## Supplementary material for "The *Tofu* mutation restores female fertility to *Drosophila* with a null *BEAF* mutation": VCF fild S1: fileS1_np63dm6.raw.snps.indels.vcf (part 67 of 147)

```
3L	4855073	.	G	A	766.77	.	AC=1;AF=0.500;AN=2;BaseQRankSum=-1.481;ClippingRankSum=0.000;DP=71;ExcessHet=3.0103;FS=0.883;MLEAC=1;MLEAF=0.500;MQ=43.94;MQRankSum=1.058;QD=10.95;ReadPosRankSum=0.921;SOR=0.588	GT:AD:DP:GQ:PL	0/1:34,36:70:99:795,0,751
3L	4855148	3L_4855148_SNP	C	T	2828.77	.	AC=2;AF=1.00;AN=2;DB;DP=64;ExcessHet=3.0103;FS=0.000;MLEAC=2;MLEAF=1.00;MQ=43.78;QD=27.54;SOR=0.693	GT:AD:DP:GQ:PL	1/1:0,64:64:99:2857,193,0
3L	4855153	3L_4855153_SNP	C	T	2871.77	.	AC=2;AF=1.00;AN=2;DB;DP=63;ExcessHet=3.0103;FS=0.000;MLEAC=2;MLEAF=1.00;MQ=43.78;QD=31.02;SOR=0.724	GT:AD:DP:GQ:PL	1/1:0,63:63:99:2900,196,0
3L	4855157	3L_4855157_SNP	A	T	2738.77	.	AC=2;AF=1.00;AN=2;DB;DP=61;ExcessHet=3.0103;FS=0.000;MLEAC=2;MLEAF=1.00;MQ=43.77;QD=31.01;SOR=0.725	GT:AD:DP:GQ:PL	1/1:0,61:61:99:2767,187,0
3L	4855161	3L_4855161_SNP	C	G	2558.77	.	AC=2;AF=1.00;AN=2;DB;DP=56;ExcessHet=3.0103;FS=0.000;MLEAC=2;MLEAF=1.00;MQ=43.75;QD=24.95;SOR=0.765	GT:AD:DP:GQ:PL	1/1:0,56:56:99:2587,175,0
3L	4855350	3L_4855350_SNP	A	C	1349.77	.	AC=2;AF=1.00;AN=2;DB;DP=49;ExcessHet=3.0103;FS=0.000;MLEAC=2;MLEAF=1.00;MQ=43.94;QD=27.55;SOR=1.112	GT:AD:DP:GQ:PL	1/1:0,49:49:99:1378,147,0
3L	4855614	3L_4855614_SNP	A	T	1849.77	.	AC=2;AF=1.00;AN=2;DB;DP=67;ExcessHet=3.0103;FS=0.000;MLEAC=2;MLEAF=1.00;MQ=44.00;QD=27.61;SOR=1.230	GT:AD:DP:GQ:PL	1/1:0,67:67:99:1878,200,0
3L	4855734	3L_4855734_SNP	G	A	1638.77	.	AC=2;AF=1.00;AN=2;DB;DP=58;ExcessHet=3.0103;FS=0.000;MLEAC=2;MLEAF=1.00;MQ=43.85;QD=28.25;SOR=0.762	GT:AD:DP:GQ:PL	1/1:0,58:58:99:1667,174,0
3L	4856076	3L_4856076_SNP	T	C	1696.77	.	AC=2;AF=1.00;AN=2;DB;DP=64;ExcessHet=3.0103;FS=0.000;MLEAC=2;MLEAF=1.00;MQ=43.39;QD=26.93;SOR=1.366	GT:AD:DP:GQ:PL	1/1:0,63:63:99:1725,188,0
3L	4856093	3L_4856093_SNP	T	C	1761.77	.	AC=2;AF=1.00;AN=2;DB;DP=68;ExcessHet=3.0103;FS=0.000;MLEAC=2;MLEAF=1.00;MQ=43.42;QD=25.91;SOR=1.542	GT:AD:DP:GQ:PL	1/1:0,68:68:99:1790,201,0
3L	4856285	3L_4856285_SNP	G	T	1171.77	.	AC=2;AF=1.00;AN=2;DB;DP=42;ExcessHet=3.0103;FS=0.000;MLEAC=2;MLEAF=1.00;MQ=44.00;QD=27.90;SOR=0.693	GT:AD:DP:GQ:PL	1/1:0,42:42:99:1200,126,0
3L	4856466	3L_4856466_SNP	C	T	1014.77	.	AC=2;AF=1.00;AN=2;BaseQRankSum=-1.597;ClippingRankSum=0.000;DB;DP=41;ExcessHet=3.0103;FS=3.340;MLEAC=2;MLEAF=1.00;MQ=44.00;MQRankSum=0.000;QD=24.75;ReadPosRankSum=1.945;SOR=0.540	GT:AD:DP:GQ:PL	1/1:1,40:41:86:1043,86,0
3L	4856880	3L_4856880_SNP	G	T	1022.77	.	AC=1;AF=0.500;AN=2;BaseQRankSum=-0.447;ClippingRankSum=0.000;DB;DP=70;ExcessHet=3.0103;FS=2.086;MLEAC=1;MLEAF=0.500;MQ=43.64;MQRankSum=-1.413;QD=14.82;ReadPosRankSum=-0.608;SOR=0.446	GT:AD:DP:GQ:PL	0/1:25,44:69:99:1051,0,506
3L	4856952	3L_4856952_SNP	G	A	1595.77	.	AC=2;AF=1.00;AN=2;DB;DP=62;ExcessHet=3.0103;FS=0.000;MLEAC=2;MLEAF=1.00;MQ=43.64;QD=27.05;SOR=1.034	GT:AD:DP:GQ:PL	1/1:0,59:59:99:1624,177,0
3L	4857093	.	C	CACATGGCCAAGGGTAAAAATACACCCACATGGACGTGG	3488.73	.	AC=2;AF=1.00;AN=2;DP=68;ExcessHet=3.0103;FS=0.000;MLEAC=2;MLEAF=1.00;MQ=42.41;QD=30.33;SOR=0.693	GT:AD:DP:GQ:PL	1/1:0,66:66:99:3526,238,0
3L	4857266	.	A	T	1950.77	.	AC=2;AF=1.00;AN=2;DP=48;ExcessHet=3.0103;FS=0.000;MLEAC=2;MLEAF=1.00;MQ=43.09;QD=35.29;SOR=0.866	GT:AD:DP:GQ:PL	1/1:0,48:48:99:1979,148,0
3L	4857270	.	CAAAAAAA	C,CA	1703.73	.	AC=1,1;AF=0.500,0.500;AN=2;DP=46;ExcessHet=3.0103;FS=0.000;MLEAC=1,1;MLEAF=0.500,0.500;MQ=43.03;QD=30.12;SOR=1.143	GT:AD:DP:GQ:PL	1/2:0,19,17:36:99:1741,373,229,332,0,189
3L	4857303	.	CA	C	1124.73	.	AC=2;AF=1.00;AN=2;DP=37;ExcessHet=3.0103;FS=0.000;MLEAC=2;MLEAF=1.00;MQ=43.00;QD=30.40;SOR=1.432	GT:AD:DP:GQ:PL	1/1:0,37:37:99:1162,111,0
3L	4857368	.	CA	C	1353.73	.	AC=2;AF=1.00;AN=2;DP=57;ExcessHet=3.0103;FS=0.000;MLEAC=2;MLEAF=1.00;MQ=43.32;QD=23.75;SOR=0.728	GT:AD:DP:GQ:PL	1/1:0,57:57:99:1391,171,0
3L	4857404	3L_4857404_SNP	A	C	1807.77	.	AC=2;AF=1.00;AN=2;DB;DP=67;ExcessHet=3.0103;FS=0.000;MLEAC=2;MLEAF=1.00;MQ=43.31;QD=26.98;SOR=0.723	GT:AD:DP:GQ:PL	1/1:0,67:67:99:1836,199,0
3L	4857447	.	C	T	3448.77	.	AC=2;AF=1.00;AN=2;DP=76;ExcessHet=3.0103;FS=0.000;MLEAC=2;MLEAF=1.00;MQ=43.40;QD=29.73;SOR=0.859	GT:AD:DP:GQ:PL	1/1:0,76:76:99:3477,235,0
3L	4857456	.	A	C	3493.77	.	AC=2;AF=1.00;AN=2;DP=77;ExcessHet=3.0103;FS=0.000;MLEAC=2;MLEAF=1.00;MQ=43.41;QD=28.32;SOR=0.828	GT:AD:DP:GQ:PL	1/1:0,77:77:99:3522,238,0
3L	4857460	.	T	TTTG	3414.73	.	AC=2;AF=1.00;AN=2;DP=76;ExcessHet=3.0103;FS=0.000;MLEAC=2;MLEAF=1.00;MQ=43.40;QD=24.88;SOR=0.801	GT:AD:DP:GQ:PL	1/1:0,76:76:99:3452,232,0
3L	4857873	.	A	AT	839.73	.	AC=1;AF=0.500;AN=2;BaseQRankSum=-1.103;ClippingRankSum=0.000;DP=66;ExcessHet=3.0103;FS=1.028;MLEAC=1;MLEAF=0.500;MQ=44.00;MQRankSum=0.000;QD=13.12;ReadPosRankSum=-0.213;SOR=0.546	GT:AD:DP:GQ:PL	0/1:19,45:64:99:877,0,236
3L	4858114	.	G	A	805.77	.	AC=1;AF=0.500;AN=2;BaseQRankSum=2.124;ClippingRankSum=0.000;DP=50;ExcessHet=3.0103;FS=6.438;MLEAC=1;MLEAF=0.500;MQ=43.94;MQRankSum=-0.643;QD=16.12;ReadPosRankSum=-0.796;SOR=0.861	GT:AD:DP:GQ:PL	0/1:16,34:50:99:834,0,287
3L	4858199	3L_4858199_SNP	C	T	296.77	.	AC=1;AF=0.500;AN=2;BaseQRankSum=1.413;ClippingRankSum=0.000;DB;DP=43;ExcessHet=3.0103;FS=13.276;MLEAC=1;MLEAF=0.500;MQ=43.93;MQRankSum=0.833;QD=7.07;ReadPosRankSum=-0.687;SOR=0.515	GT:AD:DP:GQ:PL	0/1:26,16:42:99:325,0,600
3L	4858213	.	G	T	551.77	.	AC=1;AF=0.500;AN=2;BaseQRankSum=0.906;ClippingRankSum=0.000;DP=42;ExcessHet=3.0103;FS=16.400;MLEAC=1;MLEAF=0.500;MQ=43.93;MQRankSum=-0.750;QD=13.46;ReadPosRankSum=0.442;SOR=2.556	GT:AD:DP:GQ:PL	0/1:16,25:41:99:580,0,328
3L	4858256	3L_4858256_SNP	C	A	511.77	.	AC=1;AF=0.500;AN=2;BaseQRankSum=2.048;ClippingRankSum=0.000;DB;DP=46;ExcessHet=3.0103;FS=4.810;MLEAC=1;MLEAF=0.500;MQ=43.79;MQRankSum=2.467;QD=11.13;ReadPosRankSum=0.764;SOR=1.609	GT:AD:DP:GQ:PL	0/1:22,24:46:99:540,0,447
3L	4858355	.	GGATTTCCAACCCAAAACTCATACCCAGTCCCATTCCC	G	1181.73	.	AC=2;AF=1.00;AN=2;DP=27;ExcessHet=3.0103;FS=0.000;MLEAC=2;MLEAF=1.00;MQ=43.42;QD=31.37;SOR=1.302	GT:AD:DP:GQ:PL	1/1:0,27:27:83:1219,83,0
3L	4858682	3L_4858682_SNP	A	G	951.77	.	AC=2;AF=1.00;AN=2;DB;DP=35;ExcessHet=3.0103;FS=0.000;MLEAC=2;MLEAF=1.00;MQ=43.94;QD=27.19;SOR=0.749	GT:AD:DP:GQ:PL	1/1:0,35:35:99:980,105,0
3L	4859156	.	GA	G	402.73	.	AC=1;AF=0.500;AN=2;BaseQRankSum=0.997;ClippingRankSum=0.000;DP=57;ExcessHet=3.0103;FS=3.828;MLEAC=1;MLEAF=0.500;MQ=44.00;MQRankSum=0.000;QD=7.46;ReadPosRankSum=-0.767;SOR=0.821	GT:AD:DP:GQ:PL	0/1:26,28:54:99:440,0,433
3L	4859211	3L_4859211_SNP	A	G	1824.77	.	AC=2;AF=1.00;AN=2;DB;DP=66;ExcessHet=3.0103;FS=0.000;MLEAC=2;MLEAF=1.00;MQ=44.13;QD=27.65;SOR=0.818	GT:AD:DP:GQ:PL	1/1:0,66:66:99:1853,197,0
3L	4859241	3L_4859241_SNP	T	G	1780.77	.	AC=2;AF=1.00;AN=2;DB;DP=64;ExcessHet=3.0103;FS=0.000;MLEAC=2;MLEAF=1.00;MQ=44.14;QD=27.82;SOR=0.892	GT:AD:DP:GQ:PL	1/1:0,64:64:99:1809,192,0
3L	4859278	.	TTAAAGA	T	2660.73	.	AC=2;AF=1.00;AN=2;DP=64;ExcessHet=3.0103;FS=0.000;MLEAC=2;MLEAF=1.00;MQ=44.14;QD=28.96;SOR=0.986	GT:AD:DP:GQ:PL	1/1:0,60:60:99:2698,181,0
3L	4859319	3L_4859319_SNP	T	A	1587.77	.	AC=2;AF=1.00;AN=2;DB;DP=56;ExcessHet=3.0103;FS=0.000;MLEAC=2;MLEAF=1.00;MQ=44.16;QD=28.35;SOR=1.009	GT:AD:DP:GQ:PL	1/1:0,56:56:99:1616,168,0
3L	4859368	3L_4859368_SNP	C	T	1569.77	.	AC=2;AF=1.00;AN=2;DB;DP=57;ExcessHet=3.0103;FS=0.000;MLEAC=2;MLEAF=1.00;MQ=44.00;QD=27.54;SOR=0.728	GT:AD:DP:GQ:PL	1/1:0,57:57:99:1598,171,0
3L	4859388	3L_4859388_SNP	T	A	1664.77	.	AC=2;AF=1.00;AN=2;DB;DP=59;ExcessHet=3.0103;FS=0.000;MLEAC=2;MLEAF=1.00;MQ=44.00;QD=28.22;SOR=0.796	GT:AD:DP:GQ:PL	1/1:0,59:59:99:1693,177,0
3L	4859435	3L_4859435_SNP	G	A	1504.77	.	AC=2;AF=1.00;AN=2;DB;DP=55;ExcessHet=3.0103;FS=0.000;MLEAC=2;MLEAF=1.00;MQ=44.00;QD=27.36;SOR=0.970	GT:AD:DP:GQ:PL	1/1:0,55:55:99:1533,165,0
3L	4859558	3L_4859558_SNP	C	T	589.77	.	AC=1;AF=0.500;AN=2;BaseQRankSum=2.040;ClippingRankSum=0.000;DB;DP=54;ExcessHet=3.0103;FS=1.059;MLEAC=1;MLEAF=0.500;MQ=43.91;MQRankSum=-1.349;QD=10.92;ReadPosRankSum=0.416;SOR=0.990	GT:AD:DP:GQ:PL	0/1:26,28:54:99:618,0,568
3L	4859704	3L_4859704_SNP	A	G	612.77	.	AC=1;AF=0.500;AN=2;BaseQRankSum=-2.512;ClippingRankSum=0.000;DB;DP=61;ExcessHet=3.0103;FS=7.038;MLEAC=1;MLEAF=0.500;MQ=44.00;MQRankSum=0.000;QD=10.05;ReadPosRankSum=-1.698;SOR=1.511	GT:AD:DP:GQ:PL	0/1:31,30:61:99:641,0,702
3L	4859787	3L_4859787_SNP	T	A	545.77	.	AC=1;AF=0.500;AN=2;BaseQRankSum=2.789;ClippingRankSum=0.000;DB;DP=64;ExcessHet=3.0103;FS=3.557;MLEAC=1;MLEAF=0.500;MQ=43.97;MQRankSum=0.000;QD=8.66;ReadPosRankSum=-1.465;SOR=1.218	GT:AD:DP:GQ:PL	0/1:37,26:63:99:574,0,822
3L	4860301	.	A	T	686.77	.	AC=1;AF=0.500;AN=2;BaseQRankSum=0.469;ClippingRankSum=0.000;DP=48;ExcessHet=3.0103;FS=13.880;MLEAC=1;MLEAF=0.500;MQ=43.76;MQRankSum=-1.788;QD=14.31;ReadPosRankSum=-0.725;SOR=0.333	GT:AD:DP:GQ:PL	0/1:18,30:48:99:715,0,381
3L	4860304	3L_4860304_SNP	C	G	2131.77	.	AC=2;AF=1.00;AN=2;DB;DP=48;ExcessHet=3.0103;FS=0.000;MLEAC=2;MLEAF=1.00;MQ=43.72;QD=34.13;SOR=1.067	GT:AD:DP:GQ:PL	1/1:0,48:48:99:2160,145,0
3L	4860307	3L_4860307_SNP	T	C	2086.77	.	AC=2;AF=1.00;AN=2;DB;DP=46;ExcessHet=3.0103;FS=0.000;MLEAC=2;MLEAF=1.00;MQ=43.70;QD=26.28;SOR=1.085	GT:AD:DP:GQ:PL	1/1:0,46:46:99:2115,141,0
3L	4860310	.	AAAC	A	2161.73	.	AC=2;AF=1.00;AN=2;DP=46;ExcessHet=3.0103;FS=0.000;MLEAC=2;MLEAF=1.00;MQ=43.70;QD=36.17;SOR=1.085	GT:AD:DP:GQ:PL	1/1:0,46:46:99:2199,147,0
3L	4860315	.	C	T	2035.77	.	AC=2;AF=1.00;AN=2;DP=46;ExcessHet=3.0103;FS=0.000;MLEAC=2;MLEAF=1.00;MQ=43.70;QD=22.22;SOR=1.085	GT:AD:DP:GQ:PL	1/1:0,46:46:99:2064,138,0
3L	4860359	3L_4860359_SNP	A	G	1198.77	.	AC=2;AF=1.00;AN=2;DB;DP=47;ExcessHet=3.0103;FS=0.000;MLEAC=2;MLEAF=1.00;MQ=43.67;QD=26.06;SOR=0.780	GT:AD:DP:GQ:PL	1/1:0,46:46:99:1227,137,0
3L	4860542	3L_4860542_SNP	A	G	198.77	.	AC=1;AF=0.500;AN=2;BaseQRankSum=-1.438;ClippingRankSum=0.000;DB;DP=42;ExcessHet=3.0103;FS=0.000;MLEAC=1;MLEAF=0.500;MQ=43.95;MQRankSum=-1.292;QD=4.73;ReadPosRankSum=0.476;SOR=0.892	GT:AD:DP:GQ:PL	0/1:27,15:42:99:227,0,1051
3L	4860551	3L_4860551_SNP	T	C	564.77	.	AC=1;AF=0.500;AN=2;BaseQRankSum=2.651;ClippingRankSum=0.000;DB;DP=43;ExcessHet=3.0103;FS=0.000;MLEAC=1;MLEAF=0.500;MQ=43.95;MQRankSum=1.226;QD=13.13;ReadPosRankSum=0.591;SOR=0.582	GT:AD:DP:GQ:PL	0/1:18,25:43:99:593,0,574
3L	4860560	3L_4860560_SNP	G	C	2612.77	.	AC=2;AF=1.00;AN=2;DB;DP=66;ExcessHet=3.0103;FS=0.000;MLEAC=2;MLEAF=1.00;MQ=43.54;QD=28.20;SOR=0.957	GT:AD:DP:GQ:PL	1/1:0,66:66:99:2641,204,0
3L	4860563	3L_4860563_SNP	C	T	1036.77	.	AC=1;AF=0.500;AN=2;BaseQRankSum=0.742;ClippingRankSum=0.000;DB;DP=65;ExcessHet=3.0103;FS=9.616;MLEAC=1;MLEAF=0.500;MQ=43.50;MQRankSum=-1.692;QD=15.95;ReadPosRankSum=-1.981;SOR=0.323	GT:AD:DP:GQ:PL	0/1:21,44:65:99:1065,0,395
3L	4860579	3L_4860579_SNP	T	C	1691.77	.	AC=2;AF=1.00;AN=2;DB;DP=62;ExcessHet=3.0103;FS=0.000;MLEAC=2;MLEAF=1.00;MQ=43.48;QD=27.29;SOR=0.758	GT:AD:DP:GQ:PL	1/1:0,62:62:99:1720,185,0
3L	4860740	3L_4860740_SNP	C	T	531.77	.	AC=1;AF=0.500;AN=2;BaseQRankSum=1.550;ClippingRankSum=0.000;DB;DP=51;ExcessHet=3.0103;FS=3.978;MLEAC=1;MLEAF=0.500;MQ=44.00;MQRankSum=0.000;QD=10.43;ReadPosRankSum=-0.019;SOR=1.358	GT:AD:DP:GQ:PL	0/1:26,25:51:99:560,0,570
3L	4860768	3L_4860768_SNP	G	A	867.77	.	AC=1;AF=0.500;AN=2;BaseQRankSum=0.062;ClippingRankSum=0.000;DB;DP=49;ExcessHet=3.0103;FS=4.022;MLEAC=1;MLEAF=0.500;MQ=44.00;MQRankSum=0.000;QD=17.71;ReadPosRankSum=0.950;SOR=0.916	GT:AD:DP:GQ:PL	0/1:25,24:49:99:896,0,988
3L	4860778	3L_4860778_SNP	T	A	861.77	.	AC=1;AF=0.500;AN=2;BaseQRankSum=-0.201;ClippingRankSum=0.000;DB;DP=50;ExcessHet=3.0103;FS=4.055;MLEAC=1;MLEAF=0.500;MQ=44.00;MQRankSum=0.000;QD=17.24;ReadPosRankSum=1.965;SOR=0.934	GT:AD:DP:GQ:PL	0/1:28,22:50:99:890,0,1049
3L	4860795	3L_4860795_SNP	T	A	381.77	.	AC=1;AF=0.500;AN=2;BaseQRankSum=-1.219;ClippingRankSum=0.000;DB;DP=48;ExcessHet=3.0103;FS=4.201;MLEAC=1;MLEAF=0.500;MQ=44.00;MQRankSum=0.000;QD=7.95;ReadPosRankSum=1.757;SOR=0.983	GT:AD:DP:GQ:PL	0/1:28,20:48:99:410,0,672
3L	4860823	3L_4860823_SNP	G	A	439.77	.	AC=1;AF=0.500;AN=2;BaseQRankSum=2.047;ClippingRankSum=0.000;DB;DP=48;ExcessHet=3.0103;FS=7.938;MLEAC=1;MLEAF=0.500;MQ=44.00;MQRankSum=0.000;QD=9.16;ReadPosRankSum=-0.849;SOR=1.206	GT:AD:DP:GQ:PL	0/1:26,22:48:99:468,0,582
3L	4860840	.	A	AT	720.73	.	AC=1;AF=0.500;AN=2;BaseQRankSum=0.138;ClippingRankSum=0.000;DP=47;ExcessHet=3.0103;FS=4.240;MLEAC=1;MLEAF=0.500;MQ=44.00;MQRankSum=0.000;QD=15.67;ReadPosRankSum=-1.796;SOR=1.402	GT:AD:DP:GQ:PL	0/1:26,20:46:99:758,0,1074
3L	4860841	.	A	T	729.77	.	AC=1;AF=0.500;AN=2;BaseQRankSum=-3.053;ClippingRankSum=0.000;DP=46;ExcessHet=3.0103;FS=4.240;MLEAC=1;MLEAF=0.500;MQ=44.00;MQRankSum=0.000;QD=15.86;ReadPosRankSum=-1.774;SOR=1.402	GT:AD:DP:GQ:PL	0/1:26,20:46:99:758,0,1074
3L	4860843	.	T	TTTA	787.73	.	AC=1;AF=0.500;AN=2;BaseQRankSum=-2.001;ClippingRankSum=0.000;DP=47;ExcessHet=3.0103;FS=4.269;MLEAC=1;MLEAF=0.500;MQ=44.00;MQRankSum=0.000;QD=16.76;ReadPosRankSum=-1.571;SOR=1.370	GT:AD:DP:GQ:PL	0/1:27,20:47:99:825,0,1068
3L	4860848	.	G	T	813.77	.	AC=1;AF=0.500;AN=2;BaseQRankSum=1.840;ClippingRankSum=0.000;DP=51;ExcessHet=3.0103;FS=1.072;MLEAC=1;MLEAF=0.500;MQ=44.00;MQRankSum=0.000;QD=15.96;ReadPosRankSum=-2.074;SOR=0.662	GT:AD:DP:GQ:PL	0/1:28,23:51:99:842,0,1099
3L	4860930	3L_4860930_SNP	A	G	662.77	.	AC=1;AF=0.500;AN=2;BaseQRankSum=-3.030;ClippingRankSum=0.000;DB;DP=57;ExcessHet=3.0103;FS=9.684;MLEAC=1;MLEAF=0.500;MQ=44.00;MQRankSum=0.000;QD=11.63;ReadPosRankSum=0.669;SOR=0.618	GT:AD:DP:GQ:PL	0/1:25,32:57:99:691,0,543
3L	4861579	3L_4861579_SNP	C	G	297.77	.	AC=1;AF=0.500;AN=2;BaseQRankSum=-0.691;ClippingRankSum=0.000;DB;DP=51;ExcessHet=3.0103;FS=4.176;MLEAC=1;MLEAF=0.500;MQ=44.00;MQRankSum=0.000;QD=5.84;ReadPosRankSum=0.601;SOR=0.928	GT:AD:DP:GQ:PL	0/1:34,17:51:99:326,0,827
3L	4863002	3L_4863002_SNP	T	C	408.77	.	AC=1;AF=0.500;AN=2;BaseQRankSum=-0.589;ClippingRankSum=0.000;DB;DP=55;ExcessHet=3.0103;FS=0.000;MLEAC=1;MLEAF=0.500;MQ=44.00;MQRankSum=0.000;QD=7.43;ReadPosRankSum=-0.992;SOR=0.573	GT:AD:DP:GQ:PL	0/1:34,21:55:99:437,0,791
3L	4863034	3L_4863034_SNP	C	T	526.77	.	AC=1;AF=0.500;AN=2;BaseQRankSum=1.588;ClippingRankSum=0.000;DB;DP=68;ExcessHet=3.0103;FS=2.190;MLEAC=1;MLEAF=0.500;MQ=44.00;MQRankSum=0.000;QD=7.86;ReadPosRankSum=-0.254;SOR=1.067	GT:AD:DP:GQ:PL	0/1:41,26:67:99:555,0,940
3L	4863385	.	A	ACC	419.73	.	AC=1;AF=0.500;AN=2;BaseQRankSum=0.247;ClippingRankSum=0.000;DP=57;ExcessHet=3.0103;FS=3.955;MLEAC=1;MLEAF=0.500;MQ=43.97;MQRankSum=0.757;QD=7.92;ReadPosRankSum=0.742;SOR=0.730	GT:AD:DP:GQ:PL	0/1:35,18:53:99:457,0,1056
3L	4863542	3L_4863542_SNP	G	A	468.77	.	AC=1;AF=0.500;AN=2;BaseQRankSum=0.427;ClippingRankSum=0.000;DB;DP=52;ExcessHet=3.0103;FS=2.528;MLEAC=1;MLEAF=0.500;MQ=43.94;MQRankSum=-1.043;QD=9.38;ReadPosRankSum=0.440;SOR=1.179	GT:AD:DP:GQ:PL	0/1:27,23:50:99:497,0,626
3L	4863711	3L_4863711_SNP	A	C	1321.77	.	AC=2;AF=1.00;AN=2;DB;DP=50;ExcessHet=3.0103;FS=0.000;MLEAC=2;MLEAF=1.00;MQ=43.94;QD=26.44;SOR=0.859	GT:AD:DP:GQ:PL	1/1:0,50:50:99:1350,149,0
3L	4863934	.	TA	T	1238.73	.	AC=2;AF=1.00;AN=2;DP=67;ExcessHet=3.0103;FS=0.000;MLEAC=2;MLEAF=1.00;MQ=44.00;QD=19.66;SOR=1.010	GT:AD:DP:GQ:PL	1/1:0,63:63:99:1276,187,0
3L	4864057	3L_4864057_SNP	A	T	1955.77	.	AC=2;AF=1.00;AN=2;DB;DP=71;ExcessHet=3.0103;FS=0.000;MLEAC=2;MLEAF=1.00;MQ=44.00;QD=27.55;SOR=1.276	GT:AD:DP:GQ:PL	1/1:0,71:71:99:1984,213,0
3L	4864073	3L_4864073_SNP	T	A	1801.77	.	AC=2;AF=1.00;AN=2;DB;DP=70;ExcessHet=3.0103;FS=0.000;MLEAC=2;MLEAF=1.00;MQ=44.00;QD=26.11;SOR=1.478	GT:AD:DP:GQ:PL	1/1:0,69:69:99:1830,205,0
3L	4864202	3L_4864202_SNP	C	T	662.77	.	AC=1;AF=0.500;AN=2;BaseQRankSum=-0.460;ClippingRankSum=0.000;DB;DP=52;ExcessHet=3.0103;FS=2.356;MLEAC=1;MLEAF=0.500;MQ=44.00;MQRankSum=0.000;QD=12.75;ReadPosRankSum=-0.050;SOR=0.412	GT:AD:DP:GQ:PL	0/1:22,30:52:99:691,0,479
3L	4864231	3L_4864231_SNP	G	A	614.77	.	AC=1;AF=0.500;AN=2;BaseQRankSum=-1.528;ClippingRankSum=0.000;DB;DP=54;ExcessHet=3.0103;FS=1.040;MLEAC=1;MLEAF=0.500;MQ=44.00;MQRankSum=0.000;QD=11.38;ReadPosRankSum=-1.091;SOR=0.529	GT:AD:DP:GQ:PL	0/1:25,29:54:99:643,0,1037
3L	4864237	3L_4864237_SNP	A	T	639.77	.	AC=1;AF=0.500;AN=2;BaseQRankSum=1.846;ClippingRankSum=0.000;DB;DP=60;ExcessHet=3.0103;FS=0.000;MLEAC=1;MLEAF=0.500;MQ=44.00;MQRankSum=0.000;QD=10.66;ReadPosRankSum=0.134;SOR=0.830	GT:AD:DP:GQ:PL	0/1:30,30:60:99:668,0,1143
3L	4864280	3L_4864280_SNP	G	A	708.77	.	AC=1;AF=0.500;AN=2;BaseQRankSum=-1.180;ClippingRankSum=0.000;DB;DP=61;ExcessHet=3.0103;FS=0.968;MLEAC=1;MLEAF=0.500;MQ=44.00;MQRankSum=0.000;QD=11.62;ReadPosRankSum=-0.579;SOR=0.840	GT:AD:DP:GQ:PL	0/1:28,33:61:99:737,0,599
3L	4864305	3L_4864305_SNP	C	G	714.77	.	AC=1;AF=0.500;AN=2;BaseQRankSum=0.434;ClippingRankSum=0.000;DB;DP=68;ExcessHet=3.0103;FS=0.000;MLEAC=1;MLEAF=0.500;MQ=43.90;MQRankSum=-1.741;QD=10.51;ReadPosRankSum=-0.136;SOR=0.811	GT:AD:DP:GQ:PL	0/1:34,34:68:99:743,0,711
3L	4864346	3L_4864346_SNP	C	T	1860.77	.	AC=2;AF=1.00;AN=2;DB;DP=69;ExcessHet=3.0103;FS=0.000;MLEAC=2;MLEAF=1.00;MQ=43.90;QD=27.36;SOR=0.752	GT:AD:DP:GQ:PL	1/1:0,68:68:99:1889,204,0
3L	4864410	3L_4864410_SNP	T	C	2631.77	.	AC=2;AF=1.00;AN=2;BaseQRankSum=1.179;ClippingRankSum=0.000;DB;DP=60;ExcessHet=3.0103;FS=0.000;MLEAC=2;MLEAF=1.00;MQ=43.77;MQRankSum=-0.277;QD=29.35;ReadPosRankSum=-0.400;SOR=0.418	GT:AD:DP:GQ:PL	1/1:1,59:60:99:2660,148,0
3L	4864428	3L_4864428_SNP	T	A	2747.77	.	AC=2;AF=1.00;AN=2;BaseQRankSum=1.822;ClippingRankSum=0.000;DB;DP=65;ExcessHet=3.0103;FS=0.000;MLEAC=2;MLEAF=1.00;MQ=43.75;MQRankSum=-0.297;QD=32.57;ReadPosRankSum=-0.978;SOR=0.465	GT:AD:DP:GQ:PL	1/1:1,64:65:99:2776,156,0
3L	4864434	.	T	A	788.77	.	AC=1;AF=0.500;AN=2;BaseQRankSum=0.997;ClippingRankSum=0.000;DP=67;ExcessHet=3.0103;FS=3.358;MLEAC=1;MLEAF=0.500;MQ=43.72;MQRankSum=-2.844;QD=11.77;ReadPosRankSum=0.831;SOR=1.139	GT:AD:DP:GQ:PL	0/1:32,35:67:99:817,0,743
3L	4864475	3L_4864475_SNP	A	G	2081.77	.	AC=2;AF=1.00;AN=2;BaseQRankSum=-1.660;ClippingRankSum=0.000;DB;DP=60;ExcessHet=3.0103;FS=0.000;MLEAC=2;MLEAF=1.00;MQ=43.68;MQRankSum=-0.342;QD=34.70;ReadPosRankSum=-0.924;SOR=0.334	GT:AD:DP:GQ:PL	1/1:1,59:60:99:2110,154,0
3L	4864498	3L_4864498_SNP	T	G	693.77	.	AC=1;AF=0.500;AN=2;BaseQRankSum=-3.183;ClippingRankSum=0.000;DB;DP=62;ExcessHet=3.0103;FS=5.137;MLEAC=1;MLEAF=0.500;MQ=43.49;MQRankSum=-3.264;QD=11.19;ReadPosRankSum=-0.837;SOR=1.174	GT:AD:DP:GQ:PL	0/1:28,34:62:99:722,0,641
3L	4864544	3L_4864544_SNP	A	G	1827.77	.	AC=2;AF=1.00;AN=2;DB;DP=66;ExcessHet=3.0103;FS=0.000;MLEAC=2;MLEAF=1.00;MQ=43.33;QD=27.69;SOR=0.754	GT:AD:DP:GQ:PL	1/1:0,66:66:99:1856,198,0
3L	4864654	3L_4864654_SNP	C	G	1833.77	.	AC=1;AF=0.500;AN=2;BaseQRankSum=0.382;ClippingRankSum=0.000;DB;DP=69;ExcessHet=3.0103;FS=0.991;MLEAC=1;MLEAF=0.500;MQ=43.19;MQRankSum=-3.901;QD=26.58;ReadPosRankSum=-0.760;SOR=0.502	GT:AD:DP:GQ:PL	0/1:22,47:69:99:1862,0,909
3L	4864657	3L_4864657_SNP	T	G	1833.77	.	AC=1;AF=0.500;AN=2;BaseQRankSum=-0.941;ClippingRankSum=0.000;DB;DP=66;ExcessHet=3.0103;FS=0.989;MLEAC=1;MLEAF=0.500;MQ=43.20;MQRankSum=-3.942;QD=27.78;ReadPosRankSum=-0.163;SOR=0.544	GT:AD:DP:GQ:PL	0/1:22,44:66:99:1862,0,909
3L	4864688	.	CAA	C	1603.73	.	AC=1;AF=0.500;AN=2;BaseQRankSum=0.186;ClippingRankSum=0.000;DP=66;ExcessHet=3.0103;FS=0.000;MLEAC=1;MLEAF=0.500;MQ=43.03;MQRankSum=-4.549;QD=24.67;ReadPosRankSum=0.721;SOR=0.776	GT:AD:DP:GQ:PL	0/1:24,41:65:99:1641,0,1596
3L	4864701	3L_4864701_SNP	G	T	1620.77	.	AC=1;AF=0.500;AN=2;BaseQRankSum=1.434;ClippingRankSum=0.000;DB;DP=63;ExcessHet=3.0103;FS=2.198;MLEAC=1;MLEAF=0.500;MQ=42.93;MQRankSum=-4.520;QD=25.73;ReadPosRankSum=-0.058;SOR=0.712	GT:AD:DP:GQ:PL	0/1:22,41:63:99:1649,0,1636
3L	4864702	3L_4864702_SNP	T	C	1662.77	.	AC=1;AF=0.500;AN=2;BaseQRankSum=-0.876;ClippingRankSum=0.000;DB;DP=64;ExcessHet=3.0103;FS=2.198;MLEAC=1;MLEAF=0.500;MQ=42.95;MQRankSum=-4.605;QD=25.98;ReadPosRankSum=0.126;SOR=0.663	GT:AD:DP:GQ:PL	0/1:23,41:64:99:1691,0,1633
3L	4864705	3L_4864705_SNP	G	A	1749.77	.	AC=1;AF=0.500;AN=2;BaseQRankSum=0.084;ClippingRankSum=0.000;DB;DP=66;ExcessHet=3.0103;FS=2.176;MLEAC=1;MLEAF=0.500;MQ=42.91;MQRankSum=-4.729;QD=26.51;ReadPosRankSum=-0.296;SOR=0.654	GT:AD:DP:GQ:PL	0/1:23,43:66:99:1778,0,1596
3L	4864724	3L_4864724_SNP	A	G	1788.77	.	AC=1;AF=0.500;AN=2;BaseQRankSum=-2.745;ClippingRankSum=0.000;DB;DP=67;ExcessHet=3.0103;FS=2.095;MLEAC=1;MLEAF=0.500;MQ=42.65;MQRankSum=-5.780;QD=26.70;ReadPosRankSum=-0.242;SOR=0.462	GT:AD:DP:GQ:PL	0/1:24,43:67:99:1817,0,1504
3L	4864730	3L_4864730_SNP	T	G	1779.77	.	AC=1;AF=0.500;AN=2;BaseQRankSum=-1.898;ClippingRankSum=0.000;DB;DP=69;ExcessHet=3.0103;FS=2.086;MLEAC=1;MLEAF=0.500;MQ=42.42;MQRankSum=-6.049;QD=25.79;ReadPosRankSum=-0.281;SOR=0.446	GT:AD:DP:GQ:PL	0/1:25,44:69:99:1808,0,1630
3L	4864741	3L_4864741_SNP	T	C	1821.77	.	AC=1;AF=0.500;AN=2;BaseQRankSum=-0.900;ClippingRankSum=0.000;DB;DP=71;ExcessHet=3.0103;FS=0.000;MLEAC=1;MLEAF=0.500;MQ=42.38;MQRankSum=-6.469;QD=25.66;ReadPosRankSum=-0.484;SOR=0.678	GT:AD:DP:GQ:PL	0/1:26,45:71:99:1850,0,1516
3L	4864747	.	TGGAACG	T	1770.73	.	AC=1;AF=0.500;AN=2;BaseQRankSum=0.888;ClippingRankSum=0.000;DP=72;ExcessHet=3.0103;FS=0.000;MLEAC=1;MLEAF=0.500;MQ=42.34;MQRankSum=-6.857;QD=24.59;ReadPosRankSum=-0.413;SOR=0.754	GT:AD:DP:GQ:PL	0/1:27,45:72:99:1808,0,1460
3L	4864754	.	G	T	1737.77	.	AC=1;AF=0.500;AN=2;BaseQRankSum=1.400;ClippingRankSum=0.000;DP=69;ExcessHet=3.0103;FS=0.000;MLEAC=1;MLEAF=0.500;MQ=42.27;MQRankSum=-6.785;QD=25.19;ReadPosRankSum=-0.887;SOR=0.798	GT:AD:DP:GQ:PL	0/1:25,44:69:99:1766,0,1406
3L	4864764	.	CAGACAGACGTAA	C	1722.73	.	AC=1;AF=0.500;AN=2;BaseQRankSum=-0.097;ClippingRankSum=0.000;DP=69;ExcessHet=3.0103;FS=0.928;MLEAC=1;MLEAF=0.500;MQ=42.33;MQRankSum=-7.109;QD=24.97;ReadPosRankSum=0.073;SOR=0.622	GT:AD:DP:GQ:PL	0/1:28,41:69:99:1760,0,1438
3L	4864780	3L_4864780_SNP	G	A	1743.77	.	AC=1;AF=0.500;AN=2;BaseQRankSum=1.697;ClippingRankSum=0.000;DB;DP=68;ExcessHet=3.0103;FS=2.108;MLEAC=1;MLEAF=0.500;MQ=42.30;MQRankSum=-6.595;QD=25.64;ReadPosRankSum=-0.952;SOR=0.666	GT:AD:DP:GQ:PL	0/1:25,43:68:99:1772,0,1020
3L	4864790	3L_4864790_SNP	C	T	1617.77	.	AC=1;AF=0.500;AN=2;BaseQRankSum=1.646;ClippingRankSum=0.000;DB;DP=66;ExcessHet=3.0103;FS=5.048;MLEAC=1;MLEAF=0.500;MQ=42.11;MQRankSum=-6.355;QD=24.51;ReadPosRankSum=-2.418;SOR=0.944	GT:AD:DP:GQ:PL	0/1:25,41:66:99:1646,0,1029
3L	4864812	3L_4864812_SNP	G	A	1650.77	.	AC=1;AF=0.500;AN=2;BaseQRankSum=-1.672;ClippingRankSum=0.000;DB;DP=66;ExcessHet=3.0103;FS=6.691;MLEAC=1;MLEAF=0.500;MQ=42.24;MQRankSum=-6.094;QD=25.01;ReadPosRankSum=-0.834;SOR=1.221	GT:AD:DP:GQ:PL	0/1:26,40:66:99:1679,0,1049
3L	4864813	3L_4864813_SNP	G	C	1650.77	.	AC=1;AF=0.500;AN=2;BaseQRankSum=-1.193;ClippingRankSum=0.000;DB;DP=67;ExcessHet=3.0103;FS=6.766;MLEAC=1;MLEAF=0.500;MQ=42.26;MQRankSum=-6.182;QD=24.64;ReadPosRankSum=-0.601;SOR=1.194	GT:AD:DP:GQ:PL	0/1:27,40:67:99:1679,0,1049
3L	4864815	3L_4864815_SNP	T	C	1608.77	.	AC=1;AF=0.500;AN=2;BaseQRankSum=-2.439;ClippingRankSum=0.000;DB;DP=64;ExcessHet=3.0103;FS=5.068;MLEAC=1;MLEAF=0.500;MQ=42.28;MQRankSum=-5.996;QD=25.14;ReadPosRankSum=-0.370;SOR=1.099	GT:AD:DP:GQ:PL	0/1:26,38:64:99:1637,0,1052
3L	4864817	3L_4864817_SNP	A	C	1580.77	.	AC=1;AF=0.500;AN=2;BaseQRankSum=0.296;ClippingRankSum=0.000;DB;DP=66;ExcessHet=3.0103;FS=6.725;MLEAC=1;MLEAF=0.500;MQ=42.28;MQRankSum=-6.132;QD=23.95;ReadPosRankSum=-0.333;SOR=1.132	GT:AD:DP:GQ:PL	0/1:27,39:66:99:1609,0,1010
3L	4864825	3L_4864825_SNP	T	A	1565.77	.	AC=1;AF=0.500;AN=2;BaseQRankSum=1.130;ClippingRankSum=0.000;DB;DP=67;ExcessHet=3.0103;FS=5.024;MLEAC=1;MLEAF=0.500;MQ=42.32;MQRankSum=-5.843;QD=23.37;ReadPosRankSum=-0.883;SOR=1.128	GT:AD:DP:GQ:PL	0/1:26,41:67:99:1594,0,990
3L	4865025	3L_4865025_SNP	T	C	608.77	.	AC=1;AF=0.500;AN=2;BaseQRankSum=-1.719;ClippingRankSum=0.000;DB;DP=59;ExcessHet=3.0103;FS=2.245;MLEAC=1;MLEAF=0.500;MQ=43.60;MQRankSum=-3.212;QD=10.50;ReadPosRankSum=-1.703;SOR=0.374	GT:AD:DP:GQ:PL	0/1:29,29:58:99:637,0,649
3L	4865197	3L_4865197_SNP	A	T	803.77	.	AC=1;AF=0.500;AN=2;BaseQRankSum=-1.962;ClippingRankSum=0.000;DB;DP=68;ExcessHet=3.0103;FS=0.000;MLEAC=1;MLEAF=0.500;MQ=43.87;MQRankSum=-1.827;QD=12.00;ReadPosRankSum=0.549;SOR=0.746	GT:AD:DP:GQ:PL	0/1:30,37:67:99:832,0,873
3L	4865211	3L_4865211_SNP	G	T	691.77	.	AC=1;AF=0.500;AN=2;BaseQRankSum=3.211;ClippingRankSum=0.000;DB;DP=59;ExcessHet=3.0103;FS=3.576;MLEAC=1;MLEAF=0.500;MQ=43.90;MQRankSum=-1.655;QD=11.72;ReadPosRankSum=1.625;SOR=0.958	GT:AD:DP:GQ:PL	0/1:28,31:59:99:720,0,894
3L	4865225	3L_4865225_SNP	A	T	1089.77	.	AC=1;AF=0.500;AN=2;BaseQRankSum=1.221;ClippingRankSum=0.000;DB;DP=54;ExcessHet=3.0103;FS=7.696;MLEAC=1;MLEAF=0.500;MQ=43.93;MQRankSum=-1.299;QD=20.18;ReadPosRankSum=0.998;SOR=1.373	GT:AD:DP:GQ:PL	0/1:25,29:54:99:1118,0,987
3L	4865228	3L_4865228_SNP	A	T	1068.77	.	AC=1;AF=0.500;AN=2;BaseQRankSum=-1.059;ClippingRankSum=0.000;DB;DP=54;ExcessHet=3.0103;FS=7.653;MLEAC=1;MLEAF=0.500;MQ=43.93;MQRankSum=-1.349;QD=19.79;ReadPosRankSum=1.221;SOR=1.266	GT:AD:DP:GQ:PL	0/1:26,28:54:99:1097,0,990
3L	4865261	.	AT	A	710.73	.	AC=1;AF=0.500;AN=2;BaseQRankSum=-1.295;ClippingRankSum=0.000;DP=61;ExcessHet=3.0103;FS=5.145;MLEAC=1;MLEAF=0.500;MQ=43.94;MQRankSum=-1.334;QD=11.65;ReadPosRankSum=-0.917;SOR=0.510	GT:AD:DP:GQ:PL	0/1:29,32:61:99:748,0,735
3L	4865304	3L_4865304_SNP	T	A	720.77	.	AC=1;AF=0.500;AN=2;BaseQRankSum=-1.431;ClippingRankSum=0.000;DB;DP=66;ExcessHet=3.0103;FS=4.790;MLEAC=1;MLEAF=0.500;MQ=43.88;MQRankSum=-1.912;QD=10.92;ReadPosRankSum=-1.202;SOR=0.430	GT:AD:DP:GQ:PL	0/1:31,35:66:99:749,0,1035
3L	4865315	3L_4865315_SNP	T	A	1234.77	.	AC=1;AF=0.500;AN=2;BaseQRankSum=-1.079;ClippingRankSum=0.000;DB;DP=62;ExcessHet=3.0103;FS=3.414;MLEAC=1;MLEAF=0.500;MQ=43.91;MQRankSum=-1.632;QD=19.92;ReadPosRankSum=-0.875;SOR=0.496	GT:AD:DP:GQ:PL	0/1:29,33:62:99:1263,0,1115
3L	4865316	3L_4865316_SNP	T	C	1234.77	.	AC=1;AF=0.500;AN=2;BaseQRankSum=-1.238;ClippingRankSum=0.000;DB;DP=60;ExcessHet=3.0103;FS=3.460;MLEAC=1;MLEAF=0.500;MQ=43.90;MQRankSum=-1.685;QD=20.58;ReadPosRankSum=-0.459;SOR=0.501	GT:AD:DP:GQ:PL	0/1:29,31:60:99:1263,0,1115
3L	4865335	3L_4865335_SNP	T	A	1269.77	.	AC=1;AF=0.500;AN=2;BaseQRankSum=1.160;ClippingRankSum=0.000;DB;DP=58;ExcessHet=3.0103;FS=2.274;MLEAC=1;MLEAF=0.500;MQ=43.90;MQRankSum=-1.514;QD=21.89;ReadPosRankSum=-0.228;SOR=0.397	GT:AD:DP:GQ:PL	0/1:25,33:58:99:1298,0,950
3L	4865339	3L_4865339_DEL	AT	A	1221.73	.	AC=1;AF=0.500;AN=2;BaseQRankSum=-1.445;ClippingRankSum=0.000;DB;DP=57;ExcessHet=3.0103;FS=2.243;MLEAC=1;MLEAF=0.500;MQ=43.90;MQRankSum=-1.538;QD=21.43;ReadPosRankSum=0.091;SOR=0.442	GT:AD:DP:GQ:PL	0/1:25,32:57:99:1259,0,1048
3L	4865349	3L_4865349_SNP	T	A	1237.77	.	AC=1;AF=0.500;AN=2;BaseQRankSum=-0.989;ClippingRankSum=0.000;DB;DP=56;ExcessHet=3.0103;FS=0.000;MLEAC=1;MLEAF=0.500;MQ=43.93;MQRankSum=-1.210;QD=22.10;ReadPosRankSum=0.530;SOR=0.741	GT:AD:DP:GQ:PL	0/1:24,32:56:99:1266,0,861
3L	4865418	3L_4865418_SNP	A	T	785.77	.	AC=1;AF=0.500;AN=2;BaseQRankSum=1.664;ClippingRankSum=0.000;DB;DP=53;ExcessHet=3.0103;FS=8.351;MLEAC=1;MLEAF=0.500;MQ=43.89;MQRankSum=-1.297;QD=14.83;ReadPosRankSum=0.363;SOR=0.148	GT:AD:DP:GQ:PL	0/1:19,34:53:99:814,0,385
3L	4865604	3L_4865604_SNP	G	A	1616.77	.	AC=1;AF=0.500;AN=2;BaseQRankSum=-1.317;ClippingRankSum=0.000;DB;DP=65;ExcessHet=3.0103;FS=0.000;MLEAC=1;MLEAF=0.500;MQ=44.00;MQRankSum=0.000;QD=24.87;ReadPosRankSum=0.076;SOR=0.616	GT:AD:DP:GQ:PL	0/1:23,42:65:99:1645,0,1703
3L	4865611	3L_4865611_SNP	T	A	1560.77	.	AC=1;AF=0.500;AN=2;BaseQRankSum=-2.068;ClippingRankSum=0.000;DB;DP=63;ExcessHet=3.0103;FS=0.988;MLEAC=1;MLEAF=0.500;MQ=44.00;MQRankSum=0.000;QD=24.77;ReadPosRankSum=1.175;SOR=0.608	GT:AD:DP:GQ:PL	0/1:24,39:63:99:1589,0,1798
3L	4865621	3L_4865621_SNP	A	T	1557.77	.	AC=1;AF=0.500;AN=2;BaseQRankSum=-0.014;ClippingRankSum=0.000;DB;DP=64;ExcessHet=3.0103;FS=2.171;MLEAC=1;MLEAF=0.500;MQ=44.00;MQRankSum=0.000;QD=24.34;ReadPosRankSum=0.186;SOR=0.788	GT:AD:DP:GQ:PL	0/1:24,40:64:99:1586,0,1771
3L	4865782	.	GTA	G	2522.73	.	AC=2;AF=1.00;AN=2;DP=57;ExcessHet=3.0103;FS=0.000;MLEAC=2;MLEAF=1.00;MQ=43.93;QD=27.11;SOR=0.841	GT:AD:DP:GQ:PL	1/1:0,56:56:99:2560,172,0
3L	4865786	.	T	TCC	2612.73	.	AC=2;AF=1.00;AN=2;DP=57;ExcessHet=3.0103;FS=0.000;MLEAC=2;MLEAF=1.00;MQ=43.93;QD=32.61;SOR=0.877	GT:AD:DP:GQ:PL	1/1:0,57:57:99:2650,178,0
3L	4865792	.	C	G	2536.77	.	AC=2;AF=1.00;AN=2;DP=56;ExcessHet=3.0103;FS=0.000;MLEAC=2;MLEAF=1.00;MQ=43.93;QD=26.82;SOR=0.922	GT:AD:DP:GQ:PL	1/1:0,56:56:99:2565,172,0
3L	4865809	3L_4865809_SNP	T	G	589.77	.	AC=1;AF=0.500;AN=2;BaseQRankSum=1.145;ClippingRankSum=0.000;DB;DP=55;ExcessHet=3.0103;FS=2.310;MLEAC=1;MLEAF=0.500;MQ=44.00;MQRankSum=0.000;QD=10.72;ReadPosRankSum=-1.228;SOR=1.088	GT:AD:DP:GQ:PL	0/1:27,28:55:99:618,0,595
3L	4866021	3L_4866021_SNP	G	C	458.77	.	AC=1;AF=0.500;AN=2;BaseQRankSum=0.821;ClippingRankSum=0.000;DB;DP=45;ExcessHet=3.0103;FS=1.154;MLEAC=1;MLEAF=0.500;MQ=43.96;MQRankSum=-0.934;QD=10.19;ReadPosRankSum=-2.837;SOR=0.960	GT:AD:DP:GQ:PL	0/1:22,23:45:99:487,0,456
3L	4866063	3L_4866063_SNP	G	C	454.77	.	AC=1;AF=0.500;AN=2;BaseQRankSum=1.750;ClippingRankSum=0.000;DB;DP=45;ExcessHet=3.0103;FS=6.267;MLEAC=1;MLEAF=0.500;MQ=43.96;MQRankSum=-0.978;QD=10.11;ReadPosRankSum=1.018;SOR=1.222	GT:AD:DP:GQ:PL	0/1:23,22:45:99:483,0,480
3L	4866083	3L_4866083_SNP	G	T	458.77	.	AC=1;AF=0.500;AN=2;BaseQRankSum=-0.772;ClippingRankSum=0.000;DB;DP=46;ExcessHet=3.0103;FS=8.862;MLEAC=1;MLEAF=0.500;MQ=43.96;MQRankSum=-0.957;QD=9.97;ReadPosRankSum=-0.258;SOR=2.010	GT:AD:DP:GQ:PL	0/1:23,23:46:99:487,0,508
3L	4866538	3L_4866538_SNP	G	T	1718.77	.	AC=2;AF=1.00;AN=2;DB;DP=52;ExcessHet=3.0103;FS=0.000;MLEAC=2;MLEAF=1.00;MQ=43.94;QD=33.70;SOR=0.732	GT:AD:DP:GQ:PL	1/1:0,51:51:99:1747,153,0
3L	4866544	3L_4866544_SNP	C	T	357.77	.	AC=1;AF=0.500;AN=2;BaseQRankSum=-0.850;ClippingRankSum=0.000;DB;DP=53;ExcessHet=3.0103;FS=1.101;MLEAC=1;MLEAF=0.500;MQ=43.95;MQRankSum=-1.225;QD=6.88;ReadPosRankSum=-0.446;SOR=0.802	GT:AD:DP:GQ:PL	0/1:32,20:52:99:386,0,753
3L	4866811	3L_4866811_SNP	C	T	855.77	.	AC=1;AF=0.500;AN=2;BaseQRankSum=0.461;ClippingRankSum=0.000;DB;DP=57;ExcessHet=3.0103;FS=3.974;MLEAC=1;MLEAF=0.500;MQ=43.88;MQRankSum=2.516;QD=15.01;ReadPosRankSum=1.331;SOR=0.317	GT:AD:DP:GQ:PL	0/1:19,38:57:99:884,0,350
3L	4866866	3L_4866866_SNP	G	A	1324.77	.	AC=2;AF=1.00;AN=2;BaseQRankSum=1.789;ClippingRankSum=0.000;DB;DP=50;ExcessHet=3.0103;FS=0.000;MLEAC=2;MLEAF=1.00;MQ=43.92;MQRankSum=7.073;QD=27.04;ReadPosRankSum=1.096;SOR=0.257	GT:AD:DP:GQ:PL	1/1:1,48:49:99:1353,137,0
3L	4866923	3L_4866923_SNP	T	C	2428.77	.	AC=2;AF=1.00;AN=2;DB;DP=57;ExcessHet=3.0103;FS=0.000;MLEAC=2;MLEAF=1.00;MQ=43.97;QD=30.51;SOR=0.841	GT:AD:DP:GQ:PL	1/1:0,56:56:99:2457,172,0
3L	4866932	3L_4866932_SNP	A	T	2361.77	.	AC=2;AF=1.00;AN=2;DB;DP=55;ExcessHet=3.0103;FS=0.000;MLEAC=2;MLEAF=1.00;MQ=43.96;QD=34.15;SOR=0.693	GT:AD:DP:GQ:PL	1/1:0,54:54:99:2390,166,0
3L	4867008	3L_4867008_SNP	T	C	465.77	.	AC=1;AF=0.500;AN=2;BaseQRankSum=-0.772;ClippingRankSum=0.000;DB;DP=53;ExcessHet=3.0103;FS=0.000;MLEAC=1;MLEAF=0.500;MQ=43.96;MQRankSum=-1.061;QD=8.79;ReadPosRankSum=1.968;SOR=0.555	GT:AD:DP:GQ:PL	0/1:29,24:53:99:494,0,645
3L	4867038	3L_4867038_SNP	A	G	526.77	.	AC=1;AF=0.500;AN=2;BaseQRankSum=-1.959;ClippingRankSum=0.000;DB;DP=58;ExcessHet=3.0103;FS=3.708;MLEAC=1;MLEAF=0.500;MQ=43.97;MQRankSum=0.936;QD=9.08;ReadPosRankSum=2.254;SOR=1.270	GT:AD:DP:GQ:PL	0/1:32,26:58:99:555,0,746
3L	4867121	3L_4867121_SNP	A	T	900.77	.	AC=1;AF=0.500;AN=2;BaseQRankSum=2.439;ClippingRankSum=0.000;DB;DP=67;ExcessHet=3.0103;FS=8.849;MLEAC=1;MLEAF=0.500;MQ=44.00;MQRankSum=0.000;QD=13.65;ReadPosRankSum=-1.922;SOR=0.948	GT:AD:DP:GQ:PL	0/1:26,40:66:99:929,0,518
3L	4867160	3L_4867160_SNP	G	C	772.77	.	AC=1;AF=0.500;AN=2;BaseQRankSum=0.667;ClippingRankSum=0.000;DB;DP=70;ExcessHet=3.0103;FS=2.010;MLEAC=1;MLEAF=0.500;MQ=44.00;MQRankSum=0.000;QD=11.04;ReadPosRankSum=1.351;SOR=1.059	GT:AD:DP:GQ:PL	0/1:34,36:70:99:801,0,729
3L	4867390	3L_4867390_SNP	C	T	1702.77	.	AC=1;AF=0.500;AN=2;BaseQRankSum=2.103;ClippingRankSum=0.000;DB;DP=62;ExcessHet=3.0103;FS=2.359;MLEAC=1;MLEAF=0.500;MQ=44.00;MQRankSum=0.000;QD=27.46;ReadPosRankSum=-0.880;SOR=0.993	GT:AD:DP:GQ:PL	0/1:19,43:62:99:1731,0,752
3L	4867395	3L_4867395_SNP	C	T	1671.77	.	AC=1;AF=0.500;AN=2;BaseQRankSum=3.769;ClippingRankSum=0.000;DB;DP=63;ExcessHet=3.0103;FS=2.264;MLEAC=1;MLEAF=0.500;MQ=44.00;MQRankSum=0.000;QD=26.54;ReadPosRankSum=-0.468;SOR=0.945	GT:AD:DP:GQ:PL	0/1:21,42:63:99:1700,0,782
3L	4867425	3L_4867425_SNP	T	C	804.77	.	AC=1;AF=0.500;AN=2;BaseQRankSum=-0.030;ClippingRankSum=0.000;DB;DP=61;ExcessHet=3.0103;FS=9.411;MLEAC=1;MLEAF=0.500;MQ=44.00;MQRankSum=0.000;QD=13.19;ReadPosRankSum=1.560;SOR=1.555	GT:AD:DP:GQ:PL	0/1:24,37:61:99:833,0,458
3L	4867622	3L_4867622_SNP	A	C	142.77	.	AC=1;AF=0.500;AN=2;BaseQRankSum=0.337;ClippingRankSum=0.000;DB;DP=52;ExcessHet=3.0103;FS=2.862;MLEAC=1;MLEAF=0.500;MQ=44.00;MQRankSum=0.000;QD=2.75;ReadPosRankSum=0.397;SOR=0.900	GT:AD:DP:GQ:PL	0/1:40,12:52:99:171,0,929
3L	4867674	3L_4867674_SNP	A	G	1462.77	.	AC=2;AF=1.00;AN=2;DB;DP=54;ExcessHet=3.0103;FS=0.000;MLEAC=2;MLEAF=1.00;MQ=44.00;QD=27.60;SOR=0.808	GT:AD:DP:GQ:PL	1/1:0,53:53:99:1491,159,0
3L	4867734	3L_4867734_SNP	A	C	362.77	.	AC=1;AF=0.500;AN=2;BaseQRankSum=-1.585;ClippingRankSum=0.000;DB;DP=54;ExcessHet=3.0103;FS=0.000;MLEAC=1;MLEAF=0.500;MQ=44.00;MQRankSum=0.000;QD=6.84;ReadPosRankSum=0.474;SOR=0.606	GT:AD:DP:GQ:PL	0/1:33,20:53:99:391,0,797
3L	4869253	3L_4869253_SNP	A	G	2074.77	.	AC=2;AF=1.00;AN=2;DB;DP=77;ExcessHet=3.0103;FS=0.000;MLEAC=2;MLEAF=1.00;MQ=44.00;QD=26.95;SOR=0.887	GT:AD:DP:GQ:PL	1/1:0,77:77:99:2103,229,0
3L	4870499	3L_4870499_SNP	C	T	477.77	.	AC=1;AF=0.500;AN=2;BaseQRankSum=-0.141;ClippingRankSum=0.000;DB;DP=65;ExcessHet=3.0103;FS=0.000;MLEAC=1;MLEAF=0.500;MQ=44.00;MQRankSum=0.000;QD=7.35;ReadPosRankSum=1.304;SOR=0.708	GT:AD:DP:GQ:PL	0/1:41,24:65:99:506,0,976
3L	4870542	3L_4870542_SNP	G	C	934.77	.	AC=1;AF=0.500;AN=2;BaseQRankSum=1.796;ClippingRankSum=0.000;DB;DP=65;ExcessHet=3.0103;FS=2.097;MLEAC=1;MLEAF=0.500;MQ=44.00;MQRankSum=0.000;QD=14.38;ReadPosRankSum=0.060;SOR=0.731	GT:AD:DP:GQ:PL	0/1:39,26:65:99:963,0,1538
3L	4870546	3L_4870546_SNP	G	A	934.77	.	AC=1;AF=0.500;AN=2;BaseQRankSum=-0.659;ClippingRankSum=0.000;DB;DP=64;ExcessHet=3.0103;FS=2.137;MLEAC=1;MLEAF=0.500;MQ=44.00;MQRankSum=0.000;QD=14.61;ReadPosRankSum=-0.068;SOR=0.694	GT:AD:DP:GQ:PL	0/1:38,26:64:99:963,0,1545
3L	4870549	3L_4870549_SNP	A	G	934.77	.	AC=1;AF=0.500;AN=2;BaseQRankSum=0.694;ClippingRankSum=0.000;DB;DP=64;ExcessHet=3.0103;FS=3.536;MLEAC=1;MLEAF=0.500;MQ=44.00;MQRankSum=0.000;QD=14.61;ReadPosRankSum=0.399;SOR=0.777	GT:AD:DP:GQ:PL	0/1:39,25:64:99:963,0,1545
3L	4870577	3L_4870577_SNP	T	C	733.77	.	AC=1;AF=0.500;AN=2;BaseQRankSum=-3.053;ClippingRankSum=0.000;DB;DP=58;ExcessHet=3.0103;FS=5.504;MLEAC=1;MLEAF=0.500;MQ=44.00;MQRankSum=0.000;QD=12.65;ReadPosRankSum=1.179;SOR=0.634	GT:AD:DP:GQ:PL	0/1:38,20:58:99:762,0,1467
3L	4870588	3L_4870588_SNP	C	T	705.77	.	AC=1;AF=0.500;AN=2;BaseQRankSum=0.127;ClippingRankSum=0.000;DB;DP=55;ExcessHet=3.0103;FS=3.946;MLEAC=1;MLEAF=0.500;MQ=44.00;MQRankSum=0.000;QD=12.83;ReadPosRankSum=0.804;SOR=1.321	GT:AD:DP:GQ:PL	0/1:35,20:55:99:734,0,1409
3L	4870591	3L_4870591_SNP	T	A	702.77	.	AC=1;AF=0.500;AN=2;BaseQRankSum=-0.182;ClippingRankSum=0.000;DB;DP=55;ExcessHet=3.0103;FS=3.946;MLEAC=1;MLEAF=0.500;MQ=44.00;MQRankSum=0.000;QD=12.78;ReadPosRankSum=0.594;SOR=1.321	GT:AD:DP:GQ:PL	0/1:35,20:55:99:731,0,1434
3L	4870610	3L_4870610_SNP	A	T	625.77	.	AC=1;AF=0.500;AN=2;BaseQRankSum=1.610;ClippingRankSum=0.000;DB;DP=59;ExcessHet=3.0103;FS=2.369;MLEAC=1;MLEAF=0.500;MQ=44.00;MQRankSum=0.000;QD=10.61;ReadPosRankSum=0.219;SOR=0.957	GT:AD:DP:GQ:PL	0/1:40,19:59:99:654,0,1490
3L	4870618	3L_4870618_SNP	T	A	2145.77	.	AC=2;AF=1.00;AN=2;DB;DP=64;ExcessHet=3.0103;FS=0.000;MLEAC=2;MLEAF=1.00;MQ=43.97;QD=33.53;SOR=0.756	GT:AD:DP:GQ:PL	1/1:0,64:64:99:2174,195,0
3L	4870685	3L_4870685_SNP	C	A	435.77	.	AC=1;AF=0.500;AN=2;BaseQRankSum=3.668;ClippingRankSum=0.000;DB;DP=64;ExcessHet=3.0103;FS=3.663;MLEAC=1;MLEAF=0.500;MQ=43.94;MQRankSum=1.055;QD=6.81;ReadPosRankSum=-1.036;SOR=0.976	GT:AD:DP:GQ:PL	0/1:42,22:64:99:464,0,953
3L	4870727	3L_4870727_SNP	T	C	452.77	.	AC=1;AF=0.500;AN=2;BaseQRankSum=0.773;ClippingRankSum=0.000;DB;DP=68;ExcessHet=3.0103;FS=8.753;MLEAC=1;MLEAF=0.500;MQ=43.94;MQRankSum=-0.369;QD=6.66;ReadPosRankSum=1.104;SOR=0.940	GT:AD:DP:GQ:PL	0/1:43,25:68:99:481,0,989
3L	4870832	.	A	AGG	2268.73	.	AC=2;AF=1.00;AN=2;DP=66;ExcessHet=3.0103;FS=0.000;MLEAC=2;MLEAF=1.00;MQ=44.00;QD=27.10;SOR=0.892	GT:AD:DP:GQ:PL	1/1:0,64:64:99:2306,198,0
3L	4871027	3L_4871027_SNP	G	T	379.77	.	AC=1;AF=0.500;AN=2;BaseQRankSum=0.974;ClippingRankSum=0.000;DB;DP=46;ExcessHet=3.0103;FS=0.000;MLEAC=1;MLEAF=0.500;MQ=43.96;MQRankSum=0.921;QD=8.26;ReadPosRankSum=0.620;SOR=0.776	GT:AD:DP:GQ:PL	0/1:26,20:46:99:408,0,610
3L	4871064	3L_4871064_SNP	C	T	1373.77	.	AC=2;AF=1.00;AN=2;DB;DP=50;ExcessHet=3.0103;FS=0.000;MLEAC=2;MLEAF=1.00;MQ=43.96;QD=27.48;SOR=1.390	GT:AD:DP:GQ:PL	1/1:0,50:50:99:1402,149,0
3L	4871476	.	C	A	518.77	.	AC=1;AF=0.500;AN=2;BaseQRankSum=-0.834;ClippingRankSum=0.000;DP=45;ExcessHet=3.0103;FS=2.700;MLEAC=1;MLEAF=0.500;MQ=43.96;MQRankSum=1.163;QD=11.53;ReadPosRankSum=0.715;SOR=1.329	GT:AD:DP:GQ:PL	0/1:20,25:45:99:547,0,415
3L	4871551	3L_4871551_SNP	C	T	628.77	.	AC=1;AF=0.500;AN=2;BaseQRankSum=-1.062;ClippingRankSum=0.000;DB;DP=39;ExcessHet=3.0103;FS=10.843;MLEAC=1;MLEAF=0.500;MQ=43.95;MQRankSum=1.556;QD=16.12;ReadPosRankSum=-0.655;SOR=0.773	GT:AD:DP:GQ:PL	0/1:12,27:39:99:657,0,234
3L	4871596	3L_4871596_SNP	G	A	1159.77	.	AC=1;AF=0.500;AN=2;BaseQRankSum=-0.066;ClippingRankSum=0.000;DB;DP=44;ExcessHet=3.0103;FS=13.557;MLEAC=1;MLEAF=0.500;MQ=43.96;MQRankSum=1.513;QD=26.36;ReadPosRankSum=1.198;SOR=0.052	GT:AD:DP:GQ:PL	0/1:14,30:44:99:1188,0,472
3L	4871606	3L_4871606_SNP	G	T	1130.77	.	AC=1;AF=0.500;AN=2;BaseQRankSum=-0.375;ClippingRankSum=0.000;DB;DP=43;ExcessHet=3.0103;FS=10.631;MLEAC=1;MLEAF=0.500;MQ=43.95;MQRankSum=1.489;QD=26.30;ReadPosRankSum=1.296;SOR=0.076	GT:AD:DP:GQ:PL	0/1:14,29:43:99:1159,0,475
3L	4871661	.	CAA	C	788.73	.	AC=1;AF=0.500;AN=2;BaseQRankSum=-1.397;ClippingRankSum=0.000;DP=45;ExcessHet=3.0103;FS=5.551;MLEAC=1;MLEAF=0.500;MQ=43.96;MQRankSum=1.659;QD=18.34;ReadPosRankSum=-0.149;SOR=0.162	GT:AD:DP:GQ:PL	0/1:12,31:43:99:826,0,263
3L	4871822	3L_4871822_SNP	C	T	669.77	.	AC=1;AF=0.500;AN=2;BaseQRankSum=-0.608;ClippingRankSum=0.000;DB;DP=60;ExcessHet=3.0103;FS=5.293;MLEAC=1;MLEAF=0.500;MQ=43.77;MQRankSum=2.801;QD=11.35;ReadPosRankSum=0.551;SOR=0.494	GT:AD:DP:GQ:PL	0/1:27,32:59:99:698,0,974
3L	4871832	3L_4871832_SNP	T	G	923.77	.	AC=1;AF=0.500;AN=2;BaseQRankSum=-2.020;ClippingRankSum=0.000;DB;DP=57;ExcessHet=3.0103;FS=7.278;MLEAC=1;MLEAF=0.500;MQ=43.73;MQRankSum=-2.991;QD=16.50;ReadPosRankSum=-0.822;SOR=1.391	GT:AD:DP:GQ:PL	0/1:30,26:56:99:952,0,1181
3L	4871845	3L_4871845_SNP	G	A	635.77	.	AC=1;AF=0.500;AN=2;BaseQRankSum=-0.039;ClippingRankSum=0.000;DB;DP=59;ExcessHet=3.0103;FS=2.248;MLEAC=1;MLEAF=0.500;MQ=43.59;MQRankSum=-3.681;QD=10.78;ReadPosRankSum=-1.236;SOR=1.099	GT:AD:DP:GQ:PL	0/1:30,29:59:99:664,0,659
3L	4871872	.	ATCTT	A	873.73	.	AC=1;AF=0.500;AN=2;BaseQRankSum=0.068;ClippingRankSum=0.000;DP=58;ExcessHet=3.0103;FS=3.792;MLEAC=1;MLEAF=0.500;MQ=43.61;MQRankSum=-4.074;QD=15.06;ReadPosRankSum=0.776;SOR=1.350	GT:AD:DP:GQ:PL	0/1:34,24:58:99:911,0,1370
3L	4871881	.	T	TAAA	848.73	.	AC=1;AF=0.500;AN=2;BaseQRankSum=-0.728;ClippingRankSum=0.000;DP=58;ExcessHet=3.0103;FS=2.276;MLEAC=1;MLEAF=0.500;MQ=43.58;MQRankSum=-4.474;QD=14.63;ReadPosRankSum=-1.444;SOR=1.105	GT:AD:DP:GQ:PL	0/1:35,23:58:99:886,0,1397
3L	4871887	3L_4871887_SNP	T	C	786.77	.	AC=1;AF=0.500;AN=2;BaseQRankSum=-2.034;ClippingRankSum=0.000;DB;DP=57;ExcessHet=3.0103;FS=2.322;MLEAC=1;MLEAF=0.500;MQ=43.57;MQRankSum=-4.757;QD=13.80;ReadPosRankSum=1.258;SOR=1.085	GT:AD:DP:GQ:PL	0/1:36,21:57:99:815,0,1445
3L	4871889	3L_4871889_SNP	T	C	744.77	.	AC=1;AF=0.500;AN=2;BaseQRankSum=-1.586;ClippingRankSum=0.000;DB;DP=57;ExcessHet=3.0103;FS=2.322;MLEAC=1;MLEAF=0.500;MQ=43.57;MQRankSum=-4.757;QD=13.07;ReadPosRankSum=1.274;SOR=1.085	GT:AD:DP:GQ:PL	0/1:36,21:57:99:773,0,1448
3L	4871907	3L_4871907_SNP	A	C	795.77	.	AC=1;AF=0.500;AN=2;BaseQRankSum=-0.897;ClippingRankSum=0.000;DB;DP=55;ExcessHet=3.0103;FS=2.346;MLEAC=1;MLEAF=0.500;MQ=43.64;MQRankSum=-3.957;QD=14.47;ReadPosRankSum=0.009;SOR=1.048	GT:AD:DP:GQ:PL	0/1:33,22:55:99:824,0,1307
3L	4871912	3L_4871912_SNP	A	G	795.77	.	AC=1;AF=0.500;AN=2;BaseQRankSum=-0.784;ClippingRankSum=0.000;DB;DP=55;ExcessHet=3.0103;FS=2.346;MLEAC=1;MLEAF=0.500;MQ=43.64;MQRankSum=-3.957;QD=14.47;ReadPosRankSum=-0.687;SOR=1.048	GT:AD:DP:GQ:PL	0/1:33,22:55:99:824,0,1319
3L	4871916	3L_4871916_SNP	A	G	798.77	.	AC=1;AF=0.500;AN=2;BaseQRankSum=-0.736;ClippingRankSum=0.000;DB;DP=54;ExcessHet=3.0103;FS=3.788;MLEAC=1;MLEAF=0.500;MQ=43.64;MQRankSum=-3.902;QD=14.79;ReadPosRankSum=-1.013;SOR=1.012	GT:AD:DP:GQ:PL	0/1:32,22:54:99:827,0,1277
3L	4871958	3L_4871958_SNP	C	T	747.77	.	AC=1;AF=0.500;AN=2;BaseQRankSum=-0.949;ClippingRankSum=0.000;DB;DP=54;ExcessHet=3.0103;FS=2.322;MLEAC=1;MLEAF=0.500;MQ=43.78;MQRankSum=-3.210;QD=13.85;ReadPosRankSum=-1.775;SOR=0.949	GT:AD:DP:GQ:PL	0/1:33,21:54:99:776,0,1322
3L	4871962	3L_4871962_SNP	A	T	786.77	.	AC=1;AF=0.500;AN=2;BaseQRankSum=0.786;ClippingRankSum=0.000;DB;DP=55;ExcessHet=3.0103;FS=1.070;MLEAC=1;MLEAF=0.500;MQ=43.79;MQRankSum=-3.256;QD=14.30;ReadPosRankSum=-1.386;SOR=0.990	GT:AD:DP:GQ:PL	0/1:34,21:55:99:815,0,1361
3L	4871967	3L_4871967_SNP	C	T	806.77	.	AC=1;AF=0.500;AN=2;BaseQRankSum=1.143;ClippingRankSum=0.000;DB;DP=56;ExcessHet=3.0103;FS=1.027;MLEAC=1;MLEAF=0.500;MQ=43.75;MQRankSum=-3.470;QD=14.41;ReadPosRankSum=-1.351;SOR=0.874	GT:AD:DP:GQ:PL	0/1:34,22:56:99:835,0,1426
3L	4871975	3L_4871975_SNP	A	G	864.77	.	AC=1;AF=0.500;AN=2;BaseQRankSum=-1.868;ClippingRankSum=0.000;DB;DP=60;ExcessHet=3.0103;FS=0.000;MLEAC=1;MLEAF=0.500;MQ=43.72;MQRankSum=-3.548;QD=14.41;ReadPosRankSum=-1.470;SOR=0.713	GT:AD:DP:GQ:PL	0/1:35,25:60:99:893,0,1366
3L	4872039	3L_4872039_SNP	T	C	669.77	.	AC=1;AF=0.500;AN=2;BaseQRankSum=-2.801;ClippingRankSum=0.000;DB;DP=68;ExcessHet=3.0103;FS=10.276;MLEAC=1;MLEAF=0.500;MQ=43.84;MQRankSum=-2.360;QD=9.85;ReadPosRankSum=-0.291;SOR=1.481	GT:AD:DP:GQ:PL	0/1:35,33:68:99:698,0,785
3L	4872073	3L_4872073_SNP	C	A	590.77	.	AC=1;AF=0.500;AN=2;BaseQRankSum=-0.893;ClippingRankSum=0.000;DB;DP=66;ExcessHet=3.0103;FS=6.536;MLEAC=1;MLEAF=0.500;MQ=43.84;MQRankSum=-2.592;QD=8.95;ReadPosRankSum=0.667;SOR=1.176	GT:AD:DP:GQ:PL	0/1:37,29:66:99:619,0,865
3L	4872086	3L_4872086_SNP	C	A	1083.77	.	AC=1;AF=0.500;AN=2;BaseQRankSum=2.584;ClippingRankSum=0.000;DB;DP=64;ExcessHet=3.0103;FS=8.503;MLEAC=1;MLEAF=0.500;MQ=43.83;MQRankSum=-2.523;QD=16.93;ReadPosRankSum=-0.937;SOR=1.127	GT:AD:DP:GQ:PL	0/1:35,29:64:99:1112,0,1615
3L	4872087	3L_4872087_SNP	C	A	1083.77	.	AC=1;AF=0.500;AN=2;BaseQRankSum=3.337;ClippingRankSum=0.000;DB;DP=64;ExcessHet=3.0103;FS=8.503;MLEAC=1;MLEAF=0.500;MQ=43.83;MQRankSum=-2.523;QD=16.93;ReadPosRankSum=-1.007;SOR=1.127	GT:AD:DP:GQ:PL	0/1:35,29:64:99:1112,0,1615
3L	4872414	3L_4872414_SNP	A	G	1122.77	.	AC=2;AF=1.00;AN=2;BaseQRankSum=0.851;ClippingRankSum=0.000;DB;DP=46;ExcessHet=3.0103;FS=0.000;MLEAC=2;MLEAF=1.00;MQ=44.00;MQRankSum=0.000;QD=24.95;ReadPosRankSum=-0.476;SOR=0.303	GT:AD:DP:GQ:PL	1/1:1,44:45:99:1151,106,0
3L	4873481	3L_4873481_SNP	G	A	948.77	.	AC=1;AF=0.500;AN=2;BaseQRankSum=1.502;ClippingRankSum=0.000;DB;DP=39;ExcessHet=3.0103;FS=1.309;MLEAC=1;MLEAF=0.500;MQ=43.95;MQRankSum=-0.695;QD=24.33;ReadPosRankSum=0.337;SOR=0.446	GT:AD:DP:GQ:PL	0/1:14,25:39:99:977,0,901
3L	4873506	3L_4873506_SNP	G	C	1183.77	.	AC=1;AF=0.500;AN=2;BaseQRankSum=-0.180;ClippingRankSum=0.000;DB;DP=46;ExcessHet=3.0103;FS=1.249;MLEAC=1;MLEAF=0.500;MQ=43.96;MQRankSum=-0.685;QD=25.73;ReadPosRankSum=-0.147;SOR=0.428	GT:AD:DP:GQ:PL	0/1:16,30:46:99:1212,0,1046
3L	4873509	3L_4873509_SNP	A	T	1141.77	.	AC=1;AF=0.500;AN=2;BaseQRankSum=-2.385;ClippingRankSum=0.000;DB;DP=45;ExcessHet=3.0103;FS=2.667;MLEAC=1;MLEAF=0.500;MQ=43.96;MQRankSum=-0.696;QD=25.37;ReadPosRankSum=0.127;SOR=0.392	GT:AD:DP:GQ:PL	0/1:16,29:45:99:1170,0,1049
3L	4873729	3L_4873729_SNP	T	A	1251.77	.	AC=2;AF=1.00;AN=2;DB;DP=50;ExcessHet=3.0103;FS=0.000;MLEAC=2;MLEAF=1.00;MQ=44.00;QD=25.55;SOR=1.112	GT:AD:DP:GQ:PL	1/1:0,49:49:99:1280,146,0
3L	4873739	.	C	CT	1033.73	.	AC=2;AF=1.00;AN=2;DP=47;ExcessHet=3.0103;FS=0.000;MLEAC=2;MLEAF=1.00;MQ=44.00;QD=23.49;SOR=1.105	GT:AD:DP:GQ:PL	1/1:0,44:44:99:1071,135,0
3L	4873928	3L_4873928_SNP	T	C	1501.77	.	AC=2;AF=1.00;AN=2;DB;DP=57;ExcessHet=3.0103;FS=0.000;MLEAC=2;MLEAF=1.00;MQ=43.90;QD=26.82;SOR=1.302	GT:AD:DP:GQ:PL	1/1:0,56:56:99:1530,166,0
3L	4873940	3L_4873940_SNP	A	G	2494.77	.	AC=2;AF=1.00;AN=2;DB;DP=58;ExcessHet=3.0103;FS=0.000;MLEAC=2;MLEAF=1.00;MQ=43.93;QD=33.18;SOR=1.342	GT:AD:DP:GQ:PL	1/1:0,57:57:99:2523,175,0
3L	4873943	3L_4873943_SNP	A	G	2466.77	.	AC=2;AF=1.00;AN=2;DB;DP=57;ExcessHet=3.0103;FS=0.000;MLEAC=2;MLEAF=1.00;MQ=43.93;QD=29.45;SOR=1.302	GT:AD:DP:GQ:PL	1/1:0,56:56:99:2495,172,0
3L	4873980	3L_4873980_SNP	T	C	1168.77	.	AC=2;AF=1.00;AN=2;DB;DP=48;ExcessHet=3.0103;FS=0.000;MLEAC=2;MLEAF=1.00;MQ=43.88;QD=24.87;SOR=1.514	GT:AD:DP:GQ:PL	1/1:0,47:47:99:1197,138,0
3L	4874073	3L_4874073_SNP	T	A	1226.77	.	AC=2;AF=1.00;AN=2;DB;DP=44;ExcessHet=3.0103;FS=0.000;MLEAC=2;MLEAF=1.00;MQ=43.79;QD=27.88;SOR=1.105	GT:AD:DP:GQ:PL	1/1:0,44:44:99:1255,132,0
3L	4874100	3L_4874100_SNP	C	A	1198.77	.	AC=2;AF=1.00;AN=2;DB;DP=43;ExcessHet=3.0103;FS=0.000;MLEAC=2;MLEAF=1.00;MQ=43.69;QD=27.88;SOR=0.836	GT:AD:DP:GQ:PL	1/1:0,43:43:99:1227,129,0
3L	4874123	.	TATTGCA	T	1820.73	.	AC=2;AF=1.00;AN=2;DP=42;ExcessHet=3.0103;FS=0.000;MLEAC=2;MLEAF=1.00;MQ=43.69;QD=31.03;SOR=0.788	GT:AD:DP:GQ:PL	1/1:0,42:42:99:1858,126,0
3L	4874163	3L_4874163_SNP	G	T	650.77	.	AC=1;AF=0.500;AN=2;BaseQRankSum=0.365;ClippingRankSum=0.000;DB;DP=46;ExcessHet=3.0103;FS=2.660;MLEAC=1;MLEAF=0.500;MQ=43.76;MQRankSum=-1.329;QD=14.15;ReadPosRankSum=1.480;SOR=0.695	GT:AD:DP:GQ:PL	0/1:17,29:46:99:679,0,475
3L	4874174	3L_4874174_SNP	T	A	581.77	.	AC=1;AF=0.500;AN=2;BaseQRankSum=0.251;ClippingRankSum=0.000;DB;DP=45;ExcessHet=3.0103;FS=1.174;MLEAC=1;MLEAF=0.500;MQ=43.75;MQRankSum=-1.420;QD=12.93;ReadPosRankSum=1.240;SOR=0.597	GT:AD:DP:GQ:PL	0/1:18,27:45:99:610,0,496
3L	4874187	3L_4874187_SNP	T	A	1058.77	.	AC=1;AF=0.500;AN=2;BaseQRankSum=1.013;ClippingRankSum=0.000;DB;DP=45;ExcessHet=3.0103;FS=1.199;MLEAC=1;MLEAF=0.500;MQ=43.75;MQRankSum=-1.354;QD=23.53;ReadPosRankSum=-0.152;SOR=0.425	GT:AD:DP:GQ:PL	0/1:17,28:45:99:1087,0,577
3L	4874195	3L_4874195_SNP	G	T	1058.77	.	AC=1;AF=0.500;AN=2;BaseQRankSum=2.974;ClippingRankSum=0.000;DB;DP=44;ExcessHet=3.0103;FS=2.721;MLEAC=1;MLEAF=0.500;MQ=43.91;MQRankSum=-1.048;QD=24.06;ReadPosRankSum=-0.928;SOR=0.340	GT:AD:DP:GQ:PL	0/1:16,28:44:99:1087,0,575
3L	4874210	3L_4874210_SNP	C	T	627.77	.	AC=1;AF=0.500;AN=2;BaseQRankSum=0.820;ClippingRankSum=0.000;DB;DP=43;ExcessHet=3.0103;FS=2.819;MLEAC=1;MLEAF=0.500;MQ=43.91;MQRankSum=-1.013;QD=14.60;ReadPosRankSum=-1.440;SOR=0.328	GT:AD:DP:GQ:PL	0/1:15,28:43:99:656,0,442
3L	4874225	3L_4874225_SNP	A	G	555.77	.	AC=1;AF=0.500;AN=2;BaseQRankSum=0.943;ClippingRankSum=0.000;DB;DP=48;ExcessHet=3.0103;FS=0.000;MLEAC=1;MLEAF=0.500;MQ=43.92;MQRankSum=-1.285;QD=11.58;ReadPosRankSum=0.342;SOR=0.821	GT:AD:DP:GQ:PL	0/1:22,26:48:99:584,0,665
3L	4874239	3L_4874239_SNP	T	C	565.77	.	AC=1;AF=0.500;AN=2;BaseQRankSum=-0.048;ClippingRankSum=0.000;DB;DP=46;ExcessHet=3.0103;FS=2.583;MLEAC=1;MLEAF=0.500;MQ=43.96;MQRankSum=-0.833;QD=12.30;ReadPosRankSum=-0.499;SOR=1.220	GT:AD:DP:GQ:PL	0/1:20,26:46:99:594,0,559
3L	4874255	3L_4874255_SNP	G	A	486.77	.	AC=1;AF=0.500;AN=2;BaseQRankSum=1.203;ClippingRankSum=0.000;DB;DP=45;ExcessHet=3.0103;FS=4.246;MLEAC=1;MLEAF=0.500;MQ=44.00;MQRankSum=0.000;QD=10.82;ReadPosRankSum=0.386;SOR=1.087	GT:AD:DP:GQ:PL	0/1:22,23:45:99:515,0,628
3L	4874354	3L_4874354_SNP	A	C	332.77	.	AC=1;AF=0.500;AN=2;BaseQRankSum=-0.183;ClippingRankSum=0.000;DB;DP=51;ExcessHet=3.0103;FS=3.997;MLEAC=1;MLEAF=0.500;MQ=43.96;MQRankSum=-1.257;QD=6.52;ReadPosRankSum=0.985;SOR=1.292	GT:AD:DP:GQ:PL	0/1:32,19:51:99:361,0,740
3L	4874402	3L_4874402_SNP	A	T	577.77	.	AC=1;AF=0.500;AN=2;BaseQRankSum=2.060;ClippingRankSum=0.000;DB;DP=48;ExcessHet=3.0103;FS=0.000;MLEAC=1;MLEAF=0.500;MQ=43.90;MQRankSum=-1.899;QD=12.04;ReadPosRankSum=0.840;SOR=0.619	GT:AD:DP:GQ:PL	0/1:31,17:48:99:606,0,1461
3L	4874412	3L_4874412_SNP	A	G	574.77	.	AC=1;AF=0.500;AN=2;BaseQRankSum=-3.529;ClippingRankSum=0.000;DB;DP=49;ExcessHet=3.0103;FS=1.162;MLEAC=1;MLEAF=0.500;MQ=43.90;MQRankSum=-1.930;QD=11.73;ReadPosRankSum=-0.114;SOR=0.473	GT:AD:DP:GQ:PL	0/1:32,17:49:99:603,0,1495
3L	4874545	3L_4874545_SNP	A	C	458.77	.	AC=1;AF=0.500;AN=2;BaseQRankSum=-0.670;ClippingRankSum=0.000;DB;DP=34;ExcessHet=3.0103;FS=0.000;MLEAC=1;MLEAF=0.500;MQ=44.18;MQRankSum=-0.634;QD=13.49;ReadPosRankSum=0.087;SOR=0.765	GT:AD:DP:GQ:PL	0/1:19,15:34:99:487,0,708
3L	4874566	3L_4874566_SNP	T	C	337.77	.	AC=1;AF=0.500;AN=2;BaseQRankSum=-1.840;ClippingRankSum=0.000;DB;DP=28;ExcessHet=3.0103;FS=1.515;MLEAC=1;MLEAF=0.500;MQ=43.93;MQRankSum=-1.267;QD=12.06;ReadPosRankSum=-0.480;SOR=1.085	GT:AD:DP:GQ:PL	0/1:18,10:28:99:366,0,702
3L	4874610	.	C	CA	337.73	.	AC=2;AF=1.00;AN=2;BaseQRankSum=0.171;ClippingRankSum=0.000;DP=30;ExcessHet=3.0103;FS=0.000;MLEAC=1;MLEAF=0.500;MQ=43.75;MQRankSum=0.000;QD=15.35;ReadPosRankSum=0.171;SOR=1.179	GT:AD:DP:GQ:PL	1/1:2,20:22:40:330,40,0
3L	4874698	3L_4874698_SNP	C	T	423.77	.	AC=1;AF=0.500;AN=2;BaseQRankSum=0.456;ClippingRankSum=0.000;DB;DP=50;ExcessHet=3.0103;FS=5.768;MLEAC=1;MLEAF=0.500;MQ=43.97;MQRankSum=-1.605;QD=8.48;ReadPosRankSum=-2.154;SOR=1.131	GT:AD:DP:GQ:PL	0/1:29,21:50:99:452,0,679
3L	4874803	.	T	G	816.77	.	AC=1;AF=0.500;AN=2;BaseQRankSum=-0.220;ClippingRankSum=0.000;DP=54;ExcessHet=3.0103;FS=15.224;MLEAC=1;MLEAF=0.500;MQ=43.82;MQRankSum=1.879;QD=15.13;ReadPosRankSum=0.033;SOR=2.403	GT:AD:DP:GQ:PL	0/1:18,36:54:99:845,0,332
3L	4874836	3L_4874836_SNP	G	A	288.77	.	AC=1;AF=0.500;AN=2;BaseQRankSum=-0.260;ClippingRankSum=0.000;DB;DP=58;ExcessHet=3.0103;FS=4.039;MLEAC=1;MLEAF=0.500;MQ=43.85;MQRankSum=-1.952;QD=4.98;ReadPosRankSum=-0.784;SOR=0.317	GT:AD:DP:GQ:PL	0/1:40,18:58:99:317,0,957
3L	4875072	3L_4875072_SNP	T	C	517.77	.	AC=1;AF=0.500;AN=2;BaseQRankSum=2.084;ClippingRankSum=0.000;DB;DP=73;ExcessHet=3.0103;FS=4.811;MLEAC=1;MLEAF=0.500;MQ=43.95;MQRankSum=0.000;QD=7.29;ReadPosRankSum=1.502;SOR=0.998	GT:AD:DP:GQ:PL	0/1:44,27:71:99:546,0,1002
3L	4875210	3L_4875210_SNP	A	G	412.77	.	AC=1;AF=0.500;AN=2;BaseQRankSum=-1.131;ClippingRankSum=0.000;DB;DP=66;ExcessHet=3.0103;FS=11.569;MLEAC=1;MLEAF=0.500;MQ=43.68;MQRankSum=-2.791;QD=6.45;ReadPosRankSum=0.696;SOR=1.394	GT:AD:DP:GQ:PL	0/1:40,24:64:99:441,0,898
3L	4875261	3L_4875261_SNP	A	G	640.77	.	AC=1;AF=0.500;AN=2;BaseQRankSum=1.192;ClippingRankSum=0.000;DB;DP=74;ExcessHet=3.0103;FS=11.968;MLEAC=1;MLEAF=0.500;MQ=43.69;MQRankSum=-3.026;QD=8.66;ReadPosRankSum=-0.112;SOR=1.280	GT:AD:DP:GQ:PL	0/1:43,31:74:99:669,0,1006
3L	4875375	3L_4875375_SNP	A	T	1073.77	.	AC=1;AF=0.500;AN=2;BaseQRankSum=0.333;ClippingRankSum=0.000;DB;DP=61;ExcessHet=3.0103;FS=5.223;MLEAC=1;MLEAF=0.500;MQ=43.35;MQRankSum=-4.645;QD=17.60;ReadPosRankSum=-1.612;SOR=0.278	GT:AD:DP:GQ:PL	0/1:31,30:61:99:1102,0,1171
3L	4875389	.	C	CTTA	1152.73	.	AC=1;AF=0.500;AN=2;BaseQRankSum=-0.754;ClippingRankSum=0.000;DP=59;ExcessHet=3.0103;FS=9.158;MLEAC=1;MLEAF=0.500;MQ=43.11;MQRankSum=-4.686;QD=19.54;ReadPosRankSum=-1.240;SOR=0.320	GT:AD:DP:GQ:PL	0/1:32,27:59:99:1190,0,1355
3L	4875398	3L_4875398_SNP	C	A	960.77	.	AC=1;AF=0.500;AN=2;BaseQRankSum=0.518;ClippingRankSum=0.000;DB;DP=59;ExcessHet=3.0103;FS=1.032;MLEAC=1;MLEAF=0.500;MQ=43.08;MQRankSum=-5.284;QD=16.28;ReadPosRankSum=-0.422;SOR=0.516	GT:AD:DP:GQ:PL	0/1:34,25:59:99:989,0,1517
3L	4875411	3L_4875411_SNP	A	T	924.77	.	AC=1;AF=0.500;AN=2;BaseQRankSum=0.972;ClippingRankSum=0.000;DB;DP=55;ExcessHet=3.0103;FS=0.000;MLEAC=1;MLEAF=0.500;MQ=42.97;MQRankSum=-5.665;QD=16.81;ReadPosRankSum=-0.367;SOR=0.622	GT:AD:DP:GQ:PL	0/1:32,23:55:99:953,0,1549
3L	4875420	3L_4875420_SNP	T	A	873.77	.	AC=1;AF=0.500;AN=2;BaseQRankSum=-2.051;ClippingRankSum=0.000;DB;DP=55;ExcessHet=3.0103;FS=0.000;MLEAC=1;MLEAF=0.500;MQ=42.93;MQRankSum=-5.909;QD=15.89;ReadPosRankSum=-0.034;SOR=0.698	GT:AD:DP:GQ:PL	0/1:32,23:55:99:902,0,1921
3L	4875421	3L_4875421_SNP	T	G	879.77	.	AC=1;AF=0.500;AN=2;BaseQRankSum=0.700;ClippingRankSum=0.000;DB;DP=55;ExcessHet=3.0103;FS=0.000;MLEAC=1;MLEAF=0.500;MQ=42.93;MQRankSum=-5.909;QD=16.00;ReadPosRankSum=0.017;SOR=0.698	GT:AD:DP:GQ:PL	0/1:32,23:55:99:908,0,1837
3L	4875423	.	TTTGG	T	828.73	.	AC=1;AF=0.500;AN=2;BaseQRankSum=-2.480;ClippingRankSum=0.000;DP=54;ExcessHet=3.0103;FS=0.000;MLEAC=1;MLEAF=0.500;MQ=42.91;MQRankSum=-6.077;QD=15.35;ReadPosRankSum=0.264;SOR=0.798	GT:AD:DP:GQ:PL	0/1:32,22:54:99:866,0,1859
3L	4875428	.	AACACT	A	789.73	.	AC=1;AF=0.500;AN=2;BaseQRankSum=-1.877;ClippingRankSum=0.000;DP=53;ExcessHet=3.0103;FS=0.000;MLEAC=1;MLEAF=0.500;MQ=42.89;MQRankSum=-6.001;QD=14.90;ReadPosRankSum=-0.028;SOR=0.725	GT:AD:DP:GQ:PL	0/1:31,22:53:99:827,0,1820
3L	4875477	3L_4875477_SNP	T	C	939.77	.	AC=1;AF=0.500;AN=2;BaseQRankSum=0.744;ClippingRankSum=0.000;DB;DP=56;ExcessHet=3.0103;FS=0.000;MLEAC=1;MLEAF=0.500;MQ=42.94;MQRankSum=-5.503;QD=16.78;ReadPosRankSum=-0.008;SOR=0.730	GT:AD:DP:GQ:PL	0/1:32,24:56:99:968,0,1577
3L	4875491	3L_4875491_SNP	G	T	966.77	.	AC=1;AF=0.500;AN=2;BaseQRankSum=1.235;ClippingRankSum=0.000;DB;DP=58;ExcessHet=3.0103;FS=1.013;MLEAC=1;MLEAF=0.500;MQ=43.02;MQRankSum=-4.969;QD=16.67;ReadPosRankSum=-0.719;SOR=0.484	GT:AD:DP:GQ:PL	0/1:32,26:58:99:995,0,1648
3L	4875497	3L_4875497_SNP	C	T	1025.77	.	AC=1;AF=0.500;AN=2;BaseQRankSum=-0.593;ClippingRankSum=0.000;DB;DP=58;ExcessHet=3.0103;FS=2.226;MLEAC=1;MLEAF=0.500;MQ=43.10;MQRankSum=-4.768;QD=17.69;ReadPosRankSum=-1.115;SOR=0.793	GT:AD:DP:GQ:PL	0/1:31,27:58:99:1054,0,1599
3L	4875524	3L_4875524_SNP	A	T	935.77	.	AC=1;AF=0.500;AN=2;BaseQRankSum=2.372;ClippingRankSum=0.000;DB;DP=60;ExcessHet=3.0103;FS=0.996;MLEAC=1;MLEAF=0.500;MQ=43.28;MQRankSum=-3.976;QD=15.60;ReadPosRankSum=-0.699;SOR=0.498	GT:AD:DP:GQ:PL	0/1:33,27:60:99:964,0,1429
3L	4875547	3L_4875547_SNP	C	G	1060.77	.	AC=1;AF=0.500;AN=2;BaseQRankSum=-0.283;ClippingRankSum=0.000;DB;DP=59;ExcessHet=3.0103;FS=0.000;MLEAC=1;MLEAF=0.500;MQ=43.62;MQRankSum=-3.298;QD=17.98;ReadPosRankSum=-0.426;SOR=0.685	GT:AD:DP:GQ:PL	0/1:32,27:59:99:1089,0,1441
3L	4875562	3L_4875562_SNP	A	T	1000.77	.	AC=1;AF=0.500;AN=2;BaseQRankSum=2.218;ClippingRankSum=0.000;DB;DP=58;ExcessHet=3.0103;FS=1.022;MLEAC=1;MLEAF=0.500;MQ=43.68;MQRankSum=-2.863;QD=17.25;ReadPosRankSum=-0.024;SOR=0.520	GT:AD:DP:GQ:PL	0/1:32,26:58:99:1029,0,1397
3L	4875634	.	T	TC	389.73	.	AC=1;AF=0.500;AN=2;BaseQRankSum=2.127;ClippingRankSum=0.000;DP=37;ExcessHet=3.0103;FS=0.000;MLEAC=1;MLEAF=0.500;MQ=43.87;MQRankSum=-1.434;QD=10.53;ReadPosRankSum=-1.217;SOR=0.627	GT:AD:DP:GQ:PL	0/1:19,18:37:99:427,0,470
3L	4875704	3L_4875704_SNP	T	C	409.77	.	AC=1;AF=0.500;AN=2;BaseQRankSum=-0.270;ClippingRankSum=0.000;DB;DP=48;ExcessHet=3.0103;FS=0.000;MLEAC=1;MLEAF=0.500;MQ=44.32;MQRankSum=0.228;QD=8.54;ReadPosRankSum=0.642;SOR=0.772	GT:AD:DP:GQ:PL	0/1:26,22:48:99:438,0,570
3L	4875717	3L_4875717_SNP	C	T	440.77	.	AC=1;AF=0.500;AN=2;BaseQRankSum=1.785;ClippingRankSum=0.000;DB;DP=48;ExcessHet=3.0103;FS=0.000;MLEAC=1;MLEAF=0.500;MQ=44.32;MQRankSum=0.228;QD=9.18;ReadPosRankSum=0.632;SOR=0.619	GT:AD:DP:GQ:PL	0/1:26,22:48:99:469,0,549
3L	4875763	3L_4875763_SNP	G	C	423.77	.	AC=1;AF=0.500;AN=2;BaseQRankSum=0.036;ClippingRankSum=0.000;DB;DP=45;ExcessHet=3.0103;FS=2.549;MLEAC=1;MLEAF=0.500;MQ=44.40;MQRankSum=-0.526;QD=9.42;ReadPosRankSum=-0.410;SOR=0.547	GT:AD:DP:GQ:PL	0/1:24,21:45:99:452,0,531
3L	4876024	3L_4876024_SNP	G	A	391.77	.	AC=1;AF=0.500;AN=2;BaseQRankSum=2.163;ClippingRankSum=0.000;DB;DP=50;ExcessHet=3.0103;FS=4.125;MLEAC=1;MLEAF=0.500;MQ=44.00;MQRankSum=0.000;QD=7.84;ReadPosRankSum=-1.888;SOR=0.990	GT:AD:DP:GQ:PL	0/1:30,20:50:99:420,0,705
3L	4876217	3L_4876217_SNP	A	T	232.77	.	AC=1;AF=0.500;AN=2;BaseQRankSum=2.145;ClippingRankSum=0.000;DB;DP=56;ExcessHet=3.0103;FS=1.180;MLEAC=1;MLEAF=0.500;MQ=44.00;MQRankSum=0.000;QD=4.23;ReadPosRankSum=-0.136;SOR=0.461	GT:AD:DP:GQ:PL	0/1:40,15:55:99:261,0,935
3L	4876410	.	CCTTTTT	C	790.73	.	AC=1;AF=0.500;AN=2;BaseQRankSum=-1.665;ClippingRankSum=0.000;DP=64;ExcessHet=3.0103;FS=5.286;MLEAC=1;MLEAF=0.500;MQ=45.20;MQRankSum=3.814;QD=12.55;ReadPosRankSum=0.000;SOR=1.392	GT:AD:DP:GQ:PL	0/1:41,22:63:99:828,0,2538
3L	4876421	3L_4876421_SNP	C	T	803.77	.	AC=1;AF=0.500;AN=2;BaseQRankSum=0.280;ClippingRankSum=0.000;DB;DP=63;ExcessHet=3.0103;FS=2.250;MLEAC=1;MLEAF=0.500;MQ=45.22;MQRankSum=3.684;QD=12.76;ReadPosRankSum=-1.566;SOR=1.150	GT:AD:DP:GQ:PL	0/1:40,23:63:99:832,0,2509
3L	4877067	3L_4877067_SNP	A	G	515.77	.	AC=1;AF=0.500;AN=2;BaseQRankSum=-0.710;ClippingRankSum=0.000;DB;DP=65;ExcessHet=3.0103;FS=2.101;MLEAC=1;MLEAF=0.500;MQ=43.88;MQRankSum=-2.041;QD=8.06;ReadPosRankSum=-0.619;SOR=0.465	GT:AD:DP:GQ:PL	0/1:37,27:64:99:544,0,862
3L	4877208	3L_4877208_SNP	T	C	329.77	.	AC=1;AF=0.500;AN=2;BaseQRankSum=-2.847;ClippingRankSum=0.000;DB;DP=54;ExcessHet=3.0103;FS=2.446;MLEAC=1;MLEAF=0.500;MQ=43.73;MQRankSum=-3.793;QD=6.11;ReadPosRankSum=2.392;SOR=0.916	GT:AD:DP:GQ:PL	0/1:35,19:54:99:358,0,818
3L	4877302	3L_4877302_SNP	T	A	364.77	.	AC=1;AF=0.500;AN=2;BaseQRankSum=-0.058;ClippingRankSum=0.000;DB;DP=48;ExcessHet=3.0103;FS=1.174;MLEAC=1;MLEAF=0.500;MQ=43.37;MQRankSum=-5.015;QD=7.76;ReadPosRankSum=-1.238;SOR=0.467	GT:AD:DP:GQ:PL	0/1:28,19:47:99:393,0,610
3L	4877319	3L_4877319_SNP	C	A	359.77	.	AC=1;AF=0.500;AN=2;BaseQRankSum=0.120;ClippingRankSum=0.000;DB;DP=46;ExcessHet=3.0103;FS=0.000;MLEAC=1;MLEAF=0.500;MQ=43.23;MQRankSum=-5.619;QD=7.99;ReadPosRankSum=0.846;SOR=0.833	GT:AD:DP:GQ:PL	0/1:27,18:45:99:388,0,626
3L	4877333	.	T	TA	788.73	.	AC=1;AF=0.500;AN=2;BaseQRankSum=-1.872;ClippingRankSum=0.000;DP=45;ExcessHet=3.0103;FS=2.555;MLEAC=1;MLEAF=0.500;MQ=43.13;MQRankSum=-5.880;QD=17.53;ReadPosRankSum=1.839;SOR=0.572	GT:AD:DP:GQ:PL	0/1:26,19:45:99:826,0,1129
3L	4877334	.	G	GAGATGTA	814.73	.	AC=1;AF=0.500;AN=2;BaseQRankSum=-0.033;ClippingRankSum=0.000;DP=47;ExcessHet=3.0103;FS=1.113;MLEAC=1;MLEAF=0.500;MQ=43.08;MQRankSum=-6.028;QD=17.33;ReadPosRankSum=1.274;SOR=0.512	GT:AD:DP:GQ:PL	0/1:26,21:47:99:852,0,1126
3L	4877344	3L_4877344_SNP	C	A	853.77	.	AC=1;AF=0.500;AN=2;BaseQRankSum=-2.519;ClippingRankSum=0.000;DB;DP=49;ExcessHet=3.0103;FS=1.093;MLEAC=1;MLEAF=0.500;MQ=43.08;MQRankSum=-5.695;QD=17.42;ReadPosRankSum=0.890;SOR=0.799	GT:AD:DP:GQ:PL	0/1:25,24:49:99:882,0,1089
3L	4877374	.	T	TGTAATATTCAAA	1069.73	.	AC=1;AF=0.500;AN=2;BaseQRankSum=0.274;ClippingRankSum=0.000;DP=56;ExcessHet=3.0103;FS=1.038;MLEAC=1;MLEAF=0.500;MQ=43.19;MQRankSum=-5.406;QD=19.10;ReadPosRankSum=-0.721;SOR=0.458	GT:AD:DP:GQ:PL	0/1:28,28:56:99:1107,0,1207
3L	4877404	3L_4877404_SNP	C	T	1037.77	.	AC=1;AF=0.500;AN=2;BaseQRankSum=-0.492;ClippingRankSum=0.000;DB;DP=55;ExcessHet=3.0103;FS=5.572;MLEAC=1;MLEAF=0.500;MQ=43.27;MQRankSum=-4.737;QD=18.87;ReadPosRankSum=-2.148;SOR=0.245	GT:AD:DP:GQ:PL	0/1:27,28:55:99:1066,0,1117
3L	4877405	3L_4877405_SNP	G	A	1037.77	.	AC=1;AF=0.500;AN=2;BaseQRankSum=0.322;ClippingRankSum=0.000;DB;DP=54;ExcessHet=3.0103;FS=5.717;MLEAC=1;MLEAF=0.500;MQ=43.33;MQRankSum=-4.613;QD=19.22;ReadPosRankSum=-1.438;SOR=0.223	GT:AD:DP:GQ:PL	0/1:28,26:54:99:1066,0,1117
3L	4878083	3L_4878083_SNP	T	G	1278.77	.	AC=1;AF=0.500;AN=2;BaseQRankSum=-1.498;ClippingRankSum=0.000;DB;DP=78;ExcessHet=3.0103;FS=0.868;MLEAC=1;MLEAF=0.500;MQ=43.97;MQRankSum=-1.083;QD=16.39;ReadPosRankSum=0.583;SOR=0.866	GT:AD:DP:GQ:PL	0/1:43,35:78:99:1307,0,2812
3L	4878092	3L_4878092_SNP	G	T	1223.77	.	AC=1;AF=0.500;AN=2;BaseQRankSum=0.722;ClippingRankSum=0.000;DB;DP=74;ExcessHet=3.0103;FS=0.000;MLEAC=1;MLEAF=0.500;MQ=43.95;MQRankSum=-1.568;QD=16.54;ReadPosRankSum=0.647;SOR=0.749	GT:AD:DP:GQ:PL	0/1:41,33:74:99:1252,0,2819
3L	4878098	3L_4878098_SNP	A	T	1277.77	.	AC=1;AF=0.500;AN=2;BaseQRankSum=0.502;ClippingRankSum=0.000;DB;DP=71;ExcessHet=3.0103;FS=0.899;MLEAC=1;MLEAF=0.500;MQ=43.94;MQRankSum=-1.466;QD=18.00;ReadPosRankSum=-0.455;SOR=0.563	GT:AD:DP:GQ:PL	0/1:37,34:71:99:1306,0,2552
3L	4878109	.	C	CTT	1408.73	.	AC=1;AF=0.500;AN=2;BaseQRankSum=0.391;ClippingRankSum=0.000;DP=70;ExcessHet=3.0103;FS=0.000;MLEAC=1;MLEAF=0.500;MQ=43.94;MQRankSum=-1.364;QD=20.12;ReadPosRankSum=-1.223;SOR=0.793	GT:AD:DP:GQ:PL	0/1:34,36:70:99:1446,0,2861
3L	4878111	3L_4878111_SNP	C	T	1418.77	.	AC=1;AF=0.500;AN=2;BaseQRankSum=3.464;ClippingRankSum=0.000;DB;DP=72;ExcessHet=3.0103;FS=0.000;MLEAC=1;MLEAF=0.500;MQ=43.95;MQRankSum=-1.365;QD=19.71;ReadPosRankSum=-1.026;SOR=0.788	GT:AD:DP:GQ:PL	0/1:35,37:72:99:1447,0,2861
3L	4878112	.	A	C	1418.77	.	AC=1;AF=0.500;AN=2;BaseQRankSum=-2.674;ClippingRankSum=0.000;DP=71;ExcessHet=3.0103;FS=0.000;MLEAC=1;MLEAF=0.500;MQ=43.94;MQRankSum=-1.384;QD=19.98;ReadPosRankSum=-0.794;SOR=0.741	GT:AD:DP:GQ:PL	0/1:35,36:71:99:1447,0,2861
3L	4878125	3L_4878125_SNP	A	G	1299.77	.	AC=1;AF=0.500;AN=2;BaseQRankSum=2.365;ClippingRankSum=0.000;DB;DP=72;ExcessHet=3.0103;FS=1.929;MLEAC=1;MLEAF=0.500;MQ=43.95;MQRankSum=-1.445;QD=18.05;ReadPosRankSum=-0.175;SOR=0.948	GT:AD:DP:GQ:PL	0/1:37,35:72:99:1328,0,1800
3L	4878131	3L_4878131_SNP	C	T	1295.77	.	AC=1;AF=0.500;AN=2;BaseQRankSum=1.905;ClippingRankSum=0.000;DB;DP=75;ExcessHet=3.0103;FS=0.000;MLEAC=1;MLEAF=0.500;MQ=43.95;MQRankSum=-1.463;QD=17.28;ReadPosRankSum=0.106;SOR=0.760	GT:AD:DP:GQ:PL	0/1:39,36:75:99:1324,0,1824
3L	4878469	3L_4878469_SNP	G	A	940.77	.	AC=1;AF=0.500;AN=2;BaseQRankSum=-1.486;ClippingRankSum=0.000;DB;DP=66;ExcessHet=3.0103;FS=7.170;MLEAC=1;MLEAF=0.500;MQ=44.00;MQRankSum=0.000;QD=14.47;ReadPosRankSum=0.425;SOR=0.196	GT:AD:DP:GQ:PL	0/1:24,41:65:99:969,0,485
3L	4878496	3L_4878496_SNP	T	A	1094.77	.	AC=1;AF=0.500;AN=2;BaseQRankSum=-0.148;ClippingRankSum=0.000;DB;DP=78;ExcessHet=3.0103;FS=4.776;MLEAC=1;MLEAF=0.500;MQ=44.00;MQRankSum=0.000;QD=14.40;ReadPosRankSum=-0.051;SOR=0.301	GT:AD:DP:GQ:PL	0/1:27,49:76:99:1123,0,538
3L	4878612	3L_4878612_SNP	G	T	1024.77	.	AC=1;AF=0.500;AN=2;BaseQRankSum=1.670;ClippingRankSum=0.000;DB;DP=67;ExcessHet=3.0103;FS=8.913;MLEAC=1;MLEAF=0.500;MQ=44.00;MQRankSum=0.000;QD=15.30;ReadPosRankSum=-1.339;SOR=1.261	GT:AD:DP:GQ:PL	0/1:23,44:67:99:1053,0,423
3L	4879274	3L_4879274_SNP	C	T	539.77	.	AC=2;AF=1.00;AN=2;BaseQRankSum=0.477;ClippingRankSum=0.000;DB;DP=23;ExcessHet=3.0103;FS=0.000;MLEAC=2;MLEAF=1.00;MQ=43.91;MQRankSum=4.904;QD=23.47;ReadPosRankSum=0.075;SOR=0.527	GT:AD:DP:GQ:PL	1/1:1,22:23:41:568,41,0
3L	4879323	.	G	T	556.77	.	AC=2;AF=1.00;AN=2;BaseQRankSum=-1.425;ClippingRankSum=0.000;DP=38;ExcessHet=3.0103;FS=0.000;MLEAC=2;MLEAF=1.00;MQ=42.82;MQRankSum=-0.549;QD=22.27;ReadPosRankSum=-1.908;SOR=1.708	GT:AD:DP:GQ:PL	1/1:2,23:25:39:585,39,0
3L	4879327	.	G	T	93.77	.	AC=1;AF=0.500;AN=2;BaseQRankSum=0.173;ClippingRankSum=0.000;DP=35;ExcessHet=3.0103;FS=15.815;MLEAC=1;MLEAF=0.500;MQ=42.78;MQRankSum=-2.790;QD=2.76;ReadPosRankSum=-1.251;SOR=4.172	GT:AD:DP:GQ:PL	0/1:27,7:34:99:122,0,755
3L	4879330	.	TCC	T	34.73	.	AC=1;AF=0.500;AN=2;BaseQRankSum=-1.421;ClippingRankSum=0.000;DP=36;ExcessHet=3.0103;FS=9.259;MLEAC=1;MLEAF=0.500;MQ=42.81;MQRankSum=-4.305;QD=0.99;ReadPosRankSum=-2.627;SOR=3.142	GT:AD:DP:GQ:PL	0/1:31,4:35:72:72,0,1330
3L	4879332	.	C	CTTT	34.73	.	AC=1;AF=0.500;AN=2;BaseQRankSum=0.052;ClippingRankSum=0.000;DP=36;ExcessHet=3.0103;FS=9.259;MLEAC=1;MLEAF=0.500;MQ=42.81;MQRankSum=-4.305;QD=0.99;ReadPosRankSum=-2.832;SOR=3.142	GT:AD:DP:GQ:PL	0/1:31,4:35:72:72,0,1330
3L	4879335	.	C	T	40.77	.	AC=1;AF=0.500;AN=2;BaseQRankSum=-0.289;ClippingRankSum=0.000;DP=36;ExcessHet=3.0103;FS=9.259;MLEAC=1;MLEAF=0.500;MQ=42.81;MQRankSum=-4.305;QD=1.16;ReadPosRankSum=-3.115;SOR=3.142	GT:AD:DP:GQ:PL	0/1:31,4:35:69:69,0,1360
3L	4879337	.	G	T	43.77	.	AC=1;AF=0.500;AN=2;BaseQRankSum=0.127;ClippingRankSum=0.000;DP=35;ExcessHet=3.0103;FS=6.384;MLEAC=1;MLEAF=0.500;MQ=42.94;MQRankSum=-3.656;QD=1.29;ReadPosRankSum=-2.797;SOR=2.826	GT:AD:DP:GQ:PL	0/1:31,3:34:72:72,0,1318
3L	4879616	3L_4879616_SNP	A	G	556.77	.	AC=1;AF=0.500;AN=2;BaseQRankSum=0.424;ClippingRankSum=0.000;DB;DP=49;ExcessHet=3.0103;FS=0.000;MLEAC=1;MLEAF=0.500;MQ=43.62;MQRankSum=-1.920;QD=11.36;ReadPosRankSum=-0.331;SOR=0.616	GT:AD:DP:GQ:PL	0/1:23,26:49:99:585,0,509
3L	4879901	3L_4879901_SNP	T	C	546.77	.	AC=1;AF=0.500;AN=2;BaseQRankSum=-1.607;ClippingRankSum=0.000;DB;DP=58;ExcessHet=3.0103;FS=14.687;MLEAC=1;MLEAF=0.500;MQ=44.00;MQRankSum=0.000;QD=9.43;ReadPosRankSum=-1.079;SOR=1.074	GT:AD:DP:GQ:PL	0/1:31,27:58:99:575,0,710
3L	4880229	3L_4880229_SNP	A	T	860.77	.	AC=1;AF=0.500;AN=2;BaseQRankSum=-0.565;ClippingRankSum=0.000;DB;DP=63;ExcessHet=3.0103;FS=3.542;MLEAC=1;MLEAF=0.500;MQ=44.00;MQRankSum=0.000;QD=13.66;ReadPosRankSum=-0.171;SOR=0.377	GT:AD:DP:GQ:PL	0/1:24,39:63:99:889,0,481
3L	4880254	.	TATA	T	1329.73	.	AC=1;AF=0.500;AN=2;BaseQRankSum=0.992;ClippingRankSum=0.000;DP=62;ExcessHet=3.0103;FS=2.261;MLEAC=1;MLEAF=0.500;MQ=44.00;MQRankSum=0.000;QD=22.16;ReadPosRankSum=1.568;SOR=0.430	GT:AD:DP:GQ:PL	0/1:25,35:60:99:1367,0,948
3L	4880296	3L_4880296_SNP	T	C	722.77	.	AC=1;AF=0.500;AN=2;BaseQRankSum=0.436;ClippingRankSum=0.000;DB;DP=51;ExcessHet=3.0103;FS=10.817;MLEAC=1;MLEAF=0.500;MQ=44.00;MQRankSum=0.000;QD=14.17;ReadPosRankSum=0.000;SOR=0.355	GT:AD:DP:GQ:PL	0/1:19,32:51:99:751,0,380
3L	4880503	.	G	GT	372.73	.	AC=1;AF=0.500;AN=2;BaseQRankSum=1.244;ClippingRankSum=0.000;DP=50;ExcessHet=3.0103;FS=1.145;MLEAC=1;MLEAF=0.500;MQ=44.00;MQRankSum=0.000;QD=8.10;ReadPosRankSum=0.297;SOR=0.731	GT:AD:DP:GQ:PL	0/1:22,24:46:99:410,0,343
3L	4880569	3L_4880569_SNP	G	A	624.77	.	AC=1;AF=0.500;AN=2;BaseQRankSum=0.350;ClippingRankSum=0.000;DB;DP=47;ExcessHet=3.0103;FS=1.110;MLEAC=1;MLEAF=0.500;MQ=44.00;MQRankSum=0.000;QD=13.29;ReadPosRankSum=0.239;SOR=0.881	GT:AD:DP:GQ:PL	0/1:19,28:47:99:653,0,390
3L	4881106	3L_4881106_SNP	G	T	354.77	.	AC=1;AF=0.500;AN=2;BaseQRankSum=2.034;ClippingRankSum=0.000;DB;DP=28;ExcessHet=3.0103;FS=9.467;MLEAC=1;MLEAF=0.500;MQ=44.00;MQRankSum=0.000;QD=12.67;ReadPosRankSum=0.765;SOR=0.039	GT:AD:DP:GQ:PL	0/1:12,16:28:99:383,0,231
3L	4881281	.	C	A	1008.77	.	AC=1;AF=0.500;AN=2;BaseQRankSum=2.420;ClippingRankSum=0.000;DP=60;ExcessHet=3.0103;FS=0.985;MLEAC=1;MLEAF=0.500;MQ=43.53;MQRankSum=-0.646;QD=17.10;ReadPosRankSum=1.189;SOR=0.555	GT:AD:DP:GQ:PL	0/1:32,27:59:99:1037,0,1633
3L	4881288	3L_4881288_SNP	A	T	1092.77	.	AC=1;AF=0.500;AN=2;BaseQRankSum=-0.631;ClippingRankSum=0.000;DB;DP=62;ExcessHet=3.0103;FS=0.000;MLEAC=1;MLEAF=0.500;MQ=43.63;MQRankSum=-1.504;QD=17.91;ReadPosRankSum=-0.332;SOR=0.652	GT:AD:DP:GQ:PL	0/1:32,29:61:99:1121,0,1700
3L	4881289	3L_4881289_SNP	G	C	1092.77	.	AC=1;AF=0.500;AN=2;BaseQRankSum=0.948;ClippingRankSum=0.000;DB;DP=62;ExcessHet=3.0103;FS=0.000;MLEAC=1;MLEAF=0.500;MQ=43.63;MQRankSum=-1.504;QD=17.91;ReadPosRankSum=-0.170;SOR=0.652	GT:AD:DP:GQ:PL	0/1:32,29:61:99:1121,0,1700
3L	4881295	3L_4881295_SNP	A	G	1089.77	.	AC=1;AF=0.500;AN=2;BaseQRankSum=-0.112;ClippingRankSum=0.000;DB;DP=62;ExcessHet=3.0103;FS=0.000;MLEAC=1;MLEAF=0.500;MQ=43.63;MQRankSum=-1.504;QD=17.87;ReadPosRankSum=0.124;SOR=0.652	GT:AD:DP:GQ:PL	0/1:32,29:61:99:1118,0,1736
3L	4881308	3L_4881308_SNP	G	T	573.77	.	AC=1;AF=0.500;AN=2;BaseQRankSum=2.390;ClippingRankSum=0.000;DB;DP=62;ExcessHet=3.0103;FS=0.000;MLEAC=1;MLEAF=0.500;MQ=43.66;MQRankSum=-1.269;QD=9.41;ReadPosRankSum=0.787;SOR=0.678	GT:AD:DP:GQ:PL	0/1:34,27:61:99:602,0,725
3L	4881362	3L_4881362_SNP	T	G	540.77	.	AC=1;AF=0.500;AN=2;BaseQRankSum=0.284;ClippingRankSum=0.000;DB;DP=64;ExcessHet=3.0103;FS=1.037;MLEAC=1;MLEAF=0.500;MQ=43.91;MQRankSum=-1.600;QD=8.72;ReadPosRankSum=-0.901;SOR=0.896	GT:AD:DP:GQ:PL	0/1:35,27:62:99:569,0,801
3L	4881449	3L_4881449_SNP	T	A	908.77	.	AC=1;AF=0.500;AN=2;BaseQRankSum=2.473;ClippingRankSum=0.000;DB;DP=78;ExcessHet=3.0103;FS=6.282;MLEAC=1;MLEAF=0.500;MQ=43.94;MQRankSum=-1.315;QD=11.80;ReadPosRankSum=0.831;SOR=1.502	GT:AD:DP:GQ:PL	0/1:36,41:77:99:937,0,761
3L	4881479	3L_4881479_SNP	C	T	1709.77	.	AC=1;AF=0.500;AN=2;BaseQRankSum=0.280;ClippingRankSum=0.000;DB;DP=80;ExcessHet=3.0103;FS=7.639;MLEAC=1;MLEAF=0.500;MQ=43.90;MQRankSum=-0.333;QD=21.92;ReadPosRankSum=-0.685;SOR=1.508	GT:AD:DP:GQ:PL	0/1:34,44:78:99:1738,0,1480
3L	4881487	3L_4881487_SNP	C	T	1767.77	.	AC=1;AF=0.500;AN=2;BaseQRankSum=-0.505;ClippingRankSum=0.000;DB;DP=82;ExcessHet=3.0103;FS=7.800;MLEAC=1;MLEAF=0.500;MQ=43.91;MQRankSum=-0.182;QD=21.82;ReadPosRankSum=-1.175;SOR=1.211	GT:AD:DP:GQ:PL	0/1:33,48:81:99:1796,0,1419
3L	4881636	3L_4881636_SNP	T	C	1005.77	.	AC=1;AF=0.500;AN=2;BaseQRankSum=-2.633;ClippingRankSum=0.000;DB;DP=90;ExcessHet=3.0103;FS=0.799;MLEAC=1;MLEAF=0.500;MQ=43.98;MQRankSum=-0.852;QD=11.18;ReadPosRankSum=-1.609;SOR=0.570	GT:AD:DP:GQ:PL	0/1:39,51:90:99:1034,0,835
3L	4881661	3L_4881661_SNP	C	T	1067.77	.	AC=1;AF=0.500;AN=2;BaseQRankSum=2.969;ClippingRankSum=0.000;DB;DP=84;ExcessHet=3.0103;FS=0.000;MLEAC=1;MLEAF=0.500;MQ=43.98;MQRankSum=-0.842;QD=12.71;ReadPosRankSum=0.702;SOR=0.723	GT:AD:DP:GQ:PL	0/1:36,48:84:99:1096,0,726
3L	4881726	3L_4881726_SNP	A	G	676.77	.	AC=1;AF=0.500;AN=2;BaseQRankSum=-2.151;ClippingRankSum=0.000;DB;DP=78;ExcessHet=3.0103;FS=13.879;MLEAC=1;MLEAF=0.500;MQ=43.91;MQRankSum=0.860;QD=8.68;ReadPosRankSum=-1.944;SOR=1.354	GT:AD:DP:GQ:PL	0/1:46,32:78:99:705,0,1087
3L	4881753	3L_4881753_SNP	G	A	1075.77	.	AC=1;AF=0.500;AN=2;BaseQRankSum=2.945;ClippingRankSum=0.000;DB;DP=82;ExcessHet=3.0103;FS=9.423;MLEAC=1;MLEAF=0.500;MQ=43.91;MQRankSum=0.785;QD=13.12;ReadPosRankSum=0.597;SOR=1.506	GT:AD:DP:GQ:PL	0/1:52,30:82:99:1104,0,1999
3L	4881754	3L_4881754_SNP	T	C	1075.77	.	AC=1;AF=0.500;AN=2;BaseQRankSum=0.553;ClippingRankSum=0.000;DB;DP=82;ExcessHet=3.0103;FS=9.423;MLEAC=1;MLEAF=0.500;MQ=43.91;MQRankSum=0.785;QD=13.12;ReadPosRankSum=0.626;SOR=1.506	GT:AD:DP:GQ:PL	0/1:52,30:82:99:1104,0,1999
3L	4881780	3L_4881780_SNP	C	T	1745.77	.	AC=1;AF=0.500;AN=2;BaseQRankSum=1.972;ClippingRankSum=0.000;DB;DP=78;ExcessHet=3.0103;FS=0.839;MLEAC=1;MLEAF=0.500;MQ=43.91;MQRankSum=-0.900;QD=22.38;ReadPosRankSum=0.511;SOR=0.593	GT:AD:DP:GQ:PL	0/1:36,42:78:99:1774,0,1373
3L	4881790	3L_4881790_SNP	T	C	1827.77	.	AC=1;AF=0.500;AN=2;BaseQRankSum=1.311;ClippingRankSum=0.000;DB;DP=85;ExcessHet=3.0103;FS=0.000;MLEAC=1;MLEAF=0.500;MQ=43.91;MQRankSum=-0.876;QD=21.50;ReadPosRankSum=-0.522;SOR=0.735	GT:AD:DP:GQ:PL	0/1:38,47:85:99:1856,0,1496
3L	4881799	3L_4881799_SNP	G	A	1866.77	.	AC=1;AF=0.500;AN=2;BaseQRankSum=1.760;ClippingRankSum=0.000;DB;DP=85;ExcessHet=3.0103;FS=0.000;MLEAC=1;MLEAF=0.500;MQ=43.91;MQRankSum=-0.897;QD=21.96;ReadPosRankSum=0.053;SOR=0.728	GT:AD:DP:GQ:PL	0/1:39,46:85:99:1895,0,1535
3L	4881815	3L_4881815_SNP	T	G	1811.77	.	AC=1;AF=0.500;AN=2;BaseQRankSum=-0.164;ClippingRankSum=0.000;DB;DP=85;ExcessHet=3.0103;FS=0.000;MLEAC=1;MLEAF=0.500;MQ=43.91;MQRankSum=-0.942;QD=21.31;ReadPosRankSum=0.717;SOR=0.648	GT:AD:DP:GQ:PL	0/1:41,44:85:99:1840,0,1577
3L	4881821	3L_4881821_SNP	G	C	1798.77	.	AC=1;AF=0.500;AN=2;BaseQRankSum=0.471;ClippingRankSum=0.000;DB;DP=87;ExcessHet=3.0103;FS=0.000;MLEAC=1;MLEAF=0.500;MQ=43.92;MQRankSum=-0.899;QD=20.68;ReadPosRankSum=-0.273;SOR=0.735	GT:AD:DP:GQ:PL	0/1:40,47:87:99:1827,0,1577
3L	4881855	.	CTGATGGTTT	C	1277.73	.	AC=1;AF=0.500;AN=2;BaseQRankSum=0.458;ClippingRankSum=0.000;DP=88;ExcessHet=3.0103;FS=4.189;MLEAC=1;MLEAF=0.500;MQ=43.92;MQRankSum=0.852;QD=14.86;ReadPosRankSum=0.954;SOR=0.679	GT:AD:DP:GQ:PL	0/1:51,35:86:99:1315,0,2036
3L	4881924	3L_4881924_SNP	A	T	2567.77	.	AC=2;AF=1.00;AN=2;DB;DP=92;ExcessHet=3.0103;FS=0.000;MLEAC=2;MLEAF=1.00;MQ=44.00;QD=27.91;SOR=0.693	GT:AD:DP:GQ:PL	1/1:0,92:92:99:2596,276,0
3L	4882248	3L_4882248_SNP	C	A	886.77	.	AC=1;AF=0.500;AN=2;BaseQRankSum=0.494;ClippingRankSum=0.000;DB;DP=68;ExcessHet=3.0103;FS=8.524;MLEAC=1;MLEAF=0.500;MQ=44.00;MQRankSum=0.000;QD=13.04;ReadPosRankSum=-0.533;SOR=1.171	GT:AD:DP:GQ:PL	0/1:28,40:68:99:915,0,519
3L	4882416	3L_4882416_SNP	C	A	867.77	.	AC=1;AF=0.500;AN=2;BaseQRankSum=0.176;ClippingRankSum=0.000;DB;DP=75;ExcessHet=3.0103;FS=4.592;MLEAC=1;MLEAF=0.500;MQ=44.00;MQRankSum=0.000;QD=11.57;ReadPosRankSum=0.269;SOR=0.304	GT:AD:DP:GQ:PL	0/1:35,40:75:99:896,0,740
3L	4882512	3L_4882512_SNP	T	C	515.77	.	AC=1;AF=0.500;AN=2;BaseQRankSum=2.345;ClippingRankSum=0.000;DB;DP=56;ExcessHet=3.0103;FS=5.411;MLEAC=1;MLEAF=0.500;MQ=43.97;MQRankSum=-1.078;QD=9.21;ReadPosRankSum=0.063;SOR=1.329	GT:AD:DP:GQ:PL	0/1:31,25:56:99:544,0,676
3L	4882530	3L_4882530_SNP	G	A	514.77	.	AC=1;AF=0.500;AN=2;BaseQRankSum=-1.112;ClippingRankSum=0.000;DB;DP=50;ExcessHet=3.0103;FS=1.064;MLEAC=1;MLEAF=0.500;MQ=43.96;MQRankSum=-1.001;QD=10.30;ReadPosRankSum=-0.223;SOR=0.874	GT:AD:DP:GQ:PL	0/1:26,24:50:99:543,0,580
3L	4882551	3L_4882551_SNP	T	C	424.77	.	AC=1;AF=0.500;AN=2;BaseQRankSum=-2.645;ClippingRankSum=0.000;DB;DP=45;ExcessHet=3.0103;FS=0.000;MLEAC=1;MLEAF=0.500;MQ=43.96;MQRankSum=-1.025;QD=9.44;ReadPosRankSum=1.542;SOR=0.628	GT:AD:DP:GQ:PL	0/1:24,21:45:99:453,0,594
3L	4882737	3L_4882737_SNP	G	T	506.77	.	AC=1;AF=0.500;AN=2;BaseQRankSum=0.743;ClippingRankSum=0.000;DB;DP=49;ExcessHet=3.0103;FS=0.000;MLEAC=1;MLEAF=0.500;MQ=44.00;MQRankSum=0.000;QD=10.34;ReadPosRankSum=-0.216;SOR=0.641	GT:AD:DP:GQ:PL	0/1:25,24:49:99:535,0,540
3L	4882809	3L_4882809_SNP	C	T	648.77	.	AC=1;AF=0.500;AN=2;BaseQRankSum=2.521;ClippingRankSum=0.000;DB;DP=55;ExcessHet=3.0103;FS=7.389;MLEAC=1;MLEAF=0.500;MQ=43.96;MQRankSum=-0.876;QD=11.80;ReadPosRankSum=-0.756;SOR=1.506	GT:AD:DP:GQ:PL	0/1:25,30:55:99:677,0,534
3L	4883172	3L_4883172_SNP	G	C	1131.77	.	AC=1;AF=0.500;AN=2;BaseQRankSum=-1.812;ClippingRankSum=0.000;DB;DP=53;ExcessHet=3.0103;FS=0.000;MLEAC=1;MLEAF=0.500;MQ=44.00;MQRankSum=0.000;QD=21.35;ReadPosRankSum=0.932;SOR=0.663	GT:AD:DP:GQ:PL	0/1:22,31:53:99:1160,0,1053
3L	4883190	3L_4883190_SNP	G	A	1112.77	.	AC=1;AF=0.500;AN=2;BaseQRankSum=-3.219;ClippingRankSum=0.000;DB;DP=51;ExcessHet=3.0103;FS=0.000;MLEAC=1;MLEAF=0.500;MQ=44.00;MQRankSum=0.000;QD=21.82;ReadPosRankSum=-1.902;SOR=0.693	GT:AD:DP:GQ:PL	0/1:20,31:51:99:1141,0,997
3L	4883367	3L_4883367_SNP	A	G	746.77	.	AC=1;AF=0.500;AN=2;BaseQRankSum=-0.633;ClippingRankSum=0.000;DB;DP=52;ExcessHet=3.0103;FS=2.413;MLEAC=1;MLEAF=0.500;MQ=43.96;MQRankSum=1.358;QD=14.36;ReadPosRankSum=-1.506;SOR=0.521	GT:AD:DP:GQ:PL	0/1:19,33:52:99:775,0,383
3L	4883439	3L_4883439_SNP	A	T	543.77	.	AC=1;AF=0.500;AN=2;BaseQRankSum=-3.888;ClippingRankSum=0.000;DB;DP=52;ExcessHet=3.0103;FS=7.963;MLEAC=1;MLEAF=0.500;MQ=43.92;MQRankSum=0.027;QD=10.46;ReadPosRankSum=0.579;SOR=0.442	GT:AD:DP:GQ:PL	0/1:26,26:52:99:572,0,595
3L	4883478	3L_4883478_SNP	G	T	535.77	.	AC=1;AF=0.500;AN=2;BaseQRankSum=0.164;ClippingRankSum=0.000;DB;DP=50;ExcessHet=3.0103;FS=2.441;MLEAC=1;MLEAF=0.500;MQ=43.96;MQRankSum=-0.921;QD=10.72;ReadPosRankSum=0.938;SOR=0.404	GT:AD:DP:GQ:PL	0/1:24,26:50:99:564,0,515
3L	4883792	3L_4883792_SNP	T	C	693.77	.	AC=1;AF=0.500;AN=2;BaseQRankSum=-1.881;ClippingRankSum=0.000;DB;DP=61;ExcessHet=3.0103;FS=0.000;MLEAC=1;MLEAF=0.500;MQ=44.00;MQRankSum=0.000;QD=11.56;ReadPosRankSum=1.248;SOR=0.818	GT:AD:DP:GQ:PL	0/1:28,32:60:99:722,0,622
3L	4883924	3L_4883924_SNP	G	T	741.77	.	AC=1;AF=0.500;AN=2;BaseQRankSum=-3.900;ClippingRankSum=0.000;DB;DP=55;ExcessHet=3.0103;FS=1.075;MLEAC=1;MLEAF=0.500;MQ=44.00;MQRankSum=0.000;QD=13.49;ReadPosRankSum=1.144;SOR=0.723	GT:AD:DP:GQ:PL	0/1:19,36:55:99:770,0,385
3L	4884225	3L_4884225_SNP	C	T	1266.77	.	AC=1;AF=0.500;AN=2;BaseQRankSum=-0.786;ClippingRankSum=0.000;DB;DP=54;ExcessHet=3.0103;FS=2.439;MLEAC=1;MLEAF=0.500;MQ=43.89;MQRankSum=-1.176;QD=23.90;ReadPosRankSum=0.343;SOR=1.112	GT:AD:DP:GQ:PL	0/1:22,31:53:99:1295,0,799
3L	4884231	3L_4884231_SNP	A	G	1316.77	.	AC=1;AF=0.500;AN=2;BaseQRankSum=-1.463;ClippingRankSum=0.000;DB;DP=56;ExcessHet=3.0103;FS=0.000;MLEAC=1;MLEAF=0.500;MQ=43.86;MQRankSum=-1.419;QD=23.94;ReadPosRankSum=-0.120;SOR=0.646	GT:AD:DP:GQ:PL	0/1:22,33:55:99:1345,0,796
3L	4884234	3L_4884234_SNP	T	C	1310.77	.	AC=1;AF=0.500;AN=2;BaseQRankSum=-1.788;ClippingRankSum=0.000;DB;DP=57;ExcessHet=3.0103;FS=0.000;MLEAC=1;MLEAF=0.500;MQ=43.86;MQRankSum=-1.398;QD=23.41;ReadPosRankSum=-0.285;SOR=0.586	GT:AD:DP:GQ:PL	0/1:22,34:56:99:1339,0,796
3L	4884255	3L_4884255_SNP	C	A	764.77	.	AC=1;AF=0.500;AN=2;BaseQRankSum=0.507;ClippingRankSum=0.000;DB;DP=55;ExcessHet=3.0103;FS=7.711;MLEAC=1;MLEAF=0.500;MQ=43.82;MQRankSum=-1.560;QD=14.16;ReadPosRankSum=-0.968;SOR=0.197	GT:AD:DP:GQ:PL	0/1:20,34:54:99:793,0,410
3L	4884277	.	A	ATACAT	1509.73	.	AC=1;AF=0.500;AN=2;BaseQRankSum=0.634;ClippingRankSum=0.000;DP=66;ExcessHet=3.0103;FS=5.092;MLEAC=1;MLEAF=0.500;MQ=43.85;MQRankSum=-1.702;QD=23.96;ReadPosRankSum=-0.880;SOR=0.294	GT:AD:DP:GQ:PL	0/1:26,37:63:99:1547,0,960
3L	4884316	3L_4884316_SNP	A	G	1011.77	.	AC=1;AF=0.500;AN=2;BaseQRankSum=-4.129;ClippingRankSum=0.000;DB;DP=69;ExcessHet=3.0103;FS=7.055;MLEAC=1;MLEAF=0.500;MQ=43.91;MQRankSum=-1.239;QD=14.88;ReadPosRankSum=-1.556;SOR=0.216	GT:AD:DP:GQ:PL	0/1:23,45:68:99:1040,0,465
3L	4884344	3L_4884344_SNP	T	C	1028.77	.	AC=1;AF=0.500;AN=2;BaseQRankSum=-4.143;ClippingRankSum=0.000;DB;DP=70;ExcessHet=3.0103;FS=8.895;MLEAC=1;MLEAF=0.500;MQ=43.92;MQRankSum=-1.293;QD=14.70;ReadPosRankSum=0.742;SOR=0.177	GT:AD:DP:GQ:PL	0/1:25,45:70:99:1057,0,525
3L	4884366	3L_4884366_SNP	G	C	1094.77	.	AC=1;AF=0.500;AN=2;BaseQRankSum=-0.377;ClippingRankSum=0.000;DB;DP=70;ExcessHet=3.0103;FS=7.000;MLEAC=1;MLEAF=0.500;MQ=43.92;MQRankSum=-1.212;QD=15.64;ReadPosRankSum=1.145;SOR=0.215	GT:AD:DP:GQ:PL	0/1:23,47:70:99:1123,0,440
3L	4884407	3L_4884407_SNP	C	T	1060.77	.	AC=1;AF=0.500;AN=2;BaseQRankSum=-0.667;ClippingRankSum=0.000;DB;DP=66;ExcessHet=3.0103;FS=2.254;MLEAC=1;MLEAF=0.500;MQ=43.94;MQRankSum=-0.882;QD=16.07;ReadPosRankSum=-0.752;SOR=0.451	GT:AD:DP:GQ:PL	0/1:19,47:66:99:1089,0,336
3L	4884744	3L_4884744_SNP	A	C	875.77	.	AC=1;AF=0.500;AN=2;BaseQRankSum=0.000;ClippingRankSum=0.000;DB;DP=56;ExcessHet=3.0103;FS=8.101;MLEAC=1;MLEAF=0.500;MQ=44.00;MQRankSum=0.000;QD=15.64;ReadPosRankSum=0.783;SOR=1.415	GT:AD:DP:GQ:PL	0/1:18,38:56:99:904,0,331
3L	4884783	3L_4884783_SNP	C	T	915.77	.	AC=1;AF=0.500;AN=2;BaseQRankSum=-0.165;ClippingRankSum=0.000;DB;DP=63;ExcessHet=3.0103;FS=1.030;MLEAC=1;MLEAF=0.500;MQ=44.00;MQRankSum=0.000;QD=14.54;ReadPosRankSum=0.159;SOR=0.984	GT:AD:DP:GQ:PL	0/1:22,41:63:99:944,0,396
3L	4884952	3L_4884952_SNP	C	T	841.77	.	AC=1;AF=0.500;AN=2;BaseQRankSum=1.522;ClippingRankSum=0.000;DB;DP=63;ExcessHet=3.0103;FS=1.011;MLEAC=1;MLEAF=0.500;MQ=43.78;MQRankSum=-1.219;QD=13.58;ReadPosRankSum=-1.125;SOR=0.970	GT:AD:DP:GQ:PL	0/1:25,37:62:99:870,0,489
3L	4884982	3L_4884982_SNP	G	A	1086.77	.	AC=1;AF=0.500;AN=2;BaseQRankSum=-2.555;ClippingRankSum=0.000;DB;DP=54;ExcessHet=3.0103;FS=0.000;MLEAC=1;MLEAF=0.500;MQ=43.78;MQRankSum=-1.423;QD=20.13;ReadPosRankSum=-0.113;SOR=0.665	GT:AD:DP:GQ:PL	0/1:24,30:54:99:1115,0,1138
3L	4884988	3L_4884988_SNP	A	G	1092.77	.	AC=1;AF=0.500;AN=2;BaseQRankSum=1.953;ClippingRankSum=0.000;DB;DP=54;ExcessHet=3.0103;FS=0.000;MLEAC=1;MLEAF=0.500;MQ=43.78;MQRankSum=-1.423;QD=20.24;ReadPosRankSum=-0.081;SOR=0.665	GT:AD:DP:GQ:PL	0/1:24,30:54:99:1121,0,1138
3L	4885243	3L_4885243_SNP	T	A	710.77	.	AC=1;AF=0.500;AN=2;BaseQRankSum=1.566;ClippingRankSum=0.000;DB;DP=62;ExcessHet=3.0103;FS=2.146;MLEAC=1;MLEAF=0.500;MQ=43.41;MQRankSum=-4.813;QD=11.46;ReadPosRankSum=-1.932;SOR=1.112	GT:AD:DP:GQ:PL	0/1:30,32:62:99:739,0,669
3L	4885270	.	AGT	A	916.73	.	AC=1;AF=0.500;AN=2;BaseQRankSum=1.953;ClippingRankSum=0.000;DP=67;ExcessHet=3.0103;FS=2.045;MLEAC=1;MLEAF=0.500;MQ=43.60;MQRankSum=-5.086;QD=14.32;ReadPosRankSum=-1.336;SOR=0.976	GT:AD:DP:GQ:PL	0/1:34,30:64:99:954,0,1100
3L	4885287	.	G	GAATAGTTCCAATTACTC	1247.73	.	AC=1;AF=0.500;AN=2;BaseQRankSum=0.413;ClippingRankSum=0.000;DP=67;ExcessHet=3.0103;FS=0.000;MLEAC=1;MLEAF=0.500;MQ=43.57;MQRankSum=-5.237;QD=19.81;ReadPosRankSum=-1.329;SOR=0.763	GT:AD:DP:GQ:PL	0/1:33,30:63:99:1285,0,1776
3L	4885302	.	G	GT	1147.73	.	AC=1;AF=0.500;AN=2;BaseQRankSum=-1.630;ClippingRankSum=0.000;DP=68;ExcessHet=3.0103;FS=3.561;MLEAC=1;MLEAF=0.500;MQ=43.90;MQRankSum=-3.881;QD=18.82;ReadPosRankSum=-1.826;SOR=1.219	GT:AD:DP:GQ:PL	0/1:30,31:61:99:1185,0,1344
3L	4885311	.	A	C	1178.77	.	AC=1;AF=0.500;AN=2;BaseQRankSum=-3.661;ClippingRankSum=0.000;DP=67;ExcessHet=3.0103;FS=2.101;MLEAC=1;MLEAF=0.500;MQ=43.96;MQRankSum=-4.048;QD=17.59;ReadPosRankSum=-0.622;SOR=1.082	GT:AD:DP:GQ:PL	0/1:35,32:67:99:1207,0,1375
3L	4885588	3L_4885588_SNP	C	G	898.77	.	AC=1;AF=0.500;AN=2;BaseQRankSum=-1.881;ClippingRankSum=0.000;DB;DP=67;ExcessHet=3.0103;FS=3.415;MLEAC=1;MLEAF=0.500;MQ=43.87;MQRankSum=-1.666;QD=13.41;ReadPosRankSum=0.704;SOR=0.535	GT:AD:DP:GQ:PL	0/1:27,40:67:99:927,0,583
3L	4885605	3L_4885605_SNP	C	T	1083.77	.	AC=1;AF=0.500;AN=2;BaseQRankSum=1.130;ClippingRankSum=0.000;DB;DP=74;ExcessHet=3.0103;FS=3.262;MLEAC=1;MLEAF=0.500;MQ=43.91;MQRankSum=-1.276;QD=14.65;ReadPosRankSum=-0.414;SOR=0.552	GT:AD:DP:GQ:PL	0/1:26,48:74:99:1112,0,470
3L	4885696	3L_4885696_SNP	A	C	2051.77	.	AC=2;AF=1.00;AN=2;DB;DP=74;ExcessHet=3.0103;FS=0.000;MLEAC=2;MLEAF=1.00;MQ=44.00;QD=27.73;SOR=0.864	GT:AD:DP:GQ:PL	1/1:0,74:74:99:2080,222,0
3L	4885841	3L_4885841_SNP	T	C	914.77	.	AC=1;AF=0.500;AN=2;BaseQRankSum=-3.708;ClippingRankSum=0.000;DB;DP=62;ExcessHet=3.0103;FS=2.235;MLEAC=1;MLEAF=0.500;MQ=44.00;MQRankSum=0.000;QD=14.75;ReadPosRankSum=-1.373;SOR=0.412	GT:AD:DP:GQ:PL	0/1:22,40:62:99:943,0,453
3L	4885893	.	GGGCTTTCAATAC	G	766.73	.	AC=1;AF=0.500;AN=2;BaseQRankSum=-0.735;ClippingRankSum=0.000;DP=65;ExcessHet=3.0103;FS=0.997;MLEAC=1;MLEAF=0.500;MQ=44.00;MQRankSum=0.000;QD=12.37;ReadPosRankSum=-0.651;SOR=0.849	GT:AD:DP:GQ:PL	0/1:40,22:62:99:804,0,1571
3L	4886287	3L_4886287_SNP	C	A	1953.77	.	AC=2;AF=1.00;AN=2;DB;DP=70;ExcessHet=3.0103;FS=0.000;MLEAC=2;MLEAF=1.00;MQ=43.97;QD=27.91;SOR=0.693	GT:AD:DP:GQ:PL	1/1:0,70:70:99:1982,210,0
3L	4886541	3L_4886541_SNP	G	C	301.77	.	AC=1;AF=0.500;AN=2;BaseQRankSum=0.257;ClippingRankSum=0.000;DB;DP=60;ExcessHet=3.0103;FS=0.000;MLEAC=1;MLEAF=0.500;MQ=43.93;MQRankSum=-0.537;QD=5.03;ReadPosRankSum=-2.974;SOR=0.650	GT:AD:DP:GQ:PL	0/1:41,19:60:99:330,0,949
3L	4886576	3L_4886576_SNP	T	A	723.77	.	AC=1;AF=0.500;AN=2;BaseQRankSum=-2.261;ClippingRankSum=0.000;DB;DP=60;ExcessHet=3.0103;FS=0.000;MLEAC=1;MLEAF=0.500;MQ=43.93;MQRankSum=-1.919;QD=12.06;ReadPosRankSum=0.078;SOR=0.732	GT:AD:DP:GQ:PL	0/1:39,21:60:99:752,0,1541
3L	4886577	3L_4886577_SNP	C	T	723.77	.	AC=1;AF=0.500;AN=2;BaseQRankSum=0.910;ClippingRankSum=0.000;DB;DP=58;ExcessHet=3.0103;FS=0.000;MLEAC=1;MLEAF=0.500;MQ=43.93;MQRankSum=-1.941;QD=12.48;ReadPosRankSum=0.295;SOR=0.598	GT:AD:DP:GQ:PL	0/1:38,20:58:99:752,0,1541
3L	4886582	.	GGAGTCCT	G	684.73	.	AC=1;AF=0.500;AN=2;BaseQRankSum=-0.616;ClippingRankSum=0.000;DP=60;ExcessHet=3.0103;FS=1.059;MLEAC=1;MLEAF=0.500;MQ=43.93;MQRankSum=-1.967;QD=11.61;ReadPosRankSum=1.033;SOR=0.478	GT:AD:DP:GQ:PL	0/1:39,20:59:99:722,0,1594
3L	4886647	3L_4886647_SNP	A	G	461.77	.	AC=1;AF=0.500;AN=2;BaseQRankSum=-1.745;ClippingRankSum=0.000;DB;DP=52;ExcessHet=3.0103;FS=2.369;MLEAC=1;MLEAF=0.500;MQ=43.92;MQRankSum=-1.487;QD=9.05;ReadPosRankSum=-0.378;SOR=0.404	GT:AD:DP:GQ:PL	0/1:27,24:51:99:490,0,618
3L	4886981	3L_4886981_SNP	A	G	2020.77	.	AC=2;AF=1.00;AN=2;DB;DP=76;ExcessHet=3.0103;FS=0.000;MLEAC=2;MLEAF=1.00;MQ=43.97;QD=26.59;SOR=1.194	GT:AD:DP:GQ:PL	1/1:0,76:76:99:2049,227,0
3L	4887011	3L_4887011_SNP	T	A	2110.77	.	AC=2;AF=1.00;AN=2;DB;DP=76;ExcessHet=3.0103;FS=0.000;MLEAC=2;MLEAF=1.00;MQ=43.97;QD=28.52;SOR=1.547	GT:AD:DP:GQ:PL	1/1:0,74:74:99:2139,220,0
3L	4887030	3L_4887030_SNP	C	G	1999.77	.	AC=2;AF=1.00;AN=2;DB;DP=68;ExcessHet=3.0103;FS=0.000;MLEAC=2;MLEAF=1.00;MQ=43.97;QD=29.41;SOR=1.981	GT:AD:DP:GQ:PL	1/1:0,68:68:99:2028,203,0
3L	4887056	3L_4887056_SNP	G	A	987.77	.	AC=1;AF=0.500;AN=2;BaseQRankSum=1.320;ClippingRankSum=0.000;DB;DP=57;ExcessHet=3.0103;FS=1.312;MLEAC=1;MLEAF=0.500;MQ=43.97;MQRankSum=-0.558;QD=17.33;ReadPosRankSum=-0.399;SOR=1.136	GT:AD:DP:GQ:PL	0/1:15,42:57:99:1016,0,248
3L	4887067	3L_4887067_SNP	A	T	999.77	.	AC=1;AF=0.500;AN=2;BaseQRankSum=-2.209;ClippingRankSum=0.000;DB;DP=58;ExcessHet=3.0103;FS=2.856;MLEAC=1;MLEAF=0.500;MQ=43.97;MQRankSum=-0.551;QD=17.24;ReadPosRankSum=-0.293;SOR=1.379	GT:AD:DP:GQ:PL	0/1:15,43:58:99:1028,0,237
3L	4887093	3L_4887093_SNP	T	G	911.77	.	AC=1;AF=0.500;AN=2;BaseQRankSum=-1.134;ClippingRankSum=0.000;DB;DP=62;ExcessHet=3.0103;FS=5.847;MLEAC=1;MLEAF=0.500;MQ=43.97;MQRankSum=-0.664;QD=14.95;ReadPosRankSum=1.867;SOR=1.547	GT:AD:DP:GQ:PL	0/1:20,41:61:99:940,0,394
3L	4887149	3L_4887149_SNP	T	A	1313.77	.	AC=1;AF=0.500;AN=2;BaseQRankSum=0.529;ClippingRankSum=0.000;DB;DP=56;ExcessHet=3.0103;FS=0.000;MLEAC=1;MLEAF=0.500;MQ=43.97;MQRankSum=-0.768;QD=23.46;ReadPosRankSum=-1.781;SOR=0.693	GT:AD:DP:GQ:PL	0/1:22,34:56:99:1342,0,814
3L	4887154	3L_4887154_SNP	T	A	1369.77	.	AC=1;AF=0.500;AN=2;BaseQRankSum=0.315;ClippingRankSum=0.000;DB;DP=58;ExcessHet=3.0103;FS=0.000;MLEAC=1;MLEAF=0.500;MQ=43.92;MQRankSum=-1.090;QD=23.62;ReadPosRankSum=-2.391;SOR=0.576	GT:AD:DP:GQ:PL	0/1:22,36:58:99:1398,0,808
3L	4887168	3L_4887168_SNP	C	T	696.77	.	AC=1;AF=0.500;AN=2;BaseQRankSum=-0.318;ClippingRankSum=0.000;DB;DP=57;ExcessHet=3.0103;FS=0.000;MLEAC=1;MLEAF=0.500;MQ=43.91;MQRankSum=-1.191;QD=12.22;ReadPosRankSum=-1.532;SOR=0.601	GT:AD:DP:GQ:PL	0/1:24,33:57:99:725,0,502
3L	4887181	3L_4887181_SNP	C	T	642.77	.	AC=1;AF=0.500;AN=2;BaseQRankSum=3.131;ClippingRankSum=0.000;DB;DP=54;ExcessHet=3.0103;FS=1.022;MLEAC=1;MLEAF=0.500;MQ=43.91;MQRankSum=-1.299;QD=11.90;ReadPosRankSum=-0.909;SOR=0.547	GT:AD:DP:GQ:PL	0/1:25,29:54:99:671,0,524
3L	4887553	3L_4887553_SNP	T	G	669.77	.	AC=1;AF=0.500;AN=2;BaseQRankSum=-0.681;ClippingRankSum=0.000;DB;DP=50;ExcessHet=3.0103;FS=1.171;MLEAC=1;MLEAF=0.500;MQ=43.82;MQRankSum=-1.089;QD=13.40;ReadPosRankSum=0.507;SOR=0.465	GT:AD:DP:GQ:PL	0/1:19,31:50:99:698,0,394
3L	4888462	3L_4888462_SNP	A	C	1452.77	.	AC=2;AF=1.00;AN=2;DB;DP=52;ExcessHet=3.0103;FS=0.000;MLEAC=2;MLEAF=1.00;MQ=44.00;QD=27.94;SOR=1.480	GT:AD:DP:GQ:PL	1/1:0,52:52:99:1481,156,0
3L	4888507	3L_4888507_SNP	C	A	1676.77	.	AC=2;AF=1.00;AN=2;DB;DP=59;ExcessHet=3.0103;FS=0.000;MLEAC=2;MLEAF=1.00;MQ=44.00;QD=28.42;SOR=1.421	GT:AD:DP:GQ:PL	1/1:0,59:59:99:1705,177,0
3L	4888546	3L_4888546_SNP	T	C	1634.77	.	AC=2;AF=1.00;AN=2;DB;DP=62;ExcessHet=3.0103;FS=0.000;MLEAC=2;MLEAF=1.00;MQ=44.00;QD=26.80;SOR=0.725	GT:AD:DP:GQ:PL	1/1:0,61:61:99:1663,182,0
3L	4888726	.	GA	G	2745.73	.	AC=2;AF=1.00;AN=2;DP=62;ExcessHet=3.0103;FS=0.000;MLEAC=2;MLEAF=1.00;MQ=44.00;QD=29.80;SOR=0.976	GT:AD:DP:GQ:PL	1/1:0,62:62:99:2783,187,0
3L	4888728	.	A	G	2754.77	.	AC=2;AF=1.00;AN=2;DP=62;ExcessHet=3.0103;FS=0.000;MLEAC=2;MLEAF=1.00;MQ=44.00;QD=29.72;SOR=0.976	GT:AD:DP:GQ:PL	1/1:0,62:62:99:2783,187,0
3L	4888793	3L_4888793_SNP	A	G	1694.77	.	AC=2;AF=1.00;AN=2;DB;DP=60;ExcessHet=3.0103;FS=0.000;MLEAC=2;MLEAF=1.00;MQ=44.00;QD=28.25;SOR=1.160	GT:AD:DP:GQ:PL	1/1:0,60:60:99:1723,180,0
3L	4889547	3L_4889547_SNP	A	T	484.77	.	AC=1;AF=0.500;AN=2;BaseQRankSum=2.199;ClippingRankSum=0.000;DB;DP=56;ExcessHet=3.0103;FS=5.435;MLEAC=1;MLEAF=0.500;MQ=44.00;MQRankSum=0.000;QD=8.81;ReadPosRankSum=-0.612;SOR=1.426	GT:AD:DP:GQ:PL	0/1:31,24:55:99:513,0,690
3L	4889562	3L_4889562_SNP	A	T	428.77	.	AC=1;AF=0.500;AN=2;BaseQRankSum=-0.291;ClippingRankSum=0.000;DB;DP=53;ExcessHet=3.0103;FS=1.080;MLEAC=1;MLEAF=0.500;MQ=44.21;MQRankSum=1.207;QD=8.25;ReadPosRankSum=-0.343;SOR=0.503	GT:AD:DP:GQ:PL	0/1:30,22:52:99:457,0,688
3L	4889577	3L_4889577_SNP	A	T	436.77	.	AC=1;AF=0.500;AN=2;BaseQRankSum=-1.790;ClippingRankSum=0.000;DB;DP=54;ExcessHet=3.0103;FS=2.325;MLEAC=1;MLEAF=0.500;MQ=44.21;MQRankSum=1.244;QD=8.09;ReadPosRankSum=0.537;SOR=0.429	GT:AD:DP:GQ:PL	0/1:32,22:54:99:465,0,752
3L	4889601	.	C	CG	821.73	.	AC=1;AF=0.500;AN=2;BaseQRankSum=-0.267;ClippingRankSum=0.000;DP=52;ExcessHet=3.0103;FS=10.452;MLEAC=1;MLEAF=0.500;MQ=44.21;MQRankSum=1.162;QD=15.80;ReadPosRankSum=-0.074;SOR=0.293	GT:AD:DP:GQ:PL	0/1:29,23:52:99:859,0,1337
3L	4889607	3L_4889607_SNP	G	A	804.77	.	AC=1;AF=0.500;AN=2;BaseQRankSum=1.502;ClippingRankSum=0.000;DB;DP=51;ExcessHet=3.0103;FS=11.073;MLEAC=1;MLEAF=0.500;MQ=44.22;MQRankSum=1.188;QD=15.78;ReadPosRankSum=0.495;SOR=0.114	GT:AD:DP:GQ:PL	0/1:29,22:51:99:833,0,1340
3L	4889635	3L_4889635_SNP	G	A	432.77	.	AC=1;AF=0.500;AN=2;BaseQRankSum=0.728;ClippingRankSum=0.000;DB;DP=51;ExcessHet=3.0103;FS=8.228;MLEAC=1;MLEAF=0.500;MQ=44.22;MQRankSum=1.188;QD=8.49;ReadPosRankSum=0.429;SOR=0.485	GT:AD:DP:GQ:PL	0/1:29,22:51:99:461,0,592
3L	4889849	3L_4889849_SNP	C	T	576.77	.	AC=1;AF=0.500;AN=2;BaseQRankSum=1.860;ClippingRankSum=0.000;DB;DP=69;ExcessHet=3.0103;FS=6.422;MLEAC=1;MLEAF=0.500;MQ=44.00;MQRankSum=0.000;QD=8.36;ReadPosRankSum=0.702;SOR=0.801	GT:AD:DP:GQ:PL	0/1:41,28:69:99:605,0,934
3L	4890049	3L_4890049_SNP	G	T	706.77	.	AC=1;AF=0.500;AN=2;BaseQRankSum=-2.758;ClippingRankSum=0.000;DB;DP=50;ExcessHet=3.0103;FS=1.147;MLEAC=1;MLEAF=0.500;MQ=43.77;MQRankSum=-1.302;QD=14.14;ReadPosRankSum=2.282;SOR=0.914	GT:AD:DP:GQ:PL	0/1:18,32:50:99:735,0,353
3L	4890283	3L_4890283_SNP	T	C	378.77	.	AC=1;AF=0.500;AN=2;BaseQRankSum=-0.521;ClippingRankSum=0.000;DB;DP=56;ExcessHet=3.0103;FS=0.000;MLEAC=1;MLEAF=0.500;MQ=44.10;MQRankSum=0.030;QD=6.76;ReadPosRankSum=-1.322;SOR=0.693	GT:AD:DP:GQ:PL	0/1:43,13:56:99:407,0,5189
3L	4890285	3L_4890285_SNP	T	A	420.77	.	AC=1;AF=0.500;AN=2;BaseQRankSum=2.084;ClippingRankSum=0.000;DB;DP=55;ExcessHet=3.0103;FS=1.247;MLEAC=1;MLEAF=0.500;MQ=44.11;MQRankSum=0.031;QD=7.65;ReadPosRankSum=-1.122;SOR=0.892	GT:AD:DP:GQ:PL	0/1:43,12:55:99:449,0,5186
3L	4890310	3L_4890310_SNP	G	T	373.77	.	AC=1;AF=0.500;AN=2;BaseQRankSum=-1.305;ClippingRankSum=0.000;DB;DP=52;ExcessHet=3.0103;FS=1.266;MLEAC=1;MLEAF=0.500;MQ=44.11;MQRankSum=0.033;QD=7.19;ReadPosRankSum=-2.740;SOR=0.916	GT:AD:DP:GQ:PL	0/1:40,12:52:99:402,0,5272
3L	4890311	.	C	CTTTTTT	367.73	.	AC=1;AF=0.500;AN=2;BaseQRankSum=-1.500;ClippingRankSum=0.000;DP=51;ExcessHet=3.0103;FS=0.000;MLEAC=1;MLEAF=0.500;MQ=44.11;MQRankSum=0.033;QD=7.21;ReadPosRankSum=-2.923;SOR=0.845	GT:AD:DP:GQ:PL	0/1:39,12:51:99:405,0,5218
3L	4890725	3L_4890725_SNP	C	A	2382.77	.	AC=2;AF=1.00;AN=2;DB;DP=83;ExcessHet=3.0103;FS=0.000;MLEAC=2;MLEAF=1.00;MQ=44.00;QD=28.71;SOR=0.928	GT:AD:DP:GQ:PL	1/1:0,83:83:99:2411,249,0
3L	4890769	3L_4890769_SNP	C	T	1099.77	.	AC=1;AF=0.500;AN=2;BaseQRankSum=0.195;ClippingRankSum=0.000;DB;DP=73;ExcessHet=3.0103;FS=3.168;MLEAC=1;MLEAF=0.500;MQ=44.00;MQRankSum=0.000;QD=15.27;ReadPosRankSum=1.788;SOR=0.911	GT:AD:DP:GQ:PL	0/1:42,30:72:99:1128,0,1595
3L	4890780	3L_4890780_SNP	A	C	1195.77	.	AC=1;AF=0.500;AN=2;BaseQRankSum=1.750;ClippingRankSum=0.000;DB;DP=77;ExcessHet=3.0103;FS=4.475;MLEAC=1;MLEAF=0.500;MQ=44.00;MQRankSum=0.000;QD=15.53;ReadPosRankSum=0.763;SOR=1.219	GT:AD:DP:GQ:PL	0/1:43,34:77:99:1224,0,1660
3L	4890892	3L_4890892_SNP	T	C	931.77	.	AC=1;AF=0.500;AN=2;BaseQRankSum=0.817;ClippingRankSum=0.000;DB;DP=73;ExcessHet=3.0103;FS=3.319;MLEAC=1;MLEAF=0.500;MQ=44.00;MQRankSum=0.000;QD=12.76;ReadPosRankSum=0.066;SOR=0.365	GT:AD:DP:GQ:PL	0/1:32,41:73:99:960,0,686
3L	4890924	3L_4890924_SNP	A	G	818.77	.	AC=1;AF=0.500;AN=2;BaseQRankSum=0.739;ClippingRankSum=0.000;DB;DP=66;ExcessHet=3.0103;FS=4.896;MLEAC=1;MLEAF=0.500;MQ=44.00;MQRankSum=0.000;QD=12.60;ReadPosRankSum=-0.382;SOR=0.316	GT:AD:DP:GQ:PL	0/1:28,37:65:99:847,0,602
3L	4890971	3L_4890971_SNP	C	T	510.77	.	AC=1;AF=0.500;AN=2;BaseQRankSum=1.948;ClippingRankSum=0.000;DB;DP=58;ExcessHet=3.0103;FS=0.000;MLEAC=1;MLEAF=0.500;MQ=43.87;MQRankSum=-2.005;QD=8.81;ReadPosRankSum=-1.126;SOR=0.710	GT:AD:DP:GQ:PL	0/1:33,25:58:99:539,0,740
3L	4891182	3L_4891182_SNP	A	T	306.77	.	AC=1;AF=0.500;AN=2;BaseQRankSum=-0.833;ClippingRankSum=0.000;DB;DP=45;ExcessHet=3.0103;FS=0.000;MLEAC=1;MLEAF=0.500;MQ=44.00;MQRankSum=0.000;QD=6.82;ReadPosRankSum=-1.374;SOR=0.543	GT:AD:DP:GQ:PL	0/1:28,17:45:99:335,0,656
3L	4891338	3L_4891338_SNP	G	A	275.77	.	AC=1;AF=0.500;AN=2;BaseQRankSum=-0.589;ClippingRankSum=0.000;DB;DP=70;ExcessHet=3.0103;FS=0.000;MLEAC=1;MLEAF=0.500;MQ=44.00;MQRankSum=0.000;QD=3.94;ReadPosRankSum=0.048;SOR=0.747	GT:AD:DP:GQ:PL	0/1:52,18:70:99:304,0,1219
3L	4891371	3L_4891371_SNP	C	T	610.77	.	AC=1;AF=0.500;AN=2;BaseQRankSum=-1.257;ClippingRankSum=0.000;DB;DP=62;ExcessHet=3.0103;FS=0.000;MLEAC=1;MLEAF=0.500;MQ=44.00;MQRankSum=0.000;QD=9.85;ReadPosRankSum=0.263;SOR=0.656	GT:AD:DP:GQ:PL	0/1:43,19:62:99:639,0,1748
3L	4891374	3L_4891374_SNP	A	C	610.77	.	AC=1;AF=0.500;AN=2;BaseQRankSum=-1.668;ClippingRankSum=0.000;DB;DP=62;ExcessHet=3.0103;FS=0.000;MLEAC=1;MLEAF=0.500;MQ=44.00;MQRankSum=0.000;QD=9.85;ReadPosRankSum=0.061;SOR=0.656	GT:AD:DP:GQ:PL	0/1:43,19:62:99:639,0,1748
3L	4891423	3L_4891423_SNP	T	C	748.77	.	AC=1;AF=0.500;AN=2;BaseQRankSum=-2.437;ClippingRankSum=0.000;DB;DP=65;ExcessHet=3.0103;FS=2.190;MLEAC=1;MLEAF=0.500;MQ=43.94;MQRankSum=-1.903;QD=11.52;ReadPosRankSum=-0.796;SOR=0.560	GT:AD:DP:GQ:PL	0/1:42,23:65:99:777,0,1664
3L	4891428	3L_4891428_SNP	G	C	802.77	.	AC=1;AF=0.500;AN=2;BaseQRankSum=-0.657;ClippingRankSum=0.000;DB;DP=63;ExcessHet=3.0103;FS=1.014;MLEAC=1;MLEAF=0.500;MQ=43.94;MQRankSum=-1.923;QD=12.74;ReadPosRankSum=-0.425;SOR=0.487	GT:AD:DP:GQ:PL	0/1:41,22:63:99:831,0,1677
3L	4891435	3L_4891435_SNP	C	T	757.77	.	AC=1;AF=0.500;AN=2;BaseQRankSum=2.074;ClippingRankSum=0.000;DB;DP=61;ExcessHet=3.0103;FS=1.026;MLEAC=1;MLEAF=0.500;MQ=43.94;MQRankSum=-1.874;QD=12.42;ReadPosRankSum=-0.661;SOR=0.478	GT:AD:DP:GQ:PL	0/1:39,22:61:99:786,0,1603
3L	4891470	3L_4891470_SNP	A	T	480.77	.	AC=1;AF=0.500;AN=2;BaseQRankSum=-0.767;ClippingRankSum=0.000;DB;DP=66;ExcessHet=3.0103;FS=0.941;MLEAC=1;MLEAF=0.500;MQ=43.94;MQRankSum=-1.746;QD=7.28;ReadPosRankSum=1.057;SOR=0.846	GT:AD:DP:GQ:PL	0/1:40,26:66:99:509,0,940
3L	4891542	3L_4891542_SNP	T	C	465.77	.	AC=1;AF=0.500;AN=2;BaseQRankSum=-2.171;ClippingRankSum=0.000;DB;DP=67;ExcessHet=3.0103;FS=0.000;MLEAC=1;MLEAF=0.500;MQ=43.97;MQRankSum=-1.265;QD=6.95;ReadPosRankSum=-0.953;SOR=0.798	GT:AD:DP:GQ:PL	0/1:42,25:67:99:494,0,1033
3L	4891711	3L_4891711_SNP	T	C	480.77	.	AC=1;AF=0.500;AN=2;BaseQRankSum=-2.985;ClippingRankSum=0.000;DB;DP=58;ExcessHet=3.0103;FS=9.626;MLEAC=1;MLEAF=0.500;MQ=43.97;MQRankSum=-1.155;QD=8.29;ReadPosRankSum=0.331;SOR=1.087	GT:AD:DP:GQ:PL	0/1:34,24:58:99:509,0,809
3L	4891954	3L_4891954_SNP	A	T	373.77	.	AC=1;AF=0.500;AN=2;BaseQRankSum=0.221;ClippingRankSum=0.000;DB;DP=55;ExcessHet=3.0103;FS=2.401;MLEAC=1;MLEAF=0.500;MQ=43.93;MQRankSum=-1.861;QD=6.80;ReadPosRankSum=-0.502;SOR=1.093	GT:AD:DP:GQ:PL	0/1:35,20:55:99:402,0,842
3L	4892626	3L_4892626_SNP	T	C	213.77	.	AC=1;AF=0.500;AN=2;BaseQRankSum=-0.328;ClippingRankSum=0.000;DB;DP=41;ExcessHet=3.0103;FS=17.431;MLEAC=1;MLEAF=0.500;MQ=43.95;MQRankSum=-1.415;QD=5.21;ReadPosRankSum=0.223;SOR=2.808	GT:AD:DP:GQ:PL	0/1:28,13:41:99:242,0,1052
3L	4892647	3L_4892647_SNP	G	A	621.77	.	AC=1;AF=0.500;AN=2;BaseQRankSum=2.257;ClippingRankSum=0.000;DB;DP=46;ExcessHet=3.0103;FS=22.569;MLEAC=1;MLEAF=0.500;MQ=43.96;MQRankSum=1.292;QD=13.52;ReadPosRankSum=0.821;SOR=0.838	GT:AD:DP:GQ:PL	0/1:18,28:46:99:650,0,583
3L	4892857	3L_4892857_SNP	C	T	803.77	.	AC=1;AF=0.500;AN=2;BaseQRankSum=2.886;ClippingRankSum=0.000;DB;DP=60;ExcessHet=3.0103;FS=2.200;MLEAC=1;MLEAF=0.500;MQ=43.97;MQRankSum=-0.782;QD=13.40;ReadPosRankSum=-2.010;SOR=0.430	GT:AD:DP:GQ:PL	0/1:24,36:60:99:832,0,454
3L	4893144	3L_4893144_SNP	C	G	1553.77	.	AC=2;AF=1.00;AN=2;DB;DP=56;ExcessHet=3.0103;FS=0.000;MLEAC=2;MLEAF=1.00;MQ=44.00;QD=27.75;SOR=0.841	GT:AD:DP:GQ:PL	1/1:0,56:56:99:1582,168,0
3L	4895304	3L_4895304_SNP	A	G	1289.77	.	AC=2;AF=1.00;AN=2;DB;DP=48;ExcessHet=3.0103;FS=0.000;MLEAC=2;MLEAF=1.00;MQ=43.92;QD=26.87;SOR=0.693	GT:AD:DP:GQ:PL	1/1:0,48:48:99:1318,144,0
3L	4895629	3L_4895629_SNP	C	T	1120.77	.	AC=1;AF=0.500;AN=2;BaseQRankSum=0.202;ClippingRankSum=0.000;DB;DP=63;ExcessHet=3.0103;FS=4.361;MLEAC=1;MLEAF=0.500;MQ=43.97;MQRankSum=-0.527;QD=18.08;ReadPosRankSum=-0.326;SOR=0.269	GT:AD:DP:GQ:PL	0/1:15,47:62:99:1149,0,205
3L	4895657	3L_4895657_SNP	C	A	1956.77	.	AC=2;AF=1.00;AN=2;DB;DP=70;ExcessHet=3.0103;FS=0.000;MLEAC=2;MLEAF=1.00;MQ=43.97;QD=28.36;SOR=1.296	GT:AD:DP:GQ:PL	1/1:0,69:69:99:1985,206,0
3L	4895710	3L_4895710_SNP	T	G	904.77	.	AC=1;AF=0.500;AN=2;BaseQRankSum=-1.186;ClippingRankSum=0.000;DB;DP=66;ExcessHet=3.0103;FS=3.708;MLEAC=1;MLEAF=0.500;MQ=43.94;MQRankSum=-0.985;QD=13.71;ReadPosRankSum=-0.638;SOR=1.258	GT:AD:DP:GQ:PL	0/1:22,44:66:99:933,0,420
3L	4895812	3L_4895812_SNP	A	G	1209.77	.	AC=1;AF=0.500;AN=2;BaseQRankSum=-0.969;ClippingRankSum=0.000;DB;DP=78;ExcessHet=3.0103;FS=0.000;MLEAC=1;MLEAF=0.500;MQ=43.79;MQRankSum=1.414;QD=15.51;ReadPosRankSum=1.334;SOR=0.756	GT:AD:DP:GQ:PL	0/1:24,54:78:99:1238,0,439
3L	4895850	3L_4895850_SNP	A	T	1223.77	.	AC=1;AF=0.500;AN=2;BaseQRankSum=-0.112;ClippingRankSum=0.000;DB;DP=72;ExcessHet=3.0103;FS=3.932;MLEAC=1;MLEAF=0.500;MQ=43.77;MQRankSum=1.817;QD=17.24;ReadPosRankSum=-0.035;SOR=0.293	GT:AD:DP:GQ:PL	0/1:17,54:71:99:1252,0,263
3L	4895940	3L_4895940_SNP	C	T	692.77	.	AC=1;AF=0.500;AN=2;BaseQRankSum=-1.114;ClippingRankSum=0.000;DB;DP=54;ExcessHet=3.0103;FS=2.822;MLEAC=1;MLEAF=0.500;MQ=43.96;MQRankSum=0.000;QD=15.39;ReadPosRankSum=-0.827;SOR=1.215	GT:AD:DP:GQ:PL	0/1:15,30:45:99:721,0,300
3L	4896056	3L_4896056_SNP	G	T	749.77	.	AC=1;AF=0.500;AN=2;BaseQRankSum=-1.700;ClippingRankSum=0.000;DB;DP=56;ExcessHet=3.0103;FS=0.000;MLEAC=1;MLEAF=0.500;MQ=44.00;MQRankSum=0.000;QD=13.39;ReadPosRankSum=1.158;SOR=0.639	GT:AD:DP:GQ:PL	0/1:22,34:56:99:778,0,469
3L	4896863	3L_4896863_SNP	C	T	556.77	.	AC=1;AF=0.500;AN=2;BaseQRankSum=0.549;ClippingRankSum=0.000;DB;DP=41;ExcessHet=3.0103;FS=0.000;MLEAC=1;MLEAF=0.500;MQ=43.82;MQRankSum=1.343;QD=13.92;ReadPosRankSum=-0.535;SOR=0.668	GT:AD:DP:GQ:PL	0/1:15,25:40:99:585,0,281
3L	4896962	3L_4896962_SNP	A	T	1301.77	.	AC=1;AF=0.500;AN=2;BaseQRankSum=0.284;ClippingRankSum=0.000;DB;DP=52;ExcessHet=3.0103;FS=0.000;MLEAC=1;MLEAF=0.500;MQ=43.48;MQRankSum=0.857;QD=25.03;ReadPosRankSum=-0.274;SOR=0.584	GT:AD:DP:GQ:PL	0/1:19,33:52:99:1330,0,860
3L	4896965	3L_4896965_SNP	C	G	1309.77	.	AC=1;AF=0.500;AN=2;BaseQRankSum=-0.072;ClippingRankSum=0.000;DB;DP=52;ExcessHet=3.0103;FS=0.000;MLEAC=1;MLEAF=0.500;MQ=43.48;MQRankSum=0.971;QD=25.19;ReadPosRankSum=-0.975;SOR=0.716	GT:AD:DP:GQ:PL	0/1:18,34:52:99:1338,0,860
3L	4896986	3L_4896986_SNP	G	A	675.77	.	AC=1;AF=0.500;AN=2;BaseQRankSum=-3.252;ClippingRankSum=0.000;DB;DP=46;ExcessHet=3.0103;FS=0.000;MLEAC=1;MLEAF=0.500;MQ=43.20;MQRankSum=0.985;QD=14.69;ReadPosRankSum=-0.623;SOR=0.600	GT:AD:DP:GQ:PL	0/1:16,30:46:99:704,0,323
3L	4898028	3L_4898028_SNP	C	T	110.90	.	AC=2;AF=1.00;AN=2;DB;DP=5;ExcessHet=3.0103;FS=0.000;MLEAC=2;MLEAF=1.00;MQ=39.18;QD=22.18;SOR=3.611	GT:AD:DP:GQ:PL	1/1:0,5:5:15:139,15,0
3L	4898129	3L_4898129_SNP	C	T	401.77	.	AC=2;AF=1.00;AN=2;DB;DP=17;ExcessHet=3.0103;FS=0.000;MLEAC=2;MLEAF=1.00;MQ=41.02;QD=25.11;SOR=5.670	GT:AD:DP:GQ:PL	1/1:0,16:16:48:430,48,0
3L	4898487	.	C	CTT	2771.73	.	AC=2;AF=1.00;AN=2;DP=69;ExcessHet=3.0103;FS=0.000;MLEAC=2;MLEAF=1.00;MQ=43.49;QD=34.44;SOR=0.844	GT:AD:DP:GQ:PL	1/1:0,69:69:99:2809,210,0
3L	4898582	3L_4898582_SNP	T	A	2927.77	.	AC=2;AF=1.00;AN=2;DB;DP=68;ExcessHet=3.0103;FS=0.000;MLEAC=2;MLEAF=1.00;MQ=44.00;QD=31.17;SOR=1.066	GT:AD:DP:GQ:PL	1/1:0,67:67:99:2956,205,0
3L	4898589	3L_4898589_SNP	A	T	2929.77	.	AC=2;AF=1.00;AN=2;DB;DP=69;ExcessHet=3.0103;FS=0.000;MLEAC=2;MLEAF=1.00;MQ=44.00;QD=22.39;SOR=1.098	GT:AD:DP:GQ:PL	1/1:0,68:68:99:2958,205,0
3L	4898608	3L_4898608_SNP	T	G	1759.77	.	AC=2;AF=1.00;AN=2;DB;DP=66;ExcessHet=3.0103;FS=0.000;MLEAC=2;MLEAF=1.00;MQ=44.00;QD=27.07;SOR=1.249	GT:AD:DP:GQ:PL	1/1:0,65:65:99:1788,195,0
3L	4898626	3L_4898626_SNP	A	G	2901.77	.	AC=2;AF=1.00;AN=2;DB;DP=66;ExcessHet=3.0103;FS=0.000;MLEAC=2;MLEAF=1.00;MQ=43.96;QD=32.54;SOR=1.112	GT:AD:DP:GQ:PL	1/1:0,66:66:99:2930,202,0
3L	4898631	3L_4898631_SNP	G	A	2877.77	.	AC=2;AF=1.00;AN=2;DB;DP=66;ExcessHet=3.0103;FS=0.000;MLEAC=2;MLEAF=1.00;MQ=43.96;QD=30.07;SOR=1.033	GT:AD:DP:GQ:PL	1/1:0,66:66:99:2906,199,0
3L	4898805	.	G	GA	1646.73	.	AC=2;AF=1.00;AN=2;DP=72;ExcessHet=3.0103;FS=0.000;MLEAC=2;MLEAF=1.00;MQ=43.95;QD=24.95;SOR=0.754	GT:AD:DP:GQ:PL	1/1:0,66:66:99:1684,198,0
3L	4898858	3L_4898858_SNP	A	G	1990.77	.	AC=2;AF=1.00;AN=2;DB;DP=73;ExcessHet=3.0103;FS=0.000;MLEAC=2;MLEAF=1.00;MQ=43.97;QD=27.27;SOR=0.776	GT:AD:DP:GQ:PL	1/1:0,73:73:99:2019,217,0
3L	4898965	.	G	GT	1641.73	.	AC=2;AF=1.00;AN=2;DP=71;ExcessHet=3.0103;FS=0.000;MLEAC=2;MLEAF=1.00;MQ=44.00;QD=24.87;SOR=0.957	GT:AD:DP:GQ:PL	1/1:0,66:66:99:1679,198,0
3L	4899108	3L_4899108_SNP	C	T	2882.77	.	AC=2;AF=1.00;AN=2;DB;DP=65;ExcessHet=3.0103;FS=0.000;MLEAC=2;MLEAF=1.00;MQ=43.91;QD=31.38;SOR=1.044	GT:AD:DP:GQ:PL	1/1:0,64:64:99:2911,202,0
3L	4899110	3L_4899110_SNP	G	T	2882.77	.	AC=2;AF=1.00;AN=2;DB;DP=66;ExcessHet=3.0103;FS=0.000;MLEAC=2;MLEAF=1.00;MQ=43.91;QD=29.37;SOR=1.162	GT:AD:DP:GQ:PL	1/1:0,65:65:99:2911,202,0
3L	4899138	3L_4899138_SNP	G	A	1533.77	.	AC=2;AF=1.00;AN=2;DB;DP=57;ExcessHet=3.0103;FS=0.000;MLEAC=2;MLEAF=1.00;MQ=43.90;QD=27.39;SOR=1.199	GT:AD:DP:GQ:PL	1/1:0,56:56:99:1562,168,0
3L	4899168	3L_4899168_SNP	A	G	2238.77	.	AC=2;AF=1.00;AN=2;DB;DP=52;ExcessHet=3.0103;FS=0.000;MLEAC=2;MLEAF=1.00;MQ=43.89;QD=33.98;SOR=0.732	GT:AD:DP:GQ:PL	1/1:0,51:51:99:2267,156,0
3L	4899169	3L_4899169_SNP	A	G	2238.77	.	AC=2;AF=1.00;AN=2;DB;DP=52;ExcessHet=3.0103;FS=0.000;MLEAC=2;MLEAF=1.00;MQ=43.89;QD=24.79;SOR=0.732	GT:AD:DP:GQ:PL	1/1:0,51:51:99:2267,156,0
3L	4899195	3L_4899195_SNP	G	C	2472.77	.	AC=2;AF=1.00;AN=2;DB;DP=59;ExcessHet=3.0103;FS=0.000;MLEAC=2;MLEAF=1.00;MQ=43.87;QD=29.06;SOR=0.997	GT:AD:DP:GQ:PL	1/1:0,58:58:99:2501,177,0
3L	4899214	3L_4899214_SNP	G	A	2608.77	.	AC=2;AF=1.00;AN=2;DB;DP=58;ExcessHet=3.0103;FS=0.000;MLEAC=2;MLEAF=1.00;MQ=43.86;QD=35.53;SOR=0.914	GT:AD:DP:GQ:PL	1/1:0,58:58:99:2637,178,0
3L	4899228	3L_4899228_SNP	C	G	2557.77	.	AC=2;AF=1.00;AN=2;DB;DP=58;ExcessHet=3.0103;FS=0.000;MLEAC=2;MLEAF=1.00;MQ=43.86;QD=31.82;SOR=1.085	GT:AD:DP:GQ:PL	1/1:0,58:58:99:2586,178,0
3L	4899288	.	CAG	C	1350.73	.	AC=1;AF=0.500;AN=2;BaseQRankSum=-0.304;ClippingRankSum=0.000;DP=63;ExcessHet=3.0103;FS=1.017;MLEAC=1;MLEAF=0.500;MQ=43.70;MQRankSum=-2.812;QD=21.79;ReadPosRankSum=-1.533;SOR=0.993	GT:AD:DP:GQ:PL	0/1:27,35:62:99:1388,0,1279
3L	4899291	.	G	GTC	1350.73	.	AC=1;AF=0.500;AN=2;BaseQRankSum=-2.613;ClippingRankSum=0.000;DP=62;ExcessHet=3.0103;FS=1.017;MLEAC=1;MLEAF=0.500;MQ=43.70;MQRankSum=-2.812;QD=21.79;ReadPosRankSum=-1.546;SOR=0.993	GT:AD:DP:GQ:PL	0/1:27,35:62:99:1388,0,1279
3L	4899344	.	CTG	C	1168.73	.	AC=1;AF=0.500;AN=2;BaseQRankSum=1.108;ClippingRankSum=0.000;DP=68;ExcessHet=3.0103;FS=4.937;MLEAC=1;MLEAF=0.500;MQ=43.60;MQRankSum=-2.795;QD=17.71;ReadPosRankSum=-0.073;SOR=1.336	GT:AD:DP:GQ:PL	0/1:29,37:66:99:1206,0,914
3L	4899357	3L_4899357_SNP	T	C	876.77	.	AC=1;AF=0.500;AN=2;BaseQRankSum=-3.235;ClippingRankSum=0.000;DB;DP=69;ExcessHet=3.0103;FS=0.939;MLEAC=1;MLEAF=0.500;MQ=43.60;MQRankSum=-2.753;QD=12.71;ReadPosRankSum=0.612;SOR=0.907	GT:AD:DP:GQ:PL	0/1:30,39:69:99:905,0,663
3L	4899384	3L_4899384_SNP	A	G	1026.77	.	AC=1;AF=0.500;AN=2;BaseQRankSum=0.035;ClippingRankSum=0.000;DB;DP=73;ExcessHet=3.0103;FS=3.195;MLEAC=1;MLEAF=0.500;MQ=43.66;MQRankSum=-2.215;QD=14.07;ReadPosRankSum=-0.812;SOR=0.832	GT:AD:DP:GQ:PL	0/1:28,45:73:99:1055,0,588
3L	4899473	3L_4899473_SNP	T	A	1011.77	.	AC=1;AF=0.500;AN=2;BaseQRankSum=-0.799;ClippingRankSum=0.000;DB;DP=81;ExcessHet=3.0103;FS=0.000;MLEAC=1;MLEAF=0.500;MQ=43.69;MQRankSum=-3.285;QD=12.65;ReadPosRankSum=-1.599;SOR=0.659	GT:AD:DP:GQ:PL	0/1:35,45:80:99:1040,0,736
3L	4899552	.	G	GGAATAA	1617.73	.	AC=1;AF=0.500;AN=2;BaseQRankSum=-1.074;ClippingRankSum=0.000;DP=65;ExcessHet=3.0103;FS=2.281;MLEAC=1;MLEAF=0.500;MQ=43.24;MQRankSum=-4.839;QD=26.52;ReadPosRankSum=-0.548;SOR=0.394	GT:AD:DP:GQ:PL	0/1:22,39:61:99:1655,0,873
3L	4899554	.	C	CTCG	1659.73	.	AC=1;AF=0.500;AN=2;BaseQRankSum=-0.557;ClippingRankSum=0.000;DP=63;ExcessHet=3.0103;FS=2.260;MLEAC=1;MLEAF=0.500;MQ=43.19;MQRankSum=-4.827;QD=26.34;ReadPosRankSum=-0.858;SOR=0.389	GT:AD:DP:GQ:PL	0/1:22,41:63:99:1697,0,870
3L	4899564	3L_4899564_SNP	G	T	1495.77	.	AC=1;AF=0.500;AN=2;BaseQRankSum=0.253;ClippingRankSum=0.000;DB;DP=58;ExcessHet=3.0103;FS=7.580;MLEAC=1;MLEAF=0.500;MQ=43.22;MQRankSum=-4.262;QD=25.79;ReadPosRankSum=-1.119;SOR=0.302	GT:AD:DP:GQ:PL	0/1:19,39:58:99:1524,0,767
3L	4899602	3L_4899602_SNP	A	G	896.77	.	AC=1;AF=0.500;AN=2;BaseQRankSum=-2.303;ClippingRankSum=0.000;DB;DP=59;ExcessHet=3.0103;FS=8.065;MLEAC=1;MLEAF=0.500;MQ=43.33;MQRankSum=-3.517;QD=15.46;ReadPosRankSum=0.291;SOR=0.270	GT:AD:DP:GQ:PL	0/1:17,41:58:99:925,0,323
3L	4899733	3L_4899733_SNP	A	G	1116.77	.	AC=1;AF=0.500;AN=2;BaseQRankSum=-2.515;ClippingRankSum=0.000;DB;DP=52;ExcessHet=3.0103;FS=0.000;MLEAC=1;MLEAF=0.500;MQ=43.58;MQRankSum=-3.412;QD=21.48;ReadPosRankSum=0.193;SOR=0.793	GT:AD:DP:GQ:PL	0/1:24,28:52:99:1145,0,1089
3L	4899742	3L_4899742_SNP	A	G	1245.77	.	AC=1;AF=0.500;AN=2;BaseQRankSum=1.306;ClippingRankSum=0.000;DB;DP=53;ExcessHet=3.0103;FS=0.000;MLEAC=1;MLEAF=0.500;MQ=43.56;MQRankSum=-3.274;QD=23.51;ReadPosRankSum=-0.984;SOR=0.709	GT:AD:DP:GQ:PL	0/1:22,31:53:99:1274,0,1102
3L	4899759	3L_4899759_SNP	A	T	1323.77	.	AC=1;AF=0.500;AN=2;BaseQRankSum=-0.135;ClippingRankSum=0.000;DB;DP=57;ExcessHet=3.0103;FS=0.000;MLEAC=1;MLEAF=0.500;MQ=43.55;MQRankSum=-3.334;QD=23.22;ReadPosRankSum=-1.066;SOR=0.725	GT:AD:DP:GQ:PL	0/1:23,34:57:99:1352,0,1266
3L	4899781	3L_4899781_SNP	A	G	1578.77	.	AC=1;AF=0.500;AN=2;BaseQRankSum=1.360;ClippingRankSum=0.000;DB;DP=63;ExcessHet=3.0103;FS=5.117;MLEAC=1;MLEAF=0.500;MQ=43.56;MQRankSum=-3.182;QD=25.06;ReadPosRankSum=-1.314;SOR=0.873	GT:AD:DP:GQ:PL	0/1:23,40:63:99:1607,0,1291
3L	4899796	3L_4899796_SNP	A	T	1572.77	.	AC=1;AF=0.500;AN=2;BaseQRankSum=-3.620;ClippingRankSum=0.000;DB;DP=65;ExcessHet=3.0103;FS=4.971;MLEAC=1;MLEAF=0.500;MQ=43.58;MQRankSum=-3.304;QD=24.20;ReadPosRankSum=0.040;SOR=0.883	GT:AD:DP:GQ:PL	0/1:25,40:65:99:1601,0,1432
3L	4899803	.	T	TGAAC	1518.73	.	AC=1;AF=0.500;AN=2;BaseQRankSum=0.369;ClippingRankSum=0.000;DP=66;ExcessHet=3.0103;FS=6.766;MLEAC=1;MLEAF=0.500;MQ=43.58;MQRankSum=-3.472;QD=23.01;ReadPosRankSum=1.031;SOR=0.913	GT:AD:DP:GQ:PL	0/1:27,39:66:99:1556,0,1468
3L	4899842	3L_4899842_SNP	C	A	848.77	.	AC=1;AF=0.500;AN=2;BaseQRankSum=2.332;ClippingRankSum=0.000;DB;DP=61;ExcessHet=3.0103;FS=5.310;MLEAC=1;MLEAF=0.500;MQ=43.74;MQRankSum=-2.495;QD=13.91;ReadPosRankSum=0.294;SOR=0.269	GT:AD:DP:GQ:PL	0/1:25,36:61:99:877,0,534
3L	4899948	3L_4899948_SNP	T	G	808.77	.	AC=1;AF=0.500;AN=2;BaseQRankSum=1.231;ClippingRankSum=0.000;DB;DP=56;ExcessHet=3.0103;FS=0.000;MLEAC=1;MLEAF=0.500;MQ=44.05;MQRankSum=-0.777;QD=14.44;ReadPosRankSum=0.076;SOR=0.670	GT:AD:DP:GQ:PL	0/1:21,35:56:99:837,0,439
3L	4899972	.	G	GTT	1446.73	.	AC=1;AF=0.500;AN=2;BaseQRankSum=0.377;ClippingRankSum=0.000;DP=58;ExcessHet=3.0103;FS=3.991;MLEAC=1;MLEAF=0.500;MQ=44.20;MQRankSum=-0.302;QD=25.83;ReadPosRankSum=-0.886;SOR=0.510	GT:AD:DP:GQ:PL	0/1:18,38:56:99:1484,0,722
3L	4899991	3L_4899991_SNP	C	T	1358.77	.	AC=1;AF=0.500;AN=2;BaseQRankSum=-1.037;ClippingRankSum=0.000;DB;DP=54;ExcessHet=3.0103;FS=2.393;MLEAC=1;MLEAF=0.500;MQ=44.21;MQRankSum=-0.339;QD=25.16;ReadPosRankSum=0.484;SOR=0.392	GT:AD:DP:GQ:PL	0/1:20,34:54:99:1387,0,750
3L	4900056	3L_4900056_SNP	T	C	678.77	.	AC=1;AF=0.500;AN=2;BaseQRankSum=-1.965;ClippingRankSum=0.000;DB;DP=51;ExcessHet=3.0103;FS=2.690;MLEAC=1;MLEAF=0.500;MQ=44.06;MQRankSum=-0.821;QD=13.58;ReadPosRankSum=-0.069;SOR=0.330	GT:AD:DP:GQ:PL	0/1:20,30:50:99:707,0,428
3L	4900165	3L_4900165_SNP	G	A	640.77	.	AC=1;AF=0.500;AN=2;BaseQRankSum=0.116;ClippingRankSum=0.000;DB;DP=43;ExcessHet=3.0103;FS=3.394;MLEAC=1;MLEAF=0.500;MQ=44.00;MQRankSum=0.000;QD=15.63;ReadPosRankSum=1.656;SOR=0.293	GT:AD:DP:GQ:PL	0/1:13,28:41:99:669,0,246
3L	4900231	3L_4900231_SNP	T	A	898.77	.	AC=1;AF=0.500;AN=2;BaseQRankSum=1.552;ClippingRankSum=0.000;DB;DP=35;ExcessHet=3.0103;FS=8.141;MLEAC=1;MLEAF=0.500;MQ=44.00;MQRankSum=0.000;QD=25.68;ReadPosRankSum=-1.024;SOR=1.625	GT:AD:DP:GQ:PL	0/1:12,23:35:99:927,0,527
3L	4900233	3L_4900233_SNP	T	A	898.77	.	AC=1;AF=0.500;AN=2;BaseQRankSum=-1.826;ClippingRankSum=0.000;DB;DP=36;ExcessHet=3.0103;FS=10.481;MLEAC=1;MLEAF=0.500;MQ=44.00;MQRankSum=0.000;QD=24.97;ReadPosRankSum=-0.517;SOR=1.601	GT:AD:DP:GQ:PL	0/1:13,23:36:99:927,0,527
3L	4900249	3L_4900249_SNP	A	T	483.77	.	AC=1;AF=0.500;AN=2;BaseQRankSum=-0.672;ClippingRankSum=0.000;DB;DP=39;ExcessHet=3.0103;FS=12.319;MLEAC=1;MLEAF=0.500;MQ=44.00;MQRankSum=0.000;QD=12.40;ReadPosRankSum=0.977;SOR=1.593	GT:AD:DP:GQ:PL	0/1:16,23:39:99:512,0,318
3L	4900635	3L_4900635_SNP	C	T	707.77	.	AC=1;AF=0.500;AN=2;BaseQRankSum=-1.417;ClippingRankSum=0.000;DB;DP=40;ExcessHet=3.0103;FS=0.000;MLEAC=1;MLEAF=0.500;MQ=43.57;MQRankSum=-0.479;QD=17.69;ReadPosRankSum=-0.373;SOR=0.601	GT:AD:DP:GQ:PL	0/1:9,31:40:99:736,0,249
3L	4900659	3L_4900659_SNP	G	A	78.77	.	AC=1;AF=0.500;AN=2;BaseQRankSum=0.944;ClippingRankSum=0.000;DB;DP=41;ExcessHet=3.0103;FS=3.432;MLEAC=1;MLEAF=0.500;MQ=43.58;MQRankSum=0.554;QD=1.92;ReadPosRankSum=-2.386;SOR=1.085	GT:AD:DP:GQ:PL	0/1:33,8:41:99:107,0,1266
3L	4900706	3L_4900706_SNP	A	C	139.77	.	AC=1;AF=0.500;AN=2;BaseQRankSum=0.681;ClippingRankSum=0.000;DB;DP=49;ExcessHet=3.0103;FS=3.514;MLEAC=1;MLEAF=0.500;MQ=43.69;MQRankSum=-3.417;QD=2.91;ReadPosRankSum=-2.017;SOR=1.392	GT:AD:DP:GQ:PL	0/1:41,7:48:99:168,0,1711
3L	4900713	3L_4900713_SNP	C	T	222.77	.	AC=1;AF=0.500;AN=2;BaseQRankSum=-0.040;ClippingRankSum=0.000;DB;DP=51;ExcessHet=3.0103;FS=1.465;MLEAC=1;MLEAF=0.500;MQ=43.56;MQRankSum=-3.697;QD=4.55;ReadPosRankSum=-2.402;SOR=1.128	GT:AD:DP:GQ:PL	0/1:40,9:49:99:251,0,1720
3L	4900722	3L_4900722_SNP	A	C	306.77	.	AC=1;AF=0.500;AN=2;BaseQRankSum=0.994;ClippingRankSum=0.000;DB;DP=55;ExcessHet=3.0103;FS=2.983;MLEAC=1;MLEAF=0.500;MQ=43.59;MQRankSum=-3.422;QD=5.79;ReadPosRankSum=-1.755;SOR=1.232	GT:AD:DP:GQ:PL	0/1:42,11:53:99:335,0,1730
3L	4900723	.	C	CT	294.73	.	AC=1;AF=0.500;AN=2;BaseQRankSum=2.182;ClippingRankSum=0.000;DP=54;ExcessHet=3.0103;FS=1.391;MLEAC=1;MLEAF=0.500;MQ=43.58;MQRankSum=-3.382;QD=5.67;ReadPosRankSum=-1.760;SOR=1.152	GT:AD:DP:GQ:PL	0/1:41,11:52:99:332,0,1757
3L	4900728	.	G	A	303.77	.	AC=1;AF=0.500;AN=2;BaseQRankSum=-1.429;ClippingRankSum=0.000;DP=56;ExcessHet=3.0103;FS=1.348;MLEAC=1;MLEAF=0.500;MQ=43.60;MQRankSum=-3.462;QD=5.63;ReadPosRankSum=-0.849;SOR=0.933	GT:AD:DP:GQ:PL	0/1:43,11:54:99:332,0,1736
3L	4900769	3L_4900769_SNP	A	G	1545.77	.	AC=2;AF=1.00;AN=2;DB;DP=59;ExcessHet=3.0103;FS=0.000;MLEAC=2;MLEAF=1.00;MQ=43.57;QD=27.60;SOR=1.302	GT:AD:DP:GQ:PL	1/1:0,56:56:99:1574,168,0
3L	4900913	3L_4900913_SNP	C	A	856.77	.	AC=1;AF=0.500;AN=2;BaseQRankSum=2.729;ClippingRankSum=0.000;DB;DP=60;ExcessHet=3.0103;FS=0.000;MLEAC=1;MLEAF=0.500;MQ=43.60;MQRankSum=-0.490;QD=17.49;ReadPosRankSum=-1.353;SOR=0.569	GT:AD:DP:GQ:PL	0/1:12,37:49:99:885,0,180
3L	4900998	3L_4900998_SNP	C	G	1072.77	.	AC=2;AF=1.00;AN=2;DB;DP=53;ExcessHet=3.0103;FS=0.000;MLEAC=2;MLEAF=1.00;MQ=43.19;QD=26.82;SOR=1.151	GT:AD:DP:GQ:PL	1/1:0,40:40:99:1101,119,0
3L	4901046	.	T	A	1366.77	.	AC=2;AF=1.00;AN=2;DP=38;ExcessHet=3.0103;FS=0.000;MLEAC=2;MLEAF=1.00;MQ=43.40;QD=27.20;SOR=1.329	GT:AD:DP:GQ:PL	1/1:0,30:30:93:1395,93,0
3L	4901050	3L_4901050_SNP	G	C	1366.77	.	AC=2;AF=1.00;AN=2;DB;DP=38;ExcessHet=3.0103;FS=0.000;MLEAC=2;MLEAF=1.00;MQ=43.40;QD=31.42;SOR=1.402	GT:AD:DP:GQ:PL	1/1:0,31:31:93:1395,93,0
3L	4901058	3L_4901058_SNP	C	T	1321.77	.	AC=2;AF=1.00;AN=2;DB;DP=34;ExcessHet=3.0103;FS=0.000;MLEAC=2;MLEAF=1.00;MQ=43.39;QD=34.12;SOR=1.863	GT:AD:DP:GQ:PL	1/1:0,28:28:90:1350,90,0
3L	4901106	3L_4901106_SNP	G	C	649.77	.	AC=2;AF=1.00;AN=2;DB;DP=30;ExcessHet=3.0103;FS=0.000;MLEAC=2;MLEAF=1.00;MQ=42.75;QD=25.99;SOR=3.528	GT:AD:DP:GQ:PL	1/1:0,25:25:75:678,75,0
3L	4907328	3L_4907328_SNP	A	T	375.77	.	AC=2;AF=1.00;AN=2;DB;DP=19;ExcessHet=3.0103;FS=0.000;MLEAC=2;MLEAF=1.00;MQ=41.87;QD=26.84;SOR=3.912	GT:AD:DP:GQ:PL	1/1:0,14:14:42:404,42,0
3L	4907368	3L_4907368_SNP	A	C	1051.77	.	AC=2;AF=1.00;AN=2;DB;DP=26;ExcessHet=3.0103;FS=0.000;MLEAC=2;MLEAF=1.00;MQ=41.57;QD=31.45;SOR=2.124	GT:AD:DP:GQ:PL	1/1:0,24:24:72:1080,72,0
3L	4907369	3L_4907369_SNP	G	C	1051.77	.	AC=2;AF=1.00;AN=2;DB;DP=26;ExcessHet=3.0103;FS=0.000;MLEAC=2;MLEAF=1.00;MQ=41.57;QD=26.41;SOR=2.124	GT:AD:DP:GQ:PL	1/1:0,24:24:72:1080,72,0
3L	4907374	3L_4907374_SNP	C	A	1075.77	.	AC=2;AF=1.00;AN=2;DB;DP=27;ExcessHet=3.0103;FS=0.000;MLEAC=2;MLEAF=1.00;MQ=41.55;QD=35.37;SOR=1.893	GT:AD:DP:GQ:PL	1/1:0,25:25:75:1104,75,0
3L	4907553	3L_4907553_SNP	T	G	1368.77	.	AC=2;AF=1.00;AN=2;DB;DP=50;ExcessHet=3.0103;FS=0.000;MLEAC=2;MLEAF=1.00;MQ=43.27;QD=27.38;SOR=0.773	GT:AD:DP:GQ:PL	1/1:0,50:50:99:1397,149,0
3L	4907754	3L_4907754_SNP	A	G	474.77	.	AC=1;AF=0.500;AN=2;BaseQRankSum=-0.851;ClippingRankSum=0.000;DB;DP=58;ExcessHet=3.0103;FS=2.224;MLEAC=1;MLEAF=0.500;MQ=43.63;MQRankSum=0.084;QD=8.19;ReadPosRankSum=-0.012;SOR=1.051	GT:AD:DP:GQ:PL	0/1:34,24:58:99:503,0,776
3L	4907793	3L_4907793_SNP	G	T	593.77	.	AC=1;AF=0.500;AN=2;BaseQRankSum=0.247;ClippingRankSum=0.000;DB;DP=51;ExcessHet=3.0103;FS=5.864;MLEAC=1;MLEAF=0.500;MQ=43.73;MQRankSum=0.699;QD=11.64;ReadPosRankSum=1.017;SOR=0.484	GT:AD:DP:GQ:PL	0/1:23,28:51:99:622,0,434
3L	4907938	3L_4907938_SNP	A	T	1648.77	.	AC=1;AF=0.500;AN=2;BaseQRankSum=-0.571;ClippingRankSum=0.000;DB;DP=75;ExcessHet=3.0103;FS=0.000;MLEAC=1;MLEAF=0.500;MQ=42.86;MQRankSum=-1.888;QD=21.98;ReadPosRankSum=-1.094;SOR=0.704	GT:AD:DP:GQ:PL	0/1:31,44:75:99:1677,0,1105
3L	4907957	3L_4907957_SNP	T	C	1560.77	.	AC=1;AF=0.500;AN=2;BaseQRankSum=1.076;ClippingRankSum=0.000;DB;DP=70;ExcessHet=3.0103;FS=0.000;MLEAC=1;MLEAF=0.500;MQ=42.53;MQRankSum=-1.973;QD=22.30;ReadPosRankSum=-0.273;SOR=0.805	GT:AD:DP:GQ:PL	0/1:30,40:70:99:1589,0,1139
3L	4907958	3L_4907958_SNP	A	T	1560.77	.	AC=1;AF=0.500;AN=2;BaseQRankSum=3.066;ClippingRankSum=0.000;DB;DP=70;ExcessHet=3.0103;FS=0.000;MLEAC=1;MLEAF=0.500;MQ=42.53;MQRankSum=-1.973;QD=22.30;ReadPosRankSum=-0.285;SOR=0.805	GT:AD:DP:GQ:PL	0/1:30,40:70:99:1589,0,1139
3L	4907962	3L_4907962_SNP	T	A	1563.77	.	AC=1;AF=0.500;AN=2;BaseQRankSum=-0.255;ClippingRankSum=0.000;DB;DP=68;ExcessHet=3.0103;FS=0.962;MLEAC=1;MLEAF=0.500;MQ=42.52;MQRankSum=-2.192;QD=23.00;ReadPosRankSum=-0.261;SOR=0.943	GT:AD:DP:GQ:PL	0/1:29,39:68:99:1592,0,1097
3L	4908020	.	ATGACAATAAAACACGAAT	A	2656.73	.	AC=2;AF=1.00;AN=2;DP=65;ExcessHet=3.0103;FS=0.000;MLEAC=2;MLEAF=1.00;MQ=42.24;QD=25.86;SOR=1.071	GT:AD:DP:GQ:PL	1/1:0,60:60:99:2694,181,0
3L	4908043	.	AT	A	2789.73	.	AC=2;AF=1.00;AN=2;DP=62;ExcessHet=3.0103;FS=0.000;MLEAC=2;MLEAF=1.00;MQ=42.25;QD=31.64;SOR=1.022	GT:AD:DP:GQ:PL	1/1:0,61:61:99:2827,190,0
3L	4908046	.	T	C	2716.77	.	AC=2;AF=1.00;AN=2;DP=62;ExcessHet=3.0103;FS=0.000;MLEAC=2;MLEAF=1.00;MQ=42.25;QD=31.09;SOR=1.022	GT:AD:DP:GQ:PL	1/1:0,61:61:99:2745,184,0
3L	4908047	.	AATAT	A	2707.73	.	AC=2;AF=1.00;AN=2;DP=61;ExcessHet=3.0103;FS=0.000;MLEAC=2;MLEAF=1.00;MQ=42.22;QD=30.03;SOR=1.071	GT:AD:DP:GQ:PL	1/1:0,60:60:99:2745,184,0
3L	4908086	.	T	TC	2579.73	.	AC=2;AF=1.00;AN=2;DP=60;ExcessHet=3.0103;FS=0.000;MLEAC=2;MLEAF=1.00;MQ=42.29;QD=33.30;SOR=0.762	GT:AD:DP:GQ:PL	1/1:0,58:58:99:2617,180,0
3L	4908088	.	T	TA	2611.73	.	AC=2;AF=1.00;AN=2;DP=61;ExcessHet=3.0103;FS=0.000;MLEAC=2;MLEAF=1.00;MQ=42.32;QD=27.10;SOR=0.760	GT:AD:DP:GQ:PL	1/1:0,60:60:99:2649,183,0
3L	4908172	3L_4908172_SNP	A	G	1691.77	.	AC=2;AF=1.00;AN=2;DB;DP=63;ExcessHet=3.0103;FS=0.000;MLEAC=2;MLEAF=1.00;MQ=43.45;QD=27.29;SOR=0.976	GT:AD:DP:GQ:PL	1/1:0,62:62:99:1720,185,0
3L	4908286	3L_4908286_SNP	T	C	2161.77	.	AC=2;AF=1.00;AN=2;DB;DP=49;ExcessHet=3.0103;FS=0.000;MLEAC=2;MLEAF=1.00;MQ=43.34;QD=22.86;SOR=0.818	GT:AD:DP:GQ:PL	1/1:0,49:49:99:2190,150,0
3L	4908292	.	CT	C	2137.73	.	AC=2;AF=1.00;AN=2;DP=47;ExcessHet=3.0103;FS=0.000;MLEAC=2;MLEAF=1.00;MQ=43.31;QD=32.54;SOR=0.919	GT:AD:DP:GQ:PL	1/1:0,47:47:99:2175,147,0
3L	4908295	.	G	GT	2077.73	.	AC=2;AF=1.00;AN=2;DP=47;ExcessHet=3.0103;FS=0.000;MLEAC=2;MLEAF=1.00;MQ=43.31;QD=30.66;SOR=0.919	GT:AD:DP:GQ:PL	1/1:0,47:47:99:2115,141,0
3L	4908410	3L_4908410_SNP	G	A	2025.77	.	AC=2;AF=1.00;AN=2;DB;DP=57;ExcessHet=3.0103;FS=0.000;MLEAC=2;MLEAF=1.00;MQ=43.76;QD=29.19;SOR=1.238	GT:AD:DP:GQ:PL	1/1:0,57:57:99:2054,171,0
3L	4908412	3L_4908412_SNP	T	C	544.77	.	AC=1;AF=0.500;AN=2;BaseQRankSum=-0.246;ClippingRankSum=0.000;DB;DP=57;ExcessHet=3.0103;FS=1.050;MLEAC=1;MLEAF=0.500;MQ=43.76;MQRankSum=-1.038;QD=9.56;ReadPosRankSum=-0.802;SOR=0.458	GT:AD:DP:GQ:PL	0/1:31,26:57:99:573,0,696
3L	4908483	3L_4908483_SNP	T	C	1873.77	.	AC=2;AF=1.00;AN=2;BaseQRankSum=1.714;ClippingRankSum=0.000;DB;DP=71;ExcessHet=3.0103;FS=3.889;MLEAC=2;MLEAF=1.00;MQ=43.79;MQRankSum=-0.283;QD=26.39;ReadPosRankSum=-0.220;SOR=0.896	GT:AD:DP:GQ:PL	1/1:1,70:71:99:1902,202,0
3L	4908505	.	T	TGCTCGGACG	1273.73	.	AC=1;AF=0.500;AN=2;BaseQRankSum=-0.582;ClippingRankSum=0.000;DP=77;ExcessHet=3.0103;FS=0.000;MLEAC=1;MLEAF=0.500;MQ=43.81;MQRankSum=-2.773;QD=16.98;ReadPosRankSum=-1.091;SOR=0.683	GT:AD:DP:GQ:PL	0/1:41,34:75:99:1311,0,1607
3L	4908579	.	AT	A	895.73	.	AC=1;AF=0.500;AN=2;BaseQRankSum=-0.742;ClippingRankSum=0.000;DP=67;ExcessHet=3.0103;FS=0.981;MLEAC=1;MLEAF=0.500;MQ=43.94;MQRankSum=-1.678;QD=14.22;ReadPosRankSum=0.098;SOR=0.957	GT:AD:DP:GQ:PL	0/1:37,26:63:99:933,0,1404
3L	4908590	3L_4908590_SNP	C	G	947.77	.	AC=1;AF=0.500;AN=2;BaseQRankSum=-1.351;ClippingRankSum=0.000;DB;DP=65;ExcessHet=3.0103;FS=2.117;MLEAC=1;MLEAF=0.500;MQ=43.94;MQRankSum=-1.669;QD=14.58;ReadPosRankSum=-0.760;SOR=1.101	GT:AD:DP:GQ:PL	0/1:38,27:65:99:976,0,1469
3L	4908803	3L_4908803_SNP	C	A	1552.77	.	AC=2;AF=1.00;AN=2;DB;DP=58;ExcessHet=3.0103;FS=0.000;MLEAC=2;MLEAF=1.00;MQ=44.00;QD=27.24;SOR=1.140	GT:AD:DP:GQ:PL	1/1:0,57:57:99:1581,170,0
3L	4908863	3L_4908863_SNP	G	A	1478.77	.	AC=2;AF=1.00;AN=2;BaseQRankSum=1.821;ClippingRankSum=0.000;DB;DP=60;ExcessHet=3.0103;FS=3.655;MLEAC=2;MLEAF=1.00;MQ=44.00;MQRankSum=0.000;QD=25.50;ReadPosRankSum=-0.670;SOR=0.742	GT:AD:DP:GQ:PL	1/1:1,57:58:99:1507,162,0
3L	4908988	.	C	CT	1443.73	.	AC=2;AF=1.00;AN=2;DP=59;ExcessHet=3.0103;FS=0.000;MLEAC=2;MLEAF=1.00;MQ=44.00;QD=24.47;SOR=0.796	GT:AD:DP:GQ:PL	1/1:0,59:59:99:1481,180,0
3L	4909113	3L_4909113_SNP	C	T	1832.77	.	AC=2;AF=1.00;AN=2;DB;DP=68;ExcessHet=3.0103;FS=0.000;MLEAC=2;MLEAF=1.00;MQ=43.78;QD=26.95;SOR=0.949	GT:AD:DP:GQ:PL	1/1:0,68:68:99:1861,203,0
3L	4909204	3L_4909204_SNP	A	G	1455.77	.	AC=2;AF=1.00;AN=2;DB;DP=53;ExcessHet=3.0103;FS=0.000;MLEAC=2;MLEAF=1.00;MQ=43.61;QD=27.47;SOR=1.077	GT:AD:DP:GQ:PL	1/1:0,53:53:99:1484,159,0
3L	4909263	.	A	ATCTAT	2373.73	.	AC=2;AF=1.00;AN=2;DP=52;ExcessHet=3.0103;FS=0.000;MLEAC=2;MLEAF=1.00;MQ=43.55;QD=28.07;SOR=0.693	GT:AD:DP:GQ:PL	1/1:0,50:50:99:2411,165,0
3L	4909265	.	G	A	2382.77	.	AC=2;AF=1.00;AN=2;DP=53;ExcessHet=3.0103;FS=0.000;MLEAC=2;MLEAF=1.00;MQ=43.56;QD=29.95;SOR=0.730	GT:AD:DP:GQ:PL	1/1:0,53:53:99:2411,165,0
3L	4909314	3L_4909314_SNP	C	T	1624.77	.	AC=2;AF=1.00;AN=2;DB;DP=58;ExcessHet=3.0103;FS=0.000;MLEAC=2;MLEAF=1.00;MQ=43.54;QD=28.01;SOR=0.762	GT:AD:DP:GQ:PL	1/1:0,58:58:99:1653,174,0
3L	4909363	3L_4909363_SNP	A	G	2452.77	.	AC=2;AF=1.00;AN=2;DB;DP=68;ExcessHet=3.0103;FS=0.000;MLEAC=2;MLEAF=1.00;MQ=43.26;QD=30.80;SOR=0.990	GT:AD:DP:GQ:PL	1/1:0,67:67:99:2481,201,0
3L	4909377	.	ATTT	A,AT	1817.73	.	AC=1,1;AF=0.500,0.500;AN=2;DP=63;ExcessHet=3.0103;FS=0.000;MLEAC=1,1;MLEAF=0.500,0.500;MQ=43.17;QD=30.81;SOR=0.726	GT:AD:DP:GQ:PL	1/2:0,37,22:59:99:1855,450,289,710,0,548
3L	4909415	.	TCGGAATGAGCAA	T	2564.73	.	AC=2;AF=1.00;AN=2;DP=61;ExcessHet=3.0103;FS=0.000;MLEAC=2;MLEAF=1.00;MQ=43.18;QD=26.78;SOR=1.034	GT:AD:DP:GQ:PL	1/1:0,59:59:99:2602,178,0
3L	4909435	3L_4909435_SNP	G	A	2617.77	.	AC=2;AF=1.00;AN=2;DB;DP=59;ExcessHet=3.0103;FS=0.000;MLEAC=2;MLEAF=1.00;MQ=43.18;QD=30.46;SOR=1.034	GT:AD:DP:GQ:PL	1/1:0,59:59:99:2646,181,0
3L	4909461	3L_4909461_SNP	T	G	2507.77	.	AC=2;AF=1.00;AN=2;DB;DP=60;ExcessHet=3.0103;FS=0.000;MLEAC=2;MLEAF=1.00;MQ=43.23;QD=32.95;SOR=0.986	GT:AD:DP:GQ:PL	1/1:0,60:60:99:2536,180,0
3L	4909476	3L_4909476_SNP	T	G	2546.77	.	AC=2;AF=1.00;AN=2;DB;DP=59;ExcessHet=3.0103;FS=0.000;MLEAC=2;MLEAF=1.00;MQ=43.25;QD=27.10;SOR=0.871	GT:AD:DP:GQ:PL	1/1:0,59:59:99:2575,180,0
3L	4909486	3L_4909486_DEL	CTGA	C	571.73	.	AC=1;AF=0.500;AN=2;BaseQRankSum=-1.011;ClippingRankSum=0.000;DB;DP=54;ExcessHet=3.0103;FS=6.204;MLEAC=1;MLEAF=0.500;MQ=43.29;MQRankSum=0.400;QD=10.99;ReadPosRankSum=1.219;SOR=1.651	GT:AD:DP:GQ:PL	0/1:35,17:52:99:609,0,1413
3L	4909528	.	T	TA	1209.73	.	AC=2;AF=1.00;AN=2;DP=56;ExcessHet=3.0103;FS=0.000;MLEAC=2;MLEAF=1.00;MQ=43.53;QD=22.00;SOR=0.970	GT:AD:DP:GQ:PL	1/1:0,55:55:99:1247,164,0
3L	4909569	.	GA	G	1035.73	.	AC=2;AF=1.00;AN=2;BaseQRankSum=-0.419;ClippingRankSum=0.000;DP=62;ExcessHet=3.0103;FS=5.938;MLEAC=2;MLEAF=1.00;MQ=43.68;MQRankSum=-0.669;QD=17.55;ReadPosRankSum=0.984;SOR=0.090	GT:AD:DP:GQ:PL	1/1:3,56:59:99:1073,104,0
3L	4909852	3L_4909852_SNP	A	G	472.77	.	AC=1;AF=0.500;AN=2;BaseQRankSum=-3.139;ClippingRankSum=0.000;DB;DP=53;ExcessHet=3.0103;FS=1.065;MLEAC=1;MLEAF=0.500;MQ=44.00;MQRankSum=0.000;QD=8.92;ReadPosRankSum=1.801;SOR=0.969	GT:AD:DP:GQ:PL	0/1:29,24:53:99:501,0,692
3L	4910029	3L_4910029_SNP	C	A	1671.77	.	AC=2;AF=1.00;AN=2;DB;DP=62;ExcessHet=3.0103;FS=0.000;MLEAC=2;MLEAF=1.00;MQ=43.97;QD=27.41;SOR=0.941	GT:AD:DP:GQ:PL	1/1:0,61:61:99:1700,183,0
3L	4910561	3L_4910561_SNP	C	T	960.77	.	AC=1;AF=0.500;AN=2;BaseQRankSum=-0.424;ClippingRankSum=0.000;DB;DP=61;ExcessHet=3.0103;FS=0.000;MLEAC=1;MLEAF=0.500;MQ=43.95;MQRankSum=-0.637;QD=15.75;ReadPosRankSum=-0.296;SOR=0.602	GT:AD:DP:GQ:PL	0/1:19,42:61:99:989,0,322
3L	4910898	3L_4910898_SNP	T	C	1009.77	.	AC=1;AF=0.500;AN=2;BaseQRankSum=-1.435;ClippingRankSum=0.000;DB;DP=83;ExcessHet=3.0103;FS=5.737;MLEAC=1;MLEAF=0.500;MQ=43.98;MQRankSum=-0.830;QD=12.17;ReadPosRankSum=0.054;SOR=0.611	GT:AD:DP:GQ:PL	0/1:35,48:83:99:1038,0,765
3L	4910938	3L_4910938_SNP	T	C	1626.77	.	AC=1;AF=0.500;AN=2;BaseQRankSum=-2.907;ClippingRankSum=0.000;DB;DP=77;ExcessHet=3.0103;FS=14.257;MLEAC=1;MLEAF=0.500;MQ=43.79;MQRankSum=-1.465;QD=21.13;ReadPosRankSum=-0.508;SOR=0.904	GT:AD:DP:GQ:PL	0/1:32,45:77:99:1655,0,1338
3L	4910943	3L_4910943_SNP	T	C	1658.77	.	AC=1;AF=0.500;AN=2;BaseQRankSum=-1.087;ClippingRankSum=0.000;DB;DP=78;ExcessHet=3.0103;FS=11.805;MLEAC=1;MLEAF=0.500;MQ=43.79;MQRankSum=-1.487;QD=21.27;ReadPosRankSum=-0.360;SOR=0.925	GT:AD:DP:GQ:PL	0/1:33,45:78:99:1687,0,1301
3L	4911023	3L_4911023_SNP	A	G	1061.77	.	AC=1;AF=0.500;AN=2;BaseQRankSum=-0.416;ClippingRankSum=0.000;DB;DP=86;ExcessHet=3.0103;FS=0.000;MLEAC=1;MLEAF=0.500;MQ=43.83;MQRankSum=-1.279;QD=12.35;ReadPosRankSum=-0.411;SOR=0.689	GT:AD:DP:GQ:PL	0/1:39,47:86:99:1090,0,875
3L	4911108	3L_4911108_SNP	C	A	1624.77	.	AC=1;AF=0.500;AN=2;BaseQRankSum=2.264;ClippingRankSum=0.000;DB;DP=74;ExcessHet=3.0103;FS=8.147;MLEAC=1;MLEAF=0.500;MQ=43.95;MQRankSum=-1.156;QD=21.96;ReadPosRankSum=-0.760;SOR=0.381	GT:AD:DP:GQ:PL	0/1:30,44:74:99:1653,0,1019
3L	4911129	3L_4911129_SNP	T	G	1626.77	.	AC=1;AF=0.500;AN=2;BaseQRankSum=-1.685;ClippingRankSum=0.000;DB;DP=71;ExcessHet=3.0103;FS=6.563;MLEAC=1;MLEAF=0.500;MQ=43.94;MQRankSum=-1.163;QD=22.91;ReadPosRankSum=-0.176;SOR=0.241	GT:AD:DP:GQ:PL	0/1:29,42:71:99:1655,0,1009
3L	4911151	3L_4911151_SNP	G	T	3325.77	.	AC=2;AF=1.00;AN=2;DB;DP=73;ExcessHet=3.0103;FS=0.000;MLEAC=2;MLEAF=1.00;MQ=43.95;QD=28.18;SOR=0.963	GT:AD:DP:GQ:PL	1/1:0,73:73:99:3354,226,0
3L	4911161	3L_4911161_SNP	A	C	3252.77	.	AC=2;AF=1.00;AN=2;DB;DP=73;ExcessHet=3.0103;FS=0.000;MLEAC=2;MLEAF=1.00;MQ=43.95;QD=28.52;SOR=0.963	GT:AD:DP:GQ:PL	1/1:0,73:73:99:3281,220,0
3L	4911166	3L_4911166_SNP	C	G	3300.77	.	AC=2;AF=1.00;AN=2;DB;DP=74;ExcessHet=3.0103;FS=0.000;MLEAC=2;MLEAF=1.00;MQ=43.95;QD=26.49;SOR=0.864	GT:AD:DP:GQ:PL	1/1:0,74:74:99:3329,226,0
3L	4911226	3L_4911226_SNP	C	T	1731.77	.	AC=2;AF=1.00;AN=2;DB;DP=64;ExcessHet=3.0103;FS=0.000;MLEAC=2;MLEAF=1.00;MQ=43.97;QD=27.49;SOR=0.724	GT:AD:DP:GQ:PL	1/1:0,63:63:99:1760,188,0
3L	4911406	3L_4911406_SNP	T	C	1114.77	.	AC=1;AF=0.500;AN=2;BaseQRankSum=1.152;ClippingRankSum=0.000;DB;DP=73;ExcessHet=3.0103;FS=3.317;MLEAC=1;MLEAF=0.500;MQ=43.65;MQRankSum=-2.562;QD=15.27;ReadPosRankSum=-0.185;SOR=0.387	GT:AD:DP:GQ:PL	0/1:25,48:73:99:1143,0,475
3L	4911487	3L_4911487_SNP	G	A	981.77	.	AC=1;AF=0.500;AN=2;BaseQRankSum=-2.796;ClippingRankSum=0.000;DB;DP=63;ExcessHet=3.0103;FS=2.349;MLEAC=1;MLEAF=0.500;MQ=42.89;MQRankSum=-3.827;QD=15.58;ReadPosRankSum=-0.709;SOR=1.071	GT:AD:DP:GQ:PL	0/1:20,43:63:99:1010,0,380
3L	4911516	3L_4911516_SNP	T	C	1837.77	.	AC=1;AF=0.500;AN=2;BaseQRankSum=1.126;ClippingRankSum=0.000;DB;DP=70;ExcessHet=3.0103;FS=0.953;MLEAC=1;MLEAF=0.500;MQ=42.89;MQRankSum=-4.100;QD=26.25;ReadPosRankSum=-0.682;SOR=0.832	GT:AD:DP:GQ:PL	0/1:23,47:70:99:1866,0,793
3L	4911519	3L_4911519_SNP	A	C	1859.77	.	AC=1;AF=0.500;AN=2;BaseQRankSum=-0.935;ClippingRankSum=0.000;DB;DP=70;ExcessHet=3.0103;FS=0.972;MLEAC=1;MLEAF=0.500;MQ=42.89;MQRankSum=-3.968;QD=26.57;ReadPosRankSum=-0.892;SOR=0.861	GT:AD:DP:GQ:PL	0/1:22,48:70:99:1888,0,790
3L	4911571	3L_4911571_SNP	G	A	1782.77	.	AC=1;AF=0.500;AN=2;BaseQRankSum=2.255;ClippingRankSum=0.000;DB;DP=64;ExcessHet=3.0103;FS=0.000;MLEAC=1;MLEAF=0.500;MQ=42.76;MQRankSum=-4.181;QD=27.86;ReadPosRankSum=2.024;SOR=0.839	GT:AD:DP:GQ:PL	0/1:21,43:64:99:1811,0,788
3L	4911574	3L_4911574_SNP	T	A	1752.77	.	AC=1;AF=0.500;AN=2;BaseQRankSum=1.687;ClippingRankSum=0.000;DB;DP=66;ExcessHet=3.0103;FS=0.000;MLEAC=1;MLEAF=0.500;MQ=42.82;MQRankSum=-4.195;QD=26.56;ReadPosRankSum=2.205;SOR=0.616	GT:AD:DP:GQ:PL	0/1:22,44:66:99:1781,0,791
3L	4911587	3L_4911587_SNP	T	A	1683.77	.	AC=1;AF=0.500;AN=2;BaseQRankSum=2.351;ClippingRankSum=0.000;DB;DP=58;ExcessHet=3.0103;FS=0.000;MLEAC=1;MLEAF=0.500;MQ=42.61;MQRankSum=-3.807;QD=29.03;ReadPosRankSum=1.206;SOR=0.728	GT:AD:DP:GQ:PL	0/1:17,41:58:99:1712,0,587
3L	4911589	3L_4911589_SNP	G	T	1641.77	.	AC=1;AF=0.500;AN=2;BaseQRankSum=-0.239;ClippingRankSum=0.000;DB;DP=58;ExcessHet=3.0103;FS=0.000;MLEAC=1;MLEAF=0.500;MQ=42.61;MQRankSum=-3.807;QD=28.31;ReadPosRankSum=0.913;SOR=0.728	GT:AD:DP:GQ:PL	0/1:17,41:58:99:1670,0,590
3L	4911697	.	T	TG	1429.73	.	AC=1;AF=0.500;AN=2;BaseQRankSum=1.079;ClippingRankSum=0.000;DP=61;ExcessHet=3.0103;FS=0.000;MLEAC=1;MLEAF=0.500;MQ=41.30;MQRankSum=-5.686;QD=24.23;ReadPosRankSum=-0.580;SOR=0.586	GT:AD:DP:GQ:PL	0/1:22,37:59:99:1467,0,855
3L	4911700	.	A	AC	1681.73	.	AC=1;AF=0.500;AN=2;BaseQRankSum=-0.318;ClippingRankSum=0.000;DP=59;ExcessHet=3.0103;FS=0.000;MLEAC=1;MLEAF=0.500;MQ=41.26;MQRankSum=-5.895;QD=28.50;ReadPosRankSum=-0.288;SOR=0.657	GT:AD:DP:GQ:PL	0/1:23,36:59:99:1719,0,836
3L	4911701	.	T	TTGGCAACAGCC	1681.73	.	AC=1;AF=0.500;AN=2;BaseQRankSum=-1.408;ClippingRankSum=0.000;DP=60;ExcessHet=3.0103;FS=0.000;MLEAC=1;MLEAF=0.500;MQ=41.26;MQRankSum=-5.938;QD=28.03;ReadPosRankSum=-0.548;SOR=0.698	GT:AD:DP:GQ:PL	0/1:23,37:60:99:1719,0,837
3L	4911713	3L_4911713_SNP	T	C	912.77	.	AC=1;AF=0.500;AN=2;BaseQRankSum=3.283;ClippingRankSum=0.000;DB;DP=63;ExcessHet=3.0103;FS=0.000;MLEAC=1;MLEAF=0.500;MQ=41.21;MQRankSum=-6.210;QD=14.49;ReadPosRankSum=-1.250;SOR=0.674	GT:AD:DP:GQ:PL	0/1:23,40:63:99:941,0,437
3L	4911749	3L_4911749_SNP	C	A	1640.77	.	AC=1;AF=0.500;AN=2;BaseQRankSum=0.290;ClippingRankSum=0.000;DB;DP=70;ExcessHet=3.0103;FS=0.000;MLEAC=1;MLEAF=0.500;MQ=41.03;MQRankSum=-7.138;QD=23.44;ReadPosRankSum=-0.726;SOR=0.743	GT:AD:DP:GQ:PL	0/1:28,42:70:99:1669,0,1079
3L	4911751	3L_4911751_SNP	T	A	1640.77	.	AC=1;AF=0.500;AN=2;BaseQRankSum=0.492;ClippingRankSum=0.000;DB;DP=70;ExcessHet=3.0103;FS=0.000;MLEAC=1;MLEAF=0.500;MQ=41.03;MQRankSum=-7.138;QD=23.44;ReadPosRankSum=-0.816;SOR=0.743	GT:AD:DP:GQ:PL	0/1:28,42:70:99:1669,0,1079
3L	4911752	3L_4911752_SNP	A	T	1643.77	.	AC=1;AF=0.500;AN=2;BaseQRankSum=1.149;ClippingRankSum=0.000;DB;DP=69;ExcessHet=3.0103;FS=0.000;MLEAC=1;MLEAF=0.500;MQ=41.10;MQRankSum=-7.106;QD=23.82;ReadPosRankSum=-0.715;SOR=0.798	GT:AD:DP:GQ:PL	0/1:28,41:69:99:1672,0,1049
3L	4911762	3L_4911762_SNP	A	G	1727.77	.	AC=1;AF=0.500;AN=2;BaseQRankSum=-3.568;ClippingRankSum=0.000;DB;DP=69;ExcessHet=3.0103;FS=1.987;MLEAC=1;MLEAF=0.500;MQ=41.00;MQRankSum=-7.131;QD=25.04;ReadPosRankSum=-0.654;SOR=0.954	GT:AD:DP:GQ:PL	0/1:28,41:69:99:1756,0,1043
3L	4911767	3L_4911767_SNP	A	G	1685.77	.	AC=1;AF=0.500;AN=2;BaseQRankSum=0.863;ClippingRankSum=0.000;DB;DP=69;ExcessHet=3.0103;FS=1.987;MLEAC=1;MLEAF=0.500;MQ=40.83;MQRankSum=-7.136;QD=24.43;ReadPosRankSum=-0.844;SOR=0.954	GT:AD:DP:GQ:PL	0/1:28,41:69:99:1714,0,1046
3L	4911773	3L_4911773_SNP	A	T	1682.77	.	AC=1;AF=0.500;AN=2;BaseQRankSum=1.767;ClippingRankSum=0.000;DB;DP=69;ExcessHet=3.0103;FS=0.928;MLEAC=1;MLEAF=0.500;MQ=40.93;MQRankSum=-7.111;QD=24.39;ReadPosRankSum=-0.758;SOR=0.622	GT:AD:DP:GQ:PL	0/1:28,41:69:99:1711,0,1089
3L	4911774	3L_4911774_SNP	A	G	1647.77	.	AC=1;AF=0.500;AN=2;BaseQRankSum=-3.043;ClippingRankSum=0.000;DB;DP=69;ExcessHet=3.0103;FS=0.928;MLEAC=1;MLEAF=0.500;MQ=40.93;MQRankSum=-7.111;QD=23.88;ReadPosRankSum=-0.715;SOR=0.622	GT:AD:DP:GQ:PL	0/1:28,41:69:99:1676,0,1092
3L	4911780	3L_4911780_SNP	T	A	1641.77	.	AC=1;AF=0.500;AN=2;BaseQRankSum=-1.727;ClippingRankSum=0.000;DB;DP=70;ExcessHet=3.0103;FS=1.950;MLEAC=1;MLEAF=0.500;MQ=41.29;MQRankSum=-7.311;QD=23.45;ReadPosRankSum=0.550;SOR=0.586	GT:AD:DP:GQ:PL	0/1:31,39:70:99:1670,0,1176
3L	4911788	3L_4911788_SNP	A	G	1535.77	.	AC=1;AF=0.500;AN=2;BaseQRankSum=-2.860;ClippingRankSum=0.000;DB;DP=69;ExcessHet=3.0103;FS=4.838;MLEAC=1;MLEAF=0.500;MQ=40.97;MQRankSum=-7.163;QD=22.26;ReadPosRankSum=-0.134;SOR=0.476	GT:AD:DP:GQ:PL	0/1:29,40:69:99:1564,0,1080
3L	4911805	3L_4911805_SNP	A	T	1549.77	.	AC=1;AF=0.500;AN=2;BaseQRankSum=-1.169;ClippingRankSum=0.000;DB;DP=71;ExcessHet=3.0103;FS=8.143;MLEAC=1;MLEAF=0.500;MQ=41.20;MQRankSum=-7.272;QD=21.83;ReadPosRankSum=0.227;SOR=0.316	GT:AD:DP:GQ:PL	0/1:30,41:71:99:1578,0,1149
3L	4911814	3L_4911814_SNP	C	G	1577.77	.	AC=1;AF=0.500;AN=2;BaseQRankSum=-0.104;ClippingRankSum=0.000;DB;DP=69;ExcessHet=3.0103;FS=6.436;MLEAC=1;MLEAF=0.500;MQ=41.40;MQRankSum=-7.148;QD=22.87;ReadPosRankSum=0.134;SOR=0.264	GT:AD:DP:GQ:PL	0/1:29,40:69:99:1606,0,1097
3L	4911815	3L_4911815_SNP	G	T	1574.77	.	AC=1;AF=0.500;AN=2;BaseQRankSum=0.154;ClippingRankSum=0.000;DB;DP=69;ExcessHet=3.0103;FS=6.436;MLEAC=1;MLEAF=0.500;MQ=41.40;MQRankSum=-7.148;QD=22.82;ReadPosRankSum=0.158;SOR=0.264	GT:AD:DP:GQ:PL	0/1:29,40:69:99:1603,0,1121
3L	4911825	3L_4911825_SNP	T	C	1454.77	.	AC=1;AF=0.500;AN=2;BaseQRankSum=-0.212;ClippingRankSum=0.000;DB;DP=66;ExcessHet=3.0103;FS=3.394;MLEAC=1;MLEAF=0.500;MQ=41.35;MQRankSum=-6.983;QD=22.04;ReadPosRankSum=0.467;SOR=0.368	GT:AD:DP:GQ:PL	0/1:28,38:66:99:1483,0,1034
3L	4911837	3L_4911837_SNP	A	C	1501.77	.	AC=1;AF=0.500;AN=2;BaseQRankSum=-1.546;ClippingRankSum=0.000;DB;DP=67;ExcessHet=3.0103;FS=4.916;MLEAC=1;MLEAF=0.500;MQ=41.27;MQRankSum=-7.017;QD=22.41;ReadPosRankSum=0.153;SOR=0.580	GT:AD:DP:GQ:PL	0/1:28,39:67:99:1530,0,1084
3L	4911847	3L_4911847_SNP	T	A	1479.77	.	AC=1;AF=0.500;AN=2;BaseQRankSum=0.059;ClippingRankSum=0.000;DB;DP=67;ExcessHet=3.0103;FS=3.367;MLEAC=1;MLEAF=0.500;MQ=41.27;MQRankSum=-7.244;QD=22.09;ReadPosRankSum=0.362;SOR=0.556	GT:AD:DP:GQ:PL	0/1:29,38:67:99:1508,0,1106
3L	4911854	3L_4911854_SNP	T	A	1482.77	.	AC=1;AF=0.500;AN=2;BaseQRankSum=3.621;ClippingRankSum=0.000;DB;DP=64;ExcessHet=3.0103;FS=3.420;MLEAC=1;MLEAF=0.500;MQ=41.16;MQRankSum=-6.956;QD=23.17;ReadPosRankSum=-0.518;SOR=0.579	GT:AD:DP:GQ:PL	0/1:26,38:64:99:1511,0,1064
3L	4911862	3L_4911862_SNP	C	A	1488.77	.	AC=1;AF=0.500;AN=2;BaseQRankSum=1.287;ClippingRankSum=0.000;DB;DP=62;ExcessHet=3.0103;FS=3.561;MLEAC=1;MLEAF=0.500;MQ=41.15;MQRankSum=-6.895;QD=24.01;ReadPosRankSum=0.030;SOR=0.736	GT:AD:DP:GQ:PL	0/1:26,36:62:99:1517,0,980
3L	4911866	3L_4911866_SNP	A	T	1404.77	.	AC=1;AF=0.500;AN=2;BaseQRankSum=-2.590;ClippingRankSum=0.000;DB;DP=60;ExcessHet=3.0103;FS=3.670;MLEAC=1;MLEAF=0.500;MQ=41.08;MQRankSum=-6.800;QD=23.41;ReadPosRankSum=-0.483;SOR=0.725	GT:AD:DP:GQ:PL	0/1:24,36:60:99:1433,0,986
3L	4911870	3L_4911870_SNP	G	A	1413.77	.	AC=1;AF=0.500;AN=2;BaseQRankSum=-0.870;ClippingRankSum=0.000;DB;DP=58;ExcessHet=3.0103;FS=5.483;MLEAC=1;MLEAF=0.500;MQ=41.11;MQRankSum=-6.670;QD=24.38;ReadPosRankSum=-0.467;SOR=0.773	GT:AD:DP:GQ:PL	0/1:23,35:58:99:1442,0,860
3L	4911908	.	A	G	1360.77	.	AC=1;AF=0.500;AN=2;BaseQRankSum=0.028;ClippingRankSum=0.000;DP=55;ExcessHet=3.0103;FS=3.924;MLEAC=1;MLEAF=0.500;MQ=41.25;MQRankSum=-5.606;QD=24.74;ReadPosRankSum=-0.411;SOR=0.508	GT:AD:DP:GQ:PL	0/1:21,34:55:99:1389,0,768
3L	4911910	.	G	A	1360.77	.	AC=1;AF=0.500;AN=2;BaseQRankSum=-1.448;ClippingRankSum=0.000;DP=56;ExcessHet=3.0103;FS=3.780;MLEAC=1;MLEAF=0.500;MQ=41.30;MQRankSum=-5.447;QD=24.74;ReadPosRankSum=-0.201;SOR=0.346	GT:AD:DP:GQ:PL	0/1:21,34:55:99:1389,0,768
3L	4911919	.	T	TTAAATAG	1490.73	.	AC=1;AF=0.500;AN=2;BaseQRankSum=-2.108;ClippingRankSum=0.000;DP=59;ExcessHet=3.0103;FS=5.727;MLEAC=1;MLEAF=0.500;MQ=41.65;MQRankSum=-5.042;QD=27.61;ReadPosRankSum=0.171;SOR=1.152	GT:AD:DP:GQ:PL	0/1:20,34:54:99:1528,0,706
3L	4911926	3L_4911926_SNP	A	T	1577.77	.	AC=1;AF=0.500;AN=2;BaseQRankSum=-2.518;ClippingRankSum=0.000;DB;DP=57;ExcessHet=3.0103;FS=3.930;MLEAC=1;MLEAF=0.500;MQ=41.78;MQRankSum=-4.911;QD=27.68;ReadPosRankSum=0.569;SOR=1.016	GT:AD:DP:GQ:PL	0/1:20,37:57:99:1606,0,783
3L	4911932	3L_4911932_SNP	T	C	1586.77	.	AC=1;AF=0.500;AN=2;BaseQRankSum=1.526;ClippingRankSum=0.000;DB;DP=59;ExcessHet=3.0103;FS=0.000;MLEAC=1;MLEAF=0.500;MQ=42.05;MQRankSum=-4.561;QD=26.89;ReadPosRankSum=0.390;SOR=0.793	GT:AD:DP:GQ:PL	0/1:19,40:59:99:1615,0,677
3L	4911934	3L_4911934_SNP	A	T	1586.77	.	AC=1;AF=0.500;AN=2;BaseQRankSum=-0.494;ClippingRankSum=0.000;DB;DP=58;ExcessHet=3.0103;FS=0.000;MLEAC=1;MLEAF=0.500;MQ=42.02;MQRankSum=-4.460;QD=27.36;ReadPosRankSum=0.294;SOR=0.684	GT:AD:DP:GQ:PL	0/1:18,40:58:99:1615,0,677
3L	4911936	.	G	T	1589.77	.	AC=1;AF=0.500;AN=2;BaseQRankSum=1.429;ClippingRankSum=0.000;DP=57;ExcessHet=3.0103;FS=0.000;MLEAC=1;MLEAF=0.500;MQ=41.98;MQRankSum=-4.355;QD=27.89;ReadPosRankSum=0.044;SOR=0.574	GT:AD:DP:GQ:PL	0/1:17,40:57:99:1618,0,635
3L	4912023	3L_4912023_SNP	A	G	853.77	.	AC=1;AF=0.500;AN=2;BaseQRankSum=1.848;ClippingRankSum=0.000;DB;DP=61;ExcessHet=3.0103;FS=0.000;MLEAC=1;MLEAF=0.500;MQ=42.88;MQRankSum=-3.956;QD=14.00;ReadPosRankSum=-0.636;SOR=0.693	GT:AD:DP:GQ:PL	0/1:24,37:61:99:882,0,493
3L	4912427	3L_4912427_SNP	T	G	961.77	.	AC=1;AF=0.500;AN=2;BaseQRankSum=-1.362;ClippingRankSum=0.000;DB;DP=66;ExcessHet=3.0103;FS=17.634;MLEAC=1;MLEAF=0.500;MQ=43.91;MQRankSum=-0.985;QD=14.57;ReadPosRankSum=-0.274;SOR=1.326	GT:AD:DP:GQ:PL	0/1:22,44:66:99:990,0,414
3L	4912481	3L_4912481_SNP	A	G	1125.77	.	AC=1;AF=0.500;AN=2;BaseQRankSum=2.116;ClippingRankSum=0.000;DB;DP=65;ExcessHet=3.0103;FS=7.708;MLEAC=1;MLEAF=0.500;MQ=43.91;MQRankSum=-0.858;QD=17.32;ReadPosRankSum=-0.629;SOR=0.935	GT:AD:DP:GQ:PL	0/1:18,47:65:99:1154,0,299
3L	4912498	3L_4912498_SNP	T	C	839.77	.	AC=1;AF=0.500;AN=2;BaseQRankSum=2.471;ClippingRankSum=0.000;DB;DP=60;ExcessHet=3.0103;FS=5.535;MLEAC=1;MLEAF=0.500;MQ=44.00;MQRankSum=0.000;QD=14.00;ReadPosRankSum=2.848;SOR=1.251	GT:AD:DP:GQ:PL	0/1:22,38:60:99:868,0,428
3L	4912629	3L_4912629_SNP	T	C	1783.77	.	AC=1;AF=0.500;AN=2;BaseQRankSum=-2.000;ClippingRankSum=0.000;DB;DP=60;ExcessHet=3.0103;FS=2.581;MLEAC=1;MLEAF=0.500;MQ=43.93;MQRankSum=0.851;QD=29.73;ReadPosRankSum=2.151;SOR=0.577	GT:AD:DP:GQ:PL	0/1:15,45:60:99:1812,0,605
3L	4912639	3L_4912639_SNP	C	T	1786.77	.	AC=1;AF=0.500;AN=2;BaseQRankSum=-0.027;ClippingRankSum=0.000;DB;DP=59;ExcessHet=3.0103;FS=6.334;MLEAC=1;MLEAF=0.500;MQ=43.93;MQRankSum=0.909;QD=30.28;ReadPosRankSum=2.504;SOR=0.638	GT:AD:DP:GQ:PL	0/1:14,45:59:99:1815,0,609
3L	4912733	3L_4912733_SNP	G	A	1019.77	.	AC=1;AF=0.500;AN=2;BaseQRankSum=1.715;ClippingRankSum=0.000;DB;DP=63;ExcessHet=3.0103;FS=3.828;MLEAC=1;MLEAF=0.500;MQ=44.00;MQRankSum=0.000;QD=16.19;ReadPosRankSum=-1.351;SOR=0.321	GT:AD:DP:GQ:PL	0/1:19,44:63:99:1048,0,293
3L	4913016	3L_4913016_SNP	C	T	818.77	.	AC=1;AF=0.500;AN=2;BaseQRankSum=-0.706;ClippingRankSum=0.000;DB;DP=58;ExcessHet=3.0103;FS=5.448;MLEAC=1;MLEAF=0.500;MQ=43.90;MQRankSum=-1.358;QD=14.12;ReadPosRankSum=-0.872;SOR=1.121	GT:AD:DP:GQ:PL	0/1:22,36:58:99:847,0,445
3L	4913055	3L_4913055_SNP	G	A	2189.77	.	AC=2;AF=1.00;AN=2;DB;DP=58;ExcessHet=3.0103;FS=0.000;MLEAC=2;MLEAF=1.00;MQ=43.80;QD=29.61;SOR=0.836	GT:AD:DP:GQ:PL	1/1:0,58:58:99:2218,174,0
3L	4913057	3L_4913057_SNP	G	C	1352.77	.	AC=1;AF=0.500;AN=2;BaseQRankSum=-0.580;ClippingRankSum=0.000;DB;DP=59;ExcessHet=3.0103;FS=0.000;MLEAC=1;MLEAF=0.500;MQ=43.80;MQRankSum=-2.107;QD=22.93;ReadPosRankSum=-0.016;SOR=0.702	GT:AD:DP:GQ:PL	0/1:24,35:59:99:1381,0,902
3L	4913061	3L_4913061_SNP	C	A	1352.77	.	AC=1;AF=0.500;AN=2;BaseQRankSum=-2.000;ClippingRankSum=0.000;DB;DP=58;ExcessHet=3.0103;FS=0.000;MLEAC=1;MLEAF=0.500;MQ=43.80;MQRankSum=-2.140;QD=23.32;ReadPosRankSum=-0.142;SOR=0.765	GT:AD:DP:GQ:PL	0/1:24,34:58:99:1381,0,902
3L	4913072	3L_4913072_SNP	C	G	711.77	.	AC=1;AF=0.500;AN=2;BaseQRankSum=-1.862;ClippingRankSum=0.000;DB;DP=58;ExcessHet=3.0103;FS=0.000;MLEAC=1;MLEAF=0.500;MQ=43.80;MQRankSum=-2.217;QD=12.27;ReadPosRankSum=0.047;SOR=0.685	GT:AD:DP:GQ:PL	0/1:25,33:58:99:740,0,849
3L	4913094	3L_4913094_SNP	A	C	684.77	.	AC=1;AF=0.500;AN=2;BaseQRankSum=0.349;ClippingRankSum=0.000;DB;DP=49;ExcessHet=3.0103;FS=0.000;MLEAC=1;MLEAF=0.500;MQ=43.72;MQRankSum=-2.234;QD=13.97;ReadPosRankSum=-1.519;SOR=0.723	GT:AD:DP:GQ:PL	0/1:19,30:49:99:713,0,676
3L	4913113	3L_4913113_SNP	A	G	562.77	.	AC=1;AF=0.500;AN=2;BaseQRankSum=-1.751;ClippingRankSum=0.000;DB;DP=48;ExcessHet=3.0103;FS=2.521;MLEAC=1;MLEAF=0.500;MQ=43.71;MQRankSum=-2.481;QD=11.72;ReadPosRankSum=-0.364;SOR=1.179	GT:AD:DP:GQ:PL	0/1:21,27:48:99:591,0,754
3L	4913125	3L_4913125_SNP	A	G	557.77	.	AC=1;AF=0.500;AN=2;BaseQRankSum=-2.606;ClippingRankSum=0.000;DB;DP=49;ExcessHet=3.0103;FS=0.000;MLEAC=1;MLEAF=0.500;MQ=43.76;MQRankSum=-2.416;QD=11.38;ReadPosRankSum=0.361;SOR=0.600	GT:AD:DP:GQ:PL	0/1:23,26:49:99:586,0,778
3L	4913137	3L_4913137_SNP	T	C	451.77	.	AC=1;AF=0.500;AN=2;BaseQRankSum=-0.461;ClippingRankSum=0.000;DB;DP=45;ExcessHet=3.0103;FS=1.174;MLEAC=1;MLEAF=0.500;MQ=43.78;MQRankSum=-2.377;QD=10.04;ReadPosRankSum=1.352;SOR=0.483	GT:AD:DP:GQ:PL	0/1:23,22:45:99:480,0,795
3L	4913153	3L_4913153_SNP	A	T	812.77	.	AC=1;AF=0.500;AN=2;BaseQRankSum=1.495;ClippingRankSum=0.000;DB;DP=44;ExcessHet=3.0103;FS=0.000;MLEAC=1;MLEAF=0.500;MQ=43.78;MQRankSum=-2.327;QD=18.47;ReadPosRankSum=0.473;SOR=0.693	GT:AD:DP:GQ:PL	0/1:22,22:44:99:841,0,858
3L	4913163	3L_4913163_SNP	A	T	837.77	.	AC=1;AF=0.500;AN=2;BaseQRankSum=0.899;ClippingRankSum=0.000;DB;DP=42;ExcessHet=3.0103;FS=0.000;MLEAC=1;MLEAF=0.500;MQ=43.77;MQRankSum=-2.331;QD=19.95;ReadPosRankSum=-0.132;SOR=0.889	GT:AD:DP:GQ:PL	0/1:21,21:42:99:866,0,855
3L	4913167	3L_4913167_SNP	A	T	800.77	.	AC=1;AF=0.500;AN=2;BaseQRankSum=0.857;ClippingRankSum=0.000;DB;DP=41;ExcessHet=3.0103;FS=1.242;MLEAC=1;MLEAF=0.500;MQ=43.81;MQRankSum=-2.105;QD=19.53;ReadPosRankSum=0.112;SOR=1.034	GT:AD:DP:GQ:PL	0/1:21,20:41:99:829,0,816
3L	4913181	3L_4913181_SNP	G	T	819.77	.	AC=1;AF=0.500;AN=2;BaseQRankSum=1.543;ClippingRankSum=0.000;DB;DP=44;ExcessHet=3.0103;FS=2.835;MLEAC=1;MLEAF=0.500;MQ=43.82;MQRankSum=-1.958;QD=18.63;ReadPosRankSum=-0.335;SOR=1.317	GT:AD:DP:GQ:PL	0/1:21,23:44:99:848,0,880
3L	4913184	3L_4913184_SNP	T	G	819.77	.	AC=1;AF=0.500;AN=2;BaseQRankSum=1.227;ClippingRankSum=0.000;DB;DP=46;ExcessHet=3.0103;FS=4.517;MLEAC=1;MLEAF=0.500;MQ=43.83;MQRankSum=-2.048;QD=17.82;ReadPosRankSum=0.221;SOR=1.626	GT:AD:DP:GQ:PL	0/1:23,23:46:99:848,0,880
3L	4913405	3L_4913405_SNP	C	G	833.77	.	AC=1;AF=0.500;AN=2;BaseQRankSum=1.112;ClippingRankSum=0.000;DB;DP=65;ExcessHet=3.0103;FS=2.130;MLEAC=1;MLEAF=0.500;MQ=43.91;MQRankSum=-1.465;QD=12.83;ReadPosRankSum=0.259;SOR=1.085	GT:AD:DP:GQ:PL	0/1:27,38:65:99:862,0,564
3L	4913440	3L_4913440_SNP	T	C	747.77	.	AC=1;AF=0.500;AN=2;BaseQRankSum=-0.461;ClippingRankSum=0.000;DB;DP=59;ExcessHet=3.0103;FS=0.996;MLEAC=1;MLEAF=0.500;MQ=43.90;MQRankSum=-1.491;QD=12.67;ReadPosRankSum=0.562;SOR=0.553	GT:AD:DP:GQ:PL	0/1:25,34:59:99:776,0,534
3L	4913496	3L_4913496_SNP	G	C	1945.77	.	AC=2;AF=1.00;AN=2;DB;DP=59;ExcessHet=3.0103;FS=0.000;MLEAC=2;MLEAF=1.00;MQ=43.90;QD=32.98;SOR=1.217	GT:AD:DP:GQ:PL	1/1:0,59:59:99:1974,180,0
3L	4913502	3L_4913502_SNP	C	T	292.77	.	AC=1;AF=0.500;AN=2;BaseQRankSum=1.448;ClippingRankSum=0.000;DB;DP=61;ExcessHet=3.0103;FS=0.000;MLEAC=1;MLEAF=0.500;MQ=43.90;MQRankSum=1.206;QD=4.80;ReadPosRankSum=0.501;SOR=0.818	GT:AD:DP:GQ:PL	0/1:42,19:61:99:321,0,1672
3L	4913508	3L_4913508_SNP	A	T	1018.77	.	AC=1;AF=0.500;AN=2;BaseQRankSum=-0.758;ClippingRankSum=0.000;DB;DP=65;ExcessHet=3.0103;FS=1.042;MLEAC=1;MLEAF=0.500;MQ=43.91;MQRankSum=-1.196;QD=15.67;ReadPosRankSum=-0.191;SOR=0.524	GT:AD:DP:GQ:PL	0/1:21,44:65:99:1047,0,705
3L	4913532	3L_4913532_SNP	A	G	1722.77	.	AC=2;AF=1.00;AN=2;DB;DP=63;ExcessHet=3.0103;FS=0.000;MLEAC=2;MLEAF=1.00;MQ=43.91;QD=27.35;SOR=1.270	GT:AD:DP:GQ:PL	1/1:0,63:63:99:1751,188,0
3L	4913657	3L_4913657_SNP	A	G	742.77	.	AC=1;AF=0.500;AN=2;BaseQRankSum=-0.906;ClippingRankSum=0.000;DB;DP=59;ExcessHet=3.0103;FS=0.000;MLEAC=1;MLEAF=0.500;MQ=43.97;MQRankSum=1.225;QD=12.81;ReadPosRankSum=-0.376;SOR=0.651	GT:AD:DP:GQ:PL	0/1:24,34:58:99:771,0,485
3L	4913736	3L_4913736_SNP	A	T	707.77	.	AC=1;AF=0.500;AN=2;BaseQRankSum=1.122;ClippingRankSum=0.000;DB;DP=54;ExcessHet=3.0103;FS=2.481;MLEAC=1;MLEAF=0.500;MQ=44.00;MQRankSum=0.000;QD=13.35;ReadPosRankSum=-1.186;SOR=1.148	GT:AD:DP:GQ:PL	0/1:18,35:53:99:736,0,276
3L	4914123	3L_4914123_SNP	T	G	621.77	.	AC=1;AF=0.500;AN=2;BaseQRankSum=-0.713;ClippingRankSum=0.000;DB;DP=45;ExcessHet=3.0103;FS=4.769;MLEAC=1;MLEAF=0.500;MQ=43.96;MQRankSum=-0.671;QD=14.13;ReadPosRankSum=1.246;SOR=1.410	GT:AD:DP:GQ:PL	0/1:15,29:44:99:650,0,296
3L	4914341	3L_4914341_SNP	A	G	869.77	.	AC=1;AF=0.500;AN=2;BaseQRankSum=1.024;ClippingRankSum=0.000;DB;DP=58;ExcessHet=3.0103;FS=0.000;MLEAC=1;MLEAF=0.500;MQ=43.97;MQRankSum=-0.661;QD=15.00;ReadPosRankSum=1.504;SOR=0.752	GT:AD:DP:GQ:PL	0/1:19,39:58:99:898,0,338
3L	4914373	3L_4914373_SNP	T	A	871.77	.	AC=1;AF=0.500;AN=2;BaseQRankSum=1.472;ClippingRankSum=0.000;DB;DP=56;ExcessHet=3.0103;FS=2.622;MLEAC=1;MLEAF=0.500;MQ=43.97;MQRankSum=-0.600;QD=15.85;ReadPosRankSum=0.204;SOR=0.342	GT:AD:DP:GQ:PL	0/1:16,39:55:99:900,0,528
3L	4914378	3L_4914378_SNP	G	A	239.77	.	AC=1;AF=0.500;AN=2;BaseQRankSum=3.075;ClippingRankSum=0.000;DB;DP=56;ExcessHet=3.0103;FS=2.588;MLEAC=1;MLEAF=0.500;MQ=43.97;MQRankSum=0.645;QD=4.28;ReadPosRankSum=-0.033;SOR=1.134	GT:AD:DP:GQ:PL	0/1:41,15:56:99:268,0,1636
3L	4914593	3L_4914593_SNP	G	A	1612.77	.	AC=2;AF=1.00;AN=2;DB;DP=58;ExcessHet=3.0103;FS=0.000;MLEAC=2;MLEAF=1.00;MQ=43.88;QD=28.29;SOR=1.047	GT:AD:DP:GQ:PL	1/1:0,57:57:99:1641,171,0
3L	4914667	3L_4914667_SNP	A	G	1361.77	.	AC=2;AF=1.00;AN=2;DB;DP=51;ExcessHet=3.0103;FS=0.000;MLEAC=2;MLEAF=1.00;MQ=43.89;QD=26.70;SOR=0.813	GT:AD:DP:GQ:PL	1/1:0,51:51:99:1390,152,0
3L	4914783	3L_4914783_SNP	G	A	1282.77	.	AC=2;AF=1.00;AN=2;DB;DP=48;ExcessHet=3.0103;FS=0.000;MLEAC=2;MLEAF=1.00;MQ=44.00;QD=27.29;SOR=0.919	GT:AD:DP:GQ:PL	1/1:0,47:47:99:1311,141,0
3L	4914813	3L_4914813_SNP	A	T	1390.77	.	AC=2;AF=1.00;AN=2;DB;DP=51;ExcessHet=3.0103;FS=0.000;MLEAC=2;MLEAF=1.00;MQ=43.96;QD=27.27;SOR=1.201	GT:AD:DP:GQ:PL	1/1:0,51:51:99:1419,153,0
3L	4914840	3L_4914840_SNP	C	A	1356.77	.	AC=2;AF=1.00;AN=2;DB;DP=47;ExcessHet=3.0103;FS=0.000;MLEAC=2;MLEAF=1.00;MQ=43.88;QD=28.87;SOR=1.132	GT:AD:DP:GQ:PL	1/1:0,47:47:99:1385,144,0
3L	4914892	.	A	ATT	1330.73	.	AC=1;AF=0.500;AN=2;BaseQRankSum=-1.419;ClippingRankSum=0.000;DP=62;ExcessHet=3.0103;FS=0.000;MLEAC=1;MLEAF=0.500;MQ=43.91;MQRankSum=-1.358;QD=22.94;ReadPosRankSum=-1.651;SOR=0.655	GT:AD:DP:GQ:PL	0/1:22,36:58:99:1368,0,857
3L	4914901	.	AAC	A,ATAC	2420.73	.	AC=1,1;AF=0.500,0.500;AN=2;DP=57;ExcessHet=3.0103;FS=0.000;MLEAC=1,1;MLEAF=0.500,0.500;MQ=43.90;QD=28.35;SOR=1.781	GT:AD:DP:GQ:PL	1/2:0,33,23:56:99:2458,969,857,1444,0,1368
3L	4914903	3L_4914903_SNP	C	A	837.77	.	AC=1;AF=0.500;AN=2;BaseQRankSum=-0.950;ClippingRankSum=0.000;DB;DP=57;ExcessHet=3.0103;FS=0.000;MLEAC=1;MLEAF=0.500;MQ=43.90;MQRankSum=1.494;QD=14.96;ReadPosRankSum=0.817;SOR=0.667	GT:AD:DP:GQ:PL	0/1:33,23:56:99:866,0,1307
3L	4914914	3L_4914914_SNP	C	T	2647.77	.	AC=2;AF=1.00;AN=2;DB;DP=61;ExcessHet=3.0103;FS=0.000;MLEAC=2;MLEAF=1.00;MQ=43.90;QD=31.41;SOR=1.850	GT:AD:DP:GQ:PL	1/1:0,61:61:99:2676,184,0
3L	4914952	3L_4914952_SNP	T	A	947.77	.	AC=1;AF=0.500;AN=2;BaseQRankSum=2.687;ClippingRankSum=0.000;DB;DP=68;ExcessHet=3.0103;FS=2.260;MLEAC=1;MLEAF=0.500;MQ=43.91;MQRankSum=-1.409;QD=13.94;ReadPosRankSum=0.219;SOR=0.409	GT:AD:DP:GQ:PL	0/1:27,41:68:99:976,0,553
3L	4914954	3L_4914954_SNP	T	C	2560.77	.	AC=2;AF=1.00;AN=2;DB;DP=67;ExcessHet=3.0103;FS=0.000;MLEAC=2;MLEAF=1.00;MQ=43.91;QD=31.76;SOR=1.716	GT:AD:DP:GQ:PL	1/1:0,67:67:99:2589,205,0
3L	4914988	3L_4914988_SNP	T	C	2748.77	.	AC=2;AF=1.00;AN=2;DB;DP=62;ExcessHet=3.0103;FS=0.000;MLEAC=2;MLEAF=1.00;MQ=43.97;QD=31.52;SOR=1.329	GT:AD:DP:GQ:PL	1/1:0,62:62:99:2777,187,0
3L	4914990	3L_4914990_SNP	T	G	2748.77	.	AC=2;AF=1.00;AN=2;DB;DP=61;ExcessHet=3.0103;FS=0.000;MLEAC=2;MLEAF=1.00;MQ=43.97;QD=31.59;SOR=1.392	GT:AD:DP:GQ:PL	1/1:0,61:61:99:2777,187,0
3L	4914992	3L_4914992_SNP	C	T	2716.77	.	AC=2;AF=1.00;AN=2;DB;DP=61;ExcessHet=3.0103;FS=0.000;MLEAC=2;MLEAF=1.00;MQ=43.97;QD=28.72;SOR=1.392	GT:AD:DP:GQ:PL	1/1:0,61:61:99:2745,184,0
3L	4915140	3L_4915140_SNP	T	G	1974.77	.	AC=2;AF=1.00;AN=2;DB;DP=72;ExcessHet=3.0103;FS=0.000;MLEAC=2;MLEAF=1.00;MQ=43.97;QD=27.43;SOR=1.577	GT:AD:DP:GQ:PL	1/1:0,72:72:99:2003,215,0
3L	4915151	.	A	G	1794.77	.	AC=2;AF=1.00;AN=2;DP=66;ExcessHet=3.0103;FS=0.000;MLEAC=2;MLEAF=1.00;MQ=44.00;QD=27.19;SOR=1.793	GT:AD:DP:GQ:PL	1/1:0,66:66:99:1823,197,0
3L	4915554	3L_4915554_SNP	T	G	936.77	.	AC=1;AF=0.500;AN=2;BaseQRankSum=0.250;ClippingRankSum=0.000;DB;DP=52;ExcessHet=3.0103;FS=0.000;MLEAC=1;MLEAF=0.500;MQ=43.86;MQRankSum=-1.001;QD=18.01;ReadPosRankSum=1.485;SOR=0.732	GT:AD:DP:GQ:PL	0/1:27,25:52:99:965,0,2197
3L	4915555	3L_4915555_DEL	TCCCG	T	928.73	.	AC=1;AF=0.500;AN=2;BaseQRankSum=-0.732;ClippingRankSum=0.000;DB;DP=53;ExcessHet=3.0103;FS=0.000;MLEAC=1;MLEAF=0.500;MQ=43.86;MQRankSum=-1.021;QD=17.52;ReadPosRankSum=1.792;SOR=0.677	GT:AD:DP:GQ:PL	0/1:28,25:53:99:966,0,2197
3L	4915691	.	G	C	409.77	.	AC=1;AF=0.500;AN=2;BaseQRankSum=1.454;ClippingRankSum=0.000;DP=37;ExcessHet=3.0103;FS=0.000;MLEAC=1;MLEAF=0.500;MQ=44.00;MQRankSum=0.000;QD=11.38;ReadPosRankSum=-1.317;SOR=0.874	GT:AD:DP:GQ:PL	0/1:17,19:36:99:438,0,336
3L	4916203	3L_4916203_SNP	A	G	921.77	.	AC=1;AF=0.500;AN=2;BaseQRankSum=3.085;ClippingRankSum=0.000;DB;DP=69;ExcessHet=3.0103;FS=0.967;MLEAC=1;MLEAF=0.500;MQ=44.00;MQRankSum=0.000;QD=13.36;ReadPosRankSum=0.248;SOR=0.546	GT:AD:DP:GQ:PL	0/1:43,26:69:99:950,0,2152
3L	4916204	3L_4916204_SNP	C	A	921.77	.	AC=1;AF=0.500;AN=2;BaseQRankSum=2.486;ClippingRankSum=0.000;DB;DP=68;ExcessHet=3.0103;FS=0.995;MLEAC=1;MLEAF=0.500;MQ=44.00;MQRankSum=0.000;QD=13.56;ReadPosRankSum=0.663;SOR=0.497	GT:AD:DP:GQ:PL	0/1:43,25:68:99:950,0,2152
3L	4916296	3L_4916296_SNP	G	A	715.77	.	AC=1;AF=0.500;AN=2;BaseQRankSum=-0.065;ClippingRankSum=0.000;DB;DP=50;ExcessHet=3.0103;FS=1.117;MLEAC=1;MLEAF=0.500;MQ=43.82;MQRankSum=-1.572;QD=14.32;ReadPosRankSum=-0.101;SOR=0.946	GT:AD:DP:GQ:PL	0/1:31,19:50:99:744,0,1397
3L	4916306	.	TCGGACGCCGTTGGCCTGG	T	697.73	.	AC=1;AF=0.500;AN=2;BaseQRankSum=0.150;ClippingRankSum=0.000;DP=55;ExcessHet=3.0103;FS=0.000;MLEAC=1;MLEAF=0.500;MQ=43.84;MQRankSum=-1.652;QD=12.69;ReadPosRankSum=-0.523;SOR=0.830	GT:AD:DP:GQ:PL	0/1:35,20:55:99:735,0,1625
3L	4916350	3L_4916350_SNP	C	A	355.77	.	AC=1;AF=0.500;AN=2;BaseQRankSum=1.414;ClippingRankSum=0.000;DB;DP=43;ExcessHet=3.0103;FS=1.194;MLEAC=1;MLEAF=0.500;MQ=43.80;MQRankSum=-1.393;QD=8.27;ReadPosRankSum=-1.749;SOR=0.857	GT:AD:DP:GQ:PL	0/1:25,18:43:99:384,0,555
3L	4916416	3L_4916416_SNP	C	T	465.77	.	AC=1;AF=0.500;AN=2;BaseQRankSum=1.360;ClippingRankSum=0.000;DB;DP=59;ExcessHet=3.0103;FS=5.470;MLEAC=1;MLEAF=0.500;MQ=43.93;MQRankSum=-0.297;QD=7.89;ReadPosRankSum=1.214;SOR=0.415	GT:AD:DP:GQ:PL	0/1:36,23:59:99:494,0,859
3L	4916713	3L_4916713_SNP	T	A	1565.77	.	AC=1;AF=0.500;AN=2;BaseQRankSum=1.512;ClippingRankSum=0.000;DB;DP=73;ExcessHet=3.0103;FS=3.148;MLEAC=1;MLEAF=0.500;MQ=43.97;MQRankSum=1.128;QD=21.45;ReadPosRankSum=-2.435;SOR=0.777	GT:AD:DP:GQ:PL	0/1:33,40:73:99:1594,0,1560
3L	4916717	3L_4916717_SNP	C	G	1635.77	.	AC=1;AF=0.500;AN=2;BaseQRankSum=2.478;ClippingRankSum=0.000;DB;DP=77;ExcessHet=3.0103;FS=3.066;MLEAC=1;MLEAF=0.500;MQ=43.97;MQRankSum=1.151;QD=21.24;ReadPosRankSum=-2.129;SOR=0.666	GT:AD:DP:GQ:PL	0/1:34,43:77:99:1664,0,1591
3L	4916864	3L_4916864_SNP	G	C	1032.77	.	AC=1;AF=0.500;AN=2;BaseQRankSum=-2.237;ClippingRankSum=0.000;DB;DP=72;ExcessHet=3.0103;FS=0.000;MLEAC=1;MLEAF=0.500;MQ=43.95;MQRankSum=-0.986;QD=14.34;ReadPosRankSum=-0.654;SOR=0.627	GT:AD:DP:GQ:PL	0/1:24,48:72:99:1061,0,479
3L	4916911	3L_4916911_SNP	G	A	2031.77	.	AC=1;AF=0.500;AN=2;BaseQRankSum=0.239;ClippingRankSum=0.000;DB;DP=73;ExcessHet=3.0103;FS=0.000;MLEAC=1;MLEAF=0.500;MQ=43.87;MQRankSum=-1.448;QD=27.83;ReadPosRankSum=0.312;SOR=0.730	GT:AD:DP:GQ:PL	0/1:21,52:73:99:2060,0,1097
3L	4916919	3L_4916919_SNP	A	G	2001.77	.	AC=1;AF=0.500;AN=2;BaseQRankSum=0.134;ClippingRankSum=0.000;DB;DP=71;ExcessHet=3.0103;FS=0.000;MLEAC=1;MLEAF=0.500;MQ=43.86;MQRankSum=-1.580;QD=28.19;ReadPosRankSum=1.698;SOR=0.693	GT:AD:DP:GQ:PL	0/1:23,48:71:99:2030,0,1172
3L	4916922	3L_4916922_SNP	T	A	2043.77	.	AC=1;AF=0.500;AN=2;BaseQRankSum=3.876;ClippingRankSum=0.000;DB;DP=73;ExcessHet=3.0103;FS=0.000;MLEAC=1;MLEAF=0.500;MQ=43.84;MQRankSum=-1.655;QD=28.00;ReadPosRankSum=1.055;SOR=0.781	GT:AD:DP:GQ:PL	0/1:22,51:73:99:2072,0,1169
3L	4916923	3L_4916923_SNP	A	T	2046.77	.	AC=1;AF=0.500;AN=2;BaseQRankSum=3.153;ClippingRankSum=0.000;DB;DP=73;ExcessHet=3.0103;FS=0.000;MLEAC=1;MLEAF=0.500;MQ=43.84;MQRankSum=-1.655;QD=28.04;ReadPosRankSum=0.913;SOR=0.781	GT:AD:DP:GQ:PL	0/1:22,51:73:99:2075,0,1111
3L	4916945	3L_4916945_SNP	C	T	2076.77	.	AC=1;AF=0.500;AN=2;BaseQRankSum=2.124;ClippingRankSum=0.000;DB;DP=78;ExcessHet=3.0103;FS=0.000;MLEAC=1;MLEAF=0.500;MQ=43.85;MQRankSum=-1.780;QD=26.63;ReadPosRankSum=2.047;SOR=0.784	GT:AD:DP:GQ:PL	0/1:26,52:78:99:2105,0,1221
3L	4916952	3L_4916952_SNP	G	A	2034.77	.	AC=1;AF=0.500;AN=2;BaseQRankSum=2.241;ClippingRankSum=0.000;DB;DP=77;ExcessHet=3.0103;FS=0.912;MLEAC=1;MLEAF=0.500;MQ=43.85;MQRankSum=-1.798;QD=26.43;ReadPosRankSum=1.750;SOR=0.836	GT:AD:DP:GQ:PL	0/1:26,51:77:99:2063,0,1224
3L	4917039	3L_4917039_SNP	A	G	1696.77	.	AC=1;AF=0.500;AN=2;BaseQRankSum=-0.795;ClippingRankSum=0.000;DB;DP=71;ExcessHet=3.0103;FS=0.948;MLEAC=1;MLEAF=0.500;MQ=43.92;MQRankSum=-1.360;QD=23.90;ReadPosRankSum=-0.293;SOR=0.955	GT:AD:DP:GQ:PL	0/1:27,44:71:99:1725,0,1498
3L	4917040	3L_4917040_SNP	T	A	1696.77	.	AC=1;AF=0.500;AN=2;BaseQRankSum=-0.413;ClippingRankSum=0.000;DB;DP=71;ExcessHet=3.0103;FS=0.948;MLEAC=1;MLEAF=0.500;MQ=43.92;MQRankSum=-1.360;QD=23.90;ReadPosRankSum=-0.496;SOR=0.955	GT:AD:DP:GQ:PL	0/1:27,44:71:99:1725,0,1498
3L	4917049	3L_4917049_SNP	A	T	1671.77	.	AC=1;AF=0.500;AN=2;BaseQRankSum=-2.675;ClippingRankSum=0.000;DB;DP=72;ExcessHet=3.0103;FS=3.243;MLEAC=1;MLEAF=0.500;MQ=43.92;MQRankSum=-1.426;QD=23.22;ReadPosRankSum=0.134;SOR=1.012	GT:AD:DP:GQ:PL	0/1:29,43:72:99:1700,0,1514
3L	4917090	3L_4917090_SNP	A	T	766.77	.	AC=1;AF=0.500;AN=2;BaseQRankSum=-4.612;ClippingRankSum=0.000;DB;DP=66;ExcessHet=3.0103;FS=6.682;MLEAC=1;MLEAF=0.500;MQ=43.97;MQRankSum=-0.855;QD=11.62;ReadPosRankSum=1.354;SOR=0.951	GT:AD:DP:GQ:PL	0/1:29,37:66:99:795,0,620
3L	4917281	3L_4917281_SNP	G	A	1233.77	.	AC=2;AF=1.00;AN=2;DB;DP=45;ExcessHet=3.0103;FS=0.000;MLEAC=2;MLEAF=1.00;MQ=43.91;QD=28.04;SOR=0.883	GT:AD:DP:GQ:PL	1/1:0,44:44:99:1262,132,0
3L	4917323	3L_4917323_SNP	T	G	1942.77	.	AC=2;AF=1.00;AN=2;DB;DP=42;ExcessHet=3.0103;FS=0.000;MLEAC=2;MLEAF=1.00;MQ=43.95;QD=24.92;SOR=1.127	GT:AD:DP:GQ:PL	1/1:0,42:42:99:1971,135,0
3L	4917324	3L_4917324_SNP	C	G	1942.77	.	AC=2;AF=1.00;AN=2;DB;DP=45;ExcessHet=3.0103;FS=0.000;MLEAC=2;MLEAF=1.00;MQ=43.96;QD=29.01;SOR=1.038	GT:AD:DP:GQ:PL	1/1:0,45:45:99:1971,135,0
3L	4917397	.	CT	C	1001.73	.	AC=2;AF=1.00;AN=2;DP=54;ExcessHet=3.0103;FS=0.000;MLEAC=2;MLEAF=1.00;MQ=43.85;QD=19.26;SOR=0.853	GT:AD:DP:GQ:PL	1/1:0,52:52:99:1039,154,0
3L	4917699	.	A	C	2074.77	.	AC=2;AF=1.00;AN=2;DP=47;ExcessHet=3.0103;FS=0.000;MLEAC=2;MLEAF=1.00;MQ=42.14;QD=29.35;SOR=1.251	GT:AD:DP:GQ:PL	1/1:0,47:47:99:2103,141,0
3L	4917700	.	CAAAAAA	C	2015.73	.	AC=2;AF=1.00;AN=2;DP=47;ExcessHet=3.0103;FS=0.000;MLEAC=2;MLEAF=1.00;MQ=42.14;QD=32.68;SOR=1.022	GT:AD:DP:GQ:PL	1/1:0,47:47:99:2053,141,0
3L	4917708	.	A	T	776.77	.	AC=2;AF=1.00;AN=2;BaseQRankSum=-2.534;ClippingRankSum=0.000;DP=47;ExcessHet=3.0103;FS=5.755;MLEAC=2;MLEAF=1.00;MQ=42.14;MQRankSum=1.542;QD=18.06;SOR=0.105	GT:AD:DP:GQ:PL	1/1:3,40:43:78:805,78,0
3L	4917710	.	A	C	776.77	.	AC=2;AF=1.00;AN=2;BaseQRankSum=1.044;ClippingRankSum=0.000;DP=46;ExcessHet=3.0103;FS=5.755;MLEAC=2;MLEAF=1.00;MQ=42.10;MQRankSum=1.542;QD=18.06;SOR=0.105	GT:AD:DP:GQ:PL	1/1:3,40:43:78:805,78,0
3L	4917753	.	G	GCATAAACCC	2872.73	.	AC=2;AF=1.00;AN=2;DP=64;ExcessHet=3.0103;FS=0.000;MLEAC=2;MLEAF=1.00;MQ=42.42;QD=27.13;SOR=1.721	GT:AD:DP:GQ:PL	1/1:0,64:64:99:2910,196,0
3L	4917873	3L_4917873_SNP	G	A	1670.77	.	AC=2;AF=1.00;AN=2;DB;DP=38;ExcessHet=3.0103;FS=0.000;MLEAC=2;MLEAF=1.00;MQ=43.33;QD=30.19;SOR=0.693	GT:AD:DP:GQ:PL	1/1:0,38:38:99:1699,114,0
3L	4917874	3L_4917874_SNP	G	A	1670.77	.	AC=2;AF=1.00;AN=2;DB;DP=38;ExcessHet=3.0103;FS=0.000;MLEAC=2;MLEAF=1.00;MQ=43.33;QD=29.86;SOR=0.693	GT:AD:DP:GQ:PL	1/1:0,38:38:99:1699,114,0
3L	4918027	3L_4918027_SNP	T	G	1606.77	.	AC=2;AF=1.00;AN=2;DB;DP=59;ExcessHet=3.0103;FS=0.000;MLEAC=2;MLEAF=1.00;MQ=43.35;QD=27.23;SOR=0.950	GT:AD:DP:GQ:PL	1/1:0,59:59:99:1635,177,0
3L	4918068	3L_4918068_SNP	C	T	2414.77	.	AC=2;AF=1.00;AN=2;DB;DP=55;ExcessHet=3.0103;FS=0.000;MLEAC=2;MLEAF=1.00;MQ=42.69;QD=30.93;SOR=0.804	GT:AD:DP:GQ:PL	1/1:0,55:55:99:2443,166,0
3L	4918077	3L_4918077_SNP	C	T	2476.77	.	AC=2;AF=1.00;AN=2;DB;DP=55;ExcessHet=3.0103;FS=0.000;MLEAC=2;MLEAF=1.00;MQ=42.58;QD=28.36;SOR=0.729	GT:AD:DP:GQ:PL	1/1:0,55:55:99:2505,169,0
3L	4918081	3L_4918081_SNP	T	A	2476.77	.	AC=2;AF=1.00;AN=2;DB;DP=53;ExcessHet=3.0103;FS=0.000;MLEAC=2;MLEAF=1.00;MQ=42.51;QD=31.30;SOR=0.730	GT:AD:DP:GQ:PL	1/1:0,53:53:99:2505,169,0
3L	4918129	3L_4918129_SNP	T	C	2055.77	.	AC=2;AF=1.00;AN=2;DB;DP=46;ExcessHet=3.0103;FS=0.000;MLEAC=2;MLEAF=1.00;MQ=41.78;QD=27.17;SOR=0.976	GT:AD:DP:GQ:PL	1/1:0,46:46:99:2084,141,0
3L	4918131	3L_4918131_SNP	G	A	2055.77	.	AC=2;AF=1.00;AN=2;DB;DP=47;ExcessHet=3.0103;FS=0.000;MLEAC=2;MLEAF=1.00;MQ=41.78;QD=29.15;SOR=1.022	GT:AD:DP:GQ:PL	1/1:0,47:47:99:2084,141,0
3L	4918143	.	A	ATTACCG	2482.73	.	AC=2;AF=1.00;AN=2;DP=53;ExcessHet=3.0103;FS=0.000;MLEAC=2;MLEAF=1.00;MQ=41.92;QD=33.01;SOR=0.730	GT:AD:DP:GQ:PL	1/1:0,53:53:99:2520,169,0
3L	4918146	.	A	C	2446.77	.	AC=2;AF=1.00;AN=2;DP=54;ExcessHet=3.0103;FS=0.000;MLEAC=2;MLEAF=1.00;MQ=41.92;QD=32.33;SOR=0.693	GT:AD:DP:GQ:PL	1/1:0,54:54:99:2475,166,0
3L	4918157	.	A	ATAG	2302.73	.	AC=2;AF=1.00;AN=2;DP=53;ExcessHet=3.0103;FS=0.000;MLEAC=2;MLEAF=1.00;MQ=41.96;QD=24.56;SOR=0.732	GT:AD:DP:GQ:PL	1/1:0,51:51:99:2340,157,0
3L	4918160	3L_4918160_DEL	TTTAC	T	2245.73	.	AC=2;AF=1.00;AN=2;DB;DP=50;ExcessHet=3.0103;FS=0.000;MLEAC=2;MLEAF=1.00;MQ=41.98;QD=31.05;SOR=0.773	GT:AD:DP:GQ:PL	1/1:0,50:50:99:2283,154,0
3L	4918183	3L_4918183_SNP	G	T	2131.77	.	AC=2;AF=1.00;AN=2;DB;DP=48;ExcessHet=3.0103;FS=0.000;MLEAC=2;MLEAF=1.00;MQ=42.28;QD=24.58;SOR=1.179	GT:AD:DP:GQ:PL	1/1:0,48:48:99:2160,144,0
3L	4918184	3L_4918184_SNP	T	A	2131.77	.	AC=2;AF=1.00;AN=2;DB;DP=48;ExcessHet=3.0103;FS=0.000;MLEAC=2;MLEAF=1.00;MQ=42.28;QD=27.28;SOR=1.179	GT:AD:DP:GQ:PL	1/1:0,48:48:99:2160,144,0
3L	4918278	3L_4918278_SNP	C	T	1484.77	.	AC=2;AF=1.00;AN=2;DB;DP=55;ExcessHet=3.0103;FS=0.000;MLEAC=2;MLEAF=1.00;MQ=43.55;QD=27.00;SOR=1.262	GT:AD:DP:GQ:PL	1/1:0,55:55:99:1513,165,0
3L	4918298	3L_4918298_SNP	C	T	1450.77	.	AC=2;AF=1.00;AN=2;BaseQRankSum=1.758;ClippingRankSum=0.000;DB;DP=55;ExcessHet=3.0103;FS=3.786;MLEAC=2;MLEAF=1.00;MQ=43.55;MQRankSum=-0.483;QD=26.38;ReadPosRankSum=-0.589;SOR=0.837	GT:AD:DP:GQ:PL	1/1:1,54:55:99:1479,154,0
3L	4918424	3L_4918424_SNP	G	A	1573.77	.	AC=2;AF=1.00;AN=2;DB;DP=56;ExcessHet=3.0103;FS=0.000;MLEAC=2;MLEAF=1.00;MQ=43.61;QD=28.10;SOR=1.412	GT:AD:DP:GQ:PL	1/1:0,56:56:99:1602,168,0
3L	4918538	3L_4918538_SNP	A	G	744.77	.	AC=1;AF=0.500;AN=2;BaseQRankSum=-0.064;ClippingRankSum=0.000;DB;DP=43;ExcessHet=3.0103;FS=14.730;MLEAC=1;MLEAF=0.500;MQ=44.17;MQRankSum=-1.706;QD=17.32;ReadPosRankSum=0.049;SOR=1.326	GT:AD:DP:GQ:PL	0/1:22,21:43:99:773,0,882
3L	4918543	3L_4918543_SNP	C	T	809.77	.	AC=1;AF=0.500;AN=2;BaseQRankSum=0.926;ClippingRankSum=0.000;DB;DP=47;ExcessHet=3.0103;FS=17.021;MLEAC=1;MLEAF=0.500;MQ=44.15;MQRankSum=-1.708;QD=17.23;ReadPosRankSum=0.032;SOR=1.211	GT:AD:DP:GQ:PL	0/1:24,23:47:99:838,0,910
3L	4918591	.	C	CT	2042.73	.	AC=2;AF=1.00;AN=2;DP=46;ExcessHet=3.0103;FS=0.000;MLEAC=2;MLEAF=1.00;MQ=44.35;QD=31.11;SOR=0.693	GT:AD:DP:GQ:PL	1/1:0,46:46:99:2080,141,0
3L	4918592	.	G	T	2051.77	.	AC=2;AF=1.00;AN=2;DP=47;ExcessHet=3.0103;FS=0.000;MLEAC=2;MLEAF=1.00;MQ=44.34;QD=27.77;SOR=0.735	GT:AD:DP:GQ:PL	1/1:0,47:47:99:2080,141,0
3L	4918673	3L_4918673_SNP	A	C	839.77	.	AC=2;AF=1.00;AN=2;DB;DP=31;ExcessHet=3.0103;FS=0.000;MLEAC=2;MLEAF=1.00;MQ=43.62;QD=27.09;SOR=0.892	GT:AD:DP:GQ:PL	1/1:0,31:31:93:868,93,0
3L	4918750	.	C	A	1020.77	.	AC=2;AF=1.00;AN=2;DP=37;ExcessHet=3.0103;FS=0.000;MLEAC=2;MLEAF=1.00;MQ=43.89;QD=27.59;SOR=0.859	GT:AD:DP:GQ:PL	1/1:0,37:37:99:1049,111,0
3L	4919011	.	G	C	1407.77	.	AC=2;AF=1.00;AN=2;DP=52;ExcessHet=3.0103;FS=0.000;MLEAC=2;MLEAF=1.00;MQ=44.00;QD=27.60;SOR=1.094	GT:AD:DP:GQ:PL	1/1:0,51:51:99:1436,153,0
3L	4919171	3L_4919171_SNP	C	G	2054.77	.	AC=2;AF=1.00;AN=2;DB;DP=73;ExcessHet=3.0103;FS=0.000;MLEAC=2;MLEAF=1.00;MQ=43.96;QD=28.54;SOR=0.749	GT:AD:DP:GQ:PL	1/1:0,72:72:99:2083,216,0
3L	4919209	3L_4919209_SNP	G	A	2661.77	.	AC=2;AF=1.00;AN=2;BaseQRankSum=0.212;ClippingRankSum=0.000;DB;DP=61;ExcessHet=3.0103;FS=0.000;MLEAC=2;MLEAF=1.00;MQ=43.95;MQRankSum=0.000;QD=32.34;ReadPosRankSum=1.790;SOR=0.334	GT:AD:DP:GQ:PL	1/1:1,59:60:99:2690,177,0
3L	4919215	3L_4919215_SNP	A	C	2748.77	.	AC=2;AF=1.00;AN=2;BaseQRankSum=-1.586;ClippingRankSum=0.000;DB;DP=63;ExcessHet=3.0103;FS=0.000;MLEAC=2;MLEAF=1.00;MQ=43.95;MQRankSum=0.000;QD=26.16;ReadPosRankSum=2.253;SOR=0.330	GT:AD:DP:GQ:PL	1/1:1,61:62:99:2777,183,0
3L	4919217	3L_4919217_SNP	G	C	2748.77	.	AC=2;AF=1.00;AN=2;DB;DP=63;ExcessHet=3.0103;FS=0.000;MLEAC=2;MLEAF=1.00;MQ=43.95;QD=26.65;SOR=0.976	GT:AD:DP:GQ:PL	1/1:0,62:62:99:2777,183,0
3L	4919558	.	C	A	531.77	.	AC=1;AF=0.500;AN=2;BaseQRankSum=-1.327;ClippingRankSum=0.000;DP=39;ExcessHet=3.0103;FS=0.000;MLEAC=1;MLEAF=0.500;MQ=44.00;MQRankSum=0.000;QD=13.64;ReadPosRankSum=-0.713;SOR=0.703	GT:AD:DP:GQ:PL	0/1:13,26:39:99:560,0,257
3L	4919698	3L_4919698_SNP	T	A	1188.77	.	AC=2;AF=1.00;AN=2;DB;DP=45;ExcessHet=3.0103;FS=0.000;MLEAC=2;MLEAF=1.00;MQ=44.00;QD=26.42;SOR=0.737	GT:AD:DP:GQ:PL	1/1:0,45:45:99:1217,134,0
3L	4919819	3L_4919819_SNP	T	C	650.77	.	AC=1;AF=0.500;AN=2;BaseQRankSum=3.512;ClippingRankSum=0.000;DB;DP=52;ExcessHet=3.0103;FS=3.953;MLEAC=1;MLEAF=0.500;MQ=43.92;MQRankSum=0.194;QD=12.51;ReadPosRankSum=-0.833;SOR=0.930	GT:AD:DP:GQ:PL	0/1:23,29:52:99:679,0,437
3L	4919832	3L_4919832_SNP	T	C	531.77	.	AC=1;AF=0.500;AN=2;BaseQRankSum=-2.263;ClippingRankSum=0.000;DB;DP=45;ExcessHet=3.0103;FS=2.540;MLEAC=1;MLEAF=0.500;MQ=43.91;MQRankSum=0.192;QD=11.82;ReadPosRankSum=-1.092;SOR=1.136	GT:AD:DP:GQ:PL	0/1:20,25:45:99:560,0,440
3L	4919911	3L_4919911_SNP	A	G	532.77	.	AC=1;AF=0.500;AN=2;BaseQRankSum=2.078;ClippingRankSum=0.000;DB;DP=57;ExcessHet=3.0103;FS=0.000;MLEAC=1;MLEAF=0.500;MQ=43.83;MQRankSum=-1.586;QD=9.35;ReadPosRankSum=-0.293;SOR=0.634	GT:AD:DP:GQ:PL	0/1:31,26:57:99:561,0,682
3L	4920024	3L_4920024_SNP	C	T	506.77	.	AC=1;AF=0.500;AN=2;BaseQRankSum=-2.657;ClippingRankSum=0.000;DB;DP=48;ExcessHet=3.0103;FS=0.000;MLEAC=1;MLEAF=0.500;MQ=43.75;MQRankSum=-2.415;QD=10.78;ReadPosRankSum=0.343;SOR=0.713	GT:AD:DP:GQ:PL	0/1:22,25:47:99:535,0,494
3L	4920149	3L_4920149_SNP	T	A	786.77	.	AC=1;AF=0.500;AN=2;BaseQRankSum=-1.932;ClippingRankSum=0.000;DB;DP=58;ExcessHet=3.0103;FS=0.000;MLEAC=1;MLEAF=0.500;MQ=43.54;MQRankSum=-4.537;QD=13.56;ReadPosRankSum=0.450;SOR=0.711	GT:AD:DP:GQ:PL	0/1:36,22:58:99:815,0,1444
3L	4920150	3L_4920150_SNP	T	C	786.77	.	AC=1;AF=0.500;AN=2;BaseQRankSum=0.566;ClippingRankSum=0.000;DB;DP=58;ExcessHet=3.0103;FS=0.000;MLEAC=1;MLEAF=0.500;MQ=43.54;MQRankSum=-4.537;QD=13.56;ReadPosRankSum=0.257;SOR=0.711	GT:AD:DP:GQ:PL	0/1:36,22:58:99:815,0,1444
3L	4920159	3L_4920159_SNP	T	C	831.77	.	AC=1;AF=0.500;AN=2;BaseQRankSum=-3.378;ClippingRankSum=0.000;DB;DP=58;ExcessHet=3.0103;FS=0.000;MLEAC=1;MLEAF=0.500;MQ=43.46;MQRankSum=-4.878;QD=14.34;ReadPosRankSum=-0.048;SOR=0.836	GT:AD:DP:GQ:PL	0/1:35,23:58:99:860,0,1400
3L	4920183	.	G	A	780.77	.	AC=1;AF=0.500;AN=2;BaseQRankSum=-0.541;ClippingRankSum=0.000;DP=57;ExcessHet=3.0103;FS=5.372;MLEAC=1;MLEAF=0.500;MQ=43.38;MQRankSum=-6.103;QD=13.70;ReadPosRankSum=-0.279;SOR=1.302	GT:AD:DP:GQ:PL	0/1:35,22:57:99:809,0,1529
3L	4920184	.	T	G	780.77	.	AC=1;AF=0.500;AN=2;BaseQRankSum=-3.063;ClippingRankSum=0.000;DP=59;ExcessHet=3.0103;FS=3.735;MLEAC=1;MLEAF=0.500;MQ=43.40;MQRankSum=-6.236;QD=13.23;ReadPosRankSum=0.078;SOR=1.255	GT:AD:DP:GQ:PL	0/1:37,22:59:99:809,0,1529
3L	4920185	.	T	A	783.77	.	AC=1;AF=0.500;AN=2;BaseQRankSum=0.842;ClippingRankSum=0.000;DP=59;ExcessHet=3.0103;FS=3.735;MLEAC=1;MLEAF=0.500;MQ=43.40;MQRankSum=-6.236;QD=13.28;ReadPosRankSum=0.094;SOR=1.255	GT:AD:DP:GQ:PL	0/1:37,22:59:99:812,0,1487
3L	4920188	3L_4920188_SNP	G	C	825.77	.	AC=1;AF=0.500;AN=2;BaseQRankSum=0.948;ClippingRankSum=0.000;DB;DP=57;ExcessHet=3.0103;FS=5.372;MLEAC=1;MLEAF=0.500;MQ=43.38;MQRankSum=-6.103;QD=14.49;ReadPosRankSum=-0.279;SOR=1.302	GT:AD:DP:GQ:PL	0/1:35,22:57:99:854,0,1484
3L	4920191	3L_4920191_SNP	A	G	786.77	.	AC=1;AF=0.500;AN=2;BaseQRankSum=-2.054;ClippingRankSum=0.000;DB;DP=58;ExcessHet=3.0103;FS=3.697;MLEAC=1;MLEAF=0.500;MQ=43.39;MQRankSum=-6.170;QD=13.56;ReadPosRankSum=-0.040;SOR=1.019	GT:AD:DP:GQ:PL	0/1:36,22:58:99:815,0,1445
3L	4920197	3L_4920197_SNP	C	A	909.77	.	AC=1;AF=0.500;AN=2;BaseQRankSum=0.574;ClippingRankSum=0.000;DB;DP=58;ExcessHet=3.0103;FS=3.707;MLEAC=1;MLEAF=0.500;MQ=43.36;MQRankSum=-6.195;QD=15.69;ReadPosRankSum=-0.708;SOR=1.147	GT:AD:DP:GQ:PL	0/1:35,23:58:99:938,0,1478
3L	4920202	3L_4920202_SNP	A	G	987.77	.	AC=1;AF=0.500;AN=2;BaseQRankSum=-0.993;ClippingRankSum=0.000;DB;DP=63;ExcessHet=3.0103;FS=3.445;MLEAC=1;MLEAF=0.500;MQ=43.41;MQRankSum=-5.899;QD=15.68;ReadPosRankSum=-0.845;SOR=1.149	GT:AD:DP:GQ:PL	0/1:37,26:63:99:1016,0,1556
3L	4920211	3L_4920211_SNP	T	C	891.77	.	AC=1;AF=0.500;AN=2;BaseQRankSum=1.734;ClippingRankSum=0.000;DB;DP=66;ExcessHet=3.0103;FS=2.134;MLEAC=1;MLEAF=0.500;MQ=43.46;MQRankSum=-6.045;QD=13.51;ReadPosRankSum=0.060;SOR=1.074	GT:AD:DP:GQ:PL	0/1:41,25:66:99:920,0,1730
3L	4920212	3L_4920212_SNP	A	T	926.77	.	AC=1;AF=0.500;AN=2;BaseQRankSum=0.671;ClippingRankSum=0.000;DB;DP=66;ExcessHet=3.0103;FS=3.548;MLEAC=1;MLEAF=0.500;MQ=43.51;MQRankSum=-6.011;QD=14.04;ReadPosRankSum=0.480;SOR=1.270	GT:AD:DP:GQ:PL	0/1:42,24:66:99:955,0,1769
3L	4920229	.	TA	T	798.73	.	AC=1;AF=0.500;AN=2;BaseQRankSum=0.347;ClippingRankSum=0.000;DP=63;ExcessHet=3.0103;FS=0.000;MLEAC=1;MLEAF=0.500;MQ=43.55;MQRankSum=-5.104;QD=12.68;ReadPosRankSum=0.865;SOR=0.821	GT:AD:DP:GQ:PL	0/1:41,22:63:99:836,0,1694
3L	4920237	.	A	T	885.77	.	AC=1;AF=0.500;AN=2;BaseQRankSum=-1.177;ClippingRankSum=0.000;DP=65;ExcessHet=3.0103;FS=0.974;MLEAC=1;MLEAF=0.500;MQ=43.53;MQRankSum=-4.932;QD=13.63;ReadPosRankSum=0.027;SOR=0.941	GT:AD:DP:GQ:PL	0/1:40,25:65:99:914,0,1626
3L	4920242	3L_4920242_SNP	C	T	801.77	.	AC=1;AF=0.500;AN=2;BaseQRankSum=2.038;ClippingRankSum=0.000;DB;DP=60;ExcessHet=3.0103;FS=1.032;MLEAC=1;MLEAF=0.500;MQ=43.59;MQRankSum=-4.375;QD=13.36;ReadPosRankSum=0.537;SOR=0.957	GT:AD:DP:GQ:PL	0/1:38,22:60:99:830,0,1632
3L	4920260	3L_4920260_SNP	T	A	2787.77	.	AC=2;AF=1.00;AN=2;DB;DP=62;ExcessHet=3.0103;FS=0.000;MLEAC=2;MLEAF=1.00;MQ=43.64;QD=29.10;SOR=1.057	GT:AD:DP:GQ:PL	1/1:0,62:62:99:2816,193,0
3L	4920263	3L_4920263_SNP	G	C	2766.77	.	AC=2;AF=1.00;AN=2;DB;DP=64;ExcessHet=3.0103;FS=0.000;MLEAC=2;MLEAF=1.00;MQ=43.65;QD=34.03;SOR=1.044	GT:AD:DP:GQ:PL	1/1:0,64:64:99:2795,193,0
3L	4920297	3L_4920297_SNP	G	A	1801.77	.	AC=2;AF=1.00;AN=2;DB;DP=68;ExcessHet=3.0103;FS=0.000;MLEAC=2;MLEAF=1.00;MQ=43.83;QD=26.89;SOR=1.146	GT:AD:DP:GQ:PL	1/1:0,67:67:99:1830,200,0
3L	4920352	3L_4920352_SNP	A	G	1810.77	.	AC=2;AF=1.00;AN=2;DB;DP=67;ExcessHet=3.0103;FS=0.000;MLEAC=2;MLEAF=1.00;MQ=43.99;QD=27.03;SOR=0.723	GT:AD:DP:GQ:PL	1/1:0,67:67:99:1839,200,0
3L	4920409	3L_4920409_INS	C	CG	2081.73	.	AC=2;AF=1.00;AN=2;DB;DP=60;ExcessHet=3.0103;FS=0.000;MLEAC=2;MLEAF=1.00;MQ=44.02;QD=34.70;SOR=1.160	GT:AD:DP:GQ:PL	1/1:0,60:60:99:2119,181,0
3L	4920424	3L_4920424_SNP	G	C	1670.77	.	AC=2;AF=1.00;AN=2;DB;DP=61;ExcessHet=3.0103;FS=0.000;MLEAC=2;MLEAF=1.00;MQ=44.02;QD=27.39;SOR=1.107	GT:AD:DP:GQ:PL	1/1:0,61:61:99:1699,183,0
3L	4920472	3L_4920472_SNP	T	C	1576.77	.	AC=2;AF=1.00;AN=2;DB;DP=57;ExcessHet=3.0103;FS=0.000;MLEAC=2;MLEAF=1.00;MQ=43.90;QD=27.66;SOR=1.140	GT:AD:DP:GQ:PL	1/1:0,57:57:99:1605,171,0
3L	4920513	3L_4920513_SNP	A	T	1632.77	.	AC=2;AF=1.00;AN=2;DB;DP=59;ExcessHet=3.0103;FS=0.000;MLEAC=2;MLEAF=1.00;MQ=43.93;QD=27.67;SOR=0.726	GT:AD:DP:GQ:PL	1/1:0,59:59:99:1661,177,0
3L	4920552	3L_4920552_SNP	A	T	1886.77	.	AC=2;AF=1.00;AN=2;DB;DP=67;ExcessHet=3.0103;FS=0.000;MLEAC=2;MLEAF=1.00;MQ=43.94;QD=28.16;SOR=0.723	GT:AD:DP:GQ:PL	1/1:0,67:67:99:1915,201,0
3L	4920599	3L_4920599_SNP	C	T	1734.77	.	AC=2;AF=1.00;AN=2;DB;DP=63;ExcessHet=3.0103;FS=0.000;MLEAC=2;MLEAF=1.00;MQ=43.97;QD=27.54;SOR=0.724	GT:AD:DP:GQ:PL	1/1:0,63:63:99:1763,189,0
3L	4920863	3L_4920863_SNP	G	C	316.77	.	AC=1;AF=0.500;AN=2;BaseQRankSum=0.693;ClippingRankSum=0.000;DB;DP=56;ExcessHet=3.0103;FS=8.261;MLEAC=1;MLEAF=0.500;MQ=44.00;MQRankSum=0.000;QD=5.66;ReadPosRankSum=0.450;SOR=0.959	GT:AD:DP:GQ:PL	0/1:38,18:56:99:345,0,908
3L	4920942	3L_4920942_SNP	C	A	1366.77	.	AC=2;AF=1.00;AN=2;DB;DP=51;ExcessHet=3.0103;FS=0.000;MLEAC=2;MLEAF=1.00;MQ=43.96;QD=26.80;SOR=1.702	GT:AD:DP:GQ:PL	1/1:0,51:51:99:1395,153,0
3L	4921011	3L_4921011_SNP	G	A	2131.77	.	AC=2;AF=1.00;AN=2;DB;DP=48;ExcessHet=3.0103;FS=0.000;MLEAC=2;MLEAF=1.00;MQ=43.90;QD=28.35;SOR=1.562	GT:AD:DP:GQ:PL	1/1:0,48:48:99:2160,144,0
3L	4921019	3L_4921019_SNP	A	C	2275.77	.	AC=2;AF=1.00;AN=2;DB;DP=50;ExcessHet=3.0103;FS=0.000;MLEAC=2;MLEAF=1.00;MQ=43.86;QD=28.97;SOR=1.519	GT:AD:DP:GQ:PL	1/1:0,50:50:99:2304,157,0
3L	4921029	3L_4921029_SNP	C	A	2319.77	.	AC=2;AF=1.00;AN=2;DB;DP=52;ExcessHet=3.0103;FS=0.000;MLEAC=2;MLEAF=1.00;MQ=43.87;QD=27.83;SOR=1.747	GT:AD:DP:GQ:PL	1/1:0,52:52:99:2348,163,0
3L	4921040	3L_4921040_SNP	C	T	1348.77	.	AC=2;AF=1.00;AN=2;DB;DP=48;ExcessHet=3.0103;FS=0.000;MLEAC=2;MLEAF=1.00;MQ=43.86;QD=28.10;SOR=1.708	GT:AD:DP:GQ:PL	1/1:0,48:48:99:1377,144,0
3L	4921094	3L_4921094_SNP	A	C	1398.77	.	AC=2;AF=1.00;AN=2;DB;DP=52;ExcessHet=3.0103;FS=0.000;MLEAC=2;MLEAF=1.00;MQ=43.81;QD=27.43;SOR=0.732	GT:AD:DP:GQ:PL	1/1:0,51:51:99:1427,152,0
3L	4921108	3L_4921108_SNP	A	T	2171.77	.	AC=2;AF=1.00;AN=2;DB;DP=49;ExcessHet=3.0103;FS=0.000;MLEAC=2;MLEAF=1.00;MQ=43.80;QD=28.31;SOR=0.733	GT:AD:DP:GQ:PL	1/1:0,49:49:99:2200,150,0
3L	4921110	3L_4921110_SNP	G	A	2171.77	.	AC=2;AF=1.00;AN=2;DB;DP=49;ExcessHet=3.0103;FS=0.000;MLEAC=2;MLEAF=1.00;MQ=43.80;QD=28.75;SOR=0.733	GT:AD:DP:GQ:PL	1/1:0,49:49:99:2200,150,0
3L	4921139	3L_4921139_SNP	C	T	1342.77	.	AC=2;AF=1.00;AN=2;BaseQRankSum=1.832;ClippingRankSum=0.000;DB;DP=50;ExcessHet=3.0103;FS=0.000;MLEAC=2;MLEAF=1.00;MQ=43.81;MQRankSum=-0.221;QD=26.86;ReadPosRankSum=-1.560;SOR=0.275	GT:AD:DP:GQ:PL	1/1:1,49:50:99:1371,140,0
3L	4921186	3L_4921186_SNP	C	G	1234.77	.	AC=2;AF=1.00;AN=2;DB;DP=47;ExcessHet=3.0103;FS=0.000;MLEAC=2;MLEAF=1.00;MQ=43.85;QD=26.27;SOR=1.378	GT:AD:DP:GQ:PL	1/1:0,47:47:99:1263,140,0
3L	4921376	3L_4921376_SNP	T	C	359.77	.	AC=1;AF=0.500;AN=2;BaseQRankSum=-1.318;ClippingRankSum=0.000;DB;DP=40;ExcessHet=3.0103;FS=3.330;MLEAC=1;MLEAF=0.500;MQ=44.00;MQRankSum=0.000;QD=8.99;ReadPosRankSum=0.267;SOR=1.609	GT:AD:DP:GQ:PL	0/1:22,18:40:99:388,0,852
3L	4921384	3L_4921384_SNP	T	A	449.77	.	AC=1;AF=0.500;AN=2;BaseQRankSum=-2.529;ClippingRankSum=0.000;DB;DP=41;ExcessHet=3.0103;FS=3.432;MLEAC=1;MLEAF=0.500;MQ=44.00;MQRankSum=0.000;QD=10.97;ReadPosRankSum=-0.057;SOR=0.230	GT:AD:DP:GQ:PL	0/1:20,21:41:99:478,0,800
3L	4921394	3L_4921394_SNP	G	T	415.77	.	AC=1;AF=0.500;AN=2;BaseQRankSum=0.423;ClippingRankSum=0.000;DB;DP=42;ExcessHet=3.0103;FS=1.571;MLEAC=1;MLEAF=0.500;MQ=44.00;MQRankSum=0.000;QD=10.14;ReadPosRankSum=0.529;SOR=1.259	GT:AD:DP:GQ:PL	0/1:21,20:41:99:444,0,815
3L	4921498	3L_4921498_SNP	T	C	2708.77	.	AC=2;AF=1.00;AN=2;DB;DP=63;ExcessHet=3.0103;FS=0.000;MLEAC=2;MLEAF=1.00;MQ=43.70;QD=30.62;SOR=0.793	GT:AD:DP:GQ:PL	1/1:0,61:61:99:2737,184,0
3L	4921499	3L_4921499_SNP	C	A	2708.77	.	AC=2;AF=1.00;AN=2;DB;DP=63;ExcessHet=3.0103;FS=0.000;MLEAC=2;MLEAF=1.00;MQ=43.70;QD=28.22;SOR=0.793	GT:AD:DP:GQ:PL	1/1:0,61:61:99:2737,184,0
3L	4921510	3L_4921510_SNP	T	C	2590.77	.	AC=2;AF=1.00;AN=2;DB;DP=60;ExcessHet=3.0103;FS=0.000;MLEAC=2;MLEAF=1.00;MQ=43.89;QD=30.65;SOR=0.693	GT:AD:DP:GQ:PL	1/1:0,58:58:99:2619,178,0
3L	4921661	3L_4921661_SNP	T	C	1950.77	.	AC=2;AF=1.00;AN=2;DB;DP=72;ExcessHet=3.0103;FS=0.000;MLEAC=2;MLEAF=1.00;MQ=43.97;QD=27.09;SOR=0.693	GT:AD:DP:GQ:PL	1/1:0,72:72:99:1979,216,0
3L	4921947	3L_4921947_SNP	A	G	353.77	.	AC=1;AF=0.500;AN=2;BaseQRankSum=-1.188;ClippingRankSum=0.000;DB;DP=52;ExcessHet=3.0103;FS=15.867;MLEAC=1;MLEAF=0.500;MQ=44.00;MQRankSum=0.000;QD=6.80;ReadPosRankSum=-0.609;SOR=1.965	GT:AD:DP:GQ:PL	0/1:29,23:52:99:382,0,626
3L	4921962	3L_4921962_SNP	T	C	638.77	.	AC=1;AF=0.500;AN=2;BaseQRankSum=-0.463;ClippingRankSum=0.000;DB;DP=44;ExcessHet=3.0103;FS=4.461;MLEAC=1;MLEAF=0.500;MQ=44.00;MQRankSum=0.000;QD=14.52;ReadPosRankSum=0.708;SOR=1.034	GT:AD:DP:GQ:PL	0/1:26,18:44:99:667,0,1266
3L	4921964	3L_4921964_SNP	G	A	638.77	.	AC=1;AF=0.500;AN=2;BaseQRankSum=-0.658;ClippingRankSum=0.000;DB;DP=45;ExcessHet=3.0103;FS=4.288;MLEAC=1;MLEAF=0.500;MQ=44.00;MQRankSum=0.000;QD=14.19;ReadPosRankSum=0.560;SOR=0.850	GT:AD:DP:GQ:PL	0/1:26,19:45:99:667,0,1266
3L	4922059	3L_4922059_SNP	T	A	517.77	.	AC=1;AF=0.500;AN=2;BaseQRankSum=-0.668;ClippingRankSum=0.000;DB;DP=42;ExcessHet=3.0103;FS=4.566;MLEAC=1;MLEAF=0.500;MQ=44.00;MQRankSum=0.000;QD=12.33;ReadPosRankSum=-0.238;SOR=1.172	GT:AD:DP:GQ:PL	0/1:18,24:42:99:546,0,396
3L	4922274	3L_4922274_SNP	A	C	455.77	.	AC=1;AF=0.500;AN=2;BaseQRankSum=-1.524;ClippingRankSum=0.000;DB;DP=50;ExcessHet=3.0103;FS=1.088;MLEAC=1;MLEAF=0.500;MQ=44.00;MQRankSum=0.000;QD=9.12;ReadPosRankSum=-0.157;SOR=0.917	GT:AD:DP:GQ:PL	0/1:28,22:50:99:484,0,656
3L	4922404	3L_4922404_SNP	T	C	321.77	.	AC=1;AF=0.500;AN=2;BaseQRankSum=-1.127;ClippingRankSum=0.000;DB;DP=40;ExcessHet=3.0103;FS=2.795;MLEAC=1;MLEAF=0.500;MQ=44.00;MQRankSum=0.000;QD=8.04;ReadPosRankSum=1.958;SOR=1.254	GT:AD:DP:GQ:PL	0/1:23,17:40:99:350,0,524
3L	4922450	3L_4922450_SNP	A	G	952.77	.	AC=2;AF=1.00;AN=2;DB;DP=36;ExcessHet=3.0103;FS=0.000;MLEAC=2;MLEAF=1.00;MQ=44.00;QD=27.22;SOR=1.308	GT:AD:DP:GQ:PL	1/1:0,35:35:99:981,105,0
3L	4922501	3L_4922501_SNP	T	C	1032.77	.	AC=2;AF=1.00;AN=2;DB;DP=37;ExcessHet=3.0103;FS=0.000;MLEAC=2;MLEAF=1.00;MQ=44.00;QD=27.91;SOR=1.121	GT:AD:DP:GQ:PL	1/1:0,37:37:99:1061,111,0
3L	4922644	3L_4922644_SNP	T	G	318.77	.	AC=1;AF=0.500;AN=2;BaseQRankSum=-0.596;ClippingRankSum=0.000;DB;DP=36;ExcessHet=3.0103;FS=0.000;MLEAC=1;MLEAF=0.500;MQ=44.00;MQRankSum=0.000;QD=8.85;ReadPosRankSum=-0.132;SOR=0.527	GT:AD:DP:GQ:PL	0/1:20,16:36:99:347,0,447
3L	4922792	3L_4922792_SNP	C	T	2272.77	.	AC=2;AF=1.00;AN=2;DB;DP=51;ExcessHet=3.0103;FS=0.000;MLEAC=2;MLEAF=1.00;MQ=43.94;QD=30.99;SOR=2.004	GT:AD:DP:GQ:PL	1/1:0,51:51:99:2301,162,0
3L	4922797	3L_4922797_SNP	T	C	2272.77	.	AC=2;AF=1.00;AN=2;DB;DP=53;ExcessHet=3.0103;FS=0.000;MLEAC=2;MLEAF=1.00;MQ=43.95;QD=30.77;SOR=1.938	GT:AD:DP:GQ:PL	1/1:0,53:53:99:2301,162,0
3L	4922874	3L_4922874_SNP	A	G	1660.77	.	AC=2;AF=1.00;AN=2;DB;DP=63;ExcessHet=3.0103;FS=0.000;MLEAC=2;MLEAF=1.00;MQ=43.95;QD=26.36;SOR=1.179	GT:AD:DP:GQ:PL	1/1:0,63:63:99:1689,188,0
3L	4922955	3L_4922955_SNP	A	T	773.77	.	AC=1;AF=0.500;AN=2;BaseQRankSum=-1.534;ClippingRankSum=0.000;DB;DP=59;ExcessHet=3.0103;FS=11.721;MLEAC=1;MLEAF=0.500;MQ=44.00;MQRankSum=0.000;QD=13.11;ReadPosRankSum=0.944;SOR=1.035	GT:AD:DP:GQ:PL	0/1:25,34:59:99:802,0,527
3L	4922980	3L_4922980_SNP	C	T	2125.77	.	AC=2;AF=1.00;AN=2;DB;DP=61;ExcessHet=3.0103;FS=0.000;MLEAC=2;MLEAF=1.00;MQ=44.00;QD=34.85;SOR=0.865	GT:AD:DP:GQ:PL	1/1:0,61:61:99:2154,182,0
3L	4923013	3L_4923013_SNP	A	G	514.77	.	AC=1;AF=0.500;AN=2;BaseQRankSum=-1.742;ClippingRankSum=0.000;DB;DP=67;ExcessHet=3.0103;FS=5.007;MLEAC=1;MLEAF=0.500;MQ=44.00;MQRankSum=0.000;QD=7.68;ReadPosRankSum=1.415;SOR=1.382	GT:AD:DP:GQ:PL	0/1:40,27:67:99:543,0,928
3L	4923196	.	AT	A	2485.73	.	AC=2;AF=1.00;AN=2;DP=56;ExcessHet=3.0103;FS=0.000;MLEAC=2;MLEAF=1.00;MQ=44.00;QD=30.94;SOR=0.693	GT:AD:DP:GQ:PL	1/1:0,56:56:99:2523,172,0
3L	4923199	.	T	C	2494.77	.	AC=2;AF=1.00;AN=2;DP=57;ExcessHet=3.0103;FS=0.000;MLEAC=2;MLEAF=1.00;MQ=44.00;QD=28.54;SOR=0.728	GT:AD:DP:GQ:PL	1/1:0,57:57:99:2523,172,0
3L	4923267	3L_4923267_SNP	C	T	1713.77	.	AC=2;AF=1.00;AN=2;DB;DP=62;ExcessHet=3.0103;FS=0.000;MLEAC=2;MLEAF=1.00;MQ=44.00;QD=27.64;SOR=1.057	GT:AD:DP:GQ:PL	1/1:0,62:62:99:1742,185,0
3L	4923347	3L_4923347_SNP	T	G	1924.77	.	AC=2;AF=1.00;AN=2;DB;DP=70;ExcessHet=3.0103;FS=0.000;MLEAC=2;MLEAF=1.00;MQ=44.00;QD=27.50;SOR=0.750	GT:AD:DP:GQ:PL	1/1:0,70:70:99:1953,209,0
3L	4923376	.	GT	G	2662.73	.	AC=2;AF=1.00;AN=2;DP=62;ExcessHet=3.0103;FS=0.000;MLEAC=2;MLEAF=1.00;MQ=44.00;QD=30.15;SOR=0.726	GT:AD:DP:GQ:PL	1/1:0,59:59:99:2700,181,0
3L	4923383	.	T	C	2858.77	.	AC=2;AF=1.00;AN=2;DP=63;ExcessHet=3.0103;FS=0.000;MLEAC=2;MLEAF=1.00;MQ=43.95;QD=31.04;SOR=0.724	GT:AD:DP:GQ:PL	1/1:0,63:63:99:2887,196,0
3L	4923405	3L_4923405_SNP	C	T	2656.77	.	AC=2;AF=1.00;AN=2;DB;DP=62;ExcessHet=3.0103;FS=0.000;MLEAC=2;MLEAF=1.00;MQ=43.87;QD=26.14;SOR=0.758	GT:AD:DP:GQ:PL	1/1:0,62:62:99:2685,190,0
3L	4923474	3L_4923474_SNP	T	C	370.77	.	AC=1;AF=0.500;AN=2;BaseQRankSum=-1.261;ClippingRankSum=0.000;DB;DP=57;ExcessHet=3.0103;FS=1.064;MLEAC=1;MLEAF=0.500;MQ=43.86;MQRankSum=0.254;QD=6.50;ReadPosRankSum=0.828;SOR=0.960	GT:AD:DP:GQ:PL	0/1:35,22:57:99:399,0,793
3L	4923492	3L_4923492_SNP	A	C	1903.77	.	AC=2;AF=1.00;AN=2;DB;DP=58;ExcessHet=3.0103;FS=0.000;MLEAC=2;MLEAF=1.00;MQ=43.87;QD=32.82;SOR=0.836	GT:AD:DP:GQ:PL	1/1:0,58:58:99:1932,174,0
3L	4923669	3L_4923669_SNP	A	C	397.77	.	AC=1;AF=0.500;AN=2;BaseQRankSum=-1.283;ClippingRankSum=0.000;DB;DP=63;ExcessHet=3.0103;FS=0.981;MLEAC=1;MLEAF=0.500;MQ=44.00;MQRankSum=0.000;QD=6.31;ReadPosRankSum=-0.995;SOR=0.563	GT:AD:DP:GQ:PL	0/1:41,22:63:99:426,0,966
3L	4923723	3L_4923723_SNP	G	A	912.77	.	AC=1;AF=0.500;AN=2;BaseQRankSum=0.989;ClippingRankSum=0.000;DB;DP=57;ExcessHet=3.0103;FS=6.141;MLEAC=1;MLEAF=0.500;MQ=44.00;MQRankSum=0.000;QD=16.01;ReadPosRankSum=0.442;SOR=0.193	GT:AD:DP:GQ:PL	0/1:17,40:57:99:941,0,307
3L	4923837	3L_4923837_SNP	C	T	1224.77	.	AC=2;AF=1.00;AN=2;DB;DP=44;ExcessHet=3.0103;FS=0.000;MLEAC=2;MLEAF=1.00;MQ=43.70;QD=27.84;SOR=0.883	GT:AD:DP:GQ:PL	1/1:0,44:44:99:1253,132,0
3L	4923864	3L_4923864_SNP	C	T	2064.77	.	AC=2;AF=1.00;AN=2;DB;DP=47;ExcessHet=3.0103;FS=0.000;MLEAC=2;MLEAF=1.00;MQ=43.68;QD=24.19;SOR=0.735	GT:AD:DP:GQ:PL	1/1:0,47:47:99:2093,141,0
3L	4923869	.	A	G	2064.77	.	AC=2;AF=1.00;AN=2;DP=47;ExcessHet=3.0103;FS=0.000;MLEAC=2;MLEAF=1.00;MQ=43.68;QD=36.96;SOR=0.735	GT:AD:DP:GQ:PL	1/1:0,47:47:99:2093,141,0
3L	4924260	.	ATT	A	1279.73	.	AC=1;AF=0.500;AN=2;BaseQRankSum=0.277;ClippingRankSum=0.000;DP=52;ExcessHet=3.0103;FS=6.076;MLEAC=1;MLEAF=0.500;MQ=43.47;MQRankSum=-3.277;QD=24.61;ReadPosRankSum=-0.318;SOR=0.316	GT:AD:DP:GQ:PL	0/1:19,33:52:99:1317,0,1053
3L	4924269	3L_4924269_SNP	T	C	1288.77	.	AC=1;AF=0.500;AN=2;BaseQRankSum=0.907;ClippingRankSum=0.000;DB;DP=51;ExcessHet=3.0103;FS=8.021;MLEAC=1;MLEAF=0.500;MQ=43.50;MQRankSum=-3.174;QD=25.27;ReadPosRankSum=0.097;SOR=0.416	GT:AD:DP:GQ:PL	0/1:19,32:51:99:1317,0,1053
3L	4924271	3L_4924271_SNP	T	G	1257.77	.	AC=1;AF=0.500;AN=2;BaseQRankSum=-1.796;ClippingRankSum=0.000;DB;DP=51;ExcessHet=3.0103;FS=8.021;MLEAC=1;MLEAF=0.500;MQ=43.50;MQRankSum=-3.174;QD=24.66;ReadPosRankSum=0.127;SOR=0.416	GT:AD:DP:GQ:PL	0/1:19,32:51:99:1286,0,1056
3L	4924274	3L_4924274_SNP	A	T	1258.77	.	AC=1;AF=0.500;AN=2;BaseQRankSum=0.255;ClippingRankSum=0.000;DB;DP=51;ExcessHet=3.0103;FS=8.021;MLEAC=1;MLEAF=0.500;MQ=43.50;MQRankSum=-3.174;QD=24.68;ReadPosRankSum=0.166;SOR=0.416	GT:AD:DP:GQ:PL	0/1:19,32:51:99:1287,0,1056
3L	4924285	3L_4924285_SNP	T	G	755.77	.	AC=1;AF=0.500;AN=2;BaseQRankSum=-1.098;ClippingRankSum=0.000;DB;DP=57;ExcessHet=3.0103;FS=9.991;MLEAC=1;MLEAF=0.500;MQ=43.52;MQRankSum=-3.501;QD=13.26;ReadPosRankSum=0.366;SOR=0.141	GT:AD:DP:GQ:PL	0/1:23,34:57:99:784,0,479
3L	4924300	3L_4924300_SNP	G	C	789.77	.	AC=1;AF=0.500;AN=2;BaseQRankSum=-1.282;ClippingRankSum=0.000;DB;DP=55;ExcessHet=3.0103;FS=13.317;MLEAC=1;MLEAF=0.500;MQ=43.43;MQRankSum=-3.408;QD=14.36;ReadPosRankSum=-1.931;SOR=0.093	GT:AD:DP:GQ:PL	0/1:19,36:55:99:818,0,355
3L	4924313	3L_4924313_SNP	A	G	669.77	.	AC=1;AF=0.500;AN=2;BaseQRankSum=3.283;ClippingRankSum=0.000;DB;DP=53;ExcessHet=3.0103;FS=7.918;MLEAC=1;MLEAF=0.500;MQ=43.48;MQRankSum=-3.771;QD=12.64;ReadPosRankSum=-1.150;SOR=0.409	GT:AD:DP:GQ:PL	0/1:23,30:53:99:698,0,486
3L	4924370	3L_4924370_SNP	G	A	1599.77	.	AC=1;AF=0.500;AN=2;BaseQRankSum=-0.577;ClippingRankSum=0.000;DB;DP=66;ExcessHet=3.0103;FS=0.000;MLEAC=1;MLEAF=0.500;MQ=43.24;MQRankSum=-4.887;QD=24.24;ReadPosRankSum=-0.989;SOR=0.673	GT:AD:DP:GQ:PL	0/1:25,41:66:99:1628,0,916
3L	4924371	3L_4924371_SNP	C	G	1599.77	.	AC=1;AF=0.500;AN=2;BaseQRankSum=-1.564;ClippingRankSum=0.000;DB;DP=66;ExcessHet=3.0103;FS=0.000;MLEAC=1;MLEAF=0.500;MQ=43.24;MQRankSum=-4.887;QD=24.24;ReadPosRankSum=-0.927;SOR=0.673	GT:AD:DP:GQ:PL	0/1:25,41:66:99:1628,0,916
3L	4924389	3L_4924389_SNP	C	T	1416.77	.	AC=1;AF=0.500;AN=2;BaseQRankSum=-0.833;ClippingRankSum=0.000;DB;DP=67;ExcessHet=3.0103;FS=0.924;MLEAC=1;MLEAF=0.500;MQ=43.37;MQRankSum=-5.069;QD=21.15;ReadPosRankSum=0.849;SOR=0.752	GT:AD:DP:GQ:PL	0/1:31,36:67:99:1445,0,1165
3L	4924396	3L_4924396_SNP	C	T	1419.77	.	AC=1;AF=0.500;AN=2;BaseQRankSum=3.104;ClippingRankSum=0.000;DB;DP=65;ExcessHet=3.0103;FS=0.000;MLEAC=1;MLEAF=0.500;MQ=43.35;MQRankSum=-4.935;QD=21.84;ReadPosRankSum=0.330;SOR=0.735	GT:AD:DP:GQ:PL	0/1:29,36:65:99:1448,0,1134
3L	4924401	3L_4924401_SNP	G	C	1257.77	.	AC=1;AF=0.500;AN=2;BaseQRankSum=0.550;ClippingRankSum=0.000;DB;DP=61;ExcessHet=3.0103;FS=0.975;MLEAC=1;MLEAF=0.500;MQ=43.31;MQRankSum=-5.140;QD=20.62;ReadPosRankSum=0.775;SOR=0.635	GT:AD:DP:GQ:PL	0/1:28,33:61:99:1286,0,1076
3L	4924422	.	T	TG	2796.73	.	AC=2;AF=1.00;AN=2;DP=60;ExcessHet=3.0103;FS=0.000;MLEAC=2;MLEAF=1.00;MQ=43.29;QD=27.43;SOR=0.760	GT:AD:DP:GQ:PL	1/1:0,60:60:99:2834,193,0
3L	4924426	3L_4924426_SNP	A	T	2799.77	.	AC=2;AF=1.00;AN=2;DB;DP=61;ExcessHet=3.0103;FS=0.000;MLEAC=2;MLEAF=1.00;MQ=43.24;QD=27.85;SOR=0.725	GT:AD:DP:GQ:PL	1/1:0,61:61:99:2828,193,0
3L	4924476	3L_4924476_SNP	C	T	2431.77	.	AC=2;AF=1.00;AN=2;DB;DP=65;ExcessHet=3.0103;FS=0.000;MLEAC=2;MLEAF=1.00;MQ=43.17;QD=31.39;SOR=0.854	GT:AD:DP:GQ:PL	1/1:0,65:65:99:2460,198,0
3L	4924490	3L_4924490_SNP	T	A	1494.77	.	AC=1;AF=0.500;AN=2;BaseQRankSum=0.552;ClippingRankSum=0.000;DB;DP=67;ExcessHet=3.0103;FS=3.426;MLEAC=1;MLEAF=0.500;MQ=43.19;MQRankSum=-5.621;QD=22.31;ReadPosRankSum=-0.521;SOR=1.236	GT:AD:DP:GQ:PL	0/1:28,39:67:99:1523,0,1037
3L	4924495	3L_4924495_SNP	T	A	1497.77	.	AC=1;AF=0.500;AN=2;BaseQRankSum=-2.863;ClippingRankSum=0.000;DB;DP=64;ExcessHet=3.0103;FS=3.459;MLEAC=1;MLEAF=0.500;MQ=43.18;MQRankSum=-5.572;QD=23.40;ReadPosRankSum=0.000;SOR=1.172	GT:AD:DP:GQ:PL	0/1:27,37:64:99:1526,0,1003
3L	4924513	3L_4924513_SNP	C	T	728.77	.	AC=1;AF=0.500;AN=2;BaseQRankSum=1.391;ClippingRankSum=0.000;DB;DP=59;ExcessHet=3.0103;FS=1.007;MLEAC=1;MLEAF=0.500;MQ=43.37;MQRankSum=-4.812;QD=12.35;ReadPosRankSum=1.842;SOR=0.489	GT:AD:DP:GQ:PL	0/1:27,32:59:99:757,0,751
3L	4924549	3L_4924549_SNP	C	T	525.77	.	AC=1;AF=0.500;AN=2;BaseQRankSum=0.877;ClippingRankSum=0.000;DB;DP=58;ExcessHet=3.0103;FS=1.012;MLEAC=1;MLEAF=0.500;MQ=43.46;MQRankSum=4.210;QD=9.06;ReadPosRankSum=-1.877;SOR=0.752	GT:AD:DP:GQ:PL	0/1:32,26:58:99:554,0,728
3L	4924566	3L_4924566_SNP	A	G	732.77	.	AC=1;AF=0.500;AN=2;BaseQRankSum=-1.648;ClippingRankSum=0.000;DB;DP=60;ExcessHet=3.0103;FS=3.505;MLEAC=1;MLEAF=0.500;MQ=43.48;MQRankSum=-4.041;QD=12.21;ReadPosRankSum=-0.067;SOR=0.594	GT:AD:DP:GQ:PL	0/1:26,34:60:99:761,0,558
3L	4924635	3L_4924635_SNP	G	T	1735.77	.	AC=2;AF=1.00;AN=2;DB;DP=61;ExcessHet=3.0103;FS=0.000;MLEAC=2;MLEAF=1.00;MQ=43.39;QD=28.46;SOR=1.850	GT:AD:DP:GQ:PL	1/1:0,61:61:99:1764,183,0
3L	4924686	3L_4924686_SNP	A	G	826.77	.	AC=1;AF=0.500;AN=2;BaseQRankSum=0.243;ClippingRankSum=0.000;DB;DP=65;ExcessHet=3.0103;FS=3.538;MLEAC=1;MLEAF=0.500;MQ=43.20;MQRankSum=-2.754;QD=12.72;ReadPosRankSum=1.159;SOR=0.370	GT:AD:DP:GQ:PL	0/1:26,39:65:99:855,0,515
3L	4924712	.	C	CGGGATTA	1565.73	.	AC=1;AF=0.500;AN=2;BaseQRankSum=-1.700;ClippingRankSum=0.000;DP=64;ExcessHet=3.0103;FS=0.000;MLEAC=1;MLEAF=0.500;MQ=43.11;MQRankSum=-1.789;QD=24.85;ReadPosRankSum=-1.262;SOR=0.627	GT:AD:DP:GQ:PL	0/1:22,41:63:99:1603,0,770
3L	4924744	3L_4924744_DEL	GGGA	G	1550.73	.	AC=1;AF=0.500;AN=2;BaseQRankSum=-2.157;ClippingRankSum=0.000;DB;DP=65;ExcessHet=3.0103;FS=0.000;MLEAC=1;MLEAF=0.500;MQ=43.24;MQRankSum=-1.606;QD=23.86;ReadPosRankSum=-1.005;SOR=0.810	GT:AD:DP:GQ:PL	0/1:25,40:65:99:1588,0,929
3L	4924810	3L_4924810_SNP	G	A	700.77	.	AC=1;AF=0.500;AN=2;BaseQRankSum=2.540;ClippingRankSum=0.000;DB;DP=54;ExcessHet=3.0103;FS=0.000;MLEAC=1;MLEAF=0.500;MQ=43.58;MQRankSum=-0.949;QD=13.22;ReadPosRankSum=-0.199;SOR=0.756	GT:AD:DP:GQ:PL	0/1:22,31:53:99:729,0,475
3L	4924941	.	CGAT	C	40.73	.	AC=1;AF=0.500;AN=2;BaseQRankSum=1.674;ClippingRankSum=0.000;DP=33;ExcessHet=3.0103;FS=5.598;MLEAC=1;MLEAF=0.500;MQ=43.73;MQRankSum=-0.730;QD=1.23;ReadPosRankSum=-2.398;SOR=2.395	GT:AD:DP:GQ:PL	0/1:29,4:33:78:78,0,1248
3L	4924945	.	T	C	46.77	.	AC=1;AF=0.500;AN=2;BaseQRankSum=-0.413;ClippingRankSum=0.000;DP=34;ExcessHet=3.0103;FS=5.530;MLEAC=1;MLEAF=0.500;MQ=43.74;MQRankSum=-0.765;QD=1.38;ReadPosRankSum=-2.700;SOR=2.303	GT:AD:DP:GQ:PL	0/1:30,4:34:75:75,0,1290
3L	4924948	3L_4924948_SNP	T	C	43.77	.	AC=1;AF=0.500;AN=2;BaseQRankSum=0.716;ClippingRankSum=0.000;DB;DP=34;ExcessHet=3.0103;FS=5.642;MLEAC=1;MLEAF=0.500;MQ=43.74;MQRankSum=-0.765;QD=1.29;SOR=2.542	GT:AD:DP:GQ:PL	0/1:30,4:34:72:72,0,1319
3L	4924949	.	G	C	46.77	.	AC=1;AF=0.500;AN=2;BaseQRankSum=0.033;ClippingRankSum=0.000;DP=34;ExcessHet=3.0103;FS=2.702;MLEAC=1;MLEAF=0.500;MQ=43.74;MQRankSum=-1.086;QD=1.38;ReadPosRankSum=-2.733;SOR=2.049	GT:AD:DP:GQ:PL	0/1:31,3:34:75:75,0,1277
3L	4924970	.	G	GT	353.73	.	AC=2;AF=1.00;AN=2;BaseQRankSum=-0.286;ClippingRankSum=0.000;DP=32;ExcessHet=3.0103;FS=0.000;MLEAC=1;MLEAF=0.500;MQ=43.85;MQRankSum=-0.171;QD=13.61;ReadPosRankSum=0.466;SOR=0.804	GT:AD:DP:GQ:PL	1/1:5,21:26:5:352,5,0
3L	4925301	3L_4925301_SNP	A	G	386.77	.	AC=1;AF=0.500;AN=2;BaseQRankSum=-0.201;ClippingRankSum=0.000;DB;DP=53;ExcessHet=3.0103;FS=5.855;MLEAC=1;MLEAF=0.500;MQ=43.78;MQRankSum=-2.928;QD=7.44;ReadPosRankSum=-1.718;SOR=0.601	GT:AD:DP:GQ:PL	0/1:32,20:52:99:415,0,742
3L	4925335	3L_4925335_SNP	T	C	327.77	.	AC=1;AF=0.500;AN=2;BaseQRankSum=-0.290;ClippingRankSum=0.000;DB;DP=52;ExcessHet=3.0103;FS=6.078;MLEAC=1;MLEAF=0.500;MQ=43.70;MQRankSum=-3.644;QD=6.43;ReadPosRankSum=-0.834;SOR=0.410	GT:AD:DP:GQ:PL	0/1:32,19:51:99:356,0,665
3L	4925387	3L_4925387_SNP	A	G	1789.77	.	AC=2;AF=1.00;AN=2;DB;DP=67;ExcessHet=3.0103;FS=0.000;MLEAC=2;MLEAF=1.00;MQ=43.77;QD=27.12;SOR=0.957	GT:AD:DP:GQ:PL	1/1:0,66:66:99:1818,198,0
3L	4925477	3L_4925477_SNP	G	A	628.77	.	AC=1;AF=0.500;AN=2;BaseQRankSum=2.300;ClippingRankSum=0.000;DB;DP=56;ExcessHet=3.0103;FS=12.493;MLEAC=1;MLEAF=0.500;MQ=43.97;MQRankSum=-0.929;QD=11.23;ReadPosRankSum=0.929;SOR=1.892	GT:AD:DP:GQ:PL	0/1:27,29:56:99:657,0,590
3L	4925515	3L_4925515_SNP	T	C	1113.77	.	AC=1;AF=0.500;AN=2;BaseQRankSum=-3.505;ClippingRankSum=0.000;DB;DP=53;ExcessHet=3.0103;FS=19.860;MLEAC=1;MLEAF=0.500;MQ=43.96;MQRankSum=-0.804;QD=21.01;ReadPosRankSum=-1.463;SOR=2.011	GT:AD:DP:GQ:PL	0/1:22,31:53:99:1142,0,810
3L	4925528	3L_4925528_SNP	G	C	1070.77	.	AC=1;AF=0.500;AN=2;BaseQRankSum=1.260;ClippingRankSum=0.000;DB;DP=51;ExcessHet=3.0103;FS=26.933;MLEAC=1;MLEAF=0.500;MQ=43.96;MQRankSum=-0.867;QD=21.00;ReadPosRankSum=-0.805;SOR=2.052	GT:AD:DP:GQ:PL	0/1:23,28:51:99:1099,0,839
3L	4925603	.	CT	C	188.73	.	AC=1;AF=0.500;AN=2;BaseQRankSum=0.837;ClippingRankSum=0.000;DP=33;ExcessHet=3.0103;FS=2.158;MLEAC=1;MLEAF=0.500;MQ=43.88;MQRankSum=0.000;QD=6.74;ReadPosRankSum=-1.053;SOR=1.402	GT:AD:DP:GQ:PL	0/1:19,9:28:87:87,0,180
3L	4925758	3L_4925758_SNP	G	C	233.77	.	AC=1;AF=0.500;AN=2;BaseQRankSum=-0.142;ClippingRankSum=0.000;DB;DP=57;ExcessHet=3.0103;FS=6.238;MLEAC=1;MLEAF=0.500;MQ=44.00;MQRankSum=0.000;QD=4.10;ReadPosRankSum=0.747;SOR=1.095	GT:AD:DP:GQ:PL	0/1:41,16:57:99:262,0,970
3L	4926625	3L_4926625_SNP	T	C	1099.77	.	AC=2;AF=1.00;AN=2;DB;DP=40;ExcessHet=3.0103;FS=0.000;MLEAC=2;MLEAF=1.00;MQ=44.00;QD=27.49;SOR=1.151	GT:AD:DP:GQ:PL	1/1:0,40:40:99:1128,120,0
3L	4926646	3L_4926646_SNP	G	A	1181.77	.	AC=2;AF=1.00;AN=2;DB;DP=43;ExcessHet=3.0103;FS=0.000;MLEAC=2;MLEAF=1.00;MQ=44.00;QD=27.48;SOR=1.179	GT:AD:DP:GQ:PL	1/1:0,43:43:99:1210,129,0
3L	4926953	3L_4926953_SNP	G	A	1584.77	.	AC=2;AF=1.00;AN=2;DB;DP=58;ExcessHet=3.0103;FS=0.000;MLEAC=2;MLEAF=1.00;MQ=43.97;QD=27.32;SOR=0.914	GT:AD:DP:GQ:PL	1/1:0,58:58:99:1613,174,0
3L	4927043	3L_4927043_SNP	G	A	624.77	.	AC=1;AF=0.500;AN=2;BaseQRankSum=2.746;ClippingRankSum=0.000;DB;DP=66;ExcessHet=3.0103;FS=0.000;MLEAC=1;MLEAF=0.500;MQ=43.94;MQRankSum=-1.540;QD=9.47;ReadPosRankSum=-0.253;SOR=0.628	GT:AD:DP:GQ:PL	0/1:36,30:66:99:653,0,820
3L	4927158	3L_4927158_SNP	A	G	354.77	.	AC=1;AF=0.500;AN=2;BaseQRankSum=1.256;ClippingRankSum=0.000;DB;DP=45;ExcessHet=3.0103;FS=6.176;MLEAC=1;MLEAF=0.500;MQ=43.96;MQRankSum=-1.179;QD=7.88;ReadPosRankSum=-0.369;SOR=0.624	GT:AD:DP:GQ:PL	0/1:27,18:45:99:383,0,620
3L	4927241	3L_4927241_SNP	C	A	894.77	.	AC=1;AF=0.500;AN=2;BaseQRankSum=-0.314;ClippingRankSum=0.000;DB;DP=66;ExcessHet=3.0103;FS=0.961;MLEAC=1;MLEAF=0.500;MQ=44.00;MQRankSum=0.000;QD=13.56;ReadPosRankSum=-0.272;SOR=0.885	GT:AD:DP:GQ:PL	0/1:41,25:66:99:923,0,1683
3L	4927244	3L_4927244_SNP	T	C	894.77	.	AC=1;AF=0.500;AN=2;BaseQRankSum=1.366;ClippingRankSum=0.000;DB;DP=66;ExcessHet=3.0103;FS=0.000;MLEAC=1;MLEAF=0.500;MQ=44.00;MQRankSum=0.000;QD=13.56;ReadPosRankSum=-0.346;SOR=0.780	GT:AD:DP:GQ:PL	0/1:41,25:66:99:923,0,1683
3L	4927254	3L_4927254_SNP	G	A	1011.77	.	AC=1;AF=0.500;AN=2;BaseQRankSum=-1.594;ClippingRankSum=0.000;DB;DP=70;ExcessHet=3.0103;FS=0.000;MLEAC=1;MLEAF=0.500;MQ=44.00;MQRankSum=0.000;QD=14.45;ReadPosRankSum=-0.914;SOR=0.770	GT:AD:DP:GQ:PL	0/1:43,27:70:99:1040,0,1795
3L	4927256	3L_4927256_SNP	T	A	969.77	.	AC=1;AF=0.500;AN=2;BaseQRankSum=-1.123;ClippingRankSum=0.000;DB;DP=70;ExcessHet=3.0103;FS=0.000;MLEAC=1;MLEAF=0.500;MQ=44.00;MQRankSum=0.000;QD=13.85;ReadPosRankSum=-1.041;SOR=0.770	GT:AD:DP:GQ:PL	0/1:43,27:70:99:998,0,1789
3L	4927271	3L_4927271_SNP	C	T	1044.77	.	AC=1;AF=0.500;AN=2;BaseQRankSum=1.782;ClippingRankSum=0.000;DB;DP=71;ExcessHet=3.0103;FS=0.000;MLEAC=1;MLEAF=0.500;MQ=44.00;MQRankSum=0.000;QD=14.72;ReadPosRankSum=0.358;SOR=0.622	GT:AD:DP:GQ:PL	0/1:25,46:71:99:1073,0,487
3L	4927288	3L_4927288_SNP	T	A	554.77	.	AC=1;AF=0.500;AN=2;BaseQRankSum=0.724;ClippingRankSum=0.000;DB;DP=74;ExcessHet=3.0103;FS=0.000;MLEAC=1;MLEAF=0.500;MQ=44.00;MQRankSum=0.000;QD=7.50;ReadPosRankSum=-1.240;SOR=0.693	GT:AD:DP:GQ:PL	0/1:46,28:74:99:583,0,1052
3L	4927377	3L_4927377_SNP	C	T	1769.77	.	AC=2;AF=1.00;AN=2;DB;DP=65;ExcessHet=3.0103;FS=0.000;MLEAC=2;MLEAF=1.00;MQ=43.97;QD=27.23;SOR=0.723	GT:AD:DP:GQ:PL	1/1:0,65:65:99:1798,195,0
3L	4927399	3L_4927399_SNP	A	G	859.77	.	AC=1;AF=0.500;AN=2;BaseQRankSum=-2.467;ClippingRankSum=0.000;DB;DP=59;ExcessHet=3.0103;FS=0.000;MLEAC=1;MLEAF=0.500;MQ=43.97;MQRankSum=-0.708;QD=14.57;ReadPosRankSum=0.055;SOR=0.813	GT:AD:DP:GQ:PL	0/1:21,38:59:99:888,0,430
3L	4927424	3L_4927424_SNP	G	A	1614.77	.	AC=2;AF=1.00;AN=2;DB;DP=60;ExcessHet=3.0103;FS=0.000;MLEAC=2;MLEAF=1.00;MQ=43.93;QD=27.37;SOR=0.796	GT:AD:DP:GQ:PL	1/1:0,59:59:99:1643,176,0
3L	4927445	.	T	TA	894.73	.	AC=1;AF=0.500;AN=2;BaseQRankSum=-3.625;ClippingRankSum=0.000;DP=64;ExcessHet=3.0103;FS=0.970;MLEAC=1;MLEAF=0.500;MQ=43.94;MQRankSum=-0.297;QD=13.98;ReadPosRankSum=0.592;SOR=0.537	GT:AD:DP:GQ:PL	0/1:39,25:64:99:932,0,1532
3L	4927447	.	ACG	A	891.73	.	AC=1;AF=0.500;AN=2;BaseQRankSum=-0.756;ClippingRankSum=0.000;DP=64;ExcessHet=3.0103;FS=0.000;MLEAC=1;MLEAF=0.500;MQ=43.94;MQRankSum=-0.297;QD=13.93;ReadPosRankSum=0.394;SOR=0.623	GT:AD:DP:GQ:PL	0/1:39,25:64:99:929,0,1562
3L	4927448	3L_4927448_SNP	C	T	907.77	.	AC=1;AF=0.500;AN=2;BaseQRankSum=3.927;ClippingRankSum=0.000;DB;DP=64;ExcessHet=3.0103;FS=0.000;MLEAC=1;MLEAF=0.500;MQ=43.94;MQRankSum=0.342;QD=14.18;ReadPosRankSum=-0.585;SOR=0.768	GT:AD:DP:GQ:PL	0/1:25,39:64:99:936,0,933
3L	4927868	3L_4927868_SNP	T	C	513.77	.	AC=1;AF=0.500;AN=2;BaseQRankSum=0.937;ClippingRankSum=0.000;DB;DP=51;ExcessHet=3.0103;FS=3.933;MLEAC=1;MLEAF=0.500;MQ=44.00;MQRankSum=0.000;QD=10.07;ReadPosRankSum=0.612;SOR=0.456	GT:AD:DP:GQ:PL	0/1:26,25:51:99:542,0,551
3L	4929240	3L_4929240_SNP	G	A	772.77	.	AC=1;AF=0.500;AN=2;BaseQRankSum=-0.411;ClippingRankSum=0.000;DB;DP=55;ExcessHet=3.0103;FS=1.072;MLEAC=1;MLEAF=0.500;MQ=43.89;MQRankSum=-1.912;QD=14.05;ReadPosRankSum=-0.491;SOR=0.892	GT:AD:DP:GQ:PL	0/1:30,25:55:99:801,0,671
3L	4929251	3L_4929251_SNP	A	T	889.77	.	AC=1;AF=0.500;AN=2;BaseQRankSum=-0.361;ClippingRankSum=0.000;DB;DP=54;ExcessHet=3.0103;FS=2.389;MLEAC=1;MLEAF=0.500;MQ=43.89;MQRankSum=-1.952;QD=16.48;ReadPosRankSum=1.644;SOR=0.425	GT:AD:DP:GQ:PL	0/1:30,24:54:99:918,0,1188
3L	4929258	3L_4929258_SNP	T	A	934.77	.	AC=1;AF=0.500;AN=2;BaseQRankSum=1.467;ClippingRankSum=0.000;DB;DP=55;ExcessHet=3.0103;FS=1.099;MLEAC=1;MLEAF=0.500;MQ=43.89;MQRankSum=-1.880;QD=17.31;ReadPosRankSum=1.094;SOR=0.504	GT:AD:DP:GQ:PL	0/1:29,25:54:99:963,0,1164
3L	4929270	3L_4929270_SNP	C	A	894.77	.	AC=1;AF=0.500;AN=2;BaseQRankSum=-1.166;ClippingRankSum=0.000;DB;DP=54;ExcessHet=3.0103;FS=0.000;MLEAC=1;MLEAF=0.500;MQ=43.89;MQRankSum=-1.811;QD=16.57;ReadPosRankSum=0.705;SOR=0.735	GT:AD:DP:GQ:PL	0/1:28,26:54:99:923,0,602
3L	4929281	3L_4929281_SNP	C	T	921.77	.	AC=1;AF=0.500;AN=2;BaseQRankSum=1.331;ClippingRankSum=0.000;DB;DP=52;ExcessHet=3.0103;FS=4.077;MLEAC=1;MLEAF=0.500;MQ=43.89;MQRankSum=-1.886;QD=17.73;ReadPosRankSum=0.904;SOR=1.376	GT:AD:DP:GQ:PL	0/1:28,24:52:99:950,0,623
3L	4929299	3L_4929299_SNP	A	C	1014.77	.	AC=1;AF=0.500;AN=2;BaseQRankSum=-0.333;ClippingRankSum=0.000;DB;DP=55;ExcessHet=3.0103;FS=3.900;MLEAC=1;MLEAF=0.500;MQ=43.89;MQRankSum=-1.843;QD=18.45;ReadPosRankSum=0.110;SOR=1.251	GT:AD:DP:GQ:PL	0/1:29,26:55:99:1043,0,1306
3L	4929301	3L_4929301_SNP	T	C	1014.77	.	AC=1;AF=0.500;AN=2;BaseQRankSum=-1.591;ClippingRankSum=0.000;DB;DP=57;ExcessHet=3.0103;FS=2.373;MLEAC=1;MLEAF=0.500;MQ=43.90;MQRankSum=-1.839;QD=17.80;ReadPosRankSum=0.048;SOR=1.197	GT:AD:DP:GQ:PL	0/1:30,27:57:99:1043,0,1306
3L	4929303	3L_4929303_SNP	A	T	1014.77	.	AC=1;AF=0.500;AN=2;BaseQRankSum=0.280;ClippingRankSum=0.000;DB;DP=57;ExcessHet=3.0103;FS=2.373;MLEAC=1;MLEAF=0.500;MQ=43.90;MQRankSum=-1.839;QD=17.80;ReadPosRankSum=-0.032;SOR=1.197	GT:AD:DP:GQ:PL	0/1:30,27:57:99:1043,0,1306
3L	4929315	3L_4929315_SNP	A	C	1029.77	.	AC=1;AF=0.500;AN=2;BaseQRankSum=1.364;ClippingRankSum=0.000;DB;DP=57;ExcessHet=3.0103;FS=3.751;MLEAC=1;MLEAF=0.500;MQ=43.93;MQRankSum=-1.533;QD=18.07;ReadPosRankSum=-0.120;SOR=1.230	GT:AD:DP:GQ:PL	0/1:31,26:57:99:1058,0,1258
3L	4929320	3L_4929320_SNP	C	A	962.77	.	AC=1;AF=0.500;AN=2;BaseQRankSum=-1.014;ClippingRankSum=0.000;DB;DP=58;ExcessHet=3.0103;FS=2.278;MLEAC=1;MLEAF=0.500;MQ=43.90;MQRankSum=-1.869;QD=16.60;ReadPosRankSum=-0.281;SOR=1.085	GT:AD:DP:GQ:PL	0/1:31,27:58:99:991,0,1264
3L	4929336	3L_4929336_SNP	T	A	862.77	.	AC=1;AF=0.500;AN=2;BaseQRankSum=-1.867;ClippingRankSum=0.000;DB;DP=65;ExcessHet=3.0103;FS=3.526;MLEAC=1;MLEAF=0.500;MQ=43.91;MQRankSum=-1.943;QD=13.27;ReadPosRankSum=-0.174;SOR=1.204	GT:AD:DP:GQ:PL	0/1:36,29:65:99:891,0,806
3L	4929359	3L_4929359_SNP	G	A	831.77	.	AC=1;AF=0.500;AN=2;BaseQRankSum=-1.373;ClippingRankSum=0.000;DB;DP=59;ExcessHet=3.0103;FS=2.287;MLEAC=1;MLEAF=0.500;MQ=43.93;MQRankSum=-1.477;QD=14.10;ReadPosRankSum=-0.712;SOR=1.154	GT:AD:DP:GQ:PL	0/1:31,28:59:99:860,0,679
3L	4929448	3L_4929448_SNP	T	G	653.77	.	AC=1;AF=0.500;AN=2;BaseQRankSum=-0.196;ClippingRankSum=0.000;DB;DP=65;ExcessHet=3.0103;FS=2.056;MLEAC=1;MLEAF=0.500;MQ=43.97;MQRankSum=-0.985;QD=10.06;ReadPosRankSum=-1.531;SOR=0.680	GT:AD:DP:GQ:PL	0/1:33,32:65:99:682,0,738
3L	4929550	.	A	ATGT	940.73	.	AC=1;AF=0.500;AN=2;BaseQRankSum=1.130;ClippingRankSum=0.000;DP=65;ExcessHet=3.0103;FS=2.446;MLEAC=1;MLEAF=0.500;MQ=43.96;MQRankSum=-0.981;QD=17.75;ReadPosRankSum=3.209;SOR=0.395	GT:AD:DP:GQ:PL	0/1:27,26:53:99:978,0,955
3L	4929753	.	T	TCACA	354.73	.	AC=1;AF=0.500;AN=2;BaseQRankSum=0.562;ClippingRankSum=0.000;DP=35;ExcessHet=3.0103;FS=6.301;MLEAC=1;MLEAF=0.500;MQ=43.78;MQRankSum=-0.307;QD=12.23;ReadPosRankSum=-1.441;SOR=2.133	GT:AD:DP:GQ:PL	0/1:18,11:29:99:392,0,752
3L	4929861	3L_4929861_SNP	C	G	577.77	.	AC=1;AF=0.500;AN=2;BaseQRankSum=-1.252;ClippingRankSum=0.000;DB;DP=46;ExcessHet=3.0103;FS=0.000;MLEAC=1;MLEAF=0.500;MQ=43.83;MQRankSum=-0.354;QD=12.56;ReadPosRankSum=1.824;SOR=0.748	GT:AD:DP:GQ:PL	0/1:29,17:46:99:606,0,1307
3L	4929882	3L_4929882_SNP	A	G	636.77	.	AC=1;AF=0.500;AN=2;BaseQRankSum=-1.440;ClippingRankSum=0.000;DB;DP=50;ExcessHet=3.0103;FS=1.114;MLEAC=1;MLEAF=0.500;MQ=43.92;MQRankSum=-1.236;QD=12.74;ReadPosRankSum=-0.295;SOR=0.889	GT:AD:DP:GQ:PL	0/1:31,19:50:99:665,0,1315
3L	4929950	3L_4929950_SNP	A	T	498.77	.	AC=1;AF=0.500;AN=2;BaseQRankSum=-0.499;ClippingRankSum=0.000;DB;DP=52;ExcessHet=3.0103;FS=0.000;MLEAC=1;MLEAF=0.500;MQ=44.00;MQRankSum=0.000;QD=9.59;ReadPosRankSum=-0.208;SOR=0.733	GT:AD:DP:GQ:PL	0/1:36,16:52:99:527,0,1888
3L	4929961	3L_4929961_SNP	C	T	608.77	.	AC=1;AF=0.500;AN=2;BaseQRankSum=-3.438;ClippingRankSum=0.000;DB;DP=48;ExcessHet=3.0103;FS=2.778;MLEAC=1;MLEAF=0.500;MQ=43.96;MQRankSum=-1.438;QD=12.68;ReadPosRankSum=-1.191;SOR=0.357	GT:AD:DP:GQ:PL	0/1:33,15:48:99:637,0,1824
3L	4929984	3L_4929984_SNP	A	C	582.77	.	AC=1;AF=0.500;AN=2;BaseQRankSum=-0.424;ClippingRankSum=0.000;DB;DP=50;ExcessHet=3.0103;FS=8.815;MLEAC=1;MLEAF=0.500;MQ=43.96;MQRankSum=-1.415;QD=11.66;ReadPosRankSum=-1.470;SOR=0.595	GT:AD:DP:GQ:PL	0/1:34,16:50:99:611,0,1804
3L	4930009	3L_4930009_SNP	G	T	540.77	.	AC=1;AF=0.500;AN=2;BaseQRankSum=3.578;ClippingRankSum=0.000;DB;DP=49;ExcessHet=3.0103;FS=4.422;MLEAC=1;MLEAF=0.500;MQ=43.96;MQRankSum=-1.393;QD=11.04;ReadPosRankSum=-0.346;SOR=0.697	GT:AD:DP:GQ:PL	0/1:33,16:49:99:569,0,1522
3L	4930011	3L_4930011_SNP	T	C	568.77	.	AC=1;AF=0.500;AN=2;BaseQRankSum=-1.987;ClippingRankSum=0.000;DB;DP=50;ExcessHet=3.0103;FS=4.436;MLEAC=1;MLEAF=0.500;MQ=43.96;MQRankSum=-1.415;QD=11.38;ReadPosRankSum=-0.083;SOR=0.677	GT:AD:DP:GQ:PL	0/1:34,16:50:99:597,0,1519
3L	4930015	3L_4930015_SNP	C	T	568.77	.	AC=1;AF=0.500;AN=2;BaseQRankSum=0.758;ClippingRankSum=0.000;DB;DP=51;ExcessHet=3.0103;FS=2.573;MLEAC=1;MLEAF=0.500;MQ=43.96;MQRankSum=-1.373;QD=11.15;ReadPosRankSum=-0.410;SOR=0.557	GT:AD:DP:GQ:PL	0/1:34,17:51:99:597,0,1471
3L	4930114	3L_4930114_SNP	T	A	310.77	.	AC=1;AF=0.500;AN=2;BaseQRankSum=-0.817;ClippingRankSum=0.000;DB;DP=52;ExcessHet=3.0103;FS=2.726;MLEAC=1;MLEAF=0.500;MQ=43.94;MQRankSum=0.000;QD=6.22;ReadPosRankSum=0.482;SOR=0.334	GT:AD:DP:GQ:PL	0/1:33,17:50:99:339,0,811
3L	4930288	3L_4930288_SNP	G	A	193.77	.	AC=1;AF=0.500;AN=2;BaseQRankSum=-0.911;ClippingRankSum=0.000;DB;DP=29;ExcessHet=3.0103;FS=4.703;MLEAC=1;MLEAF=0.500;MQ=43.90;MQRankSum=-1.208;QD=6.68;ReadPosRankSum=0.585;SOR=0.146	GT:AD:DP:GQ:PL	0/1:18,11:29:99:222,0,425
3L	4930348	3L_4930348_SNP	A	T	162.77	.	AC=1;AF=0.500;AN=2;BaseQRankSum=1.027;ClippingRankSum=0.000;DB;DP=31;ExcessHet=3.0103;FS=3.681;MLEAC=1;MLEAF=0.500;MQ=44.00;MQRankSum=0.000;QD=5.25;ReadPosRankSum=-0.528;SOR=1.552	GT:AD:DP:GQ:PL	0/1:21,10:31:99:191,0,490
3L	4930415	3L_4930415_SNP	G	A	271.77	.	AC=1;AF=0.500;AN=2;BaseQRankSum=4.153;ClippingRankSum=0.000;DB;DP=39;ExcessHet=3.0103;FS=5.278;MLEAC=1;MLEAF=0.500;MQ=44.00;MQRankSum=0.000;QD=6.97;ReadPosRankSum=0.458;SOR=0.163	GT:AD:DP:GQ:PL	0/1:25,14:39:99:300,0,537
3L	4931071	3L_4931071_SNP	T	C	529.77	.	AC=1;AF=0.500;AN=2;BaseQRankSum=1.841;ClippingRankSum=0.000;DB;DP=69;ExcessHet=3.0103;FS=0.913;MLEAC=1;MLEAF=0.500;MQ=44.00;MQRankSum=0.000;QD=7.68;ReadPosRankSum=-0.078;SOR=0.817	GT:AD:DP:GQ:PL	0/1:42,27:69:99:558,0,948
3L	4931295	.	C	T	1003.77	.	AC=1;AF=0.500;AN=2;BaseQRankSum=3.154;ClippingRankSum=0.000;DP=66;ExcessHet=3.0103;FS=6.766;MLEAC=1;MLEAF=0.500;MQ=43.88;MQRankSum=-2.445;QD=15.21;ReadPosRankSum=0.614;SOR=0.920	GT:AD:DP:GQ:PL	0/1:39,27:66:99:1032,0,1630
3L	4931299	3L_4931299_SNP	T	A	1003.77	.	AC=1;AF=0.500;AN=2;BaseQRankSum=-0.141;ClippingRankSum=0.000;DB;DP=64;ExcessHet=3.0103;FS=3.486;MLEAC=1;MLEAF=0.500;MQ=43.88;MQRankSum=-2.383;QD=15.68;ReadPosRankSum=0.327;SOR=0.748	GT:AD:DP:GQ:PL	0/1:37,27:64:99:1032,0,1630
3L	4931311	3L_4931311_SNP	A	T	484.77	.	AC=1;AF=0.500;AN=2;BaseQRankSum=-1.927;ClippingRankSum=0.000;DB;DP=62;ExcessHet=3.0103;FS=3.512;MLEAC=1;MLEAF=0.500;MQ=43.87;MQRankSum=-2.397;QD=7.82;ReadPosRankSum=0.756;SOR=0.374	GT:AD:DP:GQ:PL	0/1:36,26:62:99:513,0,827
3L	4931329	.	GATGC	G	904.73	.	AC=1;AF=0.500;AN=2;BaseQRankSum=-1.809;ClippingRankSum=0.000;DP=63;ExcessHet=3.0103;FS=0.000;MLEAC=1;MLEAF=0.500;MQ=43.88;MQRankSum=-2.445;QD=14.83;ReadPosRankSum=0.691;SOR=0.818	GT:AD:DP:GQ:PL	0/1:36,25:61:99:942,0,1635
3L	4931365	3L_4931365_SNP	G	T	813.77	.	AC=1;AF=0.500;AN=2;BaseQRankSum=-3.342;ClippingRankSum=0.000;DB;DP=61;ExcessHet=3.0103;FS=5.448;MLEAC=1;MLEAF=0.500;MQ=43.90;MQRankSum=-2.215;QD=13.56;ReadPosRankSum=0.449;SOR=1.463	GT:AD:DP:GQ:PL	0/1:37,23:60:99:842,0,1615
3L	4931366	3L_4931366_SNP	C	A	813.77	.	AC=1;AF=0.500;AN=2;BaseQRankSum=-2.549;ClippingRankSum=0.000;DB;DP=61;ExcessHet=3.0103;FS=5.448;MLEAC=1;MLEAF=0.500;MQ=43.90;MQRankSum=-2.215;QD=13.56;ReadPosRankSum=0.411;SOR=1.463	GT:AD:DP:GQ:PL	0/1:37,23:60:99:842,0,1615
3L	4931387	3L_4931387_SNP	A	G	445.77	.	AC=1;AF=0.500;AN=2;BaseQRankSum=0.440;ClippingRankSum=0.000;DB;DP=61;ExcessHet=3.0103;FS=3.809;MLEAC=1;MLEAF=0.500;MQ=43.94;MQRankSum=-1.785;QD=7.43;ReadPosRankSum=-0.762;SOR=1.307	GT:AD:DP:GQ:PL	0/1:37,23:60:99:474,0,826
3L	4931568	3L_4931568_SNP	A	G	301.77	.	AC=1;AF=0.500;AN=2;BaseQRankSum=1.216;ClippingRankSum=0.000;DB;DP=45;ExcessHet=3.0103;FS=0.000;MLEAC=1;MLEAF=0.500;MQ=44.00;MQRankSum=0.000;QD=6.86;ReadPosRankSum=0.630;SOR=0.649	GT:AD:DP:GQ:PL	0/1:28,16:44:99:330,0,644
3L	4931603	3L_4931603_SNP	T	C	323.77	.	AC=1;AF=0.500;AN=2;BaseQRankSum=1.051;ClippingRankSum=0.000;DB;DP=40;ExcessHet=3.0103;FS=2.824;MLEAC=1;MLEAF=0.500;MQ=44.00;MQRankSum=0.000;QD=8.09;ReadPosRankSum=0.140;SOR=0.330	GT:AD:DP:GQ:PL	0/1:23,17:40:99:352,0,495
3L	4931648	3L_4931648_SNP	G	A	515.77	.	AC=1;AF=0.500;AN=2;BaseQRankSum=-1.457;ClippingRankSum=0.000;DB;DP=40;ExcessHet=3.0103;FS=0.000;MLEAC=1;MLEAF=0.500;MQ=44.00;MQRankSum=0.000;QD=12.89;ReadPosRankSum=0.246;SOR=0.593	GT:AD:DP:GQ:PL	0/1:25,15:40:99:544,0,1064
3L	4931660	3L_4931660_SNP	T	C	515.77	.	AC=1;AF=0.500;AN=2;BaseQRankSum=1.054;ClippingRankSum=0.000;DB;DP=40;ExcessHet=3.0103;FS=0.000;MLEAC=1;MLEAF=0.500;MQ=44.00;MQRankSum=0.000;QD=12.89;ReadPosRankSum=-1.280;SOR=0.593	GT:AD:DP:GQ:PL	0/1:25,15:40:99:544,0,1059
3L	4932205	.	A	AGTG	867.73	.	AC=1;AF=0.500;AN=2;BaseQRankSum=-0.799;ClippingRankSum=0.000;DP=43;ExcessHet=3.0103;FS=2.974;MLEAC=1;MLEAF=0.500;MQ=44.00;MQRankSum=0.000;QD=22.25;ReadPosRankSum=-0.205;SOR=0.419	GT:AD:DP:GQ:PL	0/1:14,25:39:99:905,0,461
3L	4932698	3L_4932698_SNP	G	A	1681.77	.	AC=2;AF=1.00;AN=2;DB;DP=61;ExcessHet=3.0103;FS=0.000;MLEAC=2;MLEAF=1.00;MQ=43.94;QD=27.57;SOR=0.725	GT:AD:DP:GQ:PL	1/1:0,61:61:99:1710,183,0
3L	4932739	3L_4932739_SNP	A	T	1781.77	.	AC=2;AF=1.00;AN=2;DB;DP=63;ExcessHet=3.0103;FS=0.000;MLEAC=2;MLEAF=1.00;MQ=43.94;QD=28.28;SOR=1.092	GT:AD:DP:GQ:PL	1/1:0,63:63:99:1810,189,0
3L	4932867	3L_4932867_SNP	C	T	424.77	.	AC=1;AF=0.500;AN=2;BaseQRankSum=-0.916;ClippingRankSum=0.000;DB;DP=60;ExcessHet=3.0103;FS=2.210;MLEAC=1;MLEAF=0.500;MQ=43.95;MQRankSum=0.851;QD=7.08;ReadPosRankSum=-0.382;SOR=0.425	GT:AD:DP:GQ:PL	0/1:36,24:60:99:453,0,787
3L	4932905	3L_4932905_SNP	A	G	1528.77	.	AC=2;AF=1.00;AN=2;DB;DP=56;ExcessHet=3.0103;FS=0.000;MLEAC=2;MLEAF=1.00;MQ=43.95;QD=27.30;SOR=1.101	GT:AD:DP:GQ:PL	1/1:0,56:56:99:1557,167,0
3L	4932958	3L_4932958_SNP	G	T	387.77	.	AC=1;AF=0.500;AN=2;BaseQRankSum=2.156;ClippingRankSum=0.000;DB;DP=59;ExcessHet=3.0103;FS=2.433;MLEAC=1;MLEAF=0.500;MQ=43.95;MQRankSum=0.779;QD=6.57;ReadPosRankSum=1.544;SOR=1.201	GT:AD:DP:GQ:PL	0/1:38,21:59:99:416,0,817
3L	4933030	3L_4933030_SNP	T	C	383.77	.	AC=1;AF=0.500;AN=2;BaseQRankSum=-1.665;ClippingRankSum=0.000;DB;DP=57;ExcessHet=3.0103;FS=0.000;MLEAC=1;MLEAF=0.500;MQ=43.97;MQRankSum=0.800;QD=6.73;ReadPosRankSum=-0.895;SOR=0.787	GT:AD:DP:GQ:PL	0/1:36,21:57:99:412,0,844
3L	4933131	3L_4933131_SNP	C	G	376.77	.	AC=1;AF=0.500;AN=2;BaseQRankSum=-0.281;ClippingRankSum=0.000;DB;DP=49;ExcessHet=3.0103;FS=6.083;MLEAC=1;MLEAF=0.500;MQ=43.88;MQRankSum=-0.906;QD=7.69;ReadPosRankSum=1.186;SOR=1.617	GT:AD:DP:GQ:PL	0/1:29,20:49:99:405,0,670
3L	4933285	3L_4933285_SNP	A	T	611.77	.	AC=1;AF=0.500;AN=2;BaseQRankSum=-0.188;ClippingRankSum=0.000;DB;DP=54;ExcessHet=3.0103;FS=2.239;MLEAC=1;MLEAF=0.500;MQ=44.00;MQRankSum=0.000;QD=11.33;ReadPosRankSum=-0.565;SOR=0.575	GT:AD:DP:GQ:PL	0/1:25,29:54:99:640,0,553
3L	4933317	3L_4933317_SNP	T	C	610.77	.	AC=1;AF=0.500;AN=2;BaseQRankSum=-1.366;ClippingRankSum=0.000;DB;DP=52;ExcessHet=3.0103;FS=3.841;MLEAC=1;MLEAF=0.500;MQ=43.94;MQRankSum=-0.817;QD=11.75;ReadPosRankSum=-1.075;SOR=0.585	GT:AD:DP:GQ:PL	0/1:22,30:52:99:639,0,469
3L	4933355	.	T	TAA	1516.73	.	AC=2;AF=1.00;AN=2;DP=54;ExcessHet=3.0103;FS=0.000;MLEAC=2;MLEAF=1.00;MQ=43.95;QD=30.33;SOR=0.735	GT:AD:DP:GQ:PL	1/1:0,50:50:99:1554,150,0
3L	4933746	3L_4933746_SNP	A	G	2049.77	.	AC=2;AF=1.00;AN=2;DB;DP=75;ExcessHet=3.0103;FS=0.000;MLEAC=2;MLEAF=1.00;MQ=43.97;QD=27.33;SOR=0.955	GT:AD:DP:GQ:PL	1/1:0,75:75:99:2078,224,0
3L	4933780	3L_4933780_SNP	T	C	2039.77	.	AC=2;AF=1.00;AN=2;DB;DP=76;ExcessHet=3.0103;FS=0.000;MLEAC=2;MLEAF=1.00;MQ=44.00;QD=26.84;SOR=1.270	GT:AD:DP:GQ:PL	1/1:0,76:76:99:2068,227,0
3L	4933840	3L_4933840_SNP	T	G	1786.77	.	AC=2;AF=1.00;AN=2;DB;DP=66;ExcessHet=3.0103;FS=0.000;MLEAC=2;MLEAF=1.00;MQ=44.00;QD=27.49;SOR=0.925	GT:AD:DP:GQ:PL	1/1:0,65:65:99:1815,194,0
3L	4933868	3L_4933868_SNP	G	A	1808.77	.	AC=2;AF=1.00;AN=2;DB;DP=65;ExcessHet=3.0103;FS=0.000;MLEAC=2;MLEAF=1.00;MQ=44.00;QD=27.83;SOR=1.000	GT:AD:DP:GQ:PL	1/1:0,65:65:99:1837,195,0
3L	4934125	3L_4934125_SNP	C	G	2941.77	.	AC=2;AF=1.00;AN=2;DB;DP=65;ExcessHet=3.0103;FS=0.000;MLEAC=2;MLEAF=1.00;MQ=43.65;QD=31.53;SOR=0.854	GT:AD:DP:GQ:PL	1/1:0,65:65:99:2970,199,0
3L	4934127	3L_4934127_SNP	C	T	2966.77	.	AC=2;AF=1.00;AN=2;DB;DP=66;ExcessHet=3.0103;FS=0.000;MLEAC=2;MLEAF=1.00;MQ=43.66;QD=28.64;SOR=0.886	GT:AD:DP:GQ:PL	1/1:0,66:66:99:2995,202,0
3L	4934130	3L_4934130_SNP	T	A	2966.77	.	AC=2;AF=1.00;AN=2;DB;DP=65;ExcessHet=3.0103;FS=0.000;MLEAC=2;MLEAF=1.00;MQ=43.68;QD=28.67;SOR=0.854	GT:AD:DP:GQ:PL	1/1:0,65:65:99:2995,202,0
3L	4934171	3L_4934171_SNP	G	C	1745.77	.	AC=2;AF=1.00;AN=2;DB;DP=63;ExcessHet=3.0103;FS=0.000;MLEAC=2;MLEAF=1.00;MQ=43.48;QD=27.71;SOR=0.859	GT:AD:DP:GQ:PL	1/1:0,63:63:99:1774,189,0
3L	4934454	.	C	CTTTATTAGTGTG	1419.73	.	AC=2;AF=1.00;AN=2;BaseQRankSum=-1.626;ClippingRankSum=0.000;DP=36;ExcessHet=3.0103;FS=17.745;MLEAC=2;MLEAF=1.00;MQ=41.42;MQRankSum=-0.211;QD=28.09;ReadPosRankSum=2.851;SOR=2.438	GT:AD:DP:GQ:PL	1/1:3,33:36:92:1457,92,0
3L	4934456	.	A	ACGGCTCC	1422.73	.	AC=2;AF=1.00;AN=2;DP=28;ExcessHet=3.0103;FS=0.000;MLEAC=2;MLEAF=1.00;MQ=40.84;QD=32.54;SOR=2.833	GT:AD:DP:GQ:PL	1/1:0,28:28:94:1460,94,0
3L	4934473	3L_4934473_SNP	A	G	1222.77	.	AC=1;AF=0.500;AN=2;BaseQRankSum=-0.620;ClippingRankSum=0.000;DB;DP=47;ExcessHet=3.0103;FS=4.934;MLEAC=1;MLEAF=0.500;MQ=42.43;MQRankSum=-0.992;QD=26.02;ReadPosRankSum=-0.941;SOR=0.223	GT:AD:DP:GQ:PL	0/1:16,31:47:99:1251,0,633
3L	4934480	.	T	G	1289.77	.	AC=1;AF=0.500;AN=2;BaseQRankSum=2.221;ClippingRankSum=0.000;DP=49;ExcessHet=3.0103;FS=4.911;MLEAC=1;MLEAF=0.500;MQ=42.50;MQRankSum=-1.072;QD=26.32;ReadPosRankSum=-0.811;SOR=0.214	GT:AD:DP:GQ:PL	0/1:17,32:49:99:1318,0,627
3L	4934484	3L_4934484_SNP	G	A	1288.77	.	AC=1;AF=0.500;AN=2;BaseQRankSum=2.677;ClippingRankSum=0.000;DB;DP=50;ExcessHet=3.0103;FS=6.801;MLEAC=1;MLEAF=0.500;MQ=42.53;MQRankSum=-0.983;QD=25.78;ReadPosRankSum=-1.044;SOR=0.185	GT:AD:DP:GQ:PL	0/1:17,33:50:99:1317,0,628
3L	4934732	3L_4934732_SNP	C	A	1918.77	.	AC=2;AF=1.00;AN=2;DB;DP=70;ExcessHet=3.0103;FS=0.000;MLEAC=2;MLEAF=1.00;MQ=43.08;QD=27.41;SOR=0.811	GT:AD:DP:GQ:PL	1/1:0,70:70:99:1947,210,0
3L	4934772	3L_4934772_SNP	T	A	609.77	.	AC=1;AF=0.500;AN=2;BaseQRankSum=-0.762;ClippingRankSum=0.000;DB;DP=65;ExcessHet=3.0103;FS=3.477;MLEAC=1;MLEAF=0.500;MQ=43.12;MQRankSum=1.280;QD=9.53;ReadPosRankSum=0.143;SOR=1.078	GT:AD:DP:GQ:PL	0/1:27,37:64:99:638,0,560
3L	4935066	3L_4935066_SNP	A	T	415.77	.	AC=1;AF=0.500;AN=2;BaseQRankSum=-0.157;ClippingRankSum=0.000;DB;DP=44;ExcessHet=3.0103;FS=0.000;MLEAC=1;MLEAF=0.500;MQ=44.00;MQRankSum=0.000;QD=9.45;ReadPosRankSum=0.114;SOR=0.596	GT:AD:DP:GQ:PL	0/1:24,20:44:99:444,0,546
3L	4935372	.	T	TAA	675.73	.	AC=1;AF=0.500;AN=2;BaseQRankSum=-0.086;ClippingRankSum=0.000;DP=41;ExcessHet=3.0103;FS=1.243;MLEAC=1;MLEAF=0.500;MQ=43.88;MQRankSum=0.037;QD=17.33;ReadPosRankSum=-0.648;SOR=1.022	GT:AD:DP:GQ:PL	0/1:20,19:39:99:713,0,986
3L	4935375	.	C	A	684.77	.	AC=1;AF=0.500;AN=2;BaseQRankSum=0.617;ClippingRankSum=0.000;DP=40;ExcessHet=3.0103;FS=1.189;MLEAC=1;MLEAF=0.500;MQ=43.88;MQRankSum=0.000;QD=17.12;ReadPosRankSum=-0.501;SOR=0.914	GT:AD:DP:GQ:PL	0/1:21,19:40:99:713,0,986
3L	4935409	3L_4935409_SNP	C	G	218.77	.	AC=1;AF=0.500;AN=2;BaseQRankSum=-0.172;ClippingRankSum=0.000;DB;DP=33;ExcessHet=3.0103;FS=0.000;MLEAC=1;MLEAF=0.500;MQ=43.91;MQRankSum=0.868;QD=6.63;ReadPosRankSum=-1.568;SOR=0.486	GT:AD:DP:GQ:PL	0/1:20,13:33:99:247,0,454
3L	4935520	3L_4935520_SNP	G	A	491.77	.	AC=1;AF=0.500;AN=2;BaseQRankSum=-0.675;ClippingRankSum=0.000;DB;DP=26;ExcessHet=3.0103;FS=0.000;MLEAC=1;MLEAF=0.500;MQ=43.81;MQRankSum=-1.387;QD=18.91;ReadPosRankSum=1.248;SOR=0.458	GT:AD:DP:GQ:PL	0/1:13,13:26:99:520,0,638
3L	4935530	3L_4935530_SNP	T	C	492.77	.	AC=1;AF=0.500;AN=2;BaseQRankSum=-2.376;ClippingRankSum=0.000;DB;DP=29;ExcessHet=3.0103;FS=0.000;MLEAC=1;MLEAF=0.500;MQ=43.83;MQRankSum=-1.341;QD=16.99;ReadPosRankSum=0.650;SOR=0.818	GT:AD:DP:GQ:PL	0/1:14,15:29:99:521,0,633
3L	4935824	3L_4935824_SNP	T	A	745.77	.	AC=1;AF=0.500;AN=2;BaseQRankSum=0.759;ClippingRankSum=0.000;DB;DP=36;ExcessHet=3.0103;FS=1.344;MLEAC=1;MLEAF=0.500;MQ=43.17;MQRankSum=-2.484;QD=21.31;ReadPosRankSum=0.295;SOR=0.399	GT:AD:DP:GQ:PL	0/1:15,20:35:99:774,0,695
3L	4935826	3L_4935826_SNP	A	T	745.77	.	AC=1;AF=0.500;AN=2;BaseQRankSum=2.699;ClippingRankSum=0.000;DB;DP=35;ExcessHet=3.0103;FS=2.928;MLEAC=1;MLEAF=0.500;MQ=43.15;MQRankSum=-2.555;QD=21.93;ReadPosRankSum=1.027;SOR=0.531	GT:AD:DP:GQ:PL	0/1:15,19:34:99:774,0,695
3L	4935839	3L_4935839_SNP	T	C	649.77	.	AC=1;AF=0.500;AN=2;BaseQRankSum=0.079;ClippingRankSum=0.000;DB;DP=34;ExcessHet=3.0103;FS=1.356;MLEAC=1;MLEAF=0.500;MQ=43.12;MQRankSum=-2.633;QD=19.69;ReadPosRankSum=-0.472;SOR=0.826	GT:AD:DP:GQ:PL	0/1:15,18:33:99:678,0,688
3L	4935849	3L_4935849_SNP	C	G	652.77	.	AC=1;AF=0.500;AN=2;BaseQRankSum=-0.628;ClippingRankSum=0.000;DB;DP=34;ExcessHet=3.0103;FS=0.000;MLEAC=1;MLEAF=0.500;MQ=43.12;MQRankSum=-2.633;QD=19.78;ReadPosRankSum=-1.404;SOR=0.779	GT:AD:DP:GQ:PL	0/1:15,18:33:99:681,0,663
3L	4935865	3L_4935865_SNP	G	A	443.77	.	AC=1;AF=0.500;AN=2;BaseQRankSum=2.470;ClippingRankSum=0.000;DB;DP=36;ExcessHet=3.0103;FS=0.000;MLEAC=1;MLEAF=0.500;MQ=43.17;MQRankSum=-2.484;QD=12.68;ReadPosRankSum=-2.072;SOR=0.582	GT:AD:DP:GQ:PL	0/1:15,20:35:99:472,0,299
3L	4935877	3L_4935877_SNP	C	A	310.77	.	AC=1;AF=0.500;AN=2;BaseQRankSum=1.102;ClippingRankSum=0.000;DB;DP=33;ExcessHet=3.0103;FS=0.000;MLEAC=1;MLEAF=0.500;MQ=43.02;MQRankSum=-2.629;QD=9.71;ReadPosRankSum=-0.400;SOR=0.495	GT:AD:DP:GQ:PL	0/1:16,16:32:99:339,0,360
3L	4935965	3L_4935965_SNP	T	A	460.77	.	AC=1;AF=0.500;AN=2;BaseQRankSum=-1.852;ClippingRankSum=0.000;DB;DP=46;ExcessHet=3.0103;FS=2.587;MLEAC=1;MLEAF=0.500;MQ=42.11;MQRankSum=-3.359;QD=10.97;ReadPosRankSum=-0.531;SOR=0.392	GT:AD:DP:GQ:PL	0/1:20,22:42:99:489,0,450
3L	4935997	.	C	CTTTTCCGTCGCCAT	654.73	.	AC=1;AF=0.500;AN=2;BaseQRankSum=0.207;ClippingRankSum=0.000;DP=46;ExcessHet=3.0103;FS=2.774;MLEAC=1;MLEAF=0.500;MQ=42.40;MQRankSum=-3.592;QD=16.79;ReadPosRankSum=-1.649;SOR=0.346	GT:AD:DP:GQ:PL	0/1:21,18:39:99:692,0,1318
3L	4936189	3L_4936189_SNP	C	A	1249.77	.	AC=2;AF=1.00;AN=2;BaseQRankSum=0.881;ClippingRankSum=0.000;DB;DP=54;ExcessHet=3.0103;FS=3.499;MLEAC=2;MLEAF=1.00;MQ=43.26;MQRankSum=-0.530;QD=26.59;ReadPosRankSum=1.742;SOR=0.643	GT:AD:DP:GQ:PL	1/1:1,46:47:99:1278,116,0
3L	4936242	3L_4936242_INS	G	GC	807.73	.	AC=1;AF=0.500;AN=2;BaseQRankSum=2.954;ClippingRankSum=0.000;DB;DP=52;ExcessHet=3.0103;FS=10.863;MLEAC=1;MLEAF=0.500;MQ=43.02;MQRankSum=-1.519;QD=16.83;ReadPosRankSum=-0.320;SOR=1.255	GT:AD:DP:GQ:PL	0/1:25,23:48:99:845,0,981
3L	4936249	3L_4936249_SNP	C	T	694.77	.	AC=1;AF=0.500;AN=2;BaseQRankSum=2.507;ClippingRankSum=0.000;DB;DP=48;ExcessHet=3.0103;FS=6.522;MLEAC=1;MLEAF=0.500;MQ=42.94;MQRankSum=-1.987;QD=15.79;ReadPosRankSum=0.332;SOR=0.753	GT:AD:DP:GQ:PL	0/1:25,19:44:99:723,0,993
3L	4936300	.	G	A	728.77	.	AC=2;AF=1.00;AN=2;DP=29;ExcessHet=3.0103;FS=0.000;MLEAC=2;MLEAF=1.00;MQ=43.26;QD=26.99;SOR=1.101	GT:AD:DP:GQ:PL	1/1:0,27:27:81:757,81,0
3L	4936570	3L_4936570_SNP	A	G	850.77	.	AC=1;AF=0.500;AN=2;BaseQRankSum=-0.876;ClippingRankSum=0.000;DB;DP=43;ExcessHet=3.0103;FS=4.613;MLEAC=1;MLEAF=0.500;MQ=43.31;MQRankSum=-1.811;QD=20.75;ReadPosRankSum=2.208;SOR=0.260	GT:AD:DP:GQ:PL	0/1:18,23:41:99:879,0,675
3L	4936574	3L_4936574_SNP	T	C	850.77	.	AC=1;AF=0.500;AN=2;BaseQRankSum=0.298;ClippingRankSum=0.000;DB;DP=42;ExcessHet=3.0103;FS=4.613;MLEAC=1;MLEAF=0.500;MQ=43.29;MQRankSum=-1.811;QD=20.75;ReadPosRankSum=1.975;SOR=0.260	GT:AD:DP:GQ:PL	0/1:18,23:41:99:879,0,675
3L	4936644	3L_4936644_SNP	C	T	339.77	.	AC=1;AF=0.500;AN=2;BaseQRankSum=-1.130;ClippingRankSum=0.000;DB;DP=38;ExcessHet=3.0103;FS=28.824;MLEAC=1;MLEAF=0.500;MQ=43.37;MQRankSum=1.043;QD=8.94;ReadPosRankSum=1.775;SOR=2.786	GT:AD:DP:GQ:PL	0/1:20,18:38:99:368,0,455
3L	4937528	3L_4937528_SNP	T	C	1313.77	.	AC=1;AF=0.500;AN=2;BaseQRankSum=-2.150;ClippingRankSum=0.000;DB;DP=57;ExcessHet=3.0103;FS=1.023;MLEAC=1;MLEAF=0.500;MQ=46.10;MQRankSum=3.022;QD=23.05;ReadPosRankSum=-2.736;SOR=0.743	GT:AD:DP:GQ:PL	0/1:23,34:57:99:1342,0,1631
3L	4937529	3L_4937529_SNP	C	T	1313.77	.	AC=1;AF=0.500;AN=2;BaseQRankSum=2.384;ClippingRankSum=0.000;DB;DP=57;ExcessHet=3.0103;FS=1.023;MLEAC=1;MLEAF=0.500;MQ=46.10;MQRankSum=3.022;QD=23.05;ReadPosRankSum=-2.711;SOR=0.743	GT:AD:DP:GQ:PL	0/1:23,34:57:99:1342,0,1631
3L	4937539	.	C	CT	1233.73	.	AC=1;AF=0.500;AN=2;BaseQRankSum=-1.025;ClippingRankSum=0.000;DP=56;ExcessHet=3.0103;FS=0.000;MLEAC=1;MLEAF=0.500;MQ=46.14;MQRankSum=3.187;QD=22.03;ReadPosRankSum=-2.070;SOR=0.693	GT:AD:DP:GQ:PL	0/1:24,32:56:99:1271,0,1710
3L	4937540	.	G	T	1242.77	.	AC=1;AF=0.500;AN=2;BaseQRankSum=1.619;ClippingRankSum=0.000;DP=56;ExcessHet=3.0103;FS=0.000;MLEAC=1;MLEAF=0.500;MQ=46.14;MQRankSum=3.187;QD=22.19;ReadPosRankSum=-1.996;SOR=0.693	GT:AD:DP:GQ:PL	0/1:24,32:56:99:1271,0,1710
3L	4937584	.	A	ATTTT	925.73	.	AC=1;AF=0.500;AN=2;BaseQRankSum=-1.616;ClippingRankSum=0.000;DP=46;ExcessHet=3.0103;FS=2.635;MLEAC=1;MLEAF=0.500;MQ=44.96;MQRankSum=1.400;QD=21.04;ReadPosRankSum=0.529;SOR=1.128	GT:AD:DP:GQ:PL	0/1:21,23:44:99:963,0,1478
3L	4937604	3L_4937604_SNP	C	G	1064.77	.	AC=1;AF=0.500;AN=2;BaseQRankSum=-1.478;ClippingRankSum=0.000;DB;DP=46;ExcessHet=3.0103;FS=0.000;MLEAC=1;MLEAF=0.500;MQ=44.00;MQRankSum=0.000;QD=23.66;ReadPosRankSum=-0.414;SOR=0.559	GT:AD:DP:GQ:PL	0/1:19,26:45:99:1093,0,1438
3L	4937612	.	T	C	1003.77	.	AC=1;AF=0.500;AN=2;BaseQRankSum=-1.397;ClippingRankSum=0.000;DP=52;ExcessHet=3.0103;FS=2.371;MLEAC=1;MLEAF=0.500;MQ=44.00;MQRankSum=0.000;QD=19.68;ReadPosRankSum=0.944;SOR=0.811	GT:AD:DP:GQ:PL	0/1:24,27:51:99:1032,0,1417
3L	4938036	.	GT	G,GTT	994.73	.	AC=1,1;AF=0.500,0.500;AN=2;BaseQRankSum=1.627;ClippingRankSum=0.000;DP=70;ExcessHet=3.0103;FS=0.000;MLEAC=1,1;MLEAF=0.500,0.500;MQ=44.00;MQRankSum=0.000;QD=15.79;ReadPosRankSum=-0.098;SOR=0.793	GT:AD:DP:GQ:PL	1/2:2,32,29:63:99:1032,573,722,595,0,763
3L	4938256	3L_4938256_DEL	TTA	T	678.73	.	AC=1;AF=0.500;AN=2;BaseQRankSum=1.153;ClippingRankSum=0.000;DB;DP=50;ExcessHet=3.0103;FS=6.386;MLEAC=1;MLEAF=0.500;MQ=43.96;MQRankSum=-1.163;QD=13.85;ReadPosRankSum=0.041;SOR=1.762	GT:AD:DP:GQ:PL	0/1:29,20:49:99:716,0,1154
3L	4938684	3L_4938684_SNP	C	T	414.77	.	AC=1;AF=0.500;AN=2;BaseQRankSum=-2.203;ClippingRankSum=0.000;DB;DP=60;ExcessHet=3.0103;FS=0.000;MLEAC=1;MLEAF=0.500;MQ=43.97;MQRankSum=0.823;QD=6.91;ReadPosRankSum=-0.174;SOR=0.784	GT:AD:DP:GQ:PL	0/1:37,23:60:99:443,0,817
3L	4938771	3L_4938771_SNP	A	T	1302.77	.	AC=1;AF=0.500;AN=2;BaseQRankSum=-3.797;ClippingRankSum=0.000;DB;DP=51;ExcessHet=3.0103;FS=2.483;MLEAC=1;MLEAF=0.500;MQ=44.00;MQRankSum=0.000;QD=25.54;ReadPosRankSum=1.383;SOR=0.416	GT:AD:DP:GQ:PL	0/1:18,33:51:99:1331,0,656
3L	4938772	3L_4938772_SNP	T	A	1302.77	.	AC=1;AF=0.500;AN=2;BaseQRankSum=-3.179;ClippingRankSum=0.000;DB;DP=51;ExcessHet=3.0103;FS=2.483;MLEAC=1;MLEAF=0.500;MQ=44.00;MQRankSum=0.000;QD=25.54;ReadPosRankSum=1.291;SOR=0.416	GT:AD:DP:GQ:PL	0/1:18,33:51:99:1331,0,656
3L	4939045	.	G	GA	783.73	.	AC=1;AF=0.500;AN=2;BaseQRankSum=-0.416;ClippingRankSum=0.000;DP=59;ExcessHet=3.0103;FS=10.796;MLEAC=1;MLEAF=0.500;MQ=43.97;MQRankSum=0.000;QD=13.75;ReadPosRankSum=0.025;SOR=0.113	GT:AD:DP:GQ:PL	0/1:19,38:57:99:821,0,296
3L	4939448	3L_4939448_SNP	T	C	486.77	.	AC=1;AF=0.500;AN=2;BaseQRankSum=-0.031;ClippingRankSum=0.000;DB;DP=39;ExcessHet=3.0103;FS=9.513;MLEAC=1;MLEAF=0.500;MQ=44.00;MQRankSum=0.000;QD=12.81;ReadPosRankSum=0.192;SOR=0.793	GT:AD:DP:GQ:PL	0/1:16,22:38:99:515,0,323
3L	4939496	3L_4939496_SNP	T	A	482.77	.	AC=1;AF=0.500;AN=2;BaseQRankSum=4.708;ClippingRankSum=0.000;DB;DP=42;ExcessHet=3.0103;FS=2.652;MLEAC=1;MLEAF=0.500;MQ=44.00;MQRankSum=0.000;QD=11.49;ReadPosRankSum=1.184;SOR=0.376	GT:AD:DP:GQ:PL	0/1:20,22:42:99:511,0,438
3L	4939600	3L_4939600_SNP	A	G	467.77	.	AC=1;AF=0.500;AN=2;BaseQRankSum=-1.809;ClippingRankSum=0.000;DB;DP=45;ExcessHet=3.0103;FS=1.238;MLEAC=1;MLEAF=0.500;MQ=44.00;MQRankSum=0.000;QD=10.63;ReadPosRankSum=-0.211;SOR=1.053	GT:AD:DP:GQ:PL	0/1:21,23:44:99:496,0,479
3L	4939852	3L_4939852_SNP	G	A	520.77	.	AC=1;AF=0.500;AN=2;BaseQRankSum=2.015;ClippingRankSum=0.000;DB;DP=45;ExcessHet=3.0103;FS=1.232;MLEAC=1;MLEAF=0.500;MQ=43.96;MQRankSum=0.000;QD=11.84;ReadPosRankSum=0.904;SOR=0.425	GT:AD:DP:GQ:PL	0/1:19,25:44:99:549,0,363
3L	4940266	3L_4940266_SNP	C	T	606.77	.	AC=1;AF=0.500;AN=2;BaseQRankSum=2.279;ClippingRankSum=0.000;DB;DP=64;ExcessHet=3.0103;FS=5.005;MLEAC=1;MLEAF=0.500;MQ=44.00;MQRankSum=0.000;QD=9.63;ReadPosRankSum=-0.083;SOR=0.299	GT:AD:DP:GQ:PL	0/1:33,30:63:99:635,0,715
3L	4940366	3L_4940366_SNP	C	T	382.77	.	AC=1;AF=0.500;AN=2;BaseQRankSum=-2.553;ClippingRankSum=0.000;DB;DP=52;ExcessHet=3.0103;FS=0.000;MLEAC=1;MLEAF=0.500;MQ=43.96;MQRankSum=-1.225;QD=7.36;ReadPosRankSum=-1.660;SOR=0.693	GT:AD:DP:GQ:PL	0/1:32,20:52:99:411,0,762
3L	4940399	.	T	TA	428.73	.	AC=1;AF=0.500;AN=2;BaseQRankSum=-0.557;ClippingRankSum=0.000;DP=49;ExcessHet=3.0103;FS=2.963;MLEAC=1;MLEAF=0.500;MQ=43.96;MQRankSum=0.000;QD=10.21;ReadPosRankSum=-0.994;SOR=1.074	GT:AD:DP:GQ:PL	0/1:29,13:42:99:466,0,1276
3L	4940409	3L_4940409_SNP	C	G	477.77	.	AC=1;AF=0.500;AN=2;BaseQRankSum=-1.800;ClippingRankSum=0.000;DB;DP=45;ExcessHet=3.0103;FS=11.665;MLEAC=1;MLEAF=0.500;MQ=44.00;MQRankSum=0.000;QD=10.62;ReadPosRankSum=-0.891;SOR=1.851	GT:AD:DP:GQ:PL	0/1:30,15:45:99:506,0,1304
3L	4940523	3L_4940523_SNP	A	G	516.77	.	AC=1;AF=0.500;AN=2;BaseQRankSum=-2.990;ClippingRankSum=0.000;DB;DP=59;ExcessHet=3.0103;FS=0.000;MLEAC=1;MLEAF=0.500;MQ=44.00;MQRankSum=0.000;QD=8.76;ReadPosRankSum=0.372;SOR=0.787	GT:AD:DP:GQ:PL	0/1:32,27:59:99:545,0,736
3L	4940550	3L_4940550_SNP	G	A	432.77	.	AC=1;AF=0.500;AN=2;BaseQRankSum=2.962;ClippingRankSum=0.000;DB;DP=59;ExcessHet=3.0103;FS=3.734;MLEAC=1;MLEAF=0.500;MQ=44.00;MQRankSum=0.000;QD=7.34;ReadPosRankSum=0.406;SOR=0.336	GT:AD:DP:GQ:PL	0/1:36,23:59:99:461,0,819
3L	4940629	.	G	A	281.77	.	AC=1;AF=0.500;AN=2;BaseQRankSum=2.053;ClippingRankSum=0.000;DP=50;ExcessHet=3.0103;FS=1.217;MLEAC=1;MLEAF=0.500;MQ=43.96;MQRankSum=-1.415;QD=5.64;ReadPosRankSum=-0.289;SOR=0.405	GT:AD:DP:GQ:PL	0/1:34,16:50:99:310,0,811
3L	4941095	.	T	G	1088.77	.	AC=1;AF=0.500;AN=2;BaseQRankSum=1.782;ClippingRankSum=0.000;DP=73;ExcessHet=3.0103;FS=0.930;MLEAC=1;MLEAF=0.500;MQ=44.00;MQRankSum=0.000;QD=14.91;ReadPosRankSum=-1.100;SOR=0.569	GT:AD:DP:GQ:PL	0/1:25,48:73:99:1117,0,467
3L	4941122	3L_4941122_SNP	T	A	469.77	.	AC=1;AF=0.500;AN=2;BaseQRankSum=0.137;ClippingRankSum=0.000;DB;DP=68;ExcessHet=3.0103;FS=1.028;MLEAC=1;MLEAF=0.500;MQ=44.00;MQRankSum=0.000;QD=6.91;ReadPosRankSum=0.014;SOR=0.880	GT:AD:DP:GQ:PL	0/1:43,25:68:99:498,0,1003
3L	4941185	3L_4941185_SNP	T	C	455.77	.	AC=1;AF=0.500;AN=2;BaseQRankSum=0.096;ClippingRankSum=0.000;DB;DP=65;ExcessHet=3.0103;FS=0.000;MLEAC=1;MLEAF=0.500;MQ=44.00;MQRankSum=0.000;QD=7.01;ReadPosRankSum=-0.297;SOR=0.590	GT:AD:DP:GQ:PL	0/1:40,25:65:99:484,0,925
3L	4941237	3L_4941237_SNP	G	A	463.77	.	AC=1;AF=0.500;AN=2;BaseQRankSum=-1.067;ClippingRankSum=0.000;DB;DP=59;ExcessHet=3.0103;FS=2.170;MLEAC=1;MLEAF=0.500;MQ=44.00;MQRankSum=0.000;QD=7.86;ReadPosRankSum=0.249;SOR=0.458	GT:AD:DP:GQ:PL	0/1:35,24:59:99:492,0,830
3L	4941270	3L_4941270_SNP	T	A	515.77	.	AC=1;AF=0.500;AN=2;BaseQRankSum=-0.852;ClippingRankSum=0.000;DB;DP=57;ExcessHet=3.0103;FS=7.387;MLEAC=1;MLEAF=0.500;MQ=44.00;MQRankSum=0.000;QD=9.05;ReadPosRankSum=0.970;SOR=1.257	GT:AD:DP:GQ:PL	0/1:32,25:57:99:544,0,757
3L	4941349	3L_4941349_SNP	T	A	511.77	.	AC=1;AF=0.500;AN=2;BaseQRankSum=3.299;ClippingRankSum=0.000;DB;DP=63;ExcessHet=3.0103;FS=8.979;MLEAC=1;MLEAF=0.500;MQ=44.00;MQRankSum=0.000;QD=8.12;ReadPosRankSum=0.785;SOR=1.679	GT:AD:DP:GQ:PL	0/1:37,26:63:99:540,0,813
3L	4941381	3L_4941381_SNP	T	C	1187.77	.	AC=1;AF=0.500;AN=2;BaseQRankSum=-0.984;ClippingRankSum=0.000;DB;DP=70;ExcessHet=3.0103;FS=10.595;MLEAC=1;MLEAF=0.500;MQ=44.00;MQRankSum=0.000;QD=16.97;ReadPosRankSum=-1.425;SOR=1.911	GT:AD:DP:GQ:PL	0/1:38,32:70:99:1216,0,1763
3L	4941384	3L_4941384_SNP	C	G	1161.77	.	AC=1;AF=0.500;AN=2;BaseQRankSum=-0.096;ClippingRankSum=0.000;DB;DP=68;ExcessHet=3.0103;FS=10.726;MLEAC=1;MLEAF=0.500;MQ=44.00;MQRankSum=0.000;QD=17.08;ReadPosRankSum=-1.674;SOR=1.823	GT:AD:DP:GQ:PL	0/1:37,31:68:99:1190,0,1745
3L	4941845	3L_4941845_SNP	T	G	486.77	.	AC=1;AF=0.500;AN=2;BaseQRankSum=1.806;ClippingRankSum=0.000;DB;DP=44;ExcessHet=3.0103;FS=9.532;MLEAC=1;MLEAF=0.500;MQ=43.76;MQRankSum=0.028;QD=11.06;ReadPosRankSum=1.107;SOR=1.862	GT:AD:DP:GQ:PL	0/1:29,15:44:99:515,0,1260
3L	4941864	3L_4941864_SNP	G	C	543.77	.	AC=1;AF=0.500;AN=2;BaseQRankSum=-1.449;ClippingRankSum=0.000;DB;DP=45;ExcessHet=3.0103;FS=8.862;MLEAC=1;MLEAF=0.500;MQ=43.85;MQRankSum=-0.292;QD=12.08;ReadPosRankSum=-0.608;SOR=1.373	GT:AD:DP:GQ:PL	0/1:27,18:45:99:572,0,1216
3L	4941955	.	T	TAC	200.73	.	AC=1;AF=0.500;AN=2;BaseQRankSum=1.579;ClippingRankSum=0.000;DP=43;ExcessHet=3.0103;FS=0.000;MLEAC=1;MLEAF=0.500;MQ=43.95;MQRankSum=0.739;QD=5.43;ReadPosRankSum=-2.312;SOR=0.541	GT:AD:DP:GQ:PL	0/1:26,11:37:99:238,0,659
3L	4942415	3L_4942415_SNP	T	C	486.77	.	AC=1;AF=0.500;AN=2;BaseQRankSum=0.888;ClippingRankSum=0.000;DB;DP=43;ExcessHet=3.0103;FS=2.652;MLEAC=1;MLEAF=0.500;MQ=43.95;MQRankSum=0.000;QD=11.59;ReadPosRankSum=-0.184;SOR=0.376	GT:AD:DP:GQ:PL	0/1:20,22:42:99:515,0,436
3L	4943097	.	G	GT	695.73	.	AC=1;AF=0.500;AN=2;BaseQRankSum=-0.714;ClippingRankSum=0.000;DP=32;ExcessHet=3.0103;FS=0.000;MLEAC=1;MLEAF=0.500;MQ=44.00;MQRankSum=0.000;QD=23.19;ReadPosRankSum=1.886;SOR=0.527	GT:AD:DP:GQ:PL	0/1:12,18:30:99:733,0,466
3L	4943102	.	A	C	730.77	.	AC=1;AF=0.500;AN=2;BaseQRankSum=1.855;ClippingRankSum=0.000;DP=32;ExcessHet=3.0103;FS=1.470;MLEAC=1;MLEAF=0.500;MQ=44.00;MQRankSum=0.000;QD=22.84;ReadPosRankSum=1.032;SOR=0.368	GT:AD:DP:GQ:PL	0/1:12,20:32:99:759,0,463
3L	4943169	.	AGC	A	309.73	.	AC=1;AF=0.500;AN=2;BaseQRankSum=-1.082;ClippingRankSum=0.000;DP=26;ExcessHet=3.0103;FS=3.624;MLEAC=1;MLEAF=0.500;MQ=43.85;MQRankSum=0.967;QD=12.39;ReadPosRankSum=0.411;SOR=0.248	GT:AD:DP:GQ:PL	0/1:14,11:25:99:347,0,490
3L	4943573	.	G	A	591.77	.	AC=1;AF=0.500;AN=2;BaseQRankSum=-1.765;ClippingRankSum=0.000;DP=44;ExcessHet=3.0103;FS=4.429;MLEAC=1;MLEAF=0.500;MQ=43.91;MQRankSum=-0.709;QD=13.45;ReadPosRankSum=2.591;SOR=0.283	GT:AD:DP:GQ:PL	0/1:16,28:44:99:620,0,337
3L	4943733	3L_4943733_SNP	A	T	1657.77	.	AC=2;AF=1.00;AN=2;DB;DP=60;ExcessHet=3.0103;FS=0.000;MLEAC=2;MLEAF=1.00;MQ=43.97;QD=27.63;SOR=1.160	GT:AD:DP:GQ:PL	1/1:0,60:60:99:1686,179,0
3L	4943774	3L_4943774_SNP	G	A	1439.77	.	AC=2;AF=1.00;AN=2;DB;DP=54;ExcessHet=3.0103;FS=0.000;MLEAC=2;MLEAF=1.00;MQ=44.00;QD=27.17;SOR=1.287	GT:AD:DP:GQ:PL	1/1:0,53:53:99:1468,159,0
3L	4943861	3L_4943861_SNP	C	G	2073.77	.	AC=2;AF=1.00;AN=2;DB;DP=49;ExcessHet=3.0103;FS=0.000;MLEAC=2;MLEAF=1.00;MQ=44.00;QD=29.60;SOR=0.693	GT:AD:DP:GQ:PL	1/1:0,48:48:99:2102,144,0
3L	4943869	.	T	G	2018.77	.	AC=2;AF=1.00;AN=2;DP=47;ExcessHet=3.0103;FS=0.000;MLEAC=2;MLEAF=1.00;MQ=44.00;QD=30.96;SOR=0.780	GT:AD:DP:GQ:PL	1/1:0,46:46:99:2047,138,0
3L	4943950	3L_4943950_SNP	A	G	2559.77	.	AC=2;AF=1.00;AN=2;DB;DP=60;ExcessHet=3.0103;FS=0.000;MLEAC=2;MLEAF=1.00;MQ=43.67;QD=26.25;SOR=0.762	GT:AD:DP:GQ:PL	1/1:0,58:58:99:2588,178,0
3L	4943954	3L_4943954_SNP	G	A	2559.77	.	AC=2;AF=1.00;AN=2;DB;DP=61;ExcessHet=3.0103;FS=0.000;MLEAC=2;MLEAF=1.00;MQ=43.55;QD=31.40;SOR=0.726	GT:AD:DP:GQ:PL	1/1:0,59:59:99:2588,178,0
3L	4944000	3L_4944000_SNP	G	T	772.77	.	AC=1;AF=0.500;AN=2;BaseQRankSum=-1.161;ClippingRankSum=0.000;DB;DP=64;ExcessHet=3.0103;FS=1.003;MLEAC=1;MLEAF=0.500;MQ=43.50;MQRankSum=-2.146;QD=12.88;ReadPosRankSum=-0.465;SOR=0.809	GT:AD:DP:GQ:PL	0/1:25,35:60:99:801,0,531
3L	4944020	3L_4944020_SNP	A	T	1379.77	.	AC=1;AF=0.500;AN=2;BaseQRankSum=-2.472;ClippingRankSum=0.000;DB;DP=61;ExcessHet=3.0103;FS=3.724;MLEAC=1;MLEAF=0.500;MQ=43.69;MQRankSum=-1.890;QD=24.21;ReadPosRankSum=-0.277;SOR=0.779	GT:AD:DP:GQ:PL	0/1:23,34:57:99:1408,0,857
3L	4944021	3L_4944021_SNP	A	G	1379.77	.	AC=1;AF=0.500;AN=2;BaseQRankSum=-2.870;ClippingRankSum=0.000;DB;DP=61;ExcessHet=3.0103;FS=3.724;MLEAC=1;MLEAF=0.500;MQ=43.69;MQRankSum=-1.890;QD=24.21;ReadPosRankSum=-0.317;SOR=0.779	GT:AD:DP:GQ:PL	0/1:23,34:57:99:1408,0,857
3L	4944026	3L_4944026_SNP	T	C	1337.77	.	AC=1;AF=0.500;AN=2;BaseQRankSum=-0.809;ClippingRankSum=0.000;DB;DP=62;ExcessHet=3.0103;FS=2.277;MLEAC=1;MLEAF=0.500;MQ=43.69;MQRankSum=-1.861;QD=23.06;ReadPosRankSum=-0.302;SOR=0.694	GT:AD:DP:GQ:PL	0/1:23,35:58:99:1366,0,860
3L	4944041	.	TA	T	437.73	.	AC=1;AF=0.500;AN=2;BaseQRankSum=0.681;ClippingRankSum=0.000;DP=57;ExcessHet=3.0103;FS=2.755;MLEAC=1;MLEAF=0.500;MQ=43.63;MQRankSum=-1.551;QD=9.12;ReadPosRankSum=-0.196;SOR=0.715	GT:AD:DP:GQ:PL	0/1:17,31:48:99:475,0,201
3L	4944082	3L_4944082_SNP	T	C	677.77	.	AC=1;AF=0.500;AN=2;BaseQRankSum=-0.329;ClippingRankSum=0.000;DB;DP=56;ExcessHet=3.0103;FS=1.117;MLEAC=1;MLEAF=0.500;MQ=42.96;MQRankSum=-1.754;QD=13.56;ReadPosRankSum=1.528;SOR=0.683	GT:AD:DP:GQ:PL	0/1:20,30:50:99:706,0,428
3L	4944141	3L_4944141_SNP	T	C	495.77	.	AC=1;AF=0.500;AN=2;BaseQRankSum=-0.233;ClippingRankSum=0.000;DB;DP=58;ExcessHet=3.0103;FS=0.000;MLEAC=1;MLEAF=0.500;MQ=42.91;MQRankSum=-2.266;QD=11.02;ReadPosRankSum=-1.296;SOR=0.593	GT:AD:DP:GQ:PL	0/1:22,23:45:99:524,0,471
3L	4944166	3L_4944166_SNP	C	A	972.77	.	AC=1;AF=0.500;AN=2;BaseQRankSum=1.644;ClippingRankSum=0.000;DB;DP=69;ExcessHet=3.0103;FS=2.369;MLEAC=1;MLEAF=0.500;MQ=43.11;MQRankSum=-2.511;QD=17.37;ReadPosRankSum=-0.510;SOR=1.127	GT:AD:DP:GQ:PL	0/1:30,26:56:99:1001,0,1398
3L	4944171	3L_4944171_SNP	T	A	972.77	.	AC=1;AF=0.500;AN=2;BaseQRankSum=0.500;ClippingRankSum=0.000;DB;DP=69;ExcessHet=3.0103;FS=2.369;MLEAC=1;MLEAF=0.500;MQ=43.11;MQRankSum=-2.511;QD=17.37;ReadPosRankSum=-0.929;SOR=1.127	GT:AD:DP:GQ:PL	0/1:30,26:56:99:1001,0,1407
3L	4944340	3L_4944340_SNP	T	C	218.77	.	AC=1;AF=0.500;AN=2;BaseQRankSum=1.001;ClippingRankSum=0.000;DB;DP=36;ExcessHet=3.0103;FS=13.074;MLEAC=1;MLEAF=0.500;MQ=42.81;MQRankSum=2.289;QD=6.84;ReadPosRankSum=-0.805;SOR=0.048	GT:AD:DP:GQ:PL	0/1:20,12:32:99:247,0,420
3L	4944533	.	C	G	866.77	.	AC=2;AF=1.00;AN=2;DP=32;ExcessHet=3.0103;FS=0.000;MLEAC=2;MLEAF=1.00;MQ=43.88;QD=27.09;SOR=1.112	GT:AD:DP:GQ:PL	1/1:0,32:32:95:895,95,0
3L	4944798	3L_4944798_SNP	G	A	769.77	.	AC=1;AF=0.500;AN=2;BaseQRankSum=1.654;ClippingRankSum=0.000;DB;DP=45;ExcessHet=3.0103;FS=0.000;MLEAC=1;MLEAF=0.500;MQ=44.00;MQRankSum=0.000;QD=17.11;ReadPosRankSum=0.527;SOR=0.628	GT:AD:DP:GQ:PL	0/1:24,21:45:99:798,0,1192
3L	4944808	3L_4944808_SNP	A	G	733.77	.	AC=1;AF=0.500;AN=2;BaseQRankSum=-4.250;ClippingRankSum=0.000;DB;DP=44;ExcessHet=3.0103;FS=0.000;MLEAC=1;MLEAF=0.500;MQ=44.00;MQRankSum=0.000;QD=16.68;ReadPosRankSum=0.015;SOR=0.551	GT:AD:DP:GQ:PL	0/1:23,21:44:99:762,0,1186
3L	4945242	.	C	T	1116.77	.	AC=2;AF=1.00;AN=2;DP=44;ExcessHet=3.0103;FS=0.000;MLEAC=2;MLEAF=1.00;MQ=44.00;QD=25.38;SOR=0.990	GT:AD:DP:GQ:PL	1/1:0,44:44:99:1145,130,0
3L	4945341	3L_4945341_SNP	G	T	538.77	.	AC=1;AF=0.500;AN=2;BaseQRankSum=0.940;ClippingRankSum=0.000;DB;DP=36;ExcessHet=3.0103;FS=1.334;MLEAC=1;MLEAF=0.500;MQ=44.00;MQRankSum=0.000;QD=14.97;ReadPosRankSum=0.401;SOR=0.458	GT:AD:DP:GQ:PL	0/1:21,15:36:99:567,0,992
3L	4945342	3L_4945342_SNP	T	G	538.77	.	AC=1;AF=0.500;AN=2;BaseQRankSum=-1.362;ClippingRankSum=0.000;DB;DP=36;ExcessHet=3.0103;FS=1.334;MLEAC=1;MLEAF=0.500;MQ=44.00;MQRankSum=0.000;QD=14.97;ReadPosRankSum=0.380;SOR=0.458	GT:AD:DP:GQ:PL	0/1:21,15:36:99:567,0,992
3L	4945459	3L_4945459_SNP	G	A	588.77	.	AC=1;AF=0.500;AN=2;BaseQRankSum=1.048;ClippingRankSum=0.000;DB;DP=49;ExcessHet=3.0103;FS=11.441;MLEAC=1;MLEAF=0.500;MQ=44.00;MQRankSum=0.000;QD=12.02;ReadPosRankSum=1.963;SOR=1.646	GT:AD:DP:GQ:PL	0/1:32,17:49:99:617,0,2276
3L	4945465	.	A	G	621.77	.	AC=1;AF=0.500;AN=2;BaseQRankSum=0.351;ClippingRankSum=0.000;DP=51;ExcessHet=3.0103;FS=11.142;MLEAC=1;MLEAF=0.500;MQ=44.00;MQRankSum=0.000;QD=12.19;ReadPosRankSum=1.591;SOR=1.793	GT:AD:DP:GQ:PL	0/1:33,18:51:99:650,0,2378
3L	4945469	.	C	T	621.77	.	AC=1;AF=0.500;AN=2;BaseQRankSum=0.957;ClippingRankSum=0.000;DP=51;ExcessHet=3.0103;FS=13.995;MLEAC=1;MLEAF=0.500;MQ=44.00;MQRankSum=0.000;QD=12.19;ReadPosRankSum=1.701;SOR=1.773	GT:AD:DP:GQ:PL	0/1:33,18:51:99:650,0,2354
3L	4945673	3L_4945673_SNP	G	A	523.77	.	AC=1;AF=0.500;AN=2;BaseQRankSum=1.762;ClippingRankSum=0.000;DB;DP=49;ExcessHet=3.0103;FS=6.062;MLEAC=1;MLEAF=0.500;MQ=44.00;MQRankSum=0.000;QD=10.91;ReadPosRankSum=0.924;SOR=0.811	GT:AD:DP:GQ:PL	0/1:24,24:48:99:552,0,495
3L	4945698	3L_4945698_SNP	T	C	488.77	.	AC=1;AF=0.500;AN=2;BaseQRankSum=2.236;ClippingRankSum=0.000;DB;DP=49;ExcessHet=3.0103;FS=1.121;MLEAC=1;MLEAF=0.500;MQ=44.00;MQRankSum=0.000;QD=10.40;ReadPosRankSum=0.846;SOR=0.489	GT:AD:DP:GQ:PL	0/1:24,23:47:99:517,0,511
3L	4945721	3L_4945721_SNP	A	G	1022.77	.	AC=1;AF=0.500;AN=2;BaseQRankSum=-0.767;ClippingRankSum=0.000;DB;DP=55;ExcessHet=3.0103;FS=0.000;MLEAC=1;MLEAF=0.500;MQ=44.00;MQRankSum=0.000;QD=18.94;ReadPosRankSum=0.078;SOR=0.703	GT:AD:DP:GQ:PL	0/1:27,27:54:99:1051,0,1381
3L	4945725	3L_4945725_SNP	A	G	1087.77	.	AC=1;AF=0.500;AN=2;BaseQRankSum=-0.204;ClippingRankSum=0.000;DB;DP=56;ExcessHet=3.0103;FS=0.000;MLEAC=1;MLEAF=0.500;MQ=44.00;MQRankSum=0.000;QD=19.78;ReadPosRankSum=0.616;SOR=0.627	GT:AD:DP:GQ:PL	0/1:27,28:55:99:1116,0,1417
3L	4945734	3L_4945734_SNP	A	C	1066.77	.	AC=1;AF=0.500;AN=2;BaseQRankSum=-0.257;ClippingRankSum=0.000;DB;DP=59;ExcessHet=3.0103;FS=1.012;MLEAC=1;MLEAF=0.500;MQ=44.00;MQRankSum=0.000;QD=18.39;ReadPosRankSum=1.392;SOR=0.466	GT:AD:DP:GQ:PL	0/1:29,29:58:99:1095,0,1485
3L	4945860	3L_4945860_SNP	A	G	436.77	.	AC=1;AF=0.500;AN=2;BaseQRankSum=-0.386;ClippingRankSum=0.000;DB;DP=67;ExcessHet=3.0103;FS=0.969;MLEAC=1;MLEAF=0.500;MQ=43.96;MQRankSum=-1.307;QD=6.52;ReadPosRankSum=0.763;SOR=0.822	GT:AD:DP:GQ:PL	0/1:43,24:67:99:465,0,993
3L	4946078	3L_4946078_SNP	T	C	283.77	.	AC=1;AF=0.500;AN=2;BaseQRankSum=-1.390;ClippingRankSum=0.000;DB;DP=60;ExcessHet=3.0103;FS=5.738;MLEAC=1;MLEAF=0.500;MQ=44.00;MQRankSum=0.000;QD=4.73;ReadPosRankSum=0.484;SOR=1.184	GT:AD:DP:GQ:PL	0/1:41,19:60:99:312,0,966
3L	4946139	.	T	C	941.77	.	AC=1;AF=0.500;AN=2;BaseQRankSum=2.793;ClippingRankSum=0.000;DP=61;ExcessHet=3.0103;FS=1.044;MLEAC=1;MLEAF=0.500;MQ=44.00;MQRankSum=0.000;QD=15.44;ReadPosRankSum=1.010;SOR=0.583	GT:AD:DP:GQ:PL	0/1:20,41:61:99:970,0,332
3L	4946926	3L_4946926_SNP	G	A	240.77	.	AC=1;AF=0.500;AN=2;BaseQRankSum=2.296;ClippingRankSum=0.000;DB;DP=42;ExcessHet=3.0103;FS=5.488;MLEAC=1;MLEAF=0.500;MQ=44.00;MQRankSum=0.000;QD=5.73;ReadPosRankSum=1.643;SOR=1.739	GT:AD:DP:GQ:PL	0/1:28,14:42:99:269,0,603
3L	4947149	3L_4947149_SNP	G	A	421.77	.	AC=1;AF=0.500;AN=2;BaseQRankSum=-0.275;ClippingRankSum=0.000;DB;DP=51;ExcessHet=3.0103;FS=0.000;MLEAC=1;MLEAF=0.500;MQ=43.92;MQRankSum=1.245;QD=8.44;ReadPosRankSum=2.243;SOR=0.716	GT:AD:DP:GQ:PL	0/1:29,21:50:99:450,0,1150
3L	4947150	3L_4947150_SNP	A	C	1142.77	.	AC=1;AF=0.500;AN=2;BaseQRankSum=0.860;ClippingRankSum=0.000;DB;DP=51;ExcessHet=3.0103;FS=0.000;MLEAC=1;MLEAF=0.500;MQ=43.92;MQRankSum=-1.187;QD=22.86;ReadPosRankSum=-2.255;SOR=0.671	GT:AD:DP:GQ:PL	0/1:21,29:50:99:1171,0,791
3L	4947153	3L_4947153_SNP	C	T	1113.77	.	AC=1;AF=0.500;AN=2;BaseQRankSum=1.530;ClippingRankSum=0.000;DB;DP=51;ExcessHet=3.0103;FS=0.000;MLEAC=1;MLEAF=0.500;MQ=43.92;MQRankSum=-1.187;QD=22.28;ReadPosRankSum=-2.186;SOR=0.682	GT:AD:DP:GQ:PL	0/1:21,29:50:99:1142,0,794
3L	4947200	3L_4947200_SNP	A	T	1080.77	.	AC=1;AF=0.500;AN=2;BaseQRankSum=0.304;ClippingRankSum=0.000;DB;DP=51;ExcessHet=3.0103;FS=2.449;MLEAC=1;MLEAF=0.500;MQ=43.92;MQRankSum=-1.238;QD=21.62;ReadPosRankSum=0.489;SOR=0.385	GT:AD:DP:GQ:PL	0/1:22,28:50:99:1109,0,831
3L	4947204	3L_4947204_SNP	G	A	1115.77	.	AC=1;AF=0.500;AN=2;BaseQRankSum=0.354;ClippingRankSum=0.000;DB;DP=51;ExcessHet=3.0103;FS=2.517;MLEAC=1;MLEAF=0.500;MQ=43.92;MQRankSum=-1.187;QD=22.32;ReadPosRankSum=0.297;SOR=0.350	GT:AD:DP:GQ:PL	0/1:21,29:50:99:1144,0,828
3L	4947243	3L_4947243_SNP	G	A	1394.77	.	AC=1;AF=0.500;AN=2;BaseQRankSum=2.101;ClippingRankSum=0.000;DB;DP=55;ExcessHet=3.0103;FS=10.593;MLEAC=1;MLEAF=0.500;MQ=43.93;MQRankSum=-1.010;QD=25.36;ReadPosRankSum=0.438;SOR=0.333	GT:AD:DP:GQ:PL	0/1:19,36:55:99:1423,0,723
3L	4947246	3L_4947246_SNP	T	C	1365.77	.	AC=1;AF=0.500;AN=2;BaseQRankSum=-1.597;ClippingRankSum=0.000;DB;DP=56;ExcessHet=3.0103;FS=10.200;MLEAC=1;MLEAF=0.500;MQ=43.93;MQRankSum=-1.079;QD=24.39;ReadPosRankSum=1.703;SOR=0.455	GT:AD:DP:GQ:PL	0/1:21,35:56:99:1394,0,726
3L	4947394	3L_4947394_SNP	C	T	460.77	.	AC=1;AF=0.500;AN=2;BaseQRankSum=-0.635;ClippingRankSum=0.000;DB;DP=59;ExcessHet=3.0103;FS=2.242;MLEAC=1;MLEAF=0.500;MQ=44.00;MQRankSum=0.000;QD=7.81;ReadPosRankSum=0.587;SOR=1.014	GT:AD:DP:GQ:PL	0/1:35,24:59:99:489,0,833
3L	4947429	.	CAAA	C	1322.73	.	AC=1;AF=0.500;AN=2;BaseQRankSum=2.406;ClippingRankSum=0.000;DP=60;ExcessHet=3.0103;FS=5.675;MLEAC=1;MLEAF=0.500;MQ=44.00;MQRankSum=0.000;QD=22.81;ReadPosRankSum=-1.522;SOR=0.437	GT:AD:DP:GQ:PL	0/1:20,38:58:99:1360,0,674
3L	4947668	3L_4947668_SNP	C	T	416.77	.	AC=1;AF=0.500;AN=2;BaseQRankSum=1.076;ClippingRankSum=0.000;DB;DP=67;ExcessHet=3.0103;FS=7.076;MLEAC=1;MLEAF=0.500;MQ=43.94;MQRankSum=-1.885;QD=6.22;ReadPosRankSum=0.291;SOR=0.510	GT:AD:DP:GQ:PL	0/1:43,24:67:99:445,0,938
3L	4947709	3L_4947709_SNP	C	T	295.77	.	AC=1;AF=0.500;AN=2;BaseQRankSum=-1.322;ClippingRankSum=0.000;DB;DP=65;ExcessHet=3.0103;FS=2.375;MLEAC=1;MLEAF=0.500;MQ=44.00;MQRankSum=0.000;QD=4.55;ReadPosRankSum=-1.222;SOR=0.362	GT:AD:DP:GQ:PL	0/1:46,19:65:99:324,0,1082
3L	4948070	3L_4948070_SNP	A	C	288.77	.	AC=1;AF=0.500;AN=2;BaseQRankSum=2.535;ClippingRankSum=0.000;DB;DP=47;ExcessHet=3.0103;FS=4.501;MLEAC=1;MLEAF=0.500;MQ=44.00;MQRankSum=0.000;QD=6.14;ReadPosRankSum=-0.094;SOR=1.514	GT:AD:DP:GQ:PL	0/1:31,16:47:99:317,0,689
3L	4948119	3L_4948119_SNP	T	A	393.77	.	AC=1;AF=0.500;AN=2;BaseQRankSum=-0.874;ClippingRankSum=0.000;DB;DP=56;ExcessHet=3.0103;FS=0.000;MLEAC=1;MLEAF=0.500;MQ=44.00;MQRankSum=0.000;QD=7.03;ReadPosRankSum=-0.339;SOR=0.620	GT:AD:DP:GQ:PL	0/1:35,21:56:99:422,0,813
3L	4948178	3L_4948178_SNP	G	A	463.77	.	AC=1;AF=0.500;AN=2;BaseQRankSum=1.808;ClippingRankSum=0.000;DB;DP=55;ExcessHet=3.0103;FS=0.000;MLEAC=1;MLEAF=0.500;MQ=44.00;MQRankSum=0.000;QD=8.43;ReadPosRankSum=0.410;SOR=0.698	GT:AD:DP:GQ:PL	0/1:32,23:55:99:492,0,727
3L	4948191	3L_4948191_SNP	A	G	516.77	.	AC=1;AF=0.500;AN=2;BaseQRankSum=1.440;ClippingRankSum=0.000;DB;DP=57;ExcessHet=3.0103;FS=2.223;MLEAC=1;MLEAF=0.500;MQ=44.00;MQRankSum=0.000;QD=9.07;ReadPosRankSum=0.088;SOR=0.578	GT:AD:DP:GQ:PL	0/1:32,25:57:99:545,0,711
3L	4948246	3L_4948246_SNP	A	G	812.77	.	AC=1;AF=0.500;AN=2;BaseQRankSum=-0.299;ClippingRankSum=0.000;DB;DP=61;ExcessHet=3.0103;FS=2.171;MLEAC=1;MLEAF=0.500;MQ=43.97;MQRankSum=-1.252;QD=13.32;ReadPosRankSum=0.376;SOR=0.611	GT:AD:DP:GQ:PL	0/1:38,23:61:99:841,0,1492
3L	4948249	3L_4948249_SNP	T	C	815.77	.	AC=1;AF=0.500;AN=2;BaseQRankSum=-1.413;ClippingRankSum=0.000;DB;DP=60;ExcessHet=3.0103;FS=2.235;MLEAC=1;MLEAF=0.500;MQ=43.97;MQRankSum=-1.234;QD=13.60;ReadPosRankSum=-0.218;SOR=0.571	GT:AD:DP:GQ:PL	0/1:37,23:60:99:844,0,1463
3L	4948328	3L_4948328_SNP	G	A	502.77	.	AC=1;AF=0.500;AN=2;BaseQRankSum=-0.596;ClippingRankSum=0.000;DB;DP=60;ExcessHet=3.0103;FS=1.061;MLEAC=1;MLEAF=0.500;MQ=43.97;MQRankSum=-1.491;QD=8.38;ReadPosRankSum=-1.382;SOR=0.540	GT:AD:DP:GQ:PL	0/1:42,18:60:99:531,0,2047
3L	4948344	3L_4948344_SNP	T	C	495.77	.	AC=1;AF=0.500;AN=2;BaseQRankSum=-1.094;ClippingRankSum=0.000;DB;DP=58;ExcessHet=3.0103;FS=0.000;MLEAC=1;MLEAF=0.500;MQ=43.97;MQRankSum=-1.582;QD=8.55;ReadPosRankSum=0.086;SOR=0.683	GT:AD:DP:GQ:PL	0/1:42,16:58:99:524,0,2040
3L	4948486	3L_4948486_SNP	G	A	386.77	.	AC=1;AF=0.500;AN=2;BaseQRankSum=1.062;ClippingRankSum=0.000;DB;DP=59;ExcessHet=3.0103;FS=3.747;MLEAC=1;MLEAF=0.500;MQ=44.00;MQRankSum=0.000;QD=6.56;ReadPosRankSum=-2.100;SOR=0.991	GT:AD:DP:GQ:PL	0/1:37,22:59:99:415,0,841
3L	4948573	.	C	A	713.77	.	AC=1;AF=0.500;AN=2;BaseQRankSum=-0.700;ClippingRankSum=0.000;DP=58;ExcessHet=3.0103;FS=3.708;MLEAC=1;MLEAF=0.500;MQ=44.00;MQRankSum=0.000;QD=12.31;ReadPosRankSum=-0.389;SOR=0.328	GT:AD:DP:GQ:PL	0/1:25,33:58:99:742,0,529
3L	4948636	3L_4948636_SNP	A	T	2488.77	.	AC=2;AF=1.00;AN=2;DB;DP=57;ExcessHet=3.0103;FS=0.000;MLEAC=2;MLEAF=1.00;MQ=43.93;QD=32.76;SOR=0.800	GT:AD:DP:GQ:PL	1/1:0,57:57:99:2517,172,0
3L	4948637	3L_4948637_SNP	C	T	2488.77	.	AC=2;AF=1.00;AN=2;DB;DP=56;ExcessHet=3.0103;FS=0.000;MLEAC=2;MLEAF=1.00;MQ=43.93;QD=24.69;SOR=0.841	GT:AD:DP:GQ:PL	1/1:0,56:56:99:2517,172,0
3L	4948727	3L_4948727_SNP	C	T	486.77	.	AC=1;AF=0.500;AN=2;BaseQRankSum=2.083;ClippingRankSum=0.000;DB;DP=57;ExcessHet=3.0103;FS=3.633;MLEAC=1;MLEAF=0.500;MQ=43.86;MQRankSum=1.771;QD=8.54;ReadPosRankSum=0.908;SOR=1.189	GT:AD:DP:GQ:PL	0/1:33,24:57:99:515,0,759
3L	4948936	3L_4948936_SNP	G	A	598.77	.	AC=1;AF=0.500;AN=2;BaseQRankSum=-0.072;ClippingRankSum=0.000;DB;DP=54;ExcessHet=3.0103;FS=5.379;MLEAC=1;MLEAF=0.500;MQ=44.67;MQRankSum=-0.296;QD=11.09;ReadPosRankSum=0.069;SOR=0.666	GT:AD:DP:GQ:PL	0/1:25,29:54:99:627,0,551
3L	4948958	3L_4948958_SNP	A	G	1214.77	.	AC=1;AF=0.500;AN=2;BaseQRankSum=-0.611;ClippingRankSum=0.000;DB;DP=54;ExcessHet=3.0103;FS=0.000;MLEAC=1;MLEAF=0.500;MQ=44.50;MQRankSum=-1.383;QD=22.50;ReadPosRankSum=-1.606;SOR=0.674	GT:AD:DP:GQ:PL	0/1:21,33:54:99:1243,0,806
3L	4948960	3L_4948960_SNP	T	C	1214.77	.	AC=1;AF=0.500;AN=2;BaseQRankSum=-0.364;ClippingRankSum=0.000;DB;DP=54;ExcessHet=3.0103;FS=0.000;MLEAC=1;MLEAF=0.500;MQ=44.46;MQRankSum=-1.586;QD=22.50;ReadPosRankSum=-1.624;SOR=0.674	GT:AD:DP:GQ:PL	0/1:21,33:54:99:1243,0,806
3L	4948969	.	CGGGCTATT	C	1256.73	.	AC=1;AF=0.500;AN=2;BaseQRankSum=-0.036;ClippingRankSum=0.000;DP=57;ExcessHet=3.0103;FS=2.310;MLEAC=1;MLEAF=0.500;MQ=44.44;MQRankSum=-1.618;QD=22.85;ReadPosRankSum=-1.827;SOR=0.754	GT:AD:DP:GQ:PL	0/1:22,33:55:99:1294,0,865
3L	4948995	3L_4948995_SNP	G	C	728.77	.	AC=1;AF=0.500;AN=2;BaseQRankSum=0.033;ClippingRankSum=0.000;DB;DP=57;ExcessHet=3.0103;FS=1.023;MLEAC=1;MLEAF=0.500;MQ=43.74;MQRankSum=-2.917;QD=12.79;ReadPosRankSum=-0.057;SOR=0.618	GT:AD:DP:GQ:PL	0/1:24,33:57:99:757,0,517
3L	4949021	3L_4949021_SNP	T	C	1304.77	.	AC=1;AF=0.500;AN=2;BaseQRankSum=-4.042;ClippingRankSum=0.000;DB;DP=60;ExcessHet=3.0103;FS=0.998;MLEAC=1;MLEAF=0.500;MQ=43.53;MQRankSum=-3.687;QD=21.75;ReadPosRankSum=0.567;SOR=0.941	GT:AD:DP:GQ:PL	0/1:26,34:60:99:1333,0,1045
3L	4949031	3L_4949031_SNP	T	C	1263.77	.	AC=1;AF=0.500;AN=2;BaseQRankSum=-1.038;ClippingRankSum=0.000;DB;DP=64;ExcessHet=3.0103;FS=2.100;MLEAC=1;MLEAF=0.500;MQ=43.56;MQRankSum=-4.053;QD=19.75;ReadPosRankSum=1.612;SOR=0.980	GT:AD:DP:GQ:PL	0/1:31,33:64:99:1292,0,1249
3L	4949037	3L_4949037_SNP	G	A	1320.77	.	AC=1;AF=0.500;AN=2;BaseQRankSum=-0.377;ClippingRankSum=0.000;DB;DP=64;ExcessHet=3.0103;FS=3.454;MLEAC=1;MLEAF=0.500;MQ=43.52;MQRankSum=-3.979;QD=20.64;ReadPosRankSum=0.546;SOR=0.876	GT:AD:DP:GQ:PL	0/1:29,35:64:99:1349,0,1159
3L	4949051	3L_4949051_SNP	G	C	1444.77	.	AC=1;AF=0.500;AN=2;BaseQRankSum=1.358;ClippingRankSum=0.000;DB;DP=69;ExcessHet=3.0103;FS=0.908;MLEAC=1;MLEAF=0.500;MQ=43.53;MQRankSum=-4.197;QD=20.94;ReadPosRankSum=0.054;SOR=0.859	GT:AD:DP:GQ:PL	0/1:32,37:69:99:1473,0,1235
3L	4949057	3L_4949057_SNP	C	T	1475.77	.	AC=1;AF=0.500;AN=2;BaseQRankSum=1.261;ClippingRankSum=0.000;DB;DP=71;ExcessHet=3.0103;FS=0.895;MLEAC=1;MLEAF=0.500;MQ=43.57;MQRankSum=-3.907;QD=20.79;ReadPosRankSum=-0.630;SOR=0.850	GT:AD:DP:GQ:PL	0/1:32,39:71:99:1504,0,1199
3L	4949068	3L_4949068_SNP	T	G	1559.77	.	AC=1;AF=0.500;AN=2;BaseQRankSum=-4.061;ClippingRankSum=0.000;DB;DP=75;ExcessHet=3.0103;FS=0.000;MLEAC=1;MLEAF=0.500;MQ=43.57;MQRankSum=-4.065;QD=20.80;ReadPosRankSum=-0.836;SOR=0.613	GT:AD:DP:GQ:PL	0/1:34,41:75:99:1588,0,1329
3L	4949069	3L_4949069_SNP	T	G	1559.77	.	AC=1;AF=0.500;AN=2;BaseQRankSum=-2.976;ClippingRankSum=0.000;DB;DP=76;ExcessHet=3.0103;FS=0.000;MLEAC=1;MLEAF=0.500;MQ=43.57;MQRankSum=-4.118;QD=20.52;ReadPosRankSum=-0.601;SOR=0.671	GT:AD:DP:GQ:PL	0/1:35,41:76:99:1588,0,1329
3L	4949695	3L_4949695_SNP	A	G	1186.77	.	AC=2;AF=1.00;AN=2;DB;DP=45;ExcessHet=3.0103;FS=0.000;MLEAC=2;MLEAF=1.00;MQ=43.91;QD=26.37;SOR=1.280	GT:AD:DP:GQ:PL	1/1:0,45:45:99:1215,134,0
3L	4949787	3L_4949787_SNP	G	A	146.77	.	AC=1;AF=0.500;AN=2;BaseQRankSum=0.759;ClippingRankSum=0.000;DB;DP=36;ExcessHet=3.0103;FS=1.491;MLEAC=1;MLEAF=0.500;MQ=43.92;MQRankSum=0.000;QD=4.19;ReadPosRankSum=1.812;SOR=1.061	GT:AD:DP:GQ:PL	0/1:25,10:35:99:175,0,574
3L	4950102	3L_4950102_SNP	A	G	321.77	.	AC=1;AF=0.500;AN=2;BaseQRankSum=-2.406;ClippingRankSum=0.000;DB;DP=41;ExcessHet=3.0103;FS=2.755;MLEAC=1;MLEAF=0.500;MQ=44.00;MQRankSum=0.000;QD=7.85;ReadPosRankSum=0.955;SOR=0.965	GT:AD:DP:GQ:PL	0/1:24,17:41:99:350,0,569
3L	4950178	3L_4950178_SNP	C	T	806.77	.	AC=1;AF=0.500;AN=2;BaseQRankSum=-2.727;ClippingRankSum=0.000;DB;DP=47;ExcessHet=3.0103;FS=0.000;MLEAC=1;MLEAF=0.500;MQ=44.00;MQRankSum=0.000;QD=17.17;ReadPosRankSum=-1.826;SOR=0.622	GT:AD:DP:GQ:PL	0/1:24,23:47:99:835,0,975
3L	4950197	3L_4950197_SNP	T	G	990.77	.	AC=1;AF=0.500;AN=2;BaseQRankSum=0.070;ClippingRankSum=0.000;DB;DP=50;ExcessHet=3.0103;FS=5.900;MLEAC=1;MLEAF=0.500;MQ=44.00;MQRankSum=0.000;QD=19.82;ReadPosRankSum=-1.569;SOR=1.074	GT:AD:DP:GQ:PL	0/1:24,26:50:99:1019,0,1055
3L	4950217	3L_4950217_SNP	G	A	885.77	.	AC=1;AF=0.500;AN=2;BaseQRankSum=-4.272;ClippingRankSum=0.000;DB;DP=54;ExcessHet=3.0103;FS=12.599;MLEAC=1;MLEAF=0.500;MQ=44.00;MQRankSum=0.000;QD=16.40;ReadPosRankSum=0.259;SOR=1.161	GT:AD:DP:GQ:PL	0/1:29,25:54:99:914,0,1140
3L	4950603	3L_4950603_SNP	G	C	562.77	.	AC=1;AF=0.500;AN=2;BaseQRankSum=0.905;ClippingRankSum=0.000;DB;DP=55;ExcessHet=3.0103;FS=1.053;MLEAC=1;MLEAF=0.500;MQ=44.00;MQRankSum=0.000;QD=10.23;ReadPosRankSum=-0.867;SOR=0.942	GT:AD:DP:GQ:PL	0/1:28,27:55:99:591,0,594
3L	4950647	3L_4950647_SNP	A	G	480.77	.	AC=1;AF=0.500;AN=2;BaseQRankSum=-0.819;ClippingRankSum=0.000;DB;DP=48;ExcessHet=3.0103;FS=0.000;MLEAC=1;MLEAF=0.500;MQ=44.00;MQRankSum=0.000;QD=10.02;ReadPosRankSum=0.014;SOR=0.576	GT:AD:DP:GQ:PL	0/1:25,23:48:99:509,0,561
3L	4950756	3L_4950756_SNP	T	C	352.77	.	AC=1;AF=0.500;AN=2;BaseQRankSum=4.533;ClippingRankSum=0.000;DB;DP=47;ExcessHet=3.0103;FS=0.000;MLEAC=1;MLEAF=0.500;MQ=44.00;MQRankSum=0.000;QD=7.51;ReadPosRankSum=0.530;SOR=0.631	GT:AD:DP:GQ:PL	0/1:29,18:47:99:381,0,665
3L	4950791	3L_4950791_SNP	G	A	375.77	.	AC=1;AF=0.500;AN=2;BaseQRankSum=0.682;ClippingRankSum=0.000;DB;DP=47;ExcessHet=3.0103;FS=1.153;MLEAC=1;MLEAF=0.500;MQ=44.00;MQRankSum=0.000;QD=8.00;ReadPosRankSum=-0.023;SOR=1.022	GT:AD:DP:GQ:PL	0/1:28,19:47:99:404,0,641
3L	4950808	3L_4950808_SNP	T	C	804.77	.	AC=1;AF=0.500;AN=2;BaseQRankSum=-0.793;ClippingRankSum=0.000;DB;DP=52;ExcessHet=3.0103;FS=1.050;MLEAC=1;MLEAF=0.500;MQ=44.00;MQRankSum=0.000;QD=15.48;ReadPosRankSum=-0.182;SOR=0.874	GT:AD:DP:GQ:PL	0/1:30,22:52:99:833,0,1377
3L	4950812	3L_4950812_SNP	T	C	804.77	.	AC=1;AF=0.500;AN=2;BaseQRankSum=-1.447;ClippingRankSum=0.000;DB;DP=50;ExcessHet=3.0103;FS=1.064;MLEAC=1;MLEAF=0.500;MQ=44.00;MQRankSum=0.000;QD=16.10;ReadPosRankSum=-0.555;SOR=0.874	GT:AD:DP:GQ:PL	0/1:28,22:50:99:833,0,1377
3L	4951054	3L_4951054_SNP	C	T	297.77	.	AC=1;AF=0.500;AN=2;BaseQRankSum=2.048;ClippingRankSum=0.000;DB;DP=35;ExcessHet=3.0103;FS=0.000;MLEAC=1;MLEAF=0.500;MQ=44.00;MQRankSum=0.000;QD=8.51;ReadPosRankSum=1.693;SOR=0.511	GT:AD:DP:GQ:PL	0/1:20,15:35:99:326,0,415
3L	4951145	3L_4951145_SNP	T	C	269.77	.	AC=1;AF=0.500;AN=2;BaseQRankSum=0.614;ClippingRankSum=0.000;DB;DP=44;ExcessHet=3.0103;FS=0.000;MLEAC=1;MLEAF=0.500;MQ=44.00;MQRankSum=0.000;QD=6.13;ReadPosRankSum=-1.543;SOR=0.869	GT:AD:DP:GQ:PL	0/1:29,15:44:99:298,0,690
3L	4951182	3L_4951182_SNP	T	C	219.77	.	AC=1;AF=0.500;AN=2;BaseQRankSum=-2.490;ClippingRankSum=0.000;DB;DP=48;ExcessHet=3.0103;FS=4.734;MLEAC=1;MLEAF=0.500;MQ=44.00;MQRankSum=0.000;QD=4.68;ReadPosRankSum=0.663;SOR=0.241	GT:AD:DP:GQ:PL	0/1:33,14:47:99:248,0,798
3L	4951194	3L_4951194_SNP	G	C	1497.77	.	AC=2;AF=1.00;AN=2;DB;DP=46;ExcessHet=3.0103;FS=0.000;MLEAC=2;MLEAF=1.00;MQ=44.00;QD=32.56;SOR=1.203	GT:AD:DP:GQ:PL	1/1:0,46:46:99:1526,138,0
3L	4951204	3L_4951204_SNP	T	C	527.77	.	AC=1;AF=0.500;AN=2;BaseQRankSum=-2.234;ClippingRankSum=0.000;DB;DP=47;ExcessHet=3.0103;FS=1.256;MLEAC=1;MLEAF=0.500;MQ=44.00;MQRankSum=0.000;QD=11.23;ReadPosRankSum=1.548;SOR=0.456	GT:AD:DP:GQ:PL	0/1:33,14:47:99:556,0,1280
3L	4951205	.	G	GA	544.73	.	AC=1;AF=0.500;AN=2;BaseQRankSum=1.471;ClippingRankSum=0.000;DP=46;ExcessHet=3.0103;FS=1.230;MLEAC=1;MLEAF=0.500;MQ=44.00;MQRankSum=0.000;QD=11.84;ReadPosRankSum=1.385;SOR=0.491	GT:AD:DP:GQ:PL	0/1:32,14:46:99:582,0,1277
3L	4951213	.	T	G	611.77	.	AC=1;AF=0.500;AN=2;BaseQRankSum=0.414;ClippingRankSum=0.000;DP=51;ExcessHet=3.0103;FS=1.165;MLEAC=1;MLEAF=0.500;MQ=44.00;MQRankSum=0.000;QD=12.00;ReadPosRankSum=0.553;SOR=0.420	GT:AD:DP:GQ:PL	0/1:33,18:51:99:640,0,1305
3L	4951366	3L_4951366_SNP	A	G	360.77	.	AC=1;AF=0.500;AN=2;BaseQRankSum=1.259;ClippingRankSum=0.000;DB;DP=52;ExcessHet=3.0103;FS=1.126;MLEAC=1;MLEAF=0.500;MQ=44.00;MQRankSum=0.000;QD=7.07;ReadPosRankSum=-0.644;SOR=0.466	GT:AD:DP:GQ:PL	0/1:32,19:51:99:389,0,733
3L	4951468	.	TG	T	389.73	.	AC=1;AF=0.500;AN=2;BaseQRankSum=-1.345;ClippingRankSum=0.000;DP=59;ExcessHet=3.0103;FS=3.910;MLEAC=1;MLEAF=0.500;MQ=44.00;MQRankSum=0.000;QD=7.35;ReadPosRankSum=-0.605;SOR=1.341	GT:AD:DP:GQ:PL	0/1:27,26:53:99:427,0,491
3L	4951618	3L_4951618_SNP	A	G	1575.77	.	AC=2;AF=1.00;AN=2;BaseQRankSum=-1.294;ClippingRankSum=0.000;DB;DP=59;ExcessHet=3.0103;FS=3.085;MLEAC=2;MLEAF=1.00;MQ=43.97;MQRankSum=0.000;QD=26.71;ReadPosRankSum=-0.512;SOR=0.331	GT:AD:DP:GQ:PL	1/1:1,58:59:99:1604,147,0
3L	4951798	3L_4951798_INS	C	CAG	2274.73	.	AC=2;AF=1.00;AN=2;DB;DP=59;ExcessHet=3.0103;FS=0.000;MLEAC=2;MLEAF=1.00;MQ=43.45;QD=34.04;SOR=0.729	GT:AD:DP:GQ:PL	1/1:0,55:55:99:2312,172,0
3L	4951815	3L_4951815_SNP	G	A	827.77	.	AC=1;AF=0.500;AN=2;BaseQRankSum=-1.031;ClippingRankSum=0.000;DB;DP=57;ExcessHet=3.0103;FS=2.238;MLEAC=1;MLEAF=0.500;MQ=43.77;MQRankSum=1.708;QD=14.52;ReadPosRankSum=-1.114;SOR=0.595	GT:AD:DP:GQ:PL	0/1:34,23:57:99:856,0,1346
3L	4951819	3L_4951819_SNP	G	C	858.77	.	AC=1;AF=0.500;AN=2;BaseQRankSum=0.249;ClippingRankSum=0.000;DB;DP=56;ExcessHet=3.0103;FS=2.310;MLEAC=1;MLEAF=0.500;MQ=43.76;MQRankSum=1.735;QD=15.34;ReadPosRankSum=-1.158;SOR=0.845	GT:AD:DP:GQ:PL	0/1:33,23:56:99:887,0,1313
3L	4951850	3L_4951850_SNP	A	G	742.77	.	AC=1;AF=0.500;AN=2;BaseQRankSum=0.260;ClippingRankSum=0.000;DB;DP=60;ExcessHet=3.0103;FS=2.272;MLEAC=1;MLEAF=0.500;MQ=43.74;MQRankSum=1.714;QD=12.38;ReadPosRankSum=2.031;SOR=0.589	GT:AD:DP:GQ:PL	0/1:39,21:60:99:771,0,1483
3L	4951873	3L_4951873_SNP	C	T	783.77	.	AC=1;AF=0.500;AN=2;BaseQRankSum=1.903;ClippingRankSum=0.000;DB;DP=59;ExcessHet=3.0103;FS=2.287;MLEAC=1;MLEAF=0.500;MQ=43.90;MQRankSum=1.380;QD=13.28;ReadPosRankSum=0.855;SOR=1.052	GT:AD:DP:GQ:PL	0/1:37,22:59:99:812,0,1487
3L	4951883	.	TACG	T	780.73	.	AC=1;AF=0.500;AN=2;BaseQRankSum=2.071;ClippingRankSum=0.000;DP=56;ExcessHet=3.0103;FS=2.354;MLEAC=1;MLEAF=0.500;MQ=43.90;MQRankSum=1.388;QD=13.94;ReadPosRankSum=0.212;SOR=0.881	GT:AD:DP:GQ:PL	0/1:35,21:56:99:818,0,1403
3L	4951887	.	T	TG	741.73	.	AC=1;AF=0.500;AN=2;BaseQRankSum=4.124;ClippingRankSum=0.000;DP=54;ExcessHet=3.0103;FS=2.322;MLEAC=1;MLEAF=0.500;MQ=43.89;MQRankSum=1.431;QD=13.74;ReadPosRankSum=-0.533;SOR=0.949	GT:AD:DP:GQ:PL	0/1:33,21:54:99:779,0,1364
3L	4951888	.	A	C	753.77	.	AC=1;AF=0.500;AN=2;BaseQRankSum=3.510;ClippingRankSum=0.000;DP=54;ExcessHet=3.0103;FS=2.322;MLEAC=1;MLEAF=0.500;MQ=43.89;MQRankSum=1.431;QD=13.96;SOR=0.949	GT:AD:DP:GQ:PL	0/1:33,21:54:99:782,0,1322
3L	4951922	3L_4951922_SNP	A	T	289.77	.	AC=1;AF=0.500;AN=2;BaseQRankSum=-1.618;ClippingRankSum=0.000;DB;DP=57;ExcessHet=3.0103;FS=0.000;MLEAC=1;MLEAF=0.500;MQ=43.88;MQRankSum=1.220;QD=5.08;ReadPosRankSum=-0.541;SOR=0.749	GT:AD:DP:GQ:PL	0/1:39,18:57:99:318,0,918
3L	4951998	3L_4951998_SNP	G	A	2744.77	.	AC=2;AF=1.00;AN=2;DB;DP=62;ExcessHet=3.0103;FS=0.000;MLEAC=2;MLEAF=1.00;MQ=43.80;QD=26.88;SOR=0.899	GT:AD:DP:GQ:PL	1/1:0,62:62:99:2773,190,0
3L	4952007	3L_4952007_SNP	A	G	820.77	.	AC=1;AF=0.500;AN=2;BaseQRankSum=-2.480;ClippingRankSum=0.000;DB;DP=65;ExcessHet=3.0103;FS=2.117;MLEAC=1;MLEAF=0.500;MQ=43.71;MQRankSum=-1.786;QD=12.63;ReadPosRankSum=1.413;SOR=0.404	GT:AD:DP:GQ:PL	0/1:27,38:65:99:849,0,592
3L	4952010	3L_4952010_SNP	A	C	2829.77	.	AC=2;AF=1.00;AN=2;BaseQRankSum=-1.590;ClippingRankSum=0.000;DB;DP=66;ExcessHet=3.0103;FS=0.000;MLEAC=2;MLEAF=1.00;MQ=43.58;MQRankSum=2.232;QD=30.49;ReadPosRankSum=1.525;SOR=0.291	GT:AD:DP:GQ:PL	1/1:1,65:66:99:2858,171,0
3L	4952126	3L_4952126_SNP	T	C	1141.77	.	AC=1;AF=0.500;AN=2;BaseQRankSum=-1.101;ClippingRankSum=0.000;DB;DP=57;ExcessHet=3.0103;FS=0.000;MLEAC=1;MLEAF=0.500;MQ=42.87;MQRankSum=-5.386;QD=20.03;ReadPosRankSum=-1.229;SOR=0.627	GT:AD:DP:GQ:PL	0/1:27,30:57:99:1170,0,1048
3L	4952133	3L_4952133_SNP	T	C	1113.77	.	AC=1;AF=0.500;AN=2;BaseQRankSum=-3.037;ClippingRankSum=0.000;DB;DP=54;ExcessHet=3.0103;FS=0.000;MLEAC=1;MLEAF=0.500;MQ=42.86;MQRankSum=-5.138;QD=20.63;ReadPosRankSum=-2.797;SOR=0.693	GT:AD:DP:GQ:PL	0/1:25,29:54:99:1142,0,962
3L	4952136	.	C	CACCGGTCTATGTGATTTATGTTTTAGTTTCTGGG	1294.73	.	AC=1;AF=0.500;AN=2;BaseQRankSum=-0.430;ClippingRankSum=0.000;DP=52;ExcessHet=3.0103;FS=1.072;MLEAC=1;MLEAF=0.500;MQ=42.86;MQRankSum=-4.978;QD=24.90;ReadPosRankSum=-3.326;SOR=0.713	GT:AD:DP:GQ:PL	0/1:24,28:52:99:1332,0,989
3L	4952146	3L_4952146_SNP	G	A	674.77	.	AC=1;AF=0.500;AN=2;BaseQRankSum=-2.327;ClippingRankSum=0.000;DB;DP=47;ExcessHet=3.0103;FS=4.196;MLEAC=1;MLEAF=0.500;MQ=42.97;MQRankSum=-4.876;QD=14.36;ReadPosRankSum=-2.239;SOR=1.154	GT:AD:DP:GQ:PL	0/1:26,21:47:99:703,0,974
3L	4952202	3L_4952202_SNP	A	G	473.77	.	AC=1;AF=0.500;AN=2;BaseQRankSum=-2.078;ClippingRankSum=0.000;DB;DP=50;ExcessHet=3.0103;FS=5.655;MLEAC=1;MLEAF=0.500;MQ=43.55;MQRankSum=-2.599;QD=9.48;ReadPosRankSum=-0.214;SOR=1.197	GT:AD:DP:GQ:PL	0/1:26,24:50:99:502,0,597
3L	4952279	.	CA	C	573.73	.	AC=1;AF=0.500;AN=2;BaseQRankSum=1.956;ClippingRankSum=0.000;DP=66;ExcessHet=3.0103;FS=3.854;MLEAC=1;MLEAF=0.500;MQ=43.68;MQRankSum=-2.293;QD=9.11;ReadPosRankSum=-1.209;SOR=0.599	GT:AD:DP:GQ:PL	0/1:24,39:63:99:611,0,318
3L	4952389	.	C	CATT	1237.73	.	AC=1;AF=0.500;AN=2;BaseQRankSum=-0.964;ClippingRankSum=0.000;DP=55;ExcessHet=3.0103;FS=1.064;MLEAC=1;MLEAF=0.500;MQ=43.64;MQRankSum=-2.678;QD=22.92;ReadPosRankSum=-0.722;SOR=0.957	GT:AD:DP:GQ:PL	0/1:22,32:54:99:1275,0,3025
3L	4952391	.	GAGGCAAA	G	1233.73	.	AC=1;AF=0.500;AN=2;BaseQRankSum=-0.918;ClippingRankSum=0.000;DP=54;ExcessHet=3.0103;FS=1.058;MLEAC=1;MLEAF=0.500;MQ=43.64;MQRankSum=-2.783;QD=22.85;ReadPosRankSum=-0.614;SOR=0.944	GT:AD:DP:GQ:PL	0/1:23,31:54:99:1271,0,3099
3L	4952506	.	G	GCGAGGACATA	1062.73	.	AC=1;AF=0.500;AN=2;BaseQRankSum=-0.533;ClippingRankSum=0.000;DP=57;ExcessHet=3.0103;FS=12.862;MLEAC=1;MLEAF=0.500;MQ=42.99;MQRankSum=-3.052;QD=20.05;ReadPosRankSum=-0.410;SOR=0.635	GT:AD:DP:GQ:PL	0/1:25,28:53:99:1100,0,2354
3L	4953060	3L_4953060_SNP	C	T	1554.77	.	AC=2;AF=1.00;AN=2;DB;DP=56;ExcessHet=3.0103;FS=0.000;MLEAC=2;MLEAF=1.00;MQ=43.97;QD=27.76;SOR=0.765	GT:AD:DP:GQ:PL	1/1:0,56:56:99:1583,168,0
3L	4953455	.	G	GT	792.73	.	AC=2;AF=1.00;AN=2;DP=46;ExcessHet=3.0103;FS=0.000;MLEAC=1;MLEAF=0.500;MQ=43.91;QD=20.33;SOR=0.941	GT:AD:DP:GQ:PL	1/1:0,39:39:99:820,125,0
3L	4953663	3L_4953663_SNP	G	A	743.77	.	AC=1;AF=0.500;AN=2;BaseQRankSum=1.260;ClippingRankSum=0.000;DB;DP=60;ExcessHet=3.0103;FS=0.000;MLEAC=1;MLEAF=0.500;MQ=43.90;MQRankSum=0.787;QD=12.40;ReadPosRankSum=-1.485;SOR=0.681	GT:AD:DP:GQ:PL	0/1:27,33:60:99:772,0,580
3L	4953678	3L_4953678_SNP	A	T	623.77	.	AC=1;AF=0.500;AN=2;BaseQRankSum=0.945;ClippingRankSum=0.000;DB;DP=60;ExcessHet=3.0103;FS=0.000;MLEAC=1;MLEAF=0.500;MQ=43.90;MQRankSum=-0.627;QD=10.40;ReadPosRankSum=0.058;SOR=0.705	GT:AD:DP:GQ:PL	0/1:31,29:60:99:652,0,705
3L	4953788	.	TA	T	254.73	.	AC=1;AF=0.500;AN=2;BaseQRankSum=0.912;ClippingRankSum=0.000;DP=65;ExcessHet=3.0103;FS=5.435;MLEAC=1;MLEAF=0.500;MQ=43.97;MQRankSum=0.000;QD=4.39;ReadPosRankSum=0.289;SOR=1.426	GT:AD:DP:GQ:PL	0/1:34,24:58:99:292,0,535
3L	4953981	3L_4953981_SNP	A	C	734.77	.	AC=1;AF=0.500;AN=2;BaseQRankSum=-4.324;ClippingRankSum=0.000;DB;DP=60;ExcessHet=3.0103;FS=3.626;MLEAC=1;MLEAF=0.500;MQ=43.90;MQRankSum=-1.469;QD=12.25;ReadPosRankSum=2.629;SOR=1.103	GT:AD:DP:GQ:PL	0/1:25,35:60:99:763,0,542
3L	4953995	3L_4953995_SNP	T	C	2351.77	.	AC=2;AF=1.00;AN=2;DB;DP=62;ExcessHet=3.0103;FS=0.000;MLEAC=2;MLEAF=1.00;MQ=43.91;QD=21.74;SOR=0.976	GT:AD:DP:GQ:PL	1/1:0,62:62:99:2380,186,0
3L	4953996	3L_4953996_SNP	A	G	1482.77	.	AC=1;AF=0.500;AN=2;BaseQRankSum=-1.888;ClippingRankSum=0.000;DB;DP=62;ExcessHet=3.0103;FS=0.979;MLEAC=1;MLEAF=0.500;MQ=43.91;MQRankSum=-1.380;QD=23.92;ReadPosRankSum=-0.094;SOR=0.852	GT:AD:DP:GQ:PL	0/1:24,38:62:99:1511,0,920
3L	4954000	3L_4954000_SNP	A	C	1482.77	.	AC=1;AF=0.500;AN=2;BaseQRankSum=0.060;ClippingRankSum=0.000;DB;DP=62;ExcessHet=3.0103;FS=0.984;MLEAC=1;MLEAF=0.500;MQ=43.91;MQRankSum=-1.428;QD=23.92;ReadPosRankSum=0.070;SOR=0.894	GT:AD:DP:GQ:PL	0/1:25,37:62:99:1511,0,920
3L	4954017	3L_4954017_SNP	A	C	1353.77	.	AC=1;AF=0.500;AN=2;BaseQRankSum=-0.594;ClippingRankSum=0.000;DB;DP=62;ExcessHet=3.0103;FS=3.556;MLEAC=1;MLEAF=0.500;MQ=43.91;MQRankSum=-1.478;QD=21.83;ReadPosRankSum=-0.815;SOR=0.971	GT:AD:DP:GQ:PL	0/1:26,36:62:99:1382,0,1001
3L	4954025	3L_4954025_SNP	C	G	1272.77	.	AC=1;AF=0.500;AN=2;BaseQRankSum=0.316;ClippingRankSum=0.000;DB;DP=61;ExcessHet=3.0103;FS=2.139;MLEAC=1;MLEAF=0.500;MQ=43.90;MQRankSum=-1.603;QD=20.87;ReadPosRankSum=0.309;SOR=0.777	GT:AD:DP:GQ:PL	0/1:28,33:61:99:1301,0,1043
3L	4954126	3L_4954126_SNP	A	T	1596.77	.	AC=1;AF=0.500;AN=2;BaseQRankSum=0.436;ClippingRankSum=0.000;DB;DP=76;ExcessHet=3.0103;FS=0.887;MLEAC=1;MLEAF=0.500;MQ=44.00;MQRankSum=0.000;QD=21.01;ReadPosRankSum=-0.792;SOR=0.527	GT:AD:DP:GQ:PL	0/1:33,43:76:99:1625,0,2835
3L	4954147	3L_4954147_SNP	T	A	1635.77	.	AC=1;AF=0.500;AN=2;BaseQRankSum=-3.038;ClippingRankSum=0.000;DB;DP=73;ExcessHet=3.0103;FS=0.887;MLEAC=1;MLEAF=0.500;MQ=44.00;MQRankSum=0.000;QD=22.41;ReadPosRankSum=0.865;SOR=0.578	GT:AD:DP:GQ:PL	0/1:31,42:73:99:1664,0,3017
3L	4954155	.	A	C	1691.77	.	AC=1;AF=0.500;AN=2;BaseQRankSum=-0.301;ClippingRankSum=0.000;DP=76;ExcessHet=3.0103;FS=0.000;MLEAC=1;MLEAF=0.500;MQ=44.00;MQRankSum=0.000;QD=22.26;ReadPosRankSum=1.880;SOR=0.681	GT:AD:DP:GQ:PL	0/1:33,43:76:99:1720,0,3158
3L	4954171	3L_4954171_SNP	G	A	1666.77	.	AC=1;AF=0.500;AN=2;BaseQRankSum=0.290;ClippingRankSum=0.000;DB;DP=81;ExcessHet=3.0103;FS=0.835;MLEAC=1;MLEAF=0.500;MQ=44.00;MQRankSum=0.000;QD=20.58;ReadPosRankSum=2.300;SOR=0.829	GT:AD:DP:GQ:PL	0/1:36,45:81:99:1695,0,2828
3L	4954286	.	C	CTAGCCCCT	810.73	.	AC=1;AF=0.500;AN=2;BaseQRankSum=0.083;ClippingRankSum=0.000;DP=58;ExcessHet=3.0103;FS=1.210;MLEAC=1;MLEAF=0.500;MQ=43.60;MQRankSum=-1.161;QD=16.55;ReadPosRankSum=-0.992;SOR=0.409	GT:AD:DP:GQ:PL	0/1:26,23:49:99:848,0,1946
3L	4954458	.	TA	T	244.73	.	AC=1;AF=0.500;AN=2;BaseQRankSum=-0.154;ClippingRankSum=0.000;DP=32;ExcessHet=3.0103;FS=0.000;MLEAC=1;MLEAF=0.500;MQ=44.00;MQRankSum=0.000;QD=9.79;ReadPosRankSum=1.605;SOR=0.671	GT:AD:DP:GQ:PL	0/1:7,18:25:89:282,0,89
3L	4954573	3L_4954573_SNP	G	A	1847.77	.	AC=2;AF=1.00;AN=2;DB;DP=44;ExcessHet=3.0103;FS=0.000;MLEAC=2;MLEAF=1.00;MQ=43.30;QD=29.92;SOR=0.784	GT:AD:DP:GQ:PL	1/1:0,44:44:99:1876,132,0
3L	4954598	3L_4954598_SNP	G	A	2020.77	.	AC=2;AF=1.00;AN=2;DB;DP=44;ExcessHet=3.0103;FS=0.000;MLEAC=2;MLEAF=1.00;MQ=43.30;QD=27.77;SOR=0.693	GT:AD:DP:GQ:PL	1/1:0,44:44:99:2049,138,0
3L	4954599	.	TCCCCGGGCCACGAAACAAAGCG	T	1982.73	.	AC=2;AF=1.00;AN=2;DP=44;ExcessHet=3.0103;FS=0.000;MLEAC=2;MLEAF=1.00;MQ=43.30;QD=26.46;SOR=0.784	GT:AD:DP:GQ:PL	1/1:0,44:44:99:2020,136,0
3L	4955042	3L_4955042_SNP	G	A	1273.77	.	AC=1;AF=0.500;AN=2;BaseQRankSum=1.108;ClippingRankSum=0.000;DB;DP=46;ExcessHet=3.0103;FS=1.253;MLEAC=1;MLEAF=0.500;MQ=43.96;MQRankSum=1.559;QD=27.69;ReadPosRankSum=0.641;SOR=0.626	GT:AD:DP:GQ:PL	0/1:14,32:46:99:1302,0,645
3L	4955047	3L_4955047_SNP	G	C	1302.77	.	AC=1;AF=0.500;AN=2;BaseQRankSum=-0.128;ClippingRankSum=0.000;DB;DP=47;ExcessHet=3.0103;FS=2.722;MLEAC=1;MLEAF=0.500;MQ=43.96;MQRankSum=1.582;QD=27.72;ReadPosRankSum=0.373;SOR=0.701	GT:AD:DP:GQ:PL	0/1:14,33:47:99:1331,0,642
3L	4956062	3L_4956062_SNP	G	A	701.77	.	AC=1;AF=0.500;AN=2;BaseQRankSum=1.665;ClippingRankSum=0.000;DB;DP=47;ExcessHet=3.0103;FS=0.000;MLEAC=1;MLEAF=0.500;MQ=44.00;MQRankSum=0.000;QD=14.93;ReadPosRankSum=-0.237;SOR=0.790	GT:AD:DP:GQ:PL	0/1:25,22:47:99:730,0,1138
3L	4956086	3L_4956086_SNP	A	G	721.77	.	AC=1;AF=0.500;AN=2;BaseQRankSum=-3.238;ClippingRankSum=0.000;DB;DP=47;ExcessHet=3.0103;FS=1.134;MLEAC=1;MLEAF=0.500;MQ=44.00;MQRankSum=0.000;QD=15.36;ReadPosRankSum=-0.681;SOR=0.490	GT:AD:DP:GQ:PL	0/1:24,23:47:99:750,0,1135
3L	4956177	3L_4956177_SNP	G	A	528.77	.	AC=1;AF=0.500;AN=2;BaseQRankSum=-0.029;ClippingRankSum=0.000;DB;DP=41;ExcessHet=3.0103;FS=0.000;MLEAC=1;MLEAF=0.500;MQ=44.00;MQRankSum=0.000;QD=12.90;ReadPosRankSum=0.280;SOR=0.538	GT:AD:DP:GQ:PL	0/1:26,15:41:99:557,0,1214
3L	4956180	3L_4956180_SNP	G	C	525.77	.	AC=1;AF=0.500;AN=2;BaseQRankSum=0.773;ClippingRankSum=0.000;DB;DP=44;ExcessHet=3.0103;FS=0.000;MLEAC=1;MLEAF=0.500;MQ=44.00;MQRankSum=0.000;QD=11.95;ReadPosRankSum=0.723;SOR=0.569	GT:AD:DP:GQ:PL	0/1:28,16:44:99:554,0,1244
3L	4956222	3L_4956222_SNP	A	G	435.77	.	AC=1;AF=0.500;AN=2;BaseQRankSum=-1.567;ClippingRankSum=0.000;DB;DP=49;ExcessHet=3.0103;FS=0.000;MLEAC=1;MLEAF=0.500;MQ=44.00;MQRankSum=0.000;QD=8.89;ReadPosRankSum=-0.735;SOR=0.830	GT:AD:DP:GQ:PL	0/1:27,22:49:99:464,0,606
3L	4956255	3L_4956255_SNP	A	T	380.77	.	AC=1;AF=0.500;AN=2;BaseQRankSum=-2.993;ClippingRankSum=0.000;DB;DP=51;ExcessHet=3.0103;FS=0.000;MLEAC=1;MLEAF=0.500;MQ=44.00;MQRankSum=0.000;QD=7.47;ReadPosRankSum=1.351;SOR=0.840	GT:AD:DP:GQ:PL	0/1:30,21:51:99:409,0,703
3L	4956935	3L_4956935_SNP	T	A	986.77	.	AC=1;AF=0.500;AN=2;BaseQRankSum=3.361;ClippingRankSum=0.000;DB;DP=64;ExcessHet=3.0103;FS=13.744;MLEAC=1;MLEAF=0.500;MQ=44.00;MQRankSum=0.000;QD=15.42;ReadPosRankSum=0.420;SOR=1.096	GT:AD:DP:GQ:PL	0/1:37,27:64:99:1015,0,1896
3L	4956936	3L_4956936_SNP	C	A	986.77	.	AC=1;AF=0.500;AN=2;BaseQRankSum=2.674;ClippingRankSum=0.000;DB;DP=65;ExcessHet=3.0103;FS=15.830;MLEAC=1;MLEAF=0.500;MQ=44.00;MQRankSum=0.000;QD=15.18;ReadPosRankSum=0.629;SOR=1.088	GT:AD:DP:GQ:PL	0/1:38,27:65:99:1015,0,1896
3L	4957061	3L_4957061_SNP	T	A	1213.77	.	AC=1;AF=0.500;AN=2;BaseQRankSum=2.327;ClippingRankSum=0.000;DB;DP=72;ExcessHet=3.0103;FS=4.637;MLEAC=1;MLEAF=0.500;MQ=44.00;MQRankSum=0.000;QD=16.86;ReadPosRankSum=-0.943;SOR=0.648	GT:AD:DP:GQ:PL	0/1:39,33:72:99:1242,0,2390
3L	4957065	3L_4957065_SNP	T	C	1213.77	.	AC=1;AF=0.500;AN=2;BaseQRankSum=-0.052;ClippingRankSum=0.000;DB;DP=68;ExcessHet=3.0103;FS=6.542;MLEAC=1;MLEAF=0.500;MQ=44.00;MQRankSum=0.000;QD=17.85;ReadPosRankSum=-0.128;SOR=0.741	GT:AD:DP:GQ:PL	0/1:38,30:68:99:1242,0,2506
3L	4957066	3L_4957066_SNP	A	T	1170.77	.	AC=1;AF=0.500;AN=2;BaseQRankSum=-0.196;ClippingRankSum=0.000;DB;DP=70;ExcessHet=3.0103;FS=6.407;MLEAC=1;MLEAF=0.500;MQ=44.00;MQRankSum=0.000;QD=16.73;ReadPosRankSum=0.131;SOR=0.852	GT:AD:DP:GQ:PL	0/1:39,31:70:99:1199,0,2530
3L	4957071	3L_4957071_SNP	A	G	1183.77	.	AC=1;AF=0.500;AN=2;BaseQRankSum=-0.622;ClippingRankSum=0.000;DB;DP=71;ExcessHet=3.0103;FS=6.235;MLEAC=1;MLEAF=0.500;MQ=44.00;MQRankSum=0.000;QD=16.67;ReadPosRankSum=0.039;SOR=0.745	GT:AD:DP:GQ:PL	0/1:39,32:71:99:1212,0,2458
3L	4957083	3L_4957083_SNP	A	T	710.77	.	AC=1;AF=0.500;AN=2;BaseQRankSum=3.162;ClippingRankSum=0.000;DB;DP=72;ExcessHet=3.0103;FS=3.210;MLEAC=1;MLEAF=0.500;MQ=44.00;MQRankSum=0.000;QD=9.87;ReadPosRankSum=0.276;SOR=0.484	GT:AD:DP:GQ:PL	0/1:39,33:72:99:739,0,872
3L	4957302	.	GATTTCAGTTC	G	904.73	.	AC=1;AF=0.500;AN=2;BaseQRankSum=-0.416;ClippingRankSum=0.000;DP=57;ExcessHet=3.0103;FS=4.011;MLEAC=1;MLEAF=0.500;MQ=43.97;MQRankSum=-1.096;QD=15.87;ReadPosRankSum=1.260;SOR=0.318	GT:AD:DP:GQ:PL	0/1:32,25:57:99:942,0,3374
3L	4957845	3L_4957845_SNP	T	G	577.77	.	AC=1;AF=0.500;AN=2;BaseQRankSum=1.416;ClippingRankSum=0.000;DB;DP=55;ExcessHet=3.0103;FS=7.450;MLEAC=1;MLEAF=0.500;MQ=43.96;MQRankSum=1.018;QD=10.50;ReadPosRankSum=-0.569;SOR=0.615	GT:AD:DP:GQ:PL	0/1:28,27:55:99:606,0,629
3L	4958465	.	GAATTTTTAAGTGTTTCGTGAAGCAGCAAATCAAAA	G	578.73	.	AC=1;AF=0.500;AN=2;BaseQRankSum=1.144;ClippingRankSum=0.000;DP=47;ExcessHet=3.0103;FS=11.969;MLEAC=1;MLEAF=0.500;MQ=43.96;MQRankSum=0.811;QD=12.58;ReadPosRankSum=-2.246;SOR=2.142	GT:AD:DP:GQ:PL	0/1:29,17:46:99:616,0,9015
3L	4958948	3L_4958948_SNP	T	A	1657.77	.	AC=2;AF=1.00;AN=2;DB;DP=61;ExcessHet=3.0103;FS=0.000;MLEAC=2;MLEAF=1.00;MQ=44.00;QD=27.63;SOR=1.071	GT:AD:DP:GQ:PL	1/1:0,60:60:99:1686,180,0
3L	4958997	.	TG	T	404.73	.	AC=1;AF=0.500;AN=2;BaseQRankSum=-1.298;ClippingRankSum=0.000;DP=57;ExcessHet=3.0103;FS=7.858;MLEAC=1;MLEAF=0.500;MQ=44.00;MQRankSum=0.000;QD=7.50;ReadPosRankSum=0.915;SOR=0.189	GT:AD:DP:GQ:PL	0/1:30,24:54:99:442,0,614
3L	4959469	.	G	GGGTGA	2392.73	.	AC=2;AF=1.00;AN=2;DP=55;ExcessHet=3.0103;FS=0.000;MLEAC=2;MLEAF=1.00;MQ=42.67;QD=28.96;SOR=1.077	GT:AD:DP:GQ:PL	1/1:0,53:53:99:2430,162,0
3L	4959561	3L_4959561_SNP	T	C	422.77	.	AC=1;AF=0.500;AN=2;BaseQRankSum=3.250;ClippingRankSum=0.000;DB;DP=51;ExcessHet=3.0103;FS=2.496;MLEAC=1;MLEAF=0.500;MQ=42.69;MQRankSum=0.586;QD=8.29;ReadPosRankSum=0.144;SOR=0.405	GT:AD:DP:GQ:PL	0/1:30,21:51:99:451,0,672
3L	4959573	3L_4959573_SNP	G	A	2325.77	.	AC=2;AF=1.00;AN=2;DB;DP=51;ExcessHet=3.0103;FS=0.000;MLEAC=2;MLEAF=1.00;MQ=42.32;QD=31.29;SOR=1.848	GT:AD:DP:GQ:PL	1/1:0,51:51:99:2354,160,0
3L	4959580	3L_4959580_SNP	C	G	2341.77	.	AC=2;AF=1.00;AN=2;DB;DP=52;ExcessHet=3.0103;FS=0.000;MLEAC=2;MLEAF=1.00;MQ=42.29;QD=35.83;SOR=2.049	GT:AD:DP:GQ:PL	1/1:0,52:52:99:2370,160,0
3L	4959590	3L_4959590_SNP	A	G	2356.77	.	AC=2;AF=1.00;AN=2;DB;DP=53;ExcessHet=3.0103;FS=0.000;MLEAC=2;MLEAF=1.00;MQ=42.07;QD=31.42;SOR=2.259	GT:AD:DP:GQ:PL	1/1:0,53:53:99:2385,160,0
3L	4959600	3L_4959600_SNP	A	C	2491.77	.	AC=2;AF=1.00;AN=2;DB;DP=54;ExcessHet=3.0103;FS=0.000;MLEAC=2;MLEAF=1.00;MQ=41.82;QD=30.53;SOR=2.137	GT:AD:DP:GQ:PL	1/1:0,54:54:99:2520,169,0
3L	4959602	3L_4959602_SNP	T	C	2491.77	.	AC=2;AF=1.00;AN=2;DB;DP=54;ExcessHet=3.0103;FS=0.000;MLEAC=2;MLEAF=1.00;MQ=41.82;QD=29.71;SOR=1.835	GT:AD:DP:GQ:PL	1/1:0,54:54:99:2520,169,0
3L	4959607	3L_4959607_SNP	G	T	2356.77	.	AC=2;AF=1.00;AN=2;DB;DP=53;ExcessHet=3.0103;FS=0.000;MLEAC=2;MLEAF=1.00;MQ=41.82;QD=23.23;SOR=1.938	GT:AD:DP:GQ:PL	1/1:0,53:53:99:2385,160,0
3L	4959622	3L_4959622_SNP	A	G	2203.77	.	AC=2;AF=1.00;AN=2;DB;DP=49;ExcessHet=3.0103;FS=0.000;MLEAC=2;MLEAF=1.00;MQ=41.64;QD=29.35;SOR=1.911	GT:AD:DP:GQ:PL	1/1:0,49:49:99:2232,153,0
3L	4959649	3L_4959649_SNP	A	G	1808.77	.	AC=2;AF=1.00;AN=2;DB;DP=41;ExcessHet=3.0103;FS=0.000;MLEAC=2;MLEAF=1.00;MQ=41.30;QD=36.19;SOR=2.247	GT:AD:DP:GQ:PL	1/1:0,41:41:99:1837,123,0
3L	4959653	.	AAAGGCTATT	A	1800.73	.	AC=2;AF=1.00;AN=2;DP=40;ExcessHet=3.0103;FS=0.000;MLEAC=2;MLEAF=1.00;MQ=41.23;QD=34.50;SOR=2.191	GT:AD:DP:GQ:PL	1/1:0,40:40:99:1838,123,0
3L	4959666	.	G	A	1840.77	.	AC=2;AF=1.00;AN=2;DP=40;ExcessHet=3.0103;FS=0.000;MLEAC=2;MLEAF=1.00;MQ=40.82;QD=30.51;SOR=2.191	GT:AD:DP:GQ:PL	1/1:0,40:40:99:1869,126,0
3L	4959668	.	A	T	1840.77	.	AC=2;AF=1.00;AN=2;DP=41;ExcessHet=3.0103;FS=0.000;MLEAC=2;MLEAF=1.00;MQ=40.90;QD=28.99;SOR=2.038	GT:AD:DP:GQ:PL	1/1:0,41:41:99:1869,127,0
3L	4959693	.	A	AATTTGTCTTGTTGTTTATAATTTCGATTAAACTTTCGAAGCGAGTAACGCATATGTTTGTGTGTGCAAGTGTTTGGGAGTCCTCGGCTGTGCTCGGCTGTGCTCG	572.73	.	AC=1;AF=0.500;AN=2;BaseQRankSum=-1.890;ClippingRankSum=0.000;DP=36;ExcessHet=3.0103;FS=24.517;MLEAC=1;MLEAF=0.500;MQ=40.95;MQRankSum=-4.955;QD=15.91;ReadPosRankSum=-5.252;SOR=4.170	GT:AD:DP:GQ:PL	0/1:20,16:36:99:610,0,794
3L	4960036	3L_4960036_SNP	G	A	590.77	.	AC=2;AF=1.00;AN=2;DB;DP=22;ExcessHet=3.0103;FS=0.000;MLEAC=2;MLEAF=1.00;MQ=44.00;QD=26.85;SOR=0.874	GT:AD:DP:GQ:PL	1/1:0,22:22:66:619,66,0
3L	4960163	.	C	CCTCGGCTGTG	570.73	.	AC=1;AF=0.500;AN=2;BaseQRankSum=-0.358;ClippingRankSum=0.000;DP=40;ExcessHet=3.0103;FS=10.673;MLEAC=1;MLEAF=0.500;MQ=42.73;MQRankSum=-3.275;QD=15.43;ReadPosRankSum=-1.120;SOR=0.523	GT:AD:DP:GQ:PL	0/1:21,16:37:99:608,0,810
3L	4960416	.	A	AT	2438.73	.	AC=2;AF=1.00;AN=2;DP=56;ExcessHet=3.0103;FS=0.000;MLEAC=2;MLEAF=1.00;MQ=43.71;QD=27.04;SOR=0.693	GT:AD:DP:GQ:PL	1/1:0,54:54:99:2476,169,0
3L	4960422	.	C	G	2476.77	.	AC=2;AF=1.00;AN=2;DP=57;ExcessHet=3.0103;FS=0.000;MLEAC=2;MLEAF=1.00;MQ=43.72;QD=36.49;SOR=0.728	GT:AD:DP:GQ:PL	1/1:0,57:57:99:2505,172,0
3L	4960561	.	AAC	A	1834.73	.	AC=2;AF=1.00;AN=2;DP=46;ExcessHet=3.0103;FS=0.000;MLEAC=2;MLEAF=1.00;MQ=43.30;QD=29.10;SOR=0.892	GT:AD:DP:GQ:PL	1/1:0,42:42:99:1872,127,0
3L	4960586	3L_4960586_SNP	A	T	2041.77	.	AC=2;AF=1.00;AN=2;DB;DP=46;ExcessHet=3.0103;FS=0.000;MLEAC=2;MLEAF=1.00;MQ=42.92;QD=24.40;SOR=0.780	GT:AD:DP:GQ:PL	1/1:0,46:46:99:2070,138,0
3L	4960587	.	CAGAGAGAGAGAGAG	C	1966.73	.	AC=2;AF=1.00;AN=2;DP=47;ExcessHet=3.0103;FS=0.000;MLEAC=2;MLEAF=1.00;MQ=42.94;QD=34.03;SOR=0.693	GT:AD:DP:GQ:PL	1/1:0,46:46:99:2004,138,0
3L	4960902	.	G	GCAT	468.73	.	AC=1;AF=0.500;AN=2;BaseQRankSum=1.167;ClippingRankSum=0.000;DP=50;ExcessHet=3.0103;FS=0.000;MLEAC=1;MLEAF=0.500;MQ=44.00;MQRankSum=0.000;QD=11.43;ReadPosRankSum=-0.244;SOR=0.538	GT:AD:DP:GQ:PL	0/1:26,15:41:99:506,0,988
3L	4961073	3L_4961073_SNP	G	A	1475.77	.	AC=2;AF=1.00;AN=2;DB;DP=52;ExcessHet=3.0103;FS=0.000;MLEAC=2;MLEAF=1.00;MQ=43.94;QD=28.38;SOR=1.036	GT:AD:DP:GQ:PL	1/1:0,52:52:99:1504,156,0
3L	4961089	3L_4961089_DEL	TGTTACGA	T	1263.73	.	AC=1;AF=0.500;AN=2;BaseQRankSum=-1.336;ClippingRankSum=0.000;DB;DP=55;ExcessHet=3.0103;FS=1.034;MLEAC=1;MLEAF=0.500;MQ=43.91;MQRankSum=-1.139;QD=22.98;ReadPosRankSum=-0.158;SOR=0.880	GT:AD:DP:GQ:PL	0/1:22,33:55:99:1301,0,803
3L	4961806	.	CATAT	C	2254.73	.	AC=2;AF=1.00;AN=2;DP=58;ExcessHet=3.0103;FS=0.000;MLEAC=2;MLEAF=1.00;MQ=43.32;QD=26.97;SOR=0.853	GT:AD:DP:GQ:PL	1/1:0,52:52:99:2292,157,0
3L	4961898	3L_4961898_SNP	T	C	1024.77	.	AC=2;AF=1.00;AN=2;DB;DP=40;ExcessHet=3.0103;FS=0.000;MLEAC=2;MLEAF=1.00;MQ=43.63;QD=25.62;SOR=0.693	GT:AD:DP:GQ:PL	1/1:0,40:40:99:1053,119,0
3L	4961933	3L_4961933_SNP	T	A	1458.77	.	AC=2;AF=1.00;AN=2;DB;DP=38;ExcessHet=3.0103;FS=0.000;MLEAC=2;MLEAF=1.00;MQ=43.36;QD=30.90;SOR=0.798	GT:AD:DP:GQ:PL	1/1:0,38:38:99:1487,114,0
3L	4961942	.	A	ATTTTTTT	1473.73	.	AC=2;AF=1.00;AN=2;DP=34;ExcessHet=3.0103;FS=0.000;MLEAC=1;MLEAF=0.500;MQ=43.23;QD=31.27;SOR=0.836	GT:AD:DP:GQ:PL	1/1:0,34:34:99:1433,120,0
3L	4961996	3L_4961996_SNP	A	G	911.77	.	AC=2;AF=1.00;AN=2;DB;DP=34;ExcessHet=3.0103;FS=0.000;MLEAC=2;MLEAF=1.00;MQ=43.46;QD=26.82;SOR=0.811	GT:AD:DP:GQ:PL	1/1:0,34:34:99:940,102,0
3L	4962050	3L_4962050_SNP	T	A	805.77	.	AC=1;AF=0.500;AN=2;BaseQRankSum=-3.227;ClippingRankSum=0.000;DB;DP=39;ExcessHet=3.0103;FS=0.000;MLEAC=1;MLEAF=0.500;MQ=43.66;MQRankSum=-0.796;QD=21.78;ReadPosRankSum=2.438;SOR=0.733	GT:AD:DP:GQ:PL	0/1:16,21:37:99:834,0,595
3L	4962052	3L_4962052_SNP	G	C	805.77	.	AC=1;AF=0.500;AN=2;BaseQRankSum=0.448;ClippingRankSum=0.000;DB;DP=39;ExcessHet=3.0103;FS=0.000;MLEAC=1;MLEAF=0.500;MQ=43.66;MQRankSum=-0.735;QD=22.38;ReadPosRankSum=2.408;SOR=0.848	GT:AD:DP:GQ:PL	0/1:15,21:36:99:834,0,595
3L	4962056	.	T	C	808.77	.	AC=1;AF=0.500;AN=2;BaseQRankSum=0.609;ClippingRankSum=0.000;DP=39;ExcessHet=3.0103;FS=0.000;MLEAC=1;MLEAF=0.500;MQ=43.66;MQRankSum=-0.735;QD=22.47;ReadPosRankSum=2.568;SOR=0.848	GT:AD:DP:GQ:PL	0/1:15,21:36:99:837,0,566
3L	4962057	.	A	C,AGCCCACC	1563.73	.	AC=1,1;AF=0.500,0.500;AN=2;DP=39;ExcessHet=3.0103;FS=0.000;MLEAC=1,1;MLEAF=0.500,0.500;MQ=43.66;QD=26.87;SOR=1.002	GT:AD:DP:GQ:PL	1/2:0,21,14:35:99:1601,597,566,888,0,837
3L	4963070	3L_4963070_SNP	A	G	467.77	.	AC=1;AF=0.500;AN=2;BaseQRankSum=0.233;ClippingRankSum=0.000;DB;DP=65;ExcessHet=3.0103;FS=1.006;MLEAC=1;MLEAF=0.500;MQ=44.00;MQRankSum=0.000;QD=7.20;ReadPosRankSum=2.620;SOR=0.503	GT:AD:DP:GQ:PL	0/1:41,24:65:99:496,0,985
3L	4963210	3L_4963210_SNP	G	A	593.77	.	AC=1;AF=0.500;AN=2;BaseQRankSum=1.377;ClippingRankSum=0.000;DB;DP=85;ExcessHet=3.0103;FS=0.000;MLEAC=1;MLEAF=0.500;MQ=43.83;MQRankSum=-1.250;QD=7.07;ReadPosRankSum=1.929;SOR=0.738	GT:AD:DP:GQ:PL	0/1:52,32:84:99:622,0,1149
3L	4963461	3L_4963461_SNP	G	C	416.77	.	AC=1;AF=0.500;AN=2;BaseQRankSum=0.962;ClippingRankSum=0.000;DB;DP=59;ExcessHet=3.0103;FS=2.260;MLEAC=1;MLEAF=0.500;MQ=44.00;MQRankSum=0.000;QD=7.06;ReadPosRankSum=0.338;SOR=0.435	GT:AD:DP:GQ:PL	0/1:37,22:59:99:445,0,840
3L	4963484	3L_4963484_SNP	A	G	417.77	.	AC=1;AF=0.500;AN=2;BaseQRankSum=-0.257;ClippingRankSum=0.000;DB;DP=66;ExcessHet=3.0103;FS=1.013;MLEAC=1;MLEAF=0.500;MQ=44.34;MQRankSum=1.971;QD=6.33;ReadPosRankSum=-0.878;SOR=0.468	GT:AD:DP:GQ:PL	0/1:43,23:66:99:446,0,1012
3L	4963499	3L_4963499_SNP	G	A	335.77	.	AC=1;AF=0.500;AN=2;BaseQRankSum=-0.236;ClippingRankSum=0.000;DB;DP=60;ExcessHet=3.0103;FS=1.053;MLEAC=1;MLEAF=0.500;MQ=44.37;MQRankSum=2.042;QD=5.60;ReadPosRankSum=-1.292;SOR=0.510	GT:AD:DP:GQ:PL	0/1:40,20:60:99:364,0,913
3L	4963607	3L_4963607_DEL	GTCCGGA	G	1112.73	.	AC=1;AF=0.500;AN=2;BaseQRankSum=0.150;ClippingRankSum=0.000;DB;DP=63;ExcessHet=3.0103;FS=6.755;MLEAC=1;MLEAF=0.500;MQ=44.18;MQRankSum=1.081;QD=17.66;ReadPosRankSum=0.571;SOR=0.741	GT:AD:DP:GQ:PL	0/1:33,30:63:99:1150,0,2575
3L	4963854	3L_4963854_SNP	C	T	328.77	.	AC=1;AF=0.500;AN=2;BaseQRankSum=0.232;ClippingRankSum=0.000;DB;DP=42;ExcessHet=3.0103;FS=1.216;MLEAC=1;MLEAF=0.500;MQ=43.95;MQRankSum=-1.139;QD=8.02;ReadPosRankSum=-1.154;SOR=0.678	GT:AD:DP:GQ:PL	0/1:24,17:41:99:357,0,549
3L	4963894	3L_4963894_SNP	C	T	369.77	.	AC=1;AF=0.500;AN=2;BaseQRankSum=2.353;ClippingRankSum=0.000;DB;DP=40;ExcessHet=3.0103;FS=2.699;MLEAC=1;MLEAF=0.500;MQ=44.00;MQRankSum=0.000;QD=9.24;ReadPosRankSum=-1.298;SOR=1.179	GT:AD:DP:GQ:PL	0/1:22,18:40:99:398,0,449
3L	4964014	3L_4964014_SNP	G	C	351.77	.	AC=1;AF=0.500;AN=2;BaseQRankSum=0.040;ClippingRankSum=0.000;DB;DP=43;ExcessHet=3.0103;FS=4.454;MLEAC=1;MLEAF=0.500;MQ=43.82;MQRankSum=-2.308;QD=8.18;ReadPosRankSum=-1.926;SOR=1.216	GT:AD:DP:GQ:PL	0/1:24,19:43:99:380,0,548
3L	4964095	3L_4964095_SNP	A	G	487.77	.	AC=1;AF=0.500;AN=2;BaseQRankSum=-2.591;ClippingRankSum=0.000;DB;DP=56;ExcessHet=3.0103;FS=3.765;MLEAC=1;MLEAF=0.500;MQ=43.90;MQRankSum=-1.944;QD=8.71;ReadPosRankSum=0.702;SOR=0.745	GT:AD:DP:GQ:PL	0/1:31,25:56:99:516,0,720
3L	4964253	3L_4964253_SNP	T	A	847.77	.	AC=1;AF=0.500;AN=2;BaseQRankSum=-2.676;ClippingRankSum=0.000;DB;DP=55;ExcessHet=3.0103;FS=8.187;MLEAC=1;MLEAF=0.500;MQ=44.00;MQRankSum=0.000;QD=15.41;ReadPosRankSum=0.537;SOR=1.196	GT:AD:DP:GQ:PL	0/1:17,38:55:99:876,0,314
3L	4964941	3L_4964941_SNP	T	G	606.77	.	AC=1;AF=0.500;AN=2;BaseQRankSum=-2.027;ClippingRankSum=0.000;DB;DP=63;ExcessHet=3.0103;FS=0.971;MLEAC=1;MLEAF=0.500;MQ=44.00;MQRankSum=0.000;QD=9.63;ReadPosRankSum=1.115;SOR=0.922	GT:AD:DP:GQ:PL	0/1:33,30:63:99:635,0,742
3L	4964967	3L_4964967_SNP	G	T	2575.77	.	AC=2;AF=1.00;AN=2;DB;DP=59;ExcessHet=3.0103;FS=0.000;MLEAC=2;MLEAF=1.00;MQ=44.00;QD=28.37;SOR=1.123	GT:AD:DP:GQ:PL	1/1:0,59:59:99:2604,181,0
3L	4964968	3L_4964968_SNP	A	T	2575.77	.	AC=2;AF=1.00;AN=2;DB;DP=59;ExcessHet=3.0103;FS=0.000;MLEAC=2;MLEAF=1.00;MQ=44.00;QD=27.77;SOR=1.217	GT:AD:DP:GQ:PL	1/1:0,59:59:99:2604,181,0
3L	4965102	3L_4965102_SNP	G	A	591.77	.	AC=1;AF=0.500;AN=2;BaseQRankSum=-3.416;ClippingRankSum=0.000;DB;DP=60;ExcessHet=3.0103;FS=3.586;MLEAC=1;MLEAF=0.500;MQ=44.00;MQRankSum=0.000;QD=10.03;ReadPosRankSum=0.644;SOR=0.474	GT:AD:DP:GQ:PL	0/1:30,29:59:99:620,0,657
3L	4965332	.	CTT	C	264.73	.	AC=1;AF=0.500;AN=2;BaseQRankSum=-0.606;ClippingRankSum=0.000;DP=39;ExcessHet=3.0103;FS=0.000;MLEAC=1;MLEAF=0.500;MQ=43.95;MQRankSum=0.000;QD=7.79;ReadPosRankSum=0.372;SOR=0.846	GT:AD:DP:GQ:PL	0/1:19,15:34:99:302,0,426
3L	4965638	3L_4965638_SNP	T	C	361.77	.	AC=1;AF=0.500;AN=2;BaseQRankSum=0.142;ClippingRankSum=0.000;DB;DP=34;ExcessHet=3.0103;FS=0.000;MLEAC=1;MLEAF=0.500;MQ=43.94;MQRankSum=1.059;QD=10.64;ReadPosRankSum=0.559;SOR=0.715	GT:AD:DP:GQ:PL	0/1:17,17:34:99:390,0,383
3L	4965687	.	A	ATG	500.73	.	AC=1;AF=0.500;AN=2;BaseQRankSum=1.574;ClippingRankSum=0.000;DP=42;ExcessHet=3.0103;FS=3.187;MLEAC=1;MLEAF=0.500;MQ=43.95;MQRankSum=1.026;QD=12.84;ReadPosRankSum=-2.502;SOR=0.297	GT:AD:DP:GQ:PL	0/1:20,19:39:99:538,0,550
3L	4965721	3L_4965721_SNP	A	C	344.77	.	AC=1;AF=0.500;AN=2;BaseQRankSum=-1.944;ClippingRankSum=0.000;DB;DP=39;ExcessHet=3.0103;FS=3.330;MLEAC=1;MLEAF=0.500;MQ=43.95;MQRankSum=0.977;QD=8.84;ReadPosRankSum=-1.811;SOR=0.236	GT:AD:DP:GQ:PL	0/1:21,18:39:99:373,0,468
3L	4965844	3L_4965844_SNP	A	G	858.77	.	AC=1;AF=0.500;AN=2;BaseQRankSum=-1.972;ClippingRankSum=0.000;DB;DP=44;ExcessHet=3.0103;FS=6.422;MLEAC=1;MLEAF=0.500;MQ=44.00;MQRankSum=0.000;QD=19.52;ReadPosRankSum=0.000;SOR=0.203	GT:AD:DP:GQ:PL	0/1:21,23:44:99:887,0,767
3L	4965851	.	T	TC	855.73	.	AC=1;AF=0.500;AN=2;BaseQRankSum=0.660;ClippingRankSum=0.000;DP=41;ExcessHet=3.0103;FS=4.815;MLEAC=1;MLEAF=0.500;MQ=44.00;MQRankSum=0.000;QD=20.87;ReadPosRankSum=-0.471;SOR=0.202	GT:AD:DP:GQ:PL	0/1:19,22:41:99:893,0,714
3L	4965854	.	A	G	838.77	.	AC=1;AF=0.500;AN=2;BaseQRankSum=-4.262;ClippingRankSum=0.000;DP=40;ExcessHet=3.0103;FS=4.575;MLEAC=1;MLEAF=0.500;MQ=44.00;MQRankSum=0.000;QD=20.97;ReadPosRankSum=-0.312;SOR=0.260	GT:AD:DP:GQ:PL	0/1:19,21:40:99:867,0,722
3L	4965877	3L_4965877_SNP	C	A	472.77	.	AC=1;AF=0.500;AN=2;BaseQRankSum=1.345;ClippingRankSum=0.000;DB;DP=42;ExcessHet=3.0103;FS=1.170;MLEAC=1;MLEAF=0.500;MQ=44.00;MQRankSum=0.000;QD=11.26;ReadPosRankSum=-0.302;SOR=0.512	GT:AD:DP:GQ:PL	0/1:20,22:42:99:501,0,380
3L	4965929	3L_4965929_SNP	A	T	544.77	.	AC=1;AF=0.500;AN=2;BaseQRankSum=-0.674;ClippingRankSum=0.000;DB;DP=47;ExcessHet=3.0103;FS=4.119;MLEAC=1;MLEAF=0.500;MQ=44.00;MQRankSum=0.000;QD=11.84;ReadPosRankSum=-0.419;SOR=0.453	GT:AD:DP:GQ:PL	0/1:21,25:46:99:573,0,452
3L	4965966	3L_4965966_SNP	G	C	956.77	.	AC=1;AF=0.500;AN=2;BaseQRankSum=-2.430;ClippingRankSum=0.000;DB;DP=44;ExcessHet=3.0103;FS=4.430;MLEAC=1;MLEAF=0.500;MQ=44.00;MQRankSum=0.000;QD=21.74;ReadPosRankSum=0.356;SOR=1.313	GT:AD:DP:GQ:PL	0/1:19,25:44:99:985,0,707
3L	4965967	3L_4965967_SNP	C	G	956.77	.	AC=1;AF=0.500;AN=2;BaseQRankSum=-1.623;ClippingRankSum=0.000;DB;DP=44;ExcessHet=3.0103;FS=4.430;MLEAC=1;MLEAF=0.500;MQ=44.00;MQRankSum=0.000;QD=21.74;ReadPosRankSum=0.391;SOR=1.313	GT:AD:DP:GQ:PL	0/1:19,25:44:99:985,0,707
3L	4965994	3L_4965994_SNP	T	G	576.77	.	AC=1;AF=0.500;AN=2;BaseQRankSum=-0.687;ClippingRankSum=0.000;DB;DP=45;ExcessHet=3.0103;FS=1.207;MLEAC=1;MLEAF=0.500;MQ=44.00;MQRankSum=0.000;QD=12.82;ReadPosRankSum=0.105;SOR=1.038	GT:AD:DP:GQ:PL	0/1:17,28:45:99:605,0,333
3L	4966025	3L_4966025_SNP	T	A	1045.77	.	AC=1;AF=0.500;AN=2;BaseQRankSum=-1.864;ClippingRankSum=0.000;DB;DP=46;ExcessHet=3.0103;FS=0.000;MLEAC=1;MLEAF=0.500;MQ=44.00;MQRankSum=0.000;QD=22.73;ReadPosRankSum=0.798;SOR=0.804	GT:AD:DP:GQ:PL	0/1:20,26:46:99:1074,0,725
3L	4966030	3L_4966030_SNP	A	C	1084.77	.	AC=1;AF=0.500;AN=2;BaseQRankSum=-1.425;ClippingRankSum=0.000;DB;DP=47;ExcessHet=3.0103;FS=1.151;MLEAC=1;MLEAF=0.500;MQ=44.00;MQRankSum=0.000;QD=23.08;ReadPosRankSum=-0.054;SOR=0.499	GT:AD:DP:GQ:PL	0/1:19,28:47:99:1113,0,771
3L	4966033	3L_4966033_SNP	G	A	1087.77	.	AC=1;AF=0.500;AN=2;BaseQRankSum=-0.335;ClippingRankSum=0.000;DB;DP=47;ExcessHet=3.0103;FS=2.508;MLEAC=1;MLEAF=0.500;MQ=44.00;MQRankSum=0.000;QD=23.14;ReadPosRankSum=0.227;SOR=0.402	GT:AD:DP:GQ:PL	0/1:20,27:47:99:1116,0,749
3L	4966214	3L_4966214_SNP	C	A	1469.77	.	AC=2;AF=1.00;AN=2;DB;DP=53;ExcessHet=3.0103;FS=0.000;MLEAC=2;MLEAF=1.00;MQ=44.00;QD=27.73;SOR=0.808	GT:AD:DP:GQ:PL	1/1:0,53:53:99:1498,159,0
3L	4966467	3L_4966467_SNP	A	C	239.77	.	AC=1;AF=0.500;AN=2;BaseQRankSum=-1.957;ClippingRankSum=0.000;DB;DP=35;ExcessHet=3.0103;FS=0.000;MLEAC=1;MLEAF=0.500;MQ=44.00;MQRankSum=0.000;QD=6.85;ReadPosRankSum=1.274;SOR=0.610	GT:AD:DP:GQ:PL	0/1:21,14:35:99:268,0,488
3L	4967162	3L_4967162_SNP	C	G	1223.77	.	AC=2;AF=1.00;AN=2;DB;DP=44;ExcessHet=3.0103;FS=0.000;MLEAC=2;MLEAF=1.00;MQ=44.00;QD=27.81;SOR=1.105	GT:AD:DP:GQ:PL	1/1:0,44:44:99:1252,132,0
3L	4967870	.	TCACACTCACACACA	T	1403.73	.	AC=2;AF=1.00;AN=2;DP=38;ExcessHet=3.0103;FS=0.000;MLEAC=2;MLEAF=1.00;MQ=44.91;QD=29.34;SOR=0.957	GT:AD:DP:GQ:PL	1/1:0,32:32:97:1441,97,0
3L	4967916	3L_4967916_SNP	G	A	1657.77	.	AC=2;AF=1.00;AN=2;DB;DP=40;ExcessHet=3.0103;FS=0.000;MLEAC=2;MLEAF=1.00;MQ=43.33;QD=33.17;SOR=1.022	GT:AD:DP:GQ:PL	1/1:0,40:40:99:1686,120,0
3L	4967933	.	T	TG	1700.73	.	AC=2;AF=1.00;AN=2;DP=36;ExcessHet=3.0103;FS=0.000;MLEAC=2;MLEAF=1.00;MQ=41.66;QD=31.64;SOR=0.927	GT:AD:DP:GQ:PL	1/1:0,36:36:99:1738,117,0
3L	4967935	.	C	CTATACT	1745.73	.	AC=2;AF=1.00;AN=2;DP=38;ExcessHet=3.0103;FS=0.000;MLEAC=2;MLEAF=1.00;MQ=41.73;QD=25.19;SOR=1.040	GT:AD:DP:GQ:PL	1/1:0,38:38:99:1783,120,0
3L	4968270	3L_4968270_SNP	A	T	713.77	.	AC=1;AF=0.500;AN=2;BaseQRankSum=0.719;ClippingRankSum=0.000;DB;DP=43;ExcessHet=3.0103;FS=1.267;MLEAC=1;MLEAF=0.500;MQ=44.00;MQRankSum=0.000;QD=16.60;ReadPosRankSum=1.618;SOR=0.718	GT:AD:DP:GQ:PL	0/1:13,30:43:99:742,0,245
3L	4968323	3L_4968323_SNP	A	T	511.77	.	AC=1;AF=0.500;AN=2;BaseQRankSum=3.788;ClippingRankSum=0.000;DB;DP=42;ExcessHet=3.0103;FS=23.482;MLEAC=1;MLEAF=0.500;MQ=44.00;MQRankSum=0.000;QD=12.18;ReadPosRankSum=2.108;SOR=0.835	GT:AD:DP:GQ:PL	0/1:19,23:42:99:540,0,398
3L	4968474	3L_4968474_SNP	G	A	516.77	.	AC=1;AF=0.500;AN=2;BaseQRankSum=-0.410;ClippingRankSum=0.000;DB;DP=43;ExcessHet=3.0103;FS=4.504;MLEAC=1;MLEAF=0.500;MQ=44.00;MQRankSum=0.000;QD=12.30;ReadPosRankSum=0.596;SOR=0.552	GT:AD:DP:GQ:PL	0/1:16,26:42:99:545,0,320
3L	4969019	3L_4969019_SNP	C	T	1126.77	.	AC=1;AF=0.500;AN=2;BaseQRankSum=1.005;ClippingRankSum=0.000;DB;DP=56;ExcessHet=3.0103;FS=3.898;MLEAC=1;MLEAF=0.500;MQ=43.97;MQRankSum=1.110;QD=20.12;ReadPosRankSum=-0.307;SOR=1.314	GT:AD:DP:GQ:PL	0/1:26,30:56:99:1155,0,1227
3L	4969027	3L_4969027_SNP	A	T	1102.77	.	AC=1;AF=0.500;AN=2;BaseQRankSum=1.365;ClippingRankSum=0.000;DB;DP=55;ExcessHet=3.0103;FS=5.541;MLEAC=1;MLEAF=0.500;MQ=43.96;MQRankSum=1.093;QD=20.05;ReadPosRankSum=-0.546;SOR=1.461	GT:AD:DP:GQ:PL	0/1:26,29:55:99:1131,0,1257
3L	4969144	3L_4969144_SNP	G	T	889.77	.	AC=1;AF=0.500;AN=2;BaseQRankSum=1.736;ClippingRankSum=0.000;DB;DP=67;ExcessHet=3.0103;FS=0.946;MLEAC=1;MLEAF=0.500;MQ=44.00;MQRankSum=0.000;QD=13.28;ReadPosRankSum=-0.274;SOR=0.498	GT:AD:DP:GQ:PL	0/1:28,39:67:99:918,0,538
3L	4969182	3L_4969182_SNP	C	A	1755.77	.	AC=2;AF=1.00;AN=2;DB;DP=66;ExcessHet=3.0103;FS=0.000;MLEAC=2;MLEAF=1.00;MQ=44.00;QD=27.01;SOR=0.854	GT:AD:DP:GQ:PL	1/1:0,65:65:99:1784,194,0
3L	4969392	3L_4969392_SNP	A	G	695.77	.	AC=1;AF=0.500;AN=2;BaseQRankSum=-0.509;ClippingRankSum=0.000;DB;DP=57;ExcessHet=3.0103;FS=5.470;MLEAC=1;MLEAF=0.500;MQ=44.00;MQRankSum=0.000;QD=12.21;ReadPosRankSum=0.535;SOR=0.588	GT:AD:DP:GQ:PL	0/1:24,33:57:99:724,0,883
3L	4969397	3L_4969397_SNP	A	G	818.77	.	AC=1;AF=0.500;AN=2;BaseQRankSum=-2.266;ClippingRankSum=0.000;DB;DP=55;ExcessHet=3.0103;FS=5.672;MLEAC=1;MLEAF=0.500;MQ=44.00;MQRankSum=0.000;QD=14.89;ReadPosRankSum=0.370;SOR=1.249	GT:AD:DP:GQ:PL	0/1:33,22:55:99:847,0,1358
3L	4969408	.	A	G	834.77	.	AC=1;AF=0.500;AN=2;BaseQRankSum=0.837;ClippingRankSum=0.000;DP=57;ExcessHet=3.0103;FS=9.731;MLEAC=1;MLEAF=0.500;MQ=44.00;MQRankSum=0.000;QD=14.65;ReadPosRankSum=1.009;SOR=1.300	GT:AD:DP:GQ:PL	0/1:34,23:57:99:863,0,1358
3L	4969409	.	G	T	834.77	.	AC=1;AF=0.500;AN=2;BaseQRankSum=0.524;ClippingRankSum=0.000;DP=56;ExcessHet=3.0103;FS=9.903;MLEAC=1;MLEAF=0.500;MQ=44.00;MQRankSum=0.000;QD=14.91;ReadPosRankSum=0.875;SOR=1.282	GT:AD:DP:GQ:PL	0/1:33,23:56:99:863,0,1358
3L	4969411	.	C	T	834.77	.	AC=1;AF=0.500;AN=2;BaseQRankSum=-0.426;ClippingRankSum=0.000;DP=54;ExcessHet=3.0103;FS=12.416;MLEAC=1;MLEAF=0.500;MQ=44.00;MQRankSum=0.000;QD=15.46;ReadPosRankSum=1.092;SOR=1.502	GT:AD:DP:GQ:PL	0/1:32,22:54:99:863,0,1358
3L	4969418	.	C	CA	834.73	.	AC=1;AF=0.500;AN=2;BaseQRankSum=0.348;ClippingRankSum=0.000;DP=50;ExcessHet=3.0103;FS=13.759;MLEAC=1;MLEAF=0.500;MQ=44.00;MQRankSum=0.000;QD=16.69;ReadPosRankSum=1.515;SOR=1.600	GT:AD:DP:GQ:PL	0/1:30,20:50:99:872,0,1232
3L	4969424	3L_4969424_SNP	A	G	756.77	.	AC=1;AF=0.500;AN=2;BaseQRankSum=-0.989;ClippingRankSum=0.000;DB;DP=49;ExcessHet=3.0103;FS=16.807;MLEAC=1;MLEAF=0.500;MQ=44.00;MQRankSum=0.000;QD=15.44;ReadPosRankSum=1.274;SOR=1.716	GT:AD:DP:GQ:PL	0/1:28,21:49:99:785,0,1270
3L	4969447	3L_4969447_SNP	G	A	882.77	.	AC=1;AF=0.500;AN=2;BaseQRankSum=-1.503;ClippingRankSum=0.000;DB;DP=54;ExcessHet=3.0103;FS=2.334;MLEAC=1;MLEAF=0.500;MQ=44.00;MQRankSum=0.000;QD=16.35;ReadPosRankSum=1.211;SOR=0.676	GT:AD:DP:GQ:PL	0/1:30,24:54:99:911,0,1220
3L	4969457	3L_4969457_SNP	T	C	934.77	.	AC=1;AF=0.500;AN=2;BaseQRankSum=0.284;ClippingRankSum=0.000;DB;DP=57;ExcessHet=3.0103;FS=2.226;MLEAC=1;MLEAF=0.500;MQ=44.00;MQRankSum=0.000;QD=16.40;ReadPosRankSum=0.633;SOR=0.706	GT:AD:DP:GQ:PL	0/1:31,26:57:99:963,0,1143
3L	4969502	3L_4969502_SNP	C	T	607.77	.	AC=1;AF=0.500;AN=2;BaseQRankSum=2.042;ClippingRankSum=0.000;DB;DP=56;ExcessHet=3.0103;FS=0.000;MLEAC=1;MLEAF=0.500;MQ=44.00;MQRankSum=0.000;QD=10.85;ReadPosRankSum=-0.823;SOR=0.836	GT:AD:DP:GQ:PL	0/1:28,28:56:99:636,0,603
3L	4969614	3L_4969614_SNP	A	T	649.77	.	AC=1;AF=0.500;AN=2;BaseQRankSum=1.449;ClippingRankSum=0.000;DB;DP=44;ExcessHet=3.0103;FS=4.461;MLEAC=1;MLEAF=0.500;MQ=44.00;MQRankSum=0.000;QD=14.77;ReadPosRankSum=-0.341;SOR=1.034	GT:AD:DP:GQ:PL	0/1:26,18:44:99:678,0,1030
3L	4969616	3L_4969616_SNP	G	A	649.77	.	AC=1;AF=0.500;AN=2;BaseQRankSum=1.782;ClippingRankSum=0.000;DB;DP=43;ExcessHet=3.0103;FS=4.461;MLEAC=1;MLEAF=0.500;MQ=44.00;MQRankSum=0.000;QD=15.11;ReadPosRankSum=-1.131;SOR=1.061	GT:AD:DP:GQ:PL	0/1:25,18:43:99:678,0,1030
3L	4969630	3L_4969630_SNP	T	C	1519.77	.	AC=2;AF=1.00;AN=2;DB;DP=46;ExcessHet=3.0103;FS=0.000;MLEAC=2;MLEAF=1.00;MQ=44.00;QD=33.04;SOR=0.874	GT:AD:DP:GQ:PL	1/1:0,46:46:99:1548,138,0
3L	4970029	3L_4970029_SNP	T	C	281.77	.	AC=1;AF=0.500;AN=2;BaseQRankSum=1.796;ClippingRankSum=0.000;DB;DP=49;ExcessHet=3.0103;FS=0.000;MLEAC=1;MLEAF=0.500;MQ=44.00;MQRankSum=0.000;QD=5.75;ReadPosRankSum=-0.438;SOR=0.746	GT:AD:DP:GQ:PL	0/1:33,16:49:99:310,0,749
3L	4970076	3L_4970076_SNP	T	C	363.77	.	AC=1;AF=0.500;AN=2;BaseQRankSum=-1.751;ClippingRankSum=0.000;DB;DP=57;ExcessHet=3.0103;FS=2.331;MLEAC=1;MLEAF=0.500;MQ=44.00;MQRankSum=0.000;QD=6.38;ReadPosRankSum=-0.511;SOR=1.040	GT:AD:DP:GQ:PL	0/1:37,20:57:99:392,0,878
3L	4970117	3L_4970117_SNP	C	G	1460.77	.	AC=2;AF=1.00;AN=2;DB;DP=55;ExcessHet=3.0103;FS=0.000;MLEAC=2;MLEAF=1.00;MQ=44.00;QD=27.05;SOR=0.931	GT:AD:DP:GQ:PL	1/1:0,54:54:99:1489,161,0
3L	4970254	3L_4970254_SNP	T	C	1705.77	.	AC=2;AF=1.00;AN=2;DB;DP=40;ExcessHet=3.0103;FS=0.000;MLEAC=2;MLEAF=1.00;MQ=44.00;QD=27.42;SOR=1.609	GT:AD:DP:GQ:PL	1/1:0,40:40:99:1734,120,0
3L	4970262	3L_4970262_SNP	T	C	1705.77	.	AC=2;AF=1.00;AN=2;DB;DP=38;ExcessHet=3.0103;FS=0.000;MLEAC=2;MLEAF=1.00;MQ=44.00;QD=23.90;SOR=1.493	GT:AD:DP:GQ:PL	1/1:0,38:38:99:1734,120,0
3L	4970341	3L_4970341_SNP	A	G	1251.77	.	AC=2;AF=1.00;AN=2;DB;DP=48;ExcessHet=3.0103;FS=0.000;MLEAC=2;MLEAF=1.00;MQ=44.00;QD=26.08;SOR=0.866	GT:AD:DP:GQ:PL	1/1:0,48:48:99:1280,142,0
3L	4970403	3L_4970403_SNP	A	G	1415.77	.	AC=2;AF=1.00;AN=2;DB;DP=52;ExcessHet=3.0103;FS=0.000;MLEAC=2;MLEAF=1.00;MQ=43.89;QD=27.23;SOR=1.036	GT:AD:DP:GQ:PL	1/1:0,52:52:99:1444,156,0
3L	4970429	3L_4970429_SNP	G	A	1344.77	.	AC=2;AF=1.00;AN=2;DB;DP=49;ExcessHet=3.0103;FS=0.000;MLEAC=2;MLEAF=1.00;MQ=43.88;QD=27.44;SOR=0.909	GT:AD:DP:GQ:PL	1/1:0,49:49:99:1373,147,0
3L	4970506	.	G	A	884.77	.	AC=2;AF=1.00;AN=2;DP=32;ExcessHet=3.0103;FS=0.000;MLEAC=2;MLEAF=1.00;MQ=44.00;QD=27.65;SOR=0.957	GT:AD:DP:GQ:PL	1/1:0,32:32:96:913,96,0
3L	4970638	3L_4970638_SNP	C	T	338.77	.	AC=1;AF=0.500;AN=2;BaseQRankSum=1.460;ClippingRankSum=0.000;DB;DP=35;ExcessHet=3.0103;FS=0.000;MLEAC=1;MLEAF=0.500;MQ=43.92;MQRankSum=-0.910;QD=10.27;ReadPosRankSum=-1.385;SOR=0.804	GT:AD:DP:GQ:PL	0/1:16,17:33:99:367,0,343
3L	4970720	.	C	T	440.77	.	AC=1;AF=0.500;AN=2;BaseQRankSum=2.048;ClippingRankSum=0.000;DP=35;ExcessHet=3.0103;FS=0.000;MLEAC=1;MLEAF=0.500;MQ=43.16;MQRankSum=-1.510;QD=12.59;ReadPosRankSum=1.518;SOR=0.582	GT:AD:DP:GQ:PL	0/1:15,20:35:99:469,0,315
3L	4970773	3L_4970773_SNP	T	C	461.77	.	AC=1;AF=0.500;AN=2;BaseQRankSum=-2.229;ClippingRankSum=0.000;DB;DP=37;ExcessHet=3.0103;FS=0.000;MLEAC=1;MLEAF=0.500;MQ=43.84;MQRankSum=-1.061;QD=13.19;ReadPosRankSum=-1.418;SOR=0.627	GT:AD:DP:GQ:PL	0/1:13,22:35:99:490,0,272
3L	4970810	.	C	A	448.77	.	AC=1;AF=0.500;AN=2;BaseQRankSum=-0.172;ClippingRankSum=0.000;DP=39;ExcessHet=3.0103;FS=4.847;MLEAC=1;MLEAF=0.500;MQ=43.85;MQRankSum=-1.252;QD=11.81;ReadPosRankSum=-0.162;SOR=1.081	GT:AD:DP:GQ:PL	0/1:17,21:38:99:477,0,350
3L	4970835	3L_4970835_SNP	C	T	1276.77	.	AC=2;AF=1.00;AN=2;DB;DP=38;ExcessHet=3.0103;FS=0.000;MLEAC=2;MLEAF=1.00;MQ=43.85;QD=34.51;SOR=0.984	GT:AD:DP:GQ:PL	1/1:0,37:37:99:1305,114,0
3L	4970911	3L_4970911_SNP	A	C	1233.77	.	AC=2;AF=1.00;AN=2;DB;DP=34;ExcessHet=3.0103;FS=0.000;MLEAC=2;MLEAF=1.00;MQ=44.00;QD=31.46;SOR=1.085	GT:AD:DP:GQ:PL	1/1:0,34:34:99:1262,102,0
3L	4970916	3L_4970916_SNP	C	T	398.77	.	AC=1;AF=0.500;AN=2;BaseQRankSum=1.308;ClippingRankSum=0.000;DB;DP=36;ExcessHet=3.0103;FS=1.258;MLEAC=1;MLEAF=0.500;MQ=44.00;MQRankSum=0.000;QD=11.08;ReadPosRankSum=1.457;SOR=0.495	GT:AD:DP:GQ:PL	0/1:17,19:36:99:427,0,359
3L	4971561	3L_4971561_SNP	G	A	665.77	.	AC=1;AF=0.500;AN=2;BaseQRankSum=1.591;ClippingRankSum=0.000;DB;DP=67;ExcessHet=3.0103;FS=4.987;MLEAC=1;MLEAF=0.500;MQ=44.00;MQRankSum=0.000;QD=10.40;ReadPosRankSum=-0.960;SOR=0.739	GT:AD:DP:GQ:PL	0/1:32,32:64:99:694,0,1231
3L	4971573	.	GAA	G	1265.73	.	AC=1;AF=0.500;AN=2;BaseQRankSum=0.696;ClippingRankSum=0.000;DP=68;ExcessHet=3.0103;FS=4.790;MLEAC=1;MLEAF=0.500;MQ=44.00;MQRankSum=0.000;QD=18.89;ReadPosRankSum=-1.008;SOR=0.982	GT:AD:DP:GQ:PL	0/1:33,34:67:99:1303,0,871
3L	4971625	3L_4971625_SNP	G	T	1418.77	.	AC=1;AF=0.500;AN=2;BaseQRankSum=1.394;ClippingRankSum=0.000;DB;DP=66;ExcessHet=3.0103;FS=3.404;MLEAC=1;MLEAF=0.500;MQ=44.00;MQRankSum=0.000;QD=21.50;ReadPosRankSum=0.330;SOR=1.151	GT:AD:DP:GQ:PL	0/1:29,37:66:99:1447,0,1130
3L	4971633	3L_4971633_SNP	A	T	1448.77	.	AC=1;AF=0.500;AN=2;BaseQRankSum=-1.790;ClippingRankSum=0.000;DB;DP=68;ExcessHet=3.0103;FS=3.365;MLEAC=1;MLEAF=0.500;MQ=44.00;MQRankSum=0.000;QD=21.31;ReadPosRankSum=1.466;SOR=1.168	GT:AD:DP:GQ:PL	0/1:31,37:68:99:1477,0,1269
3L	4971638	3L_4971638_SNP	A	G	1489.77	.	AC=1;AF=0.500;AN=2;BaseQRankSum=-1.534;ClippingRankSum=0.000;DB;DP=67;ExcessHet=3.0103;FS=0.964;MLEAC=1;MLEAF=0.500;MQ=44.00;MQRankSum=0.000;QD=22.24;ReadPosRankSum=1.108;SOR=0.865	GT:AD:DP:GQ:PL	0/1:29,38:67:99:1518,0,1224
3L	4971688	.	T	G	739.77	.	AC=1;AF=0.500;AN=2;BaseQRankSum=-3.199;ClippingRankSum=0.000;DP=58;ExcessHet=3.0103;FS=3.836;MLEAC=1;MLEAF=0.500;MQ=44.00;MQRankSum=0.000;QD=12.75;ReadPosRankSum=0.182;SOR=0.327	GT:AD:DP:GQ:PL	0/1:24,34:58:99:768,0,559
3L	4971699	3L_4971699_SNP	A	C	762.77	.	AC=1;AF=0.500;AN=2;BaseQRankSum=-0.854;ClippingRankSum=0.000;DB;DP=60;ExcessHet=3.0103;FS=3.738;MLEAC=1;MLEAF=0.500;MQ=44.00;MQRankSum=0.000;QD=12.93;ReadPosRankSum=-0.872;SOR=0.354	GT:AD:DP:GQ:PL	0/1:24,35:59:99:791,0,524
3L	4971726	3L_4971726_SNP	G	T	749.77	.	AC=1;AF=0.500;AN=2;BaseQRankSum=2.758;ClippingRankSum=0.000;DB;DP=59;ExcessHet=3.0103;FS=0.000;MLEAC=1;MLEAF=0.500;MQ=44.00;MQRankSum=0.000;QD=12.71;ReadPosRankSum=-0.672;SOR=0.633	GT:AD:DP:GQ:PL	0/1:26,33:59:99:778,0,549
3L	4971771	3L_4971771_SNP	A	T	778.77	.	AC=1;AF=0.500;AN=2;BaseQRankSum=-0.099;ClippingRankSum=0.000;DB;DP=61;ExcessHet=3.0103;FS=2.155;MLEAC=1;MLEAF=0.500;MQ=44.00;MQRankSum=0.000;QD=12.77;ReadPosRankSum=0.233;SOR=0.647	GT:AD:DP:GQ:PL	0/1:27,34:61:99:807,0,588
3L	4971834	3L_4971834_SNP	A	C	826.77	.	AC=1;AF=0.500;AN=2;BaseQRankSum=-1.854;ClippingRankSum=0.000;DB;DP=50;ExcessHet=3.0103;FS=1.203;MLEAC=1;MLEAF=0.500;MQ=44.00;MQRankSum=0.000;QD=16.54;ReadPosRankSum=-0.403;SOR=0.519	GT:AD:DP:GQ:PL	0/1:14,36:50:99:855,0,251
3L	4971893	3L_4971893_SNP	A	G	687.77	.	AC=1;AF=0.500;AN=2;BaseQRankSum=-1.111;ClippingRankSum=0.000;DB;DP=46;ExcessHet=3.0103;FS=9.192;MLEAC=1;MLEAF=0.500;MQ=44.00;MQRankSum=0.000;QD=14.95;ReadPosRankSum=-0.071;SOR=0.870	GT:AD:DP:GQ:PL	0/1:16,30:46:99:716,0,307
3L	4971908	3L_4971908_SNP	C	G	605.77	.	AC=1;AF=0.500;AN=2;BaseQRankSum=-0.814;ClippingRankSum=0.000;DB;DP=40;ExcessHet=3.0103;FS=7.302;MLEAC=1;MLEAF=0.500;MQ=44.00;MQRankSum=0.000;QD=15.14;ReadPosRankSum=-1.619;SOR=0.568	GT:AD:DP:GQ:PL	0/1:13,27:40:99:634,0,232
3L	4972263	3L_4972263_SNP	G	C	450.77	.	AC=1;AF=0.500;AN=2;BaseQRankSum=0.683;ClippingRankSum=0.000;DB;DP=36;ExcessHet=3.0103;FS=2.873;MLEAC=1;MLEAF=0.500;MQ=44.00;MQRankSum=0.000;QD=12.52;ReadPosRankSum=-0.618;SOR=0.519	GT:AD:DP:GQ:PL	0/1:15,21:36:99:479,0,288
3L	4972394	3L_4972394_SNP	C	G	344.77	.	AC=1;AF=0.500;AN=2;BaseQRankSum=1.510;ClippingRankSum=0.000;DB;DP=45;ExcessHet=3.0103;FS=9.141;MLEAC=1;MLEAF=0.500;MQ=44.00;MQRankSum=0.000;QD=7.66;ReadPosRankSum=0.139;SOR=0.136	GT:AD:DP:GQ:PL	0/1:27,18:45:99:373,0,609
3L	4972464	.	G	GA	559.73	.	AC=1;AF=0.500;AN=2;BaseQRankSum=0.591;ClippingRankSum=0.000;DP=48;ExcessHet=3.0103;FS=1.256;MLEAC=1;MLEAF=0.500;MQ=44.00;MQRankSum=0.000;QD=12.44;ReadPosRankSum=-1.044;SOR=1.136	GT:AD:DP:GQ:PL	0/1:16,29:45:99:597,0,246
3L	4972555	3L_4972555_SNP	G	T	401.77	.	AC=1;AF=0.500;AN=2;BaseQRankSum=2.356;ClippingRankSum=0.000;DB;DP=62;ExcessHet=3.0103;FS=5.363;MLEAC=1;MLEAF=0.500;MQ=44.00;MQRankSum=0.000;QD=6.48;ReadPosRankSum=-1.363;SOR=1.156	GT:AD:DP:GQ:PL	0/1:41,21:62:99:430,0,962
3L	4972878	3L_4972878_SNP	A	G	490.77	.	AC=1;AF=0.500;AN=2;BaseQRankSum=-0.988;ClippingRankSum=0.000;DB;DP=48;ExcessHet=3.0103;FS=2.509;MLEAC=1;MLEAF=0.500;MQ=43.55;MQRankSum=-3.421;QD=10.44;ReadPosRankSum=1.288;SOR=0.368	GT:AD:DP:GQ:PL	0/1:23,24:47:99:519,0,513
3L	4972981	3L_4972981_SNP	T	G	425.77	.	AC=1;AF=0.500;AN=2;BaseQRankSum=-2.120;ClippingRankSum=0.000;DB;DP=44;ExcessHet=3.0103;FS=4.454;MLEAC=1;MLEAF=0.500;MQ=43.04;MQRankSum=-4.735;QD=9.90;ReadPosRankSum=-0.378;SOR=0.406	GT:AD:DP:GQ:PL	0/1:20,23:43:99:454,0,446
3L	4972994	.	T	TAGCTTAATTCAAGTGAG	1331.73	.	AC=1;AF=0.500;AN=2;BaseQRankSum=0.260;ClippingRankSum=0.000;DP=52;ExcessHet=3.0103;FS=2.564;MLEAC=1;MLEAF=0.500;MQ=42.86;MQRankSum=-5.256;QD=26.11;ReadPosRankSum=-1.874;SOR=0.337	GT:AD:DP:GQ:PL	0/1:19,32:51:99:1369,0,675
3L	4973035	.	A	AG	2342.73	.	AC=2;AF=1.00;AN=2;DP=64;ExcessHet=3.0103;FS=0.000;MLEAC=2;MLEAF=1.00;MQ=42.97;QD=28.59;SOR=1.010	GT:AD:DP:GQ:PL	1/1:0,63:63:99:2380,189,0
3L	4973040	.	A	T	1282.77	.	AC=1;AF=0.500;AN=2;BaseQRankSum=0.649;ClippingRankSum=0.000;DP=63;ExcessHet=3.0103;FS=3.540;MLEAC=1;MLEAF=0.500;MQ=42.98;MQRankSum=-4.791;QD=20.36;ReadPosRankSum=-0.159;SOR=0.317	GT:AD:DP:GQ:PL	0/1:28,35:63:99:1311,0,1063
3L	4973046	3L_4973046_SNP	G	A	1232.77	.	AC=1;AF=0.500;AN=2;BaseQRankSum=-1.816;ClippingRankSum=0.000;DB;DP=61;ExcessHet=3.0103;FS=5.205;MLEAC=1;MLEAF=0.500;MQ=43.02;MQRankSum=-4.462;QD=20.21;ReadPosRankSum=-0.378;SOR=0.484	GT:AD:DP:GQ:PL	0/1:27,34:61:99:1261,0,1032
3L	4973063	.	T	TTCTC	1457.73	.	AC=1;AF=0.500;AN=2;BaseQRankSum=0.550;ClippingRankSum=0.000;DP=66;ExcessHet=3.0103;FS=8.660;MLEAC=1;MLEAF=0.500;MQ=43.12;MQRankSum=-4.195;QD=22.09;ReadPosRankSum=-0.821;SOR=0.902	GT:AD:DP:GQ:PL	0/1:29,37:66:99:1495,0,1103
3L	4973067	.	C	CT	1467.73	.	AC=1;AF=0.500;AN=2;BaseQRankSum=-0.547;ClippingRankSum=0.000;DP=68;ExcessHet=3.0103;FS=13.020;MLEAC=1;MLEAF=0.500;MQ=43.18;MQRankSum=-4.035;QD=21.58;ReadPosRankSum=-1.038;SOR=1.144	GT:AD:DP:GQ:PL	0/1:30,38:68:99:1505,0,1145
3L	4973070	3L_4973070_SNP	A	T	1434.77	.	AC=1;AF=0.500;AN=2;BaseQRankSum=0.103;ClippingRankSum=0.000;DB;DP=67;ExcessHet=3.0103;FS=12.956;MLEAC=1;MLEAF=0.500;MQ=43.19;MQRankSum=-3.956;QD=21.41;ReadPosRankSum=-0.978;SOR=1.072	GT:AD:DP:GQ:PL	0/1:30,37:67:99:1463,0,1148
3L	4973088	3L_4973088_SNP	G	A	794.77	.	AC=1;AF=0.500;AN=2;BaseQRankSum=1.671;ClippingRankSum=0.000;DB;DP=63;ExcessHet=3.0103;FS=6.813;MLEAC=1;MLEAF=0.500;MQ=43.32;MQRankSum=-2.953;QD=12.62;ReadPosRankSum=-2.137;SOR=0.967	GT:AD:DP:GQ:PL	0/1:26,37:63:99:823,0,518
3L	4973603	3L_4973603_SNP	T	A	1090.77	.	AC=1;AF=0.500;AN=2;BaseQRankSum=2.326;ClippingRankSum=0.000;DB;DP=43;ExcessHet=3.0103;FS=0.000;MLEAC=1;MLEAF=0.500;MQ=43.91;MQRankSum=-0.722;QD=25.37;ReadPosRankSum=0.019;SOR=0.734	GT:AD:DP:GQ:PL	0/1:16,27:43:99:1119,0,732
3L	4973606	3L_4973606_SNP	G	C	1090.77	.	AC=1;AF=0.500;AN=2;BaseQRankSum=2.511;ClippingRankSum=0.000;DB;DP=44;ExcessHet=3.0103;FS=0.000;MLEAC=1;MLEAF=0.500;MQ=43.91;MQRankSum=-0.709;QD=24.79;ReadPosRankSum=-1.021;SOR=0.792	GT:AD:DP:GQ:PL	0/1:16,28:44:99:1119,0,732
3L	4973998	3L_4973998_SNP	A	G	502.77	.	AC=1;AF=0.500;AN=2;BaseQRankSum=2.753;ClippingRankSum=0.000;DB;DP=57;ExcessHet=3.0103;FS=3.720;MLEAC=1;MLEAF=0.500;MQ=44.00;MQRankSum=0.000;QD=8.82;ReadPosRankSum=0.323;SOR=1.067	GT:AD:DP:GQ:PL	0/1:32,25:57:99:531,0,690
3L	4974081	.	C	CA	678.73	.	AC=1;AF=0.500;AN=2;BaseQRankSum=0.788;ClippingRankSum=0.000;DP=53;ExcessHet=3.0103;FS=10.319;MLEAC=1;MLEAF=0.500;MQ=43.96;MQRankSum=0.817;QD=12.81;ReadPosRankSum=-0.890;SOR=1.255	GT:AD:DP:GQ:PL	0/1:33,20:53:99:716,0,1310
3L	4974082	.	G	A	687.77	.	AC=1;AF=0.500;AN=2;BaseQRankSum=2.900;ClippingRankSum=0.000;DP=54;ExcessHet=3.0103;FS=10.319;MLEAC=1;MLEAF=0.500;MQ=43.96;MQRankSum=0.836;QD=12.74;ReadPosRankSum=-1.225;SOR=1.376	GT:AD:DP:GQ:PL	0/1:33,21:54:99:716,0,1310
3L	4974097	3L_4974097_SNP	C	G	240.77	.	AC=1;AF=0.500;AN=2;BaseQRankSum=-1.254;ClippingRankSum=0.000;DB;DP=57;ExcessHet=3.0103;FS=2.481;MLEAC=1;MLEAF=0.500;MQ=43.97;MQRankSum=0.690;QD=4.22;ReadPosRankSum=-0.017;SOR=1.000	GT:AD:DP:GQ:PL	0/1:40,17:57:99:269,0,946
3L	4974139	3L_4974139_SNP	C	T	516.77	.	AC=1;AF=0.500;AN=2;BaseQRankSum=0.418;ClippingRankSum=0.000;DB;DP=53;ExcessHet=3.0103;FS=0.000;MLEAC=1;MLEAF=0.500;MQ=43.96;MQRankSum=0.728;QD=9.75;ReadPosRankSum=-1.239;SOR=0.593	GT:AD:DP:GQ:PL	0/1:36,17:53:99:545,0,1381
3L	4974148	3L_4974148_SNP	C	G	523.77	.	AC=1;AF=0.500;AN=2;BaseQRankSum=0.063;ClippingRankSum=0.000;DB;DP=51;ExcessHet=3.0103;FS=0.000;MLEAC=1;MLEAF=0.500;MQ=43.96;MQRankSum=0.749;QD=10.27;ReadPosRankSum=-1.359;SOR=0.687	GT:AD:DP:GQ:PL	0/1:34,17:51:99:552,0,1332
3L	4974160	3L_4974160_SNP	C	G	1502.77	.	AC=1;AF=0.500;AN=2;BaseQRankSum=0.377;ClippingRankSum=0.000;DB;DP=54;ExcessHet=3.0103;FS=1.138;MLEAC=1;MLEAF=0.500;MQ=43.96;MQRankSum=-0.638;QD=27.83;ReadPosRankSum=0.401;SOR=0.983	GT:AD:DP:GQ:PL	0/1:17,37:54:99:1531,0,576
3L	4974162	3L_4974162_SNP	C	A	1502.77	.	AC=1;AF=0.500;AN=2;BaseQRankSum=3.521;ClippingRankSum=0.000;DB;DP=54;ExcessHet=3.0103;FS=1.138;MLEAC=1;MLEAF=0.500;MQ=43.96;MQRankSum=-0.638;QD=27.83;ReadPosRankSum=0.391;SOR=0.983	GT:AD:DP:GQ:PL	0/1:17,37:54:99:1531,0,576
3L	4974178	3L_4974178_SNP	C	T	845.77	.	AC=1;AF=0.500;AN=2;BaseQRankSum=2.451;ClippingRankSum=0.000;DB;DP=55;ExcessHet=3.0103;FS=4.009;MLEAC=1;MLEAF=0.500;MQ=43.96;MQRankSum=-0.688;QD=15.38;ReadPosRankSum=-0.159;SOR=1.156	GT:AD:DP:GQ:PL	0/1:19,36:55:99:874,0,360
3L	4974205	3L_4974205_SNP	A	G	842.77	.	AC=1;AF=0.500;AN=2;BaseQRankSum=0.064;ClippingRankSum=0.000;DB;DP=56;ExcessHet=3.0103;FS=12.672;MLEAC=1;MLEAF=0.500;MQ=43.97;MQRankSum=-0.679;QD=15.05;ReadPosRankSum=-1.827;SOR=1.272	GT:AD:DP:GQ:PL	0/1:19,37:56:99:871,0,370
3L	4974427	3L_4974427_SNP	T	C	662.77	.	AC=1;AF=0.500;AN=2;BaseQRankSum=-0.140;ClippingRankSum=0.000;DB;DP=58;ExcessHet=3.0103;FS=5.136;MLEAC=1;MLEAF=0.500;MQ=44.00;MQRankSum=0.000;QD=11.43;ReadPosRankSum=-0.219;SOR=0.662	GT:AD:DP:GQ:PL	0/1:27,31:58:99:691,0,594
3L	4974441	3L_4974441_SNP	G	C	671.77	.	AC=1;AF=0.500;AN=2;BaseQRankSum=0.305;ClippingRankSum=0.000;DB;DP=53;ExcessHet=3.0103;FS=3.904;MLEAC=1;MLEAF=0.500;MQ=44.00;MQRankSum=0.000;QD=12.67;ReadPosRankSum=-0.387;SOR=0.547	GT:AD:DP:GQ:PL	0/1:23,30:53:99:700,0,486
3L	4975001	3L_4975001_SNP	G	T	444.77	.	AC=1;AF=0.500;AN=2;BaseQRankSum=-2.245;ClippingRankSum=0.000;DB;DP=56;ExcessHet=3.0103;FS=5.497;MLEAC=1;MLEAF=0.500;MQ=43.66;MQRankSum=1.089;QD=7.94;ReadPosRankSum=-0.580;SOR=0.271	GT:AD:DP:GQ:PL	0/1:32,24:56:99:473,0,733
3L	4975048	3L_4975048_SNP	T	A	543.77	.	AC=1;AF=0.500;AN=2;BaseQRankSum=3.348;ClippingRankSum=0.000;DB;DP=51;ExcessHet=3.0103;FS=1.083;MLEAC=1;MLEAF=0.500;MQ=43.85;MQRankSum=1.429;QD=10.66;ReadPosRankSum=-0.518;SOR=0.503	GT:AD:DP:GQ:PL	0/1:26,25:51:99:572,0,573
3L	4975132	3L_4975132_SNP	C	T	552.77	.	AC=1;AF=0.500;AN=2;BaseQRankSum=2.364;ClippingRankSum=0.000;DB;DP=44;ExcessHet=3.0103;FS=17.625;MLEAC=1;MLEAF=0.500;MQ=44.00;MQRankSum=0.000;QD=12.56;ReadPosRankSum=0.569;SOR=1.115	GT:AD:DP:GQ:PL	0/1:19,25:44:99:581,0,396
3L	4975196	3L_4975196_SNP	G	A	499.77	.	AC=1;AF=0.500;AN=2;BaseQRankSum=3.360;ClippingRankSum=0.000;DB;DP=49;ExcessHet=3.0103;FS=2.424;MLEAC=1;MLEAF=0.500;MQ=43.96;MQRankSum=-1.022;QD=10.20;ReadPosRankSum=-1.453;SOR=0.552	GT:AD:DP:GQ:PL	0/1:26,23:49:99:528,0,550
3L	4975302	3L_4975302_SNP	T	G	860.77	.	AC=1;AF=0.500;AN=2;BaseQRankSum=0.546;ClippingRankSum=0.000;DB;DP=57;ExcessHet=3.0103;FS=1.023;MLEAC=1;MLEAF=0.500;MQ=43.86;MQRankSum=0.731;QD=15.10;ReadPosRankSum=0.405;SOR=0.812	GT:AD:DP:GQ:PL	0/1:33,24:57:99:889,0,1315
3L	4975310	3L_4975310_SNP	G	T	863.77	.	AC=1;AF=0.500;AN=2;BaseQRankSum=1.494;ClippingRankSum=0.000;DB;DP=56;ExcessHet=3.0103;FS=1.044;MLEAC=1;MLEAF=0.500;MQ=43.86;MQRankSum=0.691;QD=15.42;ReadPosRankSum=0.317;SOR=0.633	GT:AD:DP:GQ:PL	0/1:33,23:56:99:892,0,1313
3L	4975314	3L_4975314_SNP	C	T	834.77	.	AC=1;AF=0.500;AN=2;BaseQRankSum=0.121;ClippingRankSum=0.000;DB;DP=56;ExcessHet=3.0103;FS=1.044;MLEAC=1;MLEAF=0.500;MQ=43.83;MQRankSum=1.011;QD=14.91;ReadPosRankSum=-0.067;SOR=0.633	GT:AD:DP:GQ:PL	0/1:33,23:56:99:863,0,1358
3L	4975316	3L_4975316_SNP	A	G	837.77	.	AC=1;AF=0.500;AN=2;BaseQRankSum=-2.024;ClippingRankSum=0.000;DB;DP=55;ExcessHet=3.0103;FS=1.038;MLEAC=1;MLEAF=0.500;MQ=43.82;MQRankSum=1.045;QD=15.23;ReadPosRankSum=-0.299;SOR=0.675	GT:AD:DP:GQ:PL	0/1:32,23:55:99:866,0,1316
3L	4975324	3L_4975324_SNP	A	G	863.77	.	AC=1;AF=0.500;AN=2;BaseQRankSum=-1.007;ClippingRankSum=0.000;DB;DP=60;ExcessHet=3.0103;FS=3.670;MLEAC=1;MLEAF=0.500;MQ=43.74;MQRankSum=1.704;QD=14.40;ReadPosRankSum=-0.589;SOR=0.922	GT:AD:DP:GQ:PL	0/1:36,24:60:99:892,0,1422
3L	4975325	3L_4975325_SNP	G	A	863.77	.	AC=1;AF=0.500;AN=2;BaseQRankSum=1.579;ClippingRankSum=0.000;DB;DP=61;ExcessHet=3.0103;FS=5.223;MLEAC=1;MLEAF=0.500;MQ=43.74;MQRankSum=1.755;QD=14.16;ReadPosRankSum=-0.924;SOR=1.019	GT:AD:DP:GQ:PL	0/1:36,25:61:99:892,0,1422
3L	4975350	.	GA	G	1377.73	.	AC=1;AF=0.500;AN=2;BaseQRankSum=-0.489;ClippingRankSum=0.000;DP=55;ExcessHet=3.0103;FS=8.916;MLEAC=1;MLEAF=0.500;MQ=43.71;MQRankSum=-2.079;QD=27.55;ReadPosRankSum=0.728;SOR=0.793	GT:AD:DP:GQ:PL	0/1:16,34:50:99:1415,0,651
3L	4975359	.	G	T	1470.77	.	AC=1;AF=0.500;AN=2;BaseQRankSum=-1.475;ClippingRankSum=0.000;DP=53;ExcessHet=3.0103;FS=10.652;MLEAC=1;MLEAF=0.500;MQ=43.70;MQRankSum=-2.165;QD=27.75;ReadPosRankSum=0.911;SOR=0.892	GT:AD:DP:GQ:PL	0/1:18,35:53:99:1499,0,644
3L	4975364	.	A	ATT	1503.73	.	AC=1;AF=0.500;AN=2;BaseQRankSum=-2.215;ClippingRankSum=0.000;DP=56;ExcessHet=3.0103;FS=8.192;MLEAC=1;MLEAF=0.500;MQ=43.68;MQRankSum=-2.220;QD=26.85;ReadPosRankSum=0.246;SOR=0.752	GT:AD:DP:GQ:PL	0/1:18,38:56:99:1541,0,641
3L	4975365	.	A	T	1512.77	.	AC=1;AF=0.500;AN=2;BaseQRankSum=-1.269;ClippingRankSum=0.000;DP=55;ExcessHet=3.0103;FS=10.500;MLEAC=1;MLEAF=0.500;MQ=43.68;MQRankSum=-2.253;QD=27.50;ReadPosRankSum=0.449;SOR=0.857	GT:AD:DP:GQ:PL	0/1:18,37:55:99:1541,0,641
3L	4975369	3L_4975369_SNP	T	C	1509.77	.	AC=1;AF=0.500;AN=2;BaseQRankSum=1.316;ClippingRankSum=0.000;DB;DP=55;ExcessHet=3.0103;FS=5.871;MLEAC=1;MLEAF=0.500;MQ=43.68;MQRankSum=-2.253;QD=27.45;ReadPosRankSum=0.377;SOR=0.751	GT:AD:DP:GQ:PL	0/1:18,37:55:99:1538,0,683
3L	4975394	3L_4975394_SNP	C	A	1641.77	.	AC=1;AF=0.500;AN=2;BaseQRankSum=0.664;ClippingRankSum=0.000;DB;DP=56;ExcessHet=3.0103;FS=6.113;MLEAC=1;MLEAF=0.500;MQ=43.75;MQRankSum=-1.835;QD=29.32;ReadPosRankSum=-0.749;SOR=0.680	GT:AD:DP:GQ:PL	0/1:17,39:56:99:1670,0,590
3L	4975409	3L_4975409_SNP	T	A	1590.77	.	AC=1;AF=0.500;AN=2;BaseQRankSum=1.918;ClippingRankSum=0.000;DB;DP=59;ExcessHet=3.0103;FS=3.711;MLEAC=1;MLEAF=0.500;MQ=43.73;MQRankSum=-2.147;QD=26.96;ReadPosRankSum=-0.521;SOR=0.845	GT:AD:DP:GQ:PL	0/1:20,39:59:99:1619,0,719
3L	4975414	3L_4975414_SNP	G	A	1548.77	.	AC=1;AF=0.500;AN=2;BaseQRankSum=-0.083;ClippingRankSum=0.000;DB;DP=59;ExcessHet=3.0103;FS=3.878;MLEAC=1;MLEAF=0.500;MQ=43.73;MQRankSum=-2.147;QD=26.25;ReadPosRankSum=-0.657;SOR=0.989	GT:AD:DP:GQ:PL	0/1:20,39:59:99:1577,0,722
3L	4975419	3L_4975419_SNP	G	T	1500.77	.	AC=1;AF=0.500;AN=2;BaseQRankSum=2.845;ClippingRankSum=0.000;DB;DP=58;ExcessHet=3.0103;FS=3.889;MLEAC=1;MLEAF=0.500;MQ=43.73;MQRankSum=-2.262;QD=25.88;ReadPosRankSum=0.000;SOR=1.224	GT:AD:DP:GQ:PL	0/1:21,37:58:99:1529,0,783
3L	4975446	.	TAA	T	768.73	.	AC=1;AF=0.500;AN=2;BaseQRankSum=-0.407;ClippingRankSum=0.000;DP=58;ExcessHet=3.0103;FS=2.392;MLEAC=1;MLEAF=0.500;MQ=43.76;MQRankSum=-2.302;QD=14.78;ReadPosRankSum=0.980;SOR=1.095	GT:AD:DP:GQ:PL	0/1:21,31:52:99:806,0,496
3L	4975504	3L_4975504_SNP	C	T	784.77	.	AC=1;AF=0.500;AN=2;BaseQRankSum=3.882;ClippingRankSum=0.000;DB;DP=56;ExcessHet=3.0103;FS=0.000;MLEAC=1;MLEAF=0.500;MQ=43.83;MQRankSum=-1.851;QD=14.01;ReadPosRankSum=-1.999;SOR=0.693	GT:AD:DP:GQ:PL	0/1:22,34:56:99:813,0,430
3L	4975569	3L_4975569_SNP	C	T	1223.77	.	AC=1;AF=0.500;AN=2;BaseQRankSum=-0.219;ClippingRankSum=0.000;DB;DP=49;ExcessHet=3.0103;FS=0.000;MLEAC=1;MLEAF=0.500;MQ=43.88;MQRankSum=-1.323;QD=24.97;ReadPosRankSum=0.000;SOR=0.563	GT:AD:DP:GQ:PL	0/1:18,31:49:99:1252,0,840
3L	4975570	3L_4975570_SNP	T	A	1223.77	.	AC=1;AF=0.500;AN=2;BaseQRankSum=-2.293;ClippingRankSum=0.000;DB;DP=50;ExcessHet=3.0103;FS=1.114;MLEAC=1;MLEAF=0.500;MQ=43.88;MQRankSum=-1.302;QD=24.48;ReadPosRankSum=-0.216;SOR=0.512	GT:AD:DP:GQ:PL	0/1:18,32:50:99:1252,0,840
3L	4975754	.	AGTTTCG	A	1213.73	.	AC=1;AF=0.500;AN=2;BaseQRankSum=0.754;ClippingRankSum=0.000;DP=58;ExcessHet=3.0103;FS=11.963;MLEAC=1;MLEAF=0.500;MQ=43.90;MQRankSum=-1.538;QD=21.29;ReadPosRankSum=1.774;SOR=1.084	GT:AD:DP:GQ:PL	0/1:25,32:57:99:1251,0,1636
3L	4978449	.	AT	A	98.73	.	AC=1;AF=0.500;AN=2;BaseQRankSum=-2.391;ClippingRankSum=0.000;DP=42;ExcessHet=3.0103;FS=18.944;MLEAC=1;MLEAF=0.500;MQ=43.84;MQRankSum=0.000;QD=2.90;ReadPosRankSum=-1.059;SOR=3.904	GT:AD:DP:GQ:PL	0/1:20,14:34:99:136,0,279
3L	4978581	3L_4978581_DEL	AGAC	A	1080.73	.	AC=2;AF=1.00;AN=2;DB;DP=25;ExcessHet=3.0103;FS=0.000;MLEAC=2;MLEAF=1.00;MQ=43.24;QD=29.60;SOR=1.358	GT:AD:DP:GQ:PL	1/1:0,25:25:75:1118,75,0
3L	4978603	3L_4978603_SNP	A	G	1209.77	.	AC=2;AF=1.00;AN=2;DB;DP=29;ExcessHet=3.0103;FS=0.000;MLEAC=2;MLEAF=1.00;MQ=43.66;QD=31.18;SOR=2.226	GT:AD:DP:GQ:PL	1/1:0,29:29:90:1238,90,0
3L	4978737	3L_4978737_SNP	A	T	135.77	.	AC=1;AF=0.500;AN=2;BaseQRankSum=-0.314;ClippingRankSum=0.000;DB;DP=42;ExcessHet=3.0103;FS=0.000;MLEAC=1;MLEAF=0.500;MQ=43.81;MQRankSum=-1.059;QD=3.31;ReadPosRankSum=-0.208;SOR=0.601	GT:AD:DP:GQ:PL	0/1:30,11:41:99:164,0,677
3L	4978885	.	TCCCAACA	T	1796.73	.	AC=2;AF=1.00;AN=2;DP=42;ExcessHet=3.0103;FS=0.000;MLEAC=2;MLEAF=1.00;MQ=42.21;QD=24.45;SOR=0.741	GT:AD:DP:GQ:PL	1/1:0,41:41:99:1834,124,0
3L	4978921	3L_4978921_SNP	G	C	2142.77	.	AC=2;AF=1.00;AN=2;DB;DP=48;ExcessHet=3.0103;FS=0.000;MLEAC=2;MLEAF=1.00;MQ=41.94;QD=32.53;SOR=1.067	GT:AD:DP:GQ:PL	1/1:0,48:48:99:2171,147,0
3L	4978928	3L_4978928_SNP	G	T	2142.77	.	AC=2;AF=1.00;AN=2;DB;DP=47;ExcessHet=3.0103;FS=0.000;MLEAC=2;MLEAF=1.00;MQ=41.89;QD=28.05;SOR=1.022	GT:AD:DP:GQ:PL	1/1:0,47:47:99:2171,147,0
3L	4978935	.	A	ACCCAAC	2257.73	.	AC=2;AF=1.00;AN=2;DP=49;ExcessHet=3.0103;FS=0.000;MLEAC=2;MLEAF=1.00;MQ=41.94;QD=36.44;SOR=1.007	GT:AD:DP:GQ:PL	1/1:0,49:49:99:2295,154,0
3L	4978936	.	T	TC	2257.73	.	AC=2;AF=1.00;AN=2;DP=48;ExcessHet=3.0103;FS=0.000;MLEAC=2;MLEAF=1.00;MQ=41.85;QD=31.48;SOR=1.067	GT:AD:DP:GQ:PL	1/1:0,48:48:99:2295,154,0
3L	4978946	.	T	A	2272.77	.	AC=2;AF=1.00;AN=2;DP=52;ExcessHet=3.0103;FS=0.000;MLEAC=2;MLEAF=1.00;MQ=42.02;QD=31.05;SOR=1.136	GT:AD:DP:GQ:PL	1/1:0,52:52:99:2301,156,0
3L	4979037	3L_4979037_SNP	G	A	1323.77	.	AC=2;AF=1.00;AN=2;DB;DP=48;ExcessHet=3.0103;FS=0.000;MLEAC=2;MLEAF=1.00;MQ=42.92;QD=27.58;SOR=1.179	GT:AD:DP:GQ:PL	1/1:0,48:48:99:1352,143,0
3L	4979087	3L_4979087_SNP	T	G	1948.77	.	AC=2;AF=1.00;AN=2;DB;DP=45;ExcessHet=3.0103;FS=0.000;MLEAC=2;MLEAF=1.00;MQ=42.46;QD=29.10;SOR=0.737	GT:AD:DP:GQ:PL	1/1:0,45:45:99:1977,138,0
3L	4979095	.	CAA	C	2053.73	.	AC=2;AF=1.00;AN=2;DP=46;ExcessHet=3.0103;FS=0.000;MLEAC=2;MLEAF=1.00;MQ=42.16;QD=31.12;SOR=0.976	GT:AD:DP:GQ:PL	1/1:0,46:46:99:2091,144,0
3L	4979121	3L_4979121_SNP	A	G	2041.77	.	AC=2;AF=1.00;AN=2;DB;DP=44;ExcessHet=3.0103;FS=0.000;MLEAC=2;MLEAF=1.00;MQ=41.51;QD=31.81;SOR=0.883	GT:AD:DP:GQ:PL	1/1:0,44:44:99:2070,138,0
3L	4979126	.	A	T	305.77	.	AC=1;AF=0.500;AN=2;BaseQRankSum=0.803;ClippingRankSum=0.000;DP=46;ExcessHet=3.0103;FS=1.169;MLEAC=1;MLEAF=0.500;MQ=41.41;MQRankSum=-0.071;QD=6.65;ReadPosRankSum=0.315;SOR=0.460	GT:AD:DP:GQ:PL	0/1:28,18:46:99:334,0,620
3L	4979140	.	C	T	1906.77	.	AC=2;AF=1.00;AN=2;DP=43;ExcessHet=3.0103;FS=0.000;MLEAC=2;MLEAF=1.00;MQ=41.39;QD=28.49;SOR=0.739	GT:AD:DP:GQ:PL	1/1:0,43:43:99:1935,129,0
3L	4979145	3L_4979145_SNP	T	A	2001.77	.	AC=2;AF=1.00;AN=2;DB;DP=45;ExcessHet=3.0103;FS=0.000;MLEAC=2;MLEAF=1.00;MQ=41.23;QD=28.90;SOR=0.829	GT:AD:DP:GQ:PL	1/1:0,45:45:99:2030,138,0
3L	4979179	.	T	TTTGCAAA	2185.73	.	AC=2;AF=1.00;AN=2;DP=48;ExcessHet=3.0103;FS=0.000;MLEAC=2;MLEAF=1.00;MQ=41.10;QD=29.05;SOR=0.735	GT:AD:DP:GQ:PL	1/1:0,47:47:99:2223,150,0
3L	4979184	3L_4979184_SNP	C	T	2025.77	.	AC=2;AF=1.00;AN=2;DB;DP=45;ExcessHet=3.0103;FS=0.000;MLEAC=2;MLEAF=1.00;MQ=40.88;QD=28.03;SOR=0.929	GT:AD:DP:GQ:PL	1/1:0,45:45:99:2054,138,0
3L	4979210	3L_4979210_DEL	TAACGTATA	T	2375.73	.	AC=2;AF=1.00;AN=2;DB;DP=53;ExcessHet=3.0103;FS=0.000;MLEAC=2;MLEAF=1.00;MQ=41.26;QD=28.44;SOR=0.981	GT:AD:DP:GQ:PL	1/1:0,53:53:99:2413,163,0
3L	4979233	3L_4979233_SNP	A	C	2401.77	.	AC=2;AF=1.00;AN=2;DB;DP=54;ExcessHet=3.0103;FS=0.000;MLEAC=2;MLEAF=1.00;MQ=41.61;QD=29.78;SOR=0.931	GT:AD:DP:GQ:PL	1/1:0,54:54:99:2430,163,0
3L	4979236	.	GT	G	2347.73	.	AC=2;AF=1.00;AN=2;DP=52;ExcessHet=3.0103;FS=0.000;MLEAC=2;MLEAF=1.00;MQ=41.70;QD=25.13;SOR=0.853	GT:AD:DP:GQ:PL	1/1:0,52:52:99:2385,160,0
3L	4979252	3L_4979252_SNP	C	T	2122.77	.	AC=2;AF=1.00;AN=2;DB;DP=49;ExcessHet=3.0103;FS=0.000;MLEAC=2;MLEAF=1.00;MQ=41.96;QD=24.03;SOR=0.909	GT:AD:DP:GQ:PL	1/1:0,49:49:99:2151,148,0
3L	4979335	3L_4979335_SNP	A	T	367.77	.	AC=1;AF=0.500;AN=2;BaseQRankSum=0.239;ClippingRankSum=0.000;DB;DP=42;ExcessHet=3.0103;FS=0.000;MLEAC=1;MLEAF=0.500;MQ=42.76;MQRankSum=-1.463;QD=9.19;ReadPosRankSum=0.367;SOR=0.765	GT:AD:DP:GQ:PL	0/1:22,18:40:99:396,0,518
3L	4979411	.	A	AAATGCG	838.73	.	AC=1;AF=0.500;AN=2;BaseQRankSum=-1.719;ClippingRankSum=0.000;DP=40;ExcessHet=3.0103;FS=1.289;MLEAC=1;MLEAF=0.500;MQ=42.15;MQRankSum=-3.036;QD=22.67;ReadPosRankSum=-0.445;SOR=0.604	GT:AD:DP:GQ:PL	0/1:16,21:37:99:876,0,724
3L	4979552	3L_4979552_SNP	C	T	587.77	.	AC=1;AF=0.500;AN=2;BaseQRankSum=2.007;ClippingRankSum=0.000;DB;DP=38;ExcessHet=3.0103;FS=2.884;MLEAC=1;MLEAF=0.500;MQ=43.67;MQRankSum=-0.498;QD=15.47;ReadPosRankSum=-1.285;SOR=1.243	GT:AD:DP:GQ:PL	0/1:19,19:38:99:616,0,658
3L	4979575	3L_4979575_SNP	G	A	447.77	.	AC=1;AF=0.500;AN=2;BaseQRankSum=0.540;ClippingRankSum=0.000;DB;DP=33;ExcessHet=3.0103;FS=5.460;MLEAC=1;MLEAF=0.500;MQ=43.88;MQRankSum=1.203;QD=13.57;ReadPosRankSum=0.111;SOR=1.546	GT:AD:DP:GQ:PL	0/1:20,13:33:99:476,0,727
3L	4979623	3L_4979623_SNP	G	A	335.77	.	AC=1;AF=0.500;AN=2;BaseQRankSum=-0.804;ClippingRankSum=0.000;DB;DP=34;ExcessHet=3.0103;FS=0.000;MLEAC=1;MLEAF=0.500;MQ=43.88;MQRankSum=-0.497;QD=9.88;ReadPosRankSum=0.203;SOR=0.449	GT:AD:DP:GQ:PL	0/1:23,11:34:99:364,0,933
3L	4979632	3L_4979632_SNP	A	G	335.77	.	AC=1;AF=0.500;AN=2;BaseQRankSum=2.422;ClippingRankSum=0.000;DB;DP=37;ExcessHet=3.0103;FS=1.452;MLEAC=1;MLEAF=0.500;MQ=43.89;MQRankSum=-0.698;QD=9.07;ReadPosRankSum=0.821;SOR=0.434	GT:AD:DP:GQ:PL	0/1:27,10:37:99:364,0,1101
3L	4979648	3L_4979648_SNP	A	G	364.77	.	AC=1;AF=0.500;AN=2;BaseQRankSum=1.934;ClippingRankSum=0.000;DB;DP=39;ExcessHet=3.0103;FS=7.866;MLEAC=1;MLEAF=0.500;MQ=43.85;MQRankSum=-1.351;QD=9.35;ReadPosRankSum=-0.122;SOR=0.136	GT:AD:DP:GQ:PL	0/1:27,12:39:99:393,0,1051
3L	4979699	3L_4979699_SNP	G	C	385.77	.	AC=1;AF=0.500;AN=2;BaseQRankSum=-0.124;ClippingRankSum=0.000;DB;DP=40;ExcessHet=3.0103;FS=5.301;MLEAC=1;MLEAF=0.500;MQ=43.85;MQRankSum=-1.527;QD=9.64;ReadPosRankSum=-0.697;SOR=0.509	GT:AD:DP:GQ:PL	0/1:29,11:40:99:414,0,1224
3L	4979701	.	AGTTTAC	A	370.73	.	AC=1;AF=0.500;AN=2;BaseQRankSum=0.178;ClippingRankSum=0.000;DP=44;ExcessHet=3.0103;FS=3.108;MLEAC=1;MLEAF=0.500;MQ=43.87;MQRankSum=-1.539;QD=8.43;ReadPosRankSum=-0.808;SOR=0.260	GT:AD:DP:GQ:PL	0/1:32,12:44:99:408,0,1308
3L	4979724	3L_4979724_SNP	A	C	466.77	.	AC=1;AF=0.500;AN=2;BaseQRankSum=1.396;ClippingRankSum=0.000;DB;DP=45;ExcessHet=3.0103;FS=2.772;MLEAC=1;MLEAF=0.500;MQ=43.87;MQRankSum=-1.333;QD=10.37;ReadPosRankSum=-1.116;SOR=0.352	GT:AD:DP:GQ:PL	0/1:31,14:45:99:495,0,1260
3L	4979731	3L_4979731_SNP	T	C	454.77	.	AC=1;AF=0.500;AN=2;BaseQRankSum=2.815;ClippingRankSum=0.000;DB;DP=46;ExcessHet=3.0103;FS=2.779;MLEAC=1;MLEAF=0.500;MQ=43.87;MQRankSum=-1.483;QD=9.89;ReadPosRankSum=-0.366;SOR=0.625	GT:AD:DP:GQ:PL	0/1:33,13:46:99:483,0,1428
3L	4979740	3L_4979740_SNP	C	A	463.77	.	AC=1;AF=0.500;AN=2;BaseQRankSum=1.401;ClippingRankSum=0.000;DB;DP=46;ExcessHet=3.0103;FS=1.253;MLEAC=1;MLEAF=0.500;MQ=43.91;MQRankSum=-0.574;QD=10.08;ReadPosRankSum=-0.490;SOR=0.893	GT:AD:DP:GQ:PL	0/1:32,14:46:99:492,0,1302
3L	4979751	3L_4979751_SNP	T	G	470.77	.	AC=1;AF=0.500;AN=2;BaseQRankSum=-1.098;ClippingRankSum=0.000;DB;DP=48;ExcessHet=3.0103;FS=0.000;MLEAC=1;MLEAF=0.500;MQ=43.96;MQRankSum=-1.370;QD=9.81;ReadPosRankSum=-0.788;SOR=0.582	GT:AD:DP:GQ:PL	0/1:32,16:48:99:499,0,1305
3L	4979843	3L_4979843_SNP	G	A	410.77	.	AC=1;AF=0.500;AN=2;BaseQRankSum=-2.246;ClippingRankSum=0.000;DB;DP=60;ExcessHet=3.0103;FS=2.279;MLEAC=1;MLEAF=0.500;MQ=44.00;MQRankSum=0.000;QD=6.85;ReadPosRankSum=0.784;SOR=1.017	GT:AD:DP:GQ:PL	0/1:37,23:60:99:439,0,858
3L	4979858	3L_4979858_SNP	A	G	835.77	.	AC=1;AF=0.500;AN=2;BaseQRankSum=2.312;ClippingRankSum=0.000;DB;DP=60;ExcessHet=3.0103;FS=0.000;MLEAC=1;MLEAF=0.500;MQ=44.00;MQRankSum=0.000;QD=13.93;ReadPosRankSum=-0.210;SOR=0.701	GT:AD:DP:GQ:PL	0/1:24,36:60:99:864,0,470
3L	4979870	3L_4979870_SNP	G	T	489.77	.	AC=1;AF=0.500;AN=2;BaseQRankSum=0.458;ClippingRankSum=0.000;DB;DP=60;ExcessHet=3.0103;FS=0.000;MLEAC=1;MLEAF=0.500;MQ=44.00;MQRankSum=0.000;QD=8.16;ReadPosRankSum=-0.547;SOR=0.646	GT:AD:DP:GQ:PL	0/1:35,25:60:99:518,0,772
3L	4980060	3L_4980060_SNP	T	A	1319.77	.	AC=1;AF=0.500;AN=2;BaseQRankSum=-1.181;ClippingRankSum=0.000;DB;DP=52;ExcessHet=3.0103;FS=4.101;MLEAC=1;MLEAF=0.500;MQ=44.00;MQRankSum=0.000;QD=25.38;ReadPosRankSum=0.057;SOR=0.850	GT:AD:DP:GQ:PL	0/1:19,33:52:99:1348,0,983
3L	4980067	3L_4980067_SNP	A	T	1299.77	.	AC=1;AF=0.500;AN=2;BaseQRankSum=1.246;ClippingRankSum=0.000;DB;DP=52;ExcessHet=3.0103;FS=4.101;MLEAC=1;MLEAF=0.500;MQ=44.00;MQRankSum=0.000;QD=25.00;ReadPosRankSum=-0.011;SOR=0.850	GT:AD:DP:GQ:PL	0/1:19,33:52:99:1328,0,986
3L	4980086	3L_4980086_SNP	G	A	1348.77	.	AC=1;AF=0.500;AN=2;BaseQRankSum=3.766;ClippingRankSum=0.000;DB;DP=55;ExcessHet=3.0103;FS=2.418;MLEAC=1;MLEAF=0.500;MQ=43.96;MQRankSum=-0.659;QD=24.52;ReadPosRankSum=-1.899;SOR=0.708	GT:AD:DP:GQ:PL	0/1:18,37:55:99:1377,0,915
3L	4980155	3L_4980155_SNP	G	T	832.77	.	AC=1;AF=0.500;AN=2;BaseQRankSum=2.359;ClippingRankSum=0.000;DB;DP=63;ExcessHet=3.0103;FS=16.415;MLEAC=1;MLEAF=0.500;MQ=43.97;MQRankSum=-0.806;QD=13.22;ReadPosRankSum=2.849;SOR=1.252	GT:AD:DP:GQ:PL	0/1:26,37:63:99:861,0,534
3L	4980266	3L_4980266_SNP	T	C	781.77	.	AC=1;AF=0.500;AN=2;BaseQRankSum=-0.493;ClippingRankSum=0.000;DB;DP=63;ExcessHet=3.0103;FS=2.199;MLEAC=1;MLEAF=0.500;MQ=44.00;MQRankSum=0.000;QD=12.82;ReadPosRankSum=-3.121;SOR=1.148	GT:AD:DP:GQ:PL	0/1:26,35:61:99:810,0,521
3L	4980305	3L_4980305_SNP	G	A	748.77	.	AC=1;AF=0.500;AN=2;BaseQRankSum=2.143;ClippingRankSum=0.000;DB;DP=55;ExcessHet=3.0103;FS=1.088;MLEAC=1;MLEAF=0.500;MQ=44.00;MQRankSum=0.000;QD=13.87;ReadPosRankSum=-0.947;SOR=0.459	GT:AD:DP:GQ:PL	0/1:21,33:54:99:777,0,415
3L	4980343	3L_4980343_SNP	A	G	1073.77	.	AC=1;AF=0.500;AN=2;BaseQRankSum=-2.794;ClippingRankSum=0.000;DB;DP=53;ExcessHet=3.0103;FS=1.052;MLEAC=1;MLEAF=0.500;MQ=44.00;MQRankSum=0.000;QD=20.65;ReadPosRankSum=2.457;SOR=0.532	GT:AD:DP:GQ:PL	0/1:24,28:52:99:1102,0,1054
3L	4980353	3L_4980353_SNP	A	G	1129.77	.	AC=1;AF=0.500;AN=2;BaseQRankSum=-0.219;ClippingRankSum=0.000;DB;DP=57;ExcessHet=3.0103;FS=3.754;MLEAC=1;MLEAF=0.500;MQ=44.00;MQRankSum=0.000;QD=20.17;ReadPosRankSum=1.056;SOR=0.330	GT:AD:DP:GQ:PL	0/1:24,32:56:99:1158,0,1041
3L	4980530	3L_4980530_SNP	C	G	837.77	.	AC=1;AF=0.500;AN=2;BaseQRankSum=-1.797;ClippingRankSum=0.000;DB;DP=59;ExcessHet=3.0103;FS=5.599;MLEAC=1;MLEAF=0.500;MQ=43.90;MQRankSum=-1.194;QD=14.20;ReadPosRankSum=0.201;SOR=0.264	GT:AD:DP:GQ:PL	0/1:19,40:59:99:866,0,364
3L	4980542	3L_4980542_SNP	T	G	903.77	.	AC=1;AF=0.500;AN=2;BaseQRankSum=0.707;ClippingRankSum=0.000;DB;DP=57;ExcessHet=3.0103;FS=6.015;MLEAC=1;MLEAF=0.500;MQ=43.86;MQRankSum=-0.272;QD=15.86;ReadPosRankSum=-0.636;SOR=0.220	GT:AD:DP:GQ:PL	0/1:18,39:57:99:932,0,351
3L	4980714	3L_4980714_SNP	G	T	381.77	.	AC=1;AF=0.500;AN=2;BaseQRankSum=2.880;ClippingRankSum=0.000;DB;DP=57;ExcessHet=3.0103;FS=2.535;MLEAC=1;MLEAF=0.500;MQ=43.86;MQRankSum=-2.777;QD=6.70;ReadPosRankSum=0.472;SOR=0.345	GT:AD:DP:GQ:PL	0/1:37,20:57:99:410,0,828
3L	4980745	3L_4980745_SNP	T	A	2133.77	.	AC=2;AF=1.00;AN=2;BaseQRankSum=-0.673;ClippingRankSum=0.000;DB;DP=51;ExcessHet=3.0103;FS=0.000;MLEAC=2;MLEAF=1.00;MQ=43.77;MQRankSum=-0.304;QD=26.92;ReadPosRankSum=-1.631;SOR=0.435	GT:AD:DP:GQ:PL	1/1:1,50:51:99:2162,109,0
3L	4980752	3L_4980752_SNP	G	A	2131.77	.	AC=2;AF=1.00;AN=2;BaseQRankSum=0.324;ClippingRankSum=0.000;DB;DP=51;ExcessHet=3.0103;FS=0.000;MLEAC=2;MLEAF=1.00;MQ=43.69;MQRankSum=-0.377;QD=30.36;ReadPosRankSum=-1.597;SOR=0.435	GT:AD:DP:GQ:PL	1/1:1,50:51:99:2160,109,0
3L	4980801	3L_4980801_SNP	G	T	1349.77	.	AC=2;AF=1.00;AN=2;DB;DP=49;ExcessHet=3.0103;FS=0.000;MLEAC=2;MLEAF=1.00;MQ=43.24;QD=27.55;SOR=0.733	GT:AD:DP:GQ:PL	1/1:0,49:49:99:1378,147,0
3L	4980837	.	G	GATTATGTAGTTACAA	2212.73	.	AC=2;AF=1.00;AN=2;DP=48;ExcessHet=3.0103;FS=0.000;MLEAC=2;MLEAF=1.00;MQ=43.14;QD=27.48;SOR=0.776	GT:AD:DP:GQ:PL	1/1:0,48:48:99:2250,150,0
3L	4980905	.	T	C	1349.77	.	AC=2;AF=1.00;AN=2;DP=48;ExcessHet=3.0103;FS=0.000;MLEAC=2;MLEAF=1.00;MQ=43.34;QD=28.12;SOR=0.693	GT:AD:DP:GQ:PL	1/1:0,48:48:99:1378,144,0
3L	4981108	3L_4981108_SNP	T	C	438.77	.	AC=1;AF=0.500;AN=2;BaseQRankSum=-0.202;ClippingRankSum=0.000;DB;DP=41;ExcessHet=3.0103;FS=2.750;MLEAC=1;MLEAF=0.500;MQ=43.86;MQRankSum=0.753;QD=10.70;ReadPosRankSum=0.665;SOR=0.321	GT:AD:DP:GQ:PL	0/1:19,22:41:99:467,0,432
3L	4981119	3L_4981119_SNP	A	G	307.77	.	AC=1;AF=0.500;AN=2;BaseQRankSum=-0.133;ClippingRankSum=0.000;DB;DP=41;ExcessHet=3.0103;FS=1.242;MLEAC=1;MLEAF=0.500;MQ=43.86;MQRankSum=-0.977;QD=7.51;ReadPosRankSum=-0.620;SOR=0.886	GT:AD:DP:GQ:PL	0/1:25,16:41:99:336,0,597
3L	4981153	3L_4981153_SNP	C	T	1261.77	.	AC=2;AF=1.00;AN=2;DB;DP=45;ExcessHet=3.0103;FS=0.000;MLEAC=2;MLEAF=1.00;MQ=43.91;QD=28.04;SOR=0.737	GT:AD:DP:GQ:PL	1/1:0,45:45:99:1290,135,0
3L	4981287	.	CTTT	C	588.73	.	AC=1;AF=0.500;AN=2;BaseQRankSum=-1.100;ClippingRankSum=0.000;DP=46;ExcessHet=3.0103;FS=13.111;MLEAC=1;MLEAF=0.500;MQ=43.91;MQRankSum=-1.396;QD=13.38;ReadPosRankSum=-1.592;SOR=1.030	GT:AD:DP:GQ:PL	0/1:25,19:44:99:626,0,778
3L	4981333	3L_4981333_SNP	C	T	362.77	.	AC=1;AF=0.500;AN=2;BaseQRankSum=2.267;ClippingRankSum=0.000;DB;DP=44;ExcessHet=3.0103;FS=4.288;MLEAC=1;MLEAF=0.500;MQ=43.91;MQRankSum=-1.687;QD=8.24;ReadPosRankSum=1.540;SOR=1.099	GT:AD:DP:GQ:PL	0/1:26,18:44:99:391,0,590
3L	4981363	3L_4981363_SNP	G	T	193.77	.	AC=1;AF=0.500;AN=2;BaseQRankSum=-1.302;ClippingRankSum=0.000;DB;DP=28;ExcessHet=3.0103;FS=0.000;MLEAC=1;MLEAF=0.500;MQ=43.93;MQRankSum=-1.003;QD=6.92;ReadPosRankSum=-0.622;SOR=0.922	GT:AD:DP:GQ:PL	0/1:15,13:28:99:222,0,298
3L	4981448	3L_4981448_SNP	A	C	484.77	.	AC=1;AF=0.500;AN=2;BaseQRankSum=0.534;ClippingRankSum=0.000;DB;DP=31;ExcessHet=3.0103;FS=1.398;MLEAC=1;MLEAF=0.500;MQ=43.78;MQRankSum=-1.935;QD=15.64;ReadPosRankSum=-0.954;SOR=0.425	GT:AD:DP:GQ:PL	0/1:17,14:31:99:513,0,756
3L	4981461	3L_4981461_SNP	C	T	538.77	.	AC=1;AF=0.500;AN=2;BaseQRankSum=0.641;ClippingRankSum=0.000;DB;DP=36;ExcessHet=3.0103;FS=0.000;MLEAC=1;MLEAF=0.500;MQ=43.81;MQRankSum=-2.075;QD=14.97;ReadPosRankSum=-0.659;SOR=0.745	GT:AD:DP:GQ:PL	0/1:21,15:36:99:567,0,837
3L	4981471	.	C	CG	526.73	.	AC=1;AF=0.500;AN=2;BaseQRankSum=0.511;ClippingRankSum=0.000;DP=36;ExcessHet=3.0103;FS=1.348;MLEAC=1;MLEAF=0.500;MQ=43.81;MQRankSum=-2.200;QD=14.63;ReadPosRankSum=-0.439;SOR=0.862	GT:AD:DP:GQ:PL	0/1:22,14:36:99:564,0,879
3L	4981481	3L_4981481_SNP	T	C	445.77	.	AC=1;AF=0.500;AN=2;BaseQRankSum=-2.247;ClippingRankSum=0.000;DB;DP=34;ExcessHet=3.0103;FS=1.423;MLEAC=1;MLEAF=0.500;MQ=43.86;MQRankSum=-1.899;QD=13.11;ReadPosRankSum=0.721;SOR=0.914	GT:AD:DP:GQ:PL	0/1:22,12:34:99:474,0,969
3L	4981483	.	CACT	C	394.73	.	AC=1;AF=0.500;AN=2;BaseQRankSum=-2.492;ClippingRankSum=0.000;DP=36;ExcessHet=3.0103;FS=1.399;MLEAC=1;MLEAF=0.500;MQ=43.87;MQRankSum=-1.986;QD=10.96;ReadPosRankSum=0.730;SOR=0.921	GT:AD:DP:GQ:PL	0/1:24,12:36:99:432,0,972
3L	4981487	.	G	GTC	397.73	.	AC=1;AF=0.500;AN=2;BaseQRankSum=-1.077;ClippingRankSum=0.000;DP=35;ExcessHet=3.0103;FS=1.399;MLEAC=1;MLEAF=0.500;MQ=43.86;MQRankSum=-1.943;QD=11.36;ReadPosRankSum=0.678;SOR=0.967	GT:AD:DP:GQ:PL	0/1:23,12:35:99:435,0,930
3L	4981673	3L_4981673_SNP	A	T	658.77	.	AC=1;AF=0.500;AN=2;BaseQRankSum=-4.126;ClippingRankSum=0.000;DB;DP=53;ExcessHet=3.0103;FS=20.179;MLEAC=1;MLEAF=0.500;MQ=43.83;MQRankSum=-2.625;QD=12.43;ReadPosRankSum=-0.705;SOR=1.569	GT:AD:DP:GQ:PL	0/1:33,20:53:99:687,0,1254
3L	4981696	3L_4981696_SNP	C	G	642.77	.	AC=1;AF=0.500;AN=2;BaseQRankSum=2.935;ClippingRankSum=0.000;DB;DP=52;ExcessHet=3.0103;FS=16.712;MLEAC=1;MLEAF=0.500;MQ=43.83;MQRankSum=-2.695;QD=12.36;ReadPosRankSum=-0.079;SOR=1.452	GT:AD:DP:GQ:PL	0/1:33,19:52:99:671,0,1242
3L	4981762	3L_4981762_SNP	C	T	470.77	.	AC=1;AF=0.500;AN=2;BaseQRankSum=0.276;ClippingRankSum=0.000;DB;DP=43;ExcessHet=3.0103;FS=0.000;MLEAC=1;MLEAF=0.500;MQ=43.84;MQRankSum=-2.395;QD=10.95;ReadPosRankSum=0.383;SOR=0.678	GT:AD:DP:GQ:PL	0/1:28,15:43:99:499,0,1131
3L	4981770	3L_4981770_SNP	C	T	464.77	.	AC=1;AF=0.500;AN=2;BaseQRankSum=1.002;ClippingRankSum=0.000;DB;DP=45;ExcessHet=3.0103;FS=0.000;MLEAC=1;MLEAF=0.500;MQ=43.85;MQRankSum=-2.478;QD=10.33;ReadPosRankSum=0.422;SOR=0.686	GT:AD:DP:GQ:PL	0/1:30,15:45:99:493,0,1183
3L	4981781	3L_4981781_SNP	T	C	1501.77	.	AC=2;AF=1.00;AN=2;DB;DP=46;ExcessHet=3.0103;FS=0.000;MLEAC=2;MLEAF=1.00;MQ=43.85;QD=32.65;SOR=0.780	GT:AD:DP:GQ:PL	1/1:0,46:46:99:1530,138,0
3L	4981865	3L_4981865_SNP	G	T	1513.77	.	AC=2;AF=1.00;AN=2;DB;DP=57;ExcessHet=3.0103;FS=0.000;MLEAC=2;MLEAF=1.00;MQ=44.00;QD=26.56;SOR=1.140	GT:AD:DP:GQ:PL	1/1:0,57:57:99:1542,170,0
3L	4981969	3L_4981969_SNP	G	C	1501.77	.	AC=2;AF=1.00;AN=2;DB;DP=55;ExcessHet=3.0103;FS=0.000;MLEAC=2;MLEAF=1.00;MQ=43.93;QD=27.30;SOR=0.970	GT:AD:DP:GQ:PL	1/1:0,55:55:99:1530,165,0
3L	4981982	.	T	TCCAGC	2139.73	.	AC=2;AF=1.00;AN=2;DP=48;ExcessHet=3.0103;FS=0.000;MLEAC=2;MLEAF=1.00;MQ=43.96;QD=25.66;SOR=0.866	GT:AD:DP:GQ:PL	1/1:0,48:48:99:2177,147,0
3L	4982024	3L_4982024_SNP	T	A	959.77	.	AC=2;AF=1.00;AN=2;DB;DP=36;ExcessHet=3.0103;FS=0.000;MLEAC=2;MLEAF=1.00;MQ=43.95;QD=26.66;SOR=0.804	GT:AD:DP:GQ:PL	1/1:0,36:36:99:988,108,0
3L	4982063	3L_4982063_SNP	G	A	1180.77	.	AC=2;AF=1.00;AN=2;DB;DP=42;ExcessHet=3.0103;FS=0.000;MLEAC=2;MLEAF=1.00;MQ=43.95;QD=28.11;SOR=0.892	GT:AD:DP:GQ:PL	1/1:0,42:42:99:1209,126,0
3L	4982076	3L_4982076_SNP	A	T	1147.77	.	AC=2;AF=1.00;AN=2;DB;DP=42;ExcessHet=3.0103;FS=0.000;MLEAC=2;MLEAF=1.00;MQ=43.95;QD=27.33;SOR=0.892	GT:AD:DP:GQ:PL	1/1:0,42:42:99:1176,125,0
3L	4982219	3L_4982219_SNP	T	G	1016.77	.	AC=2;AF=1.00;AN=2;DB;DP=37;ExcessHet=3.0103;FS=0.000;MLEAC=2;MLEAF=1.00;MQ=43.89;QD=27.48;SOR=0.984	GT:AD:DP:GQ:PL	1/1:0,37:37:99:1045,111,0
3L	4982234	3L_4982234_SNP	G	A	1036.77	.	AC=2;AF=1.00;AN=2;DB;DP=39;ExcessHet=3.0103;FS=0.000;MLEAC=2;MLEAF=1.00;MQ=43.90;QD=26.58;SOR=0.743	GT:AD:DP:GQ:PL	1/1:0,39:39:99:1065,116,0
3L	4982287	.	C	CCCA	1522.73	.	AC=2;AF=1.00;AN=2;DP=34;ExcessHet=3.0103;FS=0.000;MLEAC=2;MLEAF=1.00;MQ=43.88;QD=25.64;SOR=1.244	GT:AD:DP:GQ:PL	1/1:0,34:34:99:1560,105,0
3L	4982291	.	T	C	1624.77	.	AC=2;AF=1.00;AN=2;DP=38;ExcessHet=3.0103;FS=0.000;MLEAC=2;MLEAF=1.00;MQ=43.85;QD=24.59;SOR=1.329	GT:AD:DP:GQ:PL	1/1:0,38:38:99:1653,114,0
3L	4982470	.	GA	G	986.73	.	AC=2;AF=1.00;AN=2;DP=48;ExcessHet=3.0103;FS=0.000;MLEAC=2;MLEAF=1.00;MQ=44.00;QD=21.45;SOR=1.203	GT:AD:DP:GQ:PL	1/1:0,46:46:99:1024,137,0
3L	4982483	3L_4982483_SNP	C	G	1270.77	.	AC=2;AF=1.00;AN=2;DB;DP=49;ExcessHet=3.0103;FS=0.000;MLEAC=2;MLEAF=1.00;MQ=44.00;QD=26.47;SOR=1.067	GT:AD:DP:GQ:PL	1/1:0,48:48:99:1299,143,0
3L	4982564	3L_4982564_SNP	T	C	1417.77	.	AC=2;AF=1.00;AN=2;DB;DP=51;ExcessHet=3.0103;FS=0.000;MLEAC=2;MLEAF=1.00;MQ=44.00;QD=27.80;SOR=0.732	GT:AD:DP:GQ:PL	1/1:0,51:51:99:1446,153,0
3L	4982741	.	C	CT	896.73	.	AC=2;AF=1.00;AN=2;BaseQRankSum=1.403;ClippingRankSum=0.000;DP=51;ExcessHet=3.0103;FS=0.000;MLEAC=2;MLEAF=1.00;MQ=44.00;MQRankSum=0.000;QD=18.68;ReadPosRankSum=-2.579;SOR=0.520	GT:AD:DP:GQ:PL	1/1:3,45:48:82:934,82,0
3L	4983440	3L_4983440_SNP	T	A	1277.77	.	AC=2;AF=1.00;AN=2;DB;DP=46;ExcessHet=3.0103;FS=0.000;MLEAC=2;MLEAF=1.00;MQ=43.96;QD=28.39;SOR=1.038	GT:AD:DP:GQ:PL	1/1:0,45:45:99:1306,135,0
3L	4983504	3L_4983504_SNP	C	A,T	1649.77	.	AC=1,1;AF=0.500,0.500;AN=2;DB;DP=48;ExcessHet=3.0103;FS=0.000;MLEAC=1,1;MLEAF=0.500,0.500;MQ=43.96;QD=34.37;SOR=1.067	GT:AD:DP:GQ:PL	1/2:0,31,17:48:99:1678,473,569,1246,0,1195
3L	4983514	3L_4983514_SNP	G	C	1168.77	.	AC=1;AF=0.500;AN=2;BaseQRankSum=-0.107;ClippingRankSum=0.000;DB;DP=45;ExcessHet=3.0103;FS=0.000;MLEAC=1;MLEAF=0.500;MQ=43.96;MQRankSum=1.461;QD=25.97;ReadPosRankSum=1.698;SOR=0.859	GT:AD:DP:GQ:PL	0/1:15,30:45:99:1197,0,546
3L	4983565	3L_4983565_SNP	C	T	416.77	.	AC=1;AF=0.500;AN=2;BaseQRankSum=0.750;ClippingRankSum=0.000;DB;DP=51;ExcessHet=3.0103;FS=1.116;MLEAC=1;MLEAF=0.500;MQ=43.96;MQRankSum=-1.135;QD=8.34;ReadPosRankSum=-0.237;SOR=0.971	GT:AD:DP:GQ:PL	0/1:29,21:50:99:445,0,665
3L	4983571	3L_4983571_SNP	A	T	1695.77	.	AC=2;AF=1.00;AN=2;BaseQRankSum=0.000;ClippingRankSum=0.000;DB;DP=53;ExcessHet=3.0103;FS=0.000;MLEAC=2;MLEAF=1.00;MQ=43.91;MQRankSum=-0.101;QD=33.25;ReadPosRankSum=-0.506;SOR=0.435	GT:AD:DP:GQ:PL	1/1:1,50:51:99:1724,124,0
3L	4983734	.	AAC	A	985.73	.	AC=1;AF=0.500;AN=2;BaseQRankSum=-0.353;ClippingRankSum=0.000;DP=58;ExcessHet=3.0103;FS=2.150;MLEAC=1;MLEAF=0.500;MQ=43.70;MQRankSum=-3.455;QD=17.00;ReadPosRankSum=2.332;SOR=0.876	GT:AD:DP:GQ:PL	0/1:31,27:58:99:1023,0,1554
3L	4983743	3L_4983743_DEL	TAG	T	957.73	.	AC=1;AF=0.500;AN=2;BaseQRankSum=3.332;ClippingRankSum=0.000;DB;DP=58;ExcessHet=3.0103;FS=3.554;MLEAC=1;MLEAF=0.500;MQ=43.70;MQRankSum=-3.577;QD=16.51;ReadPosRankSum=3.065;SOR=0.943	GT:AD:DP:GQ:PL	0/1:32,26:58:99:995,0,1588
3L	4983757	3L_4983757_SNP	G	T	921.77	.	AC=1;AF=0.500;AN=2;BaseQRankSum=-0.236;ClippingRankSum=0.000;DB;DP=52;ExcessHet=3.0103;FS=3.775;MLEAC=1;MLEAF=0.500;MQ=43.66;MQRankSum=-3.381;QD=17.73;ReadPosRankSum=2.272;SOR=1.094	GT:AD:DP:GQ:PL	0/1:27,25:52:99:950,0,1398
3L	4983761	3L_4983761_SNP	C	T	939.77	.	AC=1;AF=0.500;AN=2;BaseQRankSum=-1.487;ClippingRankSum=0.000;DB;DP=50;ExcessHet=3.0103;FS=1.101;MLEAC=1;MLEAF=0.500;MQ=43.38;MQRankSum=-3.478;QD=18.80;ReadPosRankSum=1.834;SOR=1.038	GT:AD:DP:GQ:PL	0/1:25,25:50:99:968,0,1398
3L	4983762	3L_4983762_SNP	G	A	942.77	.	AC=1;AF=0.500;AN=2;BaseQRankSum=-0.875;ClippingRankSum=0.000;DB;DP=50;ExcessHet=3.0103;FS=1.101;MLEAC=1;MLEAF=0.500;MQ=43.38;MQRankSum=-3.478;QD=18.86;ReadPosRankSum=1.718;SOR=1.038	GT:AD:DP:GQ:PL	0/1:25,25:50:99:971,0,1364
3L	4983780	3L_4983780_SNP	C	T	511.77	.	AC=1;AF=0.500;AN=2;BaseQRankSum=-1.111;ClippingRankSum=0.000;DB;DP=50;ExcessHet=3.0103;FS=2.434;MLEAC=1;MLEAF=0.500;MQ=43.08;MQRankSum=-3.900;QD=10.24;ReadPosRankSum=0.223;SOR=1.091	GT:AD:DP:GQ:PL	0/1:25,25:50:99:540,0,540
3L	4983840	3L_4983840_SNP	A	G	910.77	.	AC=1;AF=0.500;AN=2;BaseQRankSum=-0.701;ClippingRankSum=0.000;DB;DP=59;ExcessHet=3.0103;FS=2.184;MLEAC=1;MLEAF=0.500;MQ=43.25;MQRankSum=-4.227;QD=15.44;ReadPosRankSum=-3.714;SOR=0.588	GT:AD:DP:GQ:PL	0/1:34,25:59:99:939,0,1502
3L	4983844	3L_4983844_SNP	C	T	910.77	.	AC=1;AF=0.500;AN=2;BaseQRankSum=2.384;ClippingRankSum=0.000;DB;DP=59;ExcessHet=3.0103;FS=0.998;MLEAC=1;MLEAF=0.500;MQ=43.25;MQRankSum=-4.227;QD=15.44;ReadPosRankSum=-3.561;SOR=0.673	GT:AD:DP:GQ:PL	0/1:34,25:59:99:939,0,1502
3L	4983943	3L_4983943_SNP	C	T	655.77	.	AC=1;AF=0.500;AN=2;BaseQRankSum=-1.408;ClippingRankSum=0.000;DB;DP=42;ExcessHet=3.0103;FS=4.603;MLEAC=1;MLEAF=0.500;MQ=43.95;MQRankSum=-1.107;QD=15.61;ReadPosRankSum=1.450;SOR=0.259	GT:AD:DP:GQ:PL	0/1:24,18:42:99:684,0,917
3L	4983945	3L_4983945_INS	C	CG	646.73	.	AC=1;AF=0.500;AN=2;BaseQRankSum=-0.556;ClippingRankSum=0.000;DB;DP=39;ExcessHet=3.0103;FS=7.882;MLEAC=1;MLEAF=0.500;MQ=43.95;MQRankSum=-1.029;QD=16.58;ReadPosRankSum=0.888;SOR=0.109	GT:AD:DP:GQ:PL	0/1:21,18:39:99:684,0,917
3L	4983968	3L_4983968_SNP	A	T	353.77	.	AC=1;AF=0.500;AN=2;BaseQRankSum=-0.699;ClippingRankSum=0.000;DB;DP=33;ExcessHet=3.0103;FS=12.439;MLEAC=1;MLEAF=0.500;MQ=43.94;MQRankSum=-0.970;QD=10.72;ReadPosRankSum=-0.271;SOR=0.053	GT:AD:DP:GQ:PL	0/1:17,16:33:99:382,0,408
3L	4984013	3L_4984013_SNP	G	C	698.77	.	AC=1;AF=0.500;AN=2;BaseQRankSum=1.684;ClippingRankSum=0.000;DB;DP=43;ExcessHet=3.0103;FS=6.374;MLEAC=1;MLEAF=0.500;MQ=43.73;MQRankSum=-2.913;QD=16.25;ReadPosRankSum=-0.563;SOR=0.399	GT:AD:DP:GQ:PL	0/1:24,19:43:99:727,0,985
3L	4984014	3L_4984014_SNP	T	C	698.77	.	AC=1;AF=0.500;AN=2;BaseQRankSum=1.258;ClippingRankSum=0.000;DB;DP=45;ExcessHet=3.0103;FS=6.176;MLEAC=1;MLEAF=0.500;MQ=43.74;MQRankSum=-2.889;QD=15.53;ReadPosRankSum=-0.673;SOR=0.223	GT:AD:DP:GQ:PL	0/1:25,20:45:99:727,0,985
3L	4984059	3L_4984059_SNP	C	T	713.77	.	AC=1;AF=0.500;AN=2;BaseQRankSum=1.609;ClippingRankSum=0.000;DB;DP=52;ExcessHet=3.0103;FS=2.407;MLEAC=1;MLEAF=0.500;MQ=43.85;MQRankSum=1.099;QD=14.00;ReadPosRankSum=-0.341;SOR=0.888	GT:AD:DP:GQ:PL	0/1:19,32:51:99:742,0,366
3L	4984186	3L_4984186_SNP	T	C	1204.77	.	AC=1;AF=0.500;AN=2;BaseQRankSum=-2.210;ClippingRankSum=0.000;DB;DP=46;ExcessHet=3.0103;FS=0.000;MLEAC=1;MLEAF=0.500;MQ=43.96;MQRankSum=-0.757;QD=26.19;ReadPosRankSum=-0.196;SOR=0.836	GT:AD:DP:GQ:PL	0/1:18,28:46:99:1233,0,760
3L	4984188	3L_4984188_SNP	T	C	1204.77	.	AC=1;AF=0.500;AN=2;BaseQRankSum=-0.996;ClippingRankSum=0.000;DB;DP=47;ExcessHet=3.0103;FS=0.000;MLEAC=1;MLEAF=0.500;MQ=43.96;MQRankSum=-0.708;QD=25.63;ReadPosRankSum=-1.250;SOR=0.713	GT:AD:DP:GQ:PL	0/1:17,30:47:99:1233,0,760
3L	4984203	3L_4984203_SNP	G	A	1138.77	.	AC=1;AF=0.500;AN=2;BaseQRankSum=-3.347;ClippingRankSum=0.000;DB;DP=45;ExcessHet=3.0103;FS=2.641;MLEAC=1;MLEAF=0.500;MQ=43.96;MQRankSum=-0.696;QD=25.31;ReadPosRankSum=-1.299;SOR=0.379	GT:AD:DP:GQ:PL	0/1:16,29:45:99:1167,0,760
3L	4984227	3L_4984227_SNP	A	T	1060.77	.	AC=1;AF=0.500;AN=2;BaseQRankSum=-0.938;ClippingRankSum=0.000;DB;DP=48;ExcessHet=3.0103;FS=1.160;MLEAC=1;MLEAF=0.500;MQ=44.00;MQRankSum=0.000;QD=22.10;ReadPosRankSum=-0.359;SOR=0.444	GT:AD:DP:GQ:PL	0/1:19,29:48:99:1089,0,770
3L	4984288	3L_4984288_SNP	T	G	472.77	.	AC=1;AF=0.500;AN=2;BaseQRankSum=-1.867;ClippingRankSum=0.000;DB;DP=46;ExcessHet=3.0103;FS=1.149;MLEAC=1;MLEAF=0.500;MQ=44.00;MQRankSum=0.000;QD=10.28;ReadPosRankSum=0.545;SOR=1.051	GT:AD:DP:GQ:PL	0/1:22,24:46:99:501,0,505
3L	4984375	3L_4984375_SNP	A	G	404.77	.	AC=1;AF=0.500;AN=2;BaseQRankSum=-2.076;ClippingRankSum=0.000;DB;DP=46;ExcessHet=3.0103;FS=1.145;MLEAC=1;MLEAF=0.500;MQ=43.96;MQRankSum=-1.001;QD=8.80;ReadPosRankSum=-0.492;SOR=0.757	GT:AD:DP:GQ:PL	0/1:24,22:46:99:433,0,551
3L	4984559	3L_4984559_SNP	G	A	620.77	.	AC=1;AF=0.500;AN=2;BaseQRankSum=-1.529;ClippingRankSum=0.000;DB;DP=58;ExcessHet=3.0103;FS=0.973;MLEAC=1;MLEAF=0.500;MQ=43.97;MQRankSum=-0.932;QD=10.70;ReadPosRankSum=-0.476;SOR=0.569	GT:AD:DP:GQ:PL	0/1:28,30:58:99:649,0,583
3L	4984629	3L_4984629_SNP	G	T	639.77	.	AC=1;AF=0.500;AN=2;BaseQRankSum=-0.753;ClippingRankSum=0.000;DB;DP=56;ExcessHet=3.0103;FS=3.749;MLEAC=1;MLEAF=0.500;MQ=43.97;MQRankSum=-0.895;QD=11.42;ReadPosRankSum=-0.939;SOR=0.796	GT:AD:DP:GQ:PL	0/1:26,30:56:99:668,0,564
3L	4984828	3L_4984828_SNP	A	T	1523.77	.	AC=2;AF=1.00;AN=2;DB;DP=56;ExcessHet=3.0103;FS=0.000;MLEAC=2;MLEAF=1.00;MQ=43.83;QD=27.70;SOR=0.884	GT:AD:DP:GQ:PL	1/1:0,55:55:99:1552,164,0
3L	4985113	3L_4985113_SNP	A	G	1199.77	.	AC=2;AF=1.00;AN=2;DB;DP=44;ExcessHet=3.0103;FS=0.000;MLEAC=2;MLEAF=1.00;MQ=43.65;QD=27.27;SOR=0.990	GT:AD:DP:GQ:PL	1/1:0,44:44:99:1228,132,0
3L	4985167	.	G	GTGTTGTGTGTTGTT	887.73	.	AC=1;AF=0.500;AN=2;BaseQRankSum=0.013;ClippingRankSum=0.000;DP=48;ExcessHet=3.0103;FS=1.172;MLEAC=1;MLEAF=0.500;MQ=43.42;MQRankSum=-3.614;QD=19.73;ReadPosRankSum=-0.267;SOR=0.645	GT:AD:DP:GQ:PL	0/1:24,21:45:99:925,0,866
3L	4985290	3L_4985290_SNP	T	G	1999.77	.	AC=2;AF=1.00;AN=2;DB;DP=45;ExcessHet=3.0103;FS=0.000;MLEAC=2;MLEAF=1.00;MQ=43.87;QD=36.14;SOR=0.929	GT:AD:DP:GQ:PL	1/1:0,45:45:99:2028,138,0
3L	4985291	3L_4985291_SNP	T	A	1999.77	.	AC=2;AF=1.00;AN=2;DB;DP=46;ExcessHet=3.0103;FS=0.000;MLEAC=2;MLEAF=1.00;MQ=43.87;QD=29.75;SOR=0.874	GT:AD:DP:GQ:PL	1/1:0,46:46:99:2028,138,0
3L	4985409	3L_4985409_SNP	C	T	1323.77	.	AC=2;AF=1.00;AN=2;DB;DP=48;ExcessHet=3.0103;FS=0.000;MLEAC=2;MLEAF=1.00;MQ=43.92;QD=27.58;SOR=0.776	GT:AD:DP:GQ:PL	1/1:0,48:48:99:1352,144,0
3L	4985447	3L_4985447_SNP	G	T	2057.77	.	AC=2;AF=1.00;AN=2;DB;DP=47;ExcessHet=3.0103;FS=0.000;MLEAC=2;MLEAF=1.00;MQ=43.92;QD=28.36;SOR=0.919	GT:AD:DP:GQ:PL	1/1:0,47:47:99:2086,144,0
3L	4985453	3L_4985453_SNP	A	G	2220.77	.	AC=2;AF=1.00;AN=2;DB;DP=49;ExcessHet=3.0103;FS=0.000;MLEAC=2;MLEAF=1.00;MQ=43.92;QD=27.68;SOR=1.007	GT:AD:DP:GQ:PL	1/1:0,49:49:99:2249,156,0
3L	4985472	.	A	G	380.77	.	AC=1;AF=0.500;AN=2;BaseQRankSum=-0.901;ClippingRankSum=0.000;DP=50;ExcessHet=3.0103;FS=4.055;MLEAC=1;MLEAF=0.500;MQ=43.82;MQRankSum=0.316;QD=7.77;ReadPosRankSum=1.223;SOR=0.822	GT:AD:DP:GQ:PL	0/1:28,21:49:99:409,0,630
3L	4985478	3L_4985478_SNP	T	C	2091.77	.	AC=2;AF=1.00;AN=2;DB;DP=51;ExcessHet=3.0103;FS=0.000;MLEAC=2;MLEAF=1.00;MQ=43.83;QD=29.32;SOR=0.732	GT:AD:DP:GQ:PL	1/1:0,51:51:99:2120,153,0
3L	4985538	3L_4985538_SNP	C	T	2531.77	.	AC=2;AF=1.00;AN=2;DB;DP=57;ExcessHet=3.0103;FS=0.000;MLEAC=2;MLEAF=1.00;MQ=43.85;QD=35.85;SOR=0.960	GT:AD:DP:GQ:PL	1/1:0,57:57:99:2560,175,0
3L	4985540	3L_4985540_SNP	T	C	2531.77	.	AC=2;AF=1.00;AN=2;DB;DP=56;ExcessHet=3.0103;FS=0.000;MLEAC=2;MLEAF=1.00;MQ=43.84;QD=30.52;SOR=0.922	GT:AD:DP:GQ:PL	1/1:0,56:56:99:2560,175,0
3L	4985683	.	T	G	373.77	.	AC=1;AF=0.500;AN=2;BaseQRankSum=-0.529;ClippingRankSum=0.000;DP=64;ExcessHet=3.0103;FS=0.000;MLEAC=1;MLEAF=0.500;MQ=43.97;MQRankSum=-1.349;QD=5.84;ReadPosRankSum=0.903;SOR=0.743	GT:AD:DP:GQ:PL	0/1:42,22:64:99:402,0,984
3L	4985797	3L_4985797_SNP	G	T	2682.77	.	AC=2;AF=1.00;AN=2;DB;DP=61;ExcessHet=3.0103;FS=0.000;MLEAC=2;MLEAF=1.00;MQ=43.65;QD=35.01;SOR=1.107	GT:AD:DP:GQ:PL	1/1:0,61:61:99:2711,190,0
3L	4985800	3L_4985800_SNP	C	A	2682.77	.	AC=2;AF=1.00;AN=2;DB;DP=61;ExcessHet=3.0103;FS=0.000;MLEAC=2;MLEAF=1.00;MQ=43.65;QD=28.32;SOR=1.197	GT:AD:DP:GQ:PL	1/1:0,61:61:99:2711,190,0
3L	4985835	3L_4985835_SNP	T	C	1899.77	.	AC=2;AF=1.00;AN=2;DB;DP=68;ExcessHet=3.0103;FS=0.000;MLEAC=2;MLEAF=1.00;MQ=43.73;QD=27.94;SOR=1.179	GT:AD:DP:GQ:PL	1/1:0,68:68:99:1928,203,0
3L	4985909	3L_4985909_SNP	T	C	1870.77	.	AC=2;AF=1.00;AN=2;BaseQRankSum=1.736;ClippingRankSum=0.000;DB;DP=71;ExcessHet=3.0103;FS=0.000;MLEAC=2;MLEAF=1.00;MQ=43.86;MQRankSum=-0.220;QD=26.35;ReadPosRankSum=-0.456;SOR=0.299	GT:AD:DP:GQ:PL	1/1:1,70:71:99:1899,201,0
3L	4986004	3L_4986004_SNP	A	G	1734.77	.	AC=2;AF=1.00;AN=2;DB;DP=63;ExcessHet=3.0103;FS=0.000;MLEAC=2;MLEAF=1.00;MQ=43.63;QD=27.54;SOR=1.802	GT:AD:DP:GQ:PL	1/1:0,63:63:99:1763,189,0
3L	4986016	.	ACC	A	2366.73	.	AC=2;AF=1.00;AN=2;DP=67;ExcessHet=3.0103;FS=0.000;MLEAC=2;MLEAF=1.00;MQ=43.56;QD=33.50;SOR=1.685	GT:AD:DP:GQ:PL	1/1:0,63:63:99:2404,190,0
3L	4986033	3L_4986033_SNP	A	G	2325.77	.	AC=2;AF=1.00;AN=2;DB;DP=68;ExcessHet=3.0103;FS=0.000;MLEAC=2;MLEAF=1.00;MQ=43.51;QD=34.20;SOR=1.352	GT:AD:DP:GQ:PL	1/1:0,68:68:99:2354,207,0
3L	4986038	.	C	T	466.77	.	AC=1;AF=0.500;AN=2;BaseQRankSum=-0.692;ClippingRankSum=0.000;DP=66;ExcessHet=3.0103;FS=9.369;MLEAC=1;MLEAF=0.500;MQ=43.49;MQRankSum=-1.466;QD=7.07;ReadPosRankSum=1.197;SOR=1.970	GT:AD:DP:GQ:PL	0/1:41,25:66:99:495,0,948
3L	4986046	3L_4986046_SNP	A	T	2995.77	.	AC=2;AF=1.00;AN=2;DB;DP=66;ExcessHet=3.0103;FS=0.000;MLEAC=2;MLEAF=1.00;MQ=43.49;QD=30.18;SOR=1.112	GT:AD:DP:GQ:PL	1/1:0,66:66:99:3024,205,0
3L	4986048	3L_4986048_SNP	A	C	2966.77	.	AC=2;AF=1.00;AN=2;DB;DP=67;ExcessHet=3.0103;FS=0.000;MLEAC=2;MLEAF=1.00;MQ=43.50;QD=23.40;SOR=1.066	GT:AD:DP:GQ:PL	1/1:0,67:67:99:2995,202,0
3L	4986052	3L_4986052_SNP	C	T	2966.77	.	AC=2;AF=1.00;AN=2;DB;DP=66;ExcessHet=3.0103;FS=0.000;MLEAC=2;MLEAF=1.00;MQ=43.52;QD=27.18;SOR=1.033	GT:AD:DP:GQ:PL	1/1:0,66:66:99:2995,202,0
3L	4986083	.	G	GTGA	2986.73	.	AC=2;AF=1.00;AN=2;DP=68;ExcessHet=3.0103;FS=0.000;MLEAC=2;MLEAF=1.00;MQ=43.48;QD=34.06;SOR=1.000	GT:AD:DP:GQ:PL	1/1:0,65:65:99:3024,205,0
3L	4986139	.	AT	A	221.73	.	AC=1;AF=0.500;AN=2;BaseQRankSum=0.036;ClippingRankSum=0.000;DP=47;ExcessHet=3.0103;FS=0.000;MLEAC=1;MLEAF=0.500;MQ=43.71;MQRankSum=0.981;QD=4.72;ReadPosRankSum=1.509;SOR=0.638	GT:AD:DP:GQ:PL	0/1:33,14:47:99:259,0,831
3L	4986159	3L_4986159_SNP	C	G	2319.77	.	AC=2;AF=1.00;AN=2;DB;DP=53;ExcessHet=3.0103;FS=0.000;MLEAC=2;MLEAF=1.00;MQ=43.78;QD=23.42;SOR=0.730	GT:AD:DP:GQ:PL	1/1:0,53:53:99:2348,160,0
3L	4986171	3L_4986171_SNP	T	A	2340.77	.	AC=2;AF=1.00;AN=2;DB;DP=52;ExcessHet=3.0103;FS=0.000;MLEAC=2;MLEAF=1.00;MQ=43.81;QD=34.07;SOR=0.770	GT:AD:DP:GQ:PL	1/1:0,52:52:99:2369,160,0
3L	4986192	3L_4986192_SNP	C	T	2001.77	.	AC=2;AF=1.00;AN=2;DB;DP=46;ExcessHet=3.0103;FS=0.000;MLEAC=2;MLEAF=1.00;MQ=43.79;QD=34.24;SOR=0.737	GT:AD:DP:GQ:PL	1/1:0,45:45:99:2030,141,0
3L	4986220	.	CT	C	2032.73	.	AC=2;AF=1.00;AN=2;DP=47;ExcessHet=3.0103;FS=0.000;MLEAC=2;MLEAF=1.00;MQ=43.79;QD=30.31;SOR=0.976	GT:AD:DP:GQ:PL	1/1:0,46:46:99:2070,138,0
3L	4986226	.	T	C	2041.77	.	AC=2;AF=1.00;AN=2;DP=46;ExcessHet=3.0103;FS=0.000;MLEAC=2;MLEAF=1.00;MQ=43.79;QD=26.62;SOR=0.976	GT:AD:DP:GQ:PL	1/1:0,46:46:99:2070,138,0
3L	4986258	3L_4986258_SNP	C	A	1294.77	.	AC=2;AF=1.00;AN=2;DB;DP=48;ExcessHet=3.0103;FS=0.000;MLEAC=2;MLEAF=1.00;MQ=43.84;QD=26.97;SOR=1.067	GT:AD:DP:GQ:PL	1/1:0,48:48:99:1323,144,0
3L	4986338	3L_4986338_SNP	G	A	566.77	.	AC=1;AF=0.500;AN=2;BaseQRankSum=-0.540;ClippingRankSum=0.000;DB;DP=42;ExcessHet=3.0103;FS=2.755;MLEAC=1;MLEAF=0.500;MQ=44.00;MQRankSum=0.000;QD=13.49;ReadPosRankSum=0.655;SOR=0.333	GT:AD:DP:GQ:PL	0/1:17,25:42:99:595,0,375
3L	4986418	.	C	T	331.77	.	AC=1;AF=0.500;AN=2;BaseQRankSum=-3.756;ClippingRankSum=0.000;DP=48;ExcessHet=3.0103;FS=6.021;MLEAC=1;MLEAF=0.500;MQ=43.96;MQRankSum=0.852;QD=6.91;ReadPosRankSum=0.289;SOR=1.200	GT:AD:DP:GQ:PL	0/1:29,19:48:99:360,0,701
3L	4986677	.	GA	G	271.73	.	AC=1;AF=0.500;AN=2;BaseQRankSum=0.372;ClippingRankSum=0.000;DP=64;ExcessHet=3.0103;FS=0.000;MLEAC=1;MLEAF=0.500;MQ=44.00;MQRankSum=0.000;QD=4.69;ReadPosRankSum=0.668;SOR=0.680	GT:AD:DP:GQ:PL	0/1:33,25:58:99:309,0,554
3L	4986924	3L_4986924_SNP	G	T	1155.77	.	AC=2;AF=1.00;AN=2;BaseQRankSum=1.815;ClippingRankSum=0.000;DB;DP=47;ExcessHet=3.0103;FS=6.702;MLEAC=2;MLEAF=1.00;MQ=43.96;MQRankSum=-0.105;QD=24.59;ReadPosRankSum=-0.791;SOR=0.497	GT:AD:DP:GQ:PL	1/1:2,45:47:99:1184,104,0
3L	4987013	3L_4987013_SNP	G	C	1638.77	.	AC=2;AF=1.00;AN=2;DB;DP=62;ExcessHet=3.0103;FS=0.000;MLEAC=2;MLEAF=1.00;MQ=43.97;QD=26.43;SOR=0.976	GT:AD:DP:GQ:PL	1/1:0,62:62:99:1667,184,0
3L	4987136	3L_4987136_SNP	T	C	1269.77	.	AC=2;AF=1.00;AN=2;DB;DP=47;ExcessHet=3.0103;FS=0.000;MLEAC=2;MLEAF=1.00;MQ=44.00;QD=27.60;SOR=0.874	GT:AD:DP:GQ:PL	1/1:0,46:46:99:1298,138,0
3L	4987252	3L_4987252_SNP	G	A	210.77	.	AC=1;AF=0.500;AN=2;BaseQRankSum=1.496;ClippingRankSum=0.000;DB;DP=36;ExcessHet=3.0103;FS=0.000;MLEAC=1;MLEAF=0.500;MQ=43.92;MQRankSum=-1.355;QD=5.85;ReadPosRankSum=-1.428;SOR=0.818	GT:AD:DP:GQ:PL	0/1:24,12:36:99:239,0,525
3L	4987271	.	T	C	121.77	.	AC=1;AF=0.500;AN=2;BaseQRankSum=0.216;ClippingRankSum=0.000;DP=35;ExcessHet=3.0103;FS=3.654;MLEAC=1;MLEAF=0.500;MQ=43.86;MQRankSum=-0.797;QD=3.48;ReadPosRankSum=-0.510;SOR=1.609	GT:AD:DP:GQ:PL	0/1:26,9:35:99:150,0,635
3L	4987348	3L_4987348_INS	A	AAAGTT	2024.73	.	AC=2;AF=1.00;AN=2;DB;DP=40;ExcessHet=3.0103;FS=0.000;MLEAC=2;MLEAF=1.00;MQ=43.51;QD=28.46;SOR=0.902	GT:AD:DP:GQ:PL	1/1:0,40:40:99:2062,138,0
3L	4987351	3L_4987351_SNP	A	C	2033.77	.	AC=2;AF=1.00;AN=2;DB;DP=45;ExcessHet=3.0103;FS=0.000;MLEAC=2;MLEAF=1.00;MQ=43.52;QD=26.29;SOR=0.929	GT:AD:DP:GQ:PL	1/1:0,45:45:99:2062,138,0
3L	4987374	3L_4987374_SNP	G	A	1209.77	.	AC=2;AF=1.00;AN=2;DB;DP=44;ExcessHet=3.0103;FS=0.000;MLEAC=2;MLEAF=1.00;MQ=43.56;QD=27.49;SOR=0.784	GT:AD:DP:GQ:PL	1/1:0,44:44:99:1238,132,0
3L	4987415	3L_4987415_SNP	T	C	1233.77	.	AC=2;AF=1.00;AN=2;DB;DP=46;ExcessHet=3.0103;FS=0.000;MLEAC=2;MLEAF=1.00;MQ=43.60;QD=26.82;SOR=0.780	GT:AD:DP:GQ:PL	1/1:0,46:46:99:1262,138,0
3L	4987426	3L_4987426_SNP	A	C	1276.77	.	AC=2;AF=1.00;AN=2;DB;DP=46;ExcessHet=3.0103;FS=0.000;MLEAC=2;MLEAF=1.00;MQ=43.64;QD=27.76;SOR=0.693	GT:AD:DP:GQ:PL	1/1:0,46:46:99:1305,138,0
3L	4987506	3L_4987506_SNP	G	A	1235.77	.	AC=2;AF=1.00;AN=2;DB;DP=45;ExcessHet=3.0103;FS=0.000;MLEAC=2;MLEAF=1.00;MQ=43.49;QD=27.46;SOR=1.038	GT:AD:DP:GQ:PL	1/1:0,45:45:99:1264,135,0
3L	4987558	3L_4987558_SNP	C	T	1125.77	.	AC=2;AF=1.00;AN=2;DB;DP=40;ExcessHet=3.0103;FS=0.000;MLEAC=2;MLEAF=1.00;MQ=43.18;QD=28.14;SOR=0.902	GT:AD:DP:GQ:PL	1/1:0,40:40:99:1154,120,0
3L	4987635	.	ACCAAACTGTTGGCCCACT	A	1537.73	.	AC=2;AF=1.00;AN=2;DP=36;ExcessHet=3.0103;FS=0.000;MLEAC=2;MLEAF=1.00;MQ=43.23;QD=35.48;SOR=0.749	GT:AD:DP:GQ:PL	1/1:0,35:35:99:1575,106,0
3L	4987711	3L_4987711_SNP	T	C	1845.77	.	AC=2;AF=1.00;AN=2;DB;DP=42;ExcessHet=3.0103;FS=0.000;MLEAC=2;MLEAF=1.00;MQ=43.51;QD=29.99;SOR=1.005	GT:AD:DP:GQ:PL	1/1:0,42:42:99:1874,132,0
3L	4987717	3L_4987717_SNP	G	C	1875.77	.	AC=2;AF=1.00;AN=2;DB;DP=45;ExcessHet=3.0103;FS=0.000;MLEAC=2;MLEAF=1.00;MQ=43.54;QD=34.32;SOR=1.038	GT:AD:DP:GQ:PL	1/1:0,45:45:99:1904,135,0
3L	4987827	.	C	CAAAAA,CAAAAAA	1781.73	.	AC=1,1;AF=0.500,0.500;AN=2;BaseQRankSum=-0.864;ClippingRankSum=0.000;DP=38;ExcessHet=3.0103;FS=0.000;MLEAC=1,1;MLEAF=0.500,0.500;MQ=43.22;MQRankSum=-0.398;QD=24.85;ReadPosRankSum=1.597;SOR=1.044	GT:AD:DP:GQ:PL	1/2:1,13,14:28:99:1819,338,222,222,0,117
3L	4987929	3L_4987929_SNP	C	T	1320.77	.	AC=2;AF=1.00;AN=2;DB;DP=48;ExcessHet=3.0103;FS=0.000;MLEAC=2;MLEAF=1.00;MQ=43.70;QD=27.52;SOR=0.963	GT:AD:DP:GQ:PL	1/1:0,48:48:99:1349,144,0
3L	4988036	.	C	A	990.77	.	AC=1;AF=0.500;AN=2;BaseQRankSum=1.816;ClippingRankSum=0.000;DP=64;ExcessHet=3.0103;FS=1.027;MLEAC=1;MLEAF=0.500;MQ=43.58;MQRankSum=0.702;QD=15.48;ReadPosRankSum=0.347;SOR=0.484	GT:AD:DP:GQ:PL	0/1:22,42:64:99:1019,0,433
3L	4988507	3L_4988507_SNP	T	C	1260.77	.	AC=2;AF=1.00;AN=2;DB;DP=47;ExcessHet=3.0103;FS=0.000;MLEAC=2;MLEAF=1.00;MQ=43.96;QD=26.82;SOR=0.735	GT:AD:DP:GQ:PL	1/1:0,47:47:99:1289,141,0
3L	4988681	.	C	CAGTAGT	990.73	.	AC=1;AF=0.500;AN=2;BaseQRankSum=-0.468;ClippingRankSum=0.000;DP=49;ExcessHet=3.0103;FS=4.240;MLEAC=1;MLEAF=0.500;MQ=43.45;MQRankSum=-0.600;QD=22.02;ReadPosRankSum=-0.537;SOR=1.033	GT:AD:DP:GQ:PL	0/1:20,25:45:99:1028,0,1247
3L	4988822	3L_4988822_SNP	G	A	280.77	.	AC=1;AF=0.500;AN=2;BaseQRankSum=1.148;ClippingRankSum=0.000;DB;DP=50;ExcessHet=3.0103;FS=11.630;MLEAC=1;MLEAF=0.500;MQ=43.61;MQRankSum=-1.336;QD=5.62;ReadPosRankSum=0.031;SOR=1.483	GT:AD:DP:GQ:PL	0/1:34,16:50:99:309,0,772
3L	4988842	.	A	AATACACAAAAGCAT	2464.73	.	AC=2;AF=1.00;AN=2;DP=52;ExcessHet=3.0103;FS=0.000;MLEAC=2;MLEAF=1.00;MQ=43.62;QD=30.84;SOR=0.813	GT:AD:DP:GQ:PL	1/1:0,51:51:99:2502,168,0
3L	4988849	3L_4988849_SNP	G	A	624.77	.	AC=1;AF=0.500;AN=2;BaseQRankSum=-2.177;ClippingRankSum=0.000;DB;DP=52;ExcessHet=3.0103;FS=2.433;MLEAC=1;MLEAF=0.500;MQ=43.57;MQRankSum=-0.759;QD=12.01;ReadPosRankSum=0.819;SOR=0.412	GT:AD:DP:GQ:PL	0/1:34,18:52:99:653,0,1343
3L	4988850	3L_4988850_SNP	T	A	624.77	.	AC=1;AF=0.500;AN=2;BaseQRankSum=-1.377;ClippingRankSum=0.000;DB;DP=51;ExcessHet=3.0103;FS=2.526;MLEAC=1;MLEAF=0.500;MQ=43.56;MQRankSum=-0.704;QD=12.25;ReadPosRankSum=0.789;SOR=0.368	GT:AD:DP:GQ:PL	0/1:33,18:51:99:653,0,1343
3L	4988851	3L_4988851_SNP	A	G	1281.77	.	AC=1;AF=0.500;AN=2;BaseQRankSum=0.141;ClippingRankSum=0.000;DB;DP=50;ExcessHet=3.0103;FS=2.585;MLEAC=1;MLEAF=0.500;MQ=43.55;MQRankSum=0.674;QD=25.64;ReadPosRankSum=-0.728;SOR=1.284	GT:AD:DP:GQ:PL	0/1:18,32:50:99:1310,0,653
3L	4988945	.	C	A	428.77	.	AC=1;AF=0.500;AN=2;BaseQRankSum=2.242;ClippingRankSum=0.000;DP=46;ExcessHet=3.0103;FS=22.298;MLEAC=1;MLEAF=0.500;MQ=43.83;MQRankSum=-1.109;QD=9.74;ReadPosRankSum=0.327;SOR=1.682	GT:AD:DP:GQ:PL	0/1:23,21:44:99:457,0,525
3L	4989188	3L_4989188_SNP	G	A	739.77	.	AC=1;AF=0.500;AN=2;BaseQRankSum=-3.926;ClippingRankSum=0.000;DB;DP=64;ExcessHet=3.0103;FS=2.114;MLEAC=1;MLEAF=0.500;MQ=43.94;MQRankSum=0.157;QD=11.56;ReadPosRankSum=1.744;SOR=1.061	GT:AD:DP:GQ:PL	0/1:29,35:64:99:768,0,641
3L	4989935	3L_4989935_SNP	C	T	2313.77	.	AC=2;AF=1.00;AN=2;DB;DP=53;ExcessHet=3.0103;FS=0.000;MLEAC=2;MLEAF=1.00;MQ=43.85;QD=31.46;SOR=0.808	GT:AD:DP:GQ:PL	1/1:0,53:53:99:2342,159,0
3L	4989937	3L_4989937_SNP	G	C	2313.77	.	AC=2;AF=1.00;AN=2;DB;DP=53;ExcessHet=3.0103;FS=0.000;MLEAC=2;MLEAF=1.00;MQ=43.85;QD=28.48;SOR=0.808	GT:AD:DP:GQ:PL	1/1:0,53:53:99:2342,159,0
3L	4989972	.	C	CA	259.73	.	AC=1;AF=0.500;AN=2;BaseQRankSum=-1.265;ClippingRankSum=0.000;DP=49;ExcessHet=3.0103;FS=1.157;MLEAC=1;MLEAF=0.500;MQ=43.84;MQRankSum=-2.221;QD=5.53;ReadPosRankSum=2.135;SOR=0.864	GT:AD:DP:GQ:PL	0/1:29,18:47:99:297,0,514
3L	4989994	3L_4989994_SNP	C	G	1592.77	.	AC=2;AF=1.00;AN=2;DB;DP=45;ExcessHet=3.0103;FS=0.000;MLEAC=2;MLEAF=1.00;MQ=43.70;QD=30.10;SOR=0.829	GT:AD:DP:GQ:PL	1/1:0,45:45:99:1621,138,0
3L	4990059	3L_4990059_SNP	T	A	324.77	.	AC=1;AF=0.500;AN=2;BaseQRankSum=1.261;ClippingRankSum=0.000;DB;DP=46;ExcessHet=3.0103;FS=8.629;MLEAC=1;MLEAF=0.500;MQ=43.68;MQRankSum=-3.213;QD=7.06;ReadPosRankSum=-0.102;SOR=0.556	GT:AD:DP:GQ:PL	0/1:28,18:46:99:353,0,624
3L	4990095	3L_4990095_SNP	A	T	257.77	.	AC=1;AF=0.500;AN=2;BaseQRankSum=-0.652;ClippingRankSum=0.000;DB;DP=45;ExcessHet=3.0103;FS=0.000;MLEAC=1;MLEAF=0.500;MQ=43.61;MQRankSum=-3.801;QD=5.73;ReadPosRankSum=0.081;SOR=0.646	GT:AD:DP:GQ:PL	0/1:29,16:45:99:286,0,671
3L	4990160	.	A	AT	578.73	.	AC=1;AF=0.500;AN=2;BaseQRankSum=-1.416;ClippingRankSum=0.000;DP=46;ExcessHet=3.0103;FS=4.485;MLEAC=1;MLEAF=0.500;MQ=43.29;MQRankSum=-4.777;QD=12.86;ReadPosRankSum=0.059;SOR=1.310	GT:AD:DP:GQ:PL	0/1:28,17:45:99:616,0,9090
3L	4990166	3L_4990166_SNP	T	C	556.77	.	AC=1;AF=0.500;AN=2;BaseQRankSum=0.500;ClippingRankSum=0.000;DB;DP=45;ExcessHet=3.0103;FS=6.506;MLEAC=1;MLEAF=0.500;MQ=43.32;MQRankSum=-4.719;QD=12.37;ReadPosRankSum=0.486;SOR=1.585	GT:AD:DP:GQ:PL	0/1:29,16:45:99:585,0,9676
3L	4990170	3L_4990170_SNP	G	T	598.77	.	AC=1;AF=0.500;AN=2;BaseQRankSum=1.443;ClippingRankSum=0.000;DB;DP=44;ExcessHet=3.0103;FS=4.660;MLEAC=1;MLEAF=0.500;MQ=43.30;MQRankSum=-4.887;QD=13.61;ReadPosRankSum=0.780;SOR=1.445	GT:AD:DP:GQ:PL	0/1:29,15:44:99:627,0,9673
3L	4990180	3L_4990180_SNP	G	T	550.77	.	AC=1;AF=0.500;AN=2;BaseQRankSum=-0.173;ClippingRankSum=0.000;DB;DP=47;ExcessHet=3.0103;FS=9.045;MLEAC=1;MLEAF=0.500;MQ=43.24;MQRankSum=-5.453;QD=11.72;ReadPosRankSum=0.258;SOR=1.514	GT:AD:DP:GQ:PL	0/1:31,16:47:99:579,0,11580
3L	4990199	3L_4990199_SNP	A	T	556.77	.	AC=1;AF=0.500;AN=2;BaseQRankSum=-2.840;ClippingRankSum=0.000;DB;DP=44;ExcessHet=3.0103;FS=12.279;MLEAC=1;MLEAF=0.500;MQ=43.10;MQRankSum=-5.528;QD=12.65;ReadPosRankSum=-0.513;SOR=1.467	GT:AD:DP:GQ:PL	0/1:28,16:44:99:585,0,12869
3L	4990201	3L_4990201_SNP	C	G	553.77	.	AC=1;AF=0.500;AN=2;BaseQRankSum=0.721;ClippingRankSum=0.000;DB;DP=45;ExcessHet=3.0103;FS=11.845;MLEAC=1;MLEAF=0.500;MQ=43.12;MQRankSum=-5.605;QD=12.31;ReadPosRankSum=-0.380;SOR=1.481	GT:AD:DP:GQ:PL	0/1:29,16:45:99:582,0,13295
3L	4990207	3L_4990207_SNP	T	A	598.77	.	AC=1;AF=0.500;AN=2;BaseQRankSum=-1.559;ClippingRankSum=0.000;DB;DP=44;ExcessHet=3.0103;FS=6.930;MLEAC=1;MLEAF=0.500;MQ=43.10;MQRankSum=-5.811;QD=13.61;ReadPosRankSum=-0.421;SOR=1.357	GT:AD:DP:GQ:PL	0/1:29,15:44:99:627,0,13133
3L	4990213	.	TG	T	586.73	.	AC=1;AF=0.500;AN=2;BaseQRankSum=1.363;ClippingRankSum=0.000;DP=43;ExcessHet=3.0103;FS=6.590;MLEAC=1;MLEAF=0.500;MQ=42.99;MQRankSum=-6.320;QD=13.64;ReadPosRankSum=-0.739;SOR=0.910	GT:AD:DP:GQ:PL	0/1:28,15:43:99:624,0,13697
3L	4990218	.	TGATTTC	T	502.73	.	AC=1;AF=0.500;AN=2;BaseQRankSum=-2.468;ClippingRankSum=0.000;DP=43;ExcessHet=3.0103;FS=4.829;MLEAC=1;MLEAF=0.500;MQ=43.03;MQRankSum=-6.348;QD=11.69;ReadPosRankSum=-0.350;SOR=0.719	GT:AD:DP:GQ:PL	0/1:29,14:43:99:540,0,13810
3L	4990229	3L_4990229_SNP	T	C	472.77	.	AC=1;AF=0.500;AN=2;BaseQRankSum=-1.336;ClippingRankSum=0.000;DB;DP=42;ExcessHet=3.0103;FS=7.362;MLEAC=1;MLEAF=0.500;MQ=43.01;MQRankSum=-6.264;QD=11.26;SOR=0.643	GT:AD:DP:GQ:PL	0/1:28,14:42:99:501,0,13508
3L	4990231	3L_4990231_SNP	G	T	469.77	.	AC=1;AF=0.500;AN=2;BaseQRankSum=0.347;ClippingRankSum=0.000;DB;DP=42;ExcessHet=3.0103;FS=7.362;MLEAC=1;MLEAF=0.500;MQ=43.01;MQRankSum=-6.264;QD=11.18;SOR=0.643	GT:AD:DP:GQ:PL	0/1:28,14:42:99:498,0,13680
3L	4990233	3L_4990233_DEL	CAGTTA	C	499.73	.	AC=1;AF=0.500;AN=2;BaseQRankSum=-1.111;ClippingRankSum=0.000;DB;DP=45;ExcessHet=3.0103;FS=7.251;MLEAC=1;MLEAF=0.500;MQ=43.08;MQRankSum=-6.511;QD=11.11;ReadPosRankSum=-1.137;SOR=0.643	GT:AD:DP:GQ:PL	0/1:31,14:45:99:537,0,13918
3L	4990250	3L_4990250_SNP	T	C	469.77	.	AC=1;AF=0.500;AN=2;BaseQRankSum=1.310;ClippingRankSum=0.000;DB;DP=43;ExcessHet=3.0103;FS=7.040;MLEAC=1;MLEAF=0.500;MQ=43.10;MQRankSum=-6.027;QD=10.92;ReadPosRankSum=-1.156;SOR=0.671	GT:AD:DP:GQ:PL	0/1:29,14:43:99:498,0,13057
3L	4990254	3L_4990254_SNP	G	C	424.77	.	AC=1;AF=0.500;AN=2;BaseQRankSum=0.785;ClippingRankSum=0.000;DB;DP=42;ExcessHet=3.0103;FS=7.585;MLEAC=1;MLEAF=0.500;MQ=43.20;MQRankSum=-5.946;QD=10.11;ReadPosRankSum=-0.808;SOR=0.719	GT:AD:DP:GQ:PL	0/1:30,12:42:99:453,0,13209
3L	4990270	3L_4990270_SNP	T	G	415.77	.	AC=1;AF=0.500;AN=2;BaseQRankSum=2.287;ClippingRankSum=0.000;DB;DP=45;ExcessHet=3.0103;FS=13.120;MLEAC=1;MLEAF=0.500;MQ=43.19;MQRankSum=-6.191;QD=9.24;ReadPosRankSum=-0.927;SOR=1.458	GT:AD:DP:GQ:PL	0/1:32,13:45:99:444,0,12427
3L	4990285	3L_4990285_INS	A	AGCATCCG	406.73	.	AC=1;AF=0.500;AN=2;BaseQRankSum=2.031;ClippingRankSum=0.000;DB;DP=48;ExcessHet=3.0103;FS=16.950;MLEAC=1;MLEAF=0.500;MQ=43.24;MQRankSum=-6.343;QD=8.65;ReadPosRankSum=-1.334;SOR=1.434	GT:AD:DP:GQ:PL	0/1:34,13:47:99:444,0,10344
3L	4990347	3L_4990347_SNP	G	A	720.77	.	AC=1;AF=0.500;AN=2;BaseQRankSum=-0.215;ClippingRankSum=0.000;DB;DP=59;ExcessHet=3.0103;FS=0.000;MLEAC=1;MLEAF=0.500;MQ=43.64;MQRankSum=-3.984;QD=12.43;ReadPosRankSum=0.533;SOR=0.598	GT:AD:DP:GQ:PL	0/1:37,21:58:99:749,0,1678
3L	4990349	3L_4990349_SNP	T	A	720.77	.	AC=1;AF=0.500;AN=2;BaseQRankSum=0.077;ClippingRankSum=0.000;DB;DP=58;ExcessHet=3.0103;FS=0.000;MLEAC=1;MLEAF=0.500;MQ=43.63;MQRankSum=-3.934;QD=12.65;ReadPosRankSum=0.271;SOR=0.639	GT:AD:DP:GQ:PL	0/1:36,21:57:99:749,0,1678
3L	4990392	3L_4990392_SNP	C	A	393.77	.	AC=1;AF=0.500;AN=2;BaseQRankSum=-0.033;ClippingRankSum=0.000;DB;DP=58;ExcessHet=3.0103;FS=1.048;MLEAC=1;MLEAF=0.500;MQ=43.68;MQRankSum=-3.692;QD=6.79;ReadPosRankSum=0.826;SOR=0.655	GT:AD:DP:GQ:PL	0/1:37,21:58:99:422,0,865
3L	4990719	3L_4990719_SNP	G	C	991.77	.	AC=2;AF=1.00;AN=2;DB;DP=36;ExcessHet=3.0103;FS=0.000;MLEAC=2;MLEAF=1.00;MQ=44.00;QD=27.55;SOR=0.804	GT:AD:DP:GQ:PL	1/1:0,36:36:99:1020,108,0
3L	4990823	3L_4990823_SNP	C	T	265.77	.	AC=1;AF=0.500;AN=2;BaseQRankSum=0.000;ClippingRankSum=0.000;DB;DP=35;ExcessHet=3.0103;FS=1.348;MLEAC=1;MLEAF=0.500;MQ=44.00;MQRankSum=0.000;QD=7.59;ReadPosRankSum=1.605;SOR=0.914	GT:AD:DP:GQ:PL	0/1:21,14:35:99:294,0,496
3L	4991005	.	A	AG	524.73	.	AC=1;AF=0.500;AN=2;BaseQRankSum=0.597;ClippingRankSum=0.000;DP=53;ExcessHet=3.0103;FS=0.000;MLEAC=1;MLEAF=0.500;MQ=43.96;MQRankSum=-1.155;QD=10.29;ReadPosRankSum=-1.206;SOR=0.704	GT:AD:DP:GQ:PL	0/1:30,21:51:99:562,0,799
3L	4991046	3L_4991046_SNP	C	T	434.77	.	AC=1;AF=0.500;AN=2;BaseQRankSum=2.200;ClippingRankSum=0.000;DB;DP=60;ExcessHet=3.0103;FS=3.796;MLEAC=1;MLEAF=0.500;MQ=43.93;MQRankSum=-0.330;QD=7.50;ReadPosRankSum=1.170;SOR=0.961	GT:AD:DP:GQ:PL	0/1:36,22:58:99:463,0,859
3L	4991127	3L_4991127_DEL	TTTA	T	2873.73	.	AC=2;AF=1.00;AN=2;DB;DP=66;ExcessHet=3.0103;FS=0.000;MLEAC=2;MLEAF=1.00;MQ=43.91;QD=28.48;SOR=0.723	GT:AD:DP:GQ:PL	1/1:0,65:65:99:2911,196,0
3L	4991132	.	CT	C	2873.73	.	AC=2;AF=1.00;AN=2;DP=65;ExcessHet=3.0103;FS=0.000;MLEAC=2;MLEAF=1.00;MQ=43.91;QD=31.67;SOR=0.693	GT:AD:DP:GQ:PL	1/1:0,64:64:99:2911,196,0
3L	4991135	.	C	A	2851.77	.	AC=2;AF=1.00;AN=2;DP=65;ExcessHet=3.0103;FS=0.000;MLEAC=2;MLEAF=1.00;MQ=43.91;QD=34.28;SOR=0.693	GT:AD:DP:GQ:PL	1/1:0,64:64:99:2880,193,0
3L	4991137	3L_4991137_SNP	T	A	2896.77	.	AC=2;AF=1.00;AN=2;DB;DP=64;ExcessHet=3.0103;FS=0.000;MLEAC=2;MLEAF=1.00;MQ=43.91;QD=31.70;SOR=0.724	GT:AD:DP:GQ:PL	1/1:0,63:63:99:2925,196,0
3L	4991153	3L_4991153_SNP	A	G	3031.77	.	AC=2;AF=1.00;AN=2;DB;DP=68;ExcessHet=3.0103;FS=0.000;MLEAC=2;MLEAF=1.00;MQ=43.86;QD=29.91;SOR=0.849	GT:AD:DP:GQ:PL	1/1:0,67:67:99:3060,205,0
3L	4991164	3L_4991164_SNP	A	C	3166.77	.	AC=2;AF=1.00;AN=2;DB;DP=69;ExcessHet=3.0103;FS=0.000;MLEAC=2;MLEAF=1.00;MQ=43.86;QD=31.16;SOR=0.781	GT:AD:DP:GQ:PL	1/1:0,69:69:99:3195,214,0
3L	4991171	3L_4991171_SNP	C	A	3121.77	.	AC=2;AF=1.00;AN=2;DB;DP=69;ExcessHet=3.0103;FS=0.000;MLEAC=2;MLEAF=1.00;MQ=43.86;QD=20.15;SOR=0.722	GT:AD:DP:GQ:PL	1/1:0,69:69:99:3150,211,0
3L	4991185	3L_4991185_SNP	T	G	2851.77	.	AC=2;AF=1.00;AN=2;DB;DP=63;ExcessHet=3.0103;FS=0.000;MLEAC=2;MLEAF=1.00;MQ=43.81;QD=28.68;SOR=0.758	GT:AD:DP:GQ:PL	1/1:0,62:62:99:2880,193,0
3L	4991196	3L_4991196_SNP	T	A	2716.77	.	AC=2;AF=1.00;AN=2;DB;DP=60;ExcessHet=3.0103;FS=0.000;MLEAC=2;MLEAF=1.00;MQ=43.80;QD=28.68;SOR=0.796	GT:AD:DP:GQ:PL	1/1:0,59:59:99:2745,184,0
3L	4991205	3L_4991205_SNP	T	C	2654.77	.	AC=2;AF=1.00;AN=2;DB;DP=61;ExcessHet=3.0103;FS=0.000;MLEAC=2;MLEAF=1.00;MQ=43.81;QD=28.55;SOR=0.760	GT:AD:DP:GQ:PL	1/1:0,60:60:99:2683,184,0
3L	4991330	3L_4991330_SNP	T	A	464.77	.	AC=1;AF=0.500;AN=2;BaseQRankSum=-0.753;ClippingRankSum=0.000;DB;DP=44;ExcessHet=3.0103;FS=0.000;MLEAC=1;MLEAF=0.500;MQ=43.96;MQRankSum=-0.955;QD=10.56;ReadPosRankSum=-0.688;SOR=0.518	GT:AD:DP:GQ:PL	0/1:22,22:44:99:493,0,480
3L	4991754	3L_4991754_SNP	A	G	1172.77	.	AC=2;AF=1.00;AN=2;DB;DP=47;ExcessHet=3.0103;FS=0.000;MLEAC=2;MLEAF=1.00;MQ=44.00;QD=26.06;SOR=2.059	GT:AD:DP:GQ:PL	1/1:0,45:45:99:1201,133,0
3L	4991780	3L_4991780_SNP	C	A	1276.77	.	AC=2;AF=1.00;AN=2;DB;DP=51;ExcessHet=3.0103;FS=0.000;MLEAC=2;MLEAF=1.00;MQ=44.00;QD=25.54;SOR=1.656	GT:AD:DP:GQ:PL	1/1:0,50:50:99:1305,148,0
3L	4992110	3L_4992110_SNP	C	A	786.77	.	AC=1;AF=0.500;AN=2;BaseQRankSum=-0.839;ClippingRankSum=0.000;DB;DP=49;ExcessHet=3.0103;FS=4.670;MLEAC=1;MLEAF=0.500;MQ=45.08;MQRankSum=1.127;QD=16.39;ReadPosRankSum=0.014;SOR=0.654	GT:AD:DP:GQ:PL	0/1:14,34:48:99:815,0,268
3L	4992224	.	ATTTTTT	A	1048.73	.	AC=2;AF=1.00;AN=2;DP=39;ExcessHet=3.0103;FS=0.000;MLEAC=2;MLEAF=1.00;MQ=45.58;QD=28.51;SOR=1.179	GT:AD:DP:GQ:PL	1/1:0,29:29:87:1086,87,0
3L	4992526	3L_4992526_SNP	C	G	846.77	.	AC=1;AF=0.500;AN=2;BaseQRankSum=0.704;ClippingRankSum=0.000;DB;DP=60;ExcessHet=3.0103;FS=0.000;MLEAC=1;MLEAF=0.500;MQ=44.00;MQRankSum=0.000;QD=14.35;ReadPosRankSum=1.031;SOR=0.584	GT:AD:DP:GQ:PL	0/1:22,37:59:99:875,0,431
3L	4992752	.	A	AGTAT	2366.73	.	AC=2;AF=1.00;AN=2;DP=52;ExcessHet=3.0103;FS=0.000;MLEAC=2;MLEAF=1.00;MQ=44.21;QD=26.73;SOR=0.813	GT:AD:DP:GQ:PL	1/1:0,51:51:99:2404,162,0
3L	4992892	3L_4992892_SNP	C	T	1321.77	.	AC=2;AF=1.00;AN=2;DB;DP=48;ExcessHet=3.0103;FS=0.000;MLEAC=2;MLEAF=1.00;MQ=44.00;QD=27.54;SOR=0.963	GT:AD:DP:GQ:PL	1/1:0,48:48:99:1350,144,0
3L	4992944	3L_4992944_SNP	C	A	1097.77	.	AC=2;AF=1.00;AN=2;DB;DP=42;ExcessHet=3.0103;FS=0.000;MLEAC=2;MLEAF=1.00;MQ=43.95;QD=26.77;SOR=0.843	GT:AD:DP:GQ:PL	1/1:0,41:41:99:1126,122,0
3L	4993106	.	T	TA	305.73	.	AC=1;AF=0.500;AN=2;BaseQRankSum=0.840;ClippingRankSum=0.000;DP=43;ExcessHet=3.0103;FS=2.963;MLEAC=1;MLEAF=0.500;MQ=43.89;MQRankSum=0.035;QD=7.46;ReadPosRankSum=0.588;SOR=0.323	GT:AD:DP:GQ:PL	0/1:21,20:41:99:343,0,323
3L	4993434	.	CTGGCTGTGATT	C	864.73	.	AC=1;AF=0.500;AN=2;BaseQRankSum=1.514;ClippingRankSum=0.000;DP=43;ExcessHet=3.0103;FS=7.360;MLEAC=1;MLEAF=0.500;MQ=43.89;MQRankSum=-1.119;QD=22.76;ReadPosRankSum=-0.643;SOR=0.935	GT:AD:DP:GQ:PL	0/1:15,23:38:99:902,0,605
3L	4993517	.	C	CT	316.73	.	AC=1;AF=0.500;AN=2;BaseQRankSum=-0.319;ClippingRankSum=0.000;DP=48;ExcessHet=3.0103;FS=4.566;MLEAC=1;MLEAF=0.500;MQ=43.86;MQRankSum=-1.301;QD=7.37;ReadPosRankSum=0.939;SOR=0.228	GT:AD:DP:GQ:PL	0/1:20,23:43:99:354,0,242
3L	4993947	3L_4993947_SNP	A	G	498.77	.	AC=1;AF=0.500;AN=2;BaseQRankSum=-2.767;ClippingRankSum=0.000;DB;DP=60;ExcessHet=3.0103;FS=2.296;MLEAC=1;MLEAF=0.500;MQ=44.00;MQRankSum=0.000;QD=8.31;ReadPosRankSum=0.304;SOR=0.368	GT:AD:DP:GQ:PL	0/1:34,26:60:99:527,0,795
3L	4994114	3L_4994114_SNP	C	A	404.77	.	AC=1;AF=0.500;AN=2;BaseQRankSum=3.179;ClippingRankSum=0.000;DB;DP=59;ExcessHet=3.0103;FS=7.622;MLEAC=1;MLEAF=0.500;MQ=44.00;MQRankSum=0.000;QD=6.86;ReadPosRankSum=0.099;SOR=1.432	GT:AD:DP:GQ:PL	0/1:38,21:59:99:433,0,862
3L	4994238	3L_4994238_SNP	C	T	844.77	.	AC=1;AF=0.500;AN=2;BaseQRankSum=0.338;ClippingRankSum=0.000;DB;DP=72;ExcessHet=3.0103;FS=8.085;MLEAC=1;MLEAF=0.500;MQ=44.00;MQRankSum=0.000;QD=11.73;ReadPosRankSum=-1.035;SOR=0.891	GT:AD:DP:GQ:PL	0/1:33,39:72:99:873,0,690
3L	4994312	3L_4994312_SNP	A	G	1621.77	.	AC=2;AF=1.00;AN=2;DB;DP=58;ExcessHet=3.0103;FS=0.000;MLEAC=2;MLEAF=1.00;MQ=44.00;QD=27.96;SOR=0.997	GT:AD:DP:GQ:PL	1/1:0,58:58:99:1650,174,0
3L	4994420	3L_4994420_SNP	G	A	1259.77	.	AC=1;AF=0.500;AN=2;BaseQRankSum=2.036;ClippingRankSum=0.000;DB;DP=60;ExcessHet=3.0103;FS=0.000;MLEAC=1;MLEAF=0.500;MQ=44.00;MQRankSum=0.000;QD=21.35;ReadPosRankSum=-0.249;SOR=0.722	GT:AD:DP:GQ:PL	0/1:26,33:59:99:1288,0,1259
3L	4994426	3L_4994426_SNP	A	T	1230.77	.	AC=1;AF=0.500;AN=2;BaseQRankSum=-2.339;ClippingRankSum=0.000;DB;DP=59;ExcessHet=3.0103;FS=0.000;MLEAC=1;MLEAF=0.500;MQ=44.00;MQRankSum=0.000;QD=20.86;ReadPosRankSum=-0.048;SOR=0.607	GT:AD:DP:GQ:PL	0/1:27,32:59:99:1259,0,1284
3L	4994460	3L_4994460_SNP	T	G	1173.77	.	AC=1;AF=0.500;AN=2;BaseQRankSum=-3.010;ClippingRankSum=0.000;DB;DP=64;ExcessHet=3.0103;FS=0.000;MLEAC=1;MLEAF=0.500;MQ=44.00;MQRankSum=0.000;QD=18.34;ReadPosRankSum=0.822;SOR=0.593	GT:AD:DP:GQ:PL	0/1:33,31:64:99:1202,0,2174
3L	4994464	3L_4994464_SNP	T	C	1170.77	.	AC=1;AF=0.500;AN=2;BaseQRankSum=-2.567;ClippingRankSum=0.000;DB;DP=64;ExcessHet=3.0103;FS=0.000;MLEAC=1;MLEAF=0.500;MQ=44.00;MQRankSum=0.000;QD=18.29;ReadPosRankSum=0.378;SOR=0.593	GT:AD:DP:GQ:PL	0/1:33,31:64:99:1199,0,2201
3L	4994472	3L_4994472_SNP	T	G	1092.77	.	AC=1;AF=0.500;AN=2;BaseQRankSum=-0.778;ClippingRankSum=0.000;DB;DP=61;ExcessHet=3.0103;FS=0.000;MLEAC=1;MLEAF=0.500;MQ=44.00;MQRankSum=0.000;QD=17.91;ReadPosRankSum=0.840;SOR=0.641	GT:AD:DP:GQ:PL	0/1:32,29:61:99:1121,0,2093
3L	4994540	3L_4994540_SNP	C	A	497.77	.	AC=1;AF=0.500;AN=2;BaseQRankSum=0.225;ClippingRankSum=0.000;DB;DP=69;ExcessHet=3.0103;FS=2.082;MLEAC=1;MLEAF=0.500;MQ=44.00;MQRankSum=0.000;QD=7.21;ReadPosRankSum=-1.625;SOR=0.428	GT:AD:DP:GQ:PL	0/1:43,26:69:99:526,0,992
3L	4994610	3L_4994610_SNP	C	T	1878.77	.	AC=1;AF=0.500;AN=2;BaseQRankSum=0.552;ClippingRankSum=0.000;DB;DP=66;ExcessHet=3.0103;FS=9.517;MLEAC=1;MLEAF=0.500;MQ=43.97;MQRankSum=-0.651;QD=28.47;ReadPosRankSum=-0.988;SOR=0.745	GT:AD:DP:GQ:PL	0/1:21,45:66:99:1907,0,782
3L	4994613	3L_4994613_SNP	C	T	1872.77	.	AC=1;AF=0.500;AN=2;BaseQRankSum=-1.728;ClippingRankSum=0.000;DB;DP=69;ExcessHet=3.0103;FS=11.531;MLEAC=1;MLEAF=0.500;MQ=43.97;MQRankSum=-0.653;QD=27.14;ReadPosRankSum=-0.854;SOR=0.707	GT:AD:DP:GQ:PL	0/1:22,47:69:99:1901,0,866
3L	4994616	3L_4994616_SNP	G	C	1869.77	.	AC=1;AF=0.500;AN=2;BaseQRankSum=1.057;ClippingRankSum=0.000;DB;DP=70;ExcessHet=3.0103;FS=10.900;MLEAC=1;MLEAF=0.500;MQ=43.97;MQRankSum=-0.692;QD=26.71;ReadPosRankSum=-0.293;SOR=0.659	GT:AD:DP:GQ:PL	0/1:24,46:70:99:1898,0,908
3L	4994618	3L_4994618_SNP	G	A	1827.77	.	AC=1;AF=0.500;AN=2;BaseQRankSum=0.423;ClippingRankSum=0.000;DB;DP=71;ExcessHet=3.0103;FS=10.928;MLEAC=1;MLEAF=0.500;MQ=43.97;MQRankSum=-0.708;QD=25.74;ReadPosRankSum=-0.024;SOR=0.643	GT:AD:DP:GQ:PL	0/1:25,46:71:99:1856,0,911
3L	4994625	3L_4994625_SNP	C	T	1876.77	.	AC=1;AF=0.500;AN=2;BaseQRankSum=1.958;ClippingRankSum=0.000;DB;DP=72;ExcessHet=3.0103;FS=10.803;MLEAC=1;MLEAF=0.500;MQ=43.97;MQRankSum=-0.700;QD=26.07;ReadPosRankSum=-0.755;SOR=0.563	GT:AD:DP:GQ:PL	0/1:25,47:72:99:1905,0,905
3L	4994646	3L_4994646_SNP	A	C	830.77	.	AC=1;AF=0.500;AN=2;BaseQRankSum=-2.876;ClippingRankSum=0.000;DB;DP=63;ExcessHet=3.0103;FS=11.038;MLEAC=1;MLEAF=0.500;MQ=43.97;MQRankSum=-0.779;QD=13.19;ReadPosRankSum=1.035;SOR=0.556	GT:AD:DP:GQ:PL	0/1:25,38:63:99:859,0,521
3L	4994715	3L_4994715_SNP	C	T	782.77	.	AC=1;AF=0.500;AN=2;BaseQRankSum=0.711;ClippingRankSum=0.000;DB;DP=60;ExcessHet=3.0103;FS=3.746;MLEAC=1;MLEAF=0.500;MQ=43.97;MQRankSum=-0.841;QD=13.05;ReadPosRankSum=-0.171;SOR=0.301	GT:AD:DP:GQ:PL	0/1:26,34:60:99:811,0,543
3L	4994769	3L_4994769_SNP	T	A	559.77	.	AC=1;AF=0.500;AN=2;BaseQRankSum=-1.778;ClippingRankSum=0.000;DB;DP=44;ExcessHet=3.0103;FS=6.374;MLEAC=1;MLEAF=0.500;MQ=44.00;MQRankSum=0.000;QD=13.02;ReadPosRankSum=0.382;SOR=1.270	GT:AD:DP:GQ:PL	0/1:18,25:43:99:588,0,381
3L	4994795	3L_4994795_SNP	A	G	1040.77	.	AC=1;AF=0.500;AN=2;BaseQRankSum=0.490;ClippingRankSum=0.000;DB;DP=46;ExcessHet=3.0103;FS=6.321;MLEAC=1;MLEAF=0.500;MQ=44.00;MQRankSum=0.000;QD=23.13;ReadPosRankSum=0.188;SOR=1.022	GT:AD:DP:GQ:PL	0/1:17,28:45:99:1069,0,600
3L	4994802	3L_4994802_SNP	A	G	1035.77	.	AC=1;AF=0.500;AN=2;BaseQRankSum=3.052;ClippingRankSum=0.000;DB;DP=44;ExcessHet=3.0103;FS=8.974;MLEAC=1;MLEAF=0.500;MQ=44.00;MQRankSum=0.000;QD=24.09;ReadPosRankSum=0.597;SOR=1.126	GT:AD:DP:GQ:PL	0/1:16,27:43:99:1064,0,595
3L	4994833	3L_4994833_SNP	G	A	636.77	.	AC=1;AF=0.500;AN=2;BaseQRankSum=-0.225;ClippingRankSum=0.000;DB;DP=47;ExcessHet=3.0103;FS=2.622;MLEAC=1;MLEAF=0.500;MQ=44.00;MQRankSum=0.000;QD=13.84;ReadPosRankSum=-0.641;SOR=0.867	GT:AD:DP:GQ:PL	0/1:18,28:46:99:665,0,360
3L	4995007	3L_4995007_SNP	A	G	576.77	.	AC=1;AF=0.500;AN=2;BaseQRankSum=-1.998;ClippingRankSum=0.000;DB;DP=47;ExcessHet=3.0103;FS=1.159;MLEAC=1;MLEAF=0.500;MQ=43.96;MQRankSum=-0.795;QD=12.54;ReadPosRankSum=0.682;SOR=0.978	GT:AD:DP:GQ:PL	0/1:19,27:46:99:605,0,423
3L	4995023	3L_4995023_SNP	T	G	1239.77	.	AC=2;AF=1.00;AN=2;DB;DP=46;ExcessHet=3.0103;FS=0.000;MLEAC=2;MLEAF=1.00;MQ=44.00;QD=26.95;SOR=1.085	GT:AD:DP:GQ:PL	1/1:0,46:46:99:1268,137,0
3L	4995359	3L_4995359_SNP	A	G	1258.77	.	AC=1;AF=0.500;AN=2;BaseQRankSum=-1.289;ClippingRankSum=0.000;DB;DP=57;ExcessHet=3.0103;FS=1.023;MLEAC=1;MLEAF=0.500;MQ=44.00;MQRankSum=0.000;QD=22.08;ReadPosRankSum=-0.411;SOR=0.618	GT:AD:DP:GQ:PL	0/1:24,33:57:99:1287,0,931
3L	4995360	3L_4995360_SNP	A	G	1258.77	.	AC=1;AF=0.500;AN=2;BaseQRankSum=-0.320;ClippingRankSum=0.000;DB;DP=57;ExcessHet=3.0103;FS=0.000;MLEAC=1;MLEAF=0.500;MQ=44.00;MQRankSum=0.000;QD=22.08;ReadPosRankSum=-0.434;SOR=0.601	GT:AD:DP:GQ:PL	0/1:24,33:57:99:1287,0,931
3L	4995390	3L_4995390_SNP	G	C	751.77	.	AC=1;AF=0.500;AN=2;BaseQRankSum=0.256;ClippingRankSum=0.000;DB;DP=60;ExcessHet=3.0103;FS=2.212;MLEAC=1;MLEAF=0.500;MQ=44.00;MQRankSum=0.000;QD=12.53;ReadPosRankSum=0.644;SOR=0.705	GT:AD:DP:GQ:PL	0/1:25,35:60:99:780,0,514
3L	4995421	3L_4995421_SNP	T	C	756.77	.	AC=1;AF=0.500;AN=2;BaseQRankSum=-3.034;ClippingRankSum=0.000;DB;DP=61;ExcessHet=3.0103;FS=0.000;MLEAC=1;MLEAF=0.500;MQ=44.00;MQRankSum=0.000;QD=12.41;ReadPosRankSum=1.404;SOR=0.608	GT:AD:DP:GQ:PL	0/1:26,35:61:99:785,0,560
3L	4995459	3L_4995459_SNP	C	T	757.77	.	AC=1;AF=0.500;AN=2;BaseQRankSum=1.921;ClippingRankSum=0.000;DB;DP=53;ExcessHet=3.0103;FS=1.091;MLEAC=1;MLEAF=0.500;MQ=43.95;MQRankSum=0.000;QD=14.57;ReadPosRankSum=-0.962;SOR=0.904	GT:AD:DP:GQ:PL	0/1:19,33:52:99:786,0,378
3L	4995683	3L_4995683_SNP	C	T	1583.77	.	AC=1;AF=0.500;AN=2;BaseQRankSum=1.602;ClippingRankSum=0.000;DB;DP=66;ExcessHet=3.0103;FS=0.957;MLEAC=1;MLEAF=0.500;MQ=44.00;MQRankSum=0.000;QD=24.00;ReadPosRankSum=-0.756;SOR=0.865	GT:AD:DP:GQ:PL	0/1:25,41:66:99:1612,0,1143
3L	4995684	3L_4995684_SNP	C	T	1583.77	.	AC=1;AF=0.500;AN=2;BaseQRankSum=1.038;ClippingRankSum=0.000;DB;DP=65;ExcessHet=3.0103;FS=0.977;MLEAC=1;MLEAF=0.500;MQ=44.00;MQRankSum=0.000;QD=24.37;ReadPosRankSum=-0.548;SOR=0.929	GT:AD:DP:GQ:PL	0/1:25,40:65:99:1612,0,1143
3L	4995711	3L_4995711_SNP	C	G	1007.77	.	AC=1;AF=0.500;AN=2;BaseQRankSum=-2.210;ClippingRankSum=0.000;DB;DP=74;ExcessHet=3.0103;FS=0.000;MLEAC=1;MLEAF=0.500;MQ=43.97;MQRankSum=-0.775;QD=13.62;ReadPosRankSum=0.884;SOR=0.629	GT:AD:DP:GQ:PL	0/1:29,45:74:99:1036,0,620
3L	4996620	3L_4996620_SNP	G	A	311.77	.	AC=1;AF=0.500;AN=2;BaseQRankSum=2.131;ClippingRankSum=0.000;DB;DP=54;ExcessHet=3.0103;FS=0.000;MLEAC=1;MLEAF=0.500;MQ=43.96;MQRankSum=-1.375;QD=5.77;ReadPosRankSum=-0.013;SOR=0.683	GT:AD:DP:GQ:PL	0/1:36,18:54:99:340,0,824
3L	4996638	3L_4996638_SNP	T	G	730.77	.	AC=1;AF=0.500;AN=2;BaseQRankSum=-0.963;ClippingRankSum=0.000;DB;DP=56;ExcessHet=3.0103;FS=0.000;MLEAC=1;MLEAF=0.500;MQ=44.00;MQRankSum=0.000;QD=13.05;ReadPosRankSum=0.218;SOR=0.772	GT:AD:DP:GQ:PL	0/1:21,35:56:99:759,0,423
3L	4997155	3L_4997155_SNP	G	A	335.77	.	AC=1;AF=0.500;AN=2;BaseQRankSum=1.984;ClippingRankSum=0.000;DB;DP=48;ExcessHet=3.0103;FS=0.000;MLEAC=1;MLEAF=0.500;MQ=43.96;MQRankSum=0.818;QD=7.00;ReadPosRankSum=-0.080;SOR=0.859	GT:AD:DP:GQ:PL	0/1:30,18:48:99:364,0,675
3L	4997378	3L_4997378_SNP	T	G	467.77	.	AC=1;AF=0.500;AN=2;BaseQRankSum=-1.900;ClippingRankSum=0.000;DB;DP=51;ExcessHet=3.0103;FS=3.907;MLEAC=1;MLEAF=0.500;MQ=44.00;MQRankSum=0.000;QD=9.17;ReadPosRankSum=-0.963;SOR=0.481	GT:AD:DP:GQ:PL	0/1:28,23:51:99:496,0,638
3L	4997611	3L_4997611_SNP	G	C	492.77	.	AC=1;AF=0.500;AN=2;BaseQRankSum=0.552;ClippingRankSum=0.000;DB;DP=74;ExcessHet=3.0103;FS=4.876;MLEAC=1;MLEAF=0.500;MQ=43.97;MQRankSum=0.000;QD=6.75;ReadPosRankSum=1.538;SOR=1.383	GT:AD:DP:GQ:PL	0/1:47,26:73:99:521,0,1065
3L	4997651	3L_4997651_SNP	C	T	501.77	.	AC=1;AF=0.500;AN=2;BaseQRankSum=1.821;ClippingRankSum=0.000;DB;DP=67;ExcessHet=3.0103;FS=3.530;MLEAC=1;MLEAF=0.500;MQ=43.97;MQRankSum=0.000;QD=7.60;ReadPosRankSum=-0.464;SOR=1.290	GT:AD:DP:GQ:PL	0/1:41,25:66:99:530,0,918
3L	4997679	3L_4997679_SNP	T	C	453.77	.	AC=1;AF=0.500;AN=2;BaseQRankSum=0.168;ClippingRankSum=0.000;DB;DP=65;ExcessHet=3.0103;FS=5.149;MLEAC=1;MLEAF=0.500;MQ=43.97;MQRankSum=0.000;QD=7.09;ReadPosRankSum=-0.298;SOR=1.373	GT:AD:DP:GQ:PL	0/1:40,24:64:99:482,0,901
3L	4997712	3L_4997712_SNP	G	C	520.77	.	AC=1;AF=0.500;AN=2;BaseQRankSum=1.150;ClippingRankSum=0.000;DB;DP=64;ExcessHet=3.0103;FS=0.999;MLEAC=1;MLEAF=0.500;MQ=43.97;MQRankSum=0.000;QD=8.27;ReadPosRankSum=0.069;SOR=0.545	GT:AD:DP:GQ:PL	0/1:36,27:63:99:549,0,800
3L	4997761	3L_4997761_SNP	T	A	596.77	.	AC=1;AF=0.500;AN=2;BaseQRankSum=1.689;ClippingRankSum=0.000;DB;DP=56;ExcessHet=3.0103;FS=2.268;MLEAC=1;MLEAF=0.500;MQ=44.00;MQRankSum=0.000;QD=10.85;ReadPosRankSum=-0.176;SOR=0.948	GT:AD:DP:GQ:PL	0/1:27,28:55:99:625,0,599
3L	4997941	3L_4997941_SNP	T	A	687.77	.	AC=1;AF=0.500;AN=2;BaseQRankSum=2.255;ClippingRankSum=0.000;DB;DP=67;ExcessHet=3.0103;FS=0.928;MLEAC=1;MLEAF=0.500;MQ=44.00;MQRankSum=0.000;QD=10.27;ReadPosRankSum=0.969;SOR=0.557	GT:AD:DP:GQ:PL	0/1:35,32:67:99:716,0,764
3L	4998229	3L_4998229_SNP	C	T	1243.77	.	AC=2;AF=1.00;AN=2;DB;DP=46;ExcessHet=3.0103;FS=0.000;MLEAC=2;MLEAF=1.00;MQ=43.71;QD=27.64;SOR=0.829	GT:AD:DP:GQ:PL	1/1:0,45:45:99:1272,135,0
3L	4998534	.	A	AGTTG	713.73	.	AC=1;AF=0.500;AN=2;BaseQRankSum=-0.389;ClippingRankSum=0.000;DP=46;ExcessHet=3.0103;FS=7.425;MLEAC=1;MLEAF=0.500;MQ=43.91;MQRankSum=0.000;QD=17.41;ReadPosRankSum=0.431;SOR=0.149	GT:AD:DP:GQ:PL	0/1:21,20:41:99:751,0,994
3L	4998673	3L_4998673_SNP	C	T	548.77	.	AC=1;AF=0.500;AN=2;BaseQRankSum=2.641;ClippingRankSum=0.000;DB;DP=53;ExcessHet=3.0103;FS=0.000;MLEAC=1;MLEAF=0.500;MQ=44.00;MQRankSum=0.000;QD=10.35;ReadPosRankSum=1.044;SOR=0.770	GT:AD:DP:GQ:PL	0/1:27,26:53:99:577,0,591
3L	4998728	3L_4998728_SNP	C	T	994.77	.	AC=1;AF=0.500;AN=2;BaseQRankSum=2.758;ClippingRankSum=0.000;DB;DP=53;ExcessHet=3.0103;FS=7.883;MLEAC=1;MLEAF=0.500;MQ=44.00;MQRankSum=0.000;QD=19.13;ReadPosRankSum=0.703;SOR=1.259	GT:AD:DP:GQ:PL	0/1:24,28:52:99:1023,0,935
3L	4998742	.	C	G	926.77	.	AC=1;AF=0.500;AN=2;BaseQRankSum=0.534;ClippingRankSum=0.000;DP=47;ExcessHet=3.0103;FS=14.320;MLEAC=1;MLEAF=0.500;MQ=44.00;MQRankSum=0.000;QD=20.15;ReadPosRankSum=1.402;SOR=1.455	GT:AD:DP:GQ:PL	0/1:21,25:46:99:955,0,864
3L	4998989	3L_4998989_SNP	G	T	778.77	.	AC=1;AF=0.500;AN=2;BaseQRankSum=1.328;ClippingRankSum=0.000;DB;DP=52;ExcessHet=3.0103;FS=0.000;MLEAC=1;MLEAF=0.500;MQ=44.00;MQRankSum=0.000;QD=14.98;ReadPosRankSum=-1.105;SOR=0.804	GT:AD:DP:GQ:PL	0/1:16,36:52:99:807,0,285
3L	4999109	3L_4999109_SNP	A	G	547.77	.	AC=1;AF=0.500;AN=2;BaseQRankSum=0.957;ClippingRankSum=0.000;DB;DP=50;ExcessHet=3.0103;FS=5.957;MLEAC=1;MLEAF=0.500;MQ=43.96;MQRankSum=-0.846;QD=10.96;ReadPosRankSum=-1.803;SOR=0.223	GT:AD:DP:GQ:PL	0/1:22,28:50:99:576,0,471
3L	4999309	3L_4999309_SNP	C	A	750.77	.	AC=1;AF=0.500;AN=2;BaseQRankSum=-1.685;ClippingRankSum=0.000;DB;DP=60;ExcessHet=3.0103;FS=5.554;MLEAC=1;MLEAF=0.500;MQ=44.00;MQRankSum=0.000;QD=12.72;ReadPosRankSum=-0.221;SOR=0.245	GT:AD:DP:GQ:PL	0/1:25,34:59:99:779,0,551
3L	4999405	.	GA	G	418.73	.	AC=1;AF=0.500;AN=2;BaseQRankSum=1.084;ClippingRankSum=0.000;DP=68;ExcessHet=3.0103;FS=0.000;MLEAC=1;MLEAF=0.500;MQ=43.93;MQRankSum=0.023;QD=6.65;ReadPosRankSum=1.333;SOR=0.752	GT:AD:DP:GQ:PL	0/1:31,32:63:99:456,0,488
3L	4999683	3L_4999683_SNP	A	G	1686.77	.	AC=1;AF=0.500;AN=2;BaseQRankSum=-2.236;ClippingRankSum=0.000;DB;DP=66;ExcessHet=3.0103;FS=9.241;MLEAC=1;MLEAF=0.500;MQ=44.05;MQRankSum=0.999;QD=25.56;ReadPosRankSum=0.330;SOR=1.362	GT:AD:DP:GQ:PL	0/1:23,43:66:99:1715,0,1119
3L	4999685	.	G	GGAGTGGA	1745.73	.	AC=1;AF=0.500;AN=2;BaseQRankSum=-2.233;ClippingRankSum=0.000;DP=67;ExcessHet=3.0103;FS=7.076;MLEAC=1;MLEAF=0.500;MQ=44.02;MQRankSum=1.224;QD=26.06;ReadPosRankSum=0.504;SOR=1.391	GT:AD:DP:GQ:PL	0/1:24,43:67:99:1783,0,1113
3L	4999858	3L_4999858_SNP	T	C	1932.77	.	AC=2;AF=1.00;AN=2;DB;DP=54;ExcessHet=3.0103;FS=0.000;MLEAC=2;MLEAF=1.00;MQ=42.70;QD=31.58;SOR=1.022	GT:AD:DP:GQ:PL	1/1:0,54:54:99:1961,162,0
3L	4999868	3L_4999868_SNP	C	T	613.77	.	AC=1;AF=0.500;AN=2;BaseQRankSum=-1.532;ClippingRankSum=0.000;DB;DP=56;ExcessHet=3.0103;FS=5.695;MLEAC=1;MLEAF=0.500;MQ=42.72;MQRankSum=-3.990;QD=11.16;ReadPosRankSum=-0.396;SOR=0.235	GT:AD:DP:GQ:PL	0/1:27,28:55:99:642,0,624
3L	4999915	.	A	ACTATTTC	1230.73	.	AC=1;AF=0.500;AN=2;BaseQRankSum=-1.730;ClippingRankSum=0.000;DP=66;ExcessHet=3.0103;FS=0.947;MLEAC=1;MLEAF=0.500;MQ=42.34;MQRankSum=-6.212;QD=18.65;ReadPosRankSum=0.724;SOR=0.559	GT:AD:DP:GQ:PL	0/1:37,29:66:99:1268,0,1527
3L	4999916	.	G	A	1281.77	.	AC=1;AF=0.500;AN=2;BaseQRankSum=-1.645;ClippingRankSum=0.000;DP=70;ExcessHet=3.0103;FS=2.019;MLEAC=1;MLEAF=0.500;MQ=42.08;MQRankSum=-6.246;QD=18.31;ReadPosRankSum=0.130;SOR=0.456	GT:AD:DP:GQ:PL	0/1:38,32:70:99:1310,0,1524
3L	4999924	3L_4999924_SNP	T	C	1284.77	.	AC=1;AF=0.500;AN=2;BaseQRankSum=-1.275;ClippingRankSum=0.000;DB;DP=69;ExcessHet=3.0103;FS=0.000;MLEAC=1;MLEAF=0.500;MQ=41.91;MQRankSum=-6.173;QD=18.62;ReadPosRankSum=-0.193;SOR=0.687	GT:AD:DP:GQ:PL	0/1:37,32:69:99:1313,0,1493
3L	4999926	3L_4999926_SNP	C	T	1245.77	.	AC=1;AF=0.500;AN=2;BaseQRankSum=1.108;ClippingRankSum=0.000;DB;DP=70;ExcessHet=3.0103;FS=0.000;MLEAC=1;MLEAF=0.500;MQ=41.90;MQRankSum=-6.250;QD=17.80;ReadPosRankSum=-0.489;SOR=0.737	GT:AD:DP:GQ:PL	0/1:37,33:70:99:1274,0,1454
3L	4999942	3L_4999942_SNP	A	G	1245.77	.	AC=1;AF=0.500;AN=2;BaseQRankSum=0.089;ClippingRankSum=0.000;DB;DP=68;ExcessHet=3.0103;FS=0.000;MLEAC=1;MLEAF=0.500;MQ=41.84;MQRankSum=-6.445;QD=18.32;ReadPosRankSum=-1.069;SOR=0.732	GT:AD:DP:GQ:PL	0/1:36,32:68:99:1274,0,1454
3L	4999955	3L_4999955_SNP	C	A	1116.77	.	AC=1;AF=0.500;AN=2;BaseQRankSum=-0.912;ClippingRankSum=0.000;DB;DP=68;ExcessHet=3.0103;FS=2.068;MLEAC=1;MLEAF=0.500;MQ=41.81;MQRankSum=-6.751;QD=16.42;ReadPosRankSum=-0.717;SOR=1.051	GT:AD:DP:GQ:PL	0/1:38,30:68:99:1145,0,1505
3L	4999957	3L_4999957_DEL	GCA	G	1143.73	.	AC=1;AF=0.500;AN=2;BaseQRankSum=-2.544;ClippingRankSum=0.000;DB;DP=66;ExcessHet=3.0103;FS=2.067;MLEAC=1;MLEAF=0.500;MQ=41.74;MQRankSum=-6.857;QD=17.33;ReadPosRankSum=-0.431;SOR=0.967	GT:AD:DP:GQ:PL	0/1:38,28:66:99:1181,0,1586
3L	4999963	3L_4999963_SNP	T	G	1074.77	.	AC=1;AF=0.500;AN=2;BaseQRankSum=-3.234;ClippingRankSum=0.000;DB;DP=67;ExcessHet=3.0103;FS=3.400;MLEAC=1;MLEAF=0.500;MQ=41.74;MQRankSum=-6.870;QD=16.04;ReadPosRankSum=-0.614;SOR=1.167	GT:AD:DP:GQ:PL	0/1:38,29:67:99:1103,0,1508
3L	4999965	3L_4999965_SNP	A	C	1113.77	.	AC=1;AF=0.500;AN=2;BaseQRankSum=-0.353;ClippingRankSum=0.000;DB;DP=67;ExcessHet=3.0103;FS=3.400;MLEAC=1;MLEAF=0.500;MQ=41.74;MQRankSum=-6.870;QD=16.62;ReadPosRankSum=-0.652;SOR=1.167	GT:AD:DP:GQ:PL	0/1:38,29:67:99:1142,0,1547
3L	4999967	.	AAATC	A,GAATC	2825.73	.	AC=1,1;AF=0.500,0.500;AN=2;DP=69;ExcessHet=3.0103;FS=0.000;MLEAC=1,1;MLEAF=0.500,0.500;MQ=41.76;QD=26.57;SOR=1.098	GT:AD:DP:GQ:PL	1/2:0,38,30:68:99:2863,1299,1184,1570,0,1544
3L	4999969	.	ATC	A	1146.73	.	AC=1;AF=0.500;AN=2;BaseQRankSum=0.422;ClippingRankSum=0.000;DP=69;ExcessHet=3.0103;FS=4.824;MLEAC=1;MLEAF=0.500;MQ=41.76;MQRankSum=-7.007;QD=16.62;ReadPosRankSum=-0.660;SOR=1.313	GT:AD:DP:GQ:PL	0/1:39,30:69:99:1184,0,1544
3L	4999976	3L_4999976_SNP	C	G	2955.77	.	AC=2;AF=1.00;AN=2;DB;DP=64;ExcessHet=3.0103;FS=0.000;MLEAC=2;MLEAF=1.00;MQ=41.77;QD=33.66;SOR=1.214	GT:AD:DP:GQ:PL	1/1:0,64:64:99:2984,202,0
3L	4999980	.	T	TG	1335.73	.	AC=1;AF=0.500;AN=2;BaseQRankSum=-0.518;ClippingRankSum=0.000;DP=65;ExcessHet=3.0103;FS=5.048;MLEAC=1;MLEAF=0.500;MQ=41.80;MQRankSum=6.045;QD=20.55;ReadPosRankSum=1.705;SOR=0.267	GT:AD:DP:GQ:PL	0/1:30,35:65:99:1373,0,1238
3L	4999981	3L_4999981_SNP	T	A,G	2784.77	.	AC=1,1;AF=0.500,0.500;AN=2;DB;DP=64;ExcessHet=3.0103;FS=0.000;MLEAC=1,1;MLEAF=0.500,0.500;MQ=41.80;QD=30.92;SOR=1.044	GT:AD:DP:GQ:PL	1/2:0,35,29:64:99:2813,1344,1238,1470,0,1373
3L	4999982	.	A	AAG	1200.73	.	AC=1;AF=0.500;AN=2;BaseQRankSum=-0.337;ClippingRankSum=0.000;DP=66;ExcessHet=3.0103;FS=4.872;MLEAC=1;MLEAF=0.500;MQ=41.87;MQRankSum=-5.644;QD=18.19;ReadPosRankSum=-1.761;SOR=1.321	GT:AD:DP:GQ:PL	0/1:35,31:66:99:1238,0,1373
3L	4999983	.	T	G	1347.77	.	AC=1;AF=0.500;AN=2;BaseQRankSum=-2.108;ClippingRankSum=0.000;DP=66;ExcessHet=3.0103;FS=4.872;MLEAC=1;MLEAF=0.500;MQ=41.87;MQRankSum=5.658;QD=20.42;ReadPosRankSum=1.761;SOR=0.310	GT:AD:DP:GQ:PL	0/1:31,35:66:99:1376,0,1196
3L	4999984	.	TC	T	1158.73	.	AC=1;AF=0.500;AN=2;BaseQRankSum=1.312;ClippingRankSum=0.000;DP=66;ExcessHet=3.0103;FS=4.872;MLEAC=1;MLEAF=0.500;MQ=41.87;MQRankSum=-5.644;QD=17.56;ReadPosRankSum=-1.703;SOR=1.321	GT:AD:DP:GQ:PL	0/1:35,31:66:99:1196,0,1376
3L	4999996	3L_4999996_SNP	T	C	1203.77	.	AC=1;AF=0.500;AN=2;BaseQRankSum=0.516;ClippingRankSum=0.000;DB;DP=68;ExcessHet=3.0103;FS=6.462;MLEAC=1;MLEAF=0.500;MQ=41.98;MQRankSum=-5.829;QD=17.70;ReadPosRankSum=-1.170;SOR=1.378	GT:AD:DP:GQ:PL	0/1:37,31:68:99:1232,0,1457
3L	5000020	3L_5000020_SNP	G	A	1026.77	.	AC=1;AF=0.500;AN=2;BaseQRankSum=-0.656;ClippingRankSum=0.000;DB;DP=65;ExcessHet=3.0103;FS=6.721;MLEAC=1;MLEAF=0.500;MQ=42.30;MQRankSum=-5.602;QD=15.80;ReadPosRankSum=0.197;SOR=0.937	GT:AD:DP:GQ:PL	0/1:38,27:65:99:1055,0,1595
3L	5000028	3L_5000028_SNP	C	A	945.77	.	AC=1;AF=0.500;AN=2;BaseQRankSum=-0.525;ClippingRankSum=0.000;DB;DP=65;ExcessHet=3.0103;FS=4.994;MLEAC=1;MLEAF=0.500;MQ=42.34;MQRankSum=-5.567;QD=14.55;ReadPosRankSum=0.563;SOR=0.871	GT:AD:DP:GQ:PL	0/1:39,26:65:99:974,0,1559
3L	5000033	3L_5000033_SNP	C	T	978.77	.	AC=1;AF=0.500;AN=2;BaseQRankSum=-1.001;ClippingRankSum=0.000;DB;DP=65;ExcessHet=3.0103;FS=4.994;MLEAC=1;MLEAF=0.500;MQ=42.39;MQRankSum=-5.305;QD=15.06;ReadPosRankSum=0.563;SOR=0.871	GT:AD:DP:GQ:PL	0/1:39,26:65:99:1007,0,1598
3L	5000035	3L_5000035_SNP	G	A	981.77	.	AC=1;AF=0.500;AN=2;BaseQRankSum=2.479;ClippingRankSum=0.000;DB;DP=66;ExcessHet=3.0103;FS=4.994;MLEAC=1;MLEAF=0.500;MQ=42.37;MQRankSum=-5.415;QD=14.88;ReadPosRankSum=0.372;SOR=0.963	GT:AD:DP:GQ:PL	0/1:39,27:66:99:1010,0,1556
3L	5000115	3L_5000115_SNP	G	A	1146.77	.	AC=1;AF=0.500;AN=2;BaseQRankSum=-1.310;ClippingRankSum=0.000;DB;DP=52;ExcessHet=3.0103;FS=2.373;MLEAC=1;MLEAF=0.500;MQ=43.78;MQRankSum=2.801;QD=22.49;ReadPosRankSum=0.887;SOR=0.426	GT:AD:DP:GQ:PL	0/1:21,30:51:99:1175,0,970
3L	5000122	3L_5000122_SNP	A	T	1170.77	.	AC=1;AF=0.500;AN=2;BaseQRankSum=-1.847;ClippingRankSum=0.000;DB;DP=51;ExcessHet=3.0103;FS=4.244;MLEAC=1;MLEAF=0.500;MQ=43.83;MQRankSum=2.656;QD=23.42;ReadPosRankSum=0.520;SOR=0.249	GT:AD:DP:GQ:PL	0/1:19,31:50:99:1199,0,932
3L	5000340	3L_5000340_SNP	T	C	1400.77	.	AC=2;AF=1.00;AN=2;DB;DP=51;ExcessHet=3.0103;FS=0.000;MLEAC=2;MLEAF=1.00;MQ=43.94;QD=27.47;SOR=0.994	GT:AD:DP:GQ:PL	1/1:0,51:51:99:1429,153,0
3L	5000365	3L_5000365_SNP	C	A	1263.77	.	AC=2;AF=1.00;AN=2;DB;DP=45;ExcessHet=3.0103;FS=0.000;MLEAC=2;MLEAF=1.00;MQ=43.87;QD=28.08;SOR=0.829	GT:AD:DP:GQ:PL	1/1:0,45:45:99:1292,135,0
3L	5000443	3L_5000443_SNP	A	G	312.77	.	AC=1;AF=0.500;AN=2;BaseQRankSum=-2.048;ClippingRankSum=0.000;DB;DP=40;ExcessHet=3.0103;FS=2.794;MLEAC=1;MLEAF=0.500;MQ=43.81;MQRankSum=0.417;QD=7.82;ReadPosRankSum=-1.568;SOR=1.244	GT:AD:DP:GQ:PL	0/1:22,18:40:99:341,0,517
3L	5000670	3L_5000670_SNP	C	T	929.77	.	AC=2;AF=1.00;AN=2;DB;DP=35;ExcessHet=3.0103;FS=0.000;MLEAC=2;MLEAF=1.00;MQ=44.00;QD=26.56;SOR=1.148	GT:AD:DP:GQ:PL	1/1:0,35:35:99:958,104,0
3L	5000721	3L_5000721_SNP	C	A	868.77	.	AC=2;AF=1.00;AN=2;DB;DP=34;ExcessHet=3.0103;FS=0.000;MLEAC=2;MLEAF=1.00;MQ=44.00;QD=25.55;SOR=1.244	GT:AD:DP:GQ:PL	1/1:0,34:34:99:897,101,0
3L	5000836	.	AGG	A	209.73	.	AC=1;AF=0.500;AN=2;BaseQRankSum=-1.585;ClippingRankSum=0.000;DP=19;ExcessHet=3.0103;FS=0.000;MLEAC=1;MLEAF=0.500;MQ=43.90;MQRankSum=1.315;QD=12.34;ReadPosRankSum=1.655;SOR=0.813	GT:AD:DP:GQ:PL	0/1:7,10:17:99:247,0,125
3L	5000953	3L_5000953_SNP	A	G	550.77	.	AC=1;AF=0.500;AN=2;BaseQRankSum=2.415;ClippingRankSum=0.000;DB;DP=36;ExcessHet=3.0103;FS=1.399;MLEAC=1;MLEAF=0.500;MQ=43.80;MQRankSum=-0.648;QD=15.30;ReadPosRankSum=0.307;SOR=0.654	GT:AD:DP:GQ:PL	0/1:12,24:36:99:579,0,219
3L	5001034	3L_5001034_SNP	T	A	1091.77	.	AC=2;AF=1.00;AN=2;DB;DP=42;ExcessHet=3.0103;FS=0.000;MLEAC=2;MLEAF=1.00;MQ=43.83;QD=26.63;SOR=0.741	GT:AD:DP:GQ:PL	1/1:0,41:41:99:1120,123,0
3L	5001045	3L_5001045_SNP	G	T	1045.77	.	AC=2;AF=1.00;AN=2;BaseQRankSum=1.710;ClippingRankSum=0.000;DB;DP=43;ExcessHet=3.0103;FS=3.324;MLEAC=2;MLEAF=1.00;MQ=43.78;MQRankSum=-0.110;QD=24.32;ReadPosRankSum=-0.832;SOR=0.525	GT:AD:DP:GQ:PL	1/1:1,42:43:99:1074,117,0
3L	5001066	3L_5001066_SNP	G	A	1274.77	.	AC=2;AF=1.00;AN=2;DB;DP=46;ExcessHet=3.0103;FS=0.000;MLEAC=2;MLEAF=1.00;MQ=43.80;QD=27.71;SOR=0.780	GT:AD:DP:GQ:PL	1/1:0,46:46:99:1303,138,0
3L	5001094	3L_5001094_SNP	C	T	1211.77	.	AC=2;AF=1.00;AN=2;DB;DP=43;ExcessHet=3.0103;FS=0.000;MLEAC=2;MLEAF=1.00;MQ=43.95;QD=28.18;SOR=0.836	GT:AD:DP:GQ:PL	1/1:0,43:43:99:1240,129,0
3L	5001165	3L_5001165_SNP	G	T	1068.77	.	AC=2;AF=1.00;AN=2;DB;DP=39;ExcessHet=3.0103;FS=0.000;MLEAC=2;MLEAF=1.00;MQ=43.95;QD=27.40;SOR=0.850	GT:AD:DP:GQ:PL	1/1:0,39:39:99:1097,117,0
3L	5001221	3L_5001221_SNP	C	T	334.77	.	AC=1;AF=0.500;AN=2;BaseQRankSum=-1.913;ClippingRankSum=0.000;DB;DP=36;ExcessHet=3.0103;FS=1.366;MLEAC=1;MLEAF=0.500;MQ=43.95;MQRankSum=1.002;QD=9.30;ReadPosRankSum=1.554;SOR=0.387	GT:AD:DP:GQ:PL	0/1:19,17:36:99:363,0,421
3L	5001236	3L_5001236_SNP	A	G	521.77	.	AC=1;AF=0.500;AN=2;BaseQRankSum=-2.331;ClippingRankSum=0.000;DB;DP=36;ExcessHet=3.0103;FS=3.329;MLEAC=1;MLEAF=0.500;MQ=43.95;MQRankSum=0.901;QD=14.49;ReadPosRankSum=1.862;SOR=0.227	GT:AD:DP:GQ:PL	0/1:21,15:36:99:550,0,819
3L	5001237	3L_5001237_SNP	A	C	521.77	.	AC=1;AF=0.500;AN=2;BaseQRankSum=-0.257;ClippingRankSum=0.000;DB;DP=35;ExcessHet=3.0103;FS=3.303;MLEAC=1;MLEAF=0.500;MQ=43.94;MQRankSum=0.924;QD=14.91;ReadPosRankSum=1.518;SOR=0.252	GT:AD:DP:GQ:PL	0/1:20,15:35:99:550,0,819
3L	5001242	.	G	GA	1203.73	.	AC=2;AF=1.00;AN=2;DP=34;ExcessHet=3.0103;FS=0.000;MLEAC=2;MLEAF=1.00;MQ=43.94;QD=28.25;SOR=1.819	GT:AD:DP:GQ:PL	1/1:0,34:34:99:1241,102,0
3L	5001265	3L_5001265_SNP	A	C	956.77	.	AC=2;AF=1.00;AN=2;BaseQRankSum=-0.989;ClippingRankSum=0.000;DB;DP=36;ExcessHet=3.0103;FS=0.000;MLEAC=2;MLEAF=1.00;MQ=44.00;MQRankSum=0.000;QD=26.58;ReadPosRankSum=0.337;SOR=0.616	GT:AD:DP:GQ:PL	1/1:1,35:36:78:985,78,0
3L	5001302	.	CA	C	660.73	.	AC=1;AF=0.500;AN=2;BaseQRankSum=0.294;ClippingRankSum=0.000;DP=38;ExcessHet=3.0103;FS=0.000;MLEAC=1;MLEAF=0.500;MQ=44.00;MQRankSum=0.000;QD=18.35;ReadPosRankSum=2.901;SOR=0.846	GT:AD:DP:GQ:PL	0/1:17,19:36:99:698,0,263
3L	5001308	3L_5001308_SNP	A	G	722.77	.	AC=1;AF=0.500;AN=2;BaseQRankSum=-1.633;ClippingRankSum=0.000;DB;DP=41;ExcessHet=3.0103;FS=3.017;MLEAC=1;MLEAF=0.500;MQ=44.00;MQRankSum=0.000;QD=17.63;ReadPosRankSum=2.787;SOR=1.270	GT:AD:DP:GQ:PL	0/1:22,19:41:99:751,0,864
3L	5001313	.	G	T	722.77	.	AC=1;AF=0.500;AN=2;BaseQRankSum=0.894;ClippingRankSum=0.000;DP=40;ExcessHet=3.0103;FS=1.360;MLEAC=1;MLEAF=0.500;MQ=44.00;MQRankSum=0.000;QD=18.07;ReadPosRankSum=1.489;SOR=1.201	GT:AD:DP:GQ:PL	0/1:20,20:40:99:751,0,864
3L	5001348	3L_5001348_SNP	C	A	512.77	.	AC=1;AF=0.500;AN=2;BaseQRankSum=1.340;ClippingRankSum=0.000;DB;DP=54;ExcessHet=3.0103;FS=1.092;MLEAC=1;MLEAF=0.500;MQ=43.96;MQRankSum=-1.081;QD=9.50;ReadPosRankSum=-1.628;SOR=0.982	GT:AD:DP:GQ:PL	0/1:30,24:54:99:541,0,680
3L	5001378	3L_5001378_SNP	C	T	338.77	.	AC=1;AF=0.500;AN=2;BaseQRankSum=-1.658;ClippingRankSum=0.000;DB;DP=54;ExcessHet=3.0103;FS=4.042;MLEAC=1;MLEAF=0.500;MQ=43.96;MQRankSum=-1.318;QD=6.27;ReadPosRankSum=-0.410;SOR=0.858	GT:AD:DP:GQ:PL	0/1:35,19:54:99:367,0,821
3L	5001445	3L_5001445_SNP	G	A	1260.77	.	AC=2;AF=1.00;AN=2;BaseQRankSum=-0.507;ClippingRankSum=0.000;DB;DP=48;ExcessHet=3.0103;FS=0.000;MLEAC=2;MLEAF=1.00;MQ=43.96;MQRankSum=0.000;QD=26.27;ReadPosRankSum=-0.490;SOR=0.277	GT:AD:DP:GQ:PL	1/1:1,47:48:99:1289,115,0
3L	5001523	3L_5001523_SNP	A	G	1128.77	.	AC=2;AF=1.00;AN=2;BaseQRankSum=0.557;ClippingRankSum=0.000;DB;DP=43;ExcessHet=3.0103;FS=3.112;MLEAC=2;MLEAF=1.00;MQ=44.00;MQRankSum=0.000;QD=26.25;ReadPosRankSum=0.524;SOR=0.371	GT:AD:DP:GQ:PL	1/1:1,42:43:99:1157,101,0
3L	5001591	3L_5001591_SNP	C	T	236.77	.	AC=1;AF=0.500;AN=2;BaseQRankSum=-3.579;ClippingRankSum=0.000;DB;DP=44;ExcessHet=3.0103;FS=2.824;MLEAC=1;MLEAF=0.500;MQ=44.00;MQRankSum=0.000;QD=5.38;ReadPosRankSum=0.000;SOR=1.375	GT:AD:DP:GQ:PL	0/1:29,15:44:99:265,0,676
3L	5001617	3L_5001617_SNP	C	A	973.77	.	AC=2;AF=1.00;AN=2;DB;DP=40;ExcessHet=3.0103;FS=0.000;MLEAC=2;MLEAF=1.00;MQ=44.00;QD=25.63;SOR=1.179	GT:AD:DP:GQ:PL	1/1:0,38:38:99:1002,112,0
3L	5001657	3L_5001657_SNP	T	C	1215.77	.	AC=2;AF=1.00;AN=2;DB;DP=46;ExcessHet=3.0103;FS=0.000;MLEAC=2;MLEAF=1.00;MQ=44.00;QD=26.43;SOR=0.780	GT:AD:DP:GQ:PL	1/1:0,46:46:99:1244,136,0
3L	5001931	3L_5001931_SNP	T	A,G	1509.77	.	AC=1,1;AF=0.500,0.500;AN=2;DB;DP=61;ExcessHet=3.0103;FS=0.000;MLEAC=1,1;MLEAF=0.500,0.500;MQ=44.00;QD=24.75;SOR=0.725	GT:AD:DP:GQ:PL	1/2:0,36,25:61:99:1538,622,514,920,0,855
3L	5001973	3L_5001973_SNP	T	C	784.77	.	AC=1;AF=0.500;AN=2;BaseQRankSum=0.484;ClippingRankSum=0.000;DB;DP=64;ExcessHet=3.0103;FS=11.139;MLEAC=1;MLEAF=0.500;MQ=44.00;MQRankSum=0.000;QD=12.46;ReadPosRankSum=-0.986;SOR=1.002	GT:AD:DP:GQ:PL	0/1:27,36:63:99:813,0,577
3L	5002002	3L_5002002_SNP	G	A	462.77	.	AC=1;AF=0.500;AN=2;BaseQRankSum=0.509;ClippingRankSum=0.000;DB;DP=62;ExcessHet=3.0103;FS=3.600;MLEAC=1;MLEAF=0.500;MQ=44.00;MQRankSum=0.000;QD=7.46;ReadPosRankSum=0.557;SOR=0.646	GT:AD:DP:GQ:PL	0/1:38,24:62:99:491,0,887
3L	5002102	3L_5002102_SNP	C	A	2421.77	.	AC=2;AF=1.00;AN=2;DB;DP=59;ExcessHet=3.0103;FS=0.000;MLEAC=2;MLEAF=1.00;MQ=43.93;QD=27.03;SOR=1.316	GT:AD:DP:GQ:PL	1/1:0,59:59:99:2450,181,0
3L	5002127	3L_5002127_SNP	T	G	2458.77	.	AC=2;AF=1.00;AN=2;DB;DP=54;ExcessHet=3.0103;FS=0.000;MLEAC=2;MLEAF=1.00;MQ=43.93;QD=27.92;SOR=1.220	GT:AD:DP:GQ:PL	1/1:0,54:54:99:2487,169,0
3L	5002132	3L_5002132_SNP	A	G	2491.77	.	AC=2;AF=1.00;AN=2;DB;DP=54;ExcessHet=3.0103;FS=0.000;MLEAC=2;MLEAF=1.00;MQ=43.93;QD=32.66;SOR=1.329	GT:AD:DP:GQ:PL	1/1:0,54:54:99:2520,169,0
3L	5002135	3L_5002135_SNP	T	G	2619.77	.	AC=2;AF=1.00;AN=2;DB;DP=56;ExcessHet=3.0103;FS=0.000;MLEAC=2;MLEAF=1.00;MQ=43.93;QD=28.01;SOR=1.199	GT:AD:DP:GQ:PL	1/1:0,56:56:99:2648,181,0
3L	5002143	3L_5002143_SNP	C	G	2411.77	.	AC=2;AF=1.00;AN=2;DB;DP=56;ExcessHet=3.0103;FS=0.000;MLEAC=2;MLEAF=1.00;MQ=43.93;QD=29.19;SOR=1.302	GT:AD:DP:GQ:PL	1/1:0,56:56:99:2440,169,0
3L	5002275	3L_5002275_SNP	T	C	1695.77	.	AC=2;AF=1.00;AN=2;DB;DP=52;ExcessHet=3.0103;FS=0.000;MLEAC=2;MLEAF=1.00;MQ=44.00;QD=32.61;SOR=1.036	GT:AD:DP:GQ:PL	1/1:0,52:52:99:1724,161,0
3L	5002281	3L_5002281_SNP	T	G	521.77	.	AC=1;AF=0.500;AN=2;BaseQRankSum=-0.331;ClippingRankSum=0.000;DB;DP=53;ExcessHet=3.0103;FS=6.509;MLEAC=1;MLEAF=0.500;MQ=44.00;MQRankSum=0.000;QD=9.84;ReadPosRankSum=-0.390;SOR=1.786	GT:AD:DP:GQ:PL	0/1:37,16:53:99:550,0,1401
3L	5002290	3L_5002290_SNP	G	A	488.77	.	AC=1;AF=0.500;AN=2;BaseQRankSum=0.473;ClippingRankSum=0.000;DB;DP=47;ExcessHet=3.0103;FS=4.652;MLEAC=1;MLEAF=0.500;MQ=44.00;MQRankSum=0.000;QD=10.40;ReadPosRankSum=-0.246;SOR=1.524	GT:AD:DP:GQ:PL	0/1:32,15:47:99:517,0,1285
3L	5002421	3L_5002421_SNP	G	A	1200.77	.	AC=2;AF=1.00;AN=2;DB;DP=43;ExcessHet=3.0103;FS=0.000;MLEAC=2;MLEAF=1.00;MQ=43.83;QD=27.92;SOR=0.739	GT:AD:DP:GQ:PL	1/1:0,43:43:99:1229,129,0
3L	5002543	3L_5002543_SNP	C	T	495.77	.	AC=1;AF=0.500;AN=2;BaseQRankSum=-0.130;ClippingRankSum=0.000;DB;DP=38;ExcessHet=3.0103;FS=0.000;MLEAC=1;MLEAF=0.500;MQ=43.73;MQRankSum=-1.056;QD=13.05;ReadPosRankSum=-0.175;SOR=0.601	GT:AD:DP:GQ:PL	0/1:14,24:38:99:524,0,266
3L	5002731	3L_5002731_SNP	T	C	385.77	.	AC=1;AF=0.500;AN=2;BaseQRankSum=-0.696;ClippingRankSum=0.000;DB;DP=56;ExcessHet=3.0103;FS=3.831;MLEAC=1;MLEAF=0.500;MQ=44.00;MQRankSum=0.000;QD=6.89;ReadPosRankSum=-1.270;SOR=0.645	GT:AD:DP:GQ:PL	0/1:34,22:56:99:414,0,774
3L	5002856	.	G	GGATATTTTTATTC	2133.73	.	AC=2;AF=1.00;AN=2;DP=48;ExcessHet=3.0103;FS=0.000;MLEAC=2;MLEAF=1.00;MQ=43.60;QD=29.27;SOR=0.829	GT:AD:DP:GQ:PL	1/1:0,45:45:99:2171,147,0
3L	5002898	3L_5002898_SNP	T	C	1225.77	.	AC=2;AF=1.00;AN=2;DB;DP=46;ExcessHet=3.0103;FS=0.000;MLEAC=2;MLEAF=1.00;MQ=43.50;QD=26.65;SOR=0.693	GT:AD:DP:GQ:PL	1/1:0,46:46:99:1254,137,0
3L	5002943	3L_5002943_SNP	C	A,CA	1865.73	.	AC=1,1;AF=0.500,0.500;AN=2;DB;DP=44;ExcessHet=3.0103;FS=0.000;MLEAC=1,1;MLEAF=0.500,0.500;MQ=43.66;QD=33.23;SOR=0.743	GT:AD:DP:GQ:PL	1/2:0,24,15:39:99:1903,381,246,588,0,454
3L	5002944	.	TCGC	T	1982.73	.	AC=2;AF=1.00;AN=2;DP=45;ExcessHet=3.0103;FS=0.000;MLEAC=2;MLEAF=1.00;MQ=43.66;QD=25.32;SOR=0.737	GT:AD:DP:GQ:PL	1/1:0,45:45:99:2020,135,0
3L	5003273	3L_5003273_SNP	T	C	1488.77	.	AC=2;AF=1.00;AN=2;DB;DP=55;ExcessHet=3.0103;FS=0.000;MLEAC=2;MLEAF=1.00;MQ=44.00;QD=28.09;SOR=0.808	GT:AD:DP:GQ:PL	1/1:0,53:53:99:1517,159,0
3L	5003490	3L_5003490_SNP	C	A	910.77	.	AC=1;AF=0.500;AN=2;BaseQRankSum=0.149;ClippingRankSum=0.000;DB;DP=64;ExcessHet=3.0103;FS=3.576;MLEAC=1;MLEAF=0.500;MQ=43.94;MQRankSum=1.841;QD=14.46;ReadPosRankSum=-2.303;SOR=0.630	GT:AD:DP:GQ:PL	0/1:24,39:63:99:939,0,496
3L	5003581	3L_5003581_SNP	C	G	563.77	.	AC=1;AF=0.500;AN=2;BaseQRankSum=0.560;ClippingRankSum=0.000;DB;DP=52;ExcessHet=3.0103;FS=3.933;MLEAC=1;MLEAF=0.500;MQ=44.00;MQRankSum=0.000;QD=10.84;ReadPosRankSum=-0.489;SOR=0.560	GT:AD:DP:GQ:PL	0/1:26,26:52:99:592,0,555
3L	5003638	3L_5003638_SNP	G	A	673.77	.	AC=1;AF=0.500;AN=2;BaseQRankSum=0.193;ClippingRankSum=0.000;DB;DP=57;ExcessHet=3.0103;FS=2.226;MLEAC=1;MLEAF=0.500;MQ=44.00;MQRankSum=0.000;QD=11.82;ReadPosRankSum=-0.112;SOR=0.784	GT:AD:DP:GQ:PL	0/1:26,31:57:99:702,0,566
3L	5003697	3L_5003697_SNP	T	G	618.77	.	AC=1;AF=0.500;AN=2;BaseQRankSum=0.588;ClippingRankSum=0.000;DB;DP=55;ExcessHet=3.0103;FS=3.743;MLEAC=1;MLEAF=0.500;MQ=44.00;MQRankSum=0.000;QD=11.25;ReadPosRankSum=1.046;SOR=1.255	GT:AD:DP:GQ:PL	0/1:26,29:55:99:647,0,552
3L	5003763	3L_5003763_SNP	C	T	605.77	.	AC=1;AF=0.500;AN=2;BaseQRankSum=1.983;ClippingRankSum=0.000;DB;DP=52;ExcessHet=3.0103;FS=2.391;MLEAC=1;MLEAF=0.500;MQ=44.00;MQRankSum=0.000;QD=11.65;ReadPosRankSum=-0.385;SOR=1.179	GT:AD:DP:GQ:PL	0/1:24,28:52:99:634,0,501
3L	5003849	3L_5003849_SNP	A	C	708.77	.	AC=1;AF=0.500;AN=2;BaseQRankSum=-0.286;ClippingRankSum=0.000;DB;DP=54;ExcessHet=3.0103;FS=3.887;MLEAC=1;MLEAF=0.500;MQ=44.00;MQRankSum=0.000;QD=13.37;ReadPosRankSum=0.866;SOR=0.694	GT:AD:DP:GQ:PL	0/1:33,20:53:99:737,0,1943
3L	5003850	3L_5003850_SNP	G	A	702.77	.	AC=1;AF=0.500;AN=2;BaseQRankSum=-0.265;ClippingRankSum=0.000;DB;DP=54;ExcessHet=3.0103;FS=3.887;MLEAC=1;MLEAF=0.500;MQ=44.00;MQRankSum=0.000;QD=13.26;ReadPosRankSum=0.696;SOR=0.694	GT:AD:DP:GQ:PL	0/1:33,20:53:99:731,0,2006
3L	5003853	3L_5003853_SNP	G	T	705.77	.	AC=1;AF=0.500;AN=2;BaseQRankSum=0.131;ClippingRankSum=0.000;DB;DP=55;ExcessHet=3.0103;FS=1.087;MLEAC=1;MLEAF=0.500;MQ=44.00;MQRankSum=0.000;QD=13.07;ReadPosRankSum=0.811;SOR=0.807	GT:AD:DP:GQ:PL	0/1:34,20:54:99:734,0,1969
3L	5003883	3L_5003883_SNP	T	C	345.77	.	AC=1;AF=0.500;AN=2;BaseQRankSum=-0.706;ClippingRankSum=0.000;DB;DP=50;ExcessHet=3.0103;FS=2.551;MLEAC=1;MLEAF=0.500;MQ=44.00;MQRankSum=0.000;QD=6.92;ReadPosRankSum=-0.865;SOR=1.147	GT:AD:DP:GQ:PL	0/1:30,20:50:99:374,0,682
3L	5004041	3L_5004041_SNP	T	C	443.77	.	AC=1;AF=0.500;AN=2;BaseQRankSum=0.560;ClippingRankSum=0.000;DB;DP=45;ExcessHet=3.0103;FS=0.000;MLEAC=1;MLEAF=0.500;MQ=44.00;MQRankSum=0.000;QD=9.86;ReadPosRankSum=-1.154;SOR=0.622	GT:AD:DP:GQ:PL	0/1:23,22:45:99:472,0,516
3L	5004371	3L_5004371_DEL	CG	C	1718.73	.	AC=2;AF=1.00;AN=2;BaseQRankSum=1.643;ClippingRankSum=0.000;DB;DP=64;ExcessHet=3.0103;FS=4.082;MLEAC=2;MLEAF=1.00;MQ=44.17;MQRankSum=-7.811;QD=26.86;ReadPosRankSum=-0.325;SOR=1.033	GT:AD:DP:GQ:PL	1/1:1,63:64:99:1756,182,0
3L	5004395	3L_5004395_SNP	G	A	1818.77	.	AC=2;AF=1.00;AN=2;BaseQRankSum=1.500;ClippingRankSum=0.000;DB;DP=67;ExcessHet=3.0103;FS=0.000;MLEAC=2;MLEAF=1.00;MQ=44.17;MQRankSum=0.246;QD=27.15;ReadPosRankSum=-1.372;SOR=0.412	GT:AD:DP:GQ:PL	1/1:1,66:67:99:1847,175,0
3L	5004924	3L_5004924_SNP	C	T	871.77	.	AC=1;AF=0.500;AN=2;BaseQRankSum=3.385;ClippingRankSum=0.000;DB;DP=56;ExcessHet=3.0103;FS=1.080;MLEAC=1;MLEAF=0.500;MQ=44.00;MQRankSum=0.000;QD=15.57;ReadPosRankSum=0.398;SOR=0.892	GT:AD:DP:GQ:PL	0/1:19,37:56:99:900,0,350
3L	5005085	.	C	CTT	1705.73	.	AC=2;AF=1.00;AN=2;DP=63;ExcessHet=3.0103;FS=0.000;MLEAC=2;MLEAF=1.00;MQ=44.00;QD=29.41;SOR=1.298	GT:AD:DP:GQ:PL	1/1:0,58:58:99:1743,172,0
3L	5005173	3L_5005173_SNP	C	G	965.77	.	AC=1;AF=0.500;AN=2;BaseQRankSum=0.685;ClippingRankSum=0.000;DB;DP=70;ExcessHet=3.0103;FS=0.000;MLEAC=1;MLEAF=0.500;MQ=44.00;MQRankSum=0.000;QD=14.20;ReadPosRankSum=0.000;SOR=0.656	GT:AD:DP:GQ:PL	0/1:23,45:68:99:994,0,403
3L	5005255	3L_5005255_SNP	C	A	2209.77	.	AC=2;AF=1.00;AN=2;DB;DP=77;ExcessHet=3.0103;FS=0.000;MLEAC=2;MLEAF=1.00;MQ=44.00;QD=28.70;SOR=0.772	GT:AD:DP:GQ:PL	1/1:0,77:77:99:2238,231,0
3L	5005274	3L_5005274_SNP	C	T	916.77	.	AC=1;AF=0.500;AN=2;BaseQRankSum=-1.296;ClippingRankSum=0.000;DB;DP=69;ExcessHet=3.0103;FS=0.938;MLEAC=1;MLEAF=0.500;MQ=44.00;MQRankSum=0.000;QD=13.29;ReadPosRankSum=1.493;SOR=0.859	GT:AD:DP:GQ:PL	0/1:43,26:69:99:945,0,1679
3L	5005280	3L_5005280_SNP	T	A	924.77	.	AC=1;AF=0.500;AN=2;BaseQRankSum=0.100;ClippingRankSum=0.000;DB;DP=67;ExcessHet=3.0103;FS=3.396;MLEAC=1;MLEAF=0.500;MQ=44.00;MQRankSum=0.000;QD=13.80;ReadPosRankSum=0.914;SOR=1.156	GT:AD:DP:GQ:PL	0/1:41,26:67:99:953,0,1679
3L	5005351	3L_5005351_SNP	C	G	1705.77	.	AC=2;AF=1.00;AN=2;DB;DP=62;ExcessHet=3.0103;FS=0.000;MLEAC=2;MLEAF=1.00;MQ=43.97;QD=27.51;SOR=1.234	GT:AD:DP:GQ:PL	1/1:0,62:62:99:1734,185,0
3L	5005451	3L_5005451_SNP	G	T	1555.77	.	AC=2;AF=1.00;AN=2;DB;DP=58;ExcessHet=3.0103;FS=0.000;MLEAC=2;MLEAF=1.00;MQ=44.35;QD=26.82;SOR=1.085	GT:AD:DP:GQ:PL	1/1:0,58:58:99:1584,173,0
3L	5005470	3L_5005470_INS	C	CA	2103.73	.	AC=2;AF=1.00;AN=2;DB;DP=60;ExcessHet=3.0103;FS=0.000;MLEAC=2;MLEAF=1.00;MQ=44.31;QD=30.27;SOR=1.160	GT:AD:DP:GQ:PL	1/1:0,60:60:99:2141,186,0
3L	5005850	3L_5005850_SNP	C	T	776.77	.	AC=1;AF=0.500;AN=2;BaseQRankSum=-0.485;ClippingRankSum=0.000;DB;DP=58;ExcessHet=3.0103;FS=12.147;MLEAC=1;MLEAF=0.500;MQ=43.92;MQRankSum=0.332;QD=13.63;ReadPosRankSum=0.108;SOR=1.025	GT:AD:DP:GQ:PL	0/1:23,34:57:99:805,0,489
3L	5005981	3L_5005981_SNP	G	T	811.77	.	AC=1;AF=0.500;AN=2;BaseQRankSum=0.039;ClippingRankSum=0.000;DB;DP=53;ExcessHet=3.0103;FS=3.955;MLEAC=1;MLEAF=0.500;MQ=43.95;MQRankSum=1.434;QD=15.32;ReadPosRankSum=0.861;SOR=0.872	GT:AD:DP:GQ:PL	0/1:18,35:53:99:840,0,343
3L	5006022	3L_5006022_SNP	G	C	841.77	.	AC=1;AF=0.500;AN=2;BaseQRankSum=0.060;ClippingRankSum=0.000;DB;DP=54;ExcessHet=3.0103;FS=0.000;MLEAC=1;MLEAF=0.500;MQ=44.00;MQRankSum=0.000;QD=15.59;ReadPosRankSum=1.534;SOR=0.634	GT:AD:DP:GQ:PL	0/1:17,37:54:99:870,0,314
3L	5006026	3L_5006026_SNP	T	G	2086.77	.	AC=2;AF=1.00;AN=2;BaseQRankSum=1.829;ClippingRankSum=0.000;DB;DP=54;ExcessHet=3.0103;FS=3.707;MLEAC=2;MLEAF=1.00;MQ=44.00;MQRankSum=0.000;QD=33.52;ReadPosRankSum=1.915;SOR=0.782	GT:AD:DP:GQ:PL	1/1:1,53:54:99:2115,143,0
3L	5006157	3L_5006157_SNP	T	A	1137.77	.	AC=2;AF=1.00;AN=2;DB;DP=41;ExcessHet=3.0103;FS=0.000;MLEAC=2;MLEAF=1.00;MQ=44.00;QD=27.75;SOR=0.954	GT:AD:DP:GQ:PL	1/1:0,41:41:99:1166,123,0
3L	5006193	3L_5006193_SNP	A	C	569.73	.	AC=1;AF=0.500;AN=2;BaseQRankSum=-2.943;ClippingRankSum=0.000;DB;DP=42;ExcessHet=3.0103;FS=3.110;MLEAC=1;MLEAF=0.500;MQ=43.79;MQRankSum=1.324;QD=13.57;ReadPosRankSum=3.490;SOR=0.780	GT:AD:DP:GQ:PL	0/1:12,30:42:99:607,0,205
3L	5006628	.	CA	C	255.73	.	AC=1;AF=0.500;AN=2;BaseQRankSum=0.877;ClippingRankSum=0.000;DP=44;ExcessHet=3.0103;FS=7.666;MLEAC=1;MLEAF=0.500;MQ=44.00;MQRankSum=0.000;QD=7.10;ReadPosRankSum=0.397;SOR=1.144	GT:AD:DP:GQ:PL	0/1:14,22:36:99:293,0,183
3L	5006749	3L_5006749_SNP	G	A	616.77	.	AC=1;AF=0.500;AN=2;BaseQRankSum=1.978;ClippingRankSum=0.000;DB;DP=42;ExcessHet=3.0103;FS=0.000;MLEAC=1;MLEAF=0.500;MQ=44.00;MQRankSum=0.000;QD=15.04;ReadPosRankSum=-1.216;SOR=0.765	GT:AD:DP:GQ:PL	0/1:14,27:41:99:645,0,245
3L	5006780	3L_5006780_SNP	G	A	676.77	.	AC=1;AF=0.500;AN=2;BaseQRankSum=1.716;ClippingRankSum=0.000;DB;DP=40;ExcessHet=3.0103;FS=3.254;MLEAC=1;MLEAF=0.500;MQ=44.00;MQRankSum=0.000;QD=16.92;ReadPosRankSum=-0.190;SOR=0.772	GT:AD:DP:GQ:PL	0/1:10,30:40:99:705,0,137
3L	5006850	3L_5006850_SNP	T	C	611.77	.	AC=1;AF=0.500;AN=2;BaseQRankSum=-0.378;ClippingRankSum=0.000;DB;DP=34;ExcessHet=3.0103;FS=1.725;MLEAC=1;MLEAF=0.500;MQ=44.00;MQRankSum=0.000;QD=17.99;ReadPosRankSum=0.282;SOR=0.973	GT:AD:DP:GQ:PL	0/1:7,27:34:96:640,0,96
3L	5007001	3L_5007001_SNP	G	A	583.77	.	AC=1;AF=0.500;AN=2;BaseQRankSum=0.185;ClippingRankSum=0.000;DB;DP=39;ExcessHet=3.0103;FS=3.005;MLEAC=1;MLEAF=0.500;MQ=44.00;MQRankSum=0.000;QD=14.97;ReadPosRankSum=-0.586;SOR=0.574	GT:AD:DP:GQ:PL	0/1:13,26:39:99:612,0,248
3L	5007029	3L_5007029_SNP	G	C	689.77	.	AC=1;AF=0.500;AN=2;BaseQRankSum=1.682;ClippingRankSum=0.000;DB;DP=43;ExcessHet=3.0103;FS=1.289;MLEAC=1;MLEAF=0.500;MQ=44.00;MQRankSum=0.000;QD=16.04;ReadPosRankSum=0.014;SOR=0.452	GT:AD:DP:GQ:PL	0/1:13,30:43:99:718,0,241
3L	5007041	3L_5007041_SNP	G	C	677.77	.	AC=1;AF=0.500;AN=2;BaseQRankSum=0.425;ClippingRankSum=0.000;DB;DP=43;ExcessHet=3.0103;FS=0.000;MLEAC=1;MLEAF=0.500;MQ=44.00;MQRankSum=0.000;QD=15.76;ReadPosRankSum=0.937;SOR=0.668	GT:AD:DP:GQ:PL	0/1:13,30:43:99:706,0,240
3L	5007462	3L_5007462_SNP	T	G	988.77	.	AC=1;AF=0.500;AN=2;BaseQRankSum=1.547;ClippingRankSum=0.000;DB;DP=63;ExcessHet=3.0103;FS=0.000;MLEAC=1;MLEAF=0.500;MQ=43.97;MQRankSum=1.448;QD=15.69;ReadPosRankSum=0.541;SOR=0.616	GT:AD:DP:GQ:PL	0/1:21,42:63:99:1017,0,402
3L	5007584	3L_5007584_SNP	T	C	770.77	.	AC=1;AF=0.500;AN=2;BaseQRankSum=0.033;ClippingRankSum=0.000;DB;DP=51;ExcessHet=3.0103;FS=0.000;MLEAC=1;MLEAF=0.500;MQ=43.96;MQRankSum=1.501;QD=15.42;ReadPosRankSum=0.776;SOR=0.587	GT:AD:DP:GQ:PL	0/1:16,34:50:99:799,0,307
3L	5007846	.	C	CAGGTAATA	677.73	.	AC=1;AF=0.500;AN=2;BaseQRankSum=-0.660;ClippingRankSum=0.000;DP=56;ExcessHet=3.0103;FS=0.000;MLEAC=1;MLEAF=0.500;MQ=43.84;MQRankSum=-2.739;QD=12.10;ReadPosRankSum=-2.473;SOR=0.744	GT:AD:DP:GQ:PL	0/1:36,20:56:99:715,0,4472
3L	5007847	.	C	A	686.77	.	AC=1;AF=0.500;AN=2;BaseQRankSum=1.620;ClippingRankSum=0.000;DP=55;ExcessHet=3.0103;FS=0.000;MLEAC=1;MLEAF=0.500;MQ=43.84;MQRankSum=-2.929;QD=12.49;ReadPosRankSum=-1.804;SOR=0.852	GT:AD:DP:GQ:PL	0/1:37,18:55:99:715,0,4472
3L	5008059	3L_5008059_SNP	G	A	788.77	.	AC=1;AF=0.500;AN=2;BaseQRankSum=-2.729;ClippingRankSum=0.000;DB;DP=52;ExcessHet=3.0103;FS=0.000;MLEAC=1;MLEAF=0.500;MQ=43.87;MQRankSum=1.423;QD=15.17;ReadPosRankSum=-0.025;SOR=0.793	GT:AD:DP:GQ:PL	0/1:16,36:52:99:817,0,306
3L	5008183	.	AACCATAAC	A	682.73	.	AC=1;AF=0.500;AN=2;BaseQRankSum=-2.527;ClippingRankSum=0.000;DP=61;ExcessHet=3.0103;FS=13.069;MLEAC=1;MLEAF=0.500;MQ=43.53;MQRankSum=-6.366;QD=11.38;ReadPosRankSum=1.064;SOR=0.470	GT:AD:DP:GQ:PL	0/1:40,20:60:99:720,0,1619
3L	5008193	.	A	T	696.77	.	AC=1;AF=0.500;AN=2;BaseQRankSum=1.298;ClippingRankSum=0.000;DP=58;ExcessHet=3.0103;FS=13.481;MLEAC=1;MLEAF=0.500;MQ=43.54;MQRankSum=-6.240;QD=12.01;SOR=0.460	GT:AD:DP:GQ:PL	0/1:38,20:58:99:725,0,1535
3L	5008195	.	A	G	780.77	.	AC=1;AF=0.500;AN=2;BaseQRankSum=-0.331;ClippingRankSum=0.000;DP=57;ExcessHet=3.0103;FS=14.011;MLEAC=1;MLEAF=0.500;MQ=43.53;MQRankSum=-6.410;QD=13.70;SOR=0.653	GT:AD:DP:GQ:PL	0/1:38,19:57:99:809,0,1529
3L	5008196	.	T	TA	771.73	.	AC=1;AF=0.500;AN=2;BaseQRankSum=-2.429;ClippingRankSum=0.000;DP=57;ExcessHet=3.0103;FS=13.226;MLEAC=1;MLEAF=0.500;MQ=43.48;MQRankSum=-6.430;QD=13.54;ReadPosRankSum=-1.642;SOR=0.466	GT:AD:DP:GQ:PL	0/1:37,20:57:99:809,0,1529
3L	5008198	.	AAGAAT	A	729.73	.	AC=1;AF=0.500;AN=2;BaseQRankSum=1.658;ClippingRankSum=0.000;DP=58;ExcessHet=3.0103;FS=10.596;MLEAC=1;MLEAF=0.500;MQ=43.68;MQRankSum=-6.195;QD=12.58;ReadPosRankSum=-2.321;SOR=0.296	GT:AD:DP:GQ:PL	0/1:37,21:58:99:767,0,1532
3L	5008206	.	CCATA	C	726.73	.	AC=1;AF=0.500;AN=2;BaseQRankSum=-1.404;ClippingRankSum=0.000;DP=58;ExcessHet=3.0103;FS=9.961;MLEAC=1;MLEAF=0.500;MQ=43.68;MQRankSum=-6.195;QD=12.53;ReadPosRankSum=-0.046;SOR=0.328	GT:AD:DP:GQ:PL	0/1:37,21:58:99:764,0,1574
3L	5008212	.	A	T	744.77	.	AC=1;AF=0.500;AN=2;BaseQRankSum=2.227;ClippingRankSum=0.000;DP=56;ExcessHet=3.0103;FS=7.941;MLEAC=1;MLEAF=0.500;MQ=43.67;MQRankSum=-6.068;QD=13.30;ReadPosRankSum=-0.290;SOR=0.351	GT:AD:DP:GQ:PL	0/1:35,21:56:99:773,0,1448
3L	5008215	.	ATATAT	A	761.73	.	AC=1;AF=0.500;AN=2;BaseQRankSum=-0.900;ClippingRankSum=0.000;DP=55;ExcessHet=3.0103;FS=7.797;MLEAC=1;MLEAF=0.500;MQ=43.66;MQRankSum=-6.004;QD=13.85;ReadPosRankSum=-0.944;SOR=0.365	GT:AD:DP:GQ:PL	0/1:34,21:55:99:799,0,1430
3L	5008232	3L_5008232_SNP	T	C	708.77	.	AC=1;AF=0.500;AN=2;BaseQRankSum=0.414;ClippingRankSum=0.000;DB;DP=54;ExcessHet=3.0103;FS=2.374;MLEAC=1;MLEAF=0.500;MQ=43.55;MQRankSum=-5.764;QD=13.13;ReadPosRankSum=-2.233;SOR=0.561	GT:AD:DP:GQ:PL	0/1:33,21:54:99:737,0,1303
3L	5008269	3L_5008269_INS	T	TG	423.73	.	AC=1;AF=0.500;AN=2;BaseQRankSum=0.638;ClippingRankSum=0.000;DB;DP=46;ExcessHet=3.0103;FS=2.622;MLEAC=1;MLEAF=0.500;MQ=43.72;MQRankSum=-4.566;QD=9.21;ReadPosRankSum=-2.241;SOR=0.732	GT:AD:DP:GQ:PL	0/1:28,18:46:99:461,0,740
3L	5008288	3L_5008288_SNP	T	C	1913.77	.	AC=2;AF=1.00;AN=2;DB;DP=42;ExcessHet=3.0103;FS=0.000;MLEAC=2;MLEAF=1.00;MQ=43.86;QD=26.92;SOR=1.005	GT:AD:DP:GQ:PL	1/1:0,42:42:99:1942,132,0
3L	5008294	3L_5008294_SNP	T	G	1902.77	.	AC=2;AF=1.00;AN=2;DB;DP=44;ExcessHet=3.0103;FS=0.000;MLEAC=2;MLEAF=1.00;MQ=43.91;QD=30.46;SOR=1.105	GT:AD:DP:GQ:PL	1/1:0,44:44:99:1931,132,0
3L	5008327	.	A	AGGTGGGT	1576.73	.	AC=2;AF=1.00;AN=2;DP=39;ExcessHet=3.0103;FS=0.000;MLEAC=2;MLEAF=1.00;MQ=44.10;QD=31.36;SOR=1.371	GT:AD:DP:GQ:PL	1/1:0,36:36:99:1614,108,0
3L	5008382	3L_5008382_SNP	A	G	341.77	.	AC=1;AF=0.500;AN=2;BaseQRankSum=-2.008;ClippingRankSum=0.000;DB;DP=33;ExcessHet=3.0103;FS=7.791;MLEAC=1;MLEAF=0.500;MQ=43.62;MQRankSum=2.485;QD=10.36;ReadPosRankSum=-0.739;SOR=1.674	GT:AD:DP:GQ:PL	0/1:16,17:33:99:370,0,354
3L	5008390	.	A	G	1192.77	.	AC=2;AF=1.00;AN=2;DP=35;ExcessHet=3.0103;FS=0.000;MLEAC=2;MLEAF=1.00;MQ=43.64;QD=28.56;SOR=1.085	GT:AD:DP:GQ:PL	1/1:0,34:34:99:1221,102,0
3L	5008570	3L_5008570_SNP	A	C	990.77	.	AC=2;AF=1.00;AN=2;DB;DP=37;ExcessHet=3.0103;FS=0.000;MLEAC=2;MLEAF=1.00;MQ=43.87;QD=26.78;SOR=1.270	GT:AD:DP:GQ:PL	1/1:0,37:37:99:1019,111,0
3L	5008581	3L_5008581_SNP	G	T	576.77	.	AC=1;AF=0.500;AN=2;BaseQRankSum=0.626;ClippingRankSum=0.000;DB;DP=43;ExcessHet=3.0103;FS=2.636;MLEAC=1;MLEAF=0.500;MQ=43.89;MQRankSum=1.804;QD=13.41;ReadPosRankSum=-0.333;SOR=0.951	GT:AD:DP:GQ:PL	0/1:17,26:43:99:605,0,352
3L	5008681	3L_5008681_SNP	A	G	1661.77	.	AC=2;AF=1.00;AN=2;DB;DP=47;ExcessHet=3.0103;FS=0.000;MLEAC=2;MLEAF=1.00;MQ=43.92;QD=31.19;SOR=1.931	GT:AD:DP:GQ:PL	1/1:0,46:46:99:1690,138,0
3L	5008687	3L_5008687_SNP	T	A	563.77	.	AC=1;AF=0.500;AN=2;BaseQRankSum=1.088;ClippingRankSum=0.000;DB;DP=46;ExcessHet=3.0103;FS=1.253;MLEAC=1;MLEAF=0.500;MQ=43.91;MQRankSum=1.662;QD=12.26;ReadPosRankSum=-0.310;SOR=0.487	GT:AD:DP:GQ:PL	0/1:20,26:46:99:592,0,411
3L	5008727	3L_5008727_SNP	T	G	502.77	.	AC=1;AF=0.500;AN=2;BaseQRankSum=-0.861;ClippingRankSum=0.000;DB;DP=32;ExcessHet=3.0103;FS=0.000;MLEAC=1;MLEAF=0.500;MQ=43.94;MQRankSum=-1.071;QD=15.71;ReadPosRankSum=0.171;SOR=0.804	GT:AD:DP:GQ:PL	0/1:18,14:32:99:531,0,717
3L	5008733	3L_5008733_SNP	C	T	505.77	.	AC=1;AF=0.500;AN=2;BaseQRankSum=-0.917;ClippingRankSum=0.000;DB;DP=33;ExcessHet=3.0103;FS=1.397;MLEAC=1;MLEAF=0.500;MQ=43.94;MQRankSum=-1.071;QD=15.81;ReadPosRankSum=-0.209;SOR=1.051	GT:AD:DP:GQ:PL	0/1:18,14:32:99:534,0,690
3L	5008735	.	GGCTAACCA	G,GGCGCTAACCA	1306.73	.	AC=1,1;AF=0.500,0.500;AN=2;DP=33;ExcessHet=3.0103;FS=0.000;MLEAC=1,1;MLEAF=0.500,0.500;MQ=43.94;QD=24.69;SOR=1.214	GT:AD:DP:GQ:PL	1/2:0,17,14:31:99:1344,588,534,711,0,690
3L	5008738	.	TAA	T	499.73	.	AC=1;AF=0.500;AN=2;BaseQRankSum=0.956;ClippingRankSum=0.000;DP=32;ExcessHet=3.0103;FS=0.000;MLEAC=1;MLEAF=0.500;MQ=43.94;MQRankSum=-1.037;QD=16.12;ReadPosRankSum=-0.993;SOR=0.904	GT:AD:DP:GQ:PL	0/1:17,14:31:99:537,0,664
3L	5008743	3L_5008743_SNP	A	G	508.77	.	AC=1;AF=0.500;AN=2;BaseQRankSum=-0.416;ClippingRankSum=0.000;DB;DP=31;ExcessHet=3.0103;FS=0.000;MLEAC=1;MLEAF=0.500;MQ=43.94;MQRankSum=-1.076;QD=16.96;SOR=0.784	GT:AD:DP:GQ:PL	0/1:17,13:30:99:537,0,664
3L	5008812	3L_5008812_SNP	C	T	586.77	.	AC=1;AF=0.500;AN=2;BaseQRankSum=0.984;ClippingRankSum=0.000;DB;DP=35;ExcessHet=3.0103;FS=2.966;MLEAC=1;MLEAF=0.500;MQ=43.89;MQRankSum=-1.523;QD=16.76;ReadPosRankSum=0.795;SOR=0.754	GT:AD:DP:GQ:PL	0/1:19,16:35:99:615,0,734
3L	5008817	3L_5008817_SNP	T	G	617.77	.	AC=1;AF=0.500;AN=2;BaseQRankSum=0.000;ClippingRankSum=0.000;DB;DP=34;ExcessHet=3.0103;FS=1.356;MLEAC=1;MLEAF=0.500;MQ=43.88;MQRankSum=-1.481;QD=18.17;ReadPosRankSum=0.703;SOR=0.803	GT:AD:DP:GQ:PL	0/1:18,16:34:99:646,0,760
3L	5008821	3L_5008821_SNP	G	A	620.77	.	AC=1;AF=0.500;AN=2;BaseQRankSum=2.104;ClippingRankSum=0.000;DB;DP=35;ExcessHet=3.0103;FS=3.009;MLEAC=1;MLEAF=0.500;MQ=43.89;MQRankSum=-1.523;QD=17.74;ReadPosRankSum=1.259;SOR=1.193	GT:AD:DP:GQ:PL	0/1:19,16:35:99:649,0,733
3L	5009014	3L_5009014_SNP	C	T	306.77	.	AC=1;AF=0.500;AN=2;BaseQRankSum=0.502;ClippingRankSum=0.000;DB;DP=42;ExcessHet=3.0103;FS=4.638;MLEAC=1;MLEAF=0.500;MQ=43.95;MQRankSum=-1.226;QD=7.30;ReadPosRankSum=-0.902;SOR=0.684	GT:AD:DP:GQ:PL	0/1:26,16:42:99:335,0,586
3L	5009075	3L_5009075_SNP	A	G	1247.77	.	AC=2;AF=1.00;AN=2;DB;DP=45;ExcessHet=3.0103;FS=0.000;MLEAC=2;MLEAF=1.00;MQ=43.91;QD=28.36;SOR=0.883	GT:AD:DP:GQ:PL	1/1:0,44:44:99:1276,132,0
3L	5009086	3L_5009086_SNP	T	G	682.77	.	AC=1;AF=0.500;AN=2;BaseQRankSum=0.700;ClippingRankSum=0.000;DB;DP=46;ExcessHet=3.0103;FS=1.189;MLEAC=1;MLEAF=0.500;MQ=43.91;MQRankSum=-1.125;QD=15.17;ReadPosRankSum=1.064;SOR=0.410	GT:AD:DP:GQ:PL	0/1:26,19:45:99:711,0,1035
3L	5009096	.	G	T	688.77	.	AC=1;AF=0.500;AN=2;BaseQRankSum=-0.132;ClippingRankSum=0.000;DP=52;ExcessHet=3.0103;FS=1.078;MLEAC=1;MLEAF=0.500;MQ=43.92;MQRankSum=-1.205;QD=13.51;ReadPosRankSum=0.621;SOR=0.527	GT:AD:DP:GQ:PL	0/1:31,20:51:99:717,0,1154
3L	5009227	.	T	C	1353.77	.	AC=2;AF=1.00;AN=2;DP=52;ExcessHet=3.0103;FS=0.000;MLEAC=2;MLEAF=1.00;MQ=44.00;QD=26.54;SOR=0.732	GT:AD:DP:GQ:PL	1/1:0,51:51:99:1382,152,0
3L	5009273	3L_5009273_SNP	C	A	458.77	.	AC=1;AF=0.500;AN=2;BaseQRankSum=0.965;ClippingRankSum=0.000;DB;DP=52;ExcessHet=3.0103;FS=3.933;MLEAC=1;MLEAF=0.500;MQ=44.00;MQRankSum=0.000;QD=9.00;ReadPosRankSum=-0.598;SOR=0.791	GT:AD:DP:GQ:PL	0/1:28,23:51:99:487,0,614
3L	5009363	3L_5009363_SNP	A	G	1061.77	.	AC=1;AF=0.500;AN=2;BaseQRankSum=-0.813;ClippingRankSum=0.000;DB;DP=46;ExcessHet=3.0103;FS=1.178;MLEAC=1;MLEAF=0.500;MQ=44.00;MQRankSum=0.000;QD=23.08;ReadPosRankSum=-0.034;SOR=0.471	GT:AD:DP:GQ:PL	0/1:17,29:46:99:1090,0,627
3L	5009366	3L_5009366_SNP	G	A	1035.77	.	AC=1;AF=0.500;AN=2;BaseQRankSum=0.116;ClippingRankSum=0.000;DB;DP=43;ExcessHet=3.0103;FS=1.217;MLEAC=1;MLEAF=0.500;MQ=44.00;MQRankSum=0.000;QD=24.09;ReadPosRankSum=0.609;SOR=0.425	GT:AD:DP:GQ:PL	0/1:17,26:43:99:1064,0,630
3L	5009428	.	A	ATTTCG	480.73	.	AC=1;AF=0.500;AN=2;BaseQRankSum=0.018;ClippingRankSum=0.000;DP=36;ExcessHet=3.0103;FS=1.421;MLEAC=1;MLEAF=0.500;MQ=44.00;MQRankSum=0.000;QD=13.74;ReadPosRankSum=0.626;SOR=0.368	GT:AD:DP:GQ:PL	0/1:23,12:35:99:518,0,924
3L	5009470	3L_5009470_SNP	A	G	428.77	.	AC=1;AF=0.500;AN=2;BaseQRankSum=-0.472;ClippingRankSum=0.000;DB;DP=38;ExcessHet=3.0103;FS=2.884;MLEAC=1;MLEAF=0.500;MQ=43.95;MQRankSum=-0.847;QD=11.28;ReadPosRankSum=-0.073;SOR=0.797	GT:AD:DP:GQ:PL	0/1:17,21:38:99:457,0,662
3L	5009473	3L_5009473_SNP	G	A	358.77	.	AC=1;AF=0.500;AN=2;BaseQRankSum=-0.349;ClippingRankSum=0.000;DB;DP=39;ExcessHet=3.0103;FS=4.677;MLEAC=1;MLEAF=0.500;MQ=43.95;MQRankSum=0.977;QD=9.20;ReadPosRankSum=-0.297;SOR=1.044	GT:AD:DP:GQ:PL	0/1:21,18:39:99:387,0,802
3L	5009627	.	G	GAT	135.73	.	AC=1;AF=0.500;AN=2;BaseQRankSum=0.039;ClippingRankSum=0.000;DP=31;ExcessHet=3.0103;FS=0.000;MLEAC=1;MLEAF=0.500;MQ=44.00;MQRankSum=0.000;QD=5.43;ReadPosRankSum=0.463;SOR=1.002	GT:AD:DP:GQ:PL	0/1:16,9:25:99:173,0,339
3L	5009816	3L_5009816_SNP	T	G	520.77	.	AC=1;AF=0.500;AN=2;BaseQRankSum=1.809;ClippingRankSum=0.000;DB;DP=31;ExcessHet=3.0103;FS=1.594;MLEAC=1;MLEAF=0.500;MQ=44.00;MQRankSum=0.000;QD=16.80;ReadPosRankSum=-1.100;SOR=0.976	GT:AD:DP:GQ:PL	0/1:9,22:31:99:549,0,163
3L	5010075	3L_5010075_SNP	T	G	751.77	.	AC=2;AF=1.00;AN=2;DB;DP=30;ExcessHet=3.0103;FS=0.000;MLEAC=2;MLEAF=1.00;MQ=43.76;QD=25.06;SOR=0.826	GT:AD:DP:GQ:PL	1/1:0,30:30:89:780,89,0
3L	5010517	3L_5010517_SNP	A	G	1429.77	.	AC=1;AF=0.500;AN=2;BaseQRankSum=0.135;ClippingRankSum=0.000;DB;DP=62;ExcessHet=3.0103;FS=5.076;MLEAC=1;MLEAF=0.500;MQ=44.00;MQRankSum=0.000;QD=23.06;ReadPosRankSum=-0.817;SOR=0.606	GT:AD:DP:GQ:PL	0/1:25,37:62:99:1458,0,1203
3L	5010525	3L_5010525_SNP	T	C	1395.77	.	AC=1;AF=0.500;AN=2;BaseQRankSum=0.423;ClippingRankSum=0.000;DB;DP=61;ExcessHet=3.0103;FS=3.610;MLEAC=1;MLEAF=0.500;MQ=44.00;MQRankSum=0.000;QD=22.88;ReadPosRankSum=1.006;SOR=0.535	GT:AD:DP:GQ:PL	0/1:25,36:61:99:1424,0,1206
3L	5010748	3L_5010748_SNP	T	A	846.77	.	AC=1;AF=0.500;AN=2;BaseQRankSum=3.686;ClippingRankSum=0.000;DB;DP=60;ExcessHet=3.0103;FS=3.762;MLEAC=1;MLEAF=0.500;MQ=43.78;MQRankSum=-0.754;QD=14.11;ReadPosRankSum=0.331;SOR=1.244	GT:AD:DP:GQ:PL	0/1:23,37:60:99:875,0,457
3L	5010797	3L_5010797_SNP	A	G	978.77	.	AC=1;AF=0.500;AN=2;BaseQRankSum=-0.627;ClippingRankSum=0.000;DB;DP=64;ExcessHet=3.0103;FS=0.000;MLEAC=1;MLEAF=0.500;MQ=43.79;MQRankSum=-0.691;QD=15.29;ReadPosRankSum=0.148;SOR=0.709	GT:AD:DP:GQ:PL	0/1:22,42:64:99:1007,0,441
3L	5010834	.	G	GAT	990.73	.	AC=1;AF=0.500;AN=2;BaseQRankSum=0.638;ClippingRankSum=0.000;DP=53;ExcessHet=3.0103;FS=1.120;MLEAC=1;MLEAF=0.500;MQ=44.38;MQRankSum=0.762;QD=19.81;ReadPosRankSum=0.615;SOR=0.892	GT:AD:DP:GQ:PL	0/1:17,33:50:99:1028,0,452
3L	5010859	3L_5010859_SNP	T	C	811.77	.	AC=1;AF=0.500;AN=2;BaseQRankSum=1.657;ClippingRankSum=0.000;DB;DP=53;ExcessHet=3.0103;FS=0.000;MLEAC=1;MLEAF=0.500;MQ=44.38;MQRankSum=0.759;QD=15.32;ReadPosRankSum=0.348;SOR=0.557	GT:AD:DP:GQ:PL	0/1:18,35:53:99:840,0,339
3L	5010877	3L_5010877_SNP	C	G	804.77	.	AC=1;AF=0.500;AN=2;BaseQRankSum=-0.009;ClippingRankSum=0.000;DB;DP=56;ExcessHet=3.0103;FS=0.000;MLEAC=1;MLEAF=0.500;MQ=44.36;MQRankSum=0.756;QD=14.37;ReadPosRankSum=-0.121;SOR=0.650	GT:AD:DP:GQ:PL	0/1:19,37:56:99:833,0,373
3L	5011206	3L_5011206_SNP	G	A	764.77	.	AC=1;AF=0.500;AN=2;BaseQRankSum=-1.260;ClippingRankSum=0.000;DB;DP=56;ExcessHet=3.0103;FS=1.046;MLEAC=1;MLEAF=0.500;MQ=43.97;MQRankSum=-0.718;QD=13.90;ReadPosRankSum=0.911;SOR=0.869	GT:AD:DP:GQ:PL	0/1:20,35:55:99:793,0,381
3L	5011261	3L_5011261_SNP	T	G	578.77	.	AC=1;AF=0.500;AN=2;BaseQRankSum=-2.851;ClippingRankSum=0.000;DB;DP=47;ExcessHet=3.0103;FS=4.385;MLEAC=1;MLEAF=0.500;MQ=44.00;MQRankSum=0.000;QD=12.58;ReadPosRankSum=-0.897;SOR=0.252	GT:AD:DP:GQ:PL	0/1:19,27:46:99:607,0,394
3L	5011285	3L_5011285_SNP	C	A	526.77	.	AC=1;AF=0.500;AN=2;BaseQRankSum=-2.442;ClippingRankSum=0.000;DB;DP=49;ExcessHet=3.0103;FS=2.460;MLEAC=1;MLEAF=0.500;MQ=44.00;MQRankSum=0.000;QD=10.75;ReadPosRankSum=-0.063;SOR=0.368	GT:AD:DP:GQ:PL	0/1:23,26:49:99:555,0,518
3L	5011604	3L_5011604_SNP	A	T	780.77	.	AC=1;AF=0.500;AN=2;BaseQRankSum=1.340;ClippingRankSum=0.000;DB;DP=55;ExcessHet=3.0103;FS=0.000;MLEAC=1;MLEAF=0.500;MQ=43.54;MQRankSum=-0.283;QD=14.46;ReadPosRankSum=0.492;SOR=0.818	GT:AD:DP:GQ:PL	0/1:18,36:54:99:809,0,345
3L	5011636	3L_5011636_SNP	G	A	751.77	.	AC=1;AF=0.500;AN=2;BaseQRankSum=1.262;ClippingRankSum=0.000;DB;DP=55;ExcessHet=3.0103;FS=5.637;MLEAC=1;MLEAF=0.500;MQ=43.78;MQRankSum=-1.311;QD=13.67;ReadPosRankSum=0.301;SOR=0.365	GT:AD:DP:GQ:PL	0/1:20,35:55:99:780,0,382
3L	5011758	3L_5011758_SNP	T	A	548.77	.	AC=1;AF=0.500;AN=2;BaseQRankSum=-0.745;ClippingRankSum=0.000;DB;DP=49;ExcessHet=3.0103;FS=0.000;MLEAC=1;MLEAF=0.500;MQ=44.00;MQRankSum=0.000;QD=11.20;ReadPosRankSum=0.330;SOR=0.616	GT:AD:DP:GQ:PL	0/1:23,26:49:99:577,0,494
3L	5012009	3L_5012009_SNP	A	G	352.77	.	AC=1;AF=0.500;AN=2;BaseQRankSum=-1.615;ClippingRankSum=0.000;DB;DP=53;ExcessHet=3.0103;FS=5.866;MLEAC=1;MLEAF=0.500;MQ=44.00;MQRankSum=0.000;QD=6.66;ReadPosRankSum=0.744;SOR=0.729	GT:AD:DP:GQ:PL	0/1:32,21:53:99:381,0,718
3L	5012083	3L_5012083_SNP	A	T	470.77	.	AC=1;AF=0.500;AN=2;BaseQRankSum=-1.671;ClippingRankSum=0.000;DB;DP=53;ExcessHet=3.0103;FS=0.000;MLEAC=1;MLEAF=0.500;MQ=44.00;MQRankSum=0.000;QD=8.88;ReadPosRankSum=0.287;SOR=0.654	GT:AD:DP:GQ:PL	0/1:29,24:53:99:499,0,609
3L	5012101	.	TG	T	1370.73	.	AC=1;AF=0.500;AN=2;BaseQRankSum=-1.055;ClippingRankSum=0.000;DP=60;ExcessHet=3.0103;FS=0.000;MLEAC=1;MLEAF=0.500;MQ=44.00;MQRankSum=0.000;QD=22.85;ReadPosRankSum=-1.025;SOR=0.689	GT:AD:DP:GQ:PL	0/1:27,33:60:99:1408,0,1016
3L	5012103	.	T	A	1379.77	.	AC=1;AF=0.500;AN=2;BaseQRankSum=0.164;ClippingRankSum=0.000;DP=63;ExcessHet=3.0103;FS=0.000;MLEAC=1;MLEAF=0.500;MQ=44.00;MQRankSum=0.000;QD=21.90;ReadPosRankSum=-1.577;SOR=0.627	GT:AD:DP:GQ:PL	0/1:27,36:63:99:1408,0,1016
3L	5012113	3L_5012113_DEL	TC	T	1056.73	.	AC=1;AF=0.500;AN=2;BaseQRankSum=0.259;ClippingRankSum=0.000;DB;DP=66;ExcessHet=3.0103;FS=0.000;MLEAC=1;MLEAF=0.500;MQ=44.00;MQRankSum=0.000;QD=16.26;ReadPosRankSum=-0.981;SOR=0.746	GT:AD:DP:GQ:PL	0/1:28,37:65:99:1094,0,789
3L	5012185	.	TTTCAAAA	T	1174.73	.	AC=1;AF=0.500;AN=2;BaseQRankSum=2.045;ClippingRankSum=0.000;DP=54;ExcessHet=3.0103;FS=0.000;MLEAC=1;MLEAF=0.500;MQ=43.96;MQRankSum=-0.791;QD=21.75;ReadPosRankSum=0.502;SOR=0.693	GT:AD:DP:GQ:PL	0/1:22,32:54:99:1212,0,816
3L	5012231	.	C	CT	430.73	.	AC=1;AF=0.500;AN=2;BaseQRankSum=-1.066;ClippingRankSum=0.000;DP=49;ExcessHet=3.0103;FS=1.113;MLEAC=1;MLEAF=0.500;MQ=43.92;MQRankSum=-1.223;QD=9.36;ReadPosRankSum=-0.621;SOR=0.527	GT:AD:DP:GQ:PL	0/1:20,26:46:99:468,0,296
3L	5012289	3L_5012289_SNP	T	C	1459.77	.	AC=2;AF=1.00;AN=2;DB;DP=54;ExcessHet=3.0103;FS=0.000;MLEAC=2;MLEAF=1.00;MQ=43.78;QD=27.03;SOR=0.767	GT:AD:DP:GQ:PL	1/1:0,54:54:99:1488,162,0
3L	5012356	.	ATTT	A	856.73	.	AC=1;AF=0.500;AN=2;BaseQRankSum=-0.122;ClippingRankSum=0.000;DP=62;ExcessHet=3.0103;FS=0.998;MLEAC=1;MLEAF=0.500;MQ=43.78;MQRankSum=2.259;QD=14.04;ReadPosRankSum=-0.577;SOR=0.817	GT:AD:DP:GQ:PL	0/1:37,24:61:99:894,0,1469
3L	5012391	3L_5012391_SNP	T	A	424.77	.	AC=1;AF=0.500;AN=2;BaseQRankSum=-2.493;ClippingRankSum=0.000;DB;DP=58;ExcessHet=3.0103;FS=1.023;MLEAC=1;MLEAF=0.500;MQ=43.80;MQRankSum=2.204;QD=7.45;ReadPosRankSum=-0.226;SOR=0.812	GT:AD:DP:GQ:PL	0/1:33,24:57:99:453,0,741
3L	5012422	3L_5012422_SNP	A	C	2053.77	.	AC=2;AF=1.00;AN=2;DB;DP=46;ExcessHet=3.0103;FS=0.000;MLEAC=2;MLEAF=1.00;MQ=43.83;QD=30.73;SOR=0.693	GT:AD:DP:GQ:PL	1/1:0,46:46:99:2082,141,0
3L	5012425	3L_5012425_SNP	C	T	2080.77	.	AC=2;AF=1.00;AN=2;DB;DP=44;ExcessHet=3.0103;FS=0.000;MLEAC=2;MLEAF=1.00;MQ=43.82;QD=27.89;SOR=0.883	GT:AD:DP:GQ:PL	1/1:0,44:44:99:2109,141,0
3L	5012427	3L_5012427_SNP	T	C	2070.77	.	AC=2;AF=1.00;AN=2;DB;DP=45;ExcessHet=3.0103;FS=0.000;MLEAC=2;MLEAF=1.00;MQ=43.83;QD=30.92;SOR=1.038	GT:AD:DP:GQ:PL	1/1:0,45:45:99:2099,141,0
3L	5012429	3L_5012429_SNP	G	T	2025.77	.	AC=2;AF=1.00;AN=2;DB;DP=46;ExcessHet=3.0103;FS=0.000;MLEAC=2;MLEAF=1.00;MQ=43.83;QD=33.56;SOR=1.085	GT:AD:DP:GQ:PL	1/1:0,46:46:99:2054,138,0
3L	5012568	.	A	AGTTG	1394.73	.	AC=1;AF=0.500;AN=2;BaseQRankSum=2.119;ClippingRankSum=0.000;DP=55;ExcessHet=3.0103;FS=2.282;MLEAC=1;MLEAF=0.500;MQ=42.84;MQRankSum=-4.647;QD=25.36;ReadPosRankSum=-0.195;SOR=0.777	GT:AD:DP:GQ:PL	0/1:24,31:55:99:1432,0,1323
3L	5012569	.	C	CTGCTGCTGTTGCTG	1394.73	.	AC=1;AF=0.500;AN=2;BaseQRankSum=2.123;ClippingRankSum=0.000;DP=56;ExcessHet=3.0103;FS=1.038;MLEAC=1;MLEAF=0.500;MQ=42.86;MQRankSum=-4.555;QD=24.91;ReadPosRankSum=-0.356;SOR=0.693	GT:AD:DP:GQ:PL	0/1:24,32:56:99:1432,0,1323
3L	5012603	3L_5012603_SNP	G	T	635.77	.	AC=1;AF=0.500;AN=2;BaseQRankSum=-0.358;ClippingRankSum=0.000;DB;DP=54;ExcessHet=3.0103;FS=1.055;MLEAC=1;MLEAF=0.500;MQ=42.85;MQRankSum=-4.556;QD=11.77;ReadPosRankSum=-0.994;SOR=0.976	GT:AD:DP:GQ:PL	0/1:24,30:54:99:664,0,509
3L	5013196	.	TG	T	161.73	.	AC=1;AF=0.500;AN=2;BaseQRankSum=0.763;ClippingRankSum=0.000;DP=32;ExcessHet=3.0103;FS=3.512;MLEAC=1;MLEAF=0.500;MQ=43.85;MQRankSum=0.938;QD=5.78;ReadPosRankSum=-1.308;SOR=0.781	GT:AD:DP:GQ:PL	0/1:16,12:28:99:199,0,285
3L	5013358	.	TGTC	T	1717.73	.	AC=2;AF=1.00;AN=2;DP=42;ExcessHet=3.0103;FS=0.000;MLEAC=2;MLEAF=1.00;MQ=43.22;QD=36.75;SOR=0.793	GT:AD:DP:GQ:PL	1/1:0,40:40:99:1755,120,0
3L	5013420	.	C	CAA	1672.73	.	AC=2;AF=1.00;AN=2;DP=37;ExcessHet=3.0103;FS=0.000;MLEAC=2;MLEAF=1.00;MQ=42.52;QD=32.06;SOR=0.859	GT:AD:DP:GQ:PL	1/1:0,37:37:99:1710,114,0
3L	5013430	3L_5013430_SNP	G	A	1948.77	.	AC=2;AF=1.00;AN=2;DB;DP=42;ExcessHet=3.0103;FS=0.000;MLEAC=2;MLEAF=1.00;MQ=42.18;QD=32.79;SOR=0.788	GT:AD:DP:GQ:PL	1/1:0,42:42:99:1977,132,0
3L	5013431	.	A	T	1948.77	.	AC=2;AF=1.00;AN=2;DP=44;ExcessHet=3.0103;FS=0.000;MLEAC=2;MLEAF=1.00;MQ=42.17;QD=29.42;SOR=0.784	GT:AD:DP:GQ:PL	1/1:0,44:44:99:1977,132,0
3L	5013432	3L_5013432_SNP	G	A	1948.77	.	AC=2;AF=1.00;AN=2;DB;DP=44;ExcessHet=3.0103;FS=0.000;MLEAC=2;MLEAF=1.00;MQ=42.17;QD=30.90;SOR=0.784	GT:AD:DP:GQ:PL	1/1:0,44:44:99:1977,132,0
3L	5013493	3L_5013493_SNP	C	A	2024.77	.	AC=2;AF=1.00;AN=2;DB;DP=47;ExcessHet=3.0103;FS=0.000;MLEAC=2;MLEAF=1.00;MQ=41.79;QD=28.66;SOR=0.823	GT:AD:DP:GQ:PL	1/1:0,47:47:99:2053,141,0
3L	5013501	3L_5013501_SNP	T	G	1936.77	.	AC=2;AF=1.00;AN=2;DB;DP=44;ExcessHet=3.0103;FS=0.000;MLEAC=2;MLEAF=1.00;MQ=41.65;QD=34.95;SOR=0.990	GT:AD:DP:GQ:PL	1/1:0,44:44:99:1965,132,0
3L	5013543	.	T	TATAA	1935.73	.	AC=2;AF=1.00;AN=2;DP=42;ExcessHet=3.0103;FS=0.000;MLEAC=2;MLEAF=1.00;MQ=42.05;QD=33.62;SOR=0.788	GT:AD:DP:GQ:PL	1/1:0,42:42:99:1973,132,0
3L	5013545	.	G	GTTACCA	2024.73	.	AC=2;AF=1.00;AN=2;DP=42;ExcessHet=3.0103;FS=0.000;MLEAC=2;MLEAF=1.00;MQ=41.95;QD=24.11;SOR=0.788	GT:AD:DP:GQ:PL	1/1:0,42:42:99:2062,138,0
3L	5013661	3L_5013661_SNP	C	T	398.77	.	AC=1;AF=0.500;AN=2;BaseQRankSum=2.215;ClippingRankSum=0.000;DB;DP=25;ExcessHet=3.0103;FS=0.000;MLEAC=1;MLEAF=0.500;MQ=42.38;MQRankSum=-1.475;QD=15.95;ReadPosRankSum=0.161;SOR=0.836	GT:AD:DP:GQ:PL	0/1:7,18:25:99:427,0,117
3L	5013859	3L_5013859_SNP	A	C	526.77	.	AC=1;AF=0.500;AN=2;BaseQRankSum=-0.703;ClippingRankSum=0.000;DB;DP=42;ExcessHet=3.0103;FS=0.000;MLEAC=1;MLEAF=0.500;MQ=42.72;MQRankSum=0.337;QD=12.54;ReadPosRankSum=1.628;SOR=0.693	GT:AD:DP:GQ:PL	0/1:18,24:42:99:555,0,399
3L	5013870	.	CATCTGTGT	C	636.73	.	AC=1;AF=0.500;AN=2;BaseQRankSum=0.894;ClippingRankSum=0.000;DP=42;ExcessHet=3.0103;FS=0.000;MLEAC=1;MLEAF=0.500;MQ=41.43;MQRankSum=1.224;QD=20.54;ReadPosRankSum=1.546;SOR=0.569	GT:AD:DP:GQ:PL	0/1:13,18:31:99:674,0,666
3L	5013922	3L_5013922_SNP	C	T	862.77	.	AC=1;AF=0.500;AN=2;BaseQRankSum=-1.014;ClippingRankSum=0.000;DB;DP=33;ExcessHet=3.0103;FS=0.000;MLEAC=1;MLEAF=0.500;MQ=41.37;MQRankSum=0.941;QD=26.14;ReadPosRankSum=-2.102;SOR=0.706	GT:AD:DP:GQ:PL	0/1:11,22:33:99:891,0,591
3L	5013929	.	C	T	901.77	.	AC=1;AF=0.500;AN=2;BaseQRankSum=1.878;ClippingRankSum=0.000;DP=34;ExcessHet=3.0103;FS=0.000;MLEAC=1;MLEAF=0.500;MQ=41.45;MQRankSum=1.016;QD=26.52;ReadPosRankSum=-2.506;SOR=0.622	GT:AD:DP:GQ:PL	0/1:11,23:34:99:930,0,623
3L	5013933	3L_5013933_SNP	G	A	901.77	.	AC=1;AF=0.500;AN=2;BaseQRankSum=1.369;ClippingRankSum=0.000;DB;DP=35;ExcessHet=3.0103;FS=0.000;MLEAC=1;MLEAF=0.500;MQ=41.52;MQRankSum=0.875;QD=25.76;ReadPosRankSum=-2.193;SOR=0.507	GT:AD:DP:GQ:PL	0/1:12,23:35:99:930,0,623
3L	5014450	3L_5014450_SNP	G	T	414.77	.	AC=1;AF=0.500;AN=2;BaseQRankSum=-0.745;ClippingRankSum=0.000;DB;DP=37;ExcessHet=3.0103;FS=4.846;MLEAC=1;MLEAF=0.500;MQ=44.00;MQRankSum=0.000;QD=11.21;ReadPosRankSum=0.380;SOR=1.552	GT:AD:DP:GQ:PL	0/1:17,20:37:99:443,0,371
3L	5014500	3L_5014500_SNP	A	C	511.77	.	AC=1;AF=0.500;AN=2;BaseQRankSum=-0.784;ClippingRankSum=0.000;DB;DP=44;ExcessHet=3.0103;FS=4.451;MLEAC=1;MLEAF=0.500;MQ=44.00;MQRankSum=0.000;QD=11.63;ReadPosRankSum=-0.828;SOR=1.460	GT:AD:DP:GQ:PL	0/1:19,25:44:99:540,0,393
3L	5015947	3L_5015947_SNP	C	G	1177.77	.	AC=1;AF=0.500;AN=2;BaseQRankSum=-0.780;ClippingRankSum=0.000;DB;DP=53;ExcessHet=3.0103;FS=7.625;MLEAC=1;MLEAF=0.500;MQ=43.96;MQRankSum=1.225;QD=22.22;ReadPosRankSum=-2.756;SOR=0.321	GT:AD:DP:GQ:PL	0/1:22,31:53:99:1206,0,1073
3L	5015948	3L_5015948_SNP	C	A	1177.77	.	AC=1;AF=0.500;AN=2;BaseQRankSum=1.377;ClippingRankSum=0.000;DB;DP=54;ExcessHet=3.0103;FS=5.626;MLEAC=1;MLEAF=0.500;MQ=43.96;MQRankSum=1.198;QD=21.81;ReadPosRankSum=-2.306;SOR=0.368	GT:AD:DP:GQ:PL	0/1:23,31:54:99:1206,0,1073
3L	5016261	3L_5016261_SNP	A	G	667.77	.	AC=1;AF=0.500;AN=2;BaseQRankSum=1.754;ClippingRankSum=0.000;DB;DP=42;ExcessHet=3.0103;FS=2.759;MLEAC=1;MLEAF=0.500;MQ=44.00;MQRankSum=0.000;QD=15.90;ReadPosRankSum=0.187;SOR=1.179	GT:AD:DP:GQ:PL	0/1:14,28:42:99:696,0,259
3L	5016600	3L_5016600_SNP	A	C	1487.77	.	AC=2;AF=1.00;AN=2;DB;DP=54;ExcessHet=3.0103;FS=0.000;MLEAC=2;MLEAF=1.00;MQ=44.00;QD=27.55;SOR=0.767	GT:AD:DP:GQ:PL	1/1:0,54:54:99:1516,162,0
3L	5016708	3L_5016708_SNP	T	C	696.77	.	AC=1;AF=0.500;AN=2;BaseQRankSum=-0.785;ClippingRankSum=0.000;DB;DP=55;ExcessHet=3.0103;FS=7.831;MLEAC=1;MLEAF=0.500;MQ=44.00;MQRankSum=0.000;QD=12.67;ReadPosRankSum=0.493;SOR=1.479	GT:AD:DP:GQ:PL	0/1:22,33:55:99:725,0,441
3L	5016749	3L_5016749_SNP	A	C	1392.77	.	AC=1;AF=0.500;AN=2;BaseQRankSum=-0.408;ClippingRankSum=0.000;DB;DP=60;ExcessHet=3.0103;FS=3.935;MLEAC=1;MLEAF=0.500;MQ=44.00;MQRankSum=0.000;QD=23.21;ReadPosRankSum=-1.669;SOR=1.417	GT:AD:DP:GQ:PL	0/1:23,37:60:99:1421,0,1039
3L	5016755	3L_5016755_SNP	G	T	1322.77	.	AC=1;AF=0.500;AN=2;BaseQRankSum=-2.029;ClippingRankSum=0.000;DB;DP=59;ExcessHet=3.0103;FS=3.778;MLEAC=1;MLEAF=0.500;MQ=44.00;MQRankSum=0.000;QD=22.42;ReadPosRankSum=-0.780;SOR=1.236	GT:AD:DP:GQ:PL	0/1:25,34:59:99:1351,0,1081
3L	5016771	3L_5016771_SNP	G	A	1307.77	.	AC=1;AF=0.500;AN=2;BaseQRankSum=0.255;ClippingRankSum=0.000;DB;DP=59;ExcessHet=3.0103;FS=7.590;MLEAC=1;MLEAF=0.500;MQ=44.00;MQRankSum=0.000;QD=22.17;ReadPosRankSum=-0.308;SOR=1.739	GT:AD:DP:GQ:PL	0/1:26,33:59:99:1336,0,1359
3L	5016773	3L_5016773_SNP	C	T	1332.77	.	AC=1;AF=0.500;AN=2;BaseQRankSum=1.302;ClippingRankSum=0.000;DB;DP=58;ExcessHet=3.0103;FS=5.763;MLEAC=1;MLEAF=0.500;MQ=44.00;MQRankSum=0.000;QD=22.98;ReadPosRankSum=-0.274;SOR=1.609	GT:AD:DP:GQ:PL	0/1:25,33:58:99:1361,0,1356
3L	5016778	3L_5016778_SNP	C	T	1264.77	.	AC=1;AF=0.500;AN=2;BaseQRankSum=3.202;ClippingRankSum=0.000;DB;DP=58;ExcessHet=3.0103;FS=3.889;MLEAC=1;MLEAF=0.500;MQ=44.00;MQRankSum=0.000;QD=21.81;ReadPosRankSum=-0.674;SOR=1.398	GT:AD:DP:GQ:PL	0/1:25,33:58:99:1293,0,1314
3L	5016946	3L_5016946_SNP	C	A	397.77	.	AC=1;AF=0.500;AN=2;BaseQRankSum=-0.665;ClippingRankSum=0.000;DB;DP=45;ExcessHet=3.0103;FS=0.000;MLEAC=1;MLEAF=0.500;MQ=43.96;MQRankSum=-0.955;QD=9.04;ReadPosRankSum=0.616;SOR=0.693	GT:AD:DP:GQ:PL	0/1:22,22:44:99:426,0,474
3L	5016970	3L_5016970_SNP	A	G	455.77	.	AC=1;AF=0.500;AN=2;BaseQRankSum=-0.096;ClippingRankSum=0.000;DB;DP=46;ExcessHet=3.0103;FS=0.000;MLEAC=1;MLEAF=0.500;MQ=43.96;MQRankSum=-0.978;QD=10.13;ReadPosRankSum=0.678;SOR=0.622	GT:AD:DP:GQ:PL	0/1:23,22:45:99:484,0,482
3L	5017179	3L_5017179_SNP	G	C	695.77	.	AC=1;AF=0.500;AN=2;BaseQRankSum=0.203;ClippingRankSum=0.000;DB;DP=48;ExcessHet=3.0103;FS=2.527;MLEAC=1;MLEAF=0.500;MQ=43.86;MQRankSum=-2.069;QD=14.50;ReadPosRankSum=-1.056;SOR=0.705	GT:AD:DP:GQ:PL	0/1:28,20:48:99:724,0,1285
3L	5017180	3L_5017180_SNP	C	A	695.77	.	AC=1;AF=0.500;AN=2;BaseQRankSum=2.148;ClippingRankSum=0.000;DB;DP=48;ExcessHet=3.0103;FS=2.527;MLEAC=1;MLEAF=0.500;MQ=43.86;MQRankSum=-2.069;QD=14.50;ReadPosRankSum=-1.002;SOR=0.705	GT:AD:DP:GQ:PL	0/1:28,20:48:99:724,0,1285
3L	5017205	3L_5017205_SNP	G	T	578.77	.	AC=1;AF=0.500;AN=2;BaseQRankSum=1.538;ClippingRankSum=0.000;DB;DP=50;ExcessHet=3.0103;FS=5.768;MLEAC=1;MLEAF=0.500;MQ=43.82;MQRankSum=-1.961;QD=11.58;ReadPosRankSum=-1.881;SOR=0.247	GT:AD:DP:GQ:PL	0/1:24,26:50:99:607,0,506
3L	5017350	.	A	G	338.77	.	AC=1;AF=0.500;AN=2;BaseQRankSum=-0.145;ClippingRankSum=0.000;DP=39;ExcessHet=3.0103;FS=0.000;MLEAC=1;MLEAF=0.500;MQ=43.05;MQRankSum=-4.365;QD=8.69;ReadPosRankSum=-1.031;SOR=0.610	GT:AD:DP:GQ:PL	0/1:21,18:39:99:367,0,453
3L	5017393	3L_5017393_DEL	TTCC	T	505.73	.	AC=1;AF=0.500;AN=2;BaseQRankSum=-0.993;ClippingRankSum=0.000;DB;DP=44;ExcessHet=3.0103;FS=2.675;MLEAC=1;MLEAF=0.500;MQ=42.99;MQRankSum=-5.730;QD=11.76;ReadPosRankSum=2.014;SOR=0.615	GT:AD:DP:GQ:PL	0/1:28,15:43:99:543,0,1563
3L	5017400	3L_5017400_SNP	C	G	508.77	.	AC=1;AF=0.500;AN=2;BaseQRankSum=-1.578;ClippingRankSum=0.000;DB;DP=45;ExcessHet=3.0103;FS=2.626;MLEAC=1;MLEAF=0.500;MQ=43.02;MQRankSum=-5.888;QD=11.31;SOR=0.626	GT:AD:DP:GQ:PL	0/1:30,15:45:99:537,0,1648
3L	5017401	3L_5017401_SNP	A	T	595.77	.	AC=1;AF=0.500;AN=2;BaseQRankSum=0.087;ClippingRankSum=0.000;DB;DP=45;ExcessHet=3.0103;FS=2.626;MLEAC=1;MLEAF=0.500;MQ=43.02;MQRankSum=-5.888;QD=13.24;ReadPosRankSum=2.145;SOR=0.626	GT:AD:DP:GQ:PL	0/1:30,15:45:99:624,0,1587
3L	5017404	3L_5017404_SNP	T	A	592.77	.	AC=1;AF=0.500;AN=2;BaseQRankSum=2.656;ClippingRankSum=0.000;DB;DP=47;ExcessHet=3.0103;FS=0.000;MLEAC=1;MLEAF=0.500;MQ=42.84;MQRankSum=-6.040;QD=12.61;ReadPosRankSum=1.318;SOR=0.558	GT:AD:DP:GQ:PL	0/1:30,17:47:99:621,0,1629
3L	5017406	.	TTATTGCTCACTA	T	604.73	.	AC=1;AF=0.500;AN=2;BaseQRankSum=-0.541;ClippingRankSum=0.000;DP=49;ExcessHet=3.0103;FS=1.162;MLEAC=1;MLEAF=0.500;MQ=42.89;MQRankSum=-6.194;QD=12.34;ReadPosRankSum=1.252;SOR=0.473	GT:AD:DP:GQ:PL	0/1:32,17:49:99:642,0,1710
3L	5017428	3L_5017428_SNP	C	T	683.77	.	AC=1;AF=0.500;AN=2;BaseQRankSum=2.991;ClippingRankSum=0.000;DB;DP=49;ExcessHet=3.0103;FS=2.554;MLEAC=1;MLEAF=0.500;MQ=42.82;MQRankSum=-5.925;QD=13.95;ReadPosRankSum=-2.570;SOR=0.362	GT:AD:DP:GQ:PL	0/1:30,19:49:99:712,0,1448
3L	5017509	3L_5017509_SNP	C	A	1014.77	.	AC=1;AF=0.500;AN=2;BaseQRankSum=1.010;ClippingRankSum=0.000;DB;DP=56;ExcessHet=3.0103;FS=3.742;MLEAC=1;MLEAF=0.500;MQ=42.96;MQRankSum=-4.375;QD=18.12;ReadPosRankSum=0.020;SOR=0.711	GT:AD:DP:GQ:PL	0/1:29,27:56:99:1043,0,1366
3L	5017510	.	C	A	1014.77	.	AC=1;AF=0.500;AN=2;BaseQRankSum=1.312;ClippingRankSum=0.000;DP=56;ExcessHet=3.0103;FS=2.268;MLEAC=1;MLEAF=0.500;MQ=42.96;MQRankSum=-4.375;QD=18.12;ReadPosRankSum=-0.547;SOR=0.785	GT:AD:DP:GQ:PL	0/1:29,27:56:99:1043,0,1366
3L	5017562	3L_5017562_SNP	G	T	811.77	.	AC=1;AF=0.500;AN=2;BaseQRankSum=0.211;ClippingRankSum=0.000;DB;DP=55;ExcessHet=3.0103;FS=1.028;MLEAC=1;MLEAF=0.500;MQ=43.02;MQRankSum=-4.192;QD=14.76;ReadPosRankSum=0.538;SOR=0.892	GT:AD:DP:GQ:PL	0/1:26,29:55:99:840,0,577
3L	5017577	3L_5017577_SNP	G	T	721.77	.	AC=1;AF=0.500;AN=2;BaseQRankSum=-1.151;ClippingRankSum=0.000;DB;DP=56;ExcessHet=3.0103;FS=3.740;MLEAC=1;MLEAF=0.500;MQ=43.00;MQRankSum=-4.778;QD=12.89;ReadPosRankSum=0.947;SOR=1.238	GT:AD:DP:GQ:PL	0/1:29,27:56:99:750,0,636
3L	5017589	3L_5017589_SNP	G	T	911.77	.	AC=1;AF=0.500;AN=2;BaseQRankSum=0.572;ClippingRankSum=0.000;DB;DP=54;ExcessHet=3.0103;FS=2.328;MLEAC=1;MLEAF=0.500;MQ=42.96;MQRankSum=-4.995;QD=16.88;ReadPosRankSum=1.102;SOR=1.085	GT:AD:DP:GQ:PL	0/1:29,25:54:99:940,0,1168
3L	5017594	3L_5017594_SNP	T	C	876.77	.	AC=1;AF=0.500;AN=2;BaseQRankSum=0.730;ClippingRankSum=0.000;DB;DP=56;ExcessHet=3.0103;FS=3.847;MLEAC=1;MLEAF=0.500;MQ=43.00;MQRankSum=-5.325;QD=15.66;ReadPosRankSum=1.656;SOR=1.340	GT:AD:DP:GQ:PL	0/1:32,24:56:99:905,0,1225
3L	5017655	3L_5017655_SNP	C	A	735.77	.	AC=1;AF=0.500;AN=2;BaseQRankSum=1.893;ClippingRankSum=0.000;DB;DP=44;ExcessHet=3.0103;FS=2.624;MLEAC=1;MLEAF=0.500;MQ=41.91;MQRankSum=-5.756;QD=16.72;ReadPosRankSum=-2.846;SOR=1.187	GT:AD:DP:GQ:PL	0/1:25,19:44:99:764,0,990
3L	5017656	3L_5017656_INS	T	TA	726.73	.	AC=1;AF=0.500;AN=2;BaseQRankSum=-0.049;ClippingRankSum=0.000;DB;DP=44;ExcessHet=3.0103;FS=2.624;MLEAC=1;MLEAF=0.500;MQ=41.91;MQRankSum=-5.756;QD=16.52;ReadPosRankSum=-2.834;SOR=1.187	GT:AD:DP:GQ:PL	0/1:25,19:44:99:764,0,990
3L	5017664	.	A	AT	640.73	.	AC=1;AF=0.500;AN=2;BaseQRankSum=2.133;ClippingRankSum=0.000;DP=43;ExcessHet=3.0103;FS=2.670;MLEAC=1;MLEAF=0.500;MQ=41.91;MQRankSum=-5.971;QD=14.90;ReadPosRankSum=-1.915;SOR=1.165	GT:AD:DP:GQ:PL	0/1:26,17:43:99:678,0,1038
3L	5017670	3L_5017670_DEL	TC	T	592.73	.	AC=1;AF=0.500;AN=2;BaseQRankSum=-0.038;ClippingRankSum=0.000;DB;DP=44;ExcessHet=3.0103;FS=1.228;MLEAC=1;MLEAF=0.500;MQ=41.69;MQRankSum=-6.055;QD=13.47;ReadPosRankSum=-1.654;SOR=1.078	GT:AD:DP:GQ:PL	0/1:27,17:44:99:630,0,1125
3L	5017675	3L_5017675_SNP	A	G	601.77	.	AC=1;AF=0.500;AN=2;BaseQRankSum=0.562;ClippingRankSum=0.000;DB;DP=42;ExcessHet=3.0103;FS=1.249;MLEAC=1;MLEAF=0.500;MQ=41.58;MQRankSum=-6.183;QD=14.33;ReadPosRankSum=-1.400;SOR=1.049	GT:AD:DP:GQ:PL	0/1:26,16:42:99:630,0,1125
3L	5017680	3L_5017680_SNP	T	A	604.77	.	AC=1;AF=0.500;AN=2;BaseQRankSum=0.979;ClippingRankSum=0.000;DB;DP=42;ExcessHet=3.0103;FS=0.000;MLEAC=1;MLEAF=0.500;MQ=41.58;MQRankSum=-6.183;QD=14.40;ReadPosRankSum=-1.115;SOR=0.631	GT:AD:DP:GQ:PL	0/1:26,16:42:99:633,0,1083
3L	5017682	.	T	A	607.77	.	AC=1;AF=0.500;AN=2;BaseQRankSum=0.897;ClippingRankSum=0.000;DP=42;ExcessHet=3.0103;FS=0.000;MLEAC=1;MLEAF=0.500;MQ=41.58;MQRankSum=-6.183;QD=14.47;ReadPosRankSum=-1.064;SOR=0.631	GT:AD:DP:GQ:PL	0/1:26,16:42:99:636,0,1041
3L	5017691	3L_5017691_SNP	C	T	643.77	.	AC=1;AF=0.500;AN=2;BaseQRankSum=0.277;ClippingRankSum=0.000;DB;DP=45;ExcessHet=3.0103;FS=0.000;MLEAC=1;MLEAF=0.500;MQ=41.68;MQRankSum=-6.408;QD=14.31;ReadPosRankSum=-0.633;SOR=0.665	GT:AD:DP:GQ:PL	0/1:28,17:45:99:672,0,1122
3L	5017693	3L_5017693_SNP	A	G	595.77	.	AC=1;AF=0.500;AN=2;BaseQRankSum=2.788;ClippingRankSum=0.000;DB;DP=45;ExcessHet=3.0103;FS=0.000;MLEAC=1;MLEAF=0.500;MQ=41.68;MQRankSum=-6.408;QD=13.24;ReadPosRankSum=-0.644;SOR=0.665	GT:AD:DP:GQ:PL	0/1:28,17:45:99:624,0,1209
3L	5017695	3L_5017695_SNP	A	G	592.77	.	AC=1;AF=0.500;AN=2;BaseQRankSum=-1.399;ClippingRankSum=0.000;DB;DP=46;ExcessHet=3.0103;FS=0.000;MLEAC=1;MLEAF=0.500;MQ=41.73;MQRankSum=-6.492;QD=12.89;ReadPosRankSum=-0.251;SOR=0.735	GT:AD:DP:GQ:PL	0/1:29,17:46:99:621,0,1251
3L	5017702	3L_5017702_SNP	A	G	675.77	.	AC=1;AF=0.500;AN=2;BaseQRankSum=1.144;ClippingRankSum=0.000;DB;DP=47;ExcessHet=3.0103;FS=0.000;MLEAC=1;MLEAF=0.500;MQ=41.69;MQRankSum=-6.508;QD=14.38;ReadPosRankSum=-1.031;SOR=0.793	GT:AD:DP:GQ:PL	0/1:28,19:47:99:704,0,1244
3L	5017706	.	A	AGCTTGTATAACTCTTACCCCTAACT	715.73	.	AC=1;AF=0.500;AN=2;BaseQRankSum=0.601;ClippingRankSum=0.000;DP=47;ExcessHet=3.0103;FS=0.000;MLEAC=1;MLEAF=0.500;MQ=41.73;MQRankSum=-6.543;QD=15.23;ReadPosRankSum=-0.668;SOR=0.839	GT:AD:DP:GQ:PL	0/1:29,18:47:99:753,0,1158
3L	5017730	3L_5017730_SNP	G	T	517.77	.	AC=1;AF=0.500;AN=2;BaseQRankSum=3.334;ClippingRankSum=0.000;DB;DP=41;ExcessHet=3.0103;FS=0.000;MLEAC=1;MLEAF=0.500;MQ=41.89;MQRankSum=-5.532;QD=12.63;ReadPosRankSum=-0.120;SOR=0.622	GT:AD:DP:GQ:PL	0/1:25,16:41:99:546,0,1002
3L	5017748	3L_5017748_SNP	G	C	561.77	.	AC=1;AF=0.500;AN=2;BaseQRankSum=1.823;ClippingRankSum=0.000;DB;DP=38;ExcessHet=3.0103;FS=0.000;MLEAC=1;MLEAF=0.500;MQ=41.87;MQRankSum=-4.985;QD=14.78;ReadPosRankSum=-1.924;SOR=0.548	GT:AD:DP:GQ:PL	0/1:21,17:38:99:590,0,470
3L	5017766	3L_5017766_SNP	A	T	683.77	.	AC=1;AF=0.500;AN=2;BaseQRankSum=2.791;ClippingRankSum=0.000;DB;DP=41;ExcessHet=3.0103;FS=1.204;MLEAC=1;MLEAF=0.500;MQ=42.16;MQRankSum=-4.530;QD=16.68;ReadPosRankSum=-2.727;SOR=0.465	GT:AD:DP:GQ:PL	0/1:21,20:41:99:712,0,471
3L	5017783	3L_5017783_SNP	T	C	741.77	.	AC=1;AF=0.500;AN=2;BaseQRankSum=-2.073;ClippingRankSum=0.000;DB;DP=40;ExcessHet=3.0103;FS=1.243;MLEAC=1;MLEAF=0.500;MQ=42.68;MQRankSum=-4.221;QD=18.54;ReadPosRankSum=-2.665;SOR=0.392	GT:AD:DP:GQ:PL	0/1:20,20:40:99:770,0,791
3L	5017789	3L_5017789_SNP	C	G	741.77	.	AC=1;AF=0.500;AN=2;BaseQRankSum=-1.447;ClippingRankSum=0.000;DB;DP=41;ExcessHet=3.0103;FS=1.204;MLEAC=1;MLEAF=0.500;MQ=42.72;MQRankSum=-4.307;QD=18.09;ReadPosRankSum=-1.840;SOR=0.465	GT:AD:DP:GQ:PL	0/1:21,20:41:99:770,0,792
3L	5017907	3L_5017907_SNP	G	A	358.77	.	AC=1;AF=0.500;AN=2;BaseQRankSum=1.223;ClippingRankSum=0.000;DB;DP=38;ExcessHet=3.0103;FS=4.655;MLEAC=1;MLEAF=0.500;MQ=43.58;MQRankSum=-2.169;QD=9.44;ReadPosRankSum=-0.177;SOR=1.493	GT:AD:DP:GQ:PL	0/1:20,18:38:99:387,0,380
3L	5018060	3L_5018060_SNP	T	C	531.77	.	AC=1;AF=0.500;AN=2;BaseQRankSum=2.518;ClippingRankSum=0.000;DB;DP=46;ExcessHet=3.0103;FS=2.549;MLEAC=1;MLEAF=0.500;MQ=43.80;MQRankSum=1.561;QD=11.82;ReadPosRankSum=0.682;SOR=0.993	GT:AD:DP:GQ:PL	0/1:21,24:45:99:560,0,459
3L	5018172	3L_5018172_SNP	G	T	412.77	.	AC=1;AF=0.500;AN=2;BaseQRankSum=0.095;ClippingRankSum=0.000;DB;DP=55;ExcessHet=3.0103;FS=2.374;MLEAC=1;MLEAF=0.500;MQ=44.00;MQRankSum=0.000;QD=7.64;ReadPosRankSum=1.183;SOR=0.561	GT:AD:DP:GQ:PL	0/1:33,21:54:99:441,0,760
3L	5018485	3L_5018485_SNP	G	A	339.77	.	AC=1;AF=0.500;AN=2;BaseQRankSum=1.159;ClippingRankSum=0.000;DB;DP=46;ExcessHet=3.0103;FS=2.581;MLEAC=1;MLEAF=0.500;MQ=43.91;MQRankSum=-1.673;QD=7.39;ReadPosRankSum=1.047;SOR=0.373	GT:AD:DP:GQ:PL	0/1:27,19:46:99:368,0,608
3L	5018536	3L_5018536_SNP	T	C	565.77	.	AC=1;AF=0.500;AN=2;BaseQRankSum=1.004;ClippingRankSum=0.000;DB;DP=50;ExcessHet=3.0103;FS=1.154;MLEAC=1;MLEAF=0.500;MQ=43.88;MQRankSum=-2.439;QD=11.32;ReadPosRankSum=-0.376;SOR=0.665	GT:AD:DP:GQ:PL	0/1:33,17:50:99:594,0,1507
3L	5018545	3L_5018545_SNP	A	G	541.77	.	AC=1;AF=0.500;AN=2;BaseQRankSum=0.412;ClippingRankSum=0.000;DB;DP=48;ExcessHet=3.0103;FS=1.171;MLEAC=1;MLEAF=0.500;MQ=43.88;MQRankSum=-2.477;QD=11.29;ReadPosRankSum=0.639;SOR=0.484	GT:AD:DP:GQ:PL	0/1:32,16:48:99:570,0,1515
3L	5018777	3L_5018777_SNP	T	G	321.77	.	AC=1;AF=0.500;AN=2;BaseQRankSum=2.582;ClippingRankSum=0.000;DB;DP=43;ExcessHet=3.0103;FS=1.232;MLEAC=1;MLEAF=0.500;MQ=43.04;MQRankSum=-4.904;QD=7.48;ReadPosRankSum=-1.030;SOR=0.417	GT:AD:DP:GQ:PL	0/1:26,17:43:99:350,0,543
3L	5018827	.	G	GA	804.73	.	AC=1;AF=0.500;AN=2;BaseQRankSum=0.719;ClippingRankSum=0.000;DP=47;ExcessHet=3.0103;FS=0.000;MLEAC=1;MLEAF=0.500;MQ=43.35;MQRankSum=-4.990;QD=17.49;ReadPosRankSum=-0.379;SOR=0.733	GT:AD:DP:GQ:PL	0/1:26,20:46:99:842,0,1058
3L	5018830	.	G	GTGCTATTAA	804.73	.	AC=1;AF=0.500;AN=2;BaseQRankSum=-0.304;ClippingRankSum=0.000;DP=49;ExcessHet=3.0103;FS=0.000;MLEAC=1;MLEAF=0.500;MQ=43.38;MQRankSum=-4.795;QD=16.42;ReadPosRankSum=-0.676;SOR=0.796	GT:AD:DP:GQ:PL	0/1:27,22:49:99:842,0,1058
3L	5018873	3L_5018873_SNP	G	A	736.77	.	AC=1;AF=0.500;AN=2;BaseQRankSum=2.051;ClippingRankSum=0.000;DB;DP=45;ExcessHet=3.0103;FS=8.549;MLEAC=1;MLEAF=0.500;MQ=43.35;MQRankSum=-4.927;QD=16.37;ReadPosRankSum=0.617;SOR=0.889	GT:AD:DP:GQ:PL	0/1:25,20:45:99:765,0,926
3L	5018876	3L_5018876_SNP	T	A	742.77	.	AC=1;AF=0.500;AN=2;BaseQRankSum=0.616;ClippingRankSum=0.000;DB;DP=42;ExcessHet=3.0103;FS=9.212;MLEAC=1;MLEAF=0.500;MQ=43.30;MQRankSum=-4.686;QD=17.68;ReadPosRankSum=0.038;SOR=0.849	GT:AD:DP:GQ:PL	0/1:22,20:42:99:771,0,868
3L	5018887	3L_5018887_SNP	A	T	745.77	.	AC=1;AF=0.500;AN=2;BaseQRankSum=2.977;ClippingRankSum=0.000;DB;DP=46;ExcessHet=3.0103;FS=6.311;MLEAC=1;MLEAF=0.500;MQ=43.27;MQRankSum=-5.052;QD=16.21;ReadPosRankSum=-0.143;SOR=0.517	GT:AD:DP:GQ:PL	0/1:24,22:46:99:774,0,514
3L	5018906	3L_5018906_SNP	T	A	757.77	.	AC=1;AF=0.500;AN=2;BaseQRankSum=3.253;ClippingRankSum=0.000;DB;DP=46;ExcessHet=3.0103;FS=11.450;MLEAC=1;MLEAF=0.500;MQ=43.36;MQRankSum=-5.004;QD=16.47;ReadPosRankSum=0.144;SOR=0.470	GT:AD:DP:GQ:PL	0/1:26,20:46:99:786,0,1005
3L	5018908	3L_5018908_SNP	T	A	757.77	.	AC=1;AF=0.500;AN=2;BaseQRankSum=1.044;ClippingRankSum=0.000;DB;DP=44;ExcessHet=3.0103;FS=11.985;MLEAC=1;MLEAF=0.500;MQ=43.31;MQRankSum=-4.832;QD=17.22;ReadPosRankSum=-0.389;SOR=0.455	GT:AD:DP:GQ:PL	0/1:24,20:44:99:786,0,1005
3L	5018939	3L_5018939_SNP	T	A	778.77	.	AC=1;AF=0.500;AN=2;BaseQRankSum=-1.256;ClippingRankSum=0.000;DB;DP=46;ExcessHet=3.0103;FS=2.635;MLEAC=1;MLEAF=0.500;MQ=43.32;MQRankSum=-4.763;QD=16.93;ReadPosRankSum=-1.346;SOR=0.352	GT:AD:DP:GQ:PL	0/1:25,21:46:99:807,0,987
3L	5018942	3L_5018942_SNP	G	A	778.77	.	AC=1;AF=0.500;AN=2;BaseQRankSum=-0.798;ClippingRankSum=0.000;DB;DP=46;ExcessHet=3.0103;FS=2.635;MLEAC=1;MLEAF=0.500;MQ=43.32;MQRankSum=-4.763;QD=16.93;ReadPosRankSum=-1.412;SOR=0.352	GT:AD:DP:GQ:PL	0/1:25,21:46:99:807,0,987
3L	5018950	3L_5018950_SNP	C	A	813.77	.	AC=1;AF=0.500;AN=2;BaseQRankSum=0.357;ClippingRankSum=0.000;DB;DP=45;ExcessHet=3.0103;FS=2.580;MLEAC=1;MLEAF=0.500;MQ=43.35;MQRankSum=-4.450;QD=18.08;ReadPosRankSum=-1.696;SOR=0.388	GT:AD:DP:GQ:PL	0/1:24,21:45:99:842,0,939
3L	5018965	3L_5018965_SNP	A	T	721.77	.	AC=1;AF=0.500;AN=2;BaseQRankSum=-0.111;ClippingRankSum=0.000;DB;DP=47;ExcessHet=3.0103;FS=4.417;MLEAC=1;MLEAF=0.500;MQ=43.42;MQRankSum=-4.556;QD=15.36;ReadPosRankSum=-0.495;SOR=0.256	GT:AD:DP:GQ:PL	0/1:27,20:47:99:750,0,629
3L	5018977	.	GCA	G	668.73	.	AC=1;AF=0.500;AN=2;BaseQRankSum=0.072;ClippingRankSum=0.000;DP=46;ExcessHet=3.0103;FS=0.000;MLEAC=1;MLEAF=0.500;MQ=43.40;MQRankSum=-4.832;QD=14.86;ReadPosRankSum=0.626;SOR=0.610	GT:AD:DP:GQ:PL	0/1:27,18:45:99:706,0,1076
3L	5018980	.	GAATATATTTGA	G	657.73	.	AC=1;AF=0.500;AN=2;BaseQRankSum=1.062;ClippingRankSum=0.000;DP=50;ExcessHet=3.0103;FS=0.000;MLEAC=1;MLEAF=0.500;MQ=43.41;MQRankSum=-5.236;QD=13.15;ReadPosRankSum=0.246;SOR=0.676	GT:AD:DP:GQ:PL	0/1:31,19:50:99:695,0,1207
3L	5019007	3L_5019007_SNP	G	A	577.77	.	AC=1;AF=0.500;AN=2;BaseQRankSum=0.159;ClippingRankSum=0.000;DB;DP=52;ExcessHet=3.0103;FS=0.000;MLEAC=1;MLEAF=0.500;MQ=43.36;MQRankSum=-5.675;QD=11.11;ReadPosRankSum=0.123;SOR=0.760	GT:AD:DP:GQ:PL	0/1:32,20:52:99:606,0,750
3L	5019187	3L_5019187_SNP	T	G	628.77	.	AC=1;AF=0.500;AN=2;BaseQRankSum=-1.292;ClippingRankSum=0.000;DB;DP=46;ExcessHet=3.0103;FS=2.622;MLEAC=1;MLEAF=0.500;MQ=43.74;MQRankSum=-3.221;QD=13.67;ReadPosRankSum=-0.901;SOR=0.732	GT:AD:DP:GQ:PL	0/1:28,18:46:99:657,0,2153
3L	5019191	.	C	G	628.77	.	AC=1;AF=0.500;AN=2;BaseQRankSum=0.086;ClippingRankSum=0.000;DP=46;ExcessHet=3.0103;FS=2.580;MLEAC=1;MLEAF=0.500;MQ=43.74;MQRankSum=-3.319;QD=13.97;ReadPosRankSum=-0.782;SOR=0.598	GT:AD:DP:GQ:PL	0/1:28,17:45:99:657,0,2153
3L	5019198	.	A	C	475.77	.	AC=1;AF=0.500;AN=2;BaseQRankSum=-0.878;ClippingRankSum=0.000;DP=42;ExcessHet=3.0103;FS=1.227;MLEAC=1;MLEAF=0.500;MQ=43.77;MQRankSum=-3.249;QD=11.60;ReadPosRankSum=-0.219;SOR=0.507	GT:AD:DP:GQ:PL	0/1:27,14:41:99:504,0,2142
3L	5020064	3L_5020064_SNP	C	G	1339.77	.	AC=2;AF=1.00;AN=2;DB;DP=41;ExcessHet=3.0103;FS=0.000;MLEAC=2;MLEAF=1.00;MQ=43.95;QD=34.35;SOR=0.968	GT:AD:DP:GQ:PL	1/1:0,39:39:99:1368,117,0
3L	5020071	3L_5020071_SNP	A	C	628.77	.	AC=1;AF=0.500;AN=2;BaseQRankSum=2.018;ClippingRankSum=0.000;DB;DP=37;ExcessHet=3.0103;FS=2.987;MLEAC=1;MLEAF=0.500;MQ=44.00;MQRankSum=0.000;QD=17.47;ReadPosRankSum=0.435;SOR=0.478	GT:AD:DP:GQ:PL	0/1:19,17:36:99:657,0,747
3L	5020073	3L_5020073_SNP	G	A	628.77	.	AC=1;AF=0.500;AN=2;BaseQRankSum=0.861;ClippingRankSum=0.000;DB;DP=37;ExcessHet=3.0103;FS=2.987;MLEAC=1;MLEAF=0.500;MQ=44.00;MQRankSum=0.000;QD=17.47;ReadPosRankSum=0.229;SOR=0.478	GT:AD:DP:GQ:PL	0/1:19,17:36:99:657,0,747
3L	5020208	3L_5020208_SNP	G	A	1004.77	.	AC=2;AF=1.00;AN=2;DB;DP=39;ExcessHet=3.0103;FS=0.000;MLEAC=2;MLEAF=1.00;MQ=43.88;QD=26.44;SOR=1.179	GT:AD:DP:GQ:PL	1/1:0,38:38:99:1033,113,0
3L	5020320	3L_5020320_SNP	C	T	905.77	.	AC=1;AF=0.500;AN=2;BaseQRankSum=0.120;ClippingRankSum=0.000;DB;DP=39;ExcessHet=3.0103;FS=4.978;MLEAC=1;MLEAF=0.500;MQ=43.83;MQRankSum=-1.452;QD=23.22;ReadPosRankSum=0.171;SOR=1.708	GT:AD:DP:GQ:PL	0/1:16,23:39:99:934,0,1145
3L	5020326	.	A	AG	958.73	.	AC=1;AF=0.500;AN=2;BaseQRankSum=-2.226;ClippingRankSum=0.000;DP=42;ExcessHet=3.0103;FS=9.189;MLEAC=1;MLEAF=0.500;MQ=43.67;MQRankSum=-2.129;QD=22.83;ReadPosRankSum=0.077;SOR=1.864	GT:AD:DP:GQ:PL	0/1:17,25:42:99:996,0,1198
3L	5020328	.	A	G	967.77	.	AC=1;AF=0.500;AN=2;BaseQRankSum=-2.259;ClippingRankSum=0.000;DP=42;ExcessHet=3.0103;FS=9.189;MLEAC=1;MLEAF=0.500;MQ=43.67;MQRankSum=-2.129;QD=23.04;ReadPosRankSum=0.128;SOR=1.864	GT:AD:DP:GQ:PL	0/1:17,25:42:99:996,0,1198
3L	5020501	3L_5020501_SNP	C	T	592.77	.	AC=1;AF=0.500;AN=2;BaseQRankSum=0.067;ClippingRankSum=0.000;DB;DP=43;ExcessHet=3.0103;FS=4.504;MLEAC=1;MLEAF=0.500;MQ=43.46;MQRankSum=-1.004;QD=14.11;ReadPosRankSum=-0.451;SOR=0.552	GT:AD:DP:GQ:PL	0/1:16,26:42:99:621,0,310
3L	5020604	3L_5020604_SNP	A	T	695.77	.	AC=2;AF=1.00;AN=2;DB;DP=27;ExcessHet=3.0103;FS=0.000;MLEAC=2;MLEAF=1.00;MQ=43.09;QD=25.77;SOR=0.922	GT:AD:DP:GQ:PL	1/1:0,27:27:81:724,81,0
3L	5020666	.	AAAATAGTAGCAGTATGGTAGATTAAGCAAGTGTTTT	A	652.73	.	AC=1;AF=0.500;AN=2;BaseQRankSum=0.391;ClippingRankSum=0.000;DP=40;ExcessHet=3.0103;FS=0.000;MLEAC=1;MLEAF=0.500;MQ=40.26;MQRankSum=-4.589;QD=16.74;ReadPosRankSum=-2.010;SOR=0.519	GT:AD:DP:GQ:PL	0/1:22,17:39:99:690,0,869
3L	5020686	.	G	C	374.77	.	AC=1;AF=0.500;AN=2;BaseQRankSum=-2.566;ClippingRankSum=0.000;DP=36;ExcessHet=3.0103;FS=0.000;MLEAC=1;MLEAF=0.500;MQ=39.88;MQRankSum=4.273;QD=10.71;ReadPosRankSum=3.762;SOR=0.582	GT:AD:DP:GQ:PL	0/1:17,18:35:99:403,0,660
3L	5020720	3L_5020720_SNP	T	C	583.77	.	AC=1;AF=0.500;AN=2;BaseQRankSum=-0.812;ClippingRankSum=0.000;DB;DP=37;ExcessHet=3.0103;FS=2.884;MLEAC=1;MLEAF=0.500;MQ=40.17;MQRankSum=5.041;QD=15.78;ReadPosRankSum=3.488;SOR=1.124	GT:AD:DP:GQ:PL	0/1:19,18:37:99:612,0,744
3L	5020740	3L_5020740_SNP	A	G	581.77	.	AC=1;AF=0.500;AN=2;BaseQRankSum=-0.531;ClippingRankSum=0.000;DB;DP=30;ExcessHet=3.0103;FS=1.455;MLEAC=1;MLEAF=0.500;MQ=40.52;MQRankSum=4.477;QD=19.39;ReadPosRankSum=1.101;SOR=1.041	GT:AD:DP:GQ:PL	0/1:15,15:30:99:610,0,582
3L	5020741	3L_5020741_SNP	T	C	578.77	.	AC=1;AF=0.500;AN=2;BaseQRankSum=-0.767;ClippingRankSum=0.000;DB;DP=29;ExcessHet=3.0103;FS=1.455;MLEAC=1;MLEAF=0.500;MQ=40.89;MQRankSum=4.395;QD=19.96;ReadPosRankSum=0.721;SOR=1.112	GT:AD:DP:GQ:PL	0/1:14,15:29:99:607,0,624
3L	5020743	3L_5020743_SNP	T	C	1348.77	.	AC=2;AF=1.00;AN=2;DB;DP=30;ExcessHet=3.0103;FS=0.000;MLEAC=2;MLEAF=1.00;MQ=40.89;QD=35.34;SOR=0.826	GT:AD:DP:GQ:PL	1/1:0,30:30:93:1377,93,0
3L	5020748	3L_5020748_SNP	T	C	535.77	.	AC=1;AF=0.500;AN=2;BaseQRankSum=-0.269;ClippingRankSum=0.000;DB;DP=29;ExcessHet=3.0103;FS=3.315;MLEAC=1;MLEAF=0.500;MQ=40.89;MQRankSum=-4.348;QD=18.47;ReadPosRankSum=-0.393;SOR=0.762	GT:AD:DP:GQ:PL	0/1:15,14:29:99:564,0,627
3L	5020750	.	GCT	G	500.73	.	AC=1;AF=0.500;AN=2;BaseQRankSum=0.431;ClippingRankSum=0.000;DP=28;ExcessHet=3.0103;FS=1.510;MLEAC=1;MLEAF=0.500;MQ=40.77;MQRankSum=-4.262;QD=17.88;ReadPosRankSum=-0.621;SOR=0.814	GT:AD:DP:GQ:PL	0/1:14,14:28:99:538,0,630
3L	5020751	.	C	G	517.77	.	AC=1;AF=0.500;AN=2;BaseQRankSum=-2.206;ClippingRankSum=0.000;DP=28;ExcessHet=3.0103;FS=1.510;MLEAC=1;MLEAF=0.500;MQ=40.77;MQRankSum=4.312;QD=18.49;ReadPosRankSum=0.598;SOR=0.814	GT:AD:DP:GQ:PL	0/1:14,14:28:99:546,0,546
3L	5020752	.	TA	T	547.73	.	AC=1;AF=0.500;AN=2;BaseQRankSum=-1.278;ClippingRankSum=0.000;DP=28;ExcessHet=3.0103;FS=1.510;MLEAC=1;MLEAF=0.500;MQ=40.77;MQRankSum=4.312;QD=19.56;ReadPosRankSum=0.552;SOR=0.814	GT:AD:DP:GQ:PL	0/1:14,14:28:99:585,0,585
3L	5020753	.	A	G	554.77	.	AC=1;AF=0.500;AN=2;BaseQRankSum=1.245;ClippingRankSum=0.000;DP=28;ExcessHet=3.0103;FS=1.510;MLEAC=1;MLEAF=0.500;MQ=40.77;MQRankSum=-4.262;QD=19.81;ReadPosRankSum=-0.460;SOR=0.814	GT:AD:DP:GQ:PL	0/1:14,14:28:99:583,0,585
3L	5020756	.	T	G	559.77	.	AC=1;AF=0.500;AN=2;BaseQRankSum=-1.365;ClippingRankSum=0.000;DP=28;ExcessHet=3.0103;FS=0.000;MLEAC=1;MLEAF=0.500;MQ=40.97;MQRankSum=4.292;QD=19.99;ReadPosRankSum=-0.392;SOR=0.709	GT:AD:DP:GQ:PL	0/1:13,15:28:99:588,0,543
3L	5020758	.	CT	C	553.73	.	AC=1;AF=0.500;AN=2;BaseQRankSum=0.427;ClippingRankSum=0.000;DP=28;ExcessHet=3.0103;FS=0.000;MLEAC=1;MLEAF=0.500;MQ=40.97;MQRankSum=4.292;QD=19.78;ReadPosRankSum=-0.531;SOR=0.709	GT:AD:DP:GQ:PL	0/1:13,15:28:99:591,0,501
3L	5020759	3L_5020759_SNP	T	C	472.77	.	AC=1;AF=0.500;AN=2;BaseQRankSum=-1.125;ClippingRankSum=0.000;DB;DP=28;ExcessHet=3.0103;FS=0.000;MLEAC=1;MLEAF=0.500;MQ=40.97;MQRankSum=-4.243;QD=16.88;ReadPosRankSum=0.646;SOR=0.740	GT:AD:DP:GQ:PL	0/1:15,13:28:99:501,0,591
3L	5020764	3L_5020764_SNP	A	T	559.77	.	AC=1;AF=0.500;AN=2;BaseQRankSum=1.060;ClippingRankSum=0.000;DB;DP=26;ExcessHet=3.0103;FS=1.580;MLEAC=1;MLEAF=0.500;MQ=40.93;MQRankSum=4.355;QD=21.53;ReadPosRankSum=-0.308;SOR=1.104	GT:AD:DP:GQ:PL	0/1:13,13:26:99:588,0,543
3L	5020771	3L_5020771_SNP	A	G	427.77	.	AC=1;AF=0.500;AN=2;BaseQRankSum=-2.821;ClippingRankSum=0.000;DB;DP=25;ExcessHet=3.0103;FS=1.580;MLEAC=1;MLEAF=0.500;MQ=40.72;MQRankSum=3.994;QD=17.11;ReadPosRankSum=-0.219;SOR=0.676	GT:AD:DP:GQ:PL	0/1:14,11:25:99:456,0,636
3L	5020773	3L_5020773_SNP	T	C	652.77	.	AC=1;AF=0.500;AN=2;BaseQRankSum=-0.100;ClippingRankSum=0.000;DB;DP=27;ExcessHet=3.0103;FS=1.527;MLEAC=1;MLEAF=0.500;MQ=40.60;MQRankSum=-3.851;QD=24.18;ReadPosRankSum=0.025;SOR=0.832	GT:AD:DP:GQ:PL	0/1:11,16:27:99:681,0,411
3L	5020775	3L_5020775_SNP	C	T	736.77	.	AC=1;AF=0.500;AN=2;BaseQRankSum=0.171;ClippingRankSum=0.000;DB;DP=28;ExcessHet=3.0103;FS=0.000;MLEAC=1;MLEAF=0.500;MQ=40.45;MQRankSum=-3.920;QD=26.31;ReadPosRankSum=-0.118;SOR=0.678	GT:AD:DP:GQ:PL	0/1:11,17:28:99:765,0,405
3L	5020777	3L_5020777_SNP	C	G	736.77	.	AC=1;AF=0.500;AN=2;BaseQRankSum=2.357;ClippingRankSum=0.000;DB;DP=30;ExcessHet=3.0103;FS=0.000;MLEAC=1;MLEAF=0.500;MQ=40.33;MQRankSum=-4.059;QD=24.56;ReadPosRankSum=-0.301;SOR=0.636	GT:AD:DP:GQ:PL	0/1:11,19:30:99:765,0,405
3L	5020779	3L_5020779_SNP	A	C	736.77	.	AC=1;AF=0.500;AN=2;BaseQRankSum=0.516;ClippingRankSum=0.000;DB;DP=30;ExcessHet=3.0103;FS=0.000;MLEAC=1;MLEAF=0.500;MQ=40.33;MQRankSum=-4.059;QD=24.56;ReadPosRankSum=-0.280;SOR=0.636	GT:AD:DP:GQ:PL	0/1:11,19:30:99:765,0,405
3L	5020784	3L_5020784_SNP	C	T	1321.77	.	AC=2;AF=1.00;AN=2;DB;DP=30;ExcessHet=3.0103;FS=0.000;MLEAC=2;MLEAF=1.00;MQ=40.33;QD=29.13;SOR=0.826	GT:AD:DP:GQ:PL	1/1:0,30:30:90:1350,90,0
3L	5020801	3L_5020801_SNP	C	G	842.77	.	AC=1;AF=0.500;AN=2;BaseQRankSum=0.795;ClippingRankSum=0.000;DB;DP=34;ExcessHet=3.0103;FS=0.000;MLEAC=1;MLEAF=0.500;MQ=40.78;MQRankSum=-2.806;QD=24.79;ReadPosRankSum=-0.350;SOR=0.784	GT:AD:DP:GQ:PL	0/1:11,23:34:99:871,0,375
3L	5020808	3L_5020808_SNP	T	A	1636.77	.	AC=2;AF=1.00;AN=2;DB;DP=36;ExcessHet=3.0103;FS=0.000;MLEAC=2;MLEAF=1.00;MQ=41.02;QD=30.24;SOR=1.209	GT:AD:DP:GQ:PL	1/1:0,36:36:99:1665,111,0
3L	5020819	3L_5020819_SNP	T	C	1636.77	.	AC=2;AF=1.00;AN=2;DB;DP=37;ExcessHet=3.0103;FS=0.000;MLEAC=2;MLEAF=1.00;MQ=41.05;QD=34.54;SOR=1.121	GT:AD:DP:GQ:PL	1/1:0,37:37:99:1665,111,0
3L	5020833	.	T	TA	1189.73	.	AC=1;AF=0.500;AN=2;BaseQRankSum=0.801;ClippingRankSum=0.000;DP=41;ExcessHet=3.0103;FS=0.000;MLEAC=1;MLEAF=0.500;MQ=41.42;MQRankSum=-2.236;QD=29.02;ReadPosRankSum=0.427;SOR=0.607	GT:AD:DP:GQ:PL	0/1:11,30:41:99:1227,0,372
3L	5020835	.	T	TAC,TATCCAC	1765.73	.	AC=1,1;AF=0.500,0.500;AN=2;DP=41;ExcessHet=3.0103;FS=0.000;MLEAC=1,1;MLEAF=0.500,0.500;MQ=41.42;QD=30.08;SOR=1.206	GT:AD:DP:GQ:PL	1/2:0,11,30:41:99:1803,1330,1294,460,0,366
3L	5020868	3L_5020868_SNP	C	T	537.77	.	AC=1;AF=0.500;AN=2;BaseQRankSum=-0.382;ClippingRankSum=0.000;DB;DP=38;ExcessHet=3.0103;FS=0.000;MLEAC=1;MLEAF=0.500;MQ=42.26;MQRankSum=-1.499;QD=14.15;ReadPosRankSum=1.465;SOR=0.826	GT:AD:DP:GQ:PL	0/1:13,25:38:99:566,0,249
3L	5020945	.	CTT	C	432.73	.	AC=1;AF=0.500;AN=2;BaseQRankSum=0.692;ClippingRankSum=0.000;DP=39;ExcessHet=3.0103;FS=1.289;MLEAC=1;MLEAF=0.500;MQ=43.37;MQRankSum=-0.995;QD=11.70;ReadPosRankSum=-0.350;SOR=0.448	GT:AD:DP:GQ:PL	0/1:19,18:37:99:470,0,526
3L	5020967	3L_5020967_SNP	G	A	450.77	.	AC=1;AF=0.500;AN=2;BaseQRankSum=1.090;ClippingRankSum=0.000;DB;DP=39;ExcessHet=3.0103;FS=2.875;MLEAC=1;MLEAF=0.500;MQ=43.35;MQRankSum=-1.290;QD=11.56;ReadPosRankSum=-1.368;SOR=0.296	GT:AD:DP:GQ:PL	0/1:18,21:39:99:479,0,378
3L	5021092	3L_5021092_SNP	G	A	1254.77	.	AC=2;AF=1.00;AN=2;DB;DP=46;ExcessHet=3.0103;FS=0.000;MLEAC=2;MLEAF=1.00;MQ=43.70;QD=27.28;SOR=0.780	GT:AD:DP:GQ:PL	1/1:0,46:46:99:1283,137,0
3L	5021144	3L_5021144_SNP	T	G	1472.77	.	AC=2;AF=1.00;AN=2;DB;DP=44;ExcessHet=3.0103;FS=0.000;MLEAC=2;MLEAF=1.00;MQ=43.73;QD=34.25;SOR=1.312	GT:AD:DP:GQ:PL	1/1:0,43:43:99:1501,129,0
3L	5021166	.	CT	C	802.73	.	AC=1;AF=0.500;AN=2;BaseQRankSum=0.602;ClippingRankSum=0.000;DP=43;ExcessHet=3.0103;FS=4.504;MLEAC=1;MLEAF=0.500;MQ=43.75;MQRankSum=-1.188;QD=19.11;ReadPosRankSum=-0.681;SOR=0.266	GT:AD:DP:GQ:PL	0/1:20,22:42:99:840,0,794
3L	5021168	.	T	A	811.77	.	AC=1;AF=0.500;AN=2;BaseQRankSum=-0.129;ClippingRankSum=0.000;DP=44;ExcessHet=3.0103;FS=2.704;MLEAC=1;MLEAF=0.500;MQ=43.76;MQRankSum=-1.245;QD=18.88;ReadPosRankSum=-0.219;SOR=0.335	GT:AD:DP:GQ:PL	0/1:21,22:43:99:840,0,794
3L	5021405	3L_5021405_SNP	T	G	646.77	.	AC=1;AF=0.500;AN=2;BaseQRankSum=0.697;ClippingRankSum=0.000;DB;DP=50;ExcessHet=3.0103;FS=8.180;MLEAC=1;MLEAF=0.500;MQ=43.94;MQRankSum=-0.810;QD=12.94;ReadPosRankSum=0.557;SOR=1.360	GT:AD:DP:GQ:PL	0/1:21,29:50:99:675,0,456
3L	5021419	3L_5021419_SNP	C	T	1949.77	.	AC=2;AF=1.00;AN=2;DB;DP=55;ExcessHet=3.0103;FS=0.000;MLEAC=2;MLEAF=1.00;MQ=43.95;QD=30.05;SOR=0.970	GT:AD:DP:GQ:PL	1/1:0,55:55:99:1978,165,0
3L	5021426	3L_5021426_SNP	T	C	641.77	.	AC=1;AF=0.500;AN=2;BaseQRankSum=-1.285;ClippingRankSum=0.000;DB;DP=53;ExcessHet=3.0103;FS=9.875;MLEAC=1;MLEAF=0.500;MQ=43.95;MQRankSum=-0.872;QD=12.11;ReadPosRankSum=-0.858;SOR=1.638	GT:AD:DP:GQ:PL	0/1:24,29:53:99:670,0,526
3L	5021585	3L_5021585_SNP	G	A	172.77	.	AC=1;AF=0.500;AN=2;BaseQRankSum=-1.232;ClippingRankSum=0.000;DB;DP=43;ExcessHet=3.0103;FS=0.000;MLEAC=1;MLEAF=0.500;MQ=44.00;MQRankSum=0.000;QD=4.02;ReadPosRankSum=0.405;SOR=0.631	GT:AD:DP:GQ:PL	0/1:29,14:43:99:201,0,608
3L	5021644	3L_5021644_SNP	T	G	1141.77	.	AC=2;AF=1.00;AN=2;DB;DP=43;ExcessHet=3.0103;FS=0.000;MLEAC=2;MLEAF=1.00;MQ=43.95;QD=26.55;SOR=0.836	GT:AD:DP:GQ:PL	1/1:0,43:43:99:1170,128,0
3L	5021704	3L_5021704_SNP	A	G	1335.77	.	AC=2;AF=1.00;AN=2;DB;DP=50;ExcessHet=3.0103;FS=0.000;MLEAC=2;MLEAF=1.00;MQ=43.92;QD=26.72;SOR=0.859	GT:AD:DP:GQ:PL	1/1:0,50:50:99:1364,149,0
3L	5021787	3L_5021787_SNP	T	C	1404.77	.	AC=2;AF=1.00;AN=2;DB;DP=43;ExcessHet=3.0103;FS=0.000;MLEAC=2;MLEAF=1.00;MQ=43.91;QD=32.67;SOR=1.179	GT:AD:DP:GQ:PL	1/1:0,43:43:99:1433,128,0
3L	5021808	3L_5021808_SNP	G	A	589.77	.	AC=1;AF=0.500;AN=2;BaseQRankSum=-0.550;ClippingRankSum=0.000;DB;DP=40;ExcessHet=3.0103;FS=1.249;MLEAC=1;MLEAF=0.500;MQ=43.85;MQRankSum=0.272;QD=14.74;ReadPosRankSum=0.152;SOR=0.476	GT:AD:DP:GQ:PL	0/1:24,16:40:99:618,0,927
3L	5021810	3L_5021810_SNP	C	A	589.77	.	AC=1;AF=0.500;AN=2;BaseQRankSum=1.194;ClippingRankSum=0.000;DB;DP=40;ExcessHet=3.0103;FS=2.824;MLEAC=1;MLEAF=0.500;MQ=43.85;MQRankSum=0.360;QD=14.74;ReadPosRankSum=-0.219;SOR=0.330	GT:AD:DP:GQ:PL	0/1:23,17:40:99:618,0,927
3L	5021864	.	AGCGCAAC	A	1045.73	.	AC=1;AF=0.500;AN=2;BaseQRankSum=1.054;ClippingRankSum=0.000;DP=42;ExcessHet=3.0103;FS=3.417;MLEAC=1;MLEAF=0.500;MQ=43.79;MQRankSum=-0.260;QD=26.81;ReadPosRankSum=-1.523;SOR=1.584	GT:AD:DP:GQ:PL	0/1:12,27:39:99:1083,0,422
3L	5021921	3L_5021921_SNP	C	T	1726.77	.	AC=2;AF=1.00;AN=2;DB;DP=39;ExcessHet=3.0103;FS=0.000;MLEAC=2;MLEAF=1.00;MQ=43.77;QD=25.11;SOR=1.730	GT:AD:DP:GQ:PL	1/1:0,39:39:99:1755,117,0
3L	5021922	3L_5021922_SNP	A	T	1726.77	.	AC=2;AF=1.00;AN=2;DB;DP=39;ExcessHet=3.0103;FS=0.000;MLEAC=2;MLEAF=1.00;MQ=43.77;QD=33.35;SOR=1.730	GT:AD:DP:GQ:PL	1/1:0,39:39:99:1755,117,0
3L	5021943	3L_5021943_SNP	T	A	1683.77	.	AC=2;AF=1.00;AN=2;DB;DP=38;ExcessHet=3.0103;FS=0.000;MLEAC=2;MLEAF=1.00;MQ=43.82;QD=28.49;SOR=1.040	GT:AD:DP:GQ:PL	1/1:0,38:38:99:1712,120,0
3L	5022127	.	A	ACCACCGCTGGC	1546.73	.	AC=2;AF=1.00;AN=2;DP=31;ExcessHet=3.0103;FS=0.000;MLEAC=2;MLEAF=1.00;MQ=43.51;QD=26.83;SOR=1.071	GT:AD:DP:GQ:PL	1/1:0,29:29:99:1584,108,0
3L	5022205	3L_5022205_SNP	G	A	610.77	.	AC=1;AF=0.500;AN=2;BaseQRankSum=0.321;ClippingRankSum=0.000;DB;DP=42;ExcessHet=3.0103;FS=0.000;MLEAC=1;MLEAF=0.500;MQ=43.48;MQRankSum=0.435;QD=14.54;ReadPosRankSum=-0.522;SOR=0.644	GT:AD:DP:GQ:PL	0/1:13,29:42:99:639,0,228
3L	5022294	3L_5022294_SNP	C	T	1515.77	.	AC=2;AF=1.00;AN=2;DB;DP=42;ExcessHet=3.0103;FS=0.000;MLEAC=2;MLEAF=1.00;MQ=43.32;QD=31.03;SOR=1.127	GT:AD:DP:GQ:PL	1/1:0,42:42:99:1544,126,0
3L	5022318	3L_5022318_SNP	C	A	618.77	.	AC=1;AF=0.500;AN=2;BaseQRankSum=2.148;ClippingRankSum=0.000;DB;DP=46;ExcessHet=3.0103;FS=0.000;MLEAC=1;MLEAF=0.500;MQ=43.38;MQRankSum=0.000;QD=13.45;ReadPosRankSum=-1.500;SOR=0.616	GT:AD:DP:GQ:PL	0/1:19,27:46:99:647,0,372
3L	5022560	3L_5022560_SNP	C	A	140.77	.	AC=1;AF=0.500;AN=2;BaseQRankSum=-1.935;ClippingRankSum=0.000;DB;DP=41;ExcessHet=3.0103;FS=14.886;MLEAC=1;MLEAF=0.500;MQ=44.00;MQRankSum=0.000;QD=3.43;ReadPosRankSum=0.698;SOR=2.449	GT:AD:DP:GQ:PL	0/1:30,11:41:99:169,0,664
3L	5022846	3L_5022846_SNP	A	T	208.77	.	AC=1;AF=0.500;AN=2;BaseQRankSum=-1.642;ClippingRankSum=0.000;DB;DP=45;ExcessHet=3.0103;FS=6.823;MLEAC=1;MLEAF=0.500;MQ=44.00;MQRankSum=0.000;QD=4.64;ReadPosRankSum=-1.868;SOR=1.378	GT:AD:DP:GQ:PL	0/1:30,15:45:99:237,0,668
3L	5023422	3L_5023422_SNP	C	T	1544.77	.	AC=2;AF=1.00;AN=2;DB;DP=57;ExcessHet=3.0103;FS=0.000;MLEAC=2;MLEAF=1.00;MQ=44.00;QD=27.59;SOR=1.009	GT:AD:DP:GQ:PL	1/1:0,56:56:99:1573,168,0
3L	5023746	3L_5023746_SNP	C	T	1157.77	.	AC=2;AF=1.00;AN=2;DB;DP=44;ExcessHet=3.0103;FS=0.000;MLEAC=2;MLEAF=1.00;MQ=43.93;QD=26.92;SOR=0.836	GT:AD:DP:GQ:PL	1/1:0,43:43:99:1186,128,0
3L	5023855	3L_5023855_SNP	T	G	1547.77	.	AC=2;AF=1.00;AN=2;DB;DP=57;ExcessHet=3.0103;FS=0.000;MLEAC=2;MLEAF=1.00;MQ=44.00;QD=27.15;SOR=0.800	GT:AD:DP:GQ:PL	1/1:0,57:57:99:1576,171,0
3L	5023881	3L_5023881_SNP	C	T	1395.77	.	AC=2;AF=1.00;AN=2;DB;DP=51;ExcessHet=3.0103;FS=0.000;MLEAC=2;MLEAF=1.00;MQ=43.96;QD=27.37;SOR=0.732	GT:AD:DP:GQ:PL	1/1:0,51:51:99:1424,152,0
3L	5023924	3L_5023924_SNP	G	T	668.77	.	AC=1;AF=0.500;AN=2;BaseQRankSum=3.282;ClippingRankSum=0.000;DB;DP=43;ExcessHet=3.0103;FS=2.600;MLEAC=1;MLEAF=0.500;MQ=43.89;MQRankSum=-0.168;QD=15.55;ReadPosRankSum=0.664;SOR=0.387	GT:AD:DP:GQ:PL	0/1:24,19:43:99:697,0,944
3L	5023929	3L_5023929_SNP	T	A	668.77	.	AC=1;AF=0.500;AN=2;BaseQRankSum=-1.063;ClippingRankSum=0.000;DB;DP=43;ExcessHet=3.0103;FS=1.167;MLEAC=1;MLEAF=0.500;MQ=43.89;MQRankSum=-0.168;QD=15.55;ReadPosRankSum=0.456;SOR=0.501	GT:AD:DP:GQ:PL	0/1:24,19:43:99:697,0,944
3L	5023964	3L_5023964_SNP	A	T	1035.77	.	AC=2;AF=1.00;AN=2;DB;DP=38;ExcessHet=3.0103;FS=0.000;MLEAC=2;MLEAF=1.00;MQ=43.87;QD=27.26;SOR=1.040	GT:AD:DP:GQ:PL	1/1:0,38:38:99:1064,114,0
3L	5024088	3L_5024088_SNP	C	A	2279.77	.	AC=2;AF=1.00;AN=2;DB;DP=54;ExcessHet=3.0103;FS=0.000;MLEAC=2;MLEAF=1.00;MQ=43.84;QD=32.43;SOR=0.730	GT:AD:DP:GQ:PL	1/1:0,53:53:99:2308,160,0
3L	5024101	3L_5024101_SNP	G	A	2244.77	.	AC=2;AF=1.00;AN=2;DB;DP=53;ExcessHet=3.0103;FS=0.000;MLEAC=2;MLEAF=1.00;MQ=43.83;QD=30.62;SOR=0.853	GT:AD:DP:GQ:PL	1/1:0,52:52:99:2273,157,0
3L	5024176	.	AAG	A	395.73	.	AC=2;AF=1.00;AN=2;BaseQRankSum=0.260;ClippingRankSum=0.000;DP=38;ExcessHet=3.0103;FS=6.575;MLEAC=2;MLEAF=1.00;MQ=43.87;MQRankSum=1.874;QD=13.65;ReadPosRankSum=1.040;SOR=1.901	GT:AD:DP:GQ:PL	1/1:3,26:29:33:433,33,0
3L	5024185	.	TA	T	1633.73	.	AC=2;AF=1.00;AN=2;DP=37;ExcessHet=3.0103;FS=0.000;MLEAC=2;MLEAF=1.00;MQ=43.87;QD=33.43;SOR=1.270	GT:AD:DP:GQ:PL	1/1:0,37:37:99:1671,114,0
3L	5024256	.	TAGCAGG	T	1502.73	.	AC=2;AF=1.00;AN=2;DP=38;ExcessHet=3.0103;FS=0.000;MLEAC=2;MLEAF=1.00;MQ=43.90;QD=35.24;SOR=1.148	GT:AD:DP:GQ:PL	1/1:0,35:35:99:1540,105,0
3L	5024330	.	C	CAAA	430.73	.	AC=1;AF=0.500;AN=2;BaseQRankSum=1.392;ClippingRankSum=0.000;DP=54;ExcessHet=3.0103;FS=4.405;MLEAC=1;MLEAF=0.500;MQ=43.96;MQRankSum=-1.582;QD=8.45;ReadPosRankSum=-1.225;SOR=1.303	GT:AD:DP:GQ:PL	0/1:37,14:51:99:468,0,1381
3L	5024540	.	C	A	359.77	.	AC=1;AF=0.500;AN=2;BaseQRankSum=0.327;ClippingRankSum=0.000;DP=42;ExcessHet=3.0103;FS=0.000;MLEAC=1;MLEAF=0.500;MQ=43.71;MQRankSum=-1.027;QD=8.77;ReadPosRankSum=0.275;SOR=0.793	GT:AD:DP:GQ:PL	0/1:22,19:41:99:388,0,533
3L	5024684	3L_5024684_SNP	T	C	211.77	.	AC=1;AF=0.500;AN=2;BaseQRankSum=2.338;ClippingRankSum=0.000;DB;DP=35;ExcessHet=3.0103;FS=0.000;MLEAC=1;MLEAF=0.500;MQ=43.92;MQRankSum=0.783;QD=6.05;ReadPosRankSum=1.931;SOR=0.741	GT:AD:DP:GQ:PL	0/1:23,12:35:99:240,0,521
3L	5025389	3L_5025389_SNP	C	A	664.77	.	AC=1;AF=0.500;AN=2;BaseQRankSum=2.574;ClippingRankSum=0.000;DB;DP=56;ExcessHet=3.0103;FS=2.307;MLEAC=1;MLEAF=0.500;MQ=44.00;MQRankSum=0.000;QD=12.09;ReadPosRankSum=0.216;SOR=0.511	GT:AD:DP:GQ:PL	0/1:24,31:55:99:693,0,480
3L	5025410	3L_5025410_SNP	T	A	764.77	.	AC=1;AF=0.500;AN=2;BaseQRankSum=2.196;ClippingRankSum=0.000;DB;DP=61;ExcessHet=3.0103;FS=9.069;MLEAC=1;MLEAF=0.500;MQ=44.00;MQRankSum=0.000;QD=12.75;ReadPosRankSum=-0.192;SOR=0.727	GT:AD:DP:GQ:PL	0/1:25,35:60:99:793,0,499
3L	5025704	3L_5025704_SNP	C	G	446.77	.	AC=1;AF=0.500;AN=2;BaseQRankSum=1.207;ClippingRankSum=0.000;DB;DP=53;ExcessHet=3.0103;FS=3.822;MLEAC=1;MLEAF=0.500;MQ=44.00;MQRankSum=0.000;QD=8.43;ReadPosRankSum=-1.061;SOR=1.241	GT:AD:DP:GQ:PL	0/1:30,23:53:99:475,0,587
3L	5025747	.	GA	G	608.73	.	AC=1;AF=0.500;AN=2;BaseQRankSum=-0.327;ClippingRankSum=0.000;DP=51;ExcessHet=3.0103;FS=5.785;MLEAC=1;MLEAF=0.500;MQ=44.00;MQRankSum=0.000;QD=11.94;ReadPosRankSum=0.386;SOR=1.292	GT:AD:DP:GQ:PL	0/1:26,25:51:99:646,0,694
3L	5025813	3L_5025813_SNP	G	C	353.77	.	AC=1;AF=0.500;AN=2;BaseQRankSum=-0.411;ClippingRankSum=0.000;DB;DP=42;ExcessHet=3.0103;FS=4.368;MLEAC=1;MLEAF=0.500;MQ=44.00;MQRankSum=0.000;QD=8.42;ReadPosRankSum=0.126;SOR=1.251	GT:AD:DP:GQ:PL	0/1:23,19:42:99:382,0,500
3L	5025845	.	C	CAA	412.73	.	AC=1;AF=0.500;AN=2;BaseQRankSum=0.000;ClippingRankSum=0.000;DP=38;ExcessHet=3.0103;FS=0.000;MLEAC=1;MLEAF=0.500;MQ=44.00;MQRankSum=0.000;QD=13.31;ReadPosRankSum=-0.381;SOR=0.693	GT:AD:DP:GQ:PL	0/1:13,18:31:99:450,0,275
3L	5026058	3L_5026058_SNP	T	C	1689.77	.	AC=2;AF=1.00;AN=2;DB;DP=40;ExcessHet=3.0103;FS=0.000;MLEAC=2;MLEAF=1.00;MQ=43.95;QD=30.99;SOR=1.096	GT:AD:DP:GQ:PL	1/1:0,39:39:99:1718,117,0
3L	5026066	3L_5026066_SNP	G	A	1693.77	.	AC=2;AF=1.00;AN=2;DB;DP=41;ExcessHet=3.0103;FS=0.000;MLEAC=2;MLEAF=1.00;MQ=43.95;QD=25.15;SOR=1.096	GT:AD:DP:GQ:PL	1/1:0,39:39:99:1722,117,0
3L	5026232	.	A	ATGAGC	567.73	.	AC=1;AF=0.500;AN=2;BaseQRankSum=0.080;ClippingRankSum=0.000;DP=54;ExcessHet=3.0103;FS=0.000;MLEAC=1;MLEAF=0.500;MQ=43.87;MQRankSum=-2.546;QD=10.71;ReadPosRankSum=-0.782;SOR=0.811	GT:AD:DP:GQ:PL	0/1:36,17:53:99:605,0,2265
3L	5026456	3L_5026456_SNP	G	A	80.77	.	AC=1;AF=0.500;AN=2;BaseQRankSum=0.237;ClippingRankSum=0.000;DB;DP=62;ExcessHet=3.0103;FS=2.686;MLEAC=1;MLEAF=0.500;MQ=43.21;MQRankSum=-2.152;QD=1.55;ReadPosRankSum=-0.650;SOR=1.186	GT:AD:DP:GQ:PL	0/1:38,14:52:99:109,0,1433
3L	5026457	.	GT	G	438.73	.	AC=1;AF=0.500;AN=2;BaseQRankSum=0.308;ClippingRankSum=0.000;DP=63;ExcessHet=3.0103;FS=2.707;MLEAC=1;MLEAF=0.500;MQ=43.19;MQRankSum=3.661;QD=7.19;ReadPosRankSum=0.976;SOR=0.371	GT:AD:DP:GQ:PL	0/1:27,34:61:99:476,0,807
3L	5026490	3L_5026490_SNP	T	A	872.77	.	AC=1;AF=0.500;AN=2;BaseQRankSum=-1.666;ClippingRankSum=0.000;DB;DP=62;ExcessHet=3.0103;FS=5.213;MLEAC=1;MLEAF=0.500;MQ=43.54;MQRankSum=-5.286;QD=14.08;ReadPosRankSum=-0.195;SOR=1.217	GT:AD:DP:GQ:PL	0/1:38,24:62:99:901,0,1466
3L	5026496	.	T	TC	838.73	.	AC=1;AF=0.500;AN=2;BaseQRankSum=-0.017;ClippingRankSum=0.000;DP=58;ExcessHet=3.0103;FS=5.322;MLEAC=1;MLEAF=0.500;MQ=43.49;MQRankSum=-5.218;QD=14.46;ReadPosRankSum=0.016;SOR=1.089	GT:AD:DP:GQ:PL	0/1:35,23:58:99:876,0,1451
3L	5026500	.	A	AGT	855.73	.	AC=1;AF=0.500;AN=2;BaseQRankSum=-0.237;ClippingRankSum=0.000;DP=60;ExcessHet=3.0103;FS=7.343;MLEAC=1;MLEAF=0.500;MQ=43.51;MQRankSum=-5.341;QD=14.26;ReadPosRankSum=0.707;SOR=1.006	GT:AD:DP:GQ:PL	0/1:37,23:60:99:893,0,1523
3L	5026503	.	CA	C	933.73	.	AC=1;AF=0.500;AN=2;BaseQRankSum=-0.878;ClippingRankSum=0.000;DP=64;ExcessHet=3.0103;FS=6.892;MLEAC=1;MLEAF=0.500;MQ=43.46;MQRankSum=-5.870;QD=14.59;ReadPosRankSum=0.607;SOR=1.176	GT:AD:DP:GQ:PL	0/1:40,24:64:99:971,0,1601
3L	5026506	.	CAT	C	843.73	.	AC=1;AF=0.500;AN=2;BaseQRankSum=-0.618;ClippingRankSum=0.000;DP=64;ExcessHet=3.0103;FS=7.071;MLEAC=1;MLEAF=0.500;MQ=43.46;MQRankSum=-5.870;QD=13.18;ReadPosRankSum=-0.559;SOR=1.139	GT:AD:DP:GQ:PL	0/1:40,24:64:99:881,0,1691
3L	5026517	.	AT	A	885.73	.	AC=1;AF=0.500;AN=2;BaseQRankSum=-0.171;ClippingRankSum=0.000;DP=65;ExcessHet=3.0103;FS=6.982;MLEAC=1;MLEAF=0.500;MQ=43.50;MQRankSum=-5.686;QD=13.63;ReadPosRankSum=1.897;SOR=1.159	GT:AD:DP:GQ:PL	0/1:41,24:65:99:923,0,1688
3L	5026524	3L_5026524_SNP	T	G	888.77	.	AC=1;AF=0.500;AN=2;BaseQRankSum=-0.609;ClippingRankSum=0.000;DB;DP=67;ExcessHet=3.0103;FS=6.655;MLEAC=1;MLEAF=0.500;MQ=43.52;MQRankSum=-5.618;QD=13.27;ReadPosRankSum=1.822;SOR=1.315	GT:AD:DP:GQ:PL	0/1:42,25:67:99:917,0,1772
3L	5026532	3L_5026532_SNP	G	A	918.77	.	AC=1;AF=0.500;AN=2;BaseQRankSum=0.907;ClippingRankSum=0.000;DB;DP=74;ExcessHet=3.0103;FS=2.030;MLEAC=1;MLEAF=0.500;MQ=43.56;MQRankSum=-5.821;QD=12.42;ReadPosRankSum=2.095;SOR=1.005	GT:AD:DP:GQ:PL	0/1:48,26:74:99:947,0,1937
3L	5026545	3L_5026545_SNP	T	A	969.77	.	AC=1;AF=0.500;AN=2;BaseQRankSum=0.300;ClippingRankSum=0.000;DB;DP=70;ExcessHet=3.0103;FS=2.083;MLEAC=1;MLEAF=0.500;MQ=43.50;MQRankSum=-5.837;QD=13.85;ReadPosRankSum=0.979;SOR=0.402	GT:AD:DP:GQ:PL	0/1:44,26:70:99:998,0,1808
3L	5026557	3L_5026557_SNP	G	A	888.77	.	AC=1;AF=0.500;AN=2;BaseQRankSum=-0.432;ClippingRankSum=0.000;DB;DP=69;ExcessHet=3.0103;FS=2.102;MLEAC=1;MLEAF=0.500;MQ=43.49;MQRankSum=-5.963;QD=12.88;ReadPosRankSum=0.256;SOR=0.560	GT:AD:DP:GQ:PL	0/1:44,25:69:99:917,0,1772
3L	5026573	3L_5026573_SNP	T	C	877.77	.	AC=1;AF=0.500;AN=2;BaseQRankSum=-0.007;ClippingRankSum=0.000;DB;DP=65;ExcessHet=3.0103;FS=3.447;MLEAC=1;MLEAF=0.500;MQ=43.52;MQRankSum=-5.436;QD=13.50;ReadPosRankSum=-1.727;SOR=0.687	GT:AD:DP:GQ:PL	0/1:41,24:65:99:906,0,1646
3L	5026581	3L_5026581_SNP	G	A	904.77	.	AC=1;AF=0.500;AN=2;BaseQRankSum=-3.396;ClippingRankSum=0.000;DB;DP=67;ExcessHet=3.0103;FS=3.358;MLEAC=1;MLEAF=0.500;MQ=43.50;MQRankSum=-5.436;QD=13.50;ReadPosRankSum=-2.827;SOR=0.672	GT:AD:DP:GQ:PL	0/1:41,26:67:99:933,0,1643
3L	5026838	3L_5026838_SNP	T	C	298.77	.	AC=1;AF=0.500;AN=2;BaseQRankSum=1.612;ClippingRankSum=0.000;DB;DP=42;ExcessHet=3.0103;FS=9.166;MLEAC=1;MLEAF=0.500;MQ=43.65;MQRankSum=-3.301;QD=7.11;ReadPosRankSum=0.078;SOR=1.518	GT:AD:DP:GQ:PL	0/1:26,16:42:99:327,0,601
3L	5026867	3L_5026867_SNP	A	T	514.77	.	AC=1;AF=0.500;AN=2;BaseQRankSum=0.027;ClippingRankSum=0.000;DB;DP=43;ExcessHet=3.0103;FS=15.786;MLEAC=1;MLEAF=0.500;MQ=43.55;MQRankSum=-2.896;QD=11.97;ReadPosRankSum=-0.421;SOR=2.411	GT:AD:DP:GQ:PL	0/1:28,15:43:99:543,0,1372
3L	5026868	.	G	T	514.77	.	AC=1;AF=0.500;AN=2;BaseQRankSum=2.328;ClippingRankSum=0.000;DP=43;ExcessHet=3.0103;FS=15.786;MLEAC=1;MLEAF=0.500;MQ=43.55;MQRankSum=-2.896;QD=11.97;ReadPosRankSum=-0.421;SOR=2.411	GT:AD:DP:GQ:PL	0/1:28,15:43:99:543,0,1372
3L	5026893	3L_5026893_SNP	A	G	540.77	.	AC=1;AF=0.500;AN=2;BaseQRankSum=0.696;ClippingRankSum=0.000;DB;DP=47;ExcessHet=3.0103;FS=22.362;MLEAC=1;MLEAF=0.500;MQ=43.28;MQRankSum=-2.979;QD=11.51;ReadPosRankSum=-0.899;SOR=3.246	GT:AD:DP:GQ:PL	0/1:31,16:47:99:569,0,1332
3L	5026923	.	A	AAATGG	344.73	.	AC=1;AF=0.500;AN=2;BaseQRankSum=0.529;ClippingRankSum=0.000;DP=44;ExcessHet=3.0103;FS=22.620;MLEAC=1;MLEAF=0.500;MQ=43.23;MQRankSum=-3.604;QD=8.21;ReadPosRankSum=0.125;SOR=3.600	GT:AD:DP:GQ:PL	0/1:30,12:42:99:382,0,1262
3L	5026946	.	T	TGGGGGGGAATGGAAA	510.73	.	AC=1;AF=0.500;AN=2;BaseQRankSum=-0.035;ClippingRankSum=0.000;DP=40;ExcessHet=3.0103;FS=11.552;MLEAC=1;MLEAF=0.500;MQ=43.00;MQRankSum=-3.454;QD=13.44;ReadPosRankSum=-0.193;SOR=2.466	GT:AD:DP:GQ:PL	0/1:27,11:38:99:548,0,1267
3L	5026970	3L_5026970_DEL	CAG	C	715.73	.	AC=1;AF=0.500;AN=2;BaseQRankSum=-1.083;ClippingRankSum=0.000;DB;DP=46;ExcessHet=3.0103;FS=0.000;MLEAC=1;MLEAF=0.500;MQ=43.15;MQRankSum=-1.895;QD=15.56;ReadPosRankSum=-2.317;SOR=0.733	GT:AD:DP:GQ:PL	0/1:26,20:46:99:753,0,1105
3L	5027055	3L_5027055_SNP	G	C	904.77	.	AC=1;AF=0.500;AN=2;BaseQRankSum=-0.152;ClippingRankSum=0.000;DB;DP=50;ExcessHet=3.0103;FS=6.121;MLEAC=1;MLEAF=0.500;MQ=43.66;MQRankSum=-1.342;QD=18.85;ReadPosRankSum=-0.469;SOR=1.459	GT:AD:DP:GQ:PL	0/1:24,24:48:99:933,0,1215
3L	5027059	3L_5027059_SNP	T	A	904.77	.	AC=1;AF=0.500;AN=2;BaseQRankSum=-0.073;ClippingRankSum=0.000;DB;DP=51;ExcessHet=3.0103;FS=5.993;MLEAC=1;MLEAF=0.500;MQ=43.67;MQRankSum=-1.390;QD=18.46;ReadPosRankSum=-0.057;SOR=1.488	GT:AD:DP:GQ:PL	0/1:25,24:49:99:933,0,1215
3L	5027103	3L_5027103_SNP	T	A	471.77	.	AC=1;AF=0.500;AN=2;BaseQRankSum=-2.823;ClippingRankSum=0.000;DB;DP=56;ExcessHet=3.0103;FS=0.000;MLEAC=1;MLEAF=0.500;MQ=43.95;MQRankSum=-1.100;QD=8.58;ReadPosRankSum=0.120;SOR=0.791	GT:AD:DP:GQ:PL	0/1:31,24:55:99:500,0,733
3L	5027131	3L_5027131_SNP	A	T	688.77	.	AC=1;AF=0.500;AN=2;BaseQRankSum=3.292;ClippingRankSum=0.000;DB;DP=53;ExcessHet=3.0103;FS=0.000;MLEAC=1;MLEAF=0.500;MQ=43.91;MQRankSum=-1.707;QD=13.25;ReadPosRankSum=0.485;SOR=0.720	GT:AD:DP:GQ:PL	0/1:31,21:52:99:717,0,1218
3L	5027133	.	CT	C	679.73	.	AC=1;AF=0.500;AN=2;BaseQRankSum=-0.104;ClippingRankSum=0.000;DP=54;ExcessHet=3.0103;FS=0.000;MLEAC=1;MLEAF=0.500;MQ=43.91;MQRankSum=-1.667;QD=12.83;ReadPosRankSum=0.199;SOR=0.805	GT:AD:DP:GQ:PL	0/1:31,22:53:99:717,0,1218
3L	5027164	3L_5027164_SNP	G	T	786.77	.	AC=1;AF=0.500;AN=2;BaseQRankSum=-0.427;ClippingRankSum=0.000;DB;DP=58;ExcessHet=3.0103;FS=0.000;MLEAC=1;MLEAF=0.500;MQ=43.88;MQRankSum=-2.234;QD=13.56;ReadPosRankSum=0.088;SOR=0.826	GT:AD:DP:GQ:PL	0/1:36,22:58:99:815,0,1505
3L	5027168	3L_5027168_SNP	T	G	786.77	.	AC=1;AF=0.500;AN=2;BaseQRankSum=-0.008;ClippingRankSum=0.000;DB;DP=58;ExcessHet=3.0103;FS=0.000;MLEAC=1;MLEAF=0.500;MQ=43.88;MQRankSum=-2.234;QD=13.56;ReadPosRankSum=-0.152;SOR=0.826	GT:AD:DP:GQ:PL	0/1:36,22:58:99:815,0,1512
3L	5027178	3L_5027178_SNP	A	G	744.77	.	AC=1;AF=0.500;AN=2;BaseQRankSum=-0.234;ClippingRankSum=0.000;DB;DP=57;ExcessHet=3.0103;FS=0.000;MLEAC=1;MLEAF=0.500;MQ=43.88;MQRankSum=-2.287;QD=13.07;ReadPosRankSum=-0.587;SOR=0.824	GT:AD:DP:GQ:PL	0/1:36,21:57:99:773,0,1500
3L	5027218	3L_5027218_SNP	A	C	324.77	.	AC=1;AF=0.500;AN=2;BaseQRankSum=-1.754;ClippingRankSum=0.000;DB;DP=60;ExcessHet=3.0103;FS=2.342;MLEAC=1;MLEAF=0.500;MQ=43.93;MQRankSum=-2.070;QD=5.41;ReadPosRankSum=0.477;SOR=0.417	GT:AD:DP:GQ:PL	0/1:41,19:60:99:353,0,988
3L	5027245	3L_5027245_SNP	A	G	793.77	.	AC=1;AF=0.500;AN=2;BaseQRankSum=0.080;ClippingRankSum=0.000;DB;DP=55;ExcessHet=3.0103;FS=0.000;MLEAC=1;MLEAF=0.500;MQ=43.89;MQRankSum=-2.224;QD=14.43;ReadPosRankSum=-0.953;SOR=0.733	GT:AD:DP:GQ:PL	0/1:34,21:55:99:822,0,1284
3L	5027256	3L_5027256_SNP	C	G	882.77	.	AC=1;AF=0.500;AN=2;BaseQRankSum=-2.691;ClippingRankSum=0.000;DB;DP=54;ExcessHet=3.0103;FS=0.000;MLEAC=1;MLEAF=0.500;MQ=43.89;MQRankSum=-2.107;QD=16.35;ReadPosRankSum=-1.030;SOR=0.626	GT:AD:DP:GQ:PL	0/1:32,22:54:99:911,0,1271
3L	5027276	3L_5027276_SNP	T	G	969.77	.	AC=1;AF=0.500;AN=2;BaseQRankSum=-3.224;ClippingRankSum=0.000;DB;DP=56;ExcessHet=3.0103;FS=2.274;MLEAC=1;MLEAF=0.500;MQ=43.93;MQRankSum=-1.508;QD=17.32;ReadPosRankSum=-0.814;SOR=0.661	GT:AD:DP:GQ:PL	0/1:30,26:56:99:998,0,1223
3L	5027282	3L_5027282_SNP	G	T	936.77	.	AC=1;AF=0.500;AN=2;BaseQRankSum=2.109;ClippingRankSum=0.000;DB;DP=53;ExcessHet=3.0103;FS=2.323;MLEAC=1;MLEAF=0.500;MQ=43.93;MQRankSum=-1.484;QD=17.67;ReadPosRankSum=-0.250;SOR=0.845	GT:AD:DP:GQ:PL	0/1:28,25:53:99:965,0,1100
3L	5027302	.	GT	G	860.73	.	AC=1;AF=0.500;AN=2;BaseQRankSum=0.114;ClippingRankSum=0.000;DP=51;ExcessHet=3.0103;FS=1.098;MLEAC=1;MLEAF=0.500;MQ=43.92;MQRankSum=-1.487;QD=16.88;ReadPosRankSum=1.557;SOR=0.990	GT:AD:DP:GQ:PL	0/1:27,24:51:99:898,0,1025
3L	5027402	3L_5027402_SNP	C	T	494.77	.	AC=1;AF=0.500;AN=2;BaseQRankSum=-1.728;ClippingRankSum=0.000;DB;DP=58;ExcessHet=3.0103;FS=7.365;MLEAC=1;MLEAF=0.500;MQ=43.87;MQRankSum=1.224;QD=8.53;ReadPosRankSum=-2.097;SOR=1.474	GT:AD:DP:GQ:PL	0/1:34,24:58:99:523,0,745
3L	5027621	.	T	TC	368.73	.	AC=1;AF=0.500;AN=2;BaseQRankSum=0.533;ClippingRankSum=0.000;DP=35;ExcessHet=3.0103;FS=0.000;MLEAC=1;MLEAF=0.500;MQ=44.00;MQRankSum=0.000;QD=11.89;ReadPosRankSum=1.404;SOR=0.929	GT:AD:DP:GQ:PL	0/1:11,20:31:99:406,0,154
3L	5028113	.	G	C	70.77	.	AC=1;AF=0.500;AN=2;BaseQRankSum=0.000;ClippingRankSum=0.000;DP=40;ExcessHet=3.0103;FS=13.634;MLEAC=1;MLEAF=0.500;MQ=43.83;MQRankSum=0.815;QD=1.77;ReadPosRankSum=0.389;SOR=3.516	GT:AD:DP:GQ:PL	0/1:31,9:40:99:99,0,725
3L	5028138	.	TTTG	T	340.73	.	AC=1;AF=0.500;AN=2;BaseQRankSum=0.615;ClippingRankSum=0.000;DP=49;ExcessHet=3.0103;FS=7.882;MLEAC=1;MLEAF=0.500;MQ=43.45;MQRankSum=-0.602;QD=8.74;ReadPosRankSum=-1.892;SOR=1.094	GT:AD:DP:GQ:PL	0/1:12,27:39:95:378,0,95
3L	5028150	3L_5028150_SNP	G	T	2305.77	.	AC=2;AF=1.00;AN=2;DB;DP=49;ExcessHet=3.0103;FS=0.000;MLEAC=2;MLEAF=1.00;MQ=43.45;QD=32.28;SOR=0.733	GT:AD:DP:GQ:PL	1/1:0,49:49:99:2334,160,0
3L	5028170	3L_5028170_SNP	T	C	1910.77	.	AC=2;AF=1.00;AN=2;DB;DP=47;ExcessHet=3.0103;FS=0.000;MLEAC=2;MLEAF=1.00;MQ=43.77;QD=27.74;SOR=0.919	GT:AD:DP:GQ:PL	1/1:0,47:47:99:1939,141,0
3L	5028329	3L_5028329_SNP	A	T	1326.77	.	AC=2;AF=1.00;AN=2;BaseQRankSum=1.723;ClippingRankSum=0.000;DB;DP=48;ExcessHet=3.0103;FS=4.416;MLEAC=2;MLEAF=1.00;MQ=44.00;MQRankSum=0.000;QD=28.23;ReadPosRankSum=-0.686;SOR=1.274	GT:AD:DP:GQ:PL	1/1:1,46:47:99:1355,116,0
3L	5028484	3L_5028484_SNP	A	G	582.77	.	AC=1;AF=0.500;AN=2;BaseQRankSum=0.840;ClippingRankSum=0.000;DB;DP=51;ExcessHet=3.0103;FS=0.000;MLEAC=1;MLEAF=0.500;MQ=43.96;MQRankSum=0.729;QD=11.66;ReadPosRankSum=0.330;SOR=0.586	GT:AD:DP:GQ:PL	0/1:34,16:50:99:611,0,2590
3L	5028488	3L_5028488_SNP	C	T	585.77	.	AC=1;AF=0.500;AN=2;BaseQRankSum=-1.544;ClippingRankSum=0.000;DB;DP=50;ExcessHet=3.0103;FS=1.172;MLEAC=1;MLEAF=0.500;MQ=43.96;MQRankSum=0.760;QD=11.72;ReadPosRankSum=-0.113;SOR=0.437	GT:AD:DP:GQ:PL	0/1:33,17:50:99:614,0,2561
3L	5028494	3L_5028494_SNP	C	T	617.77	.	AC=1;AF=0.500;AN=2;BaseQRankSum=-0.568;ClippingRankSum=0.000;DB;DP=50;ExcessHet=3.0103;FS=0.000;MLEAC=1;MLEAF=0.500;MQ=43.96;MQRankSum=0.792;QD=12.36;ReadPosRankSum=-0.897;SOR=0.549	GT:AD:DP:GQ:PL	0/1:32,18:50:99:646,0,2502
3L	5028588	3L_5028588_SNP	T	C	1085.77	.	AC=2;AF=1.00;AN=2;DB;DP=40;ExcessHet=3.0103;FS=0.000;MLEAC=2;MLEAF=1.00;MQ=43.95;QD=27.84;SOR=0.968	GT:AD:DP:GQ:PL	1/1:0,39:39:99:1114,117,0
3L	5028710	3L_5028710_SNP	T	G	1060.77	.	AC=2;AF=1.00;AN=2;DB;DP=39;ExcessHet=3.0103;FS=0.000;MLEAC=2;MLEAF=1.00;MQ=43.95;QD=27.20;SOR=0.743	GT:AD:DP:GQ:PL	1/1:0,39:39:99:1089,117,0
3L	5028795	3L_5028795_SNP	G	A	1149.77	.	AC=2;AF=1.00;AN=2;DB;DP=41;ExcessHet=3.0103;FS=0.000;MLEAC=2;MLEAF=1.00;MQ=44.00;QD=28.04;SOR=0.741	GT:AD:DP:GQ:PL	1/1:0,41:41:99:1178,123,0
3L	5028877	3L_5028877_SNP	A	G	945.77	.	AC=2;AF=1.00;AN=2;DB;DP=36;ExcessHet=3.0103;FS=0.000;MLEAC=2;MLEAF=1.00;MQ=43.95;QD=26.27;SOR=0.693	GT:AD:DP:GQ:PL	1/1:0,36:36:99:974,108,0
3L	5029162	3L_5029162_SNP	C	T	450.77	.	AC=1;AF=0.500;AN=2;BaseQRankSum=-0.859;ClippingRankSum=0.000;DB;DP=60;ExcessHet=3.0103;FS=2.280;MLEAC=1;MLEAF=0.500;MQ=44.00;MQRankSum=0.000;QD=7.51;ReadPosRankSum=0.853;SOR=0.381	GT:AD:DP:GQ:PL	0/1:36,24:60:99:479,0,815
3L	5029174	3L_5029174_SNP	A	T	873.77	.	AC=1;AF=0.500;AN=2;BaseQRankSum=-1.448;ClippingRankSum=0.000;DB;DP=59;ExcessHet=3.0103;FS=2.267;MLEAC=1;MLEAF=0.500;MQ=43.94;MQRankSum=0.863;QD=14.81;ReadPosRankSum=2.449;SOR=0.408	GT:AD:DP:GQ:PL	0/1:35,24:59:99:902,0,1388
3L	5029177	3L_5029177_SNP	A	T	870.77	.	AC=1;AF=0.500;AN=2;BaseQRankSum=3.310;ClippingRankSum=0.000;DB;DP=58;ExcessHet=3.0103;FS=2.319;MLEAC=1;MLEAF=0.500;MQ=43.93;MQRankSum=0.875;QD=15.01;ReadPosRankSum=2.580;SOR=0.361	GT:AD:DP:GQ:PL	0/1:34,24:58:99:899,0,1424
3L	5029180	3L_5029180_SNP	G	A	873.77	.	AC=1;AF=0.500;AN=2;BaseQRankSum=-1.408;ClippingRankSum=0.000;DB;DP=59;ExcessHet=3.0103;FS=2.267;MLEAC=1;MLEAF=0.500;MQ=43.94;MQRankSum=0.863;QD=14.81;ReadPosRankSum=2.433;SOR=0.408	GT:AD:DP:GQ:PL	0/1:35,24:59:99:902,0,1391
3L	5029198	3L_5029198_SNP	G	T	534.77	.	AC=1;AF=0.500;AN=2;BaseQRankSum=2.492;ClippingRankSum=0.000;DB;DP=53;ExcessHet=3.0103;FS=5.733;MLEAC=1;MLEAF=0.500;MQ=43.93;MQRankSum=0.983;QD=10.09;ReadPosRankSum=0.054;SOR=0.252	GT:AD:DP:GQ:PL	0/1:28,25:53:99:563,0,610
3L	5029261	3L_5029261_SNP	A	T	494.77	.	AC=1;AF=0.500;AN=2;BaseQRankSum=0.787;ClippingRankSum=0.000;DB;DP=53;ExcessHet=3.0103;FS=1.065;MLEAC=1;MLEAF=0.500;MQ=43.77;MQRankSum=0.402;QD=9.34;ReadPosRankSum=-1.761;SOR=0.969	GT:AD:DP:GQ:PL	0/1:29,24:53:99:523,0,654
3L	5029335	3L_5029335_SNP	C	A	531.77	.	AC=1;AF=0.500;AN=2;BaseQRankSum=-2.596;ClippingRankSum=0.000;DB;DP=64;ExcessHet=3.0103;FS=3.431;MLEAC=1;MLEAF=0.500;MQ=43.81;MQRankSum=0.351;QD=8.31;ReadPosRankSum=1.469;SOR=1.179	GT:AD:DP:GQ:PL	0/1:36,28:64:99:560,0,818
3L	5029379	3L_5029379_SNP	A	T	848.77	.	AC=1;AF=0.500;AN=2;BaseQRankSum=-1.446;ClippingRankSum=0.000;DB;DP=67;ExcessHet=3.0103;FS=0.922;MLEAC=1;MLEAF=0.500;MQ=43.87;MQRankSum=0.280;QD=12.67;ReadPosRankSum=-0.848;SOR=0.579	GT:AD:DP:GQ:PL	0/1:28,39:67:99:877,0,580
3L	5029475	3L_5029475_SNP	G	A	1065.77	.	AC=1;AF=0.500;AN=2;BaseQRankSum=2.328;ClippingRankSum=0.000;DB;DP=70;ExcessHet=3.0103;FS=0.912;MLEAC=1;MLEAF=0.500;MQ=44.00;MQRankSum=0.000;QD=15.23;ReadPosRankSum=0.519;SOR=0.852	GT:AD:DP:GQ:PL	0/1:41,29:70:99:1094,0,2986
3L	5029482	3L_5029482_SNP	A	G	1091.77	.	AC=1;AF=0.500;AN=2;BaseQRankSum=0.548;ClippingRankSum=0.000;DB;DP=70;ExcessHet=3.0103;FS=0.912;MLEAC=1;MLEAF=0.500;MQ=44.00;MQRankSum=0.000;QD=15.60;ReadPosRankSum=-0.007;SOR=0.852	GT:AD:DP:GQ:PL	0/1:41,29:70:99:1120,0,2983
3L	5029490	3L_5029490_SNP	C	T	1010.77	.	AC=1;AF=0.500;AN=2;BaseQRankSum=1.900;ClippingRankSum=0.000;DB;DP=68;ExcessHet=3.0103;FS=0.937;MLEAC=1;MLEAF=0.500;MQ=44.00;MQRankSum=0.000;QD=14.86;ReadPosRankSum=-0.180;SOR=0.520	GT:AD:DP:GQ:PL	0/1:40,28:68:99:1039,0,2891
3L	5029625	3L_5029625_SNP	T	C	434.77	.	AC=1;AF=0.500;AN=2;BaseQRankSum=0.364;ClippingRankSum=0.000;DB;DP=60;ExcessHet=3.0103;FS=5.279;MLEAC=1;MLEAF=0.500;MQ=43.90;MQRankSum=1.429;QD=7.37;ReadPosRankSum=1.017;SOR=0.765	GT:AD:DP:GQ:PL	0/1:36,23:59:99:463,0,827
3L	5029730	3L_5029730_SNP	A	T	1525.77	.	AC=2;AF=1.00;AN=2;DB;DP=54;ExcessHet=3.0103;FS=0.000;MLEAC=2;MLEAF=1.00;MQ=43.89;QD=28.25;SOR=0.767	GT:AD:DP:GQ:PL	1/1:0,54:54:99:1554,162,0
3L	5029762	3L_5029762_SNP	G	A	1403.77	.	AC=2;AF=1.00;AN=2;DB;DP=49;ExcessHet=3.0103;FS=0.000;MLEAC=2;MLEAF=1.00;MQ=43.92;QD=28.65;SOR=0.733	GT:AD:DP:GQ:PL	1/1:0,49:49:99:1432,147,0
3L	5029824	.	T	TCTGAGTC	762.73	.	AC=1;AF=0.500;AN=2;BaseQRankSum=-0.481;ClippingRankSum=0.000;DP=51;ExcessHet=3.0103;FS=1.115;MLEAC=1;MLEAF=0.500;MQ=43.88;MQRankSum=1.650;QD=16.58;ReadPosRankSum=-0.022;SOR=0.899	GT:AD:DP:GQ:PL	0/1:25,21:46:99:800,0,984
3L	5030012	.	A	ATAGT	1407.73	.	AC=1;AF=0.500;AN=2;BaseQRankSum=0.227;ClippingRankSum=0.000;DP=58;ExcessHet=3.0103;FS=2.327;MLEAC=1;MLEAF=0.500;MQ=43.26;MQRankSum=-4.187;QD=25.14;ReadPosRankSum=-0.764;SOR=0.824	GT:AD:DP:GQ:PL	0/1:22,34:56:99:1445,0,968
3L	5030014	.	A	AC	1407.73	.	AC=1;AF=0.500;AN=2;BaseQRankSum=-1.591;ClippingRankSum=0.000;DP=58;ExcessHet=3.0103;FS=2.296;MLEAC=1;MLEAF=0.500;MQ=43.22;MQRankSum=-4.193;QD=24.27;ReadPosRankSum=-1.291;SOR=0.807	GT:AD:DP:GQ:PL	0/1:22,36:58:99:1445,0,968
3L	5030018	.	T	TGTTA	1474.73	.	AC=1;AF=0.500;AN=2;BaseQRankSum=2.452;ClippingRankSum=0.000;DP=57;ExcessHet=3.0103;FS=2.349;MLEAC=1;MLEAF=0.500;MQ=43.17;MQRankSum=-4.263;QD=25.87;ReadPosRankSum=-1.845;SOR=1.005	GT:AD:DP:GQ:PL	0/1:21,36:57:99:1512,0,962
3L	5030042	.	GTGT	G	1174.73	.	AC=1;AF=0.500;AN=2;BaseQRankSum=-0.539;ClippingRankSum=0.000;DP=54;ExcessHet=3.0103;FS=1.083;MLEAC=1;MLEAF=0.500;MQ=43.09;MQRankSum=-4.773;QD=22.16;ReadPosRankSum=-1.274;SOR=0.465	GT:AD:DP:GQ:PL	0/1:21,32:53:99:1212,0,950
3L	5030050	3L_5030050_SNP	T	C	1183.77	.	AC=1;AF=0.500;AN=2;BaseQRankSum=-2.456;ClippingRankSum=0.000;DB;DP=48;ExcessHet=3.0103;FS=6.021;MLEAC=1;MLEAF=0.500;MQ=43.10;MQRankSum=-4.359;QD=24.66;ReadPosRankSum=-1.065;SOR=0.617	GT:AD:DP:GQ:PL	0/1:19,29:48:99:1212,0,934
3L	5030067	3L_5030067_SNP	T	C	555.77	.	AC=1;AF=0.500;AN=2;BaseQRankSum=0.291;ClippingRankSum=0.000;DB;DP=48;ExcessHet=3.0103;FS=6.129;MLEAC=1;MLEAF=0.500;MQ=43.10;MQRankSum=-4.660;QD=11.82;ReadPosRankSum=0.140;SOR=0.223	GT:AD:DP:GQ:PL	0/1:20,27:47:99:584,0,413
3L	5030085	3L_5030085_SNP	A	G	946.77	.	AC=1;AF=0.500;AN=2;BaseQRankSum=-0.011;ClippingRankSum=0.000;DB;DP=47;ExcessHet=3.0103;FS=6.133;MLEAC=1;MLEAF=0.500;MQ=43.08;MQRankSum=-4.990;QD=20.58;ReadPosRankSum=-0.401;SOR=0.368	GT:AD:DP:GQ:PL	0/1:21,25:46:99:975,0,844
3L	5030087	3L_5030087_SNP	T	G	946.77	.	AC=1;AF=0.500;AN=2;BaseQRankSum=0.470;ClippingRankSum=0.000;DB;DP=47;ExcessHet=3.0103;FS=8.268;MLEAC=1;MLEAF=0.500;MQ=43.19;MQRankSum=-4.798;QD=20.58;ReadPosRankSum=-0.111;SOR=0.477	GT:AD:DP:GQ:PL	0/1:22,24:46:99:975,0,844
3L	5030126	3L_5030126_SNP	A	G	1005.77	.	AC=1;AF=0.500;AN=2;BaseQRankSum=0.927;ClippingRankSum=0.000;DB;DP=49;ExcessHet=3.0103;FS=4.043;MLEAC=1;MLEAF=0.500;MQ=43.24;MQRankSum=-4.290;QD=20.53;ReadPosRankSum=-1.139;SOR=0.316	GT:AD:DP:GQ:PL	0/1:21,28:49:99:1034,0,812
3L	5030133	3L_5030133_SNP	A	T	981.77	.	AC=1;AF=0.500;AN=2;BaseQRankSum=1.074;ClippingRankSum=0.000;DB;DP=48;ExcessHet=3.0103;FS=4.057;MLEAC=1;MLEAF=0.500;MQ=43.26;MQRankSum=-4.379;QD=20.45;ReadPosRankSum=0.167;SOR=0.307	GT:AD:DP:GQ:PL	0/1:22,26:48:99:1010,0,815
3L	5030164	3L_5030164_SNP	A	T	989.77	.	AC=1;AF=0.500;AN=2;BaseQRankSum=0.578;ClippingRankSum=0.000;DB;DP=47;ExcessHet=3.0103;FS=0.000;MLEAC=1;MLEAF=0.500;MQ=43.50;MQRankSum=-3.195;QD=21.06;ReadPosRankSum=-1.307;SOR=0.586	GT:AD:DP:GQ:PL	0/1:20,27:47:99:1018,0,716
3L	5030175	3L_5030175_SNP	T	G	983.77	.	AC=1;AF=0.500;AN=2;BaseQRankSum=-1.090;ClippingRankSum=0.000;DB;DP=49;ExcessHet=3.0103;FS=1.087;MLEAC=1;MLEAF=0.500;MQ=43.46;MQRankSum=-3.189;QD=20.08;ReadPosRankSum=-0.586;SOR=0.891	GT:AD:DP:GQ:PL	0/1:21,28:49:99:1012,0,763
3L	5030208	3L_5030208_SNP	G	C	971.77	.	AC=1;AF=0.500;AN=2;BaseQRankSum=-0.868;ClippingRankSum=0.000;DB;DP=47;ExcessHet=3.0103;FS=2.531;MLEAC=1;MLEAF=0.500;MQ=43.44;MQRankSum=-3.472;QD=20.68;ReadPosRankSum=1.813;SOR=1.112	GT:AD:DP:GQ:PL	0/1:22,25:47:99:1000,0,811
3L	5030212	3L_5030212_SNP	G	A	2266.77	.	AC=2;AF=1.00;AN=2;DB;DP=49;ExcessHet=3.0103;FS=0.000;MLEAC=2;MLEAF=1.00;MQ=43.42;QD=32.24;SOR=1.473	GT:AD:DP:GQ:PL	1/1:0,49:49:99:2295,154,0
3L	5030213	3L_5030213_SNP	G	T	2266.77	.	AC=2;AF=1.00;AN=2;DB;DP=50;ExcessHet=3.0103;FS=0.000;MLEAC=2;MLEAF=1.00;MQ=43.43;QD=30.47;SOR=1.390	GT:AD:DP:GQ:PL	1/1:0,50:50:99:2295,154,0
3L	5030218	3L_5030218_SNP	C	T	2367.77	.	AC=2;AF=1.00;AN=2;DB;DP=54;ExcessHet=3.0103;FS=0.000;MLEAC=2;MLEAF=1.00;MQ=43.48;QD=29.18;SOR=1.445	GT:AD:DP:GQ:PL	1/1:0,54:54:99:2396,163,0
3L	5030228	3L_5030228_SNP	T	C	1045.77	.	AC=1;AF=0.500;AN=2;BaseQRankSum=-3.384;ClippingRankSum=0.000;DB;DP=54;ExcessHet=3.0103;FS=2.393;MLEAC=1;MLEAF=0.500;MQ=43.51;MQRankSum=-3.385;QD=19.37;ReadPosRankSum=1.137;SOR=0.392	GT:AD:DP:GQ:PL	0/1:25,29:54:99:1074,0,854
3L	5030258	3L_5030258_SNP	C	A	584.77	.	AC=1;AF=0.500;AN=2;BaseQRankSum=-0.881;ClippingRankSum=0.000;DB;DP=50;ExcessHet=3.0103;FS=11.081;MLEAC=1;MLEAF=0.500;MQ=43.47;MQRankSum=-3.257;QD=11.70;ReadPosRankSum=-0.788;SOR=0.105	GT:AD:DP:GQ:PL	0/1:22,28:50:99:613,0,476
3L	5030383	3L_5030383_SNP	C	A	352.77	.	AC=1;AF=0.500;AN=2;BaseQRankSum=-0.259;ClippingRankSum=0.000;DB;DP=41;ExcessHet=3.0103;FS=4.658;MLEAC=1;MLEAF=0.500;MQ=43.95;MQRankSum=0.891;QD=8.60;ReadPosRankSum=0.491;SOR=1.301	GT:AD:DP:GQ:PL	0/1:24,17:41:99:381,0,528
3L	5030424	3L_5030424_SNP	T	G	1524.77	.	AC=2;AF=1.00;AN=2;DB;DP=47;ExcessHet=3.0103;FS=0.000;MLEAC=2;MLEAF=1.00;MQ=43.84;QD=32.44;SOR=0.735	GT:AD:DP:GQ:PL	1/1:0,47:47:99:1553,140,0
3L	5030425	3L_5030425_SNP	T	A	507.77	.	AC=1;AF=0.500;AN=2;BaseQRankSum=-0.563;ClippingRankSum=0.000;DB;DP=44;ExcessHet=3.0103;FS=9.024;MLEAC=1;MLEAF=0.500;MQ=43.83;MQRankSum=0.803;QD=11.54;ReadPosRankSum=0.146;SOR=1.523	GT:AD:DP:GQ:PL	0/1:28,16:44:99:536,0,1066
3L	5030436	3L_5030436_SNP	C	T	494.77	.	AC=1;AF=0.500;AN=2;BaseQRankSum=-1.519;ClippingRankSum=0.000;DB;DP=39;ExcessHet=3.0103;FS=10.184;MLEAC=1;MLEAF=0.500;MQ=43.81;MQRankSum=0.802;QD=12.69;ReadPosRankSum=-0.835;SOR=1.670	GT:AD:DP:GQ:PL	0/1:25,14:39:99:523,0,992
3L	5030512	.	TAGGGA	T	1807.73	.	AC=2;AF=1.00;AN=2;DP=41;ExcessHet=3.0103;FS=0.000;MLEAC=2;MLEAF=1.00;MQ=43.82;QD=25.91;SOR=0.843	GT:AD:DP:GQ:PL	1/1:0,41:41:99:1845,123,0
3L	5030566	3L_5030566_SNP	A	C	684.77	.	AC=1;AF=0.500;AN=2;BaseQRankSum=-0.260;ClippingRankSum=0.000;DB;DP=38;ExcessHet=3.0103;FS=0.000;MLEAC=1;MLEAF=0.500;MQ=43.81;MQRankSum=-0.452;QD=18.02;ReadPosRankSum=0.473;SOR=0.826	GT:AD:DP:GQ:PL	0/1:8,30:38:99:713,0,109
3L	5030691	3L_5030691_INS	C	CT	595.73	.	AC=1;AF=0.500;AN=2;BaseQRankSum=-0.910;ClippingRankSum=0.000;DB;DP=52;ExcessHet=3.0103;FS=11.572;MLEAC=1;MLEAF=0.500;MQ=43.92;MQRankSum=2.021;QD=11.91;ReadPosRankSum=-0.820;SOR=0.430	GT:AD:DP:GQ:PL	0/1:17,33:50:99:633,0,210
3L	5030725	3L_5030725_SNP	C	A	1369.77	.	AC=2;AF=1.00;AN=2;DB;DP=52;ExcessHet=3.0103;FS=0.000;MLEAC=2;MLEAF=1.00;MQ=43.92;QD=26.86;SOR=0.994	GT:AD:DP:GQ:PL	1/1:0,51:51:99:1398,152,0
3L	5030799	.	C	A	746.77	.	AC=1;AF=0.500;AN=2;BaseQRankSum=2.937;ClippingRankSum=0.000;DP=46;ExcessHet=3.0103;FS=2.755;MLEAC=1;MLEAF=0.500;MQ=43.96;MQRankSum=1.536;QD=16.59;ReadPosRankSum=0.147;SOR=0.715	GT:AD:DP:GQ:PL	0/1:14,31:45:99:775,0,253
3L	5030983	3L_5030983_SNP	T	A	341.77	.	AC=1;AF=0.500;AN=2;BaseQRankSum=-0.464;ClippingRankSum=0.000;DB;DP=54;ExcessHet=3.0103;FS=2.446;MLEAC=1;MLEAF=0.500;MQ=43.51;MQRankSum=-3.787;QD=6.33;ReadPosRankSum=1.996;SOR=0.916	GT:AD:DP:GQ:PL	0/1:35,19:54:99:370,0,809
3L	5031043	3L_5031043_SNP	G	A	1012.77	.	AC=1;AF=0.500;AN=2;BaseQRankSum=-0.078;ClippingRankSum=0.000;DB;DP=69;ExcessHet=3.0103;FS=0.969;MLEAC=1;MLEAF=0.500;MQ=42.57;MQRankSum=-6.237;QD=14.68;ReadPosRankSum=-2.454;SOR=0.504	GT:AD:DP:GQ:PL	0/1:42,27:69:99:1041,0,2133
3L	5031045	.	A	AG	1003.73	.	AC=1;AF=0.500;AN=2;BaseQRankSum=0.638;ClippingRankSum=0.000;DP=70;ExcessHet=3.0103;FS=2.075;MLEAC=1;MLEAF=0.500;MQ=42.59;MQRankSum=-6.112;QD=14.34;ReadPosRankSum=-2.910;SOR=0.444	GT:AD:DP:GQ:PL	0/1:42,28:70:99:1041,0,2133
3L	5031046	.	A	T	1012.77	.	AC=1;AF=0.500;AN=2;BaseQRankSum=-1.357;ClippingRankSum=0.000;DP=69;ExcessHet=3.0103;FS=0.969;MLEAC=1;MLEAF=0.500;MQ=42.57;MQRankSum=-6.237;QD=14.68;ReadPosRankSum=-2.692;SOR=0.504	GT:AD:DP:GQ:PL	0/1:42,27:69:99:1041,0,2133
3L	5031058	.	AGT	A	769.73	.	AC=1;AF=0.500;AN=2;BaseQRankSum=-2.784;ClippingRankSum=0.000;DP=71;ExcessHet=3.0103;FS=0.000;MLEAC=1;MLEAF=0.500;MQ=42.54;MQRankSum=-6.874;QD=11.16;ReadPosRankSum=-2.515;SOR=0.723	GT:AD:DP:GQ:PL	0/1:43,26:69:99:807,0,1409
3L	5031088	3L_5031088_SNP	T	A	443.77	.	AC=1;AF=0.500;AN=2;BaseQRankSum=0.483;ClippingRankSum=0.000;DB;DP=70;ExcessHet=3.0103;FS=0.976;MLEAC=1;MLEAF=0.500;MQ=42.68;MQRankSum=-7.394;QD=6.34;ReadPosRankSum=-2.989;SOR=0.936	GT:AD:DP:GQ:PL	0/1:46,24:70:99:472,0,1105
3L	5031121	3L_5031121_SNP	C	A	768.77	.	AC=1;AF=0.500;AN=2;BaseQRankSum=-3.696;ClippingRankSum=0.000;DB;DP=64;ExcessHet=3.0103;FS=3.663;MLEAC=1;MLEAF=0.500;MQ=42.39;MQRankSum=-7.496;QD=12.01;ReadPosRankSum=2.201;SOR=0.976	GT:AD:DP:GQ:PL	0/1:42,22:64:99:797,0,1672
3L	5031124	.	T	A	765.77	.	AC=1;AF=0.500;AN=2;BaseQRankSum=-0.233;ClippingRankSum=0.000;DP=62;ExcessHet=3.0103;FS=3.622;MLEAC=1;MLEAF=0.500;MQ=42.33;MQRankSum=-7.358;QD=12.35;ReadPosRankSum=1.974;SOR=1.025	GT:AD:DP:GQ:PL	0/1:40,22:62:99:794,0,1714
3L	5031125	.	T	A	768.77	.	AC=1;AF=0.500;AN=2;BaseQRankSum=-1.104;ClippingRankSum=0.000;DP=62;ExcessHet=3.0103;FS=3.622;MLEAC=1;MLEAF=0.500;MQ=42.33;MQRankSum=-7.358;QD=12.40;ReadPosRankSum=1.900;SOR=1.025	GT:AD:DP:GQ:PL	0/1:40,22:62:99:797,0,1684
3L	5031126	.	T	A	771.77	.	AC=1;AF=0.500;AN=2;BaseQRankSum=-1.081;ClippingRankSum=0.000;DP=62;ExcessHet=3.0103;FS=3.622;MLEAC=1;MLEAF=0.500;MQ=42.33;MQRankSum=-7.358;QD=12.45;ReadPosRankSum=1.878;SOR=1.025	GT:AD:DP:GQ:PL	0/1:40,22:62:99:800,0,1655
3L	5031129	3L_5031129_SNP	T	G	774.77	.	AC=1;AF=0.500;AN=2;BaseQRankSum=-0.491;ClippingRankSum=0.000;DB;DP=62;ExcessHet=3.0103;FS=3.703;MLEAC=1;MLEAF=0.500;MQ=42.33;MQRankSum=-7.358;QD=12.50;ReadPosRankSum=1.771;SOR=0.972	GT:AD:DP:GQ:PL	0/1:40,22:62:99:803,0,1613
3L	5031132	3L_5031132_SNP	G	T	777.77	.	AC=1;AF=0.500;AN=2;BaseQRankSum=-0.216;ClippingRankSum=0.000;DB;DP=61;ExcessHet=3.0103;FS=5.332;MLEAC=1;MLEAF=0.500;MQ=42.30;MQRankSum=-7.289;QD=12.75;ReadPosRankSum=1.444;SOR=0.945	GT:AD:DP:GQ:PL	0/1:39,22:61:99:806,0,1571
3L	5031140	3L_5031140_SNP	A	G	852.77	.	AC=1;AF=0.500;AN=2;BaseQRankSum=-2.904;ClippingRankSum=0.000;DB;DP=62;ExcessHet=3.0103;FS=2.241;MLEAC=1;MLEAF=0.500;MQ=42.33;MQRankSum=-7.358;QD=13.75;ReadPosRankSum=0.802;SOR=0.732	GT:AD:DP:GQ:PL	0/1:40,22:62:99:881,0,1614
3L	5031157	3L_5031157_SNP	A	G	846.77	.	AC=1;AF=0.500;AN=2;BaseQRankSum=0.230;ClippingRankSum=0.000;DB;DP=64;ExcessHet=3.0103;FS=5.111;MLEAC=1;MLEAF=0.500;MQ=42.10;MQRankSum=-7.441;QD=13.23;ReadPosRankSum=-1.332;SOR=0.601	GT:AD:DP:GQ:PL	0/1:40,24:64:99:875,0,1607
3L	5031159	3L_5031159_SNP	C	A	846.77	.	AC=1;AF=0.500;AN=2;BaseQRankSum=0.584;ClippingRankSum=0.000;DB;DP=63;ExcessHet=3.0103;FS=5.315;MLEAC=1;MLEAF=0.500;MQ=42.10;MQRankSum=-7.388;QD=13.44;ReadPosRankSum=-1.186;SOR=0.733	GT:AD:DP:GQ:PL	0/1:40,23:63:99:875,0,1607
3L	5031166	3L_5031166_SNP	T	A	774.77	.	AC=1;AF=0.500;AN=2;BaseQRankSum=-3.825;ClippingRankSum=0.000;DB;DP=60;ExcessHet=3.0103;FS=7.313;MLEAC=1;MLEAF=0.500;MQ=42.18;MQRankSum=-7.212;QD=12.91;ReadPosRankSum=-1.388;SOR=0.742	GT:AD:DP:GQ:PL	0/1:39,21:60:99:803,0,1593
3L	5031199	3L_5031199_SNP	G	A	456.77	.	AC=1;AF=0.500;AN=2;BaseQRankSum=-1.443;ClippingRankSum=0.000;DB;DP=56;ExcessHet=3.0103;FS=2.620;MLEAC=1;MLEAF=0.500;MQ=42.42;MQRankSum=-7.296;QD=8.16;ReadPosRankSum=-1.555;SOR=0.579	GT:AD:DP:GQ:PL	0/1:41,15:56:99:485,0,1713
3L	5031203	3L_5031203_SNP	C	A	496.77	.	AC=1;AF=0.500;AN=2;BaseQRankSum=-1.177;ClippingRankSum=0.000;DB;DP=58;ExcessHet=3.0103;FS=2.487;MLEAC=1;MLEAF=0.500;MQ=42.40;MQRankSum=-7.435;QD=8.56;ReadPosRankSum=-1.617;SOR=0.645	GT:AD:DP:GQ:PL	0/1:43,15:58:99:525,0,1748
3L	5031214	.	A	ACAACTTTACCTTCAAATTTAATGACACGTTTTT	630.73	.	AC=1;AF=0.500;AN=2;BaseQRankSum=1.499;ClippingRankSum=0.000;DP=60;ExcessHet=3.0103;FS=6.178;MLEAC=1;MLEAF=0.500;MQ=42.31;MQRankSum=-7.491;QD=10.69;ReadPosRankSum=-2.703;SOR=1.100	GT:AD:DP:GQ:PL	0/1:43,16:59:99:668,0,1749
3L	5031220	3L_5031220_SNP	T	A	594.77	.	AC=1;AF=0.500;AN=2;BaseQRankSum=0.987;ClippingRankSum=0.000;DB;DP=62;ExcessHet=3.0103;FS=1.081;MLEAC=1;MLEAF=0.500;MQ=42.25;MQRankSum=-7.380;QD=9.59;ReadPosRankSum=-3.336;SOR=0.465	GT:AD:DP:GQ:PL	0/1:44,18:62:99:623,0,1786
3L	5031239	.	C	CTTACTT	468.73	.	AC=1;AF=0.500;AN=2;BaseQRankSum=-0.605;ClippingRankSum=0.000;DP=56;ExcessHet=3.0103;FS=0.000;MLEAC=1;MLEAF=0.500;MQ=42.49;MQRankSum=-6.979;QD=8.37;ReadPosRankSum=-2.601;SOR=0.767	GT:AD:DP:GQ:PL	0/1:41,15:56:99:506,0,1671
3L	5031251	3L_5031251_SNP	G	A	516.77	.	AC=1;AF=0.500;AN=2;BaseQRankSum=1.764;ClippingRankSum=0.000;DB;DP=56;ExcessHet=3.0103;FS=0.000;MLEAC=1;MLEAF=0.500;MQ=42.73;MQRankSum=-6.661;QD=9.23;ReadPosRankSum=-1.823;SOR=0.824	GT:AD:DP:GQ:PL	0/1:41,15:56:99:545,0,1704
3L	5031257	3L_5031257_SNP	T	C	471.77	.	AC=1;AF=0.500;AN=2;BaseQRankSum=0.761;ClippingRankSum=0.000;DB;DP=54;ExcessHet=3.0103;FS=1.263;MLEAC=1;MLEAF=0.500;MQ=42.95;MQRankSum=-6.437;QD=8.74;ReadPosRankSum=-0.343;SOR=0.456	GT:AD:DP:GQ:PL	0/1:42,12:54:99:500,0,1744
3L	5031265	3L_5031265_SNP	G	A	328.77	.	AC=1;AF=0.500;AN=2;BaseQRankSum=-0.733;ClippingRankSum=0.000;DB;DP=53;ExcessHet=3.0103;FS=2.889;MLEAC=1;MLEAF=0.500;MQ=43.03;MQRankSum=-6.370;QD=6.20;ReadPosRankSum=-0.074;SOR=0.877	GT:AD:DP:GQ:PL	0/1:41,12:53:99:357,0,1739
3L	5031277	3L_5031277_SNP	C	A	389.77	.	AC=1;AF=0.500;AN=2;BaseQRankSum=1.236;ClippingRankSum=0.000;DB;DP=55;ExcessHet=3.0103;FS=2.591;MLEAC=1;MLEAF=0.500;MQ=43.03;MQRankSum=-5.943;QD=7.09;ReadPosRankSum=-0.558;SOR=0.603	GT:AD:DP:GQ:PL	0/1:40,15:55:99:418,0,971
3L	5031290	3L_5031290_SNP	T	G	416.77	.	AC=1;AF=0.500;AN=2;BaseQRankSum=-1.911;ClippingRankSum=0.000;DB;DP=54;ExcessHet=3.0103;FS=4.178;MLEAC=1;MLEAF=0.500;MQ=42.90;MQRankSum=-5.967;QD=7.72;ReadPosRankSum=-1.407;SOR=0.911	GT:AD:DP:GQ:PL	0/1:37,17:54:99:445,0,881
3L	5031450	3L_5031450_SNP	G	A	889.77	.	AC=1;AF=0.500;AN=2;BaseQRankSum=1.654;ClippingRankSum=0.000;DB;DP=63;ExcessHet=3.0103;FS=5.393;MLEAC=1;MLEAF=0.500;MQ=43.66;MQRankSum=4.097;QD=14.12;ReadPosRankSum=0.373;SOR=1.552	GT:AD:DP:GQ:PL	0/1:24,39:63:99:918,0,480
3L	5031520	3L_5031520_SNP	C	G	809.77	.	AC=1;AF=0.500;AN=2;BaseQRankSum=-1.496;ClippingRankSum=0.000;DB;DP=50;ExcessHet=3.0103;FS=0.000;MLEAC=1;MLEAF=0.500;MQ=43.49;MQRankSum=4.155;QD=16.20;ReadPosRankSum=-0.443;SOR=0.722	GT:AD:DP:GQ:PL	0/1:14,36:50:99:838,0,235
3L	5031598	3L_5031598_SNP	C	G	739.77	.	AC=1;AF=0.500;AN=2;BaseQRankSum=-2.248;ClippingRankSum=0.000;DB;DP=49;ExcessHet=3.0103;FS=0.000;MLEAC=1;MLEAF=0.500;MQ=43.85;MQRankSum=1.550;QD=15.10;ReadPosRankSum=0.675;SOR=0.673	GT:AD:DP:GQ:PL	0/1:15,34:49:99:768,0,301
3L	5031739	.	T	A	736.77	.	AC=1;AF=0.500;AN=2;BaseQRankSum=-1.130;ClippingRankSum=0.000;DP=52;ExcessHet=3.0103;FS=1.111;MLEAC=1;MLEAF=0.500;MQ=44.00;MQRankSum=0.000;QD=14.17;ReadPosRankSum=0.934;SOR=0.515	GT:AD:DP:GQ:PL	0/1:19,33:52:99:765,0,387
3L	5032093	3L_5032093_SNP	C	T	1549.77	.	AC=2;AF=1.00;AN=2;DB;DP=55;ExcessHet=3.0103;FS=0.000;MLEAC=2;MLEAF=1.00;MQ=43.96;QD=28.18;SOR=1.159	GT:AD:DP:GQ:PL	1/1:0,55:55:99:1578,165,0
3L	5032163	3L_5032163_SNP	G	A	1429.77	.	AC=2;AF=1.00;AN=2;BaseQRankSum=1.788;ClippingRankSum=0.000;DB;DP=54;ExcessHet=3.0103;FS=0.000;MLEAC=2;MLEAF=1.00;MQ=43.76;MQRankSum=0.000;QD=26.48;ReadPosRankSum=1.124;SOR=0.349	GT:AD:DP:GQ:PL	1/1:1,53:54:99:1458,151,0
3L	5032204	3L_5032204_SNP	A	C	2207.77	.	AC=2;AF=1.00;AN=2;DB;DP=51;ExcessHet=3.0103;FS=0.000;MLEAC=2;MLEAF=1.00;MQ=43.70;QD=32.48;SOR=0.952	GT:AD:DP:GQ:PL	1/1:0,50:50:99:2236,153,0
3L	5032220	.	G	GA	2361.73	.	AC=2;AF=1.00;AN=2;DP=54;ExcessHet=3.0103;FS=0.000;MLEAC=2;MLEAF=1.00;MQ=43.72;QD=30.13;SOR=0.981	GT:AD:DP:GQ:PL	1/1:0,53:53:99:2399,163,0
3L	5032233	3L_5032233_SNP	A	C	2761.77	.	AC=2;AF=1.00;AN=2;DB;DP=60;ExcessHet=3.0103;FS=0.000;MLEAC=2;MLEAF=1.00;MQ=43.75;QD=34.03;SOR=0.726	GT:AD:DP:GQ:PL	1/1:0,59:59:99:2790,187,0
3L	5032236	3L_5032236_SNP	A	G	2654.77	.	AC=2;AF=1.00;AN=2;DB;DP=59;ExcessHet=3.0103;FS=0.000;MLEAC=2;MLEAF=1.00;MQ=43.74;QD=35.56;SOR=0.836	GT:AD:DP:GQ:PL	1/1:0,58:58:99:2683,181,0
3L	5032248	3L_5032248_SNP	T	A	2567.77	.	AC=2;AF=1.00;AN=2;DB;DP=60;ExcessHet=3.0103;FS=0.000;MLEAC=2;MLEAF=1.00;MQ=43.75;QD=27.63;SOR=0.871	GT:AD:DP:GQ:PL	1/1:0,59:59:99:2596,181,0
3L	5032384	3L_5032384_SNP	G	A	1562.77	.	AC=2;AF=1.00;AN=2;DB;DP=57;ExcessHet=3.0103;FS=0.000;MLEAC=2;MLEAF=1.00;MQ=44.00;QD=27.42;SOR=0.800	GT:AD:DP:GQ:PL	1/1:0,57:57:99:1591,170,0
3L	5032405	3L_5032405_SNP	A	T	2155.77	.	AC=2;AF=1.00;AN=2;DB;DP=56;ExcessHet=3.0103;FS=0.000;MLEAC=2;MLEAF=1.00;MQ=44.00;QD=30.88;SOR=0.693	GT:AD:DP:GQ:PL	1/1:0,56:56:99:2184,174,0
3L	5032410	3L_5032410_SNP	C	A	807.77	.	AC=1;AF=0.500;AN=2;BaseQRankSum=-0.048;ClippingRankSum=0.000;DB;DP=56;ExcessHet=3.0103;FS=3.848;MLEAC=1;MLEAF=0.500;MQ=43.97;MQRankSum=-0.708;QD=14.42;ReadPosRankSum=-0.564;SOR=0.539	GT:AD:DP:GQ:PL	0/1:20,36:56:99:836,0,393
3L	5032424	.	A	T	377.77	.	AC=1;AF=0.500;AN=2;BaseQRankSum=-1.634;ClippingRankSum=0.000;DP=53;ExcessHet=3.0103;FS=5.783;MLEAC=1;MLEAF=0.500;MQ=43.96;MQRankSum=0.817;QD=7.13;ReadPosRankSum=-1.011;SOR=0.974	GT:AD:DP:GQ:PL	0/1:33,20:53:99:406,0,796
3L	5032505	3L_5032505_SNP	A	G	2200.77	.	AC=2;AF=1.00;AN=2;DB;DP=50;ExcessHet=3.0103;FS=0.000;MLEAC=2;MLEAF=1.00;MQ=44.00;QD=29.47;SOR=0.773	GT:AD:DP:GQ:PL	1/1:0,50:50:99:2229,153,0
3L	5032514	3L_5032514_SNP	A	T	2237.77	.	AC=2;AF=1.00;AN=2;DB;DP=52;ExcessHet=3.0103;FS=0.000;MLEAC=2;MLEAF=1.00;MQ=44.00;QD=31.44;SOR=0.693	GT:AD:DP:GQ:PL	1/1:0,52:52:99:2266,157,0
3L	5032671	3L_5032671_SNP	G	A	631.77	.	AC=1;AF=0.500;AN=2;BaseQRankSum=0.698;ClippingRankSum=0.000;DB;DP=55;ExcessHet=3.0103;FS=2.323;MLEAC=1;MLEAF=0.500;MQ=44.00;MQRankSum=0.000;QD=11.70;ReadPosRankSum=-2.220;SOR=0.749	GT:AD:DP:GQ:PL	0/1:25,29:54:99:660,0,516
3L	5032879	3L_5032879_SNP	A	G	1385.77	.	AC=2;AF=1.00;AN=2;DB;DP=52;ExcessHet=3.0103;FS=0.000;MLEAC=2;MLEAF=1.00;MQ=44.00;QD=26.65;SOR=0.941	GT:AD:DP:GQ:PL	1/1:0,52:52:99:1414,155,0
3L	5032925	3L_5032925_SNP	T	G	1402.77	.	AC=2;AF=1.00;AN=2;BaseQRankSum=1.837;ClippingRankSum=0.000;DB;DP=54;ExcessHet=3.0103;FS=3.522;MLEAC=2;MLEAF=1.00;MQ=44.00;MQRankSum=0.000;QD=25.98;ReadPosRankSum=0.000;SOR=0.651	GT:AD:DP:GQ:PL	1/1:1,53:54:99:1431,151,0
3L	5032937	.	G	GA	1107.73	.	AC=2;AF=1.00;AN=2;DP=50;ExcessHet=3.0103;FS=0.000;MLEAC=2;MLEAF=1.00;MQ=44.00;QD=23.57;SOR=1.251	GT:AD:DP:GQ:PL	1/1:0,47:47:99:1145,141,0
3L	5033021	3L_5033021_SNP	T	G	287.77	.	AC=1;AF=0.500;AN=2;BaseQRankSum=1.289;ClippingRankSum=0.000;DB;DP=48;ExcessHet=3.0103;FS=6.662;MLEAC=1;MLEAF=0.500;MQ=44.00;MQRankSum=0.000;QD=6.00;ReadPosRankSum=-0.744;SOR=0.621	GT:AD:DP:GQ:PL	0/1:32,16:48:99:316,0,763
3L	5033023	3L_5033023_SNP	T	C	1614.77	.	AC=2;AF=1.00;AN=2;DB;DP=49;ExcessHet=3.0103;FS=0.000;MLEAC=2;MLEAF=1.00;MQ=44.00;QD=32.95;SOR=1.112	GT:AD:DP:GQ:PL	1/1:0,49:49:99:1643,147,0
3L	5033115	3L_5033115_SNP	C	T	553.77	.	AC=1;AF=0.500;AN=2;BaseQRankSum=0.954;ClippingRankSum=0.000;DB;DP=45;ExcessHet=3.0103;FS=2.594;MLEAC=1;MLEAF=0.500;MQ=43.96;MQRankSum=-0.850;QD=12.31;ReadPosRankSum=-0.205;SOR=0.494	GT:AD:DP:GQ:PL	0/1:20,25:45:99:582,0,436
3L	5033218	3L_5033218_SNP	A	T	1250.77	.	AC=2;AF=1.00;AN=2;DB;DP=45;ExcessHet=3.0103;FS=0.000;MLEAC=2;MLEAF=1.00;MQ=43.96;QD=27.79;SOR=1.154	GT:AD:DP:GQ:PL	1/1:0,45:45:99:1279,135,0
3L	5033252	3L_5033252_SNP	G	C	2365.77	.	AC=2;AF=1.00;AN=2;DB;DP=53;ExcessHet=3.0103;FS=0.000;MLEAC=2;MLEAF=1.00;MQ=43.89;QD=28.02;SOR=0.892	GT:AD:DP:GQ:PL	1/1:0,53:53:99:2394,166,0
3L	5033258	3L_5033258_SNP	C	G	2307.77	.	AC=2;AF=1.00;AN=2;DB;DP=53;ExcessHet=3.0103;FS=0.000;MLEAC=2;MLEAF=1.00;MQ=43.93;QD=24.06;SOR=0.981	GT:AD:DP:GQ:PL	1/1:0,53:53:99:2336,160,0
3L	5033313	3L_5033313_SNP	C	T	2299.77	.	AC=2;AF=1.00;AN=2;DB;DP=53;ExcessHet=3.0103;FS=0.000;MLEAC=2;MLEAF=1.00;MQ=43.96;QD=24.44;SOR=0.730	GT:AD:DP:GQ:PL	1/1:0,53:53:99:2328,159,0
3L	5033331	.	A	AAT	2366.73	.	AC=2;AF=1.00;AN=2;DP=53;ExcessHet=3.0103;FS=0.000;MLEAC=2;MLEAF=1.00;MQ=43.69;QD=31.71;SOR=0.730	GT:AD:DP:GQ:PL	1/1:0,53:53:99:2404,162,0
3L	5033337	3L_5033337_SNP	T	C	2330.77	.	AC=2;AF=1.00;AN=2;DB;DP=53;ExcessHet=3.0103;FS=0.000;MLEAC=2;MLEAF=1.00;MQ=43.65;QD=31.32;SOR=0.808	GT:AD:DP:GQ:PL	1/1:0,53:53:99:2359,159,0
3L	5033417	3L_5033417_SNP	T	C	2378.77	.	AC=2;AF=1.00;AN=2;DB;DP=52;ExcessHet=3.0103;FS=0.000;MLEAC=2;MLEAF=1.00;MQ=43.64;QD=25.38;SOR=0.941	GT:AD:DP:GQ:PL	1/1:0,52:52:99:2407,162,0
3L	5033418	.	T	TAA	2414.73	.	AC=2;AF=1.00;AN=2;DP=53;ExcessHet=3.0103;FS=0.000;MLEAC=2;MLEAF=1.00;MQ=43.65;QD=26.41;SOR=0.892	GT:AD:DP:GQ:PL	1/1:0,53:53:99:2452,165,0
3L	5033437	3L_5033437_SNP	A	T	2446.77	.	AC=2;AF=1.00;AN=2;DB;DP=53;ExcessHet=3.0103;FS=0.000;MLEAC=2;MLEAF=1.00;MQ=43.69;QD=33.37;SOR=0.730	GT:AD:DP:GQ:PL	1/1:0,53:53:99:2475,166,0
3L	5033452	3L_5033452_SNP	G	A	2412.77	.	AC=2;AF=1.00;AN=2;DB;DP=53;ExcessHet=3.0103;FS=0.000;MLEAC=2;MLEAF=1.00;MQ=43.96;QD=31.03;SOR=0.892	GT:AD:DP:GQ:PL	1/1:0,53:53:99:2441,166,0
3L	5033467	.	C	A	753.77	.	AC=1;AF=0.500;AN=2;BaseQRankSum=1.827;ClippingRankSum=0.000;DP=54;ExcessHet=3.0103;FS=5.795;MLEAC=1;MLEAF=0.500;MQ=43.96;MQRankSum=-1.216;QD=13.96;ReadPosRankSum=-0.622;SOR=1.483	GT:AD:DP:GQ:PL	0/1:33,21:54:99:782,0,1321
3L	5033468	.	T	A	753.77	.	AC=1;AF=0.500;AN=2;BaseQRankSum=3.125;ClippingRankSum=0.000;DP=54;ExcessHet=3.0103;FS=5.795;MLEAC=1;MLEAF=0.500;MQ=43.96;MQRankSum=-1.216;QD=13.96;ReadPosRankSum=-0.533;SOR=1.483	GT:AD:DP:GQ:PL	0/1:33,21:54:99:782,0,1321
3L	5033649	3L_5033649_SNP	A	G	1302.77	.	AC=2;AF=1.00;AN=2;DB;DP=47;ExcessHet=3.0103;FS=0.000;MLEAC=2;MLEAF=1.00;MQ=43.83;QD=27.72;SOR=0.735	GT:AD:DP:GQ:PL	1/1:0,47:47:99:1331,141,0
3L	5033848	.	G	C	381.77	.	AC=1;AF=0.500;AN=2;BaseQRankSum=-0.910;ClippingRankSum=0.000;DP=40;ExcessHet=3.0103;FS=0.000;MLEAC=1;MLEAF=0.500;MQ=43.88;MQRankSum=1.433;QD=9.79;ReadPosRankSum=0.209;SOR=0.793	GT:AD:DP:GQ:PL	0/1:20,19:39:99:410,0,461
3L	5033904	3L_5033904_SNP	A	G	950.77	.	AC=2;AF=1.00;AN=2;DB;DP=36;ExcessHet=3.0103;FS=0.000;MLEAC=2;MLEAF=1.00;MQ=43.33;QD=27.16;SOR=1.308	GT:AD:DP:GQ:PL	1/1:0,35:35:99:979,105,0
3L	5033939	3L_5033939_SNP	C	T	869.77	.	AC=2;AF=1.00;AN=2;DB;DP=33;ExcessHet=3.0103;FS=0.000;MLEAC=2;MLEAF=1.00;MQ=43.21;QD=27.18;SOR=1.473	GT:AD:DP:GQ:PL	1/1:0,32:32:96:898,96,0
3L	5034037	3L_5034037_SNP	T	G	1481.77	.	AC=2;AF=1.00;AN=2;DB;DP=58;ExcessHet=3.0103;FS=0.000;MLEAC=2;MLEAF=1.00;MQ=43.43;QD=26.46;SOR=0.765	GT:AD:DP:GQ:PL	1/1:0,56:56:99:1510,166,0
3L	5034196	3L_5034196_SNP	A	G	61.77	.	AC=1;AF=0.500;AN=2;BaseQRankSum=-0.464;ClippingRankSum=0.000;DB;DP=10;ExcessHet=3.0103;FS=3.522;MLEAC=1;MLEAF=0.500;MQ=44.00;MQRankSum=0.000;QD=6.86;ReadPosRankSum=0.725;SOR=2.712	GT:AD:DP:GQ:PL	0/1:5,4:9:90:90,0,127
3L	5043340	3L_5043340_SNP	A	C	1777.77	.	AC=2;AF=1.00;AN=2;DB;DP=44;ExcessHet=3.0103;FS=0.000;MLEAC=2;MLEAF=1.00;MQ=41.07;QD=24.71;SOR=1.364	GT:AD:DP:GQ:PL	1/1:0,44:44:99:1806,135,0
3L	5043342	3L_5043342_SNP	T	C	1253.77	.	AC=1;AF=0.500;AN=2;BaseQRankSum=-0.185;ClippingRankSum=0.000;DB;DP=45;ExcessHet=3.0103;FS=2.912;MLEAC=1;MLEAF=0.500;MQ=41.14;MQRankSum=-0.122;QD=27.86;ReadPosRankSum=0.533;SOR=1.274	GT:AD:DP:GQ:PL	0/1:13,32:45:99:1282,0,450
3L	5043346	3L_5043346_SNP	T	C	1253.77	.	AC=1;AF=0.500;AN=2;BaseQRankSum=-1.824;ClippingRankSum=0.000;DB;DP=45;ExcessHet=3.0103;FS=2.912;MLEAC=1;MLEAF=0.500;MQ=41.14;MQRankSum=-0.122;QD=27.86;ReadPosRankSum=0.616;SOR=1.274	GT:AD:DP:GQ:PL	0/1:13,32:45:99:1282,0,450
3L	5043369	3L_5043369_SNP	A	T	1305.77	.	AC=1;AF=0.500;AN=2;BaseQRankSum=0.032;ClippingRankSum=0.000;DB;DP=50;ExcessHet=3.0103;FS=4.367;MLEAC=1;MLEAF=0.500;MQ=41.71;MQRankSum=-0.608;QD=26.12;ReadPosRankSum=1.193;SOR=1.301	GT:AD:DP:GQ:PL	0/1:17,33:50:99:1334,0,614
3L	5043370	3L_5043370_SNP	C	A	1305.77	.	AC=1;AF=0.500;AN=2;BaseQRankSum=-1.175;ClippingRankSum=0.000;DB;DP=50;ExcessHet=3.0103;FS=4.367;MLEAC=1;MLEAF=0.500;MQ=41.71;MQRankSum=-0.608;QD=26.12;ReadPosRankSum=1.308;SOR=1.301	GT:AD:DP:GQ:PL	0/1:17,33:50:99:1334,0,614
3L	5043376	3L_5043376_SNP	T	A	1267.77	.	AC=1;AF=0.500;AN=2;BaseQRankSum=2.376;ClippingRankSum=0.000;DB;DP=48;ExcessHet=3.0103;FS=6.248;MLEAC=1;MLEAF=0.500;MQ=41.93;MQRankSum=-0.871;QD=26.41;ReadPosRankSum=0.869;SOR=1.178	GT:AD:DP:GQ:PL	0/1:16,32:48:99:1296,0,576
3L	5043400	3L_5043400_SNP	G	A	1955.77	.	AC=2;AF=1.00;AN=2;DB;DP=53;ExcessHet=3.0103;FS=0.000;MLEAC=2;MLEAF=1.00;MQ=42.13;QD=26.52;SOR=0.730	GT:AD:DP:GQ:PL	1/1:0,53:53:99:1984,159,0
3L	5043422	3L_5043422_SNP	G	A	1000.77	.	AC=1;AF=0.500;AN=2;BaseQRankSum=0.041;ClippingRankSum=0.000;DB;DP=58;ExcessHet=3.0103;FS=0.000;MLEAC=1;MLEAF=0.500;MQ=42.30;MQRankSum=1.001;QD=17.25;ReadPosRankSum=-0.630;SOR=0.604	GT:AD:DP:GQ:PL	0/1:32,26:58:99:1029,0,1192
3L	5043442	3L_5043442_SNP	T	A	1042.77	.	AC=1;AF=0.500;AN=2;BaseQRankSum=-0.745;ClippingRankSum=0.000;DB;DP=64;ExcessHet=3.0103;FS=0.000;MLEAC=1;MLEAF=0.500;MQ=42.68;MQRankSum=0.664;QD=16.29;ReadPosRankSum=0.472;SOR=0.593	GT:AD:DP:GQ:PL	0/1:33,31:64:99:1071,0,1197
3L	5043454	3L_5043454_SNP	A	T	2288.77	.	AC=2;AF=1.00;AN=2;DB;DP=64;ExcessHet=3.0103;FS=0.000;MLEAC=2;MLEAF=1.00;MQ=42.55;QD=31.43;SOR=0.892	GT:AD:DP:GQ:PL	1/1:0,64:64:99:2317,192,0
3L	5043469	3L_5043469_SNP	G	A	649.77	.	AC=1;AF=0.500;AN=2;BaseQRankSum=-1.683;ClippingRankSum=0.000;DB;DP=65;ExcessHet=3.0103;FS=0.957;MLEAC=1;MLEAF=0.500;MQ=42.37;MQRankSum=0.642;QD=10.15;ReadPosRankSum=3.297;SOR=0.495	GT:AD:DP:GQ:PL	0/1:34,30:64:99:678,0,790
3L	5043498	3L_5043498_SNP	T	C	1178.77	.	AC=1;AF=0.500;AN=2;BaseQRankSum=0.088;ClippingRankSum=0.000;DB;DP=62;ExcessHet=3.0103;FS=0.971;MLEAC=1;MLEAF=0.500;MQ=42.29;MQRankSum=0.431;QD=19.01;ReadPosRankSum=0.958;SOR=0.601	GT:AD:DP:GQ:PL	0/1:31,31:62:99:1207,0,1177
3L	5043502	3L_5043502_INS	A	AC	1166.73	.	AC=1;AF=0.500;AN=2;BaseQRankSum=0.263;ClippingRankSum=0.000;DB;DP=62;ExcessHet=3.0103;FS=0.971;MLEAC=1;MLEAF=0.500;MQ=42.29;MQRankSum=0.431;QD=18.82;ReadPosRankSum=0.697;SOR=0.601	GT:AD:DP:GQ:PL	0/1:31,31:62:99:1204,0,1208
3L	5043507	3L_5043507_DEL	CT	C,AT	2578.73	.	AC=1,1;AF=0.500,0.500;AN=2;DB;DP=63;ExcessHet=3.0103;FS=0.000;MLEAC=1,1;MLEAF=0.500,0.500;MQ=42.43;QD=25.94;SOR=0.831	GT:AD:DP:GQ:PL	1/2:0,30,30:60:99:2616,1249,1192,1248,0,1143
3L	5043508	3L_5043508_SNP	T	C	1114.77	.	AC=1;AF=0.500;AN=2;BaseQRankSum=-1.329;ClippingRankSum=0.000;DB;DP=63;ExcessHet=3.0103;FS=0.990;MLEAC=1;MLEAF=0.500;MQ=42.43;MQRankSum=-0.150;QD=18.58;ReadPosRankSum=-0.133;SOR=0.976	GT:AD:DP:GQ:PL	0/1:30,30:60:99:1143,0,1146
3L	5043548	3L_5043548_SNP	C	T	1903.77	.	AC=2;AF=1.00;AN=2;DB;DP=69;ExcessHet=3.0103;FS=0.000;MLEAC=2;MLEAF=1.00;MQ=42.59;QD=27.59;SOR=0.722	GT:AD:DP:GQ:PL	1/1:0,69:69:99:1932,206,0
3L	5043646	3L_5043646_SNP	A	T	1963.77	.	AC=2;AF=1.00;AN=2;DB;DP=70;ExcessHet=3.0103;FS=0.000;MLEAC=2;MLEAF=1.00;MQ=43.55;QD=28.05;SOR=0.874	GT:AD:DP:GQ:PL	1/1:0,70:70:99:1992,210,0
3L	5043802	3L_5043802_SNP	T	C	1513.77	.	AC=2;AF=1.00;AN=2;BaseQRankSum=-1.750;ClippingRankSum=0.000;DB;DP=58;ExcessHet=3.0103;FS=4.412;MLEAC=2;MLEAF=1.00;MQ=44.00;MQRankSum=0.000;QD=26.10;ReadPosRankSum=2.077;SOR=1.260	GT:AD:DP:GQ:PL	1/1:1,57:58:99:1542,137,0
3L	5043931	.	CA	C	971.73	.	AC=2;AF=1.00;AN=2;BaseQRankSum=0.512;ClippingRankSum=0.000;DP=63;ExcessHet=3.0103;FS=0.000;MLEAC=2;MLEAF=1.00;MQ=44.00;MQRankSum=0.000;QD=16.75;ReadPosRankSum=-0.618;SOR=0.693	GT:AD:DP:GQ:PL	1/1:2,56:58:99:1009,131,0
3L	5044368	3L_5044368_SNP	T	G	429.77	.	AC=1;AF=0.500;AN=2;BaseQRankSum=1.095;ClippingRankSum=0.000;DB;DP=65;ExcessHet=3.0103;FS=5.046;MLEAC=1;MLEAF=0.500;MQ=44.00;MQRankSum=0.000;QD=6.61;ReadPosRankSum=1.123;SOR=0.787	GT:AD:DP:GQ:PL	0/1:42,23:65:99:458,0,1016
3L	5044471	.	T	TG	1356.73	.	AC=2;AF=1.00;AN=2;DP=56;ExcessHet=3.0103;FS=0.000;MLEAC=2;MLEAF=1.00;MQ=43.97;QD=26.09;SOR=0.941	GT:AD:DP:GQ:PL	1/1:0,52:52:99:1394,156,0
3L	5044494	3L_5044494_SNP	G	A	678.77	.	AC=1;AF=0.500;AN=2;BaseQRankSum=2.085;ClippingRankSum=0.000;DB;DP=48;ExcessHet=3.0103;FS=1.122;MLEAC=1;MLEAF=0.500;MQ=43.96;MQRankSum=-0.732;QD=14.14;ReadPosRankSum=-1.206;SOR=0.888	GT:AD:DP:GQ:PL	0/1:18,30:48:99:707,0,356
3L	5044883	3L_5044883_SNP	A	G	1068.77	.	AC=1;AF=0.500;AN=2;BaseQRankSum=-2.928;ClippingRankSum=0.000;DB;DP=56;ExcessHet=3.0103;FS=0.000;MLEAC=1;MLEAF=0.500;MQ=43.93;MQRankSum=-1.402;QD=19.09;ReadPosRankSum=-0.295;SOR=0.844	GT:AD:DP:GQ:PL	0/1:28,28:56:99:1097,0,1088
3L	5044884	3L_5044884_SNP	G	T	1068.77	.	AC=1;AF=0.500;AN=2;BaseQRankSum=0.533;ClippingRankSum=0.000;DB;DP=57;ExcessHet=3.0103;FS=1.040;MLEAC=1;MLEAF=0.500;MQ=43.93;MQRankSum=-1.377;QD=18.75;ReadPosRankSum=-0.431;SOR=0.904	GT:AD:DP:GQ:PL	0/1:28,29:57:99:1097,0,1088
3L	5044904	3L_5044904_SNP	C	T	1148.77	.	AC=1;AF=0.500;AN=2;BaseQRankSum=1.409;ClippingRankSum=0.000;DB;DP=58;ExcessHet=3.0103;FS=2.296;MLEAC=1;MLEAF=0.500;MQ=43.97;MQRankSum=-0.932;QD=19.81;ReadPosRankSum=0.895;SOR=1.141	GT:AD:DP:GQ:PL	0/1:28,30:58:99:1177,0,1039
3L	5044910	3L_5044910_SNP	T	G	1179.77	.	AC=1;AF=0.500;AN=2;BaseQRankSum=-2.294;ClippingRankSum=0.000;DB;DP=56;ExcessHet=3.0103;FS=5.559;MLEAC=1;MLEAF=0.500;MQ=43.93;MQRankSum=-1.256;QD=21.07;ReadPosRankSum=0.412;SOR=1.493	GT:AD:DP:GQ:PL	0/1:25,31:56:99:1208,0,1006
3L	5044939	3L_5044939_SNP	A	T	765.77	.	AC=1;AF=0.500;AN=2;BaseQRankSum=0.742;ClippingRankSum=0.000;DB;DP=61;ExcessHet=3.0103;FS=5.319;MLEAC=1;MLEAF=0.500;MQ=43.94;MQRankSum=-1.165;QD=12.55;ReadPosRankSum=0.675;SOR=1.335	GT:AD:DP:GQ:PL	0/1:25,36:61:99:794,0,531
3L	5044962	3L_5044962_SNP	T	C	805.77	.	AC=1;AF=0.500;AN=2;BaseQRankSum=-3.688;ClippingRankSum=0.000;DB;DP=63;ExcessHet=3.0103;FS=5.383;MLEAC=1;MLEAF=0.500;MQ=43.91;MQRankSum=-1.380;QD=13.00;ReadPosRankSum=0.947;SOR=1.493	GT:AD:DP:GQ:PL	0/1:24,38:62:99:834,0,520
3L	5044968	.	TAA	T	1381.73	.	AC=1;AF=0.500;AN=2;BaseQRankSum=0.496;ClippingRankSum=0.000;DP=65;ExcessHet=3.0103;FS=11.695;MLEAC=1;MLEAF=0.500;MQ=43.91;MQRankSum=-1.419;QD=23.03;ReadPosRankSum=0.987;SOR=1.444	GT:AD:DP:GQ:PL	0/1:24,36:60:99:1419,0,893
3L	5044977	.	C	G	1388.77	.	AC=1;AF=0.500;AN=2;BaseQRankSum=-1.422;ClippingRankSum=0.000;DP=66;ExcessHet=3.0103;FS=11.219;MLEAC=1;MLEAF=0.500;MQ=43.91;MQRankSum=-1.465;QD=21.37;ReadPosRankSum=1.352;SOR=1.373	GT:AD:DP:GQ:PL	0/1:27,38:65:99:1417,0,991
3L	5045047	3L_5045047_SNP	T	C	2038.77	.	AC=2;AF=1.00;AN=2;DB;DP=76;ExcessHet=3.0103;FS=0.000;MLEAC=2;MLEAF=1.00;MQ=43.76;QD=27.18;SOR=1.091	GT:AD:DP:GQ:PL	1/1:0,75:75:99:2067,224,0
3L	5045111	3L_5045111_SNP	A	T	676.77	.	AC=1;AF=0.500;AN=2;BaseQRankSum=-1.274;ClippingRankSum=0.000;DB;DP=65;ExcessHet=3.0103;FS=3.663;MLEAC=1;MLEAF=0.500;MQ=43.73;MQRankSum=-1.741;QD=10.57;ReadPosRankSum=0.770;SOR=1.341	GT:AD:DP:GQ:PL	0/1:32,32:64:99:705,0,725
3L	5045161	3L_5045161_SNP	C	T	575.77	.	AC=1;AF=0.500;AN=2;BaseQRankSum=0.889;ClippingRankSum=0.000;DB;DP=55;ExcessHet=3.0103;FS=3.910;MLEAC=1;MLEAF=0.500;MQ=43.59;MQRankSum=-2.305;QD=10.66;ReadPosRankSum=-0.329;SOR=1.422	GT:AD:DP:GQ:PL	0/1:27,27:54:99:604,0,592
3L	5045241	3L_5045241_SNP	C	A	998.77	.	AC=1;AF=0.500;AN=2;BaseQRankSum=0.586;ClippingRankSum=0.000;DB;DP=62;ExcessHet=3.0103;FS=7.677;MLEAC=1;MLEAF=0.500;MQ=43.44;MQRankSum=-1.758;QD=18.16;ReadPosRankSum=1.106;SOR=1.781	GT:AD:DP:GQ:PL	0/1:28,27:55:99:1027,0,1157
3L	5045247	3L_5045247_SNP	T	A	966.77	.	AC=1;AF=0.500;AN=2;BaseQRankSum=1.688;ClippingRankSum=0.000;DB;DP=57;ExcessHet=3.0103;FS=5.993;MLEAC=1;MLEAF=0.500;MQ=43.39;MQRankSum=-1.719;QD=19.34;ReadPosRankSum=0.865;SOR=1.582	GT:AD:DP:GQ:PL	0/1:25,25:50:99:995,0,1100
3L	5045253	3L_5045253_SNP	G	C	927.77	.	AC=1;AF=0.500;AN=2;BaseQRankSum=-0.526;ClippingRankSum=0.000;DB;DP=55;ExcessHet=3.0103;FS=10.484;MLEAC=1;MLEAF=0.500;MQ=43.30;MQRankSum=-1.686;QD=19.33;ReadPosRankSum=1.529;SOR=1.640	GT:AD:DP:GQ:PL	0/1:25,23:48:99:956,0,1034
3L	5050659	3L_5050659_SNP	C	T	3659.77	.	AC=2;AF=1.00;AN=2;DB;DP=83;ExcessHet=3.0103;FS=0.000;MLEAC=2;MLEAF=1.00;MQ=43.73;QD=31.12;SOR=0.793	GT:AD:DP:GQ:PL	1/1:0,82:82:99:3688,250,0
3L	5050662	3L_5050662_SNP	C	A	3659.77	.	AC=2;AF=1.00;AN=2;DB;DP=82;ExcessHet=3.0103;FS=0.000;MLEAC=2;MLEAF=1.00;MQ=43.73;QD=29.78;SOR=0.821	GT:AD:DP:GQ:PL	1/1:0,81:81:99:3688,250,0
3L	5050757	3L_5050757_SNP	A	T	511.77	.	AC=1;AF=0.500;AN=2;BaseQRankSum=-1.423;ClippingRankSum=0.000;DB;DP=90;ExcessHet=3.0103;FS=0.000;MLEAC=1;MLEAF=0.500;MQ=43.62;MQRankSum=1.813;QD=6.17;ReadPosRankSum=0.469;SOR=0.722	GT:AD:DP:GQ:PL	0/1:55,28:83:99:540,0,1323
3L	5050941	3L_5050941_SNP	T	C	719.77	.	AC=1;AF=0.500;AN=2;BaseQRankSum=-1.880;ClippingRankSum=0.000;DB;DP=46;ExcessHet=3.0103;FS=0.000;MLEAC=1;MLEAF=0.500;MQ=44.00;MQRankSum=0.000;QD=15.99;ReadPosRankSum=1.783;SOR=0.627	GT:AD:DP:GQ:PL	0/1:14,31:45:99:748,0,272
3L	5050971	3L_5050971_SNP	T	A	1176.77	.	AC=1;AF=0.500;AN=2;BaseQRankSum=-2.329;ClippingRankSum=0.000;DB;DP=44;ExcessHet=3.0103;FS=0.000;MLEAC=1;MLEAF=0.500;MQ=44.00;MQRankSum=0.000;QD=26.74;ReadPosRankSum=1.349;SOR=0.575	GT:AD:DP:GQ:PL	0/1:14,30:44:99:1205,0,462
3L	5050988	3L_5050988_SNP	G	T	1104.77	.	AC=1;AF=0.500;AN=2;BaseQRankSum=0.968;ClippingRankSum=0.000;DB;DP=44;ExcessHet=3.0103;FS=4.660;MLEAC=1;MLEAF=0.500;MQ=44.00;MQRankSum=0.000;QD=25.11;ReadPosRankSum=0.235;SOR=0.361	GT:AD:DP:GQ:PL	0/1:15,29:44:99:1133,0,522
3L	5052055	3L_5052055_SNP	T	C	1235.77	.	AC=2;AF=1.00;AN=2;DB;DP=40;ExcessHet=3.0103;FS=0.000;MLEAC=2;MLEAF=1.00;MQ=43.90;QD=30.89;SOR=1.292	GT:AD:DP:GQ:PL	1/1:0,40:40:99:1264,129,0
3L	5052102	.	GCTGC	G	435.73	.	AC=1;AF=0.500;AN=2;BaseQRankSum=-0.336;ClippingRankSum=0.000;DP=53;ExcessHet=3.0103;FS=4.581;MLEAC=1;MLEAF=0.500;MQ=43.78;MQRankSum=-1.323;QD=8.38;ReadPosRankSum=0.475;SOR=0.741	GT:AD:DP:GQ:PL	0/1:38,14:52:99:473,0,1547
3L	5052128	3L_5052128_SNP	A	C	596.77	.	AC=1;AF=0.500;AN=2;BaseQRankSum=-1.246;ClippingRankSum=0.000;DB;DP=49;ExcessHet=3.0103;FS=6.412;MLEAC=1;MLEAF=0.500;MQ=43.76;MQRankSum=-1.720;QD=12.18;ReadPosRankSum=-1.923;SOR=0.821	GT:AD:DP:GQ:PL	0/1:32,17:49:99:625,0,1308
3L	5052132	3L_5052132_SNP	G	T	596.77	.	AC=1;AF=0.500;AN=2;BaseQRankSum=1.508;ClippingRankSum=0.000;DB;DP=49;ExcessHet=3.0103;FS=4.422;MLEAC=1;MLEAF=0.500;MQ=43.80;MQRankSum=-1.342;QD=12.18;ReadPosRankSum=-1.589;SOR=0.697	GT:AD:DP:GQ:PL	0/1:33,16:49:99:625,0,1308
3L	5052151	3L_5052151_SNP	C	G	1093.77	.	AC=2;AF=1.00;AN=2;DB;DP=40;ExcessHet=3.0103;FS=0.000;MLEAC=2;MLEAF=1.00;MQ=43.80;QD=27.34;SOR=1.022	GT:AD:DP:GQ:PL	1/1:0,40:40:99:1122,120,0
3L	5052181	3L_5052181_SNP	A	G	534.77	.	AC=1;AF=0.500;AN=2;BaseQRankSum=0.295;ClippingRankSum=0.000;DB;DP=45;ExcessHet=3.0103;FS=9.040;MLEAC=1;MLEAF=0.500;MQ=43.87;MQRankSum=-0.370;QD=11.88;ReadPosRankSum=1.188;SOR=1.846	GT:AD:DP:GQ:PL	0/1:20,25:45:99:563,0,429
3L	5052188	3L_5052188_SNP	T	A	1506.77	.	AC=2;AF=1.00;AN=2;DB;DP=41;ExcessHet=3.0103;FS=0.000;MLEAC=2;MLEAF=1.00;MQ=43.90;QD=31.81;SOR=1.501	GT:AD:DP:GQ:PL	1/1:0,41:41:99:1535,123,0
3L	5052225	3L_5052225_SNP	A	G	1240.77	.	AC=2;AF=1.00;AN=2;DB;DP=47;ExcessHet=3.0103;FS=0.000;MLEAC=2;MLEAF=1.00;MQ=43.71;QD=26.40;SOR=1.378	GT:AD:DP:GQ:PL	1/1:0,47:47:99:1269,140,0
3L	5052241	3L_5052241_SNP	G	C	1432.77	.	AC=2;AF=1.00;AN=2;DB;DP=53;ExcessHet=3.0103;FS=0.000;MLEAC=2;MLEAF=1.00;MQ=43.78;QD=27.03;SOR=1.287	GT:AD:DP:GQ:PL	1/1:0,53:53:99:1461,158,0
3L	5052469	3L_5052469_SNP	G	A	1523.77	.	AC=1;AF=0.500;AN=2;BaseQRankSum=1.494;ClippingRankSum=0.000;DB;DP=65;ExcessHet=3.0103;FS=0.000;MLEAC=1;MLEAF=0.500;MQ=43.67;MQRankSum=-2.938;QD=23.44;ReadPosRankSum=0.161;SOR=0.743	GT:AD:DP:GQ:PL	0/1:26,39:65:99:1552,0,1040
3L	5052474	3L_5052474_SNP	A	T	1569.77	.	AC=1;AF=0.500;AN=2;BaseQRankSum=2.135;ClippingRankSum=0.000;DB;DP=67;ExcessHet=3.0103;FS=0.000;MLEAC=1;MLEAF=0.500;MQ=43.68;MQRankSum=-2.948;QD=23.43;ReadPosRankSum=0.262;SOR=0.627	GT:AD:DP:GQ:PL	0/1:27,40:67:99:1598,0,1108
3L	5052477	3L_5052477_SNP	G	C	1569.77	.	AC=1;AF=0.500;AN=2;BaseQRankSum=-2.954;ClippingRankSum=0.000;DB;DP=66;ExcessHet=3.0103;FS=0.000;MLEAC=1;MLEAF=0.500;MQ=43.67;MQRankSum=-2.897;QD=23.78;ReadPosRankSum=0.105;SOR=0.693	GT:AD:DP:GQ:PL	0/1:26,40:66:99:1598,0,1108
3L	5052489	3L_5052489_SNP	G	A	1701.77	.	AC=1;AF=0.500;AN=2;BaseQRankSum=1.953;ClippingRankSum=0.000;DB;DP=66;ExcessHet=3.0103;FS=0.000;MLEAC=1;MLEAF=0.500;MQ=43.64;MQRankSum=-2.863;QD=25.78;ReadPosRankSum=-0.694;SOR=0.693	GT:AD:DP:GQ:PL	0/1:24,42:66:99:1730,0,1043
3L	5052493	3L_5052493_SNP	T	C	1695.77	.	AC=1;AF=0.500;AN=2;BaseQRankSum=0.074;ClippingRankSum=0.000;DB;DP=68;ExcessHet=3.0103;FS=0.933;MLEAC=1;MLEAF=0.500;MQ=43.65;MQRankSum=-2.972;QD=24.94;ReadPosRankSum=-0.120;SOR=0.560	GT:AD:DP:GQ:PL	0/1:26,42:68:99:1724,0,1144
3L	5052502	3L_5052502_SNP	A	T	1647.77	.	AC=1;AF=0.500;AN=2;BaseQRankSum=0.825;ClippingRankSum=0.000;DB;DP=71;ExcessHet=3.0103;FS=0.000;MLEAC=1;MLEAF=0.500;MQ=43.67;MQRankSum=-3.126;QD=23.21;ReadPosRankSum=0.790;SOR=0.631	GT:AD:DP:GQ:PL	0/1:29,42:71:99:1676,0,1238
3L	5052504	.	T	TG	1638.73	.	AC=1;AF=0.500;AN=2;BaseQRankSum=0.594;ClippingRankSum=0.000;DP=70;ExcessHet=3.0103;FS=0.000;MLEAC=1;MLEAF=0.500;MQ=43.66;MQRankSum=-3.076;QD=23.41;ReadPosRankSum=0.624;SOR=0.693	GT:AD:DP:GQ:PL	0/1:28,42:70:99:1676,0,1238
3L	5052544	3L_5052544_SNP	T	A	1460.77	.	AC=1;AF=0.500;AN=2;BaseQRankSum=-0.545;ClippingRankSum=0.000;DB;DP=62;ExcessHet=3.0103;FS=0.983;MLEAC=1;MLEAF=0.500;MQ=43.59;MQRankSum=-3.409;QD=23.56;ReadPosRankSum=0.728;SOR=0.927	GT:AD:DP:GQ:PL	0/1:26,36:62:99:1489,0,1188
3L	5052549	3L_5052549_SNP	G	C	1474.77	.	AC=1;AF=0.500;AN=2;BaseQRankSum=0.846;ClippingRankSum=0.000;DB;DP=62;ExcessHet=3.0103;FS=0.000;MLEAC=1;MLEAF=0.500;MQ=43.59;MQRankSum=-3.409;QD=23.79;ReadPosRankSum=0.500;SOR=0.656	GT:AD:DP:GQ:PL	0/1:26,36:62:99:1503,0,1154
3L	5052555	3L_5052555_SNP	T	G	1488.77	.	AC=1;AF=0.500;AN=2;BaseQRankSum=0.973;ClippingRankSum=0.000;DB;DP=64;ExcessHet=3.0103;FS=0.950;MLEAC=1;MLEAF=0.500;MQ=43.60;MQRankSum=-3.305;QD=23.26;ReadPosRankSum=-0.055;SOR=0.560	GT:AD:DP:GQ:PL	0/1:26,38:64:99:1517,0,1154
3L	5052566	3L_5052566_SNP	A	G	1524.77	.	AC=1;AF=0.500;AN=2;BaseQRankSum=2.873;ClippingRankSum=0.000;DB;DP=62;ExcessHet=3.0103;FS=2.182;MLEAC=1;MLEAF=0.500;MQ=43.62;MQRankSum=-3.135;QD=24.59;ReadPosRankSum=-0.301;SOR=0.694	GT:AD:DP:GQ:PL	0/1:25,37:62:99:1553,0,1235
3L	5052576	3L_5052576_SNP	G	A	1392.77	.	AC=1;AF=0.500;AN=2;BaseQRankSum=-0.511;ClippingRankSum=0.000;DB;DP=64;ExcessHet=3.0103;FS=0.937;MLEAC=1;MLEAF=0.500;MQ=43.63;MQRankSum=-3.353;QD=21.76;ReadPosRankSum=0.230;SOR=0.569	GT:AD:DP:GQ:PL	0/1:28,36:64:99:1421,0,1285
3L	5052585	.	C	CT	1306.73	.	AC=1;AF=0.500;AN=2;BaseQRankSum=-1.014;ClippingRankSum=0.000;DP=60;ExcessHet=3.0103;FS=0.000;MLEAC=1;MLEAF=0.500;MQ=43.71;MQRankSum=-3.006;QD=21.78;ReadPosRankSum=0.215;SOR=0.818	GT:AD:DP:GQ:PL	0/1:28,32:60:99:1344,0,1205
3L	5052811	3L_5052811_SNP	A	C	1359.77	.	AC=2;AF=1.00;AN=2;DB;DP=50;ExcessHet=3.0103;FS=0.000;MLEAC=2;MLEAF=1.00;MQ=43.96;QD=27.20;SOR=1.390	GT:AD:DP:GQ:PL	1/1:0,50:50:99:1388,150,0
3L	5052937	3L_5052937_SNP	G	A	2660.77	.	AC=2;AF=1.00;AN=2;DB;DP=61;ExcessHet=3.0103;FS=0.000;MLEAC=2;MLEAF=1.00;MQ=43.97;QD=25.31;SOR=0.906	GT:AD:DP:GQ:PL	1/1:0,60:60:99:2689,184,0
3L	5052941	3L_5052941_SNP	C	T	2646.77	.	AC=2;AF=1.00;AN=2;DB;DP=62;ExcessHet=3.0103;FS=0.000;MLEAC=2;MLEAF=1.00;MQ=43.97;QD=29.96;SOR=0.865	GT:AD:DP:GQ:PL	1/1:0,61:61:99:2675,184,0
3L	5053042	.	CA	C	1084.73	.	AC=2;AF=1.00;AN=2;DP=56;ExcessHet=3.0103;FS=0.000;MLEAC=2;MLEAF=1.00;MQ=43.93;QD=20.47;SOR=1.524	GT:AD:DP:GQ:PL	1/1:0,53:53:99:1122,158,0
3L	5053073	.	TGCAGGA	T	834.73	.	AC=1;AF=0.500;AN=2;BaseQRankSum=-1.579;ClippingRankSum=0.000;DP=53;ExcessHet=3.0103;FS=3.822;MLEAC=1;MLEAF=0.500;MQ=44.00;MQRankSum=0.000;QD=15.75;ReadPosRankSum=-0.553;SOR=1.241	GT:AD:DP:GQ:PL	0/1:30,23:53:99:872,0,1216
3L	5053086	3L_5053086_SNP	G	A	841.77	.	AC=1;AF=0.500;AN=2;BaseQRankSum=-0.089;ClippingRankSum=0.000;DB;DP=55;ExcessHet=3.0103;FS=3.798;MLEAC=1;MLEAF=0.500;MQ=44.00;MQRankSum=0.000;QD=15.30;ReadPosRankSum=-0.882;SOR=1.252	GT:AD:DP:GQ:PL	0/1:32,23:55:99:870,0,1210
3L	5053262	3L_5053262_SNP	G	A	409.77	.	AC=1;AF=0.500;AN=2;BaseQRankSum=-2.172;ClippingRankSum=0.000;DB;DP=33;ExcessHet=3.0103;FS=10.976;MLEAC=1;MLEAF=0.500;MQ=43.94;MQRankSum=0.868;QD=12.42;ReadPosRankSum=0.021;SOR=1.465	GT:AD:DP:GQ:PL	0/1:20,13:33:99:438,0,1086
3L	5053271	3L_5053271_SNP	G	T	476.77	.	AC=1;AF=0.500;AN=2;BaseQRankSum=-0.750;ClippingRankSum=0.000;DB;DP=39;ExcessHet=3.0103;FS=9.502;MLEAC=1;MLEAF=0.500;MQ=43.95;MQRankSum=0.886;QD=12.22;ReadPosRankSum=-0.212;SOR=1.025	GT:AD:DP:GQ:PL	0/1:23,16:39:99:505,0,1107
3L	5053394	3L_5053394_SNP	C	A	350.77	.	AC=1;AF=0.500;AN=2;BaseQRankSum=0.425;ClippingRankSum=0.000;DB;DP=40;ExcessHet=3.0103;FS=3.093;MLEAC=1;MLEAF=0.500;MQ=43.95;MQRankSum=-1.055;QD=8.77;ReadPosRankSum=1.644;SOR=1.445	GT:AD:DP:GQ:PL	0/1:22,18:40:99:379,0,506
3L	5053441	3L_5053441_SNP	G	A	779.77	.	AC=1;AF=0.500;AN=2;BaseQRankSum=-0.474;ClippingRankSum=0.000;DB;DP=36;ExcessHet=3.0103;FS=0.000;MLEAC=1;MLEAF=0.500;MQ=44.00;MQRankSum=0.000;QD=21.66;ReadPosRankSum=-0.700;SOR=0.848	GT:AD:DP:GQ:PL	0/1:15,21:36:99:808,0,595
3L	5053462	3L_5053462_SNP	C	A	736.77	.	AC=1;AF=0.500;AN=2;BaseQRankSum=-0.486;ClippingRankSum=0.000;DB;DP=38;ExcessHet=3.0103;FS=1.239;MLEAC=1;MLEAF=0.500;MQ=44.00;MQRankSum=0.000;QD=19.39;ReadPosRankSum=1.265;SOR=0.488	GT:AD:DP:GQ:PL	0/1:17,21:38:99:765,0,659
3L	5053546	3L_5053546_SNP	A	T	608.77	.	AC=1;AF=0.500;AN=2;BaseQRankSum=-1.228;ClippingRankSum=0.000;DB;DP=48;ExcessHet=3.0103;FS=1.129;MLEAC=1;MLEAF=0.500;MQ=44.00;MQRankSum=0.000;QD=12.68;ReadPosRankSum=1.018;SOR=0.486	GT:AD:DP:GQ:PL	0/1:20,28:48:99:637,0,434
3L	5053577	3L_5053577_SNP	C	A	650.77	.	AC=1;AF=0.500;AN=2;BaseQRankSum=0.680;ClippingRankSum=0.000;DB;DP=53;ExcessHet=3.0103;FS=1.043;MLEAC=1;MLEAF=0.500;MQ=44.00;MQRankSum=0.000;QD=12.28;ReadPosRankSum=2.560;SOR=0.879	GT:AD:DP:GQ:PL	0/1:23,30:53:99:679,0,500
3L	5053626	3L_5053626_SNP	G	T	768.77	.	AC=1;AF=0.500;AN=2;BaseQRankSum=2.387;ClippingRankSum=0.000;DB;DP=55;ExcessHet=3.0103;FS=2.381;MLEAC=1;MLEAF=0.500;MQ=44.00;MQRankSum=0.000;QD=13.98;ReadPosRankSum=-3.198;SOR=1.030	GT:AD:DP:GQ:PL	0/1:21,34:55:99:797,0,418
3L	5053664	3L_5053664_SNP	A	G	1405.77	.	AC=1;AF=0.500;AN=2;BaseQRankSum=-0.025;ClippingRankSum=0.000;DB;DP=70;ExcessHet=3.0103;FS=0.000;MLEAC=1;MLEAF=0.500;MQ=43.97;MQRankSum=-0.889;QD=20.08;ReadPosRankSum=-0.289;SOR=0.743	GT:AD:DP:GQ:PL	0/1:32,38:70:99:1434,0,1178
3L	5053684	3L_5053684_SNP	G	A	1433.77	.	AC=1;AF=0.500;AN=2;BaseQRankSum=-0.682;ClippingRankSum=0.000;DB;DP=68;ExcessHet=3.0103;FS=0.962;MLEAC=1;MLEAF=0.500;MQ=43.97;MQRankSum=-0.833;QD=21.08;ReadPosRankSum=0.074;SOR=0.943	GT:AD:DP:GQ:PL	0/1:29,39:68:99:1462,0,1092
3L	5053711	3L_5053711_SNP	C	T	1737.77	.	AC=1;AF=0.500;AN=2;BaseQRankSum=2.079;ClippingRankSum=0.000;DB;DP=70;ExcessHet=3.0103;FS=0.000;MLEAC=1;MLEAF=0.500;MQ=43.94;MQRankSum=-1.108;QD=24.83;ReadPosRankSum=0.256;SOR=0.700	GT:AD:DP:GQ:PL	0/1:27,43:70:99:1766,0,985
3L	5053712	3L_5053712_SNP	C	T	1737.77	.	AC=1;AF=0.500;AN=2;BaseQRankSum=1.018;ClippingRankSum=0.000;DB;DP=70;ExcessHet=3.0103;FS=0.000;MLEAC=1;MLEAF=0.500;MQ=43.94;MQRankSum=-1.108;QD=24.83;ReadPosRankSum=0.424;SOR=0.700	GT:AD:DP:GQ:PL	0/1:27,43:70:99:1766,0,985
3L	5053715	3L_5053715_SNP	T	A	1737.77	.	AC=1;AF=0.500;AN=2;BaseQRankSum=4.050;ClippingRankSum=0.000;DB;DP=70;ExcessHet=3.0103;FS=0.959;MLEAC=1;MLEAF=0.500;MQ=43.94;MQRankSum=-1.074;QD=24.83;ReadPosRankSum=0.253;SOR=0.558	GT:AD:DP:GQ:PL	0/1:26,44:70:99:1766,0,985
3L	5053736	3L_5053736_SNP	A	T	1659.77	.	AC=1;AF=0.500;AN=2;BaseQRankSum=2.037;ClippingRankSum=0.000;DB;DP=68;ExcessHet=3.0103;FS=3.635;MLEAC=1;MLEAF=0.500;MQ=43.94;MQRankSum=-1.030;QD=24.41;ReadPosRankSum=-0.361;SOR=0.336	GT:AD:DP:GQ:PL	0/1:24,44:68:99:1688,0,860
3L	5053829	3L_5053829_SNP	C	T	933.77	.	AC=1;AF=0.500;AN=2;BaseQRankSum=2.532;ClippingRankSum=0.000;DB;DP=65;ExcessHet=3.0103;FS=0.947;MLEAC=1;MLEAF=0.500;MQ=43.94;MQRankSum=1.826;QD=14.37;ReadPosRankSum=-0.901;SOR=0.573	GT:AD:DP:GQ:PL	0/1:25,40:65:99:962,0,468
3L	5053944	3L_5053944_SNP	G	A	827.77	.	AC=1;AF=0.500;AN=2;BaseQRankSum=-0.117;ClippingRankSum=0.000;DB;DP=58;ExcessHet=3.0103;FS=5.740;MLEAC=1;MLEAF=0.500;MQ=43.97;MQRankSum=-0.746;QD=14.27;ReadPosRankSum=-0.161;SOR=0.230	GT:AD:DP:GQ:PL	0/1:22,36:58:99:856,0,428
3L	5054019	.	C	CA,CAA	1186.73	.	AC=1,1;AF=0.500,0.500;AN=2;DP=49;ExcessHet=3.0103;FS=0.000;MLEAC=1,1;MLEAF=0.500,0.500;MQ=43.96;QD=24.72;SOR=0.693	GT:AD:DP:GQ:PL	1/2:0,19,29:48:99:1224,628,496,352,0,257
3L	5054260	.	A	ACCAGCCAG	1965.73	.	AC=2;AF=1.00;AN=2;DP=47;ExcessHet=3.0103;FS=0.000;MLEAC=2;MLEAF=1.00;MQ=44.18;QD=31.16;SOR=1.038	GT:AD:DP:GQ:PL	1/1:0,45:45:99:2003,135,0
3L	5054286	.	TATTTGTGGA	T	1154.73	.	AC=1;AF=0.500;AN=2;BaseQRankSum=-0.851;ClippingRankSum=0.000;DP=53;ExcessHet=3.0103;FS=1.080;MLEAC=1;MLEAF=0.500;MQ=43.74;MQRankSum=-0.484;QD=22.21;ReadPosRankSum=-2.316;SOR=0.928	GT:AD:DP:GQ:PL	0/1:22,30:52:99:1192,0,834
3L	5054590	3L_5054590_SNP	C	G	212.77	.	AC=1;AF=0.500;AN=2;BaseQRankSum=-0.903;ClippingRankSum=0.000;DB;DP=53;ExcessHet=3.0103;FS=1.186;MLEAC=1;MLEAF=0.500;MQ=43.64;MQRankSum=-0.688;QD=4.01;ReadPosRankSum=-0.474;SOR=0.660	GT:AD:DP:GQ:PL	0/1:38,15:53:99:241,0,906
3L	5054677	.	G	C	403.77	.	AC=1;AF=0.500;AN=2;BaseQRankSum=2.765;ClippingRankSum=0.000;DP=45;ExcessHet=3.0103;FS=8.659;MLEAC=1;MLEAF=0.500;MQ=42.81;MQRankSum=-0.256;QD=8.97;ReadPosRankSum=-0.871;SOR=1.118	GT:AD:DP:GQ:PL	0/1:26,19:45:99:432,0,573
3L	5054695	3L_5054695_SNP	T	C	334.77	.	AC=1;AF=0.500;AN=2;BaseQRankSum=0.227;ClippingRankSum=0.000;DB;DP=46;ExcessHet=3.0103;FS=8.862;MLEAC=1;MLEAF=0.500;MQ=42.45;MQRankSum=-0.893;QD=7.44;ReadPosRankSum=0.875;SOR=1.373	GT:AD:DP:GQ:PL	0/1:27,18:45:99:363,0,582
3L	5054723	3L_5054723_SNP	C	A	380.77	.	AC=1;AF=0.500;AN=2;BaseQRankSum=3.370;ClippingRankSum=0.000;DB;DP=50;ExcessHet=3.0103;FS=4.244;MLEAC=1;MLEAF=0.500;MQ=42.62;MQRankSum=-0.489;QD=7.62;ReadPosRankSum=0.025;SOR=1.514	GT:AD:DP:GQ:PL	0/1:31,19:50:99:409,0,720
3L	5054862	.	AGTCCTGCCTGTCCTGCCT	A,AGTCCTGCCT	1326.73	.	AC=1,1;AF=0.500,0.500;AN=2;DP=50;ExcessHet=3.0103;FS=0.000;MLEAC=1,1;MLEAF=0.500,0.500;MQ=40.46;QD=34.18;SOR=0.984	GT:AD:DP:GQ:PL	1/2:0,15,22:37:99:1364,843,1078,533,0,465
3L	5055321	3L_5055321_SNP	G	T	394.77	.	AC=1;AF=0.500;AN=2;BaseQRankSum=1.363;ClippingRankSum=0.000;DB;DP=53;ExcessHet=3.0103;FS=0.000;MLEAC=1;MLEAF=0.500;MQ=43.85;MQRankSum=-2.523;QD=7.45;ReadPosRankSum=0.558;SOR=0.848	GT:AD:DP:GQ:PL	0/1:32,21:53:99:423,0,713
3L	5055351	3L_5055351_SNP	T	C	490.77	.	AC=1;AF=0.500;AN=2;BaseQRankSum=3.650;ClippingRankSum=0.000;DB;DP=53;ExcessHet=3.0103;FS=2.357;MLEAC=1;MLEAF=0.500;MQ=43.78;MQRankSum=-2.879;QD=9.44;ReadPosRankSum=-1.009;SOR=1.091	GT:AD:DP:GQ:PL	0/1:29,23:52:99:519,0,628
3L	5055533	3L_5055533_SNP	G	T	780.77	.	AC=1;AF=0.500;AN=2;BaseQRankSum=1.827;ClippingRankSum=0.000;DB;DP=64;ExcessHet=3.0103;FS=6.852;MLEAC=1;MLEAF=0.500;MQ=43.29;MQRankSum=-4.488;QD=12.20;ReadPosRankSum=-2.527;SOR=1.456	GT:AD:DP:GQ:PL	0/1:29,35:64:99:809,0,631
3L	5055555	.	C	CCAACGCCCA	1293.73	.	AC=1;AF=0.500;AN=2;BaseQRankSum=0.152;ClippingRankSum=0.000;DP=64;ExcessHet=3.0103;FS=0.000;MLEAC=1;MLEAF=0.500;MQ=43.26;MQRankSum=-5.403;QD=20.87;ReadPosRankSum=-1.846;SOR=0.708	GT:AD:DP:GQ:PL	0/1:32,30:62:99:1331,0,1242
3L	5055560	.	T	TCA	1367.73	.	AC=1;AF=0.500;AN=2;BaseQRankSum=0.000;ClippingRankSum=0.000;DP=66;ExcessHet=3.0103;FS=0.917;MLEAC=1;MLEAF=0.500;MQ=43.29;MQRankSum=-4.974;QD=20.72;ReadPosRankSum=-2.580;SOR=0.576	GT:AD:DP:GQ:PL	0/1:32,34:66:99:1405,0,1235
3L	5055561	.	T	A	1341.77	.	AC=1;AF=0.500;AN=2;BaseQRankSum=0.944;ClippingRankSum=0.000;DP=66;ExcessHet=3.0103;FS=0.917;MLEAC=1;MLEAF=0.500;MQ=43.29;MQRankSum=-4.974;QD=20.33;ReadPosRankSum=-2.477;SOR=0.576	GT:AD:DP:GQ:PL	0/1:32,34:66:99:1370,0,1236
3L	5055563	.	T	G	1341.77	.	AC=1;AF=0.500;AN=2;BaseQRankSum=1.269;ClippingRankSum=0.000;DP=67;ExcessHet=3.0103;FS=0.929;MLEAC=1;MLEAF=0.500;MQ=43.27;MQRankSum=-5.063;QD=20.03;ReadPosRankSum=-2.492;SOR=0.527	GT:AD:DP:GQ:PL	0/1:32,35:67:99:1370,0,1236
3L	5055596	3L_5055596_SNP	A	C	1049.77	.	AC=1;AF=0.500;AN=2;BaseQRankSum=-0.701;ClippingRankSum=0.000;DB;DP=63;ExcessHet=3.0103;FS=3.442;MLEAC=1;MLEAF=0.500;MQ=43.31;MQRankSum=-5.240;QD=16.66;ReadPosRankSum=0.869;SOR=0.749	GT:AD:DP:GQ:PL	0/1:34,29:63:99:1078,0,1290
3L	5055609	3L_5055609_SNP	C	T	1047.77	.	AC=1;AF=0.500;AN=2;BaseQRankSum=3.753;ClippingRankSum=0.000;DB;DP=61;ExcessHet=3.0103;FS=2.139;MLEAC=1;MLEAF=0.500;MQ=43.36;MQRankSum=-4.858;QD=17.18;ReadPosRankSum=1.325;SOR=0.701	GT:AD:DP:GQ:PL	0/1:33,28:61:99:1076,0,1301
3L	5055624	3L_5055624_SNP	T	A	1115.77	.	AC=1;AF=0.500;AN=2;BaseQRankSum=1.550;ClippingRankSum=0.000;DB;DP=61;ExcessHet=3.0103;FS=3.523;MLEAC=1;MLEAF=0.500;MQ=43.36;MQRankSum=-4.685;QD=18.29;ReadPosRankSum=0.831;SOR=0.996	GT:AD:DP:GQ:PL	0/1:32,29:61:99:1144,0,1295
3L	5055635	3L_5055635_SNP	C	T	1101.77	.	AC=1;AF=0.500;AN=2;BaseQRankSum=-0.249;ClippingRankSum=0.000;DB;DP=58;ExcessHet=3.0103;FS=7.340;MLEAC=1;MLEAF=0.500;MQ=43.37;MQRankSum=-4.108;QD=19.00;ReadPosRankSum=-0.117;SOR=1.484	GT:AD:DP:GQ:PL	0/1:28,30:58:99:1130,0,1069
3L	5055697	3L_5055697_SNP	A	T	1085.77	.	AC=1;AF=0.500;AN=2;BaseQRankSum=1.703;ClippingRankSum=0.000;DB;DP=56;ExcessHet=3.0103;FS=12.793;MLEAC=1;MLEAF=0.500;MQ=43.72;MQRankSum=-2.685;QD=19.39;ReadPosRankSum=-1.362;SOR=2.212	GT:AD:DP:GQ:PL	0/1:27,29:56:99:1114,0,1017
3L	5055701	.	CA	C	1070.73	.	AC=1;AF=0.500;AN=2;BaseQRankSum=1.317;ClippingRankSum=0.000;DP=53;ExcessHet=3.0103;FS=12.889;MLEAC=1;MLEAF=0.500;MQ=43.71;MQRankSum=-2.740;QD=20.20;ReadPosRankSum=-1.095;SOR=2.034	GT:AD:DP:GQ:PL	0/1:26,27:53:99:1108,0,1017
3L	5055705	3L_5055705_SNP	A	G	1058.77	.	AC=1;AF=0.500;AN=2;BaseQRankSum=-1.970;ClippingRankSum=0.000;DB;DP=53;ExcessHet=3.0103;FS=10.048;MLEAC=1;MLEAF=0.500;MQ=43.71;MQRankSum=-2.637;QD=19.98;ReadPosRankSum=-1.470;SOR=1.842	GT:AD:DP:GQ:PL	0/1:25,28:53:99:1087,0,965
3L	5055755	3L_5055755_SNP	T	A	467.77	.	AC=1;AF=0.500;AN=2;BaseQRankSum=-1.123;ClippingRankSum=0.000;DB;DP=53;ExcessHet=3.0103;FS=5.557;MLEAC=1;MLEAF=0.500;MQ=43.72;MQRankSum=-2.659;QD=9.00;ReadPosRankSum=1.307;SOR=1.325	GT:AD:DP:GQ:PL	0/1:27,25:52:99:496,0,617
3L	5055815	3L_5055815_SNP	A	G	717.77	.	AC=1;AF=0.500;AN=2;BaseQRankSum=1.482;ClippingRankSum=0.000;DB;DP=46;ExcessHet=3.0103;FS=0.000;MLEAC=1;MLEAF=0.500;MQ=43.81;MQRankSum=-2.086;QD=15.60;ReadPosRankSum=-1.074;SOR=0.733	GT:AD:DP:GQ:PL	0/1:27,19:46:99:746,0,1053
3L	5055818	.	A	AT	748.73	.	AC=1;AF=0.500;AN=2;BaseQRankSum=1.280;ClippingRankSum=0.000;DP=45;ExcessHet=3.0103;FS=1.154;MLEAC=1;MLEAF=0.500;MQ=43.81;MQRankSum=-2.047;QD=16.64;ReadPosRankSum=-1.624;SOR=0.674	GT:AD:DP:GQ:PL	0/1:26,19:45:99:786,0,1050
3L	5055819	.	G	A	760.77	.	AC=1;AF=0.500;AN=2;BaseQRankSum=0.300;ClippingRankSum=0.000;DP=46;ExcessHet=3.0103;FS=0.000;MLEAC=1;MLEAF=0.500;MQ=43.81;MQRankSum=-1.994;QD=16.54;ReadPosRankSum=-1.930;SOR=0.560	GT:AD:DP:GQ:PL	0/1:26,20:46:99:789,0,1029
3L	5055873	3L_5055873_SNP	C	T	1216.77	.	AC=2;AF=1.00;AN=2;DB;DP=45;ExcessHet=3.0103;FS=0.000;MLEAC=2;MLEAF=1.00;MQ=43.89;QD=27.65;SOR=0.883	GT:AD:DP:GQ:PL	1/1:0,44:44:99:1245,131,0
3L	5056192	.	TCA	T	511.73	.	AC=1;AF=0.500;AN=2;BaseQRankSum=-0.062;ClippingRankSum=0.000;DP=48;ExcessHet=3.0103;FS=12.349;MLEAC=1;MLEAF=0.500;MQ=43.32;MQRankSum=-0.322;QD=12.48;ReadPosRankSum=-1.292;SOR=0.751	GT:AD:DP:GQ:PL	0/1:19,22:41:99:549,0,471
3L	5056543	3L_5056543_SNP	C	T	655.77	.	AC=1;AF=0.500;AN=2;BaseQRankSum=2.211;ClippingRankSum=0.000;DB;DP=38;ExcessHet=3.0103;FS=1.403;MLEAC=1;MLEAF=0.500;MQ=43.95;MQRankSum=-1.001;QD=17.26;ReadPosRankSum=0.000;SOR=0.395	GT:AD:DP:GQ:PL	0/1:20,18:38:99:684,0,948
3L	5056544	3L_5056544_SNP	A	G	655.77	.	AC=1;AF=0.500;AN=2;BaseQRankSum=-2.382;ClippingRankSum=0.000;DB;DP=39;ExcessHet=3.0103;FS=0.000;MLEAC=1;MLEAF=0.500;MQ=43.95;MQRankSum=-1.029;QD=16.81;ReadPosRankSum=0.016;SOR=0.507	GT:AD:DP:GQ:PL	0/1:21,18:39:99:684,0,948
3L	5056589	3L_5056589_SNP	A	T	424.77	.	AC=1;AF=0.500;AN=2;BaseQRankSum=-0.684;ClippingRankSum=0.000;DB;DP=50;ExcessHet=3.0103;FS=1.088;MLEAC=1;MLEAF=0.500;MQ=43.96;MQRankSum=-1.088;QD=8.50;ReadPosRankSum=0.676;SOR=0.917	GT:AD:DP:GQ:PL	0/1:28,22:50:99:453,0,634
3L	5056602	3L_5056602_SNP	G	A	828.77	.	AC=1;AF=0.500;AN=2;BaseQRankSum=3.189;ClippingRankSum=0.000;DB;DP=53;ExcessHet=3.0103;FS=0.000;MLEAC=1;MLEAF=0.500;MQ=43.96;MQRankSum=-1.149;QD=15.64;ReadPosRankSum=0.686;SOR=0.725	GT:AD:DP:GQ:PL	0/1:31,22:53:99:857,0,1334
3L	5056610	3L_5056610_SNP	C	A	948.77	.	AC=1;AF=0.500;AN=2;BaseQRankSum=-0.451;ClippingRankSum=0.000;DB;DP=62;ExcessHet=3.0103;FS=0.000;MLEAC=1;MLEAF=0.500;MQ=43.94;MQRankSum=-1.548;QD=15.30;ReadPosRankSum=-0.603;SOR=0.739	GT:AD:DP:GQ:PL	0/1:34,28:62:99:977,0,1410
3L	5056652	3L_5056652_SNP	T	C	771.77	.	AC=1;AF=0.500;AN=2;BaseQRankSum=0.197;ClippingRankSum=0.000;DB;DP=76;ExcessHet=3.0103;FS=0.848;MLEAC=1;MLEAF=0.500;MQ=43.88;MQRankSum=-1.021;QD=10.15;ReadPosRankSum=0.435;SOR=0.804	GT:AD:DP:GQ:PL	0/1:39,37:76:99:800,0,867
3L	5056760	3L_5056760_SNP	C	A	1111.77	.	AC=1;AF=0.500;AN=2;BaseQRankSum=-1.652;ClippingRankSum=0.000;DB;DP=60;ExcessHet=3.0103;FS=3.505;MLEAC=1;MLEAF=0.500;MQ=43.89;MQRankSum=0.568;QD=18.53;ReadPosRankSum=-2.471;SOR=1.170	GT:AD:DP:GQ:PL	0/1:31,29:60:99:1140,0,1830
3L	5056764	3L_5056764_SNP	T	A	1147.77	.	AC=1;AF=0.500;AN=2;BaseQRankSum=1.873;ClippingRankSum=0.000;DB;DP=62;ExcessHet=3.0103;FS=2.070;MLEAC=1;MLEAF=0.500;MQ=43.89;MQRankSum=0.568;QD=18.51;ReadPosRankSum=-2.182;SOR=0.976	GT:AD:DP:GQ:PL	0/1:32,30:62:99:1176,0,1877
3L	5056773	3L_5056773_SNP	C	T	1076.77	.	AC=1;AF=0.500;AN=2;BaseQRankSum=1.409;ClippingRankSum=0.000;DB;DP=64;ExcessHet=3.0103;FS=0.938;MLEAC=1;MLEAF=0.500;MQ=43.86;MQRankSum=-0.145;QD=16.82;ReadPosRankSum=-1.768;SOR=0.843	GT:AD:DP:GQ:PL	0/1:35,29:64:99:1105,0,1908
3L	5056796	3L_5056796_SNP	A	T	552.77	.	AC=1;AF=0.500;AN=2;BaseQRankSum=-4.183;ClippingRankSum=0.000;DB;DP=59;ExcessHet=3.0103;FS=0.000;MLEAC=1;MLEAF=0.500;MQ=43.93;MQRankSum=-0.097;QD=9.37;ReadPosRankSum=-1.405;SOR=0.765	GT:AD:DP:GQ:PL	0/1:32,27:59:99:581,0,761
3L	5056819	3L_5056819_SNP	T	A	463.77	.	AC=1;AF=0.500;AN=2;BaseQRankSum=0.693;ClippingRankSum=0.000;DB;DP=56;ExcessHet=3.0103;FS=1.034;MLEAC=1;MLEAF=0.500;MQ=43.93;MQRankSum=-0.265;QD=8.43;ReadPosRankSum=1.448;SOR=0.536	GT:AD:DP:GQ:PL	0/1:33,22:55:99:492,0,791
3L	5056928	3L_5056928_SNP	C	T	468.77	.	AC=1;AF=0.500;AN=2;BaseQRankSum=0.568;ClippingRankSum=0.000;DB;DP=60;ExcessHet=3.0103;FS=7.245;MLEAC=1;MLEAF=0.500;MQ=44.00;MQRankSum=0.000;QD=7.81;ReadPosRankSum=-1.547;SOR=1.629	GT:AD:DP:GQ:PL	0/1:36,24:60:99:497,0,820
3L	5057093	3L_5057093_SNP	G	A	630.77	.	AC=1;AF=0.500;AN=2;BaseQRankSum=1.124;ClippingRankSum=0.000;DB;DP=49;ExcessHet=3.0103;FS=1.152;MLEAC=1;MLEAF=0.500;MQ=44.00;MQRankSum=0.000;QD=12.87;ReadPosRankSum=1.503;SOR=0.892	GT:AD:DP:GQ:PL	0/1:30,19:49:99:659,0,1265
3L	5057110	3L_5057110_SNP	A	C	594.77	.	AC=1;AF=0.500;AN=2;BaseQRankSum=-2.445;ClippingRankSum=0.000;DB;DP=47;ExcessHet=3.0103;FS=4.482;MLEAC=1;MLEAF=0.500;MQ=44.00;MQRankSum=0.000;QD=12.65;ReadPosRankSum=0.059;SOR=1.546	GT:AD:DP:GQ:PL	0/1:29,18:47:99:623,0,1291
3L	5057163	3L_5057163_SNP	C	A	531.77	.	AC=1;AF=0.500;AN=2;BaseQRankSum=1.455;ClippingRankSum=0.000;DB;DP=57;ExcessHet=3.0103;FS=1.034;MLEAC=1;MLEAF=0.500;MQ=43.97;MQRankSum=-1.057;QD=9.33;ReadPosRankSum=-0.416;SOR=0.978	GT:AD:DP:GQ:PL	0/1:31,26:57:99:560,0,697
3L	5057420	3L_5057420_SNP	C	T	541.77	.	AC=1;AF=0.500;AN=2;BaseQRankSum=2.846;ClippingRankSum=0.000;DB;DP=54;ExcessHet=3.0103;FS=3.720;MLEAC=1;MLEAF=0.500;MQ=44.00;MQRankSum=0.000;QD=10.03;ReadPosRankSum=0.236;SOR=1.097	GT:AD:DP:GQ:PL	0/1:29,25:54:99:570,0,661
3L	5057689	3L_5057689_SNP	G	A	952.77	.	AC=1;AF=0.500;AN=2;BaseQRankSum=-1.662;ClippingRankSum=0.000;DB;DP=61;ExcessHet=3.0103;FS=1.086;MLEAC=1;MLEAF=0.500;MQ=44.00;MQRankSum=0.000;QD=15.88;ReadPosRankSum=0.970;SOR=0.625	GT:AD:DP:GQ:PL	0/1:18,42:60:99:981,0,320
3L	5057866	3L_5057866_SNP	T	C	784.77	.	AC=1;AF=0.500;AN=2;BaseQRankSum=-0.426;ClippingRankSum=0.000;DB;DP=56;ExcessHet=3.0103;FS=3.772;MLEAC=1;MLEAF=0.500;MQ=43.72;MQRankSum=-3.699;QD=14.27;ReadPosRankSum=-0.999;SOR=0.673	GT:AD:DP:GQ:PL	0/1:33,22:55:99:813,0,1608
3L	5057868	3L_5057868_SNP	G	C	784.77	.	AC=1;AF=0.500;AN=2;BaseQRankSum=-2.123;ClippingRankSum=0.000;DB;DP=54;ExcessHet=3.0103;FS=3.844;MLEAC=1;MLEAF=0.500;MQ=43.71;MQRankSum=-3.595;QD=14.81;ReadPosRankSum=-1.829;SOR=0.662	GT:AD:DP:GQ:PL	0/1:31,22:53:99:813,0,1608
3L	5057882	3L_5057882_SNP	C	A	394.77	.	AC=1;AF=0.500;AN=2;BaseQRankSum=0.100;ClippingRankSum=0.000;DB;DP=54;ExcessHet=3.0103;FS=5.747;MLEAC=1;MLEAF=0.500;MQ=43.71;MQRankSum=-3.791;QD=7.31;ReadPosRankSum=0.232;SOR=0.758	GT:AD:DP:GQ:PL	0/1:33,21:54:99:423,0,773
3L	5057935	3L_5057935_SNP	A	G	689.77	.	AC=1;AF=0.500;AN=2;BaseQRankSum=-1.384;ClippingRankSum=0.000;DB;DP=55;ExcessHet=3.0103;FS=4.315;MLEAC=1;MLEAF=0.500;MQ=43.79;MQRankSum=-3.523;QD=12.54;ReadPosRankSum=1.303;SOR=0.290	GT:AD:DP:GQ:PL	0/1:36,19:55:99:718,0,1423
3L	5057942	3L_5057942_SNP	G	C	747.77	.	AC=1;AF=0.500;AN=2;BaseQRankSum=-1.469;ClippingRankSum=0.000;DB;DP=56;ExcessHet=3.0103;FS=4.227;MLEAC=1;MLEAF=0.500;MQ=43.72;MQRankSum=-3.895;QD=13.35;ReadPosRankSum=1.054;SOR=0.287	GT:AD:DP:GQ:PL	0/1:35,21:56:99:776,0,1406
3L	5057958	3L_5057958_SNP	G	A	798.77	.	AC=1;AF=0.500;AN=2;BaseQRankSum=-1.543;ClippingRankSum=0.000;DB;DP=51;ExcessHet=3.0103;FS=4.543;MLEAC=1;MLEAF=0.500;MQ=43.69;MQRankSum=-3.630;QD=15.66;ReadPosRankSum=0.842;SOR=0.238	GT:AD:DP:GQ:PL	0/1:30,21:51:99:827,0,1277
3L	5057962	.	AACAGCCAC	A	770.73	.	AC=1;AF=0.500;AN=2;BaseQRankSum=-0.508;ClippingRankSum=0.000;DP=49;ExcessHet=3.0103;FS=2.809;MLEAC=1;MLEAF=0.500;MQ=43.72;MQRankSum=-3.389;QD=15.73;ReadPosRankSum=1.015;SOR=0.315	GT:AD:DP:GQ:PL	0/1:29,20:49:99:808,0,1235
3L	5057973	.	T	A	788.77	.	AC=1;AF=0.500;AN=2;BaseQRankSum=1.165;ClippingRankSum=0.000;DP=48;ExcessHet=3.0103;FS=6.770;MLEAC=1;MLEAF=0.500;MQ=43.67;MQRankSum=-3.317;QD=16.43;ReadPosRankSum=-2.098;SOR=0.188	GT:AD:DP:GQ:PL	0/1:26,22:48:99:817,0,1109
3L	5057990	3L_5057990_SNP	T	G	887.77	.	AC=1;AF=0.500;AN=2;BaseQRankSum=-1.045;ClippingRankSum=0.000;DB;DP=43;ExcessHet=3.0103;FS=1.276;MLEAC=1;MLEAF=0.500;MQ=43.63;MQRankSum=3.500;QD=20.65;ReadPosRankSum=-0.502;SOR=1.071	GT:AD:DP:GQ:PL	0/1:19,24:43:99:916,0,723
3L	5058004	3L_5058004_SNP	A	T	878.77	.	AC=1;AF=0.500;AN=2;BaseQRankSum=-2.427;ClippingRankSum=0.000;DB;DP=46;ExcessHet=3.0103;FS=0.000;MLEAC=1;MLEAF=0.500;MQ=43.57;MQRankSum=3.873;QD=19.10;ReadPosRankSum=0.629;SOR=0.760	GT:AD:DP:GQ:PL	0/1:21,25:46:99:907,0,778
3L	5058048	.	C	CT	379.73	.	AC=1;AF=0.500;AN=2;BaseQRankSum=-2.023;ClippingRankSum=0.000;DP=42;ExcessHet=3.0103;FS=4.751;MLEAC=1;MLEAF=0.500;MQ=43.37;MQRankSum=5.110;QD=9.26;ReadPosRankSum=0.741;SOR=1.477	GT:AD:DP:GQ:PL	0/1:17,24:41:99:417,0,642
3L	5058056	3L_5058056_SNP	A	T	604.77	.	AC=1;AF=0.500;AN=2;BaseQRankSum=-0.026;ClippingRankSum=0.000;DB;DP=43;ExcessHet=3.0103;FS=4.631;MLEAC=1;MLEAF=0.500;MQ=43.38;MQRankSum=-5.236;QD=14.06;ReadPosRankSum=-0.224;SOR=0.434	GT:AD:DP:GQ:PL	0/1:26,17:43:99:633,0,1083
3L	5058058	3L_5058058_SNP	G	A	646.77	.	AC=1;AF=0.500;AN=2;BaseQRankSum=1.784;ClippingRankSum=0.000;DB;DP=44;ExcessHet=3.0103;FS=6.479;MLEAC=1;MLEAF=0.500;MQ=43.40;MQRankSum=-5.313;QD=14.70;ReadPosRankSum=-0.024;SOR=0.413	GT:AD:DP:GQ:PL	0/1:27,17:44:99:675,0,1080
3L	5058061	3L_5058061_SNP	T	A	688.77	.	AC=1;AF=0.500;AN=2;BaseQRankSum=-1.064;ClippingRankSum=0.000;DB;DP=46;ExcessHet=3.0103;FS=8.705;MLEAC=1;MLEAF=0.500;MQ=43.42;MQRankSum=-4.985;QD=14.97;ReadPosRankSum=-0.591;SOR=0.720	GT:AD:DP:GQ:PL	0/1:27,19:46:99:717,0,1077
3L	5058070	3L_5058070_SNP	A	T	775.77	.	AC=1;AF=0.500;AN=2;BaseQRankSum=-1.266;ClippingRankSum=0.000;DB;DP=45;ExcessHet=3.0103;FS=6.267;MLEAC=1;MLEAF=0.500;MQ=43.37;MQRankSum=-4.947;QD=17.24;ReadPosRankSum=-1.120;SOR=0.940	GT:AD:DP:GQ:PL	0/1:25,20:45:99:804,0,1029
3L	5058078	3L_5058078_SNP	T	C	700.77	.	AC=1;AF=0.500;AN=2;BaseQRankSum=-0.898;ClippingRankSum=0.000;DB;DP=40;ExcessHet=3.0103;FS=9.020;MLEAC=1;MLEAF=0.500;MQ=43.34;MQRankSum=-4.748;QD=17.52;ReadPosRankSum=-1.224;SOR=1.376	GT:AD:DP:GQ:PL	0/1:22,18:40:99:729,0,909
3L	5058085	3L_5058085_SNP	A	G	661.77	.	AC=1;AF=0.500;AN=2;BaseQRankSum=0.820;ClippingRankSum=0.000;DB;DP=39;ExcessHet=3.0103;FS=4.763;MLEAC=1;MLEAF=0.500;MQ=43.32;MQRankSum=-4.663;QD=16.97;ReadPosRankSum=-1.409;SOR=1.456	GT:AD:DP:GQ:PL	0/1:21,18:39:99:690,0,870
3L	5058100	.	CAACA	C	742.73	.	AC=1;AF=0.500;AN=2;BaseQRankSum=1.816;ClippingRankSum=0.000;DP=39;ExcessHet=3.0103;FS=4.773;MLEAC=1;MLEAF=0.500;MQ=43.37;MQRankSum=-4.177;QD=19.04;ReadPosRankSum=-0.998;SOR=1.609	GT:AD:DP:GQ:PL	0/1:20,19:39:99:780,0,780
3L	5058105	.	G	GT	700.73	.	AC=1;AF=0.500;AN=2;BaseQRankSum=1.067;ClippingRankSum=0.000;DP=39;ExcessHet=3.0103;FS=4.773;MLEAC=1;MLEAF=0.500;MQ=43.37;MQRankSum=-4.177;QD=17.97;ReadPosRankSum=-0.745;SOR=1.609	GT:AD:DP:GQ:PL	0/1:20,19:39:99:738,0,783
3L	5058106	.	A	T	709.77	.	AC=1;AF=0.500;AN=2;BaseQRankSum=-0.163;ClippingRankSum=0.000;DP=39;ExcessHet=3.0103;FS=4.773;MLEAC=1;MLEAF=0.500;MQ=43.37;MQRankSum=-4.177;QD=18.20;ReadPosRankSum=-1.571;SOR=1.609	GT:AD:DP:GQ:PL	0/1:20,19:39:99:738,0,783
3L	5058109	.	G	GTTA	729.73	.	AC=1;AF=0.500;AN=2;BaseQRankSum=2.344;ClippingRankSum=0.000;DP=39;ExcessHet=3.0103;FS=4.773;MLEAC=1;MLEAF=0.500;MQ=43.37;MQRankSum=-4.177;QD=18.71;ReadPosRankSum=-0.492;SOR=1.609	GT:AD:DP:GQ:PL	0/1:20,19:39:99:767,0,780
3L	5058125	3L_5058125_SNP	T	G	1381.77	.	AC=2;AF=1.00;AN=2;DB;DP=41;ExcessHet=3.0103;FS=0.000;MLEAC=2;MLEAF=1.00;MQ=43.50;QD=33.70;SOR=1.206	GT:AD:DP:GQ:PL	1/1:0,41:41:99:1410,123,0
3L	5058265	3L_5058265_SNP	G	A	267.77	.	AC=1;AF=0.500;AN=2;BaseQRankSum=-3.086;ClippingRankSum=0.000;DB;DP=33;ExcessHet=3.0103;FS=8.162;MLEAC=1;MLEAF=0.500;MQ=43.73;MQRankSum=-1.191;QD=8.37;ReadPosRankSum=1.507;SOR=1.121	GT:AD:DP:GQ:PL	0/1:18,14:32:99:296,0,442
3L	5058480	.	TGAGGAAGCGA	T	967.73	.	AC=1;AF=0.500;AN=2;BaseQRankSum=-0.312;ClippingRankSum=0.000;DP=62;ExcessHet=3.0103;FS=0.000;MLEAC=1;MLEAF=0.500;MQ=43.68;MQRankSum=0.538;QD=17.60;ReadPosRankSum=1.057;SOR=0.698	GT:AD:DP:GQ:PL	0/1:29,26:55:99:1005,0,1117
3L	5058500	.	T	G	570.77	.	AC=1;AF=0.500;AN=2;BaseQRankSum=0.873;ClippingRankSum=0.000;DP=55;ExcessHet=3.0103;FS=0.000;MLEAC=1;MLEAF=0.500;MQ=43.61;MQRankSum=-0.990;QD=10.98;SOR=0.693	GT:AD:DP:GQ:PL	0/1:26,26:52:99:599,0,1014
3L	5058587	3L_5058587_SNP	T	C	1282.77	.	AC=1;AF=0.500;AN=2;BaseQRankSum=0.008;ClippingRankSum=0.000;DB;DP=59;ExcessHet=3.0103;FS=5.356;MLEAC=1;MLEAF=0.500;MQ=43.80;MQRankSum=-1.272;QD=22.12;ReadPosRankSum=0.608;SOR=1.418	GT:AD:DP:GQ:PL	0/1:24,34:58:99:1311,0,931
3L	5058597	3L_5058597_SNP	A	G	1173.77	.	AC=1;AF=0.500;AN=2;BaseQRankSum=-1.480;ClippingRankSum=0.000;DB;DP=53;ExcessHet=3.0103;FS=1.082;MLEAC=1;MLEAF=0.500;MQ=43.82;MQRankSum=-1.034;QD=22.57;ReadPosRankSum=2.345;SOR=0.976	GT:AD:DP:GQ:PL	0/1:22,30:52:99:1202,0,858
3L	5058625	3L_5058625_SNP	T	G	682.77	.	AC=1;AF=0.500;AN=2;BaseQRankSum=0.532;ClippingRankSum=0.000;DB;DP=53;ExcessHet=3.0103;FS=8.143;MLEAC=1;MLEAF=0.500;MQ=43.78;MQRankSum=-1.138;QD=13.13;ReadPosRankSum=1.694;SOR=0.862	GT:AD:DP:GQ:PL	0/1:20,32:52:99:711,0,418
3L	5058657	3L_5058657_SNP	T	A	1353.77	.	AC=1;AF=0.500;AN=2;BaseQRankSum=-0.452;ClippingRankSum=0.000;DB;DP=60;ExcessHet=3.0103;FS=11.903;MLEAC=1;MLEAF=0.500;MQ=43.74;MQRankSum=-2.574;QD=22.95;ReadPosRankSum=0.330;SOR=0.793	GT:AD:DP:GQ:PL	0/1:25,34:59:99:1382,0,1007
3L	5058658	3L_5058658_SNP	T	C	1353.77	.	AC=1;AF=0.500;AN=2;BaseQRankSum=-3.897;ClippingRankSum=0.000;DB;DP=61;ExcessHet=3.0103;FS=14.024;MLEAC=1;MLEAF=0.500;MQ=43.74;MQRankSum=-2.534;QD=22.56;ReadPosRankSum=0.038;SOR=0.876	GT:AD:DP:GQ:PL	0/1:25,35:60:99:1382,0,1007
3L	5058710	.	T	TAA	1200.73	.	AC=1;AF=0.500;AN=2;BaseQRankSum=-3.020;ClippingRankSum=0.000;DP=64;ExcessHet=3.0103;FS=8.766;MLEAC=1;MLEAF=0.500;MQ=43.75;MQRankSum=-2.899;QD=19.37;ReadPosRankSum=-1.937;SOR=0.432	GT:AD:DP:GQ:PL	0/1:30,32:62:99:1238,0,1336
3L	5058713	3L_5058713_SNP	C	T	1182.77	.	AC=1;AF=0.500;AN=2;BaseQRankSum=2.794;ClippingRankSum=0.000;DB;DP=61;ExcessHet=3.0103;FS=7.160;MLEAC=1;MLEAF=0.500;MQ=43.74;MQRankSum=-3.000;QD=19.71;ReadPosRankSum=-1.501;SOR=0.444	GT:AD:DP:GQ:PL	0/1:30,30:60:99:1211,0,1339
3L	5058714	3L_5058714_SNP	A	T	1140.77	.	AC=1;AF=0.500;AN=2;BaseQRankSum=0.564;ClippingRankSum=0.000;DB;DP=61;ExcessHet=3.0103;FS=7.160;MLEAC=1;MLEAF=0.500;MQ=43.74;MQRankSum=-3.000;QD=19.01;ReadPosRankSum=-1.486;SOR=0.444	GT:AD:DP:GQ:PL	0/1:30,30:60:99:1169,0,1342
3L	5058737	.	ATTTTTGTGTTTAT	A	1261.73	.	AC=1;AF=0.500;AN=2;BaseQRankSum=-1.612;ClippingRankSum=0.000;DP=63;ExcessHet=3.0103;FS=2.095;MLEAC=1;MLEAF=0.500;MQ=43.75;MQRankSum=-3.039;QD=20.03;ReadPosRankSum=-1.007;SOR=0.561	GT:AD:DP:GQ:PL	0/1:32,31:63:99:1299,0,1440
3L	5058753	.	TG	T	1231.73	.	AC=1;AF=0.500;AN=2;BaseQRankSum=0.409;ClippingRankSum=0.000;DP=63;ExcessHet=3.0103;FS=3.466;MLEAC=1;MLEAF=0.500;MQ=43.72;MQRankSum=-3.054;QD=19.55;ReadPosRankSum=-2.298;SOR=0.463	GT:AD:DP:GQ:PL	0/1:30,33:63:99:1269,0,1160
3L	5058969	.	C	T	382.77	.	AC=1;AF=0.500;AN=2;BaseQRankSum=3.428;ClippingRankSum=0.000;DP=59;ExcessHet=3.0103;FS=2.437;MLEAC=1;MLEAF=0.500;MQ=43.90;MQRankSum=1.283;QD=6.49;ReadPosRankSum=-1.632;SOR=1.195	GT:AD:DP:GQ:PL	0/1:39,20:59:99:411,0,910
3L	5059464	3L_5059464_SNP	G	T	825.77	.	AC=1;AF=0.500;AN=2;BaseQRankSum=1.319;ClippingRankSum=0.000;DB;DP=68;ExcessHet=3.0103;FS=3.340;MLEAC=1;MLEAF=0.500;MQ=43.97;MQRankSum=1.155;QD=12.14;ReadPosRankSum=-0.860;SOR=1.151	GT:AD:DP:GQ:PL	0/1:30,38:68:99:854,0,619
3L	5059752	3L_5059752_SNP	C	T	493.77	.	AC=1;AF=0.500;AN=2;BaseQRankSum=0.592;ClippingRankSum=0.000;DB;DP=57;ExcessHet=3.0103;FS=2.277;MLEAC=1;MLEAF=0.500;MQ=43.73;MQRankSum=1.860;QD=9.14;ReadPosRankSum=0.500;SOR=1.051	GT:AD:DP:GQ:PL	0/1:30,24:54:99:522,0,679
3L	5061690	3L_5061690_SNP	T	A	788.77	.	AC=1;AF=0.500;AN=2;BaseQRankSum=2.133;ClippingRankSum=0.000;DB;DP=57;ExcessHet=3.0103;FS=3.838;MLEAC=1;MLEAF=0.500;MQ=44.00;MQRankSum=0.000;QD=13.84;ReadPosRankSum=-2.574;SOR=1.308	GT:AD:DP:GQ:PL	0/1:22,35:57:99:817,0,422
3L	5061833	3L_5061833_SNP	C	T	269.77	.	AC=1;AF=0.500;AN=2;BaseQRankSum=2.672;ClippingRankSum=0.000;DB;DP=37;ExcessHet=3.0103;FS=0.000;MLEAC=1;MLEAF=0.500;MQ=43.79;MQRankSum=1.186;QD=7.49;ReadPosRankSum=0.797;SOR=0.693	GT:AD:DP:GQ:PL	0/1:22,14:36:99:298,0,510
3L	5061904	3L_5061904_SNP	T	A	535.77	.	AC=1;AF=0.500;AN=2;BaseQRankSum=-1.700;ClippingRankSum=0.000;DB;DP=49;ExcessHet=3.0103;FS=5.993;MLEAC=1;MLEAF=0.500;MQ=43.79;MQRankSum=-0.529;QD=10.93;ReadPosRankSum=0.330;SOR=1.609	GT:AD:DP:GQ:PL	0/1:24,25:49:99:564,0,519
3L	5061941	.	AAC	A	702.73	.	AC=1;AF=0.500;AN=2;BaseQRankSum=1.302;ClippingRankSum=0.000;DP=58;ExcessHet=3.0103;FS=5.704;MLEAC=1;MLEAF=0.500;MQ=43.82;MQRankSum=-0.326;QD=13.78;ReadPosRankSum=1.170;SOR=1.170	GT:AD:DP:GQ:PL	0/1:22,29:51:99:740,0,512
3L	5061997	3L_5061997_SNP	G	A	653.77	.	AC=1;AF=0.500;AN=2;BaseQRankSum=0.748;ClippingRankSum=0.000;DB;DP=56;ExcessHet=3.0103;FS=7.350;MLEAC=1;MLEAF=0.500;MQ=43.58;MQRankSum=-0.302;QD=11.89;ReadPosRankSum=-1.360;SOR=1.334	GT:AD:DP:GQ:PL	0/1:24,31:55:99:682,0,452
3L	5062168	.	T	TA	183.73	.	AC=1;AF=0.500;AN=2;BaseQRankSum=-0.431;ClippingRankSum=0.000;DP=38;ExcessHet=3.0103;FS=0.000;MLEAC=1;MLEAF=0.500;MQ=43.04;MQRankSum=1.739;QD=5.25;ReadPosRankSum=-0.561;SOR=0.693	GT:AD:DP:GQ:PL	0/1:17,18:35:99:221,0,168
3L	5062188	.	AAAATGAACTATACGAG	A	562.73	.	AC=1;AF=0.500;AN=2;BaseQRankSum=-0.570;ClippingRankSum=0.000;DP=50;ExcessHet=3.0103;FS=0.000;MLEAC=1;MLEAF=0.500;MQ=43.28;MQRankSum=-2.143;QD=12.51;ReadPosRankSum=0.039;SOR=0.686	GT:AD:DP:GQ:PL	0/1:27,18:45:99:600,0,1035
3L	5062201	3L_5062201_SNP	C	A	562.77	.	AC=1;AF=0.500;AN=2;BaseQRankSum=-1.462;ClippingRankSum=0.000;DB;DP=49;ExcessHet=3.0103;FS=0.000;MLEAC=1;MLEAF=0.500;MQ=43.26;MQRankSum=2.158;QD=12.79;ReadPosRankSum=-0.048;SOR=0.637	GT:AD:DP:GQ:PL	0/1:18,26:44:99:591,0,604
3L	5062506	3L_5062506_SNP	A	G	982.77	.	AC=1;AF=0.500;AN=2;BaseQRankSum=2.592;ClippingRankSum=0.000;DB;DP=72;ExcessHet=3.0103;FS=18.342;MLEAC=1;MLEAF=0.500;MQ=43.76;MQRankSum=1.268;QD=13.84;ReadPosRankSum=-0.857;SOR=1.677	GT:AD:DP:GQ:PL	0/1:28,43:71:99:1011,0,538
3L	5062617	3L_5062617_SNP	C	A	2467.77	.	AC=2;AF=1.00;AN=2;DB;DP=68;ExcessHet=3.0103;FS=0.000;MLEAC=2;MLEAF=1.00;MQ=44.00;QD=27.08;SOR=1.098	GT:AD:DP:GQ:PL	1/1:0,68:68:99:2496,207,0
3L	5062636	3L_5062636_SNP	A	G	755.77	.	AC=1;AF=0.500;AN=2;BaseQRankSum=-1.647;ClippingRankSum=0.000;DB;DP=64;ExcessHet=3.0103;FS=0.000;MLEAC=1;MLEAF=0.500;MQ=44.00;MQRankSum=0.000;QD=11.81;ReadPosRankSum=1.292;SOR=0.745	GT:AD:DP:GQ:PL	0/1:28,36:64:99:784,0,601
3L	5062669	3L_5062669_SNP	G	T	748.77	.	AC=1;AF=0.500;AN=2;BaseQRankSum=1.843;ClippingRankSum=0.000;DB;DP=58;ExcessHet=3.0103;FS=5.338;MLEAC=1;MLEAF=0.500;MQ=44.00;MQRankSum=0.000;QD=12.91;ReadPosRankSum=-2.227;SOR=0.495	GT:AD:DP:GQ:PL	0/1:24,34:58:99:777,0,492
3L	5062696	3L_5062696_SNP	T	C	1151.77	.	AC=1;AF=0.500;AN=2;BaseQRankSum=2.778;ClippingRankSum=0.000;DB;DP=54;ExcessHet=3.0103;FS=5.471;MLEAC=1;MLEAF=0.500;MQ=44.00;MQRankSum=0.000;QD=21.33;ReadPosRankSum=-2.065;SOR=0.634	GT:AD:DP:GQ:PL	0/1:23,31:54:99:1180,0,914
3L	5062698	3L_5062698_SNP	G	T	499.77	.	AC=1;AF=0.500;AN=2;BaseQRankSum=3.204;ClippingRankSum=0.000;DB;DP=53;ExcessHet=3.0103;FS=5.667;MLEAC=1;MLEAF=0.500;MQ=44.00;MQRankSum=0.000;QD=9.43;ReadPosRankSum=1.278;SOR=1.175	GT:AD:DP:GQ:PL	0/1:29,24:53:99:528,0,1251
3L	5062704	3L_5062704_SNP	C	T	1149.77	.	AC=1;AF=0.500;AN=2;BaseQRankSum=3.117;ClippingRankSum=0.000;DB;DP=55;ExcessHet=3.0103;FS=7.527;MLEAC=1;MLEAF=0.500;MQ=44.00;MQRankSum=0.000;QD=20.90;ReadPosRankSum=-0.972;SOR=0.693	GT:AD:DP:GQ:PL	0/1:25,30:55:99:1178,0,1006
3L	5062711	3L_5062711_SNP	T	A	1008.77	.	AC=1;AF=0.500;AN=2;BaseQRankSum=2.751;ClippingRankSum=0.000;DB;DP=54;ExcessHet=3.0103;FS=11.913;MLEAC=1;MLEAF=0.500;MQ=44.00;MQRankSum=0.000;QD=18.68;ReadPosRankSum=0.632;SOR=0.826	GT:AD:DP:GQ:PL	0/1:27,27:54:99:1037,0,1015
3L	5062765	3L_5062765_SNP	G	A	600.77	.	AC=1;AF=0.500;AN=2;BaseQRankSum=-0.411;ClippingRankSum=0.000;DB;DP=48;ExcessHet=3.0103;FS=11.042;MLEAC=1;MLEAF=0.500;MQ=44.00;MQRankSum=0.000;QD=12.52;ReadPosRankSum=-0.398;SOR=0.849	GT:AD:DP:GQ:PL	0/1:28,20:48:99:629,0,1153
3L	5062771	3L_5062771_SNP	T	G	1138.77	.	AC=1;AF=0.500;AN=2;BaseQRankSum=1.517;ClippingRankSum=0.000;DB;DP=46;ExcessHet=3.0103;FS=15.021;MLEAC=1;MLEAF=0.500;MQ=44.00;MQRankSum=0.000;QD=24.76;ReadPosRankSum=-0.523;SOR=1.258	GT:AD:DP:GQ:PL	0/1:17,29:46:99:1167,0,617
3L	5062774	.	C	T	1135.77	.	AC=1;AF=0.500;AN=2;BaseQRankSum=2.315;ClippingRankSum=0.000;DP=46;ExcessHet=3.0103;FS=15.021;MLEAC=1;MLEAF=0.500;MQ=44.00;MQRankSum=0.000;QD=24.69;ReadPosRankSum=-0.460;SOR=1.258	GT:AD:DP:GQ:PL	0/1:17,29:46:99:1164,0,659
3L	5062775	.	A	C	1132.77	.	AC=1;AF=0.500;AN=2;BaseQRankSum=-0.560;ClippingRankSum=0.000;DP=47;ExcessHet=3.0103;FS=17.663;MLEAC=1;MLEAF=0.500;MQ=44.00;MQRankSum=0.000;QD=24.10;ReadPosRankSum=0.144;SOR=1.250	GT:AD:DP:GQ:PL	0/1:18,29:47:99:1161,0,684
3L	5062776	.	C	G	573.77	.	AC=1;AF=0.500;AN=2;BaseQRankSum=-0.093;ClippingRankSum=0.000;DP=46;ExcessHet=3.0103;FS=18.326;MLEAC=1;MLEAF=0.500;MQ=44.00;MQRankSum=0.000;QD=12.47;ReadPosRankSum=-0.077;SOR=1.739	GT:AD:DP:GQ:PL	0/1:28,18:46:99:602,0,1190
3L	5062788	3L_5062788_SNP	T	A	1153.77	.	AC=1;AF=0.500;AN=2;BaseQRankSum=2.555;ClippingRankSum=0.000;DB;DP=51;ExcessHet=3.0103;FS=10.758;MLEAC=1;MLEAF=0.500;MQ=44.00;MQRankSum=0.000;QD=22.62;ReadPosRankSum=0.466;SOR=0.723	GT:AD:DP:GQ:PL	0/1:20,31:51:99:1182,0,693
3L	5063047	3L_5063047_SNP	T	C	554.77	.	AC=1;AF=0.500;AN=2;BaseQRankSum=1.955;ClippingRankSum=0.000;DB;DP=40;ExcessHet=3.0103;FS=6.890;MLEAC=1;MLEAF=0.500;MQ=43.88;MQRankSum=0.365;QD=13.87;ReadPosRankSum=0.579;SOR=1.802	GT:AD:DP:GQ:PL	0/1:16,24:40:99:583,0,317
3L	5063211	.	C	CTGTGTG	475.73	.	AC=1;AF=0.500;AN=2;BaseQRankSum=0.803;ClippingRankSum=0.000;DP=41;ExcessHet=3.0103;FS=0.000;MLEAC=1;MLEAF=0.500;MQ=43.41;MQRankSum=-2.503;QD=14.87;ReadPosRankSum=-2.148;SOR=0.693	GT:AD:DP:GQ:PL	0/1:18,14:32:99:513,0,764
3L	5063226	.	TGA	T	774.73	.	AC=1;AF=0.500;AN=2;BaseQRankSum=-0.946;ClippingRankSum=0.000;DP=39;ExcessHet=3.0103;FS=0.000;MLEAC=1;MLEAF=0.500;MQ=43.43;MQRankSum=1.753;QD=22.14;ReadPosRankSum=0.581;SOR=0.569	GT:AD:DP:GQ:PL	0/1:13,22:35:99:812,0,534
3L	5063228	.	A	T	477.77	.	AC=1;AF=0.500;AN=2;BaseQRankSum=2.802;ClippingRankSum=0.000;DP=38;ExcessHet=3.0103;FS=0.000;MLEAC=1;MLEAF=0.500;MQ=43.41;MQRankSum=-1.706;QD=13.65;ReadPosRankSum=-0.512;SOR=0.836	GT:AD:DP:GQ:PL	0/1:22,13:35:99:506,0,815
3L	5063237	.	G	T	435.77	.	AC=1;AF=0.500;AN=2;BaseQRankSum=2.785;ClippingRankSum=0.000;DP=36;ExcessHet=3.0103;FS=0.000;MLEAC=1;MLEAF=0.500;MQ=43.38;MQRankSum=-1.706;QD=12.45;ReadPosRankSum=-0.239;SOR=0.836	GT:AD:DP:GQ:PL	0/1:22,13:35:99:464,0,818
3L	5063239	3L_5063239_SNP	A	G	1546.77	.	AC=2;AF=1.00;AN=2;DB;DP=34;ExcessHet=3.0103;FS=0.000;MLEAC=2;MLEAF=1.00;MQ=43.34;QD=29.90;SOR=0.752	GT:AD:DP:GQ:PL	1/1:0,33:33:99:1575,105,0
3L	5063311	3L_5063311_SNP	C	T	824.77	.	AC=1;AF=0.500;AN=2;BaseQRankSum=-1.426;ClippingRankSum=0.000;DB;DP=49;ExcessHet=3.0103;FS=0.000;MLEAC=1;MLEAF=0.500;MQ=43.19;MQRankSum=-0.186;QD=16.83;ReadPosRankSum=1.280;SOR=0.715	GT:AD:DP:GQ:PL	0/1:13,36:49:99:853,0,215
3L	5063325	3L_5063325_SNP	T	C	2161.77	.	AC=2;AF=1.00;AN=2;DB;DP=48;ExcessHet=3.0103;FS=0.000;MLEAC=2;MLEAF=1.00;MQ=43.14;QD=32.55;SOR=1.562	GT:AD:DP:GQ:PL	1/1:0,48:48:99:2190,147,0
3L	5063350	3L_5063350_SNP	A	G	2536.77	.	AC=2;AF=1.00;AN=2;DB;DP=56;ExcessHet=3.0103;FS=0.000;MLEAC=2;MLEAF=1.00;MQ=43.12;QD=29.57;SOR=1.302	GT:AD:DP:GQ:PL	1/1:0,56:56:99:2565,172,0
3L	5063366	.	A	AAATGG	2527.73	.	AC=2;AF=1.00;AN=2;DP=57;ExcessHet=3.0103;FS=0.000;MLEAC=2;MLEAF=1.00;MQ=43.06;QD=28.34;SOR=1.453	GT:AD:DP:GQ:PL	1/1:0,57:57:99:2565,172,0
3L	5063371	3L_5063371_SNP	G	A	2517.77	.	AC=2;AF=1.00;AN=2;DB;DP=56;ExcessHet=3.0103;FS=0.000;MLEAC=2;MLEAF=1.00;MQ=43.08;QD=36.05;SOR=1.412	GT:AD:DP:GQ:PL	1/1:0,56:56:99:2546,172,0
3L	5063397	3L_5063397_SNP	T	C	1659.77	.	AC=2;AF=1.00;AN=2;DB;DP=60;ExcessHet=3.0103;FS=0.000;MLEAC=2;MLEAF=1.00;MQ=42.94;QD=27.66;SOR=0.986	GT:AD:DP:GQ:PL	1/1:0,60:60:99:1688,180,0
3L	5063462	3L_5063462_SNP	C	A	2318.77	.	AC=2;AF=1.00;AN=2;DB;DP=54;ExcessHet=3.0103;FS=0.000;MLEAC=2;MLEAF=1.00;MQ=42.86;QD=29.84;SOR=0.767	GT:AD:DP:GQ:PL	1/1:0,54:54:99:2347,166,0
3L	5063484	3L_5063484_SNP	T	C	2356.77	.	AC=2;AF=1.00;AN=2;DB;DP=53;ExcessHet=3.0103;FS=0.000;MLEAC=2;MLEAF=1.00;MQ=42.92;QD=27.67;SOR=0.808	GT:AD:DP:GQ:PL	1/1:0,53:53:99:2385,160,0
3L	5063493	3L_5063493_SNP	T	C	2536.77	.	AC=2;AF=1.00;AN=2;DB;DP=56;ExcessHet=3.0103;FS=0.000;MLEAC=2;MLEAF=1.00;MQ=42.83;QD=30.94;SOR=0.841	GT:AD:DP:GQ:PL	1/1:0,56:56:99:2565,172,0
3L	5063494	3L_5063494_SNP	A	T	2536.77	.	AC=2;AF=1.00;AN=2;DB;DP=57;ExcessHet=3.0103;FS=0.000;MLEAC=2;MLEAF=1.00;MQ=42.82;QD=33.17;SOR=0.877	GT:AD:DP:GQ:PL	1/1:0,57:57:99:2565,172,0
3L	5063500	3L_5063500_SNP	C	T	691.77	.	AC=1;AF=0.500;AN=2;BaseQRankSum=-0.509;ClippingRankSum=0.000;DB;DP=56;ExcessHet=3.0103;FS=0.000;MLEAC=1;MLEAF=0.500;MQ=42.87;MQRankSum=-2.945;QD=12.58;ReadPosRankSum=1.152;SOR=0.732	GT:AD:DP:GQ:PL	0/1:23,32:55:99:720,0,486
3L	5063511	3L_5063511_SNP	G	T	2626.77	.	AC=2;AF=1.00;AN=2;DB;DP=57;ExcessHet=3.0103;FS=0.000;MLEAC=2;MLEAF=1.00;MQ=42.85;QD=30.80;SOR=0.877	GT:AD:DP:GQ:PL	1/1:0,57:57:99:2655,178,0
3L	5063527	3L_5063527_SNP	G	T	2691.77	.	AC=2;AF=1.00;AN=2;DB;DP=60;ExcessHet=3.0103;FS=0.000;MLEAC=2;MLEAF=1.00;MQ=42.91;QD=32.35;SOR=0.693	GT:AD:DP:GQ:PL	1/1:0,60:60:99:2720,184,0
3L	5063545	3L_5063545_DEL	TAA	T	373.73	.	AC=1;AF=0.500;AN=2;BaseQRankSum=3.376;ClippingRankSum=0.000;DB;DP=57;ExcessHet=3.0103;FS=7.789;MLEAC=1;MLEAF=0.500;MQ=43.10;MQRankSum=-4.079;QD=7.05;ReadPosRankSum=-1.367;SOR=0.562	GT:AD:DP:GQ:PL	0/1:24,29:53:99:411,0,874
3L	5063550	.	CAA	C	417.73	.	AC=1;AF=0.500;AN=2;BaseQRankSum=-0.061;ClippingRankSum=0.000;DP=57;ExcessHet=3.0103;FS=5.719;MLEAC=1;MLEAF=0.500;MQ=43.13;MQRankSum=4.068;QD=7.46;ReadPosRankSum=-0.819;SOR=1.485	GT:AD:DP:GQ:PL	0/1:35,21:56:99:455,0,1387
3L	5063551	3L_5063551_INS	A	AC	392.73	.	AC=1;AF=0.500;AN=2;BaseQRankSum=-1.413;ClippingRankSum=0.000;DB;DP=56;ExcessHet=3.0103;FS=10.257;MLEAC=1;MLEAF=0.500;MQ=43.12;MQRankSum=-3.856;QD=7.41;ReadPosRankSum=-1.831;SOR=0.628	GT:AD:DP:GQ:PL	0/1:23,30:53:99:430,0,871
3L	5063629	3L_5063629_SNP	A	G	564.77	.	AC=1;AF=0.500;AN=2;BaseQRankSum=2.337;ClippingRankSum=0.000;DB;DP=48;ExcessHet=3.0103;FS=1.121;MLEAC=1;MLEAF=0.500;MQ=43.59;MQRankSum=-2.515;QD=11.77;ReadPosRankSum=0.735;SOR=0.717	GT:AD:DP:GQ:PL	0/1:22,26:48:99:593,0,449
3L	5063714	3L_5063714_SNP	T	C	1355.77	.	AC=2;AF=1.00;AN=2;DB;DP=50;ExcessHet=3.0103;FS=0.000;MLEAC=2;MLEAF=1.00;MQ=43.88;QD=27.12;SOR=0.952	GT:AD:DP:GQ:PL	1/1:0,50:50:99:1384,150,0
3L	5063809	3L_5063809_SNP	A	G	1404.77	.	AC=1;AF=0.500;AN=2;BaseQRankSum=-1.978;ClippingRankSum=0.000;DB;DP=56;ExcessHet=3.0103;FS=3.855;MLEAC=1;MLEAF=0.500;MQ=43.61;MQRankSum=-2.828;QD=25.09;ReadPosRankSum=0.292;SOR=0.332	GT:AD:DP:GQ:PL	0/1:21,35:56:99:1433,0,815
3L	5063816	.	G	T	1458.77	.	AC=1;AF=0.500;AN=2;BaseQRankSum=1.125;ClippingRankSum=0.000;DP=58;ExcessHet=3.0103;FS=2.325;MLEAC=1;MLEAF=0.500;MQ=43.63;MQRankSum=-2.843;QD=25.15;ReadPosRankSum=-0.718;SOR=0.368	GT:AD:DP:GQ:PL	0/1:22,36:58:99:1487,0,812
3L	5063817	.	T	C	1458.77	.	AC=1;AF=0.500;AN=2;BaseQRankSum=-2.021;ClippingRankSum=0.000;DP=57;ExcessHet=3.0103;FS=2.323;MLEAC=1;MLEAF=0.500;MQ=43.62;MQRankSum=-2.889;QD=25.59;ReadPosRankSum=-0.394;SOR=0.404	GT:AD:DP:GQ:PL	0/1:22,35:57:99:1487,0,812
3L	5063818	.	G	A	1458.77	.	AC=1;AF=0.500;AN=2;BaseQRankSum=1.422;ClippingRankSum=0.000;DP=57;ExcessHet=3.0103;FS=2.323;MLEAC=1;MLEAF=0.500;MQ=43.62;MQRankSum=-2.889;QD=25.59;ReadPosRankSum=-0.256;SOR=0.404	GT:AD:DP:GQ:PL	0/1:22,35:57:99:1487,0,812
3L	5063823	3L_5063823_SNP	T	G	1409.77	.	AC=1;AF=0.500;AN=2;BaseQRankSum=1.295;ClippingRankSum=0.000;DB;DP=59;ExcessHet=3.0103;FS=2.300;MLEAC=1;MLEAF=0.500;MQ=43.63;MQRankSum=-2.903;QD=23.89;ReadPosRankSum=-0.568;SOR=0.394	GT:AD:DP:GQ:PL	0/1:23,36:59:99:1438,0,851
3L	5063891	3L_5063891_SNP	G	T	415.77	.	AC=1;AF=0.500;AN=2;BaseQRankSum=-0.258;ClippingRankSum=0.000;DB;DP=61;ExcessHet=3.0103;FS=2.262;MLEAC=1;MLEAF=0.500;MQ=43.90;MQRankSum=1.343;QD=6.82;ReadPosRankSum=-0.128;SOR=1.053	GT:AD:DP:GQ:PL	0/1:39,22:61:99:444,0,903
3L	5063934	3L_5063934_SNP	T	A	869.77	.	AC=1;AF=0.500;AN=2;BaseQRankSum=0.802;ClippingRankSum=0.000;DB;DP=60;ExcessHet=3.0103;FS=12.542;MLEAC=1;MLEAF=0.500;MQ=43.93;MQRankSum=-1.061;QD=14.50;ReadPosRankSum=2.342;SOR=0.105	GT:AD:DP:GQ:PL	0/1:22,38:60:99:898,0,441
3L	5063960	3L_5063960_SNP	T	C	845.77	.	AC=1;AF=0.500;AN=2;BaseQRankSum=0.722;ClippingRankSum=0.000;DB;DP=56;ExcessHet=3.0103;FS=6.061;MLEAC=1;MLEAF=0.500;MQ=43.97;MQRankSum=-0.679;QD=15.10;ReadPosRankSum=-0.048;SOR=0.197	GT:AD:DP:GQ:PL	0/1:19,37:56:99:874,0,373
3L	5064063	3L_5064063_SNP	A	G	737.77	.	AC=1;AF=0.500;AN=2;BaseQRankSum=-2.890;ClippingRankSum=0.000;DB;DP=59;ExcessHet=3.0103;FS=0.000;MLEAC=1;MLEAF=0.500;MQ=43.88;MQRankSum=-0.836;QD=12.72;ReadPosRankSum=0.860;SOR=0.685	GT:AD:DP:GQ:PL	0/1:25,33:58:99:766,0,560
3L	5064181	.	G	GT	316.73	.	AC=1;AF=0.500;AN=2;BaseQRankSum=-0.668;ClippingRankSum=0.000;DP=48;ExcessHet=3.0103;FS=10.436;MLEAC=1;MLEAF=0.500;MQ=44.23;MQRankSum=0.886;QD=7.73;ReadPosRankSum=-3.274;SOR=2.400	GT:AD:DP:GQ:PL	0/1:18,23:41:99:354,0,197
3L	5064246	3L_5064246_SNP	G	C	511.77	.	AC=1;AF=0.500;AN=2;BaseQRankSum=-1.584;ClippingRankSum=0.000;DB;DP=52;ExcessHet=3.0103;FS=12.625;MLEAC=1;MLEAF=0.500;MQ=44.00;MQRankSum=0.000;QD=9.84;ReadPosRankSum=-1.623;SOR=0.526	GT:AD:DP:GQ:PL	0/1:25,27:52:99:540,0,549
3L	5064457	.	TGCC	T	1896.73	.	AC=2;AF=1.00;AN=2;DP=45;ExcessHet=3.0103;FS=0.000;MLEAC=2;MLEAF=1.00;MQ=43.68;QD=32.95;SOR=0.739	GT:AD:DP:GQ:PL	1/1:0,43:43:99:1934,129,0
3L	5064467	3L_5064467_SNP	T	G	2042.77	.	AC=2;AF=1.00;AN=2;DB;DP=46;ExcessHet=3.0103;FS=0.000;MLEAC=2;MLEAF=1.00;MQ=43.64;QD=31.54;SOR=0.780	GT:AD:DP:GQ:PL	1/1:0,46:46:99:2071,141,0
3L	5064471	3L_5064471_SNP	A	T	510.77	.	AC=1;AF=0.500;AN=2;BaseQRankSum=-2.411;ClippingRankSum=0.000;DB;DP=44;ExcessHet=3.0103;FS=2.619;MLEAC=1;MLEAF=0.500;MQ=43.62;MQRankSum=1.622;QD=11.88;ReadPosRankSum=0.122;SOR=0.988	GT:AD:DP:GQ:PL	0/1:19,24:43:99:539,0,422
3L	5064545	.	T	C	552.77	.	AC=1;AF=0.500;AN=2;BaseQRankSum=2.304;ClippingRankSum=0.000;DP=47;ExcessHet=3.0103;FS=1.271;MLEAC=1;MLEAF=0.500;MQ=43.20;MQRankSum=0.541;QD=11.76;ReadPosRankSum=-0.610;SOR=0.442	GT:AD:DP:GQ:PL	0/1:21,26:47:99:581,0,420
3L	5064590	3L_5064590_SNP	A	G	2608.77	.	AC=2;AF=1.00;AN=2;DB;DP=58;ExcessHet=3.0103;FS=0.000;MLEAC=2;MLEAF=1.00;MQ=43.37;QD=35.61;SOR=1.493	GT:AD:DP:GQ:PL	1/1:0,58:58:99:2637,178,0
3L	5064593	3L_5064593_SNP	A	G	2686.77	.	AC=2;AF=1.00;AN=2;DB;DP=61;ExcessHet=3.0103;FS=0.000;MLEAC=2;MLEAF=1.00;MQ=43.40;QD=28.15;SOR=1.392	GT:AD:DP:GQ:PL	1/1:0,61:61:99:2715,184,0
3L	5064729	3L_5064729_SNP	A	C	422.77	.	AC=1;AF=0.500;AN=2;BaseQRankSum=-0.678;ClippingRankSum=0.000;DB;DP=59;ExcessHet=3.0103;FS=1.010;MLEAC=1;MLEAF=0.500;MQ=43.73;MQRankSum=-0.668;QD=7.17;ReadPosRankSum=0.429;SOR=0.685	GT:AD:DP:GQ:PL	0/1:36,23:59:99:451,0,881
3L	5064780	3L_5064780_SNP	A	C	2622.77	.	AC=2;AF=1.00;AN=2;DB;DP=59;ExcessHet=3.0103;FS=0.000;MLEAC=2;MLEAF=1.00;MQ=43.06;QD=33.05;SOR=1.532	GT:AD:DP:GQ:PL	1/1:0,59:59:99:2651,184,0
3L	5064786	.	T	TA	2658.73	.	AC=2;AF=1.00;AN=2;DP=60;ExcessHet=3.0103;FS=0.000;MLEAC=2;MLEAF=1.00;MQ=43.04;QD=32.70;SOR=1.688	GT:AD:DP:GQ:PL	1/1:0,60:60:99:2696,184,0
3L	5064789	.	T	G	2700.77	.	AC=2;AF=1.00;AN=2;DP=59;ExcessHet=3.0103;FS=0.000;MLEAC=2;MLEAF=1.00;MQ=43.02;QD=35.89;SOR=1.649	GT:AD:DP:GQ:PL	1/1:0,59:59:99:2729,184,0
3L	5064797	3L_5064797_SNP	T	G	2716.77	.	AC=2;AF=1.00;AN=2;DB;DP=59;ExcessHet=3.0103;FS=0.000;MLEAC=2;MLEAF=1.00;MQ=42.99;QD=28.75;SOR=1.421	GT:AD:DP:GQ:PL	1/1:0,59:59:99:2745,184,0
3L	5064804	3L_5064804_SNP	T	C	2716.77	.	AC=2;AF=1.00;AN=2;DB;DP=60;ExcessHet=3.0103;FS=0.000;MLEAC=2;MLEAF=1.00;MQ=42.97;QD=32.08;SOR=1.355	GT:AD:DP:GQ:PL	1/1:0,60:60:99:2745,184,0
3L	5064816	3L_5064816_SNP	C	T	2611.77	.	AC=2;AF=1.00;AN=2;DB;DP=58;ExcessHet=3.0103;FS=0.000;MLEAC=2;MLEAF=1.00;MQ=42.97;QD=28.68;SOR=1.493	GT:AD:DP:GQ:PL	1/1:0,58:58:99:2640,178,0
3L	5064821	3L_5064821_SNP	T	C	2692.77	.	AC=2;AF=1.00;AN=2;DB;DP=61;ExcessHet=3.0103;FS=0.000;MLEAC=2;MLEAF=1.00;MQ=43.02;QD=33.37;SOR=1.498	GT:AD:DP:GQ:PL	1/1:0,61:61:99:2721,184,0
3L	5064869	3L_5064869_SNP	C	T	2488.77	.	AC=2;AF=1.00;AN=2;DB;DP=55;ExcessHet=3.0103;FS=0.000;MLEAC=2;MLEAF=1.00;MQ=42.88;QD=28.50;SOR=1.739	GT:AD:DP:GQ:PL	1/1:0,55:55:99:2517,169,0
3L	5064870	3L_5064870_SNP	G	T	2533.77	.	AC=2;AF=1.00;AN=2;DB;DP=55;ExcessHet=3.0103;FS=0.000;MLEAC=2;MLEAF=1.00;MQ=42.88;QD=35.23;SOR=1.739	GT:AD:DP:GQ:PL	1/1:0,55:55:99:2562,172,0
3L	5064879	3L_5064879_SNP	T	G	2536.77	.	AC=2;AF=1.00;AN=2;DB;DP=56;ExcessHet=3.0103;FS=0.000;MLEAC=2;MLEAF=1.00;MQ=42.90;QD=31.42;SOR=1.919	GT:AD:DP:GQ:PL	1/1:0,56:56:99:2565,172,0
3L	5064902	3L_5064902_SNP	C	T	2266.77	.	AC=2;AF=1.00;AN=2;DB;DP=50;ExcessHet=3.0103;FS=0.000;MLEAC=2;MLEAF=1.00;MQ=42.88;QD=30.43;SOR=1.958	GT:AD:DP:GQ:PL	1/1:0,50:50:99:2295,154,0
3L	5064906	3L_5064906_SNP	T	A	2266.77	.	AC=2;AF=1.00;AN=2;DB;DP=51;ExcessHet=3.0103;FS=0.000;MLEAC=2;MLEAF=1.00;MQ=42.91;QD=31.97;SOR=2.004	GT:AD:DP:GQ:PL	1/1:0,51:51:99:2295,154,0
3L	5064907	3L_5064907_SNP	T	A	2266.77	.	AC=2;AF=1.00;AN=2;DB;DP=49;ExcessHet=3.0103;FS=0.000;MLEAC=2;MLEAF=1.00;MQ=43.26;QD=29.40;SOR=1.911	GT:AD:DP:GQ:PL	1/1:0,49:49:99:2295,154,0
3L	5064967	3L_5064967_SNP	G	C	1282.77	.	AC=2;AF=1.00;AN=2;DB;DP=36;ExcessHet=3.0103;FS=0.000;MLEAC=2;MLEAF=1.00;MQ=43.56;QD=25.69;SOR=1.209	GT:AD:DP:GQ:PL	1/1:0,36:36:99:1311,110,0
3L	5064987	.	C	T	768.77	.	AC=1;AF=0.500;AN=2;BaseQRankSum=-1.548;ClippingRankSum=0.000;DP=41;ExcessHet=3.0103;FS=6.684;MLEAC=1;MLEAF=0.500;MQ=43.67;MQRankSum=-1.140;QD=18.75;ReadPosRankSum=1.205;SOR=0.701	GT:AD:DP:GQ:PL	0/1:20,21:41:99:797,0,631
3L	5065009	.	G	T	918.77	.	AC=1;AF=0.500;AN=2;BaseQRankSum=-0.076;ClippingRankSum=0.000;DP=45;ExcessHet=3.0103;FS=4.534;MLEAC=1;MLEAF=0.500;MQ=43.74;MQRankSum=-0.144;QD=20.88;ReadPosRankSum=-0.562;SOR=1.061	GT:AD:DP:GQ:PL	0/1:16,28:44:99:947,0,581
3L	5065048	3L_5065048_SNP	C	T	1382.77	.	AC=2;AF=1.00;AN=2;DB;DP=49;ExcessHet=3.0103;FS=0.000;MLEAC=2;MLEAF=1.00;MQ=43.80;QD=28.22;SOR=1.345	GT:AD:DP:GQ:PL	1/1:0,49:49:99:1411,147,0
3L	5065138	.	G	C	1224.77	.	AC=1;AF=0.500;AN=2;BaseQRankSum=2.224;ClippingRankSum=0.000;DP=52;ExcessHet=3.0103;FS=1.184;MLEAC=1;MLEAF=0.500;MQ=43.96;MQRankSum=1.415;QD=23.55;ReadPosRankSum=-0.800;SOR=1.022	GT:AD:DP:GQ:PL	0/1:18,34:52:99:1253,0,688
3L	5065160	3L_5065160_SNP	C	A	1114.77	.	AC=1;AF=0.500;AN=2;BaseQRankSum=-1.112;ClippingRankSum=0.000;DB;DP=46;ExcessHet=3.0103;FS=1.225;MLEAC=1;MLEAF=0.500;MQ=44.00;MQRankSum=0.000;QD=24.23;ReadPosRankSum=0.676;SOR=1.022	GT:AD:DP:GQ:PL	0/1:18,28:46:99:1143,0,695
3L	5065214	.	T	TG	738.73	.	AC=1;AF=0.500;AN=2;BaseQRankSum=0.080;ClippingRankSum=0.000;DP=49;ExcessHet=3.0103;FS=0.000;MLEAC=1;MLEAF=0.500;MQ=44.00;MQRankSum=0.000;QD=15.08;ReadPosRankSum=-0.032;SOR=0.760	GT:AD:DP:GQ:PL	0/1:16,33:49:99:776,0,272
3L	5065299	3L_5065299_SNP	G	T	1098.77	.	AC=1;AF=0.500;AN=2;BaseQRankSum=2.216;ClippingRankSum=0.000;DB;DP=62;ExcessHet=3.0103;FS=0.000;MLEAC=1;MLEAF=0.500;MQ=44.00;MQRankSum=0.000;QD=17.72;ReadPosRankSum=0.572;SOR=0.639	GT:AD:DP:GQ:PL	0/1:16,46:62:99:1127,0,246
3L	5065310	3L_5065310_SNP	G	C	1193.77	.	AC=1;AF=0.500;AN=2;BaseQRankSum=-0.362;ClippingRankSum=0.000;DB;DP=67;ExcessHet=3.0103;FS=0.000;MLEAC=1;MLEAF=0.500;MQ=43.91;MQRankSum=-0.773;QD=17.82;ReadPosRankSum=-0.340;SOR=0.589	GT:AD:DP:GQ:PL	0/1:16,51:67:99:1222,0,256
3L	5065386	3L_5065386_SNP	G	A	209.77	.	AC=1;AF=0.500;AN=2;BaseQRankSum=-1.771;ClippingRankSum=0.000;DB;DP=72;ExcessHet=3.0103;FS=2.317;MLEAC=1;MLEAF=0.500;MQ=43.92;MQRankSum=0.823;QD=2.95;ReadPosRankSum=-0.952;SOR=0.634	GT:AD:DP:GQ:PL	0/1:54,17:71:99:238,0,1326
3L	5065490	.	GA	G	1359.73	.	AC=2;AF=1.00;AN=2;DP=67;ExcessHet=3.0103;FS=0.000;MLEAC=2;MLEAF=1.00;MQ=43.97;QD=21.93;SOR=1.536	GT:AD:DP:GQ:PL	1/1:0,62:62:99:1397,185,0
3L	5065515	3L_5065515_SNP	A	C	1652.77	.	AC=2;AF=1.00;AN=2;BaseQRankSum=0.910;ClippingRankSum=0.000;DB;DP=61;ExcessHet=3.0103;FS=0.000;MLEAC=2;MLEAF=1.00;MQ=43.97;MQRankSum=0.000;QD=27.09;ReadPosRankSum=0.028;SOR=0.743	GT:AD:DP:GQ:PL	1/1:1,60:61:99:1681,155,0
3L	5065533	3L_5065533_SNP	T	A	1624.77	.	AC=2;AF=1.00;AN=2;DB;DP=58;ExcessHet=3.0103;FS=0.000;MLEAC=2;MLEAF=1.00;MQ=43.97;QD=28.01;SOR=1.863	GT:AD:DP:GQ:PL	1/1:0,58:58:99:1653,174,0
3L	5065692	.	G	C	736.77	.	AC=1;AF=0.500;AN=2;BaseQRankSum=0.434;ClippingRankSum=0.000;DP=60;ExcessHet=3.0103;FS=2.286;MLEAC=1;MLEAF=0.500;MQ=44.67;MQRankSum=-1.017;QD=12.49;ReadPosRankSum=-1.006;SOR=0.425	GT:AD:DP:GQ:PL	0/1:38,21:59:99:765,0,1597
3L	5065697	.	T	TA	685.73	.	AC=1;AF=0.500;AN=2;BaseQRankSum=-0.913;ClippingRankSum=0.000;DP=63;ExcessHet=3.0103;FS=3.708;MLEAC=1;MLEAF=0.500;MQ=44.61;MQRankSum=-0.595;QD=11.06;ReadPosRankSum=-0.328;SOR=0.349	GT:AD:DP:GQ:PL	0/1:41,21:62:99:723,0,1650
3L	5065699	.	T	TTG,TTA	1125.73	.	AC=1,1;AF=0.500,0.500;AN=2;BaseQRankSum=-0.319;ClippingRankSum=0.000;DP=61;ExcessHet=3.0103;FS=0.000;MLEAC=1,1;MLEAF=0.500,0.500;MQ=44.63;MQRankSum=-0.473;QD=21.65;ReadPosRankSum=0.745;SOR=0.467	GT:AD:DP:GQ:PL	1/2:6,27,19:52:99:1163,718,735,436,0,1525
3L	5066267	.	CT	C	844.73	.	AC=1;AF=0.500;AN=2;BaseQRankSum=-0.241;ClippingRankSum=0.000;DP=58;ExcessHet=3.0103;FS=22.581;MLEAC=1;MLEAF=0.500;MQ=43.61;MQRankSum=-3.557;QD=14.56;ReadPosRankSum=0.374;SOR=0.856	GT:AD:DP:GQ:PL	0/1:35,23:58:99:882,0,1439
3L	5066276	3L_5066276_SNP	A	G	892.77	.	AC=1;AF=0.500;AN=2;BaseQRankSum=2.950;ClippingRankSum=0.000;DB;DP=60;ExcessHet=3.0103;FS=18.181;MLEAC=1;MLEAF=0.500;MQ=43.56;MQRankSum=-3.593;QD=14.88;ReadPosRankSum=0.068;SOR=0.553	GT:AD:DP:GQ:PL	0/1:37,23:60:99:921,0,1478
3L	5066280	3L_5066280_SNP	A	T	954.77	.	AC=1;AF=0.500;AN=2;BaseQRankSum=-1.033;ClippingRankSum=0.000;DB;DP=59;ExcessHet=3.0103;FS=18.064;MLEAC=1;MLEAF=0.500;MQ=43.45;MQRankSum=-4.185;QD=16.18;ReadPosRankSum=-0.818;SOR=0.691	GT:AD:DP:GQ:PL	0/1:35,24:59:99:983,0,1433
3L	5066282	.	A	T,AT	2127.73	.	AC=1,1;AF=0.500,0.500;AN=2;DP=58;ExcessHet=3.0103;FS=0.000;MLEAC=1,1;MLEAF=0.500,0.500;MQ=43.48;QD=33.88;SOR=1.179	GT:AD:DP:GQ:PL	1/2:0,23,35:58:99:2165,1205,1394,1050,0,944
3L	5066292	.	ATTACATTTTG	A	768.73	.	AC=1;AF=0.500;AN=2;BaseQRankSum=-1.363;ClippingRankSum=0.000;DP=60;ExcessHet=3.0103;FS=18.534;MLEAC=1;MLEAF=0.500;MQ=43.43;MQRankSum=-4.333;QD=12.81;ReadPosRankSum=-0.968;SOR=1.086	GT:AD:DP:GQ:PL	0/1:38,22:60:99:806,0,1571
3L	5066317	.	TAATGATGGTTTTAGTC	T	609.73	.	AC=1;AF=0.500;AN=2;BaseQRankSum=-0.569;ClippingRankSum=0.000;DP=52;ExcessHet=3.0103;FS=8.992;MLEAC=1;MLEAF=0.500;MQ=43.34;MQRankSum=-4.974;QD=11.73;ReadPosRankSum=-1.158;SOR=0.346	GT:AD:DP:GQ:PL	0/1:35,17:52:99:647,0,1457
3L	5066318	3L_5066318_SNP	A	T	749.77	.	AC=1;AF=0.500;AN=2;BaseQRankSum=1.086;ClippingRankSum=0.000;DB;DP=50;ExcessHet=3.0103;FS=9.236;MLEAC=1;MLEAF=0.500;MQ=43.31;MQRankSum=4.861;QD=15.00;ReadPosRankSum=1.363;SOR=1.954	GT:AD:DP:GQ:PL	0/1:17,33:50:99:778,0,615
3L	5066337	.	TCAAAC	T	618.73	.	AC=1;AF=0.500;AN=2;BaseQRankSum=0.454;ClippingRankSum=0.000;DP=49;ExcessHet=3.0103;FS=11.055;MLEAC=1;MLEAF=0.500;MQ=43.30;MQRankSum=-4.503;QD=12.63;ReadPosRankSum=-2.281;SOR=0.520	GT:AD:DP:GQ:PL	0/1:31,18:49:99:656,0,1331
3L	5066343	.	TTGGTATAAAGGAATTATGATAATCC	T	591.73	.	AC=1;AF=0.500;AN=2;BaseQRankSum=-0.971;ClippingRankSum=0.000;DP=59;ExcessHet=3.0103;FS=2.426;MLEAC=1;MLEAF=0.500;MQ=43.35;MQRankSum=-4.673;QD=10.03;ReadPosRankSum=-1.822;SOR=0.752	GT:AD:DP:GQ:PL	0/1:41,18:59:99:629,0,1709
3L	5066375	.	T	A	1389.77	.	AC=1;AF=0.500;AN=2;BaseQRankSum=-0.816;ClippingRankSum=0.000;DP=52;ExcessHet=3.0103;FS=6.103;MLEAC=1;MLEAF=0.500;MQ=43.21;MQRankSum=4.896;QD=26.73;ReadPosRankSum=4.466;SOR=0.545	GT:AD:DP:GQ:PL	0/1:17,35:52:99:1418,0,608
3L	5066376	.	C	T	1389.77	.	AC=1;AF=0.500;AN=2;BaseQRankSum=1.179;ClippingRankSum=0.000;DP=52;ExcessHet=3.0103;FS=6.103;MLEAC=1;MLEAF=0.500;MQ=43.21;MQRankSum=4.896;QD=26.73;ReadPosRankSum=2.318;SOR=0.545	GT:AD:DP:GQ:PL	0/1:17,35:52:99:1418,0,608
3L	5066377	.	C	T	579.77	.	AC=1;AF=0.500;AN=2;BaseQRankSum=2.593;ClippingRankSum=0.000;DP=51;ExcessHet=3.0103;FS=8.377;MLEAC=1;MLEAF=0.500;MQ=43.19;MQRankSum=-5.106;QD=11.37;ReadPosRankSum=-2.251;SOR=1.552	GT:AD:DP:GQ:PL	0/1:35,16:51:99:608,0,1418
3L	5066387	.	A	G	2356.77	.	AC=2;AF=1.00;AN=2;DP=51;ExcessHet=3.0103;FS=0.000;MLEAC=2;MLEAF=1.00;MQ=43.23;QD=24.08;SOR=1.094	GT:AD:DP:GQ:PL	1/1:0,51:51:99:2385,160,0
3L	5066393	3L_5066393_SNP	G	A	576.77	.	AC=1;AF=0.500;AN=2;BaseQRankSum=-0.310;ClippingRankSum=0.000;DB;DP=53;ExcessHet=3.0103;FS=8.647;MLEAC=1;MLEAF=0.500;MQ=43.26;MQRankSum=-4.600;QD=10.88;ReadPosRankSum=-3.426;SOR=1.995	GT:AD:DP:GQ:PL	0/1:36,17:53:99:605,0,1460
3L	5066397	3L_5066397_SNP	A	G	579.77	.	AC=1;AF=0.500;AN=2;BaseQRankSum=2.476;ClippingRankSum=0.000;DB;DP=51;ExcessHet=3.0103;FS=6.543;MLEAC=1;MLEAF=0.500;MQ=43.23;MQRankSum=-4.464;QD=11.37;ReadPosRankSum=-2.547;SOR=1.795	GT:AD:DP:GQ:PL	0/1:34,17:51:99:608,0,1418
3L	5066407	.	TA	T	1393.73	.	AC=1;AF=0.500;AN=2;BaseQRankSum=0.215;ClippingRankSum=0.000;DP=49;ExcessHet=3.0103;FS=0.000;MLEAC=1;MLEAF=0.500;MQ=43.38;MQRankSum=3.655;QD=28.44;ReadPosRankSum=1.432;SOR=0.573	GT:AD:DP:GQ:PL	0/1:14,35:49:99:1431,0,564
3L	5066410	.	A	C	1408.77	.	AC=1;AF=0.500;AN=2;BaseQRankSum=-1.448;ClippingRankSum=0.000;DP=48;ExcessHet=3.0103;FS=0.000;MLEAC=1;MLEAF=0.500;MQ=43.47;MQRankSum=3.203;QD=29.35;ReadPosRankSum=-1.383;SOR=0.843	GT:AD:DP:GQ:PL	0/1:12,36:48:99:1437,0,480
3L	5066422	3L_5066422_SNP	A	G	1985.77	.	AC=2;AF=1.00;AN=2;DB;DP=46;ExcessHet=3.0103;FS=0.000;MLEAC=2;MLEAF=1.00;MQ=43.49;QD=26.03;SOR=1.329	GT:AD:DP:GQ:PL	1/1:0,46:46:99:2014,138,0
3L	5066542	.	T	TATC	1767.73	.	AC=1;AF=0.500;AN=2;BaseQRankSum=-1.601;ClippingRankSum=0.000;DP=78;ExcessHet=3.0103;FS=12.099;MLEAC=1;MLEAF=0.500;MQ=43.72;MQRankSum=0.677;QD=22.96;ReadPosRankSum=-1.171;SOR=0.643	GT:AD:DP:GQ:PL	0/1:31,46:77:99:1805,0,1163
3L	5066567	3L_5066567_SNP	G	T	2014.77	.	AC=2;AF=1.00;AN=2;DB;DP=74;ExcessHet=3.0103;FS=0.000;MLEAC=2;MLEAF=1.00;MQ=43.71;QD=27.23;SOR=0.804	GT:AD:DP:GQ:PL	1/1:0,74:74:99:2043,222,0
3L	5066648	.	TTTTTATTCA	T	1105.73	.	AC=1;AF=0.500;AN=2;BaseQRankSum=-0.323;ClippingRankSum=0.000;DP=57;ExcessHet=3.0103;FS=2.329;MLEAC=1;MLEAF=0.500;MQ=43.69;MQRankSum=-0.833;QD=20.48;ReadPosRankSum=2.737;SOR=1.022	GT:AD:DP:GQ:PL	0/1:25,29:54:99:1143,0,951
3L	5066742	3L_5066742_SNP	A	G	1005.77	.	AC=1;AF=0.500;AN=2;BaseQRankSum=1.975;ClippingRankSum=0.000;DB;DP=61;ExcessHet=3.0103;FS=0.000;MLEAC=1;MLEAF=0.500;MQ=43.86;MQRankSum=-2.138;QD=16.49;ReadPosRankSum=-0.733;SOR=0.641	GT:AD:DP:GQ:PL	0/1:32,29:61:99:1034,0,1212
3L	5066754	.	C	T	1001.77	.	AC=1;AF=0.500;AN=2;BaseQRankSum=0.565;ClippingRankSum=0.000;DP=61;ExcessHet=3.0103;FS=0.000;MLEAC=1;MLEAF=0.500;MQ=43.82;MQRankSum=-2.496;QD=16.42;ReadPosRankSum=-0.217;SOR=0.772	GT:AD:DP:GQ:PL	0/1:33,28:61:99:1030,0,1239
3L	5066783	.	AT	A	926.73	.	AC=1;AF=0.500;AN=2;BaseQRankSum=0.794;ClippingRankSum=0.000;DP=59;ExcessHet=3.0103;FS=1.010;MLEAC=1;MLEAF=0.500;MQ=43.82;MQRankSum=-2.394;QD=17.16;ReadPosRankSum=-0.468;SOR=0.846	GT:AD:DP:GQ:PL	0/1:28,26:54:99:964,0,1064
3L	5066794	3L_5066794_SNP	T	C	1004.77	.	AC=1;AF=0.500;AN=2;BaseQRankSum=-3.561;ClippingRankSum=0.000;DB;DP=57;ExcessHet=3.0103;FS=0.000;MLEAC=1;MLEAF=0.500;MQ=43.81;MQRankSum=-2.344;QD=17.63;ReadPosRankSum=-0.615;SOR=0.634	GT:AD:DP:GQ:PL	0/1:29,28:57:99:1033,0,1119
3L	5066856	3L_5066856_SNP	T	G	1545.77	.	AC=2;AF=1.00;AN=2;DB;DP=56;ExcessHet=3.0103;FS=0.000;MLEAC=2;MLEAF=1.00;MQ=43.93;QD=27.60;SOR=0.922	GT:AD:DP:GQ:PL	1/1:0,56:56:99:1574,168,0
3L	5066885	.	T	TTTG	2122.73	.	AC=2;AF=1.00;AN=2;DP=51;ExcessHet=3.0103;FS=0.000;MLEAC=2;MLEAF=1.00;MQ=43.88;QD=27.66;SOR=0.823	GT:AD:DP:GQ:PL	1/1:0,47:47:99:2160,144,0
3L	5066891	3L_5066891_SNP	T	A	2248.77	.	AC=2;AF=1.00;AN=2;DB;DP=51;ExcessHet=3.0103;FS=0.000;MLEAC=2;MLEAF=1.00;MQ=43.88;QD=28.89;SOR=0.813	GT:AD:DP:GQ:PL	1/1:0,51:51:99:2277,153,0
3L	5066938	3L_5066938_SNP	T	G	2178.77	.	AC=2;AF=1.00;AN=2;DB;DP=51;ExcessHet=3.0103;FS=0.000;MLEAC=2;MLEAF=1.00;MQ=43.96;QD=27.83;SOR=0.813	GT:AD:DP:GQ:PL	1/1:0,51:51:99:2207,153,0
3L	5066942	3L_5066942_SNP	G	T	2178.77	.	AC=2;AF=1.00;AN=2;DB;DP=48;ExcessHet=3.0103;FS=0.000;MLEAC=2;MLEAF=1.00;MQ=43.96;QD=31.70;SOR=0.776	GT:AD:DP:GQ:PL	1/1:0,48:48:99:2207,153,0
3L	5067011	3L_5067011_SNP	C	G	1439.77	.	AC=2;AF=1.00;AN=2;DB;DP=53;ExcessHet=3.0103;FS=0.000;MLEAC=2;MLEAF=1.00;MQ=43.93;QD=27.69;SOR=1.244	GT:AD:DP:GQ:PL	1/1:0,52:52:99:1468,155,0
3L	5067051	3L_5067051_SNP	T	C	1453.77	.	AC=2;AF=1.00;AN=2;DB;DP=54;ExcessHet=3.0103;FS=0.000;MLEAC=2;MLEAF=1.00;MQ=44.00;QD=27.43;SOR=1.077	GT:AD:DP:GQ:PL	1/1:0,53:53:99:1482,159,0
3L	5067223	3L_5067223_SNP	C	G	176.77	.	AC=1;AF=0.500;AN=2;BaseQRankSum=0.936;ClippingRankSum=0.000;DB;DP=50;ExcessHet=3.0103;FS=6.667;MLEAC=1;MLEAF=0.500;MQ=43.77;MQRankSum=1.402;QD=3.54;ReadPosRankSum=0.100;SOR=1.006	GT:AD:DP:GQ:PL	0/1:37,13:50:99:205,0,866
3L	5067254	.	CA	C	619.73	.	AC=1;AF=0.500;AN=2;BaseQRankSum=-0.915;ClippingRankSum=0.000;DP=50;ExcessHet=3.0103;FS=1.193;MLEAC=1;MLEAF=0.500;MQ=43.77;MQRankSum=-1.505;QD=12.39;ReadPosRankSum=0.371;SOR=0.777	GT:AD:DP:GQ:PL	0/1:15,35:50:99:657,0,223
3L	5067286	3L_5067286_SNP	G	C	1651.77	.	AC=2;AF=1.00;AN=2;DB;DP=51;ExcessHet=3.0103;FS=0.000;MLEAC=2;MLEAF=1.00;MQ=43.77;QD=32.39;SOR=0.732	GT:AD:DP:GQ:PL	1/1:0,51:51:99:1680,153,0
3L	5067297	3L_5067297_SNP	C	T	268.77	.	AC=1;AF=0.500;AN=2;BaseQRankSum=1.096;ClippingRankSum=0.000;DB;DP=49;ExcessHet=3.0103;FS=4.395;MLEAC=1;MLEAF=0.500;MQ=43.76;MQRankSum=1.644;QD=5.49;ReadPosRankSum=1.611;SOR=1.156	GT:AD:DP:GQ:PL	0/1:33,16:49:99:297,0,779
3L	5067583	.	CA	C	441.73	.	AC=1;AF=0.500;AN=2;BaseQRankSum=2.033;ClippingRankSum=0.000;DP=42;ExcessHet=3.0103;FS=2.883;MLEAC=1;MLEAF=0.500;MQ=42.87;MQRankSum=-2.218;QD=10.77;ReadPosRankSum=0.461;SOR=1.156	GT:AD:DP:GQ:PL	0/1:15,26:41:99:479,0,248
3L	5067683	3L_5067683_SNP	G	A	1981.77	.	AC=2;AF=1.00;AN=2;DB;DP=44;ExcessHet=3.0103;FS=0.000;MLEAC=2;MLEAF=1.00;MQ=42.65;QD=33.45;SOR=1.508	GT:AD:DP:GQ:PL	1/1:0,44:44:99:2010,135,0
3L	5067685	.	A	AGG	1953.73	.	AC=2;AF=1.00;AN=2;DP=44;ExcessHet=3.0103;FS=0.000;MLEAC=2;MLEAF=1.00;MQ=42.58;QD=27.42;SOR=1.721	GT:AD:DP:GQ:PL	1/1:0,44:44:99:1991,138,0
3L	5067689	.	G	T	1183.77	.	AC=1;AF=0.500;AN=2;BaseQRankSum=2.425;ClippingRankSum=0.000;DP=44;ExcessHet=3.0103;FS=3.206;MLEAC=1;MLEAF=0.500;MQ=42.58;MQRankSum=-3.138;QD=26.90;ReadPosRankSum=-1.342;SOR=1.426	GT:AD:DP:GQ:PL	0/1:13,31:44:99:1212,0,438
3L	5067698	3L_5067698_SNP	A	C	1238.77	.	AC=1;AF=0.500;AN=2;BaseQRankSum=1.216;ClippingRankSum=0.000;DB;DP=44;ExcessHet=3.0103;FS=1.413;MLEAC=1;MLEAF=0.500;MQ=42.74;MQRankSum=-3.024;QD=28.15;ReadPosRankSum=-0.710;SOR=1.051	GT:AD:DP:GQ:PL	0/1:14,30:44:99:1267,0,481
3L	5067699	3L_5067699_SNP	G	A	1211.77	.	AC=1;AF=0.500;AN=2;BaseQRankSum=2.264;ClippingRankSum=0.000;DB;DP=44;ExcessHet=3.0103;FS=0.000;MLEAC=1;MLEAF=0.500;MQ=42.78;MQRankSum=-2.850;QD=27.54;ReadPosRankSum=-0.685;SOR=0.854	GT:AD:DP:GQ:PL	0/1:14,30:44:99:1240,0,484
3L	5067742	.	T	A	1174.77	.	AC=1;AF=0.500;AN=2;BaseQRankSum=2.856;ClippingRankSum=0.000;DP=48;ExcessHet=3.0103;FS=0.000;MLEAC=1;MLEAF=0.500;MQ=42.88;MQRankSum=-2.922;QD=24.47;ReadPosRankSum=-0.321;SOR=0.602	GT:AD:DP:GQ:PL	0/1:16,32:48:99:1203,0,576
3L	5067745	3L_5067745_SNP	T	A	544.77	.	AC=1;AF=0.500;AN=2;BaseQRankSum=-2.126;ClippingRankSum=0.000;DB;DP=48;ExcessHet=3.0103;FS=0.000;MLEAC=1;MLEAF=0.500;MQ=42.88;MQRankSum=2.946;QD=11.35;ReadPosRankSum=0.210;SOR=0.793	GT:AD:DP:GQ:PL	0/1:32,16:48:99:573,0,1338
3L	5067754	3L_5067754_SNP	T	G	2085.77	.	AC=2;AF=1.00;AN=2;DB;DP=45;ExcessHet=3.0103;FS=0.000;MLEAC=2;MLEAF=1.00;MQ=42.84;QD=32.81;SOR=1.038	GT:AD:DP:GQ:PL	1/1:0,45:45:99:2114,144,0
3L	5067756	3L_5067756_SNP	G	T	1996.77	.	AC=2;AF=1.00;AN=2;DB;DP=45;ExcessHet=3.0103;FS=0.000;MLEAC=2;MLEAF=1.00;MQ=42.84;QD=26.46;SOR=1.038	GT:AD:DP:GQ:PL	1/1:0,45:45:99:2025,135,0
3L	5067767	3L_5067767_SNP	T	C	607.77	.	AC=1;AF=0.500;AN=2;BaseQRankSum=-1.814;ClippingRankSum=0.000;DB;DP=42;ExcessHet=3.0103;FS=2.756;MLEAC=1;MLEAF=0.500;MQ=42.81;MQRankSum=3.259;QD=14.47;ReadPosRankSum=-1.997;SOR=1.244	GT:AD:DP:GQ:PL	0/1:26,16:42:99:636,0,1041
3L	5067785	3L_5067785_SNP	A	C	523.77	.	AC=1;AF=0.500;AN=2;BaseQRankSum=-0.241;ClippingRankSum=0.000;DB;DP=41;ExcessHet=3.0103;FS=1.242;MLEAC=1;MLEAF=0.500;MQ=42.75;MQRankSum=3.659;QD=12.77;ReadPosRankSum=-1.016;SOR=0.701	GT:AD:DP:GQ:PL	0/1:26,15:41:99:552,0,1047
3L	5067786	.	A	AG	997.73	.	AC=1;AF=0.500;AN=2;BaseQRankSum=-2.799;ClippingRankSum=0.000;DP=41;ExcessHet=3.0103;FS=1.242;MLEAC=1;MLEAF=0.500;MQ=42.75;MQRankSum=-3.629;QD=24.33;ReadPosRankSum=0.962;SOR=0.752	GT:AD:DP:GQ:PL	0/1:15,26:41:99:1035,0,552
3L	5067787	.	GCC	G	514.73	.	AC=1;AF=0.500;AN=2;BaseQRankSum=-0.014;ClippingRankSum=0.000;DP=41;ExcessHet=3.0103;FS=1.242;MLEAC=1;MLEAF=0.500;MQ=42.75;MQRankSum=3.659;QD=12.55;ReadPosRankSum=-0.935;SOR=0.701	GT:AD:DP:GQ:PL	0/1:26,15:41:99:552,0,1047
3L	5067789	.	C	T,CGTTT	1721.73	.	AC=1,1;AF=0.500,0.500;AN=2;DP=41;ExcessHet=3.0103;FS=0.000;MLEAC=1,1;MLEAF=0.500,0.500;MQ=42.75;QD=35.31;SOR=0.741	GT:AD:DP:GQ:PL	1/2:0,26,15:41:99:1759,636,552,1090,0,1047
3L	5067838	3L_5067838_SNP	G	A	1371.77	.	AC=1;AF=0.500;AN=2;BaseQRankSum=-0.991;ClippingRankSum=0.000;DB;DP=58;ExcessHet=3.0103;FS=2.277;MLEAC=1;MLEAF=0.500;MQ=42.53;MQRankSum=-5.197;QD=23.65;ReadPosRankSum=0.048;SOR=0.694	GT:AD:DP:GQ:PL	0/1:23,35:58:99:1400,0,846
3L	5067841	3L_5067841_SNP	G	A	1371.77	.	AC=1;AF=0.500;AN=2;BaseQRankSum=-1.143;ClippingRankSum=0.000;DB;DP=56;ExcessHet=3.0103;FS=2.354;MLEAC=1;MLEAF=0.500;MQ=42.48;MQRankSum=-4.960;QD=24.50;ReadPosRankSum=-0.356;SOR=0.681	GT:AD:DP:GQ:PL	0/1:21,35:56:99:1400,0,846
3L	5067848	3L_5067848_SNP	G	C	1422.77	.	AC=1;AF=0.500;AN=2;BaseQRankSum=-0.274;ClippingRankSum=0.000;DB;DP=53;ExcessHet=3.0103;FS=2.446;MLEAC=1;MLEAF=0.500;MQ=42.39;MQRankSum=-4.847;QD=26.84;ReadPosRankSum=-1.021;SOR=0.594	GT:AD:DP:GQ:PL	0/1:19,34:53:99:1451,0,731
3L	5067849	3L_5067849_SNP	T	A	1383.77	.	AC=1;AF=0.500;AN=2;BaseQRankSum=4.038;ClippingRankSum=0.000;DB;DP=53;ExcessHet=3.0103;FS=2.446;MLEAC=1;MLEAF=0.500;MQ=42.39;MQRankSum=-4.847;QD=26.11;ReadPosRankSum=-1.021;SOR=0.594	GT:AD:DP:GQ:PL	0/1:19,34:53:99:1412,0,692
3L	5067856	3L_5067856_SNP	A	T	1425.77	.	AC=1;AF=0.500;AN=2;BaseQRankSum=2.660;ClippingRankSum=0.000;DB;DP=54;ExcessHet=3.0103;FS=2.446;MLEAC=1;MLEAF=0.500;MQ=42.38;MQRankSum=-4.893;QD=26.40;ReadPosRankSum=-0.979;SOR=0.666	GT:AD:DP:GQ:PL	0/1:19,35:54:99:1454,0,689
3L	5067860	3L_5067860_SNP	G	A	1425.77	.	AC=1;AF=0.500;AN=2;BaseQRankSum=-3.094;ClippingRankSum=0.000;DB;DP=54;ExcessHet=3.0103;FS=2.446;MLEAC=1;MLEAF=0.500;MQ=42.37;MQRankSum=-4.890;QD=26.40;ReadPosRankSum=-0.906;SOR=0.666	GT:AD:DP:GQ:PL	0/1:19,35:54:99:1454,0,689
3L	5067867	3L_5067867_SNP	G	A	1506.77	.	AC=1;AF=0.500;AN=2;BaseQRankSum=1.997;ClippingRankSum=0.000;DB;DP=57;ExcessHet=3.0103;FS=2.392;MLEAC=1;MLEAF=0.500;MQ=42.44;MQRankSum=-4.489;QD=26.43;ReadPosRankSum=-1.059;SOR=0.579	GT:AD:DP:GQ:PL	0/1:19,38:57:99:1535,0,725
3L	5067881	3L_5067881_SNP	C	T	1344.77	.	AC=1;AF=0.500;AN=2;BaseQRankSum=0.442;ClippingRankSum=0.000;DB;DP=50;ExcessHet=3.0103;FS=4.290;MLEAC=1;MLEAF=0.500;MQ=42.44;MQRankSum=-4.407;QD=26.90;ReadPosRankSum=-0.461;SOR=0.379	GT:AD:DP:GQ:PL	0/1:17,33:50:99:1373,0,653
3L	5067884	3L_5067884_SNP	A	T	1329.77	.	AC=1;AF=0.500;AN=2;BaseQRankSum=0.230;ClippingRankSum=0.000;DB;DP=51;ExcessHet=3.0103;FS=6.004;MLEAC=1;MLEAF=0.500;MQ=42.53;MQRankSum=-4.364;QD=26.07;ReadPosRankSum=0.000;SOR=0.344	GT:AD:DP:GQ:PL	0/1:18,33:51:99:1358,0,641
3L	5067922	.	ATATT	A	1380.73	.	AC=1;AF=0.500;AN=2;BaseQRankSum=1.497;ClippingRankSum=0.000;DP=53;ExcessHet=3.0103;FS=0.000;MLEAC=1;MLEAF=0.500;MQ=42.60;MQRankSum=-3.681;QD=26.55;ReadPosRankSum=-0.127;SOR=0.643	GT:AD:DP:GQ:PL	0/1:17,35:52:99:1418,0,608
3L	5067927	.	T	TCC	1380.73	.	AC=1;AF=0.500;AN=2;BaseQRankSum=1.270;ClippingRankSum=0.000;DP=52;ExcessHet=3.0103;FS=0.000;MLEAC=1;MLEAF=0.500;MQ=42.63;MQRankSum=-3.681;QD=26.55;ReadPosRankSum=-0.460;SOR=0.643	GT:AD:DP:GQ:PL	0/1:17,35:52:99:1418,0,608
3L	5067984	.	C	A	1367.77	.	AC=1;AF=0.500;AN=2;BaseQRankSum=2.858;ClippingRankSum=0.000;DP=59;ExcessHet=3.0103;FS=5.329;MLEAC=1;MLEAF=0.500;MQ=43.21;MQRankSum=-2.261;QD=23.18;ReadPosRankSum=-0.318;SOR=0.384	GT:AD:DP:GQ:PL	0/1:22,37:59:99:1396,0,723
3L	5067988	.	T	TA,TAA	1879.73	.	AC=1,1;AF=0.500,0.500;AN=2;BaseQRankSum=0.133;ClippingRankSum=0.000;DP=57;ExcessHet=3.0103;FS=0.000;MLEAC=1,1;MLEAF=0.500,0.500;MQ=43.35;MQRankSum=-0.622;QD=34.18;ReadPosRankSum=0.982;SOR=0.325	GT:AD:DP:GQ:PL	1/2:1,36,18:55:99:1917,531,696,1392,0,1361
3L	5068142	3L_5068142_SNP	C	A	363.77	.	AC=1;AF=0.500;AN=2;BaseQRankSum=1.262;ClippingRankSum=0.000;DB;DP=33;ExcessHet=3.0103;FS=1.594;MLEAC=1;MLEAF=0.500;MQ=43.79;MQRankSum=-1.259;QD=11.73;ReadPosRankSum=1.498;SOR=1.341	GT:AD:DP:GQ:PL	0/1:14,17:31:99:392,0,224
3L	5068454	.	C	T	827.77	.	AC=1;AF=0.500;AN=2;BaseQRankSum=0.473;ClippingRankSum=0.000;DP=68;ExcessHet=3.0103;FS=0.921;MLEAC=1;MLEAF=0.500;MQ=44.00;MQRankSum=0.000;QD=12.35;ReadPosRankSum=-0.555;SOR=0.839	GT:AD:DP:GQ:PL	0/1:29,38:67:99:856,0,572
3L	5068480	3L_5068480_SNP	G	A	1883.77	.	AC=2;AF=1.00;AN=2;BaseQRankSum=1.819;ClippingRankSum=0.000;DB;DP=69;ExcessHet=3.0103;FS=0.000;MLEAC=2;MLEAF=1.00;MQ=44.00;MQRankSum=0.000;QD=27.30;ReadPosRankSum=-0.531;SOR=0.368	GT:AD:DP:GQ:PL	1/1:1,68:69:99:1912,196,0
3L	5068710	3L_5068710_SNP	C	G	2039.77	.	AC=2;AF=1.00;AN=2;DB;DP=75;ExcessHet=3.0103;FS=0.000;MLEAC=2;MLEAF=1.00;MQ=43.80;QD=27.56;SOR=1.209	GT:AD:DP:GQ:PL	1/1:0,74:74:99:2068,221,0
3L	5068812	3L_5068812_SNP	G	A	1912.77	.	AC=2;AF=1.00;AN=2;DB;DP=68;ExcessHet=3.0103;FS=0.000;MLEAC=2;MLEAF=1.00;MQ=44.00;QD=28.13;SOR=0.752	GT:AD:DP:GQ:PL	1/1:0,68:68:99:1941,204,0
3L	5069579	3L_5069579_SNP	G	C	862.77	.	AC=1;AF=0.500;AN=2;BaseQRankSum=1.823;ClippingRankSum=0.000;DB;DP=66;ExcessHet=3.0103;FS=8.525;MLEAC=1;MLEAF=0.500;MQ=43.94;MQRankSum=1.233;QD=13.07;ReadPosRankSum=1.018;SOR=0.696	GT:AD:DP:GQ:PL	0/1:27,39:66:99:891,0,522
3L	5069707	3L_5069707_SNP	T	G	318.77	.	AC=1;AF=0.500;AN=2;BaseQRankSum=1.487;ClippingRankSum=0.000;DB;DP=48;ExcessHet=3.0103;FS=4.273;MLEAC=1;MLEAF=0.500;MQ=44.00;MQRankSum=0.000;QD=6.78;ReadPosRankSum=1.565;SOR=1.394	GT:AD:DP:GQ:PL	0/1:29,18:47:99:347,0,632
3L	5069745	3L_5069745_SNP	G	A	611.77	.	AC=1;AF=0.500;AN=2;BaseQRankSum=-0.036;ClippingRankSum=0.000;DB;DP=46;ExcessHet=3.0103;FS=1.150;MLEAC=1;MLEAF=0.500;MQ=44.00;MQRankSum=0.000;QD=13.59;ReadPosRankSum=-0.208;SOR=0.922	GT:AD:DP:GQ:PL	0/1:18,27:45:99:640,0,350
3L	5069847	3L_5069847_SNP	C	A	418.77	.	AC=1;AF=0.500;AN=2;BaseQRankSum=2.210;ClippingRankSum=0.000;DB;DP=52;ExcessHet=3.0103;FS=19.565;MLEAC=1;MLEAF=0.500;MQ=43.96;MQRankSum=-1.176;QD=8.05;ReadPosRankSum=-0.606;SOR=2.134	GT:AD:DP:GQ:PL	0/1:31,21:52:99:447,0,667
3L	5069859	3L_5069859_SNP	C	T	497.77	.	AC=1;AF=0.500;AN=2;BaseQRankSum=-1.503;ClippingRankSum=0.000;DB;DP=57;ExcessHet=3.0103;FS=12.311;MLEAC=1;MLEAF=0.500;MQ=43.97;MQRankSum=-1.096;QD=8.73;ReadPosRankSum=-0.409;SOR=1.835	GT:AD:DP:GQ:PL	0/1:32,25:57:99:526,0,719
3L	5069872	3L_5069872_SNP	C	T	471.77	.	AC=1;AF=0.500;AN=2;BaseQRankSum=-2.264;ClippingRankSum=0.000;DB;DP=55;ExcessHet=3.0103;FS=12.578;MLEAC=1;MLEAF=0.500;MQ=43.96;MQRankSum=-1.100;QD=8.58;ReadPosRankSum=-0.227;SOR=1.724	GT:AD:DP:GQ:PL	0/1:31,24:55:99:500,0,709
3L	5069884	3L_5069884_SNP	C	G	505.77	.	AC=1;AF=0.500;AN=2;BaseQRankSum=1.751;ClippingRankSum=0.000;DB;DP=57;ExcessHet=3.0103;FS=9.684;MLEAC=1;MLEAF=0.500;MQ=43.97;MQRankSum=-1.057;QD=8.87;ReadPosRankSum=-0.315;SOR=1.639	GT:AD:DP:GQ:PL	0/1:31,26:57:99:534,0,675
3L	5069971	3L_5069971_SNP	G	A	427.77	.	AC=1;AF=0.500;AN=2;BaseQRankSum=0.410;ClippingRankSum=0.000;DB;DP=59;ExcessHet=3.0103;FS=3.753;MLEAC=1;MLEAF=0.500;MQ=43.97;MQRankSum=-1.216;QD=7.25;ReadPosRankSum=0.063;SOR=0.469	GT:AD:DP:GQ:PL	0/1:36,23:59:99:456,0,839
3L	5070017	3L_5070017_DEL	ATTCTCGTC	A	646.73	.	AC=1;AF=0.500;AN=2;BaseQRankSum=0.318;ClippingRankSum=0.000;DB;DP=57;ExcessHet=3.0103;FS=2.338;MLEAC=1;MLEAF=0.500;MQ=44.00;MQRankSum=0.000;QD=11.35;ReadPosRankSum=-0.912;SOR=0.430	GT:AD:DP:GQ:PL	0/1:38,19:57:99:684,0,1517
3L	5070073	3L_5070073_SNP	G	A	553.77	.	AC=1;AF=0.500;AN=2;BaseQRankSum=2.772;ClippingRankSum=0.000;DB;DP=46;ExcessHet=3.0103;FS=6.642;MLEAC=1;MLEAF=0.500;MQ=43.96;MQRankSum=0.776;QD=12.04;ReadPosRankSum=1.488;SOR=1.078	GT:AD:DP:GQ:PL	0/1:30,16:46:99:582,0,1198
3L	5070076	3L_5070076_SNP	G	A	553.77	.	AC=1;AF=0.500;AN=2;BaseQRankSum=-0.598;ClippingRankSum=0.000;DB;DP=46;ExcessHet=3.0103;FS=4.517;MLEAC=1;MLEAF=0.500;MQ=43.96;MQRankSum=0.776;QD=12.04;ReadPosRankSum=1.523;SOR=1.123	GT:AD:DP:GQ:PL	0/1:30,16:46:99:582,0,1212
3L	5070078	3L_5070078_SNP	T	A	553.77	.	AC=1;AF=0.500;AN=2;BaseQRankSum=2.486;ClippingRankSum=0.000;DB;DP=46;ExcessHet=3.0103;FS=4.517;MLEAC=1;MLEAF=0.500;MQ=43.96;MQRankSum=0.776;QD=12.04;ReadPosRankSum=1.500;SOR=1.123	GT:AD:DP:GQ:PL	0/1:30,16:46:99:582,0,1212
3L	5070089	3L_5070089_SNP	G	A	573.77	.	AC=1;AF=0.500;AN=2;BaseQRankSum=1.390;ClippingRankSum=0.000;DB;DP=42;ExcessHet=3.0103;FS=6.795;MLEAC=1;MLEAF=0.500;MQ=43.95;MQRankSum=0.873;QD=13.66;ReadPosRankSum=0.064;SOR=0.805	GT:AD:DP:GQ:PL	0/1:25,17:42:99:602,0,548
3L	5070144	3L_5070144_SNP	G	A	346.77	.	AC=1;AF=0.500;AN=2;BaseQRankSum=-0.369;ClippingRankSum=0.000;DB;DP=47;ExcessHet=3.0103;FS=24.398;MLEAC=1;MLEAF=0.500;MQ=43.96;MQRankSum=0.832;QD=7.38;ReadPosRankSum=-0.580;SOR=0.426	GT:AD:DP:GQ:PL	0/1:29,18:47:99:375,0,692
3L	5070190	3L_5070190_SNP	G	A	270.77	.	AC=1;AF=0.500;AN=2;BaseQRankSum=-1.760;ClippingRankSum=0.000;DB;DP=43;ExcessHet=3.0103;FS=14.701;MLEAC=1;MLEAF=0.500;MQ=43.93;MQRankSum=0.781;QD=6.30;ReadPosRankSum=-0.357;SOR=0.284	GT:AD:DP:GQ:PL	0/1:28,15:43:99:299,0,692
3L	5070278	3L_5070278_SNP	C	T	271.77	.	AC=1;AF=0.500;AN=2;BaseQRankSum=0.916;ClippingRankSum=0.000;DB;DP=48;ExcessHet=3.0103;FS=6.534;MLEAC=1;MLEAF=0.500;MQ=44.00;MQRankSum=0.000;QD=5.66;ReadPosRankSum=-0.503;SOR=1.085	GT:AD:DP:GQ:PL	0/1:32,16:48:99:300,0,716
3L	5070478	3L_5070478_SNP	C	T	303.77	.	AC=1;AF=0.500;AN=2;BaseQRankSum=0.364;ClippingRankSum=0.000;DB;DP=47;ExcessHet=3.0103;FS=4.412;MLEAC=1;MLEAF=0.500;MQ=44.00;MQRankSum=0.000;QD=6.46;ReadPosRankSum=-0.062;SOR=1.313	GT:AD:DP:GQ:PL	0/1:30,17:47:99:332,0,633
3L	5070484	3L_5070484_SNP	A	C	1507.77	.	AC=2;AF=1.00;AN=2;DB;DP=47;ExcessHet=3.0103;FS=0.000;MLEAC=2;MLEAF=1.00;MQ=44.00;QD=32.08;SOR=0.823	GT:AD:DP:GQ:PL	1/1:0,47:47:99:1536,140,0
3L	5070508	3L_5070508_SNP	C	A	770.77	.	AC=1;AF=0.500;AN=2;BaseQRankSum=1.676;ClippingRankSum=0.000;DB;DP=48;ExcessHet=3.0103;FS=1.170;MLEAC=1;MLEAF=0.500;MQ=43.96;MQRankSum=1.528;QD=16.06;ReadPosRankSum=-0.352;SOR=0.525	GT:AD:DP:GQ:PL	0/1:15,33:48:99:799,0,269
3L	5070622	.	G	A	273.77	.	AC=1;AF=0.500;AN=2;BaseQRankSum=-0.300;ClippingRankSum=0.000;DP=42;ExcessHet=3.0103;FS=9.551;MLEAC=1;MLEAF=0.500;MQ=44.00;MQRankSum=0.000;QD=6.52;ReadPosRankSum=-0.867;SOR=1.486	GT:AD:DP:GQ:PL	0/1:26,16:42:99:302,0,628
3L	5070807	.	G	T	1515.77	.	AC=2;AF=1.00;AN=2;DP=54;ExcessHet=3.0103;FS=0.000;MLEAC=2;MLEAF=1.00;MQ=44.00;QD=28.07;SOR=1.329	GT:AD:DP:GQ:PL	1/1:0,54:54:99:1544,162,0
3L	5070837	3L_5070837_SNP	C	A	484.77	.	AC=1;AF=0.500;AN=2;BaseQRankSum=0.782;ClippingRankSum=0.000;DB;DP=55;ExcessHet=3.0103;FS=0.000;MLEAC=1;MLEAF=0.500;MQ=44.00;MQRankSum=0.000;QD=8.81;ReadPosRankSum=-1.856;SOR=0.818	GT:AD:DP:GQ:PL	0/1:31,24:55:99:513,0,718
3L	5070875	3L_5070875_SNP	C	A	571.77	.	AC=1;AF=0.500;AN=2;BaseQRankSum=-1.155;ClippingRankSum=0.000;DB;DP=62;ExcessHet=3.0103;FS=0.000;MLEAC=1;MLEAF=0.500;MQ=44.00;MQRankSum=0.000;QD=9.22;ReadPosRankSum=0.436;SOR=0.788	GT:AD:DP:GQ:PL	0/1:34,28:62:99:600,0,1248
3L	5070896	3L_5070896_SNP	A	C	599.77	.	AC=1;AF=0.500;AN=2;BaseQRankSum=2.714;ClippingRankSum=0.000;DB;DP=59;ExcessHet=3.0103;FS=1.186;MLEAC=1;MLEAF=0.500;MQ=44.00;MQRankSum=0.000;QD=10.17;ReadPosRankSum=-1.390;SOR=0.500	GT:AD:DP:GQ:PL	0/1:30,29:59:99:628,0,1062
3L	5071154	3L_5071154_SNP	G	T	819.77	.	AC=1;AF=0.500;AN=2;BaseQRankSum=0.694;ClippingRankSum=0.000;DB;DP=69;ExcessHet=3.0103;FS=0.000;MLEAC=1;MLEAF=0.500;MQ=44.00;MQRankSum=0.000;QD=11.88;ReadPosRankSum=-0.269;SOR=0.594	GT:AD:DP:GQ:PL	0/1:31,38:69:99:848,0,625
3L	5071169	3L_5071169_SNP	A	G	950.77	.	AC=1;AF=0.500;AN=2;BaseQRankSum=1.213;ClippingRankSum=0.000;DB;DP=72;ExcessHet=3.0103;FS=2.021;MLEAC=1;MLEAF=0.500;MQ=44.00;MQRankSum=0.000;QD=13.21;ReadPosRankSum=-1.507;SOR=0.419	GT:AD:DP:GQ:PL	0/1:29,43:72:99:979,0,583
3L	5071190	.	C	A	973.77	.	AC=1;AF=0.500;AN=2;BaseQRankSum=1.260;ClippingRankSum=0.000;DP=73;ExcessHet=3.0103;FS=1.958;MLEAC=1;MLEAF=0.500;MQ=43.97;MQRankSum=-0.807;QD=13.34;ReadPosRankSum=0.857;SOR=0.477	GT:AD:DP:GQ:PL	0/1:30,43:73:99:1002,0,628
3L	5071224	3L_5071224_SNP	T	A	1082.77	.	AC=1;AF=0.500;AN=2;BaseQRankSum=-2.471;ClippingRankSum=0.000;DB;DP=73;ExcessHet=3.0103;FS=0.000;MLEAC=1;MLEAF=0.500;MQ=43.97;MQRankSum=-0.693;QD=14.83;ReadPosRankSum=-0.416;SOR=0.699	GT:AD:DP:GQ:PL	0/1:25,48:73:99:1111,0,520
3L	5071418	3L_5071418_SNP	G	A	621.77	.	AC=1;AF=0.500;AN=2;BaseQRankSum=-2.630;ClippingRankSum=0.000;DB;DP=56;ExcessHet=3.0103;FS=2.302;MLEAC=1;MLEAF=0.500;MQ=44.00;MQRankSum=0.000;QD=11.10;ReadPosRankSum=-0.721;SOR=0.412	GT:AD:DP:GQ:PL	0/1:26,30:56:99:650,0,564
3L	5071484	3L_5071484_SNP	A	G	2196.77	.	AC=2;AF=1.00;AN=2;DB;DP=62;ExcessHet=3.0103;FS=0.000;MLEAC=2;MLEAF=1.00;MQ=44.00;QD=32.22;SOR=0.758	GT:AD:DP:GQ:PL	1/1:0,62:62:99:2225,186,0
3L	5071505	3L_5071505_SNP	G	T	724.77	.	AC=1;AF=0.500;AN=2;BaseQRankSum=-0.985;ClippingRankSum=0.000;DB;DP=60;ExcessHet=3.0103;FS=0.998;MLEAC=1;MLEAF=0.500;MQ=44.00;MQRankSum=0.000;QD=12.08;ReadPosRankSum=0.328;SOR=0.693	GT:AD:DP:GQ:PL	0/1:26,34:60:99:753,0,467
3L	5071561	3L_5071561_SNP	C	T	733.77	.	AC=1;AF=0.500;AN=2;BaseQRankSum=-1.989;ClippingRankSum=0.000;DB;DP=61;ExcessHet=3.0103;FS=0.000;MLEAC=1;MLEAF=0.500;MQ=43.95;MQRankSum=1.155;QD=12.03;ReadPosRankSum=-0.025;SOR=0.736	GT:AD:DP:GQ:PL	0/1:27,34:61:99:762,0,587
3L	5071695	3L_5071695_SNP	A	G	544.77	.	AC=1;AF=0.500;AN=2;BaseQRankSum=0.607;ClippingRankSum=0.000;DB;DP=57;ExcessHet=3.0103;FS=2.284;MLEAC=1;MLEAF=0.500;MQ=43.97;MQRankSum=-1.038;QD=9.73;ReadPosRankSum=-1.128;SOR=0.384	GT:AD:DP:GQ:PL	0/1:30,26:56:99:573,0,708
3L	5071719	3L_5071719_SNP	T	C	371.77	.	AC=1;AF=0.500;AN=2;BaseQRankSum=-0.463;ClippingRankSum=0.000;DB;DP=51;ExcessHet=3.0103;FS=0.000;MLEAC=1;MLEAF=0.500;MQ=43.96;MQRankSum=-1.205;QD=7.29;ReadPosRankSum=0.035;SOR=0.757	GT:AD:DP:GQ:PL	0/1:31,20:51:99:400,0,707
3L	5071838	3L_5071838_SNP	T	C	577.77	.	AC=1;AF=0.500;AN=2;BaseQRankSum=1.876;ClippingRankSum=0.000;DB;DP=49;ExcessHet=3.0103;FS=4.041;MLEAC=1;MLEAF=0.500;MQ=43.92;MQRankSum=0.117;QD=11.79;ReadPosRankSum=-0.090;SOR=1.325	GT:AD:DP:GQ:PL	0/1:23,26:49:99:606,0,503
3L	5071893	3L_5071893_SNP	A	G	683.77	.	AC=1;AF=0.500;AN=2;BaseQRankSum=2.964;ClippingRankSum=0.000;DB;DP=50;ExcessHet=3.0103;FS=8.254;MLEAC=1;MLEAF=0.500;MQ=43.92;MQRankSum=0.321;QD=13.68;ReadPosRankSum=-0.951;SOR=1.181	GT:AD:DP:GQ:PL	0/1:20,30:50:99:712,0,401
3L	5071917	.	AAGTTTGAAAAC	A	1024.73	.	AC=1;AF=0.500;AN=2;BaseQRankSum=0.968;ClippingRankSum=0.000;DP=51;ExcessHet=3.0103;FS=15.924;MLEAC=1;MLEAF=0.500;MQ=43.92;MQRankSum=0.112;QD=20.09;ReadPosRankSum=1.871;SOR=1.673	GT:AD:DP:GQ:PL	0/1:24,27:51:99:1062,0,926
3L	5071937	3L_5071937_SNP	A	G	1112.77	.	AC=1;AF=0.500;AN=2;BaseQRankSum=-2.113;ClippingRankSum=0.000;DB;DP=51;ExcessHet=3.0103;FS=19.203;MLEAC=1;MLEAF=0.500;MQ=43.92;MQRankSum=0.169;QD=21.82;ReadPosRankSum=-2.005;SOR=1.751	GT:AD:DP:GQ:PL	0/1:23,28:51:99:1141,0,878
3L	5071944	3L_5071944_SNP	G	C	1061.77	.	AC=1;AF=0.500;AN=2;BaseQRankSum=-3.206;ClippingRankSum=0.000;DB;DP=49;ExcessHet=3.0103;FS=21.034;MLEAC=1;MLEAF=0.500;MQ=43.92;MQRankSum=0.236;QD=21.67;ReadPosRankSum=1.678;SOR=2.060	GT:AD:DP:GQ:PL	0/1:21,28:49:99:1090,0,835
3L	5071994	3L_5071994_SNP	G	C	1682.77	.	AC=2;AF=1.00;AN=2;DB;DP=48;ExcessHet=3.0103;FS=0.000;MLEAC=2;MLEAF=1.00;MQ=43.92;QD=38.08;SOR=1.179	GT:AD:DP:GQ:PL	1/1:0,48:48:99:1711,144,0
3L	5072015	.	TATCGTTTTTTATTTTCGCAAAACAC	T	742.73	.	AC=1;AF=0.500;AN=2;BaseQRankSum=0.245;ClippingRankSum=0.000;DP=54;ExcessHet=3.0103;FS=0.000;MLEAC=1;MLEAF=0.500;MQ=43.89;MQRankSum=-0.984;QD=13.75;ReadPosRankSum=2.497;SOR=0.733	GT:AD:DP:GQ:PL	0/1:33,21:54:99:780,0,1335
3L	5072059	3L_5072059_SNP	C	T	573.77	.	AC=1;AF=0.500;AN=2;BaseQRankSum=-0.862;ClippingRankSum=0.000;DB;DP=49;ExcessHet=3.0103;FS=2.418;MLEAC=1;MLEAF=0.500;MQ=43.92;MQRankSum=0.176;QD=11.71;ReadPosRankSum=1.976;SOR=1.101	GT:AD:DP:GQ:PL	0/1:22,27:49:99:602,0,817
3L	5072218	3L_5072218_SNP	C	A	806.77	.	AC=1;AF=0.500;AN=2;BaseQRankSum=-2.183;ClippingRankSum=0.000;DB;DP=62;ExcessHet=3.0103;FS=11.497;MLEAC=1;MLEAF=0.500;MQ=43.94;MQRankSum=1.758;QD=13.01;ReadPosRankSum=-0.802;SOR=1.298	GT:AD:DP:GQ:PL	0/1:25,37:62:99:835,0,516
3L	5072282	3L_5072282_SNP	A	G	741.77	.	AC=1;AF=0.500;AN=2;BaseQRankSum=1.821;ClippingRankSum=0.000;DB;DP=51;ExcessHet=3.0103;FS=4.146;MLEAC=1;MLEAF=0.500;MQ=43.92;MQRankSum=1.964;QD=14.54;ReadPosRankSum=0.818;SOR=1.352	GT:AD:DP:GQ:PL	0/1:18,33:51:99:770,0,350
3L	5072360	3L_5072360_SNP	G	T	958.77	.	AC=1;AF=0.500;AN=2;BaseQRankSum=1.321;ClippingRankSum=0.000;DB;DP=54;ExcessHet=3.0103;FS=2.754;MLEAC=1;MLEAF=0.500;MQ=43.93;MQRankSum=-0.773;QD=17.75;ReadPosRankSum=-0.815;SOR=0.433	GT:AD:DP:GQ:PL	0/1:13,41:54:99:987,0,200
3L	5072489	.	T	A	588.77	.	AC=1;AF=0.500;AN=2;BaseQRankSum=1.778;ClippingRankSum=0.000;DP=59;ExcessHet=3.0103;FS=5.403;MLEAC=1;MLEAF=0.500;MQ=43.97;MQRankSum=-0.983;QD=9.98;ReadPosRankSum=1.432;SOR=0.266	GT:AD:DP:GQ:PL	0/1:30,29:59:99:617,0,624
3L	5072584	3L_5072584_SNP	C	T	471.77	.	AC=1;AF=0.500;AN=2;BaseQRankSum=0.275;ClippingRankSum=0.000;DB;DP=40;ExcessHet=3.0103;FS=0.000;MLEAC=1;MLEAF=0.500;MQ=43.95;MQRankSum=1.156;QD=11.79;ReadPosRankSum=1.521;SOR=0.838	GT:AD:DP:GQ:PL	0/1:18,22:40:99:500,0,367
3L	5072792	3L_5072792_INS	A	AC	487.73	.	AC=1;AF=0.500;AN=2;BaseQRankSum=-1.256;ClippingRankSum=0.000;DB;DP=50;ExcessHet=3.0103;FS=0.000;MLEAC=1;MLEAF=0.500;MQ=43.71;MQRankSum=-1.191;QD=10.84;ReadPosRankSum=0.277;SOR=0.693	GT:AD:DP:GQ:PL	0/1:19,26:45:99:525,0,352
3L	5073149	3L_5073149_SNP	T	C	243.77	.	AC=1;AF=0.500;AN=2;BaseQRankSum=-0.498;ClippingRankSum=0.000;DB;DP=43;ExcessHet=3.0103;FS=19.346;MLEAC=1;MLEAF=0.500;MQ=43.78;MQRankSum=-1.691;QD=7.62;ReadPosRankSum=-0.713;SOR=2.796	GT:AD:DP:GQ:PL	0/1:19,13:32:99:272,0,441
3L	5073223	.	GGTTAGTTATA	G	40.73	.	AC=1;AF=0.500;AN=2;BaseQRankSum=0.265;ClippingRankSum=0.000;DP=40;ExcessHet=3.0103;FS=9.887;MLEAC=1;MLEAF=0.500;MQ=43.57;MQRankSum=0.000;QD=1.23;ReadPosRankSum=-0.855;SOR=3.246	GT:AD:DP:GQ:PL	0/1:29,4:33:78:78,0,1233
3L	5073235	.	A	ACT	49.73	.	AC=1;AF=0.500;AN=2;BaseQRankSum=-2.017;ClippingRankSum=0.000;DP=36;ExcessHet=3.0103;FS=9.472;MLEAC=1;MLEAF=0.500;MQ=43.53;MQRankSum=0.000;QD=1.66;SOR=3.258	GT:AD:DP:GQ:PL	0/1:26,4:30:87:87,0,1122
3L	5073237	.	T	TG	49.73	.	AC=1;AF=0.500;AN=2;BaseQRankSum=-1.383;ClippingRankSum=0.000;DP=35;ExcessHet=3.0103;FS=9.472;MLEAC=1;MLEAF=0.500;MQ=43.51;MQRankSum=0.000;QD=1.66;SOR=3.258	GT:AD:DP:GQ:PL	0/1:26,4:30:87:87,0,1122
3L	5073240	.	C	G	49.77	.	AC=1;AF=0.500;AN=2;BaseQRankSum=1.223;ClippingRankSum=0.000;DP=37;ExcessHet=3.0103;FS=9.209;MLEAC=1;MLEAF=0.500;MQ=43.54;MQRankSum=0.000;QD=1.61;SOR=3.126	GT:AD:DP:GQ:PL	0/1:27,4:31:78:78,0,1248
3L	5073246	.	G	GGCCTGT	34.73	.	AC=1;AF=0.500;AN=2;BaseQRankSum=-0.056;ClippingRankSum=0.000;DP=41;ExcessHet=3.0103;FS=9.634;MLEAC=1;MLEAF=0.500;MQ=43.51;MQRankSum=0.449;QD=0.99;ReadPosRankSum=-2.671;SOR=3.254	GT:AD:DP:GQ:PL	0/1:31,4:35:72:72,0,1332
3L	5073249	.	A	T	40.77	.	AC=1;AF=0.500;AN=2;BaseQRankSum=-0.058;ClippingRankSum=0.000;DP=42;ExcessHet=3.0103;FS=6.365;MLEAC=1;MLEAF=0.500;MQ=43.52;MQRankSum=0.402;QD=1.13;ReadPosRankSum=-2.234;SOR=2.827	GT:AD:DP:GQ:PL	0/1:33,3:36:69:69,0,1374
3L	5073276	3L_5073276_SNP	G	T	124.77	.	AC=1;AF=0.500;AN=2;BaseQRankSum=-0.734;ClippingRankSum=0.000;DB;DP=45;ExcessHet=3.0103;FS=9.165;MLEAC=1;MLEAF=0.500;MQ=43.43;MQRankSum=-1.678;QD=3.47;ReadPosRankSum=-0.932;SOR=2.029	GT:AD:DP:GQ:PL	0/1:27,9:36:99:153,0,671
3L	5073301	.	A	G	252.77	.	AC=1;AF=0.500;AN=2;BaseQRankSum=-1.678;ClippingRankSum=0.000;DP=46;ExcessHet=3.0103;FS=13.230;MLEAC=1;MLEAF=0.500;MQ=43.19;MQRankSum=-2.417;QD=6.83;ReadPosRankSum=-0.846;SOR=2.264	GT:AD:DP:GQ:PL	0/1:23,14:37:99:281,0,545
3L	5073331	3L_5073331_SNP	G	A	398.77	.	AC=1;AF=0.500;AN=2;BaseQRankSum=0.000;ClippingRankSum=0.000;DB;DP=44;ExcessHet=3.0103;FS=10.281;MLEAC=1;MLEAF=0.500;MQ=43.39;MQRankSum=-2.007;QD=11.39;ReadPosRankSum=-2.522;SOR=1.930	GT:AD:DP:GQ:PL	0/1:16,19:35:99:427,0,332
3L	5073413	3L_5073413_SNP	T	C	1011.77	.	AC=1;AF=0.500;AN=2;BaseQRankSum=-2.251;ClippingRankSum=0.000;DB;DP=40;ExcessHet=3.0103;FS=7.720;MLEAC=1;MLEAF=0.500;MQ=43.28;MQRankSum=-2.322;QD=27.35;ReadPosRankSum=-2.610;SOR=0.425	GT:AD:DP:GQ:PL	0/1:11,26:37:99:1040,0,584
3L	5073418	.	T	TG	1016.73	.	AC=1;AF=0.500;AN=2;BaseQRankSum=-0.551;ClippingRankSum=0.000;DP=41;ExcessHet=3.0103;FS=7.928;MLEAC=1;MLEAF=0.500;MQ=43.34;MQRankSum=-2.258;QD=26.76;ReadPosRankSum=-2.341;SOR=0.400	GT:AD:DP:GQ:PL	0/1:12,26:38:99:1054,0,647
3L	5073424	.	T	TG	1110.73	.	AC=1;AF=0.500;AN=2;BaseQRankSum=-0.249;ClippingRankSum=0.000;DP=39;ExcessHet=3.0103;FS=7.808;MLEAC=1;MLEAF=0.500;MQ=43.44;MQRankSum=-1.972;QD=30.02;ReadPosRankSum=-2.695;SOR=0.277	GT:AD:DP:GQ:PL	0/1:12,25:37:99:1148,0,664
3L	5073428	3L_5073428_SNP	T	C	991.77	.	AC=1;AF=0.500;AN=2;BaseQRankSum=-3.013;ClippingRankSum=0.000;DB;DP=41;ExcessHet=3.0103;FS=3.005;MLEAC=1;MLEAF=0.500;MQ=43.54;MQRankSum=-1.828;QD=25.43;ReadPosRankSum=-2.505;SOR=0.574	GT:AD:DP:GQ:PL	0/1:13,26:39:99:1020,0,708
3L	5073436	.	C	CT	387.73	.	AC=1;AF=0.500;AN=2;BaseQRankSum=-0.047;ClippingRankSum=0.000;DP=44;ExcessHet=3.0103;FS=2.961;MLEAC=1;MLEAF=0.500;MQ=43.69;MQRankSum=-1.981;QD=10.20;ReadPosRankSum=-2.196;SOR=0.307	GT:AD:DP:GQ:PL	0/1:14,24:38:99:425,0,172
3L	5073551	3L_5073551_SNP	G	A	392.77	.	AC=1;AF=0.500;AN=2;BaseQRankSum=-0.330;ClippingRankSum=0.000;DB;DP=51;ExcessHet=3.0103;FS=4.429;MLEAC=1;MLEAF=0.500;MQ=43.72;MQRankSum=1.735;QD=8.02;ReadPosRankSum=0.714;SOR=1.550	GT:AD:DP:GQ:PL	0/1:29,20:49:99:421,0,670
3L	5073946	3L_5073946_SNP	G	A	906.77	.	AC=1;AF=0.500;AN=2;BaseQRankSum=1.583;ClippingRankSum=0.000;DB;DP=55;ExcessHet=3.0103;FS=2.505;MLEAC=1;MLEAF=0.500;MQ=43.76;MQRankSum=-0.630;QD=16.49;ReadPosRankSum=-0.220;SOR=0.971	GT:AD:DP:GQ:PL	0/1:17,38:55:99:935,0,321
3L	5074189	3L_5074189_SNP	C	A	316.77	.	AC=1;AF=0.500;AN=2;BaseQRankSum=-2.543;ClippingRankSum=0.000;DB;DP=52;ExcessHet=3.0103;FS=0.000;MLEAC=1;MLEAF=0.500;MQ=43.96;MQRankSum=-1.334;QD=6.09;ReadPosRankSum=0.633;SOR=0.787	GT:AD:DP:GQ:PL	0/1:34,18:52:99:345,0,832
3L	5074403	3L_5074403_SNP	A	T	344.77	.	AC=1;AF=0.500;AN=2;BaseQRankSum=1.114;ClippingRankSum=0.000;DB;DP=54;ExcessHet=3.0103;FS=0.000;MLEAC=1;MLEAF=0.500;MQ=43.96;MQRankSum=-1.318;QD=6.38;ReadPosRankSum=-0.163;SOR=0.602	GT:AD:DP:GQ:PL	0/1:35,19:54:99:373,0,801
3L	5074453	3L_5074453_SNP	T	A	554.77	.	AC=1;AF=0.500;AN=2;BaseQRankSum=-0.779;ClippingRankSum=0.000;DB;DP=52;ExcessHet=3.0103;FS=0.000;MLEAC=1;MLEAF=0.500;MQ=43.92;MQRankSum=-2.020;QD=10.67;ReadPosRankSum=-0.527;SOR=0.861	GT:AD:DP:GQ:PL	0/1:35,17:52:99:583,0,1350
3L	5074472	3L_5074472_SNP	A	G	714.77	.	AC=1;AF=0.500;AN=2;BaseQRankSum=-1.820;ClippingRankSum=0.000;DB;DP=52;ExcessHet=3.0103;FS=1.101;MLEAC=1;MLEAF=0.500;MQ=43.85;MQRankSum=-2.587;QD=13.75;ReadPosRankSum=-1.515;SOR=0.802	GT:AD:DP:GQ:PL	0/1:32,20:52:99:743,0,1283
3L	5074476	3L_5074476_SNP	A	T	708.77	.	AC=1;AF=0.500;AN=2;BaseQRankSum=0.604;ClippingRankSum=0.000;DB;DP=51;ExcessHet=3.0103;FS=2.422;MLEAC=1;MLEAF=0.500;MQ=43.85;MQRankSum=-2.548;QD=13.90;ReadPosRankSum=-1.689;SOR=0.758	GT:AD:DP:GQ:PL	0/1:31,20:51:99:737,0,1367
3L	5074491	3L_5074491_SNP	A	T	705.77	.	AC=1;AF=0.500;AN=2;BaseQRankSum=-0.658;ClippingRankSum=0.000;DB;DP=54;ExcessHet=3.0103;FS=1.079;MLEAC=1;MLEAF=0.500;MQ=43.82;MQRankSum=-3.014;QD=13.07;ReadPosRankSum=-0.367;SOR=0.495	GT:AD:DP:GQ:PL	0/1:34,20:54:99:734,0,1409
3L	5074494	3L_5074494_SNP	C	T	728.77	.	AC=1;AF=0.500;AN=2;BaseQRankSum=1.415;ClippingRankSum=0.000;DB;DP=55;ExcessHet=3.0103;FS=1.085;MLEAC=1;MLEAF=0.500;MQ=43.82;MQRankSum=-3.057;QD=13.25;ReadPosRankSum=0.123;SOR=0.458	GT:AD:DP:GQ:PL	0/1:35,20:55:99:757,0,1431
3L	5074495	3L_5074495_SNP	C	T	725.77	.	AC=1;AF=0.500;AN=2;BaseQRankSum=2.193;ClippingRankSum=0.000;DB;DP=53;ExcessHet=3.0103;FS=1.099;MLEAC=1;MLEAF=0.500;MQ=43.82;MQRankSum=-2.971;QD=13.69;ReadPosRankSum=-0.156;SOR=0.446	GT:AD:DP:GQ:PL	0/1:33,20:53:99:754,0,1457
3L	5074507	3L_5074507_SNP	T	G	731.77	.	AC=1;AF=0.500;AN=2;BaseQRankSum=-1.344;ClippingRankSum=0.000;DB;DP=55;ExcessHet=3.0103;FS=2.381;MLEAC=1;MLEAF=0.500;MQ=43.82;MQRankSum=-2.939;QD=13.30;ReadPosRankSum=0.182;SOR=0.531	GT:AD:DP:GQ:PL	0/1:34,21:55:99:760,0,1373
3L	5074516	.	T	TTTAC	2492.73	.	AC=2;AF=1.00;AN=2;DP=59;ExcessHet=3.0103;FS=0.000;MLEAC=2;MLEAF=1.00;MQ=43.83;QD=33.76;SOR=1.061	GT:AD:DP:GQ:PL	1/1:0,55:55:99:2530,174,0
3L	5074563	3L_5074563_SNP	T	A	262.77	.	AC=1;AF=0.500;AN=2;BaseQRankSum=-0.332;ClippingRankSum=0.000;DB;DP=60;ExcessHet=3.0103;FS=7.760;MLEAC=1;MLEAF=0.500;MQ=43.87;MQRankSum=-1.997;QD=4.38;ReadPosRankSum=0.412;SOR=1.004	GT:AD:DP:GQ:PL	0/1:42,18:60:99:291,0,1029
3L	5074766	3L_5074766_SNP	C	A	935.77	.	AC=1;AF=0.500;AN=2;BaseQRankSum=3.151;ClippingRankSum=0.000;DB;DP=52;ExcessHet=3.0103;FS=3.933;MLEAC=1;MLEAF=0.500;MQ=43.77;MQRankSum=-1.755;QD=18.35;ReadPosRankSum=-0.009;SOR=0.456	GT:AD:DP:GQ:PL	0/1:26,25:51:99:964,0,1016
3L	5074768	3L_5074768_SNP	A	G	935.77	.	AC=1;AF=0.500;AN=2;BaseQRankSum=3.197;ClippingRankSum=0.000;DB;DP=51;ExcessHet=3.0103;FS=3.933;MLEAC=1;MLEAF=0.500;MQ=43.77;MQRankSum=-1.755;QD=18.35;ReadPosRankSum=0.019;SOR=0.456	GT:AD:DP:GQ:PL	0/1:26,25:51:99:964,0,1016
3L	5074791	.	CCCAGCG	C	963.73	.	AC=1;AF=0.500;AN=2;BaseQRankSum=-0.130;ClippingRankSum=0.000;DP=55;ExcessHet=3.0103;FS=1.010;MLEAC=1;MLEAF=0.500;MQ=43.79;MQRankSum=-1.797;QD=17.85;ReadPosRankSum=-0.196;SOR=0.846	GT:AD:DP:GQ:PL	0/1:28,26:54:99:1001,0,1085
3L	5074819	.	CA	C	2174.73	.	AC=2;AF=1.00;AN=2;DP=49;ExcessHet=3.0103;FS=0.000;MLEAC=2;MLEAF=1.00;MQ=43.84;QD=35.20;SOR=0.733	GT:AD:DP:GQ:PL	1/1:0,49:49:99:2212,150,0
3L	5074821	.	CA	C	2185.73	.	AC=2;AF=1.00;AN=2;DP=49;ExcessHet=3.0103;FS=0.000;MLEAC=2;MLEAF=1.00;MQ=43.84;QD=31.34;SOR=0.733	GT:AD:DP:GQ:PL	1/1:0,49:49:99:2223,153,0
3L	5074831	.	C	T	2214.77	.	AC=2;AF=1.00;AN=2;DP=50;ExcessHet=3.0103;FS=0.000;MLEAC=2;MLEAF=1.00;MQ=43.84;QD=31.95;SOR=0.773	GT:AD:DP:GQ:PL	1/1:0,50:50:99:2243,154,0
3L	5074971	3L_5074971_SNP	G	A	1088.77	.	AC=1;AF=0.500;AN=2;BaseQRankSum=-0.507;ClippingRankSum=0.000;DB;DP=72;ExcessHet=3.0103;FS=0.000;MLEAC=1;MLEAF=0.500;MQ=43.95;MQRankSum=-1.665;QD=15.12;ReadPosRankSum=1.884;SOR=0.606	GT:AD:DP:GQ:PL	0/1:42,30:72:99:1117,0,1620
3L	5074980	3L_5074980_SNP	G	T	1133.77	.	AC=1;AF=0.500;AN=2;BaseQRankSum=-0.777;ClippingRankSum=0.000;DB;DP=70;ExcessHet=3.0103;FS=0.918;MLEAC=1;MLEAF=0.500;MQ=43.94;MQRankSum=-1.624;QD=16.20;ReadPosRankSum=0.760;SOR=0.747	GT:AD:DP:GQ:PL	0/1:40,30:70:99:1162,0,1593
3L	5074984	3L_5074984_SNP	G	T	1107.77	.	AC=1;AF=0.500;AN=2;BaseQRankSum=-0.494;ClippingRankSum=0.000;DB;DP=70;ExcessHet=3.0103;FS=0.918;MLEAC=1;MLEAF=0.500;MQ=43.94;MQRankSum=-1.624;QD=15.83;ReadPosRankSum=0.499;SOR=0.747	GT:AD:DP:GQ:PL	0/1:40,30:70:99:1136,0,1616
3L	5074997	3L_5074997_SNP	A	G	2720.77	.	AC=2;AF=1.00;AN=2;DB;DP=76;ExcessHet=3.0103;FS=0.000;MLEAC=2;MLEAF=1.00;MQ=43.95;QD=22.82;SOR=0.693	GT:AD:DP:GQ:PL	1/1:0,76:76:99:2749,231,0
3L	5075000	3L_5075000_SNP	G	T	1176.77	.	AC=1;AF=0.500;AN=2;BaseQRankSum=-0.935;ClippingRankSum=0.000;DB;DP=76;ExcessHet=3.0103;FS=0.000;MLEAC=1;MLEAF=0.500;MQ=43.95;MQRankSum=-1.564;QD=15.48;ReadPosRankSum=-0.087;SOR=0.693	GT:AD:DP:GQ:PL	0/1:42,34:76:99:1205,0,1594
3L	5075077	3L_5075077_SNP	C	T	1898.77	.	AC=2;AF=1.00;AN=2;DB;DP=70;ExcessHet=3.0103;FS=0.000;MLEAC=2;MLEAF=1.00;MQ=43.97;QD=27.13;SOR=0.874	GT:AD:DP:GQ:PL	1/1:0,70:70:99:1927,210,0
3L	5075174	3L_5075174_SNP	G	A	928.77	.	AC=1;AF=0.500;AN=2;BaseQRankSum=0.434;ClippingRankSum=0.000;DB;DP=66;ExcessHet=3.0103;FS=0.977;MLEAC=1;MLEAF=0.500;MQ=44.00;MQRankSum=0.000;QD=14.07;ReadPosRankSum=-0.277;SOR=0.486	GT:AD:DP:GQ:PL	0/1:25,41:66:99:957,0,513
3L	5075201	3L_5075201_SNP	G	A	1086.77	.	AC=1;AF=0.500;AN=2;BaseQRankSum=0.663;ClippingRankSum=0.000;DB;DP=74;ExcessHet=3.0103;FS=2.020;MLEAC=1;MLEAF=0.500;MQ=44.00;MQRankSum=0.000;QD=14.69;ReadPosRankSum=-0.466;SOR=0.446	GT:AD:DP:GQ:PL	0/1:26,48:74:99:1115,0,491
3L	5075262	3L_5075262_SNP	G	A	924.77	.	AC=1;AF=0.500;AN=2;BaseQRankSum=-2.823;ClippingRankSum=0.000;DB;DP=71;ExcessHet=3.0103;FS=2.074;MLEAC=1;MLEAF=0.500;MQ=44.00;MQRankSum=0.000;QD=13.21;ReadPosRankSum=-1.371;SOR=1.085	GT:AD:DP:GQ:PL	0/1:27,43:70:99:953,0,561
3L	5075375	3L_5075375_SNP	G	T	871.77	.	AC=1;AF=0.500;AN=2;BaseQRankSum=-0.300;ClippingRankSum=0.000;DB;DP=60;ExcessHet=3.0103;FS=1.043;MLEAC=1;MLEAF=0.500;MQ=44.00;MQRankSum=0.000;QD=14.53;ReadPosRankSum=-0.124;SOR=0.506	GT:AD:DP:GQ:PL	0/1:22,38:60:99:900,0,424
3L	5075425	3L_5075425_SNP	G	A	917.77	.	AC=1;AF=0.500;AN=2;BaseQRankSum=1.011;ClippingRankSum=0.000;DB;DP=64;ExcessHet=3.0103;FS=2.141;MLEAC=1;MLEAF=0.500;MQ=44.00;MQRankSum=0.000;QD=14.34;ReadPosRankSum=1.472;SOR=1.022	GT:AD:DP:GQ:PL	0/1:24,40:64:99:946,0,486
3L	5075828	3L_5075828_SNP	C	T	712.77	.	AC=1;AF=0.500;AN=2;BaseQRankSum=0.255;ClippingRankSum=0.000;DB;DP=63;ExcessHet=3.0103;FS=6.755;MLEAC=1;MLEAF=0.500;MQ=44.00;MQRankSum=0.000;QD=11.31;ReadPosRankSum=1.419;SOR=1.049	GT:AD:DP:GQ:PL	0/1:30,33:63:99:741,0,639
3L	5075889	3L_5075889_SNP	A	T	713.77	.	AC=1;AF=0.500;AN=2;BaseQRankSum=0.342;ClippingRankSum=0.000;DB;DP=56;ExcessHet=3.0103;FS=0.000;MLEAC=1;MLEAF=0.500;MQ=43.93;MQRankSum=-1.256;QD=12.75;ReadPosRankSum=-1.055;SOR=0.689	GT:AD:DP:GQ:PL	0/1:25,31:56:99:742,0,550
3L	5075958	.	CAAATAAAGCAA	C	1464.73	.	AC=1;AF=0.500;AN=2;BaseQRankSum=-1.057;ClippingRankSum=0.000;DP=64;ExcessHet=3.0103;FS=11.742;MLEAC=1;MLEAF=0.500;MQ=43.91;MQRankSum=-1.351;QD=24.01;ReadPosRankSum=-0.305;SOR=0.943	GT:AD:DP:GQ:PL	0/1:23,38:61:99:1502,0,851
3L	5075999	3L_5075999_SNP	T	C	1445.77	.	AC=1;AF=0.500;AN=2;BaseQRankSum=-1.136;ClippingRankSum=0.000;DB;DP=58;ExcessHet=3.0103;FS=19.156;MLEAC=1;MLEAF=0.500;MQ=43.97;MQRankSum=-0.717;QD=24.93;ReadPosRankSum=-0.809;SOR=1.677	GT:AD:DP:GQ:PL	0/1:21,37:58:99:1474,0,784
3L	5076006	3L_5076006_SNP	A	G	1540.77	.	AC=1;AF=0.500;AN=2;BaseQRankSum=-0.268;ClippingRankSum=0.000;DB;DP=62;ExcessHet=3.0103;FS=15.533;MLEAC=1;MLEAF=0.500;MQ=43.97;MQRankSum=-0.708;QD=24.85;ReadPosRankSum=-0.949;SOR=1.911	GT:AD:DP:GQ:PL	0/1:22,40:62:99:1569,0,749
3L	5076040	3L_5076040_SNP	C	G	825.77	.	AC=1;AF=0.500;AN=2;BaseQRankSum=-2.071;ClippingRankSum=0.000;DB;DP=60;ExcessHet=3.0103;FS=7.854;MLEAC=1;MLEAF=0.500;MQ=44.00;MQRankSum=0.000;QD=13.76;ReadPosRankSum=-0.153;SOR=1.863	GT:AD:DP:GQ:PL	0/1:22,38:60:99:854,0,466
3L	5076090	3L_5076090_SNP	C	A	766.77	.	AC=1;AF=0.500;AN=2;BaseQRankSum=-0.518;ClippingRankSum=0.000;DB;DP=54;ExcessHet=3.0103;FS=4.075;MLEAC=1;MLEAF=0.500;MQ=44.00;MQRankSum=0.000;QD=14.20;ReadPosRankSum=-0.054;SOR=1.418	GT:AD:DP:GQ:PL	0/1:20,34:54:99:795,0,413
3L	5076167	3L_5076167_SNP	G	T	748.77	.	AC=1;AF=0.500;AN=2;BaseQRankSum=3.499;ClippingRankSum=0.000;DB;DP=53;ExcessHet=3.0103;FS=1.067;MLEAC=1;MLEAF=0.500;MQ=43.96;MQRankSum=-0.772;QD=14.13;ReadPosRankSum=0.764;SOR=0.745	GT:AD:DP:GQ:PL	0/1:21,32:53:99:777,0,758
3L	5076173	.	T	TG	390.73	.	AC=1;AF=0.500;AN=2;BaseQRankSum=0.622;ClippingRankSum=0.000;DP=54;ExcessHet=3.0103;FS=0.000;MLEAC=1;MLEAF=0.500;MQ=43.96;MQRankSum=0.836;QD=7.24;ReadPosRankSum=-0.559;SOR=0.733	GT:AD:DP:GQ:PL	0/1:33,21:54:99:428,0,1263
3L	5076295	.	CG	C	1075.73	.	AC=2;AF=1.00;AN=2;DP=57;ExcessHet=3.0103;FS=0.000;MLEAC=1;MLEAF=0.500;MQ=43.73;QD=22.89;SOR=1.270	GT:AD:DP:GQ:PL	1/1:10,37:47:41:792,41,0
3L	5076399	.	AT	A	279.73	.	AC=1;AF=0.500;AN=2;BaseQRankSum=1.980;ClippingRankSum=0.000;DP=60;ExcessHet=3.0103;FS=5.864;MLEAC=1;MLEAF=0.500;MQ=43.95;MQRankSum=-1.001;QD=5.38;ReadPosRankSum=0.165;SOR=1.392	GT:AD:DP:GQ:PL	0/1:28,24:52:99:317,0,441
3L	5076424	3L_5076424_SNP	T	A	549.77	.	AC=1;AF=0.500;AN=2;BaseQRankSum=-3.288;ClippingRankSum=0.000;DB;DP=54;ExcessHet=3.0103;FS=12.659;MLEAC=1;MLEAF=0.500;MQ=43.95;MQRankSum=0.000;QD=10.37;ReadPosRankSum=0.214;SOR=1.705	GT:AD:DP:GQ:PL	0/1:26,27:53:99:578,0,594
3L	5076484	3L_5076484_SNP	A	G	412.77	.	AC=1;AF=0.500;AN=2;BaseQRankSum=-0.413;ClippingRankSum=0.000;DB;DP=51;ExcessHet=3.0103;FS=5.704;MLEAC=1;MLEAF=0.500;MQ=44.00;MQRankSum=0.000;QD=8.09;ReadPosRankSum=-0.286;SOR=0.585	GT:AD:DP:GQ:PL	0/1:29,22:51:99:441,0,674
3L	5076591	.	A	G	1315.77	.	AC=2;AF=1.00;AN=2;DP=49;ExcessHet=3.0103;FS=0.000;MLEAC=2;MLEAF=1.00;MQ=43.62;QD=26.85;SOR=0.818	GT:AD:DP:GQ:PL	1/1:0,49:49:99:1344,146,0
3L	5076666	3L_5076666_SNP	A	C	2083.77	.	AC=2;AF=1.00;AN=2;DB;DP=77;ExcessHet=3.0103;FS=0.000;MLEAC=2;MLEAF=1.00;MQ=43.81;QD=27.42;SOR=0.920	GT:AD:DP:GQ:PL	1/1:0,76:76:99:2112,227,0
3L	5076687	3L_5076687_SNP	A	G	672.77	.	AC=1;AF=0.500;AN=2;BaseQRankSum=-4.504;ClippingRankSum=0.000;DB;DP=74;ExcessHet=3.0103;FS=1.938;MLEAC=1;MLEAF=0.500;MQ=44.00;MQRankSum=0.000;QD=9.09;ReadPosRankSum=0.128;SOR=0.458	GT:AD:DP:GQ:PL	0/1:41,33:74:99:701,0,978
3L	5076709	3L_5076709_SNP	T	C	648.77	.	AC=1;AF=0.500;AN=2;BaseQRankSum=-1.520;ClippingRankSum=0.000;DB;DP=70;ExcessHet=3.0103;FS=0.000;MLEAC=1;MLEAF=0.500;MQ=44.00;MQRankSum=0.000;QD=9.27;ReadPosRankSum=0.826;SOR=0.730	GT:AD:DP:GQ:PL	0/1:38,32:70:99:677,0,890
3L	5077069	.	C	T	819.77	.	AC=1;AF=0.500;AN=2;BaseQRankSum=1.902;ClippingRankSum=0.000;DP=63;ExcessHet=3.0103;FS=2.178;MLEAC=1;MLEAF=0.500;MQ=43.94;MQRankSum=-0.762;QD=13.22;ReadPosRankSum=-1.682;SOR=0.430	GT:AD:DP:GQ:PL	0/1:24,38:62:99:848,0,462
3L	5077252	.	GA	G	351.73	.	AC=1;AF=0.500;AN=2;BaseQRankSum=1.088;ClippingRankSum=0.000;DP=56;ExcessHet=3.0103;FS=2.387;MLEAC=1;MLEAF=0.500;MQ=44.00;MQRankSum=0.000;QD=6.90;ReadPosRankSum=1.237;SOR=0.522	GT:AD:DP:GQ:PL	0/1:24,27:51:99:389,0,853
3L	5077262	.	A	AT	614.73	.	AC=1;AF=0.500;AN=2;BaseQRankSum=-1.439;ClippingRankSum=0.000;DP=54;ExcessHet=3.0103;FS=2.277;MLEAC=1;MLEAF=0.500;MQ=44.00;MQRankSum=0.000;QD=11.38;ReadPosRankSum=0.026;SOR=1.051	GT:AD:DP:GQ:PL	0/1:30,24:54:99:652,0,1029
3L	5077294	3L_5077294_SNP	T	G	715.77	.	AC=1;AF=0.500;AN=2;BaseQRankSum=-2.875;ClippingRankSum=0.000;DB;DP=65;ExcessHet=3.0103;FS=0.938;MLEAC=1;MLEAF=0.500;MQ=44.00;MQRankSum=0.000;QD=11.01;ReadPosRankSum=-0.815;SOR=0.758	GT:AD:DP:GQ:PL	0/1:31,34:65:99:744,0,701
3L	5077313	3L_5077313_SNP	G	A	774.77	.	AC=1;AF=0.500;AN=2;BaseQRankSum=2.367;ClippingRankSum=0.000;DB;DP=60;ExcessHet=3.0103;FS=0.000;MLEAC=1;MLEAF=0.500;MQ=44.00;MQRankSum=0.000;QD=12.91;ReadPosRankSum=-1.860;SOR=0.673	GT:AD:DP:GQ:PL	0/1:25,35:60:99:803,0,483
3L	5077375	3L_5077375_SNP	C	G	2558.77	.	AC=2;AF=1.00;AN=2;DB;DP=69;ExcessHet=3.0103;FS=0.000;MLEAC=2;MLEAF=1.00;MQ=44.00;QD=24.20;SOR=0.844	GT:AD:DP:GQ:PL	1/1:0,69:69:99:2587,210,0
3L	5077383	.	C	T	872.77	.	AC=1;AF=0.500;AN=2;BaseQRankSum=-0.312;ClippingRankSum=0.000;DP=68;ExcessHet=3.0103;FS=0.918;MLEAC=1;MLEAF=0.500;MQ=44.00;MQRankSum=0.000;QD=12.83;ReadPosRankSum=0.193;SOR=0.569	GT:AD:DP:GQ:PL	0/1:28,40:68:99:901,0,571
3L	5077518	.	G	A	954.77	.	AC=1;AF=0.500;AN=2;BaseQRankSum=1.819;ClippingRankSum=0.000;DP=69;ExcessHet=3.0103;FS=2.050;MLEAC=1;MLEAF=0.500;MQ=43.97;MQRankSum=1.277;QD=13.84;ReadPosRankSum=0.537;SOR=0.620	GT:AD:DP:GQ:PL	0/1:27,42:69:99:983,0,548
3L	5077831	3L_5077831_SNP	G	A	1036.77	.	AC=1;AF=0.500;AN=2;BaseQRankSum=1.290;ClippingRankSum=0.000;DB;DP=62;ExcessHet=3.0103;FS=0.000;MLEAC=1;MLEAF=0.500;MQ=44.00;MQRankSum=0.000;QD=16.72;ReadPosRankSum=-0.622;SOR=0.749	GT:AD:DP:GQ:PL	0/1:33,29:62:99:1065,0,1317
3L	5077839	3L_5077839_SNP	C	G	952.77	.	AC=1;AF=0.500;AN=2;BaseQRankSum=2.472;ClippingRankSum=0.000;DB;DP=63;ExcessHet=3.0103;FS=0.956;MLEAC=1;MLEAF=0.500;MQ=44.00;MQRankSum=0.000;QD=15.12;ReadPosRankSum=1.805;SOR=0.836	GT:AD:DP:GQ:PL	0/1:37,26:63:99:981,0,1383
3L	5077886	3L_5077886_SNP	T	A	846.77	.	AC=1;AF=0.500;AN=2;BaseQRankSum=0.078;ClippingRankSum=0.000;DB;DP=61;ExcessHet=3.0103;FS=1.017;MLEAC=1;MLEAF=0.500;MQ=43.97;MQRankSum=1.303;QD=14.11;ReadPosRankSum=-0.525;SOR=0.794	GT:AD:DP:GQ:PL	0/1:23,37:60:99:875,0,442
3L	5077932	3L_5077932_SNP	C	A	2299.77	.	AC=2;AF=1.00;AN=2;DB;DP=57;ExcessHet=3.0103;FS=0.000;MLEAC=2;MLEAF=1.00;MQ=43.97;QD=30.91;SOR=0.765	GT:AD:DP:GQ:PL	1/1:0,56:56:99:2328,169,0
3L	5077953	3L_5077953_SNP	C	A	2529.77	.	AC=2;AF=1.00;AN=2;DB;DP=57;ExcessHet=3.0103;FS=0.000;MLEAC=2;MLEAF=1.00;MQ=43.93;QD=31.76;SOR=0.922	GT:AD:DP:GQ:PL	1/1:0,56:56:99:2558,175,0
3L	5077976	3L_5077976_SNP	G	A	2738.77	.	AC=2;AF=1.00;AN=2;DB;DP=69;ExcessHet=3.0103;FS=0.000;MLEAC=2;MLEAF=1.00;MQ=43.94;QD=32.41;SOR=0.880	GT:AD:DP:GQ:PL	1/1:0,68:68:99:2767,205,0
3L	5078069	3L_5078069_SNP	A	T	853.77	.	AC=1;AF=0.500;AN=2;BaseQRankSum=-0.279;ClippingRankSum=0.000;DB;DP=61;ExcessHet=3.0103;FS=14.934;MLEAC=1;MLEAF=0.500;MQ=43.97;MQRankSum=1.366;QD=14.00;ReadPosRankSum=1.250;SOR=1.406	GT:AD:DP:GQ:PL	0/1:22,39:61:99:882,0,443
3L	5078081	.	T	A	1643.77	.	AC=2;AF=1.00;AN=2;DP=60;ExcessHet=3.0103;FS=0.000;MLEAC=2;MLEAF=1.00;MQ=43.97;QD=27.40;SOR=0.986	GT:AD:DP:GQ:PL	1/1:0,60:60:99:1672,180,0
3L	5078162	3L_5078162_INS	C	CTT	1011.73	.	AC=1;AF=0.500;AN=2;BaseQRankSum=-1.839;ClippingRankSum=0.000;DB;DP=50;ExcessHet=3.0103;FS=5.549;MLEAC=1;MLEAF=0.500;MQ=44.00;MQRankSum=0.000;QD=21.08;ReadPosRankSum=-0.806;SOR=0.673	GT:AD:DP:GQ:PL	0/1:9,39:48:99:1049,0,247
3L	5078164	3L_5078164_INS	T	TAAGCTAA	254.73	.	AC=1;AF=0.500;AN=2;BaseQRankSum=-1.460;ClippingRankSum=0.000;DB;DP=50;ExcessHet=3.0103;FS=8.797;MLEAC=1;MLEAF=0.500;MQ=44.00;MQRankSum=0.000;QD=5.09;ReadPosRankSum=0.176;SOR=1.795	GT:AD:DP:GQ:PL	0/1:42,8:50:99:292,0,1733
3L	5078166	3L_5078166_SNP	T	G	263.77	.	AC=1;AF=0.500;AN=2;BaseQRankSum=0.874;ClippingRankSum=0.000;DB;DP=52;ExcessHet=3.0103;FS=11.242;MLEAC=1;MLEAF=0.500;MQ=44.00;MQRankSum=0.000;QD=5.07;ReadPosRankSum=-0.894;SOR=2.259	GT:AD:DP:GQ:PL	0/1:42,10:52:99:292,0,1733
3L	5078167	3L_5078167_SNP	T	C	263.77	.	AC=1;AF=0.500;AN=2;BaseQRankSum=1.170;ClippingRankSum=0.000;DB;DP=52;ExcessHet=3.0103;FS=11.242;MLEAC=1;MLEAF=0.500;MQ=44.00;MQRankSum=0.000;QD=5.07;ReadPosRankSum=-0.906;SOR=2.259	GT:AD:DP:GQ:PL	0/1:42,10:52:99:292,0,1734
3L	5078348	3L_5078348_SNP	T	G	271.77	.	AC=1;AF=0.500;AN=2;BaseQRankSum=-3.364;ClippingRankSum=0.000;DB;DP=51;ExcessHet=3.0103;FS=1.165;MLEAC=1;MLEAF=0.500;MQ=44.00;MQRankSum=0.000;QD=5.33;ReadPosRankSum=0.612;SOR=0.420	GT:AD:DP:GQ:PL	0/1:33,18:51:99:300,0,806
3L	5078404	.	G	A	541.77	.	AC=1;AF=0.500;AN=2;BaseQRankSum=0.376;ClippingRankSum=0.000;DP=46;ExcessHet=3.0103;FS=8.761;MLEAC=1;MLEAF=0.500;MQ=43.90;MQRankSum=-0.833;QD=11.78;ReadPosRankSum=-0.211;SOR=1.981	GT:AD:DP:GQ:PL	0/1:20,26:46:99:570,0,386
3L	5078460	.	T	TTATA	1248.73	.	AC=2;AF=1.00;AN=2;DP=40;ExcessHet=3.0103;FS=0.000;MLEAC=1;MLEAF=0.500;MQ=43.31;QD=33.95;SOR=1.220	GT:AD:DP:GQ:PL	1/1:0,32:32:93:1236,93,0
3L	5078795	.	C	CG	358.73	.	AC=1;AF=0.500;AN=2;BaseQRankSum=0.445;ClippingRankSum=0.000;DP=39;ExcessHet=3.0103;FS=1.289;MLEAC=1;MLEAF=0.500;MQ=43.39;MQRankSum=-0.930;QD=9.70;ReadPosRankSum=0.912;SOR=1.018	GT:AD:DP:GQ:PL	0/1:18,19:37:99:396,0,378
3L	5078957	3L_5078957_SNP	G	A	502.77	.	AC=1;AF=0.500;AN=2;BaseQRankSum=3.256;ClippingRankSum=0.000;DB;DP=39;ExcessHet=3.0103;FS=9.548;MLEAC=1;MLEAF=0.500;MQ=43.81;MQRankSum=1.189;QD=12.89;ReadPosRankSum=-0.171;SOR=1.137	GT:AD:DP:GQ:PL	0/1:17,22:39:99:531,0,363
3L	5079141	3L_5079141_SNP	A	G	370.77	.	AC=1;AF=0.500;AN=2;BaseQRankSum=-0.702;ClippingRankSum=0.000;DB;DP=34;ExcessHet=3.0103;FS=1.713;MLEAC=1;MLEAF=0.500;MQ=44.00;MQRankSum=0.000;QD=11.24;ReadPosRankSum=1.638;SOR=1.329	GT:AD:DP:GQ:PL	0/1:15,18:33:99:399,0,321
3L	5079358	3L_5079358_SNP	T	C	1843.77	.	AC=2;AF=1.00;AN=2;DB;DP=51;ExcessHet=3.0103;FS=0.000;MLEAC=2;MLEAF=1.00;MQ=43.96;QD=34.52;SOR=0.909	GT:AD:DP:GQ:PL	1/1:0,49:49:99:1872,147,0
3L	5079361	3L_5079361_SNP	G	C	1244.77	.	AC=1;AF=0.500;AN=2;BaseQRankSum=1.862;ClippingRankSum=0.000;DB;DP=50;ExcessHet=3.0103;FS=2.643;MLEAC=1;MLEAF=0.500;MQ=43.96;MQRankSum=-0.697;QD=25.93;ReadPosRankSum=-0.214;SOR=0.325	GT:AD:DP:GQ:PL	0/1:17,31:48:99:1273,0,618
3L	5079362	3L_5079362_SNP	T	A	1244.77	.	AC=1;AF=0.500;AN=2;BaseQRankSum=0.611;ClippingRankSum=0.000;DB;DP=50;ExcessHet=3.0103;FS=2.554;MLEAC=1;MLEAF=0.500;MQ=43.96;MQRankSum=-0.697;QD=25.93;ReadPosRankSum=-0.317;SOR=0.399	GT:AD:DP:GQ:PL	0/1:17,31:48:99:1273,0,618
3L	5079462	.	A	G	1485.77	.	AC=2;AF=1.00;AN=2;DP=47;ExcessHet=3.0103;FS=0.000;MLEAC=2;MLEAF=1.00;MQ=44.00;QD=31.61;SOR=0.735	GT:AD:DP:GQ:PL	1/1:0,47:47:99:1514,141,0
3L	5079472	3L_5079472_SNP	A	G	181.77	.	AC=1;AF=0.500;AN=2;BaseQRankSum=-2.168;ClippingRankSum=0.000;DB;DP=46;ExcessHet=3.0103;FS=12.040;MLEAC=1;MLEAF=0.500;MQ=44.00;MQRankSum=0.000;QD=3.95;ReadPosRankSum=-0.243;SOR=1.841	GT:AD:DP:GQ:PL	0/1:31,15:46:99:210,0,730
3L	5079689	3L_5079689_SNP	A	C	938.77	.	AC=1;AF=0.500;AN=2;BaseQRankSum=-0.213;ClippingRankSum=0.000;DB;DP=49;ExcessHet=3.0103;FS=0.000;MLEAC=1;MLEAF=0.500;MQ=43.92;MQRankSum=-1.285;QD=19.56;ReadPosRankSum=-0.851;SOR=0.669	GT:AD:DP:GQ:PL	0/1:22,26:48:99:967,0,945
3L	5079690	3L_5079690_SNP	A	C	938.77	.	AC=1;AF=0.500;AN=2;BaseQRankSum=-2.132;ClippingRankSum=0.000;DB;DP=48;ExcessHet=3.0103;FS=0.000;MLEAC=1;MLEAF=0.500;MQ=43.92;MQRankSum=-1.311;QD=19.97;ReadPosRankSum=-0.792;SOR=0.751	GT:AD:DP:GQ:PL	0/1:22,25:47:99:967,0,945
3L	5079725	3L_5079725_SNP	G	T	1169.77	.	AC=1;AF=0.500;AN=2;BaseQRankSum=2.681;ClippingRankSum=0.000;DB;DP=54;ExcessHet=3.0103;FS=0.000;MLEAC=1;MLEAF=0.500;MQ=43.85;MQRankSum=-1.823;QD=21.66;ReadPosRankSum=-0.123;SOR=0.665	GT:AD:DP:GQ:PL	0/1:24,30:54:99:1198,0,1011
3L	5079730	.	C	A	1242.77	.	AC=1;AF=0.500;AN=2;BaseQRankSum=2.412;ClippingRankSum=0.000;DP=58;ExcessHet=3.0103;FS=1.017;MLEAC=1;MLEAF=0.500;MQ=43.83;MQRankSum=-2.002;QD=21.43;ReadPosRankSum=-0.206;SOR=0.929	GT:AD:DP:GQ:PL	0/1:25,33:58:99:1271,0,1026
3L	5079750	3L_5079750_SNP	T	A	726.77	.	AC=1;AF=0.500;AN=2;BaseQRankSum=0.903;ClippingRankSum=0.000;DB;DP=59;ExcessHet=3.0103;FS=0.000;MLEAC=1;MLEAF=0.500;MQ=43.83;MQRankSum=-1.971;QD=12.32;ReadPosRankSum=0.250;SOR=0.622	GT:AD:DP:GQ:PL	0/1:25,34:59:99:755,0,508
3L	5079763	3L_5079763_SNP	A	T	789.77	.	AC=1;AF=0.500;AN=2;BaseQRankSum=-2.911;ClippingRankSum=0.000;DB;DP=59;ExcessHet=3.0103;FS=0.000;MLEAC=1;MLEAF=0.500;MQ=43.83;MQRankSum=-1.771;QD=13.39;ReadPosRankSum=-0.400;SOR=0.584	GT:AD:DP:GQ:PL	0/1:22,37:59:99:818,0,466
3L	5079813	3L_5079813_SNP	G	T	1096.77	.	AC=1;AF=0.500;AN=2;BaseQRankSum=-0.046;ClippingRankSum=0.000;DB;DP=53;ExcessHet=3.0103;FS=0.000;MLEAC=1;MLEAF=0.500;MQ=43.82;MQRankSum=-2.100;QD=20.69;ReadPosRankSum=1.166;SOR=0.709	GT:AD:DP:GQ:PL	0/1:24,29:53:99:1125,0,870
3L	5079820	3L_5079820_SNP	T	C	1126.77	.	AC=1;AF=0.500;AN=2;BaseQRankSum=0.510;ClippingRankSum=0.000;DB;DP=54;ExcessHet=3.0103;FS=0.000;MLEAC=1;MLEAF=0.500;MQ=43.82;MQRankSum=-2.063;QD=20.87;ReadPosRankSum=0.979;SOR=0.765	GT:AD:DP:GQ:PL	0/1:24,30:54:99:1155,0,871
3L	5079859	3L_5079859_SNP	A	T	692.77	.	AC=1;AF=0.500;AN=2;BaseQRankSum=0.912;ClippingRankSum=0.000;DB;DP=60;ExcessHet=3.0103;FS=5.163;MLEAC=1;MLEAF=0.500;MQ=43.84;MQRankSum=-2.041;QD=11.74;ReadPosRankSum=-0.970;SOR=0.297	GT:AD:DP:GQ:PL	0/1:26,33:59:99:721,0,531
3L	5079888	3L_5079888_SNP	T	A	1313.77	.	AC=1;AF=0.500;AN=2;BaseQRankSum=1.091;ClippingRankSum=0.000;DB;DP=52;ExcessHet=3.0103;FS=5.830;MLEAC=1;MLEAF=0.500;MQ=43.85;MQRankSum=-1.544;QD=25.26;ReadPosRankSum=-1.720;SOR=0.247	GT:AD:DP:GQ:PL	0/1:19,33:52:99:1342,0,737
3L	5079889	.	ATT	A	1301.73	.	AC=1;AF=0.500;AN=2;BaseQRankSum=2.976;ClippingRankSum=0.000;DP=54;ExcessHet=3.0103;FS=4.003;MLEAC=1;MLEAF=0.500;MQ=43.85;MQRankSum=-1.623;QD=24.11;ReadPosRankSum=-1.635;SOR=0.277	GT:AD:DP:GQ:PL	0/1:21,33:54:99:1339,0,779
3L	5079895	.	T	C	1248.77	.	AC=1;AF=0.500;AN=2;BaseQRankSum=-1.060;ClippingRankSum=0.000;DP=54;ExcessHet=3.0103;FS=5.785;MLEAC=1;MLEAF=0.500;MQ=43.85;MQRankSum=-1.688;QD=23.13;ReadPosRankSum=0.176;SOR=0.223	GT:AD:DP:GQ:PL	0/1:22,32:54:99:1277,0,814
3L	5079906	3L_5079906_SNP	G	T	748.77	.	AC=1;AF=0.500;AN=2;BaseQRankSum=0.172;ClippingRankSum=0.000;DB;DP=56;ExcessHet=3.0103;FS=2.356;MLEAC=1;MLEAF=0.500;MQ=43.86;MQRankSum=-1.636;QD=13.37;ReadPosRankSum=0.789;SOR=0.371	GT:AD:DP:GQ:PL	0/1:22,34:56:99:777,0,433
3L	5079923	3L_5079923_SNP	A	G	700.77	.	AC=1;AF=0.500;AN=2;BaseQRankSum=-3.192;ClippingRankSum=0.000;DB;DP=53;ExcessHet=3.0103;FS=0.000;MLEAC=1;MLEAF=0.500;MQ=43.85;MQRankSum=-1.649;QD=13.22;ReadPosRankSum=2.196;SOR=0.559	GT:AD:DP:GQ:PL	0/1:21,32:53:99:729,0,443
3L	5080006	3L_5080006_SNP	A	G	2872.77	.	AC=2;AF=1.00;AN=2;DB;DP=65;ExcessHet=3.0103;FS=0.000;MLEAC=2;MLEAF=1.00;MQ=43.91;QD=25.01;SOR=0.787	GT:AD:DP:GQ:PL	1/1:0,65:65:99:2901,196,0
3L	5080007	3L_5080007_SNP	C	T	2872.77	.	AC=2;AF=1.00;AN=2;DB;DP=65;ExcessHet=3.0103;FS=0.000;MLEAC=2;MLEAF=1.00;MQ=43.91;QD=30.31;SOR=0.787	GT:AD:DP:GQ:PL	1/1:0,65:65:99:2901,196,0
3L	5080040	3L_5080040_SNP	A	G	2852.77	.	AC=2;AF=1.00;AN=2;DB;DP=67;ExcessHet=3.0103;FS=0.000;MLEAC=2;MLEAF=1.00;MQ=43.97;QD=29.00;SOR=0.849	GT:AD:DP:GQ:PL	1/1:0,67:67:99:2881,204,0
3L	5080046	3L_5080046_SNP	G	A	2773.77	.	AC=2;AF=1.00;AN=2;DB;DP=64;ExcessHet=3.0103;FS=0.000;MLEAC=2;MLEAF=1.00;MQ=44.00;QD=29.65;SOR=1.127	GT:AD:DP:GQ:PL	1/1:0,64:64:99:2802,195,0
3L	5080093	3L_5080093_SNP	T	A	818.77	.	AC=1;AF=0.500;AN=2;BaseQRankSum=1.753;ClippingRankSum=0.000;DB;DP=56;ExcessHet=3.0103;FS=1.097;MLEAC=1;MLEAF=0.500;MQ=44.00;MQRankSum=0.000;QD=14.62;ReadPosRankSum=0.953;SOR=0.481	GT:AD:DP:GQ:PL	0/1:20,36:56:99:847,0,378
3L	5080142	3L_5080142_SNP	T	C	367.77	.	AC=1;AF=0.500;AN=2;BaseQRankSum=-2.188;ClippingRankSum=0.000;DB;DP=55;ExcessHet=3.0103;FS=10.099;MLEAC=1;MLEAF=0.500;MQ=44.00;MQRankSum=0.000;QD=6.69;ReadPosRankSum=0.277;SOR=1.915	GT:AD:DP:GQ:PL	0/1:33,22:55:99:396,0,744
3L	5080159	3L_5080159_SNP	T	A	795.77	.	AC=1;AF=0.500;AN=2;BaseQRankSum=-0.058;ClippingRankSum=0.000;DB;DP=52;ExcessHet=3.0103;FS=10.847;MLEAC=1;MLEAF=0.500;MQ=44.00;MQRankSum=0.000;QD=15.30;ReadPosRankSum=0.918;SOR=2.303	GT:AD:DP:GQ:PL	0/1:30,22:52:99:824,0,1170
3L	5080168	3L_5080168_SNP	C	T	815.77	.	AC=1;AF=0.500;AN=2;BaseQRankSum=-0.151;ClippingRankSum=0.000;DB;DP=55;ExcessHet=3.0103;FS=10.099;MLEAC=1;MLEAF=0.500;MQ=44.00;MQRankSum=0.000;QD=14.83;ReadPosRankSum=1.274;SOR=2.030	GT:AD:DP:GQ:PL	0/1:32,23:55:99:844,0,1221
3L	5080199	3L_5080199_SNP	C	T	575.77	.	AC=1;AF=0.500;AN=2;BaseQRankSum=1.013;ClippingRankSum=0.000;DB;DP=46;ExcessHet=3.0103;FS=8.559;MLEAC=1;MLEAF=0.500;MQ=44.00;MQRankSum=0.000;QD=12.52;ReadPosRankSum=-2.458;SOR=0.438	GT:AD:DP:GQ:PL	0/1:20,26:46:99:604,0,416
3L	5080213	3L_5080213_SNP	G	A	971.77	.	AC=1;AF=0.500;AN=2;BaseQRankSum=3.583;ClippingRankSum=0.000;DB;DP=48;ExcessHet=3.0103;FS=13.500;MLEAC=1;MLEAF=0.500;MQ=44.00;MQRankSum=0.000;QD=20.25;ReadPosRankSum=-1.552;SOR=0.788	GT:AD:DP:GQ:PL	0/1:21,27:48:99:1000,0,801
3L	5080221	3L_5080221_SNP	T	A	444.77	.	AC=1;AF=0.500;AN=2;BaseQRankSum=-1.069;ClippingRankSum=0.000;DB;DP=49;ExcessHet=3.0103;FS=10.926;MLEAC=1;MLEAF=0.500;MQ=44.00;MQRankSum=0.000;QD=9.08;ReadPosRankSum=0.817;SOR=1.881	GT:AD:DP:GQ:PL	0/1:27,22:49:99:473,0,1053
3L	5080245	3L_5080245_SNP	C	A	468.77	.	AC=1;AF=0.500;AN=2;BaseQRankSum=2.261;ClippingRankSum=0.000;DB;DP=39;ExcessHet=3.0103;FS=7.450;MLEAC=1;MLEAF=0.500;MQ=44.00;MQRankSum=0.000;QD=12.02;ReadPosRankSum=0.140;SOR=0.124	GT:AD:DP:GQ:PL	0/1:18,21:39:99:497,0,364
3L	5080329	3L_5080329_SNP	A	G	789.77	.	AC=1;AF=0.500;AN=2;BaseQRankSum=0.402;ClippingRankSum=0.000;DB;DP=45;ExcessHet=3.0103;FS=7.516;MLEAC=1;MLEAF=0.500;MQ=43.58;MQRankSum=0.850;QD=17.55;ReadPosRankSum=-0.091;SOR=0.369	GT:AD:DP:GQ:PL	0/1:11,34:45:99:818,0,154
3L	5080411	3L_5080411_SNP	T	A	1086.77	.	AC=2;AF=1.00;AN=2;DB;DP=42;ExcessHet=3.0103;FS=0.000;MLEAC=2;MLEAF=1.00;MQ=43.45;QD=25.88;SOR=0.892	GT:AD:DP:GQ:PL	1/1:0,42:42:99:1115,124,0
3L	5080459	.	T	TCCCCAGCTCCCCCAGCTCACCCAGCTC	125.73	.	AC=1;AF=0.500;AN=2;BaseQRankSum=1.854;ClippingRankSum=0.000;DP=27;ExcessHet=3.0103;FS=2.805;MLEAC=1;MLEAF=0.500;MQ=43.22;MQRankSum=-3.355;QD=6.99;ReadPosRankSum=-1.541;SOR=1.819	GT:AD:DP:GQ:PL	0/1:14,4:18:99:163,0,581
3L	5080469	.	CCCCAGCTCA	C	561.73	.	AC=1;AF=0.500;AN=2;BaseQRankSum=-1.029;ClippingRankSum=0.000;DP=30;ExcessHet=3.0103;FS=8.770;MLEAC=1;MLEAF=0.500;MQ=42.13;MQRankSum=2.869;QD=25.53;ReadPosRankSum=1.900;SOR=0.049	GT:AD:DP:GQ:PL	0/1:6,16:22:99:599,0,188
3L	5080550	3L_5080550_SNP	T	G	587.77	.	AC=1;AF=0.500;AN=2;BaseQRankSum=0.863;ClippingRankSum=0.000;DB;DP=33;ExcessHet=3.0103;FS=6.488;MLEAC=1;MLEAF=0.500;MQ=42.07;MQRankSum=1.781;QD=17.81;ReadPosRankSum=-0.610;SOR=0.557	GT:AD:DP:GQ:PL	0/1:8,25:33:99:616,0,124
3L	5080558	.	CT	C	1287.73	.	AC=2;AF=1.00;AN=2;DP=33;ExcessHet=3.0103;FS=0.000;MLEAC=2;MLEAF=1.00;MQ=42.07;QD=33.21;SOR=0.693	GT:AD:DP:GQ:PL	1/1:0,32:32:96:1325,96,0
3L	5080609	3L_5080609_SNP	T	G	220.77	.	AC=1;AF=0.500;AN=2;BaseQRankSum=-2.083;ClippingRankSum=0.000;DB;DP=39;ExcessHet=3.0103;FS=17.356;MLEAC=1;MLEAF=0.500;MQ=42.95;MQRankSum=-1.231;QD=5.81;ReadPosRankSum=-0.273;SOR=1.617	GT:AD:DP:GQ:PL	0/1:24,14:38:99:249,0,548
3L	5080723	3L_5080723_SNP	G	A	952.77	.	AC=2;AF=1.00;AN=2;DB;DP=38;ExcessHet=3.0103;FS=0.000;MLEAC=2;MLEAF=1.00;MQ=43.29;QD=25.75;SOR=0.984	GT:AD:DP:GQ:PL	1/1:0,37:37:99:981,110,0
3L	5080775	.	CTG	C	430.73	.	AC=1;AF=0.500;AN=2;BaseQRankSum=-0.232;ClippingRankSum=0.000;DP=39;ExcessHet=3.0103;FS=8.029;MLEAC=1;MLEAF=0.500;MQ=42.84;MQRankSum=-4.033;QD=11.04;ReadPosRankSum=0.616;SOR=0.383	GT:AD:DP:GQ:PL	0/1:26,13:39:99:468,0,1037
3L	5080778	.	CCCGTTCCCGCT	C	421.73	.	AC=1;AF=0.500;AN=2;BaseQRankSum=-2.091;ClippingRankSum=0.000;DP=42;ExcessHet=3.0103;FS=7.287;MLEAC=1;MLEAF=0.500;MQ=42.92;MQRankSum=-4.236;QD=10.04;ReadPosRankSum=0.631;SOR=0.427	GT:AD:DP:GQ:PL	0/1:29,13:42:99:459,0,1163
3L	5080796	3L_5080796_SNP	G	C	1052.77	.	AC=1;AF=0.500;AN=2;BaseQRankSum=1.320;ClippingRankSum=0.000;DB;DP=40;ExcessHet=3.0103;FS=3.048;MLEAC=1;MLEAF=0.500;MQ=42.87;MQRankSum=4.146;QD=26.32;SOR=1.236	GT:AD:DP:GQ:PL	0/1:13,27:40:99:1081,0,465
3L	5080803	3L_5080803_SNP	C	A	1083.77	.	AC=1;AF=0.500;AN=2;BaseQRankSum=1.245;ClippingRankSum=0.000;DB;DP=42;ExcessHet=3.0103;FS=4.751;MLEAC=1;MLEAF=0.500;MQ=42.92;MQRankSum=4.051;QD=25.80;ReadPosRankSum=1.739;SOR=1.049	GT:AD:DP:GQ:PL	0/1:14,28:42:99:1112,0,492
3L	5080953	3L_5080953_SNP	G	A	359.77	.	AC=1;AF=0.500;AN=2;BaseQRankSum=0.134;ClippingRankSum=0.000;DB;DP=42;ExcessHet=3.0103;FS=0.000;MLEAC=1;MLEAF=0.500;MQ=41.89;MQRankSum=-4.631;QD=8.57;ReadPosRankSum=0.821;SOR=0.607	GT:AD:DP:GQ:PL	0/1:23,19:42:99:388,0,515
3L	5080972	3L_5080972_SNP	G	A	694.77	.	AC=1;AF=0.500;AN=2;BaseQRankSum=-2.403;ClippingRankSum=0.000;DB;DP=44;ExcessHet=3.0103;FS=4.451;MLEAC=1;MLEAF=0.500;MQ=41.31;MQRankSum=-5.276;QD=15.79;ReadPosRankSum=1.873;SOR=0.264	GT:AD:DP:GQ:PL	0/1:25,19:44:99:723,0,1013
3L	5080973	.	TA	T	682.73	.	AC=1;AF=0.500;AN=2;BaseQRankSum=-0.743;ClippingRankSum=0.000;DP=44;ExcessHet=3.0103;FS=4.451;MLEAC=1;MLEAF=0.500;MQ=41.31;MQRankSum=-5.276;QD=15.52;ReadPosRankSum=1.813;SOR=0.264	GT:AD:DP:GQ:PL	0/1:25,19:44:99:720,0,1055
3L	5080977	.	A	C	694.77	.	AC=1;AF=0.500;AN=2;BaseQRankSum=-2.326;ClippingRankSum=0.000;DP=44;ExcessHet=3.0103;FS=4.451;MLEAC=1;MLEAF=0.500;MQ=41.31;MQRankSum=-5.276;QD=15.79;ReadPosRankSum=1.908;SOR=0.264	GT:AD:DP:GQ:PL	0/1:25,19:44:99:723,0,1022
3L	5080983	.	G	T	649.77	.	AC=1;AF=0.500;AN=2;BaseQRankSum=1.278;ClippingRankSum=0.000;DP=42;ExcessHet=3.0103;FS=4.525;MLEAC=1;MLEAF=0.500;MQ=41.18;MQRankSum=-5.629;QD=15.47;ReadPosRankSum=2.770;SOR=0.269	GT:AD:DP:GQ:PL	0/1:25,17:42:99:678,0,1067
3L	5080988	3L_5080988_SNP	C	T	610.77	.	AC=1;AF=0.500;AN=2;BaseQRankSum=-0.974;ClippingRankSum=0.000;DB;DP=42;ExcessHet=3.0103;FS=4.873;MLEAC=1;MLEAF=0.500;MQ=41.18;MQRankSum=-5.629;QD=14.54;ReadPosRankSum=2.757;SOR=0.198	GT:AD:DP:GQ:PL	0/1:25,17:42:99:639,0,1028
3L	5080989	3L_5080989_SNP	T	A	610.77	.	AC=1;AF=0.500;AN=2;BaseQRankSum=0.826;ClippingRankSum=0.000;DB;DP=42;ExcessHet=3.0103;FS=4.873;MLEAC=1;MLEAF=0.500;MQ=41.18;MQRankSum=-5.629;QD=14.54;ReadPosRankSum=2.705;SOR=0.198	GT:AD:DP:GQ:PL	0/1:25,17:42:99:639,0,1028
3L	5080991	3L_5080991_INS	C	CA	601.73	.	AC=1;AF=0.500;AN=2;BaseQRankSum=-0.537;ClippingRankSum=0.000;DB;DP=42;ExcessHet=3.0103;FS=4.873;MLEAC=1;MLEAF=0.500;MQ=41.18;MQRankSum=-5.629;QD=14.33;ReadPosRankSum=2.590;SOR=0.198	GT:AD:DP:GQ:PL	0/1:25,17:42:99:639,0,1028
3L	5080995	.	AG	A	595.73	.	AC=1;AF=0.500;AN=2;BaseQRankSum=-2.324;ClippingRankSum=0.000;DP=43;ExcessHet=3.0103;FS=4.651;MLEAC=1;MLEAF=0.500;MQ=41.24;MQRankSum=-5.714;QD=13.85;ReadPosRankSum=2.337;SOR=0.245	GT:AD:DP:GQ:PL	0/1:26,17:43:99:633,0,1112
3L	5081000	.	C	CA	598.73	.	AC=1;AF=0.500;AN=2;BaseQRankSum=-1.213;ClippingRankSum=0.000;DP=41;ExcessHet=3.0103;FS=7.121;MLEAC=1;MLEAF=0.500;MQ=41.15;MQRankSum=-5.558;QD=14.60;ReadPosRankSum=2.180;SOR=0.163	GT:AD:DP:GQ:PL	0/1:25,16:41:99:636,0,1070
3L	5081002	.	T	C	565.77	.	AC=1;AF=0.500;AN=2;BaseQRankSum=-2.854;ClippingRankSum=0.000;DP=40;ExcessHet=3.0103;FS=6.890;MLEAC=1;MLEAF=0.500;MQ=41.08;MQRankSum=-5.472;QD=14.14;ReadPosRankSum=1.715;SOR=0.180	GT:AD:DP:GQ:PL	0/1:24,16:40:99:594,0,1073
3L	5081006	.	C	CT	517.73	.	AC=1;AF=0.500;AN=2;BaseQRankSum=-0.173;ClippingRankSum=0.000;DP=40;ExcessHet=3.0103;FS=6.890;MLEAC=1;MLEAF=0.500;MQ=41.08;MQRankSum=-5.769;QD=12.94;ReadPosRankSum=2.014;SOR=0.416	GT:AD:DP:GQ:PL	0/1:25,15:40:99:555,0,1034
3L	5081012	.	C	T	565.77	.	AC=1;AF=0.500;AN=2;BaseQRankSum=-0.330;ClippingRankSum=0.000;DP=42;ExcessHet=3.0103;FS=6.783;MLEAC=1;MLEAF=0.500;MQ=40.89;MQRankSum=-5.919;QD=13.47;ReadPosRankSum=0.804;SOR=0.627	GT:AD:DP:GQ:PL	0/1:26,16:42:99:594,0,1073
3L	5081021	3L_5081021_SNP	A	G	559.77	.	AC=1;AF=0.500;AN=2;BaseQRankSum=-0.937;ClippingRankSum=0.000;DB;DP=44;ExcessHet=3.0103;FS=9.653;MLEAC=1;MLEAF=0.500;MQ=41.04;MQRankSum=-6.087;QD=12.72;ReadPosRankSum=-0.195;SOR=0.557	GT:AD:DP:GQ:PL	0/1:28,16:44:99:588,0,1157
3L	5081025	.	AACATACTTAAAACACACGATGCATGC	A	538.73	.	AC=1;AF=0.500;AN=2;BaseQRankSum=-1.470;ClippingRankSum=0.000;DP=48;ExcessHet=3.0103;FS=6.662;MLEAC=1;MLEAF=0.500;MQ=41.29;MQRankSum=-6.407;QD=11.22;ReadPosRankSum=-0.665;SOR=0.621	GT:AD:DP:GQ:PL	0/1:32,16:48:99:576,0,1325
3L	5081057	.	C	A	553.77	.	AC=1;AF=0.500;AN=2;BaseQRankSum=1.257;ClippingRankSum=0.000;DP=46;ExcessHet=3.0103;FS=6.802;MLEAC=1;MLEAF=0.500;MQ=41.17;MQRankSum=-6.250;QD=12.04;SOR=0.608	GT:AD:DP:GQ:PL	0/1:30,16:46:99:582,0,1241
3L	5081058	.	T	G	550.77	.	AC=1;AF=0.500;AN=2;BaseQRankSum=-0.285;ClippingRankSum=0.000;DP=46;ExcessHet=3.0103;FS=6.802;MLEAC=1;MLEAF=0.500;MQ=41.17;MQRankSum=-6.250;QD=11.97;SOR=0.608	GT:AD:DP:GQ:PL	0/1:30,16:46:99:579,0,1283
3L	5081064	.	TCC	T	541.73	.	AC=1;AF=0.500;AN=2;BaseQRankSum=-0.752;ClippingRankSum=0.000;DP=47;ExcessHet=3.0103;FS=8.834;MLEAC=1;MLEAF=0.500;MQ=41.23;MQRankSum=-6.329;QD=11.53;SOR=0.595	GT:AD:DP:GQ:PL	0/1:31,16:47:99:579,0,1283
3L	5081083	3L_5081083_SNP	T	A	236.77	.	AC=1;AF=0.500;AN=2;BaseQRankSum=2.671;ClippingRankSum=0.000;DB;DP=43;ExcessHet=3.0103;FS=7.396;MLEAC=1;MLEAF=0.500;MQ=41.65;MQRankSum=-5.706;QD=5.51;ReadPosRankSum=-4.992;SOR=0.631	GT:AD:DP:GQ:PL	0/1:29,14:43:99:265,0,694
3L	5081097	.	A	AATTGTTTT	352.73	.	AC=1;AF=0.500;AN=2;BaseQRankSum=-0.770;ClippingRankSum=0.000;DP=34;ExcessHet=3.0103;FS=8.562;MLEAC=1;MLEAF=0.500;MQ=41.64;MQRankSum=-5.238;QD=10.37;ReadPosRankSum=-1.992;SOR=1.226	GT:AD:DP:GQ:PL	0/1:25,9:34:99:390,0,997
3L	5081105	.	T	TG	304.73	.	AC=1;AF=0.500;AN=2;BaseQRankSum=-1.568;ClippingRankSum=0.000;DP=34;ExcessHet=3.0103;FS=6.026;MLEAC=1;MLEAF=0.500;MQ=42.09;MQRankSum=-4.380;QD=8.96;ReadPosRankSum=-3.732;SOR=1.263	GT:AD:DP:GQ:PL	0/1:25,9:34:99:342,0,1045
3L	5081107	.	T	TTGTTTTTTTTTTTG	304.73	.	AC=1;AF=0.500;AN=2;BaseQRankSum=-2.800;ClippingRankSum=0.000;DP=35;ExcessHet=3.0103;FS=5.780;MLEAC=1;MLEAF=0.500;MQ=41.97;MQRankSum=-4.457;QD=8.71;ReadPosRankSum=-3.196;SOR=1.288	GT:AD:DP:GQ:PL	0/1:26,9:35:99:342,0,1045
3L	5081391	3L_5081391_SNP	C	T	1171.77	.	AC=1;AF=0.500;AN=2;BaseQRankSum=1.235;ClippingRankSum=0.000;DB;DP=47;ExcessHet=3.0103;FS=4.622;MLEAC=1;MLEAF=0.500;MQ=43.50;MQRankSum=1.202;QD=24.93;ReadPosRankSum=-0.055;SOR=1.593	GT:AD:DP:GQ:PL	0/1:17,30:47:99:1200,0,624
3L	5081392	3L_5081392_SNP	A	G	1171.77	.	AC=1;AF=0.500;AN=2;BaseQRankSum=-0.465;ClippingRankSum=0.000;DB;DP=47;ExcessHet=3.0103;FS=4.622;MLEAC=1;MLEAF=0.500;MQ=43.50;MQRankSum=1.202;QD=24.93;ReadPosRankSum=-0.151;SOR=1.593	GT:AD:DP:GQ:PL	0/1:17,30:47:99:1200,0,624
3L	5081446	3L_5081446_SNP	G	A	1990.77	.	AC=2;AF=1.00;AN=2;DB;DP=58;ExcessHet=3.0103;FS=0.000;MLEAC=2;MLEAF=1.00;MQ=43.72;QD=34.32;SOR=1.179	GT:AD:DP:GQ:PL	1/1:0,58:58:99:2019,174,0
3L	5081466	3L_5081466_SNP	G	C	479.77	.	AC=1;AF=0.500;AN=2;BaseQRankSum=0.371;ClippingRankSum=0.000;DB;DP=62;ExcessHet=3.0103;FS=3.673;MLEAC=1;MLEAF=0.500;MQ=43.79;MQRankSum=-1.184;QD=7.74;ReadPosRankSum=-0.256;SOR=0.310	GT:AD:DP:GQ:PL	0/1:37,25:62:99:508,0,840
3L	5081781	3L_5081781_SNP	G	C	831.77	.	AC=1;AF=0.500;AN=2;BaseQRankSum=0.270;ClippingRankSum=0.000;DB;DP=59;ExcessHet=3.0103;FS=1.037;MLEAC=1;MLEAF=0.500;MQ=43.97;MQRankSum=-0.736;QD=14.10;ReadPosRankSum=-0.205;SOR=0.984	GT:AD:DP:GQ:PL	0/1:22,37:59:99:860,0,417
3L	5081867	.	G	GGTTAAGTT	1543.73	.	AC=1;AF=0.500;AN=2;BaseQRankSum=1.735;ClippingRankSum=0.000;DP=67;ExcessHet=3.0103;FS=1.009;MLEAC=1;MLEAF=0.500;MQ=44.00;MQRankSum=0.000;QD=25.31;ReadPosRankSum=0.473;SOR=0.924	GT:AD:DP:GQ:PL	0/1:24,37:61:99:1581,0,916
3L	5082234	3L_5082234_SNP	G	A	540.77	.	AC=1;AF=0.500;AN=2;BaseQRankSum=1.671;ClippingRankSum=0.000;DB;DP=49;ExcessHet=3.0103;FS=1.093;MLEAC=1;MLEAF=0.500;MQ=43.96;MQRankSum=-0.939;QD=11.04;ReadPosRankSum=0.110;SOR=0.639	GT:AD:DP:GQ:PL	0/1:24,25:49:99:569,0,515
3L	5082358	3L_5082358_DEL	GCT	G	1044.73	.	AC=1;AF=0.500;AN=2;BaseQRankSum=0.240;ClippingRankSum=0.000;DB;DP=52;ExcessHet=3.0103;FS=1.133;MLEAC=1;MLEAF=0.500;MQ=43.92;MQRankSum=-0.831;QD=20.48;ReadPosRankSum=-0.580;SOR=0.487	GT:AD:DP:GQ:PL	0/1:22,29:51:99:1082,0,793
3L	5082446	.	G	GC	589.73	.	AC=1;AF=0.500;AN=2;BaseQRankSum=-0.592;ClippingRankSum=0.000;DP=51;ExcessHet=3.0103;FS=0.000;MLEAC=1;MLEAF=0.500;MQ=43.96;MQRankSum=-0.941;QD=11.56;ReadPosRankSum=1.084;SOR=0.622	GT:AD:DP:GQ:PL	0/1:25,26:51:99:627,0,652
3L	5082667	.	TGTAACAA	T	1009.73	.	AC=1;AF=0.500;AN=2;BaseQRankSum=1.861;ClippingRankSum=0.000;DP=60;ExcessHet=3.0103;FS=3.765;MLEAC=1;MLEAF=0.500;MQ=43.38;MQRankSum=-3.926;QD=18.03;ReadPosRankSum=0.817;SOR=0.436	GT:AD:DP:GQ:PL	0/1:29,27:56:99:1047,0,1128
3L	5082682	3L_5082682_SNP	T	A	1014.77	.	AC=1;AF=0.500;AN=2;BaseQRankSum=1.804;ClippingRankSum=0.000;DB;DP=55;ExcessHet=3.0103;FS=5.479;MLEAC=1;MLEAF=0.500;MQ=43.36;MQRankSum=-4.035;QD=18.45;SOR=0.264	GT:AD:DP:GQ:PL	0/1:29,26:55:99:1043,0,1253
3L	5082685	3L_5082685_SNP	G	A	1014.77	.	AC=1;AF=0.500;AN=2;BaseQRankSum=2.972;ClippingRankSum=0.000;DB;DP=56;ExcessHet=3.0103;FS=3.784;MLEAC=1;MLEAF=0.500;MQ=43.37;MQRankSum=-4.107;QD=18.12;ReadPosRankSum=1.159;SOR=0.307	GT:AD:DP:GQ:PL	0/1:30,26:56:99:1043,0,1253
3L	5082694	3L_5082694_SNP	A	G	1008.77	.	AC=1;AF=0.500;AN=2;BaseQRankSum=0.366;ClippingRankSum=0.000;DB;DP=58;ExcessHet=3.0103;FS=2.230;MLEAC=1;MLEAF=0.500;MQ=43.36;MQRankSum=-4.298;QD=17.39;ReadPosRankSum=0.561;SOR=0.525	GT:AD:DP:GQ:PL	0/1:31,27:58:99:1037,0,1418
3L	5082696	3L_5082696_SNP	C	T	1053.77	.	AC=1;AF=0.500;AN=2;BaseQRankSum=0.731;ClippingRankSum=0.000;DB;DP=57;ExcessHet=3.0103;FS=3.654;MLEAC=1;MLEAF=0.500;MQ=43.34;MQRankSum=-4.415;QD=18.49;ReadPosRankSum=0.625;SOR=0.628	GT:AD:DP:GQ:PL	0/1:31,26:57:99:1082,0,1373
3L	5082697	3L_5082697_SNP	A	C	1053.77	.	AC=1;AF=0.500;AN=2;BaseQRankSum=-1.609;ClippingRankSum=0.000;DB;DP=57;ExcessHet=3.0103;FS=3.654;MLEAC=1;MLEAF=0.500;MQ=43.34;MQRankSum=-4.415;QD=18.49;ReadPosRankSum=0.585;SOR=0.628	GT:AD:DP:GQ:PL	0/1:31,26:57:99:1082,0,1373
3L	5082704	3L_5082704_SNP	T	C	1005.77	.	AC=1;AF=0.500;AN=2;BaseQRankSum=-0.570;ClippingRankSum=0.000;DB;DP=57;ExcessHet=3.0103;FS=3.654;MLEAC=1;MLEAF=0.500;MQ=43.28;MQRankSum=-5.177;QD=17.65;ReadPosRankSum=0.256;SOR=0.628	GT:AD:DP:GQ:PL	0/1:31,26:57:99:1034,0,1513
3L	5082705	3L_5082705_SNP	G	C	1035.77	.	AC=1;AF=0.500;AN=2;BaseQRankSum=1.467;ClippingRankSum=0.000;DB;DP=58;ExcessHet=3.0103;FS=3.667;MLEAC=1;MLEAF=0.500;MQ=43.29;MQRankSum=-5.053;QD=17.86;ReadPosRankSum=-0.125;SOR=0.722	GT:AD:DP:GQ:PL	0/1:31,27:58:99:1064,0,1468
3L	5082712	3L_5082712_SNP	G	T	1022.77	.	AC=1;AF=0.500;AN=2;BaseQRankSum=2.043;ClippingRankSum=0.000;DB;DP=61;ExcessHet=3.0103;FS=5.105;MLEAC=1;MLEAF=0.500;MQ=43.29;MQRankSum=-5.103;QD=16.77;ReadPosRankSum=-0.679;SOR=0.932	GT:AD:DP:GQ:PL	0/1:32,29:61:99:1051,0,1416
3L	5082763	3L_5082763_SNP	A	G	978.77	.	AC=1;AF=0.500;AN=2;BaseQRankSum=1.052;ClippingRankSum=0.000;DB;DP=69;ExcessHet=3.0103;FS=3.329;MLEAC=1;MLEAF=0.500;MQ=43.20;MQRankSum=-5.533;QD=14.19;ReadPosRankSum=0.154;SOR=0.793	GT:AD:DP:GQ:PL	0/1:42,27:69:99:1007,0,1950
3L	5082764	3L_5082764_SNP	A	C	975.77	.	AC=1;AF=0.500;AN=2;BaseQRankSum=0.952;ClippingRankSum=0.000;DB;DP=69;ExcessHet=3.0103;FS=3.329;MLEAC=1;MLEAF=0.500;MQ=43.20;MQRankSum=-5.533;QD=14.14;ReadPosRankSum=0.191;SOR=0.793	GT:AD:DP:GQ:PL	0/1:42,27:69:99:1004,0,1991
3L	5082770	.	T	A	1065.77	.	AC=1;AF=0.500;AN=2;BaseQRankSum=3.738;ClippingRankSum=0.000;DP=70;ExcessHet=3.0103;FS=2.021;MLEAC=1;MLEAF=0.500;MQ=43.17;MQRankSum=-5.334;QD=15.23;ReadPosRankSum=-0.262;SOR=0.802	GT:AD:DP:GQ:PL	0/1:41,29:70:99:1094,0,1901
3L	5082771	.	T	A	1091.77	.	AC=1;AF=0.500;AN=2;BaseQRankSum=0.466;ClippingRankSum=0.000;DP=69;ExcessHet=3.0103;FS=2.021;MLEAC=1;MLEAF=0.500;MQ=43.16;MQRankSum=-5.273;QD=15.82;ReadPosRankSum=-0.371;SOR=0.833	GT:AD:DP:GQ:PL	0/1:40,29:69:99:1120,0,1898
3L	5082772	.	G	A	1091.77	.	AC=1;AF=0.500;AN=2;BaseQRankSum=1.956;ClippingRankSum=0.000;DP=68;ExcessHet=3.0103;FS=1.995;MLEAC=1;MLEAF=0.500;MQ=43.15;MQRankSum=-5.210;QD=16.06;ReadPosRankSum=-0.552;SOR=0.868	GT:AD:DP:GQ:PL	0/1:39,29:68:99:1120,0,1898
3L	5082778	3L_5082778_SNP	A	G	1106.77	.	AC=1;AF=0.500;AN=2;BaseQRankSum=-0.751;ClippingRankSum=0.000;DB;DP=69;ExcessHet=3.0103;FS=0.918;MLEAC=1;MLEAF=0.500;MQ=43.19;MQRankSum=-4.897;QD=16.04;ReadPosRankSum=-0.630;SOR=0.785	GT:AD:DP:GQ:PL	0/1:39,30:69:99:1135,0,1839
3L	5082798	3L_5082798_SNP	T	G	686.77	.	AC=1;AF=0.500;AN=2;BaseQRankSum=-1.778;ClippingRankSum=0.000;DB;DP=70;ExcessHet=3.0103;FS=0.909;MLEAC=1;MLEAF=0.500;MQ=43.22;MQRankSum=-4.174;QD=9.81;ReadPosRankSum=-1.381;SOR=0.722	GT:AD:DP:GQ:PL	0/1:36,34:70:99:715,0,788
3L	5082819	3L_5082819_SNP	C	A	722.77	.	AC=1;AF=0.500;AN=2;BaseQRankSum=0.948;ClippingRankSum=0.000;DB;DP=71;ExcessHet=3.0103;FS=1.955;MLEAC=1;MLEAF=0.500;MQ=43.35;MQRankSum=-2.759;QD=10.18;ReadPosRankSum=-0.388;SOR=0.685	GT:AD:DP:GQ:PL	0/1:37,34:71:99:751,0,769
3L	5083064	3L_5083064_SNP	T	A	726.77	.	AC=1;AF=0.500;AN=2;BaseQRankSum=-0.022;ClippingRankSum=0.000;DB;DP=50;ExcessHet=3.0103;FS=0.000;MLEAC=1;MLEAF=0.500;MQ=43.43;MQRankSum=0.227;QD=14.83;ReadPosRankSum=-1.676;SOR=0.732	GT:AD:DP:GQ:PL	0/1:17,32:49:99:755,0,300
3L	5083099	3L_5083099_SNP	C	G	1543.77	.	AC=1;AF=0.500;AN=2;BaseQRankSum=-1.630;ClippingRankSum=0.000;DB;DP=64;ExcessHet=3.0103;FS=7.178;MLEAC=1;MLEAF=0.500;MQ=43.42;MQRankSum=-0.363;QD=24.12;ReadPosRankSum=-0.171;SOR=1.380	GT:AD:DP:GQ:PL	0/1:24,40:64:99:1572,0,1044
3L	5083100	3L_5083100_SNP	A	T	1543.77	.	AC=1;AF=0.500;AN=2;BaseQRankSum=-1.040;ClippingRankSum=0.000;DB;DP=64;ExcessHet=3.0103;FS=7.178;MLEAC=1;MLEAF=0.500;MQ=43.42;MQRankSum=-0.363;QD=24.12;ReadPosRankSum=-0.067;SOR=1.380	GT:AD:DP:GQ:PL	0/1:24,40:64:99:1572,0,1044
3L	5083220	.	G	GGACTGCAGC	3063.73	.	AC=2;AF=1.00;AN=2;DP=67;ExcessHet=3.0103;FS=0.000;MLEAC=2;MLEAF=1.00;MQ=42.37;QD=30.41;SOR=0.693	GT:AD:DP:GQ:PL	1/1:0,62:62:99:3101,207,0
3L	5083230	3L_5083230_SNP	C	T	1471.77	.	AC=1;AF=0.500;AN=2;BaseQRankSum=0.066;ClippingRankSum=0.000;DB;DP=62;ExcessHet=3.0103;FS=3.614;MLEAC=1;MLEAF=0.500;MQ=42.03;MQRankSum=-1.039;QD=23.74;ReadPosRankSum=-0.886;SOR=0.323	GT:AD:DP:GQ:PL	0/1:26,36:62:99:1500,0,1004
3L	5083234	3L_5083234_SNP	T	C	1513.77	.	AC=1;AF=0.500;AN=2;BaseQRankSum=-1.151;ClippingRankSum=0.000;DB;DP=64;ExcessHet=3.0103;FS=3.502;MLEAC=1;MLEAF=0.500;MQ=42.03;MQRankSum=-0.675;QD=23.65;ReadPosRankSum=-1.020;SOR=0.350	GT:AD:DP:GQ:PL	0/1:26,38:64:99:1542,0,1025
3L	5083238	3L_5083238_SNP	G	A	1443.77	.	AC=1;AF=0.500;AN=2;BaseQRankSum=-1.492;ClippingRankSum=0.000;DB;DP=61;ExcessHet=3.0103;FS=2.205;MLEAC=1;MLEAF=0.500;MQ=41.96;MQRankSum=-0.655;QD=23.67;ReadPosRankSum=-0.962;SOR=0.387	GT:AD:DP:GQ:PL	0/1:25,36:61:99:1472,0,1022
3L	5083246	3L_5083246_SNP	T	C	957.77	.	AC=1;AF=0.500;AN=2;BaseQRankSum=-2.032;ClippingRankSum=0.000;DB;DP=60;ExcessHet=3.0103;FS=1.008;MLEAC=1;MLEAF=0.500;MQ=41.91;MQRankSum=1.403;QD=15.96;ReadPosRankSum=0.306;SOR=0.928	GT:AD:DP:GQ:PL	0/1:34,26:60:99:986,0,1391
3L	5083249	3L_5083249_SNP	T	C	954.77	.	AC=1;AF=0.500;AN=2;BaseQRankSum=-2.140;ClippingRankSum=0.000;DB;DP=61;ExcessHet=3.0103;FS=0.990;MLEAC=1;MLEAF=0.500;MQ=41.94;MQRankSum=1.209;QD=15.65;ReadPosRankSum=0.285;SOR=0.870	GT:AD:DP:GQ:PL	0/1:35,26:61:99:983,0,1433
3L	5083253	3L_5083253_SNP	T	G	1437.77	.	AC=1;AF=0.500;AN=2;BaseQRankSum=1.929;ClippingRankSum=0.000;DB;DP=65;ExcessHet=3.0103;FS=0.996;MLEAC=1;MLEAF=0.500;MQ=41.93;MQRankSum=-1.248;QD=22.12;ReadPosRankSum=-0.664;SOR=0.479	GT:AD:DP:GQ:PL	0/1:26,39:65:99:1466,0,1016
3L	5083254	3L_5083254_SNP	G	A	984.77	.	AC=1;AF=0.500;AN=2;BaseQRankSum=-3.661;ClippingRankSum=0.000;DB;DP=64;ExcessHet=3.0103;FS=2.230;MLEAC=1;MLEAF=0.500;MQ=41.90;MQRankSum=1.054;QD=15.39;ReadPosRankSum=0.909;SOR=1.101	GT:AD:DP:GQ:PL	0/1:39,25:64:99:1013,0,1598
3L	5083259	3L_5083259_SNP	T	A	1023.77	.	AC=1;AF=0.500;AN=2;BaseQRankSum=-0.186;ClippingRankSum=0.000;DB;DP=67;ExcessHet=3.0103;FS=2.101;MLEAC=1;MLEAF=0.500;MQ=41.95;MQRankSum=0.894;QD=15.28;ReadPosRankSum=0.397;SOR=0.982	GT:AD:DP:GQ:PL	0/1:40,27:67:99:1052,0,1637
3L	5083260	3L_5083260_SNP	G	T	1023.77	.	AC=1;AF=0.500;AN=2;BaseQRankSum=-0.310;ClippingRankSum=0.000;DB;DP=67;ExcessHet=3.0103;FS=2.095;MLEAC=1;MLEAF=0.500;MQ=41.98;MQRankSum=1.111;QD=15.28;ReadPosRankSum=-0.051;SOR=0.970	GT:AD:DP:GQ:PL	0/1:39,28:67:99:1052,0,1637
3L	5083270	3L_5083270_SNP	G	T	1062.77	.	AC=1;AF=0.500;AN=2;BaseQRankSum=0.681;ClippingRankSum=0.000;DB;DP=70;ExcessHet=3.0103;FS=2.116;MLEAC=1;MLEAF=0.500;MQ=42.01;MQRankSum=0.947;QD=15.18;ReadPosRankSum=-0.418;SOR=1.060	GT:AD:DP:GQ:PL	0/1:41,29:70:99:1091,0,1676
3L	5083277	3L_5083277_SNP	T	G	1140.77	.	AC=1;AF=0.500;AN=2;BaseQRankSum=1.073;ClippingRankSum=0.000;DB;DP=72;ExcessHet=3.0103;FS=2.052;MLEAC=1;MLEAF=0.500;MQ=42.00;MQRankSum=1.360;QD=15.84;ReadPosRankSum=-0.299;SOR=0.965	GT:AD:DP:GQ:PL	0/1:43,29:72:99:1169,0,1754
3L	5083281	.	T	A,TA	3050.73	.	AC=1,1;AF=0.500,0.500;AN=2;DP=73;ExcessHet=3.0103;FS=0.000;MLEAC=1,1;MLEAF=0.500,0.500;MQ=42.04;QD=28.52;SOR=1.340	GT:AD:DP:GQ:PL	1/2:0,31,42:73:99:3088,1764,1709,1327,0,1214
3L	5083286	3L_5083286_SNP	T	C	1124.77	.	AC=1;AF=0.500;AN=2;BaseQRankSum=1.019;ClippingRankSum=0.000;DB;DP=73;ExcessHet=3.0103;FS=0.000;MLEAC=1;MLEAF=0.500;MQ=42.04;MQRankSum=1.445;QD=15.41;ReadPosRankSum=-1.207;SOR=0.795	GT:AD:DP:GQ:PL	0/1:42,31:73:99:1153,0,1754
3L	5083289	3L_5083289_SNP	T	A	1797.77	.	AC=1;AF=0.500;AN=2;BaseQRankSum=0.621;ClippingRankSum=0.000;DB;DP=77;ExcessHet=3.0103;FS=1.992;MLEAC=1;MLEAF=0.500;MQ=42.05;MQRankSum=-1.389;QD=23.35;ReadPosRankSum=0.817;SOR=0.466	GT:AD:DP:GQ:PL	0/1:32,45:77:99:1826,0,1331
3L	5083297	.	T	TAC	1749.73	.	AC=1;AF=0.500;AN=2;BaseQRankSum=-0.829;ClippingRankSum=0.000;DP=77;ExcessHet=3.0103;FS=1.989;MLEAC=1;MLEAF=0.500;MQ=42.10;MQRankSum=-1.721;QD=22.72;ReadPosRankSum=1.128;SOR=0.477	GT:AD:DP:GQ:PL	0/1:33,44:77:99:1787,0,1292
3L	5083300	.	TA	T	1794.73	.	AC=1;AF=0.500;AN=2;BaseQRankSum=2.785;ClippingRankSum=0.000;DP=77;ExcessHet=3.0103;FS=1.989;MLEAC=1;MLEAF=0.500;MQ=42.10;MQRankSum=-1.721;QD=23.31;ReadPosRankSum=1.076;SOR=0.477	GT:AD:DP:GQ:PL	0/1:33,44:77:99:1832,0,1247
3L	5083305	3L_5083305_DEL	TG	T	1746.73	.	AC=1;AF=0.500;AN=2;BaseQRankSum=-2.258;ClippingRankSum=0.000;DB;DP=79;ExcessHet=3.0103;FS=4.691;MLEAC=1;MLEAF=0.500;MQ=42.11;MQRankSum=-1.985;QD=22.11;ReadPosRankSum=0.683;SOR=0.325	GT:AD:DP:GQ:PL	0/1:34,45:79:99:1784,0,1315
3L	5083311	3L_5083311_SNP	T	G	1752.77	.	AC=1;AF=0.500;AN=2;BaseQRankSum=0.954;ClippingRankSum=0.000;DB;DP=79;ExcessHet=3.0103;FS=3.181;MLEAC=1;MLEAF=0.500;MQ=42.11;MQRankSum=-1.985;QD=22.19;ReadPosRankSum=0.659;SOR=0.407	GT:AD:DP:GQ:PL	0/1:34,45:79:99:1781,0,1336
3L	5083368	3L_5083368_SNP	A	T	3255.77	.	AC=2;AF=1.00;AN=2;DB;DP=75;ExcessHet=3.0103;FS=0.000;MLEAC=2;MLEAF=1.00;MQ=42.54;QD=29.31;SOR=0.892	GT:AD:DP:GQ:PL	1/1:0,75:75:99:3284,226,0
3L	5083379	3L_5083379_SNP	T	A	1214.77	.	AC=1;AF=0.500;AN=2;BaseQRankSum=-1.616;ClippingRankSum=0.000;DB;DP=73;ExcessHet=3.0103;FS=0.000;MLEAC=1;MLEAF=0.500;MQ=42.58;MQRankSum=2.355;QD=16.64;ReadPosRankSum=0.127;SOR=0.773	GT:AD:DP:GQ:PL	0/1:39,34:73:99:1243,0,1506
3L	5083383	3L_5083383_SNP	G	A	1453.77	.	AC=1;AF=0.500;AN=2;BaseQRankSum=-1.548;ClippingRankSum=0.000;DB;DP=68;ExcessHet=3.0103;FS=0.928;MLEAC=1;MLEAF=0.500;MQ=42.57;MQRankSum=-2.624;QD=21.38;ReadPosRankSum=-0.419;SOR=0.910	GT:AD:DP:GQ:PL	0/1:31,37:68:99:1482,0,1288
3L	5083387	3L_5083387_SNP	C	T	1423.77	.	AC=1;AF=0.500;AN=2;BaseQRankSum=-1.512;ClippingRankSum=0.000;DB;DP=69;ExcessHet=3.0103;FS=0.928;MLEAC=1;MLEAF=0.500;MQ=42.60;MQRankSum=-2.624;QD=20.94;ReadPosRankSum=-0.314;SOR=0.910	GT:AD:DP:GQ:PL	0/1:31,37:68:99:1452,0,1190
3L	5083404	3L_5083404_SNP	T	A	1141.77	.	AC=1;AF=0.500;AN=2;BaseQRankSum=0.226;ClippingRankSum=0.000;DB;DP=68;ExcessHet=3.0103;FS=0.000;MLEAC=1;MLEAF=0.500;MQ=42.62;MQRankSum=2.114;QD=17.04;ReadPosRankSum=0.164;SOR=0.649	GT:AD:DP:GQ:PL	0/1:36,31:67:99:1170,0,1457
3L	5083416	3L_5083416_SNP	A	C	1627.77	.	AC=1;AF=0.500;AN=2;BaseQRankSum=-3.060;ClippingRankSum=0.000;DB;DP=74;ExcessHet=3.0103;FS=0.890;MLEAC=1;MLEAF=0.500;MQ=42.64;MQRankSum=-2.172;QD=22.30;ReadPosRankSum=-1.200;SOR=0.735	GT:AD:DP:GQ:PL	0/1:31,42:73:99:1656,0,1169
3L	5083420	3L_5083420_SNP	T	C	1609.77	.	AC=1;AF=0.500;AN=2;BaseQRankSum=-2.376;ClippingRankSum=0.000;DB;DP=72;ExcessHet=3.0103;FS=0.000;MLEAC=1;MLEAF=0.500;MQ=42.68;MQRankSum=-1.993;QD=22.67;ReadPosRankSum=-1.054;SOR=0.741	GT:AD:DP:GQ:PL	0/1:30,41:71:99:1638,0,1130
3L	5083430	3L_5083430_SNP	T	G	2714.77	.	AC=2;AF=1.00;AN=2;DB;DP=74;ExcessHet=3.0103;FS=0.000;MLEAC=2;MLEAF=1.00;MQ=42.79;QD=32.37;SOR=0.720	GT:AD:DP:GQ:PL	1/1:0,73:73:99:2743,220,0
3L	5083497	3L_5083497_SNP	C	A	1011.77	.	AC=1;AF=0.500;AN=2;BaseQRankSum=1.269;ClippingRankSum=0.000;DB;DP=78;ExcessHet=3.0103;FS=4.481;MLEAC=1;MLEAF=0.500;MQ=42.99;MQRankSum=-0.664;QD=13.14;ReadPosRankSum=1.027;SOR=0.491	GT:AD:DP:GQ:PL	0/1:33,44:77:99:1040,0,694
3L	5083588	.	C	CATGGACTACAATACT	3605.73	.	AC=2;AF=1.00;AN=2;DP=77;ExcessHet=3.0103;FS=0.000;MLEAC=2;MLEAF=1.00;MQ=42.31;QD=27.16;SOR=0.801	GT:AD:DP:GQ:PL	1/1:0,76:76:99:3643,249,0
3L	5083601	3L_5083601_SNP	T	A	949.77	.	AC=1;AF=0.500;AN=2;BaseQRankSum=2.056;ClippingRankSum=0.000;DB;DP=73;ExcessHet=3.0103;FS=1.953;MLEAC=1;MLEAF=0.500;MQ=42.18;MQRankSum=-0.128;QD=13.01;ReadPosRankSum=-0.888;SOR=0.639	GT:AD:DP:GQ:PL	0/1:31,42:73:99:978,0,634
3L	5083606	3L_5083606_SNP	C	T	3131.77	.	AC=2;AF=1.00;AN=2;DB;DP=73;ExcessHet=3.0103;FS=0.000;MLEAC=2;MLEAF=1.00;MQ=42.25;QD=32.39;SOR=0.720	GT:AD:DP:GQ:PL	1/1:0,73:73:99:3160,219,0
3L	5083650	3L_5083650_SNP	A	G	676.77	.	AC=1;AF=0.500;AN=2;BaseQRankSum=3.119;ClippingRankSum=0.000;DB;DP=76;ExcessHet=3.0103;FS=0.877;MLEAC=1;MLEAF=0.500;MQ=42.78;MQRankSum=-0.664;QD=8.90;ReadPosRankSum=-2.721;SOR=0.635	GT:AD:DP:GQ:PL	0/1:43,33:76:99:705,0,959
3L	5083729	.	A	G	2065.77	.	AC=2;AF=1.00;AN=2;DP=75;ExcessHet=3.0103;FS=0.000;MLEAC=2;MLEAF=1.00;MQ=43.67;QD=27.54;SOR=0.892	GT:AD:DP:GQ:PL	1/1:0,75:75:99:2094,225,0
3L	5083751	3L_5083751_DEL	TGCAAA	T	1155.73	.	AC=1;AF=0.500;AN=2;BaseQRankSum=1.787;ClippingRankSum=0.000;DB;DP=76;ExcessHet=3.0103;FS=1.942;MLEAC=1;MLEAF=0.500;MQ=43.65;MQRankSum=-0.930;QD=15.41;ReadPosRankSum=-0.612;SOR=0.428	GT:AD:DP:GQ:PL	0/1:43,32:75:99:1193,0,1695
3L	5083809	.	GAGC	G	1455.73	.	AC=1;AF=0.500;AN=2;BaseQRankSum=0.147;ClippingRankSum=0.000;DP=68;ExcessHet=3.0103;FS=2.006;MLEAC=1;MLEAF=0.500;MQ=43.57;MQRankSum=-0.867;QD=21.73;ReadPosRankSum=1.149;SOR=0.959	GT:AD:DP:GQ:PL	0/1:29,38:67:99:1493,0,1057
3L	5083852	3L_5083852_SNP	C	G	783.77	.	AC=1;AF=0.500;AN=2;BaseQRankSum=1.014;ClippingRankSum=0.000;DB;DP=65;ExcessHet=3.0103;FS=0.950;MLEAC=1;MLEAF=0.500;MQ=43.67;MQRankSum=-1.805;QD=12.06;ReadPosRankSum=-1.399;SOR=0.628	GT:AD:DP:GQ:PL	0/1:28,37:65:99:812,0,552
3L	5084089	3L_5084089_SNP	G	T	994.77	.	AC=1;AF=0.500;AN=2;BaseQRankSum=0.608;ClippingRankSum=0.000;DB;DP=67;ExcessHet=3.0103;FS=6.866;MLEAC=1;MLEAF=0.500;MQ=43.90;MQRankSum=-0.090;QD=14.85;ReadPosRankSum=0.000;SOR=1.151	GT:AD:DP:GQ:PL	0/1:25,42:67:99:1023,0,491
3L	5084182	3L_5084182_SNP	G	A	1853.77	.	AC=2;AF=1.00;AN=2;DB;DP=67;ExcessHet=3.0103;FS=0.000;MLEAC=2;MLEAF=1.00;MQ=43.77;QD=28.09;SOR=0.957	GT:AD:DP:GQ:PL	1/1:0,66:66:99:1882,198,0
3L	5084303	3L_5084303_SNP	A	G	2204.77	.	AC=2;AF=1.00;AN=2;DB;DP=57;ExcessHet=3.0103;FS=0.000;MLEAC=2;MLEAF=1.00;MQ=43.49;QD=26.71;SOR=1.342	GT:AD:DP:GQ:PL	1/1:0,57:57:99:2233,171,0
3L	5084312	3L_5084312_SNP	C	T	843.77	.	AC=1;AF=0.500;AN=2;BaseQRankSum=-1.587;ClippingRankSum=0.000;DB;DP=59;ExcessHet=3.0103;FS=2.367;MLEAC=1;MLEAF=0.500;MQ=43.51;MQRankSum=0.180;QD=14.30;ReadPosRankSum=0.669;SOR=1.112	GT:AD:DP:GQ:PL	0/1:22,37:59:99:872,0,448
3L	5084351	3L_5084351_SNP	C	G	897.77	.	AC=1;AF=0.500;AN=2;BaseQRankSum=0.407;ClippingRankSum=0.000;DB;DP=57;ExcessHet=3.0103;FS=2.549;MLEAC=1;MLEAF=0.500;MQ=43.43;MQRankSum=0.809;QD=15.75;ReadPosRankSum=0.619;SOR=1.250	GT:AD:DP:GQ:PL	0/1:18,39:57:99:926,0,337
3L	5084364	3L_5084364_SNP	G	A	1476.77	.	AC=1;AF=0.500;AN=2;BaseQRankSum=0.610;ClippingRankSum=0.000;DB;DP=57;ExcessHet=3.0103;FS=1.192;MLEAC=1;MLEAF=0.500;MQ=43.45;MQRankSum=0.480;QD=25.91;ReadPosRankSum=0.208;SOR=0.991	GT:AD:DP:GQ:PL	0/1:18,39:57:99:1505,0,638
3L	5084366	3L_5084366_SNP	A	G	2467.77	.	AC=2;AF=1.00;AN=2;DB;DP=57;ExcessHet=3.0103;FS=0.000;MLEAC=2;MLEAF=1.00;MQ=43.45;QD=23.64;SOR=1.823	GT:AD:DP:GQ:PL	1/1:0,57:57:99:2496,172,0
3L	5084368	3L_5084368_SNP	G	A	586.77	.	AC=1;AF=0.500;AN=2;BaseQRankSum=1.139;ClippingRankSum=0.000;DB;DP=55;ExcessHet=3.0103;FS=0.000;MLEAC=1;MLEAF=0.500;MQ=43.43;MQRankSum=-0.353;QD=10.67;ReadPosRankSum=-0.701;SOR=0.520	GT:AD:DP:GQ:PL	0/1:37,18:55:99:615,0,1514
3L	5084454	3L_5084454_SNP	A	G	1218.77	.	AC=2;AF=1.00;AN=2;DB;DP=44;ExcessHet=3.0103;FS=0.000;MLEAC=2;MLEAF=1.00;MQ=41.08;QD=27.70;SOR=0.784	GT:AD:DP:GQ:PL	1/1:0,44:44:99:1247,131,0
3L	5084473	.	T	TTTGTTCCTTGACTTCTCAATCTTTTGCCATGCTATA	977.73	.	AC=2;AF=1.00;AN=2;BaseQRankSum=-0.725;ClippingRankSum=0.000;DP=48;ExcessHet=3.0103;FS=4.771;MLEAC=2;MLEAF=1.00;MQ=40.94;MQRankSum=0.186;QD=32.59;ReadPosRankSum=-1.016;SOR=1.539	GT:AD:DP:GQ:PL	1/1:1,29:30:99:1015,108,0
3L	5084553	.	G	GAAAAAAAA	312.73	.	AC=1;AF=0.500;AN=2;BaseQRankSum=-0.784;ClippingRankSum=0.000;DP=47;ExcessHet=3.0103;FS=1.498;MLEAC=1;MLEAF=0.500;MQ=41.93;MQRankSum=-2.091;QD=6.80;ReadPosRankSum=-1.305;SOR=1.154	GT:AD:DP:GQ:PL	0/1:33,13:46:99:350,0,1347
3L	5084559	.	G	C	333.77	.	AC=1;AF=0.500;AN=2;BaseQRankSum=-0.636;ClippingRankSum=0.000;DP=43;ExcessHet=3.0103;FS=0.000;MLEAC=1;MLEAF=0.500;MQ=41.99;MQRankSum=-1.480;QD=7.76;ReadPosRankSum=-0.115;SOR=0.536	GT:AD:DP:GQ:PL	0/1:33,10:43:99:362,0,1353
3L	5084575	.	A	AAAAACAT	1619.73	.	AC=2;AF=1.00;AN=2;DP=44;ExcessHet=3.0103;FS=0.000;MLEAC=1;MLEAF=0.500;MQ=42.34;QD=23.88;SOR=0.906	GT:AD:DP:GQ:PL	1/1:0,40:40:99:1624,120,0
3L	5084614	3L_5084614_SNP	C	T	121.77	.	AC=1;AF=0.500;AN=2;BaseQRankSum=2.734;ClippingRankSum=0.000;DB;DP=47;ExcessHet=3.0103;FS=1.435;MLEAC=1;MLEAF=0.500;MQ=42.70;MQRankSum=-0.267;QD=2.65;ReadPosRankSum=-1.159;SOR=0.354	GT:AD:DP:GQ:PL	0/1:36,10:46:99:150,0,826
3L	5084668	3L_5084668_SNP	C	A	1017.77	.	AC=1;AF=0.500;AN=2;BaseQRankSum=-0.384;ClippingRankSum=0.000;DB;DP=56;ExcessHet=3.0103;FS=19.612;MLEAC=1;MLEAF=0.500;MQ=43.06;MQRankSum=-1.196;QD=18.17;ReadPosRankSum=-0.136;SOR=1.229	GT:AD:DP:GQ:PL	0/1:13,43:56:99:1046,0,202
3L	5084678	.	CAA	C	1140.73	.	AC=1;AF=0.500;AN=2;BaseQRankSum=0.052;ClippingRankSum=0.000;DP=59;ExcessHet=3.0103;FS=12.496;MLEAC=1;MLEAF=0.500;MQ=43.24;MQRankSum=-0.833;QD=20.01;ReadPosRankSum=-0.571;SOR=0.600	GT:AD:DP:GQ:PL	0/1:13,44:57:99:1178,0,243
3L	5084724	.	AACTCTG	A	441.73	.	AC=1;AF=0.500;AN=2;BaseQRankSum=-1.426;ClippingRankSum=0.000;DP=65;ExcessHet=3.0103;FS=1.141;MLEAC=1;MLEAF=0.500;MQ=43.44;MQRankSum=-1.727;QD=6.80;ReadPosRankSum=0.337;SOR=1.011	GT:AD:DP:GQ:PL	0/1:50,15:65:99:479,0,2033
3L	5084978	3L_5084978_SNP	T	A	982.77	.	AC=1;AF=0.500;AN=2;BaseQRankSum=-0.619;ClippingRankSum=0.000;DB;DP=54;ExcessHet=3.0103;FS=1.249;MLEAC=1;MLEAF=0.500;MQ=43.93;MQRankSum=0.897;QD=18.20;ReadPosRankSum=-2.377;SOR=1.026	GT:AD:DP:GQ:PL	0/1:13,41:54:99:1011,0,212
3L	5085004	3L_5085004_SNP	G	A	241.77	.	AC=1;AF=0.500;AN=2;BaseQRankSum=-0.318;ClippingRankSum=0.000;DB;DP=51;ExcessHet=3.0103;FS=0.000;MLEAC=1;MLEAF=0.500;MQ=43.92;MQRankSum=-0.615;QD=4.74;ReadPosRankSum=-0.668;SOR=0.706	GT:AD:DP:GQ:PL	0/1:36,15:51:99:270,0,856
3L	5085036	3L_5085036_SNP	G	T	1540.77	.	AC=2;AF=1.00;AN=2;DB;DP=57;ExcessHet=3.0103;FS=0.000;MLEAC=2;MLEAF=1.00;MQ=43.93;QD=27.03;SOR=0.728	GT:AD:DP:GQ:PL	1/1:0,57:57:99:1569,170,0
3L	5085115	3L_5085115_SNP	A	C	1175.77	.	AC=2;AF=1.00;AN=2;DB;DP=44;ExcessHet=3.0103;FS=0.000;MLEAC=2;MLEAF=1.00;MQ=43.96;QD=26.72;SOR=0.693	GT:AD:DP:GQ:PL	1/1:0,44:44:99:1204,130,0
3L	5085199	3L_5085199_SNP	C	A	1345.77	.	AC=2;AF=1.00;AN=2;DB;DP=49;ExcessHet=3.0103;FS=0.000;MLEAC=2;MLEAF=1.00;MQ=44.00;QD=27.46;SOR=0.818	GT:AD:DP:GQ:PL	1/1:0,49:49:99:1374,147,0
3L	5085213	.	TTGTG	T,TTG	1395.73	.	AC=1,1;AF=0.500,0.500;AN=2;DP=46;ExcessHet=3.0103;FS=0.000;MLEAC=1,1;MLEAF=0.500,0.500;MQ=44.00;QD=32.46;SOR=0.941	GT:AD:DP:GQ:PL	1/2:0,16,27:43:99:1433,779,801,502,0,375
3L	5085332	3L_5085332_SNP	C	A	367.77	.	AC=1;AF=0.500;AN=2;BaseQRankSum=2.304;ClippingRankSum=0.000;DB;DP=56;ExcessHet=3.0103;FS=3.885;MLEAC=1;MLEAF=0.500;MQ=43.90;MQRankSum=-2.256;QD=6.57;ReadPosRankSum=-1.419;SOR=0.820	GT:AD:DP:GQ:PL	0/1:35,21:56:99:396,0,743
3L	5085418	3L_5085418_SNP	T	A	840.77	.	AC=1;AF=0.500;AN=2;BaseQRankSum=0.671;ClippingRankSum=0.000;DB;DP=63;ExcessHet=3.0103;FS=2.150;MLEAC=1;MLEAF=0.500;MQ=43.81;MQRankSum=2.196;QD=13.35;ReadPosRankSum=-1.339;SOR=0.513	GT:AD:DP:GQ:PL	0/1:26,37:63:99:869,0,542
3L	5085428	3L_5085428_SNP	C	T	2933.77	.	AC=2;AF=1.00;AN=2;DB;DP=67;ExcessHet=3.0103;FS=0.000;MLEAC=2;MLEAF=1.00;MQ=43.82;QD=28.63;SOR=0.784	GT:AD:DP:GQ:PL	1/1:0,67:67:99:2962,202,0
3L	5085441	3L_5085441_SNP	T	A	2971.77	.	AC=2;AF=1.00;AN=2;DB;DP=63;ExcessHet=3.0103;FS=0.000;MLEAC=2;MLEAF=1.00;MQ=43.81;QD=28.27;SOR=0.859	GT:AD:DP:GQ:PL	1/1:0,63:63:99:3000,202,0
3L	5085454	3L_5085454_SNP	T	G	533.77	.	AC=1;AF=0.500;AN=2;BaseQRankSum=-2.199;ClippingRankSum=0.000;DB;DP=65;ExcessHet=3.0103;FS=0.960;MLEAC=1;MLEAF=0.500;MQ=43.82;MQRankSum=-2.150;QD=8.21;ReadPosRankSum=-0.013;SOR=0.922	GT:AD:DP:GQ:PL	0/1:38,27:65:99:562,0,920
3L	5085495	3L_5085495_SNP	A	T	1477.77	.	AC=1;AF=0.500;AN=2;BaseQRankSum=-1.917;ClippingRankSum=0.000;DB;DP=62;ExcessHet=3.0103;FS=0.997;MLEAC=1;MLEAF=0.500;MQ=43.68;MQRankSum=3.480;QD=23.83;ReadPosRankSum=0.531;SOR=0.497	GT:AD:DP:GQ:PL	0/1:25,37:62:99:1506,0,920
3L	5085501	3L_5085501_SNP	A	T	1449.77	.	AC=1;AF=0.500;AN=2;BaseQRankSum=-1.868;ClippingRankSum=0.000;DB;DP=62;ExcessHet=3.0103;FS=2.178;MLEAC=1;MLEAF=0.500;MQ=43.65;MQRankSum=3.898;QD=23.38;ReadPosRankSum=0.289;SOR=0.430	GT:AD:DP:GQ:PL	0/1:24,38:62:99:1478,0,923
3L	5085543	3L_5085543_SNP	G	T	3076.77	.	AC=2;AF=1.00;AN=2;DB;DP=69;ExcessHet=3.0103;FS=0.000;MLEAC=2;MLEAF=1.00;MQ=43.33;QD=28.24;SOR=1.211	GT:AD:DP:GQ:PL	1/1:0,69:69:99:3105,208,0
3L	5085557	3L_5085557_SNP	T	C	464.77	.	AC=1;AF=0.500;AN=2;BaseQRankSum=0.000;ClippingRankSum=0.000;DB;DP=69;ExcessHet=3.0103;FS=2.097;MLEAC=1;MLEAF=0.500;MQ=43.33;MQRankSum=-4.712;QD=6.74;ReadPosRankSum=-0.137;SOR=0.997	GT:AD:DP:GQ:PL	0/1:44,25:69:99:493,0,1010
3L	5085570	.	T	TA	3030.73	.	AC=2;AF=1.00;AN=2;DP=70;ExcessHet=3.0103;FS=0.000;MLEAC=2;MLEAF=1.00;MQ=43.31;QD=30.03;SOR=1.011	GT:AD:DP:GQ:PL	1/1:0,70:70:99:3068,214,0
3L	5085590	.	T	TGTATATATA	744.73	.	AC=1;AF=0.500;AN=2;BaseQRankSum=0.923;ClippingRankSum=0.000;DP=73;ExcessHet=3.0103;FS=0.000;MLEAC=1;MLEAF=0.500;MQ=43.31;MQRankSum=-6.364;QD=11.46;ReadPosRankSum=-0.491;SOR=0.662	GT:AD:DP:GQ:PL	0/1:45,20:65:99:782,0,1908
3L	5085608	3L_5085608_SNP	G	A	747.77	.	AC=1;AF=0.500;AN=2;BaseQRankSum=0.902;ClippingRankSum=0.000;DB;DP=69;ExcessHet=3.0103;FS=1.009;MLEAC=1;MLEAF=0.500;MQ=43.33;MQRankSum=-6.317;QD=10.84;ReadPosRankSum=-0.476;SOR=0.516	GT:AD:DP:GQ:PL	0/1:49,20:69:99:776,0,1991
3L	5085621	3L_5085621_SNP	A	C	602.77	.	AC=1;AF=0.500;AN=2;BaseQRankSum=1.192;ClippingRankSum=0.000;DB;DP=66;ExcessHet=3.0103;FS=2.337;MLEAC=1;MLEAF=0.500;MQ=43.39;MQRankSum=-5.698;QD=9.13;ReadPosRankSum=-0.477;SOR=0.797	GT:AD:DP:GQ:PL	0/1:48,18:66:99:631,0,2036
3L	5085630	3L_5085630_SNP	G	C	566.77	.	AC=1;AF=0.500;AN=2;BaseQRankSum=2.522;ClippingRankSum=0.000;DB;DP=66;ExcessHet=3.0103;FS=0.000;MLEAC=1;MLEAF=0.500;MQ=43.42;MQRankSum=-5.372;QD=8.59;ReadPosRankSum=-0.520;SOR=0.616	GT:AD:DP:GQ:PL	0/1:48,18:66:99:595,0,1946
3L	5085685	.	CA	C	326.73	.	AC=1;AF=0.500;AN=2;BaseQRankSum=1.996;ClippingRankSum=0.000;DP=65;ExcessHet=3.0103;FS=1.018;MLEAC=1;MLEAF=0.500;MQ=43.70;MQRankSum=-4.607;QD=5.27;ReadPosRankSum=-1.544;SOR=0.799	GT:AD:DP:GQ:PL	0/1:40,22:62:99:364,0,848
3L	5085770	.	CGTTTTGT	C	1028.73	.	AC=1;AF=0.500;AN=2;BaseQRankSum=0.863;ClippingRankSum=0.000;DP=72;ExcessHet=3.0103;FS=0.000;MLEAC=1;MLEAF=0.500;MQ=43.78;MQRankSum=-3.413;QD=15.35;ReadPosRankSum=-0.285;SOR=0.760	GT:AD:DP:GQ:PL	0/1:38,29:67:99:1066,0,1508
3L	5085899	3L_5085899_SNP	A	G	1345.77	.	AC=1;AF=0.500;AN=2;BaseQRankSum=-1.328;ClippingRankSum=0.000;DB;DP=60;ExcessHet=3.0103;FS=1.030;MLEAC=1;MLEAF=0.500;MQ=43.87;MQRankSum=1.021;QD=22.81;ReadPosRankSum=1.128;SOR=0.960	GT:AD:DP:GQ:PL	0/1:23,36:59:99:1374,0,875
3L	5085909	3L_5085909_SNP	T	G	1325.77	.	AC=1;AF=0.500;AN=2;BaseQRankSum=-0.297;ClippingRankSum=0.000;DB;DP=62;ExcessHet=3.0103;FS=2.128;MLEAC=1;MLEAF=0.500;MQ=43.87;MQRankSum=0.876;QD=21.73;ReadPosRankSum=1.569;SOR=1.002	GT:AD:DP:GQ:PL	0/1:26,35:61:99:1354,0,924
3L	5085950	.	G	GA	2323.73	.	AC=2;AF=1.00;AN=2;DP=56;ExcessHet=3.0103;FS=0.000;MLEAC=2;MLEAF=1.00;MQ=43.93;QD=31.32;SOR=1.094	GT:AD:DP:GQ:PL	1/1:0,53:53:99:2361,165,0
3L	5085971	3L_5085971_SNP	G	C	2933.77	.	AC=2;AF=1.00;AN=2;DB;DP=74;ExcessHet=3.0103;FS=0.000;MLEAC=2;MLEAF=1.00;MQ=43.88;QD=29.90;SOR=0.864	GT:AD:DP:GQ:PL	1/1:0,74:74:99:2962,223,0
3L	5085997	.	ATATG	A	3382.73	.	AC=2;AF=1.00;AN=2;DP=76;ExcessHet=3.0103;FS=0.000;MLEAC=2;MLEAF=1.00;MQ=43.86;QD=29.22;SOR=0.859	GT:AD:DP:GQ:PL	1/1:0,76:76:99:3420,229,0
3L	5086006	.	TAC	T	3415.73	.	AC=2;AF=1.00;AN=2;DP=77;ExcessHet=3.0103;FS=0.000;MLEAC=2;MLEAF=1.00;MQ=43.86;QD=29.78;SOR=0.828	GT:AD:DP:GQ:PL	1/1:0,77:77:99:3453,232,0
3L	5086120	3L_5086120_SNP	A	G	2009.77	.	AC=2;AF=1.00;AN=2;DB;DP=71;ExcessHet=3.0103;FS=0.000;MLEAC=2;MLEAF=1.00;MQ=43.80;QD=28.31;SOR=1.042	GT:AD:DP:GQ:PL	1/1:0,71:71:99:2038,213,0
3L	5086208	3L_5086208_SNP	A	T	836.77	.	AC=1;AF=0.500;AN=2;BaseQRankSum=3.101;ClippingRankSum=0.000;DB;DP=75;ExcessHet=3.0103;FS=0.870;MLEAC=1;MLEAF=0.500;MQ=43.54;MQRankSum=1.405;QD=11.16;ReadPosRankSum=-1.321;SOR=0.551	GT:AD:DP:GQ:PL	0/1:37,38:75:99:865,0,796
3L	5086211	3L_5086211_SNP	T	G	3279.77	.	AC=2;AF=1.00;AN=2;DB;DP=73;ExcessHet=3.0103;FS=0.000;MLEAC=2;MLEAF=1.00;MQ=43.52;QD=27.40;SOR=0.776	GT:AD:DP:GQ:PL	1/1:0,73:73:99:3308,223,0
3L	5086212	3L_5086212_SNP	C	T	3252.77	.	AC=2;AF=1.00;AN=2;DB;DP=72;ExcessHet=3.0103;FS=0.000;MLEAC=2;MLEAF=1.00;MQ=43.54;QD=28.08;SOR=0.807	GT:AD:DP:GQ:PL	1/1:0,72:72:99:3281,220,0
3L	5086214	.	G	GT	3225.73	.	AC=2;AF=1.00;AN=2;DP=70;ExcessHet=3.0103;FS=0.000;MLEAC=2;MLEAF=1.00;MQ=43.53;QD=30.67;SOR=0.750	GT:AD:DP:GQ:PL	1/1:0,70:70:99:3263,220,0
3L	5086380	.	CT	C	1318.73	.	AC=2;AF=1.00;AN=2;DP=66;ExcessHet=3.0103;FS=0.000;MLEAC=2;MLEAF=1.00;MQ=43.88;QD=20.93;SOR=1.010	GT:AD:DP:GQ:PL	1/1:0,63:63:99:1356,187,0
3L	5086550	3L_5086550_SNP	T	A	748.77	.	AC=1;AF=0.500;AN=2;BaseQRankSum=-0.628;ClippingRankSum=0.000;DB;DP=61;ExcessHet=3.0103;FS=2.178;MLEAC=1;MLEAF=0.500;MQ=43.89;MQRankSum=-1.498;QD=12.27;ReadPosRankSum=-0.283;SOR=0.517	GT:AD:DP:GQ:PL	0/1:26,35:61:99:777,0,543
3L	5086806	3L_5086806_SNP	A	C	732.77	.	AC=1;AF=0.500;AN=2;BaseQRankSum=-2.751;ClippingRankSum=0.000;DB;DP=59;ExcessHet=3.0103;FS=1.026;MLEAC=1;MLEAF=0.500;MQ=44.19;MQRankSum=-1.132;QD=12.42;ReadPosRankSum=-0.730;SOR=0.948	GT:AD:DP:GQ:PL	0/1:25,34:59:99:761,0,543
3L	5086829	.	CTT	C	670.73	.	AC=1;AF=0.500;AN=2;BaseQRankSum=1.354;ClippingRankSum=0.000;DP=48;ExcessHet=3.0103;FS=1.134;MLEAC=1;MLEAF=0.500;MQ=44.00;MQRankSum=0.000;QD=13.97;ReadPosRankSum=0.042;SOR=0.489	GT:AD:DP:GQ:PL	0/1:29,19:48:99:708,0,1200
3L	5086832	.	CA	C	738.73	.	AC=1;AF=0.500;AN=2;BaseQRankSum=1.650;ClippingRankSum=0.000;DP=48;ExcessHet=3.0103;FS=2.508;MLEAC=1;MLEAF=0.500;MQ=44.00;MQRankSum=0.000;QD=15.39;ReadPosRankSum=-0.232;SOR=0.394	GT:AD:DP:GQ:PL	0/1:29,19:48:99:776,0,1194
3L	5086834	.	T	G	750.77	.	AC=1;AF=0.500;AN=2;BaseQRankSum=0.701;ClippingRankSum=0.000;DP=49;ExcessHet=3.0103;FS=2.535;MLEAC=1;MLEAF=0.500;MQ=44.00;MQRankSum=0.000;QD=15.32;ReadPosRankSum=-1.561;SOR=0.336	GT:AD:DP:GQ:PL	0/1:29,20:49:99:779,0,1154
3L	5086836	.	CA	C	741.73	.	AC=1;AF=0.500;AN=2;BaseQRankSum=0.162;ClippingRankSum=0.000;DP=49;ExcessHet=3.0103;FS=2.397;MLEAC=1;MLEAF=0.500;MQ=44.00;MQRankSum=0.000;QD=15.14;ReadPosRankSum=-1.303;SOR=0.425	GT:AD:DP:GQ:PL	0/1:28,21:49:99:779,0,1154
3L	5086878	3L_5086878_SNP	T	G	2161.77	.	AC=2;AF=1.00;AN=2;DB;DP=46;ExcessHet=3.0103;FS=0.000;MLEAC=2;MLEAF=1.00;MQ=44.00;QD=28.03;SOR=0.874	GT:AD:DP:GQ:PL	1/1:0,46:46:99:2190,150,0
3L	5086879	3L_5086879_SNP	T	G	2161.77	.	AC=2;AF=1.00;AN=2;DB;DP=46;ExcessHet=3.0103;FS=0.000;MLEAC=2;MLEAF=1.00;MQ=44.00;QD=31.75;SOR=1.085	GT:AD:DP:GQ:PL	1/1:0,46:46:99:2190,150,0
3L	5086885	3L_5086885_SNP	A	C	2114.77	.	AC=2;AF=1.00;AN=2;DB;DP=49;ExcessHet=3.0103;FS=0.000;MLEAC=2;MLEAF=1.00;MQ=44.00;QD=24.23;SOR=1.112	GT:AD:DP:GQ:PL	1/1:0,49:49:99:2143,147,0
3L	5086986	3L_5086986_SNP	T	C	1515.77	.	AC=2;AF=1.00;AN=2;DB;DP=56;ExcessHet=3.0103;FS=0.000;MLEAC=2;MLEAF=1.00;MQ=44.00;QD=27.56;SOR=1.371	GT:AD:DP:GQ:PL	1/1:0,55:55:99:1544,165,0
3L	5087217	3L_5087217_SNP	A	T	660.77	.	AC=1;AF=0.500;AN=2;BaseQRankSum=-0.186;ClippingRankSum=0.000;DB;DP=48;ExcessHet=3.0103;FS=1.157;MLEAC=1;MLEAF=0.500;MQ=44.00;MQRankSum=0.000;QD=14.06;ReadPosRankSum=-0.264;SOR=0.592	GT:AD:DP:GQ:PL	0/1:18,29:47:99:689,0,382
3L	5087351	3L_5087351_SNP	T	C	1684.77	.	AC=2;AF=1.00;AN=2;DB;DP=62;ExcessHet=3.0103;FS=0.000;MLEAC=2;MLEAF=1.00;MQ=44.00;QD=27.17;SOR=0.826	GT:AD:DP:GQ:PL	1/1:0,62:62:99:1713,186,0
3L	5087386	.	A	C	1314.77	.	AC=1;AF=0.500;AN=2;BaseQRankSum=-0.796;ClippingRankSum=0.000;DP=59;ExcessHet=3.0103;FS=1.025;MLEAC=1;MLEAF=0.500;MQ=44.00;MQRankSum=0.000;QD=22.28;ReadPosRankSum=0.926;SOR=0.563	GT:AD:DP:GQ:PL	0/1:21,38:59:99:1343,0,727
3L	5087405	3L_5087405_SNP	G	A	1216.77	.	AC=1;AF=0.500;AN=2;BaseQRankSum=0.205;ClippingRankSum=0.000;DB;DP=52;ExcessHet=3.0103;FS=0.000;MLEAC=1;MLEAF=0.500;MQ=44.00;MQRankSum=0.000;QD=23.40;ReadPosRankSum=2.418;SOR=0.737	GT:AD:DP:GQ:PL	0/1:22,30:52:99:1245,0,827
3L	5087417	3L_5087417_SNP	G	A	699.77	.	AC=1;AF=0.500;AN=2;BaseQRankSum=1.298;ClippingRankSum=0.000;DB;DP=51;ExcessHet=3.0103;FS=2.473;MLEAC=1;MLEAF=0.500;MQ=44.00;MQRankSum=0.000;QD=13.72;ReadPosRankSum=-1.583;SOR=1.140	GT:AD:DP:GQ:PL	0/1:31,20:51:99:728,0,1292
3L	5087418	3L_5087418_SNP	A	G	2200.77	.	AC=2;AF=1.00;AN=2;DB;DP=51;ExcessHet=3.0103;FS=0.000;MLEAC=2;MLEAF=1.00;MQ=44.00;QD=30.45;SOR=1.094	GT:AD:DP:GQ:PL	1/1:0,51:51:99:2229,156,0
3L	5087436	3L_5087436_SNP	A	T	601.77	.	AC=1;AF=0.500;AN=2;BaseQRankSum=-2.219;ClippingRankSum=0.000;DB;DP=55;ExcessHet=3.0103;FS=2.334;MLEAC=1;MLEAF=0.500;MQ=44.00;MQRankSum=0.000;QD=10.94;ReadPosRankSum=0.611;SOR=0.623	GT:AD:DP:GQ:PL	0/1:36,19:55:99:630,0,1314
3L	5087467	3L_5087467_SNP	T	C	501.77	.	AC=1;AF=0.500;AN=2;BaseQRankSum=-2.352;ClippingRankSum=0.000;DB;DP=56;ExcessHet=3.0103;FS=5.291;MLEAC=1;MLEAF=0.500;MQ=44.00;MQRankSum=0.000;QD=8.96;ReadPosRankSum=0.338;SOR=1.033	GT:AD:DP:GQ:PL	0/1:31,25:56:99:530,0,706
3L	5087494	3L_5087494_SNP	C	A	882.77	.	AC=1;AF=0.500;AN=2;BaseQRankSum=-1.700;ClippingRankSum=0.000;DB;DP=55;ExcessHet=3.0103;FS=7.533;MLEAC=1;MLEAF=0.500;MQ=44.00;MQRankSum=0.000;QD=16.05;ReadPosRankSum=0.501;SOR=1.132	GT:AD:DP:GQ:PL	0/1:31,24:55:99:911,0,1250
3L	5087498	3L_5087498_SNP	T	C	879.77	.	AC=1;AF=0.500;AN=2;BaseQRankSum=-0.918;ClippingRankSum=0.000;DB;DP=57;ExcessHet=3.0103;FS=9.553;MLEAC=1;MLEAF=0.500;MQ=44.00;MQRankSum=0.000;QD=15.43;ReadPosRankSum=0.849;SOR=1.100	GT:AD:DP:GQ:PL	0/1:33,24:57:99:908,0,1287
3L	5087549	.	T	C	1618.77	.	AC=1;AF=0.500;AN=2;BaseQRankSum=-0.843;ClippingRankSum=0.000;DP=69;ExcessHet=3.0103;FS=10.612;MLEAC=1;MLEAF=0.500;MQ=44.00;MQRankSum=0.000;QD=23.46;ReadPosRankSum=0.544;SOR=0.817	GT:AD:DP:GQ:PL	0/1:28,41:69:99:1647,0,998
3L	5087555	3L_5087555_SNP	T	A	1618.77	.	AC=1;AF=0.500;AN=2;BaseQRankSum=-3.607;ClippingRankSum=0.000;DB;DP=67;ExcessHet=3.0103;FS=13.073;MLEAC=1;MLEAF=0.500;MQ=44.00;MQRankSum=0.000;QD=24.16;ReadPosRankSum=-0.388;SOR=0.599	GT:AD:DP:GQ:PL	0/1:26,41:67:99:1647,0,1002
3L	5087644	3L_5087644_SNP	A	T	433.77	.	AC=1;AF=0.500;AN=2;BaseQRankSum=1.060;ClippingRankSum=0.000;DB;DP=53;ExcessHet=3.0103;FS=3.910;MLEAC=1;MLEAF=0.500;MQ=44.00;MQRankSum=0.000;QD=8.18;ReadPosRankSum=2.799;SOR=0.976	GT:AD:DP:GQ:PL	0/1:31,22:53:99:462,0,1206
3L	5087650	3L_5087650_SNP	C	G	623.77	.	AC=1;AF=0.500;AN=2;BaseQRankSum=0.473;ClippingRankSum=0.000;DB;DP=50;ExcessHet=3.0103;FS=2.381;MLEAC=1;MLEAF=0.500;MQ=44.00;MQRankSum=0.000;QD=12.48;ReadPosRankSum=-2.783;SOR=0.548	GT:AD:DP:GQ:PL	0/1:21,29:50:99:652,0,821
3L	5087698	.	GC	G	514.73	.	AC=1;AF=0.500;AN=2;BaseQRankSum=0.293;ClippingRankSum=0.000;DP=48;ExcessHet=3.0103;FS=0.000;MLEAC=1;MLEAF=0.500;MQ=44.00;MQRankSum=0.000;QD=11.19;ReadPosRankSum=0.286;SOR=0.720	GT:AD:DP:GQ:PL	0/1:24,22:46:99:552,0,572
3L	5087837	.	A	AC	1528.73	.	AC=2;AF=1.00;AN=2;DP=54;ExcessHet=3.0103;FS=0.000;MLEAC=2;MLEAF=1.00;MQ=43.91;QD=28.31;SOR=0.693	GT:AD:DP:GQ:PL	1/1:0,54:54:99:1566,162,0
3L	5087943	.	T	G	2052.77	.	AC=2;AF=1.00;AN=2;DP=49;ExcessHet=3.0103;FS=0.000;MLEAC=2;MLEAF=1.00;MQ=43.90;QD=33.35;SOR=0.733	GT:AD:DP:GQ:PL	1/1:0,49:49:99:2081,150,0
3L	5087944	3L_5087944_SNP	C	A	641.77	.	AC=1;AF=0.500;AN=2;BaseQRankSum=2.154;ClippingRankSum=0.000;DB;DP=50;ExcessHet=3.0103;FS=0.000;MLEAC=1;MLEAF=0.500;MQ=43.91;MQRankSum=-0.810;QD=12.84;ReadPosRankSum=1.800;SOR=0.682	GT:AD:DP:GQ:PL	0/1:21,29:50:99:670,0,391
3L	5087965	3L_5087965_SNP	T	A	1835.77	.	AC=2;AF=1.00;AN=2;DB;DP=41;ExcessHet=3.0103;FS=0.000;MLEAC=2;MLEAF=1.00;MQ=43.88;QD=26.22;SOR=0.843	GT:AD:DP:GQ:PL	1/1:0,41:41:99:1864,129,0
3L	5088169	3L_5088169_SNP	T	C	1192.77	.	AC=2;AF=1.00;AN=2;BaseQRankSum=-1.004;ClippingRankSum=0.000;DB;DP=47;ExcessHet=3.0103;FS=3.297;MLEAC=2;MLEAF=1.00;MQ=44.00;MQRankSum=0.000;QD=25.38;ReadPosRankSum=1.662;SOR=0.499	GT:AD:DP:GQ:PL	1/1:1,46:47:99:1221,110,0
3L	5088179	.	C	CA	1281.73	.	AC=2;AF=1.00;AN=2;BaseQRankSum=0.870;ClippingRankSum=0.000;DP=51;ExcessHet=3.0103;FS=0.000;MLEAC=2;MLEAF=1.00;MQ=44.00;MQRankSum=0.000;QD=25.63;ReadPosRankSum=1.005;SOR=0.286	GT:AD:DP:GQ:PL	1/1:1,49:50:99:1319,122,0
3L	5088228	3L_5088228_SNP	T	A	577.77	.	AC=1;AF=0.500;AN=2;BaseQRankSum=0.044;ClippingRankSum=0.000;DB;DP=48;ExcessHet=3.0103;FS=13.823;MLEAC=1;MLEAF=0.500;MQ=43.96;MQRankSum=-0.878;QD=12.04;ReadPosRankSum=-1.335;SOR=1.250	GT:AD:DP:GQ:PL	0/1:22,26:48:99:606,0,500
3L	5088287	3L_5088287_SNP	C	T	2159.77	.	AC=2;AF=1.00;AN=2;BaseQRankSum=-0.070;ClippingRankSum=0.000;DB;DP=51;ExcessHet=3.0103;FS=0.000;MLEAC=2;MLEAF=1.00;MQ=43.96;MQRankSum=0.000;QD=28.25;ReadPosRankSum=0.238;SOR=0.293	GT:AD:DP:GQ:PL	1/1:1,50:51:99:2188,109,0
3L	5088289	3L_5088289_SNP	G	A	2159.77	.	AC=2;AF=1.00;AN=2;BaseQRankSum=0.683;ClippingRankSum=0.000;DB;DP=50;ExcessHet=3.0103;FS=0.000;MLEAC=2;MLEAF=1.00;MQ=43.96;MQRankSum=0.000;QD=33.22;ReadPosRankSum=0.381;SOR=0.315	GT:AD:DP:GQ:PL	1/1:1,49:50:99:2188,109,0
3L	5088321	.	T	C	808.77	.	AC=1;AF=0.500;AN=2;BaseQRankSum=0.308;ClippingRankSum=0.000;DP=49;ExcessHet=3.0103;FS=4.620;MLEAC=1;MLEAF=0.500;MQ=43.96;MQRankSum=-0.587;QD=16.51;ReadPosRankSum=-0.266;SOR=0.556	GT:AD:DP:GQ:PL	0/1:14,35:49:99:837,0,226
3L	5088334	3L_5088334_INS	A	AT	2094.73	.	AC=2;AF=1.00;AN=2;DB;DP=48;ExcessHet=3.0103;FS=0.000;MLEAC=2;MLEAF=1.00;MQ=43.90;QD=30.87;SOR=0.866	GT:AD:DP:GQ:PL	1/1:0,48:48:99:2132,147,0
3L	5088343	3L_5088343_SNP	A	T	2045.77	.	AC=2;AF=1.00;AN=2;DB;DP=46;ExcessHet=3.0103;FS=0.000;MLEAC=2;MLEAF=1.00;MQ=43.89;QD=33.14;SOR=1.203	GT:AD:DP:GQ:PL	1/1:0,46:46:99:2074,144,0
3L	5088442	3L_5088442_SNP	G	A	1951.77	.	AC=2;AF=1.00;AN=2;DB;DP=43;ExcessHet=3.0103;FS=0.000;MLEAC=2;MLEAF=1.00;MQ=43.80;QD=30.10;SOR=1.179	GT:AD:DP:GQ:PL	1/1:0,43:43:99:1980,132,0
3L	5088443	3L_5088443_SNP	C	A	1996.77	.	AC=2;AF=1.00;AN=2;DB;DP=44;ExcessHet=3.0103;FS=0.000;MLEAC=2;MLEAF=1.00;MQ=43.80;QD=30.81;SOR=1.105	GT:AD:DP:GQ:PL	1/1:0,44:44:99:2025,135,0
3L	5088452	3L_5088452_SNP	G	A	2086.77	.	AC=2;AF=1.00;AN=2;DB;DP=47;ExcessHet=3.0103;FS=0.000;MLEAC=2;MLEAF=1.00;MQ=43.81;QD=30.03;SOR=1.022	GT:AD:DP:GQ:PL	1/1:0,47:47:99:2115,141,0
3L	5088456	3L_5088456_SNP	A	T	2041.77	.	AC=2;AF=1.00;AN=2;DB;DP=45;ExcessHet=3.0103;FS=0.000;MLEAC=2;MLEAF=1.00;MQ=43.80;QD=29.32;SOR=1.154	GT:AD:DP:GQ:PL	1/1:0,45:45:99:2070,138,0
3L	5088502	3L_5088502_SNP	A	T	1559.77	.	AC=2;AF=1.00;AN=2;DB;DP=59;ExcessHet=3.0103;FS=0.000;MLEAC=2;MLEAF=1.00;MQ=43.90;QD=26.89;SOR=0.997	GT:AD:DP:GQ:PL	1/1:0,58:58:99:1588,174,0
3L	5088584	.	A	AG	1035.73	.	AC=1;AF=0.500;AN=2;BaseQRankSum=-0.229;ClippingRankSum=0.000;DP=56;ExcessHet=3.0103;FS=1.077;MLEAC=1;MLEAF=0.500;MQ=43.93;MQRankSum=-1.244;QD=19.92;ReadPosRankSum=0.877;SOR=0.844	GT:AD:DP:GQ:PL	0/1:23,29:52:99:1073,0,811
3L	5088602	3L_5088602_SNP	C	T	997.77	.	AC=1;AF=0.500;AN=2;BaseQRankSum=-0.050;ClippingRankSum=0.000;DB;DP=50;ExcessHet=3.0103;FS=2.441;MLEAC=1;MLEAF=0.500;MQ=43.88;MQRankSum=-1.609;QD=19.96;ReadPosRankSum=1.567;SOR=1.050	GT:AD:DP:GQ:PL	0/1:23,27:50:99:1026,0,791
3L	5088675	3L_5088675_SNP	A	G	1219.77	.	AC=2;AF=1.00;AN=2;DB;DP=31;ExcessHet=3.0103;FS=0.000;MLEAC=2;MLEAF=1.00;MQ=43.49;QD=28.87;SOR=1.609	GT:AD:DP:GQ:PL	1/1:0,31:31:93:1248,93,0
3L	5088680	3L_5088680_SNP	A	G	279.77	.	AC=1;AF=0.500;AN=2;BaseQRankSum=1.293;ClippingRankSum=0.000;DB;DP=27;ExcessHet=3.0103;FS=11.020;MLEAC=1;MLEAF=0.500;MQ=43.29;MQRankSum=1.236;QD=11.66;ReadPosRankSum=0.147;SOR=3.258	GT:AD:DP:GQ:PL	0/1:14,10:24:99:308,0,470
3L	5088682	.	T	TGTGGGG	1482.73	.	AC=2;AF=1.00;AN=2;DP=25;ExcessHet=3.0103;FS=0.000;MLEAC=1;MLEAF=0.500;MQ=43.35;QD=26.98;SOR=2.833	GT:AD:DP:GQ:PL	1/1:0,15:15:82:1123,82,0
3L	5088838	3L_5088838_SNP	G	A	346.77	.	AC=1;AF=0.500;AN=2;BaseQRankSum=0.266;ClippingRankSum=0.000;DB;DP=59;ExcessHet=3.0103;FS=3.824;MLEAC=1;MLEAF=0.500;MQ=43.72;MQRankSum=0.707;QD=5.88;ReadPosRankSum=1.174;SOR=1.175	GT:AD:DP:GQ:PL	0/1:38,21:59:99:375,0,857
3L	5088865	3L_5088865_SNP	A	G	435.77	.	AC=1;AF=0.500;AN=2;BaseQRankSum=-2.312;ClippingRankSum=0.000;DB;DP=62;ExcessHet=3.0103;FS=3.680;MLEAC=1;MLEAF=0.500;MQ=43.67;MQRankSum=0.657;QD=7.03;ReadPosRankSum=-1.686;SOR=0.307	GT:AD:DP:GQ:PL	0/1:38,24:62:99:464,0,1524
3L	5088875	3L_5088875_SNP	C	T	885.77	.	AC=1;AF=0.500;AN=2;BaseQRankSum=2.446;ClippingRankSum=0.000;DB;DP=63;ExcessHet=3.0103;FS=2.244;MLEAC=1;MLEAF=0.500;MQ=43.70;MQRankSum=-1.061;QD=14.06;ReadPosRankSum=1.675;SOR=1.165	GT:AD:DP:GQ:PL	0/1:24,39:63:99:914,0,840
3L	5088980	3L_5088980_SNP	A	C	712.77	.	AC=1;AF=0.500;AN=2;BaseQRankSum=-3.303;ClippingRankSum=0.000;DB;DP=53;ExcessHet=3.0103;FS=2.482;MLEAC=1;MLEAF=0.500;MQ=43.91;MQRankSum=0.303;QD=13.45;ReadPosRankSum=0.167;SOR=0.405	GT:AD:DP:GQ:PL	0/1:21,32:53:99:741,0,452
3L	5089123	3L_5089123_SNP	C	T	893.77	.	AC=1;AF=0.500;AN=2;BaseQRankSum=0.028;ClippingRankSum=0.000;DB;DP=65;ExcessHet=3.0103;FS=5.299;MLEAC=1;MLEAF=0.500;MQ=43.94;MQRankSum=-1.104;QD=13.75;ReadPosRankSum=-0.662;SOR=1.493	GT:AD:DP:GQ:PL	0/1:25,40:65:99:922,0,517
3L	5089151	3L_5089151_SNP	C	G	2288.77	.	AC=2;AF=1.00;AN=2;DB;DP=64;ExcessHet=3.0103;FS=0.000;MLEAC=2;MLEAF=1.00;MQ=43.82;QD=33.65;SOR=1.010	GT:AD:DP:GQ:PL	1/1:0,63:63:99:2317,189,0
3L	5089155	3L_5089155_SNP	G	A	763.77	.	AC=1;AF=0.500;AN=2;BaseQRankSum=-1.335;ClippingRankSum=0.000;DB;DP=62;ExcessHet=3.0103;FS=1.009;MLEAC=1;MLEAF=0.500;MQ=43.82;MQRankSum=-1.206;QD=12.52;ReadPosRankSum=1.094;SOR=0.924	GT:AD:DP:GQ:PL	0/1:26,35:61:99:792,0,534
3L	5089211	.	GAAAGAAAAAAAA	G	1853.73	.	AC=1;AF=0.500;AN=2;BaseQRankSum=1.519;ClippingRankSum=0.000;DP=71;ExcessHet=3.0103;FS=0.000;MLEAC=1;MLEAF=0.500;MQ=43.79;MQRankSum=-1.415;QD=26.48;ReadPosRankSum=0.032;SOR=0.582	GT:AD:DP:GQ:PL	0/1:23,47:70:99:1891,0,824
3L	5089215	.	G	GA	119.73	.	AC=1;AF=0.500;AN=2;BaseQRankSum=-2.675;ClippingRankSum=0.000;DP=69;ExcessHet=3.0103;FS=0.000;MLEAC=1;MLEAF=0.500;MQ=43.78;MQRankSum=1.165;QD=1.81;ReadPosRankSum=1.567;SOR=0.651	GT:AD:DP:GQ:PL	0/1:48,18:66:99:157,0,1926
3L	5089224	.	A	C	1871.77	.	AC=1;AF=0.500;AN=2;BaseQRankSum=-1.467;ClippingRankSum=0.000;DP=68;ExcessHet=3.0103;FS=0.000;MLEAC=1;MLEAF=0.500;MQ=43.78;MQRankSum=-1.319;QD=27.94;ReadPosRankSum=-0.357;SOR=0.823	GT:AD:DP:GQ:PL	0/1:20,47:67:99:1900,0,698
3L	5089354	3L_5089354_SNP	C	T	1654.77	.	AC=2;AF=1.00;AN=2;DB;DP=60;ExcessHet=3.0103;FS=0.000;MLEAC=2;MLEAF=1.00;MQ=44.00;QD=28.05;SOR=0.796	GT:AD:DP:GQ:PL	1/1:0,59:59:99:1683,177,0
3L	5089407	3L_5089407_SNP	T	C	1577.77	.	AC=2;AF=1.00;AN=2;DB;DP=59;ExcessHet=3.0103;FS=0.000;MLEAC=2;MLEAF=1.00;MQ=44.00;QD=26.74;SOR=1.421	GT:AD:DP:GQ:PL	1/1:0,59:59:99:1606,175,0
3L	5089448	3L_5089448_SNP	T	C	1089.77	.	AC=1;AF=0.500;AN=2;BaseQRankSum=-2.214;ClippingRankSum=0.000;DB;DP=66;ExcessHet=3.0103;FS=0.000;MLEAC=1;MLEAF=0.500;MQ=44.00;MQRankSum=0.000;QD=16.51;ReadPosRankSum=0.247;SOR=0.623	GT:AD:DP:GQ:PL	0/1:38,28:66:99:1118,0,1448
3L	5089456	.	TGG	T	1023.73	.	AC=1;AF=0.500;AN=2;BaseQRankSum=1.593;ClippingRankSum=0.000;DP=65;ExcessHet=3.0103;FS=0.000;MLEAC=1;MLEAF=0.500;MQ=44.00;MQRankSum=0.000;QD=15.75;ReadPosRankSum=0.464;SOR=0.660	GT:AD:DP:GQ:PL	0/1:37,28:65:99:1061,0,1489
3L	5089537	3L_5089537_SNP	C	T	607.77	.	AC=1;AF=0.500;AN=2;BaseQRankSum=0.277;ClippingRankSum=0.000;DB;DP=49;ExcessHet=3.0103;FS=8.561;MLEAC=1;MLEAF=0.500;MQ=43.81;MQRankSum=-1.157;QD=12.40;ReadPosRankSum=0.625;SOR=0.148	GT:AD:DP:GQ:PL	0/1:20,29:49:99:636,0,399
3L	5089580	3L_5089580_SNP	A	G	1216.77	.	AC=1;AF=0.500;AN=2;BaseQRankSum=-2.041;ClippingRankSum=0.000;DB;DP=43;ExcessHet=3.0103;FS=1.276;MLEAC=1;MLEAF=0.500;MQ=43.69;MQRankSum=-1.415;QD=28.30;ReadPosRankSum=1.180;SOR=1.071	GT:AD:DP:GQ:PL	0/1:14,29:43:99:1245,0,479
3L	5089582	.	G	T	1258.77	.	AC=1;AF=0.500;AN=2;BaseQRankSum=2.268;ClippingRankSum=0.000;DP=42;ExcessHet=3.0103;FS=1.345;MLEAC=1;MLEAF=0.500;MQ=43.69;MQRankSum=-1.285;QD=29.97;ReadPosRankSum=0.446;SOR=0.614	GT:AD:DP:GQ:PL	0/1:12,30:42:99:1287,0,476
3L	5089588	.	T	TG	47.73	.	AC=1;AF=0.500;AN=2;BaseQRankSum=-0.601;ClippingRankSum=0.000;DP=42;ExcessHet=3.0103;FS=3.546;MLEAC=1;MLEAF=0.500;MQ=43.64;MQRankSum=1.208;QD=1.19;ReadPosRankSum=0.609;SOR=1.055	GT:AD:DP:GQ:PL	0/1:32,8:40:85:85,0,1339
3L	5089597	.	GA	G	474.73	.	AC=1;AF=0.500;AN=2;BaseQRankSum=-1.559;ClippingRankSum=0.000;DP=45;ExcessHet=3.0103;FS=2.878;MLEAC=1;MLEAF=0.500;MQ=43.66;MQRankSum=-0.546;QD=11.30;ReadPosRankSum=0.988;SOR=0.839	GT:AD:DP:GQ:PL	0/1:14,28:42:99:512,0,527
3L	5089600	.	G	GTT	1338.73	.	AC=1;AF=0.500;AN=2;BaseQRankSum=-2.431;ClippingRankSum=0.000;DP=44;ExcessHet=3.0103;FS=2.931;MLEAC=1;MLEAF=0.500;MQ=43.66;MQRankSum=-1.329;QD=30.43;ReadPosRankSum=0.395;SOR=0.921	GT:AD:DP:GQ:PL	0/1:11,33:44:99:1376,0,469
3L	5089603	.	TTCGG	T	1299.73	.	AC=1;AF=0.500;AN=2;BaseQRankSum=-1.410;ClippingRankSum=0.000;DP=44;ExcessHet=3.0103;FS=4.825;MLEAC=1;MLEAF=0.500;MQ=43.66;MQRankSum=-1.412;QD=29.54;ReadPosRankSum=0.529;SOR=0.957	GT:AD:DP:GQ:PL	0/1:12,32:44:99:1337,0,390
3L	5089867	3L_5089867_SNP	G	A	187.77	.	AC=1;AF=0.500;AN=2;BaseQRankSum=1.268;ClippingRankSum=0.000;DB;DP=38;ExcessHet=3.0103;FS=0.000;MLEAC=1;MLEAF=0.500;MQ=43.82;MQRankSum=-1.200;QD=5.07;ReadPosRankSum=-0.537;SOR=0.760	GT:AD:DP:GQ:PL	0/1:25,12:37:99:216,0,592
3L	5089934	3L_5089934_SNP	C	A	190.77	.	AC=1;AF=0.500;AN=2;BaseQRankSum=1.317;ClippingRankSum=0.000;DB;DP=41;ExcessHet=3.0103;FS=7.824;MLEAC=1;MLEAF=0.500;MQ=43.88;MQRankSum=-0.576;QD=4.65;ReadPosRankSum=-1.821;SOR=2.081	GT:AD:DP:GQ:PL	0/1:29,12:41:99:219,0,673
3L	5090055	3L_5090055_SNP	G	A	778.77	.	AC=1;AF=0.500;AN=2;BaseQRankSum=1.483;ClippingRankSum=0.000;DB;DP=47;ExcessHet=3.0103;FS=6.348;MLEAC=1;MLEAF=0.500;MQ=43.92;MQRankSum=-1.529;QD=16.93;ReadPosRankSum=-0.794;SOR=1.706	GT:AD:DP:GQ:PL	0/1:25,21:46:99:807,0,1431
3L	5090056	3L_5090056_SNP	T	C	778.77	.	AC=1;AF=0.500;AN=2;BaseQRankSum=1.332;ClippingRankSum=0.000;DB;DP=47;ExcessHet=3.0103;FS=6.348;MLEAC=1;MLEAF=0.500;MQ=43.92;MQRankSum=-1.529;QD=16.93;ReadPosRankSum=-0.781;SOR=1.706	GT:AD:DP:GQ:PL	0/1:25,21:46:99:807,0,1431
3L	5090060	3L_5090060_SNP	A	G	778.77	.	AC=1;AF=0.500;AN=2;BaseQRankSum=0.413;ClippingRankSum=0.000;DB;DP=47;ExcessHet=3.0103;FS=6.348;MLEAC=1;MLEAF=0.500;MQ=43.92;MQRankSum=-1.529;QD=16.93;ReadPosRankSum=-0.571;SOR=1.706	GT:AD:DP:GQ:PL	0/1:25,21:46:99:807,0,1431
3L	5090072	.	A	G	411.77	.	AC=1;AF=0.500;AN=2;BaseQRankSum=-0.338;ClippingRankSum=0.000;DP=45;ExcessHet=3.0103;FS=11.601;MLEAC=1;MLEAF=0.500;MQ=43.91;MQRankSum=-1.465;QD=9.36;ReadPosRankSum=-1.048;SOR=2.184	GT:AD:DP:GQ:PL	0/1:23,21:44:99:440,0,504
3L	5090277	3L_5090277_SNP	A	C	1359.77	.	AC=1;AF=0.500;AN=2;BaseQRankSum=-0.600;ClippingRankSum=0.000;DB;DP=56;ExcessHet=3.0103;FS=12.695;MLEAC=1;MLEAF=0.500;MQ=43.88;MQRankSum=-1.345;QD=24.28;ReadPosRankSum=-0.314;SOR=0.649	GT:AD:DP:GQ:PL	0/1:21,35:56:99:1388,0,773
3L	5090284	.	A	T	1359.77	.	AC=1;AF=0.500;AN=2;BaseQRankSum=-0.137;ClippingRankSum=0.000;DP=59;ExcessHet=3.0103;FS=14.737;MLEAC=1;MLEAF=0.500;MQ=43.88;MQRankSum=-1.388;QD=23.05;ReadPosRankSum=0.117;SOR=0.517	GT:AD:DP:GQ:PL	0/1:23,36:59:99:1388,0,844
3L	5090345	3L_5090345_SNP	C	A	898.77	.	AC=1;AF=0.500;AN=2;BaseQRankSum=-0.811;ClippingRankSum=0.000;DB;DP=64;ExcessHet=3.0103;FS=7.156;MLEAC=1;MLEAF=0.500;MQ=43.79;MQRankSum=-1.038;QD=14.04;ReadPosRankSum=0.959;SOR=0.218	GT:AD:DP:GQ:PL	0/1:23,41:64:99:927,0,457
3L	5090420	.	ATGTACAATATATTT	A	2439.73	.	AC=2;AF=1.00;AN=2;DP=63;ExcessHet=3.0103;FS=0.000;MLEAC=2;MLEAF=1.00;MQ=43.56;QD=26.37;SOR=0.970	GT:AD:DP:GQ:PL	1/1:0,55:55:99:2477,166,0
3L	5090465	3L_5090465_SNP	T	A	708.77	.	AC=1;AF=0.500;AN=2;BaseQRankSum=0.383;ClippingRankSum=0.000;DB;DP=59;ExcessHet=3.0103;FS=7.155;MLEAC=1;MLEAF=0.500;MQ=43.58;MQRankSum=0.709;QD=12.01;ReadPosRankSum=1.781;SOR=0.682	GT:AD:DP:GQ:PL	0/1:27,32:59:99:737,0,567
3L	5090753	.	A	G	1687.77	.	AC=2;AF=1.00;AN=2;DP=63;ExcessHet=3.0103;FS=0.000;MLEAC=2;MLEAF=1.00;MQ=43.70;QD=26.79;SOR=1.092	GT:AD:DP:GQ:PL	1/1:0,63:63:99:1716,187,0
3L	5090834	3L_5090834_SNP	A	G	1710.77	.	AC=2;AF=1.00;AN=2;DB;DP=64;ExcessHet=3.0103;FS=0.000;MLEAC=2;MLEAF=1.00;MQ=43.91;QD=27.16;SOR=0.724	GT:AD:DP:GQ:PL	1/1:0,63:63:99:1739,189,0
3L	5090879	3L_5090879_SNP	G	A	1672.77	.	AC=2;AF=1.00;AN=2;DB;DP=63;ExcessHet=3.0103;FS=0.000;MLEAC=2;MLEAF=1.00;MQ=43.94;QD=26.98;SOR=0.826	GT:AD:DP:GQ:PL	1/1:0,62:62:99:1701,185,0
3L	5090925	3L_5090925_DEL	AC	A	769.73	.	AC=1;AF=0.500;AN=2;BaseQRankSum=0.957;ClippingRankSum=0.000;DB;DP=72;ExcessHet=3.0103;FS=2.041;MLEAC=1;MLEAF=0.500;MQ=43.95;MQRankSum=1.190;QD=10.69;ReadPosRankSum=-0.451;SOR=1.017	GT:AD:DP:GQ:PL	0/1:43,29:72:99:807,0,1297
3L	5090937	3L_5090937_SNP	C	A	2340.77	.	AC=2;AF=1.00;AN=2;DB;DP=69;ExcessHet=3.0103;FS=0.000;MLEAC=2;MLEAF=1.00;MQ=43.97;QD=33.92;SOR=1.054	GT:AD:DP:GQ:PL	1/1:0,69:69:99:2369,207,0
3L	5091006	3L_5091006_SNP	T	A	476.77	.	AC=1;AF=0.500;AN=2;BaseQRankSum=-2.395;ClippingRankSum=0.000;DB;DP=71;ExcessHet=3.0103;FS=0.936;MLEAC=1;MLEAF=0.500;MQ=44.00;MQRankSum=0.000;QD=6.91;ReadPosRankSum=0.037;SOR=0.822	GT:AD:DP:GQ:PL	0/1:43,26:69:99:505,0,999
3L	5091168	3L_5091168_SNP	A	G	3020.77	.	AC=2;AF=1.00;AN=2;DB;DP=72;ExcessHet=3.0103;FS=0.000;MLEAC=2;MLEAF=1.00;MQ=43.77;QD=28.91;SOR=1.002	GT:AD:DP:GQ:PL	1/1:0,72:72:99:3049,220,0
3L	5091177	3L_5091177_SNP	A	C	2920.77	.	AC=2;AF=1.00;AN=2;DB;DP=69;ExcessHet=3.0103;FS=0.000;MLEAC=2;MLEAF=1.00;MQ=43.79;QD=30.85;SOR=0.980	GT:AD:DP:GQ:PL	1/1:0,69:69:99:2949,210,0
3L	5091294	3L_5091294_SNP	G	A	2733.77	.	AC=2;AF=1.00;AN=2;DB;DP=62;ExcessHet=3.0103;FS=0.000;MLEAC=2;MLEAF=1.00;MQ=44.00;QD=30.05;SOR=1.197	GT:AD:DP:GQ:PL	1/1:0,61:61:99:2762,187,0
3L	5091296	3L_5091296_SNP	G	A	2823.77	.	AC=2;AF=1.00;AN=2;DB;DP=61;ExcessHet=3.0103;FS=0.000;MLEAC=2;MLEAF=1.00;MQ=44.00;QD=30.81;SOR=1.160	GT:AD:DP:GQ:PL	1/1:0,60:60:99:2852,193,0
3L	5091298	3L_5091298_SNP	A	T	2788.77	.	AC=2;AF=1.00;AN=2;DB;DP=63;ExcessHet=3.0103;FS=0.000;MLEAC=2;MLEAF=1.00;MQ=44.00;QD=26.33;SOR=1.143	GT:AD:DP:GQ:PL	1/1:0,62:62:99:2817,190,0
3L	5091318	3L_5091318_SNP	C	A	2766.77	.	AC=2;AF=1.00;AN=2;DB;DP=66;ExcessHet=3.0103;FS=0.000;MLEAC=2;MLEAF=1.00;MQ=44.00;QD=28.16;SOR=0.787	GT:AD:DP:GQ:PL	1/1:0,65:65:99:2795,199,0
3L	5091504	3L_5091504_SNP	T	A	971.77	.	AC=1;AF=0.500;AN=2;BaseQRankSum=-0.652;ClippingRankSum=0.000;DB;DP=66;ExcessHet=3.0103;FS=11.128;MLEAC=1;MLEAF=0.500;MQ=44.00;MQRankSum=0.000;QD=14.72;ReadPosRankSum=0.047;SOR=0.699	GT:AD:DP:GQ:PL	0/1:24,42:66:99:1000,0,488
3L	5091552	3L_5091552_SNP	C	T	998.77	.	AC=1;AF=0.500;AN=2;BaseQRankSum=1.093;ClippingRankSum=0.000;DB;DP=60;ExcessHet=3.0103;FS=2.369;MLEAC=1;MLEAF=0.500;MQ=43.93;MQRankSum=-0.919;QD=16.93;ReadPosRankSum=1.466;SOR=0.689	GT:AD:DP:GQ:PL	0/1:18,41:59:99:1027,0,362
3L	5091604	3L_5091604_SNP	A	G	997.77	.	AC=1;AF=0.500;AN=2;BaseQRankSum=0.156;ClippingRankSum=0.000;DB;DP=65;ExcessHet=3.0103;FS=3.646;MLEAC=1;MLEAF=0.500;MQ=43.94;MQRankSum=-0.996;QD=15.35;ReadPosRankSum=0.180;SOR=0.332	GT:AD:DP:GQ:PL	0/1:22,43:65:99:1026,0,430
3L	5091625	.	C	CCTT	1555.73	.	AC=1;AF=0.500;AN=2;BaseQRankSum=2.945;ClippingRankSum=0.000;DP=69;ExcessHet=3.0103;FS=6.668;MLEAC=1;MLEAF=0.500;MQ=43.94;MQRankSum=-1.164;QD=23.57;ReadPosRankSum=-0.059;SOR=0.539	GT:AD:DP:GQ:PL	0/1:27,39:66:99:1593,0,1115
3L	5091634	3L_5091634_SNP	C	A	1556.77	.	AC=1;AF=0.500;AN=2;BaseQRankSum=2.642;ClippingRankSum=0.000;DB;DP=69;ExcessHet=3.0103;FS=4.838;MLEAC=1;MLEAF=0.500;MQ=43.94;MQRankSum=-1.192;QD=22.56;ReadPosRankSum=-0.304;SOR=0.476	GT:AD:DP:GQ:PL	0/1:29,40:69:99:1585,0,1142
3L	5091824	.	C	CACAT	1224.73	.	AC=1;AF=0.500;AN=2;BaseQRankSum=-0.610;ClippingRankSum=0.000;DP=66;ExcessHet=3.0103;FS=1.035;MLEAC=1;MLEAF=0.500;MQ=44.00;MQRankSum=0.000;QD=19.44;ReadPosRankSum=0.689;SOR=0.701	GT:AD:DP:GQ:PL	0/1:19,44:63:99:1262,0,786
3L	5092036	.	C	CA	1102.73	.	AC=1;AF=0.500;AN=2;BaseQRankSum=0.259;ClippingRankSum=0.000;DP=52;ExcessHet=3.0103;FS=2.507;MLEAC=1;MLEAF=0.500;MQ=44.00;MQRankSum=0.000;QD=21.62;ReadPosRankSum=-0.560;SOR=1.244	GT:AD:DP:GQ:PL	0/1:23,28:51:99:1140,0,1015
3L	5092038	.	G	A	1111.77	.	AC=1;AF=0.500;AN=2;BaseQRankSum=2.432;ClippingRankSum=0.000;DP=52;ExcessHet=3.0103;FS=2.414;MLEAC=1;MLEAF=0.500;MQ=44.00;MQRankSum=0.000;QD=21.38;ReadPosRankSum=-0.894;SOR=1.112	GT:AD:DP:GQ:PL	0/1:23,29:52:99:1140,0,1015
3L	5092070	3L_5092070_SNP	G	A	543.77	.	AC=1;AF=0.500;AN=2;BaseQRankSum=-0.747;ClippingRankSum=0.000;DB;DP=50;ExcessHet=3.0103;FS=0.000;MLEAC=1;MLEAF=0.500;MQ=44.00;MQRankSum=0.000;QD=11.10;ReadPosRankSum=-0.332;SOR=0.600	GT:AD:DP:GQ:PL	0/1:22,27:49:99:572,0,455
3L	5092246	3L_5092246_SNP	C	T	905.77	.	AC=1;AF=0.500;AN=2;BaseQRankSum=-2.069;ClippingRankSum=0.000;DB;DP=63;ExcessHet=3.0103;FS=1.008;MLEAC=1;MLEAF=0.500;MQ=44.00;MQRankSum=0.000;QD=14.38;ReadPosRankSum=0.281;SOR=0.595	GT:AD:DP:GQ:PL	0/1:22,41:63:99:934,0,431
3L	5092323	3L_5092323_SNP	A	T	979.77	.	AC=1;AF=0.500;AN=2;BaseQRankSum=2.642;ClippingRankSum=0.000;DB;DP=69;ExcessHet=3.0103;FS=2.031;MLEAC=1;MLEAF=0.500;MQ=43.97;MQRankSum=-0.772;QD=14.20;ReadPosRankSum=-0.271;SOR=0.469	GT:AD:DP:GQ:PL	0/1:27,42:69:99:1008,0,537
3L	5092372	.	A	ACCCCCTTG	1792.73	.	AC=1;AF=0.500;AN=2;BaseQRankSum=0.135;ClippingRankSum=0.000;DP=74;ExcessHet=3.0103;FS=0.890;MLEAC=1;MLEAF=0.500;MQ=43.97;MQRankSum=-0.846;QD=24.23;ReadPosRankSum=-0.529;SOR=0.688	GT:AD:DP:GQ:PL	0/1:32,42:74:99:1830,0,1318
3L	5092385	3L_5092385_SNP	T	A	1700.77	.	AC=1;AF=0.500;AN=2;BaseQRankSum=0.234;ClippingRankSum=0.000;DB;DP=75;ExcessHet=3.0103;FS=1.909;MLEAC=1;MLEAF=0.500;MQ=43.97;MQRankSum=-0.812;QD=22.68;ReadPosRankSum=-1.282;SOR=0.834	GT:AD:DP:GQ:PL	0/1:31,44:75:99:1729,0,1288
3L	5092541	3L_5092541_SNP	G	A	1545.77	.	AC=1;AF=0.500;AN=2;BaseQRankSum=2.401;ClippingRankSum=0.000;DB;DP=66;ExcessHet=3.0103;FS=0.000;MLEAC=1;MLEAF=0.500;MQ=44.00;MQRankSum=0.000;QD=23.42;ReadPosRankSum=0.161;SOR=0.793	GT:AD:DP:GQ:PL	0/1:26,40:66:99:1574,0,1298
3L	5092544	3L_5092544_SNP	G	C	1581.77	.	AC=1;AF=0.500;AN=2;BaseQRankSum=-0.238;ClippingRankSum=0.000;DB;DP=70;ExcessHet=3.0103;FS=0.000;MLEAC=1;MLEAF=0.500;MQ=44.00;MQRankSum=0.000;QD=22.60;ReadPosRankSum=1.236;SOR=0.771	GT:AD:DP:GQ:PL	0/1:29,41:70:99:1610,0,1295
3L	5092569	3L_5092569_SNP	C	T	1734.77	.	AC=1;AF=0.500;AN=2;BaseQRankSum=-2.300;ClippingRankSum=0.000;DB;DP=72;ExcessHet=3.0103;FS=4.672;MLEAC=1;MLEAF=0.500;MQ=44.00;MQRankSum=0.000;QD=24.09;ReadPosRankSum=-0.633;SOR=1.113	GT:AD:DP:GQ:PL	0/1:27,45:72:99:1763,0,1268
3L	5092574	3L_5092574_SNP	G	A	1705.77	.	AC=1;AF=0.500;AN=2;BaseQRankSum=0.717;ClippingRankSum=0.000;DB;DP=74;ExcessHet=3.0103;FS=4.584;MLEAC=1;MLEAF=0.500;MQ=44.00;MQRankSum=0.000;QD=23.05;ReadPosRankSum=1.232;SOR=1.115	GT:AD:DP:GQ:PL	0/1:29,45:74:99:1734,0,1271
3L	5093217	3L_5093217_SNP	T	C	1048.77	.	AC=2;AF=1.00;AN=2;DB;DP=39;ExcessHet=3.0103;FS=0.000;MLEAC=2;MLEAF=1.00;MQ=43.83;QD=26.89;SOR=1.236	GT:AD:DP:GQ:PL	1/1:0,39:39:99:1077,116,0
3L	5093251	.	C	CG	608.73	.	AC=1;AF=0.500;AN=2;BaseQRankSum=0.145;ClippingRankSum=0.000;DP=45;ExcessHet=3.0103;FS=2.800;MLEAC=1;MLEAF=0.500;MQ=43.89;MQRankSum=0.265;QD=13.83;ReadPosRankSum=1.146;SOR=1.382	GT:AD:DP:GQ:PL	0/1:18,26:44:99:646,0,435
3L	5093263	.	G	GC	722.73	.	AC=1;AF=0.500;AN=2;BaseQRankSum=1.795;ClippingRankSum=0.000;DP=48;ExcessHet=3.0103;FS=0.000;MLEAC=1;MLEAF=0.500;MQ=43.90;MQRankSum=0.279;QD=15.38;ReadPosRankSum=1.334;SOR=0.818	GT:AD:DP:GQ:PL	0/1:19,28:47:99:760,0,473
3L	5093605	.	G	GA	670.73	.	AC=1;AF=0.500;AN=2;BaseQRankSum=0.923;ClippingRankSum=0.000;DP=42;ExcessHet=3.0103;FS=0.000;MLEAC=1;MLEAF=0.500;MQ=43.70;MQRankSum=-2.151;QD=15.97;ReadPosRankSum=-1.575;SOR=0.540	GT:AD:DP:GQ:PL	0/1:22,20:42:99:708,0,827
3L	5093621	3L_5093621_SNP	G	A	551.77	.	AC=1;AF=0.500;AN=2;BaseQRankSum=1.287;ClippingRankSum=0.000;DB;DP=39;ExcessHet=3.0103;FS=4.657;MLEAC=1;MLEAF=0.500;MQ=43.68;MQRankSum=-2.467;QD=14.15;ReadPosRankSum=0.271;SOR=0.697	GT:AD:DP:GQ:PL	0/1:23,16:39:99:580,0,854
3L	5093687	.	T	TACAC	647.73	.	AC=1;AF=0.500;AN=2;BaseQRankSum=-0.884;ClippingRankSum=0.000;DP=43;ExcessHet=3.0103;FS=1.377;MLEAC=1;MLEAF=0.500;MQ=43.71;MQRankSum=-2.149;QD=15.80;ReadPosRankSum=1.196;SOR=1.204	GT:AD:DP:GQ:PL	0/1:22,19:41:99:685,0,865
3L	5093701	.	T	C	861.77	.	AC=1;AF=0.500;AN=2;BaseQRankSum=1.761;ClippingRankSum=0.000;DP=48;ExcessHet=3.0103;FS=0.000;MLEAC=1;MLEAF=0.500;MQ=43.74;MQRankSum=-1.878;QD=17.95;ReadPosRankSum=-1.025;SOR=0.821	GT:AD:DP:GQ:PL	0/1:22,26:48:99:890,0,818
3L	5093761	3L_5093761_SNP	G	A	1875.77	.	AC=2;AF=1.00;AN=2;DB;DP=66;ExcessHet=3.0103;FS=0.000;MLEAC=2;MLEAF=1.00;MQ=43.89;QD=28.42;SOR=1.033	GT:AD:DP:GQ:PL	1/1:0,66:66:99:1904,198,0
3L	5093823	3L_5093823_SNP	T	C	768.77	.	AC=1;AF=0.500;AN=2;BaseQRankSum=-0.126;ClippingRankSum=0.000;DB;DP=70;ExcessHet=3.0103;FS=0.977;MLEAC=1;MLEAF=0.500;MQ=43.97;MQRankSum=-0.928;QD=11.14;ReadPosRankSum=-0.030;SOR=0.481	GT:AD:DP:GQ:PL	0/1:33,36:69:99:797,0,732
3L	5093899	3L_5093899_SNP	T	C	741.77	.	AC=1;AF=0.500;AN=2;BaseQRankSum=0.931;ClippingRankSum=0.000;DB;DP=75;ExcessHet=3.0103;FS=3.297;MLEAC=1;MLEAF=0.500;MQ=43.97;MQRankSum=0.962;QD=9.89;ReadPosRankSum=0.979;SOR=1.136	GT:AD:DP:GQ:PL	0/1:40,35:75:99:770,0,920
3L	5093934	3L_5093934_SNP	G	C	1599.77	.	AC=1;AF=0.500;AN=2;BaseQRankSum=-0.750;ClippingRankSum=0.000;DB;DP=72;ExcessHet=3.0103;FS=0.000;MLEAC=1;MLEAF=0.500;MQ=44.00;MQRankSum=0.000;QD=22.22;ReadPosRankSum=-1.847;SOR=0.687	GT:AD:DP:GQ:PL	0/1:31,41:72:99:1628,0,1915
3L	5093935	3L_5093935_SNP	T	C	1599.77	.	AC=1;AF=0.500;AN=2;BaseQRankSum=1.648;ClippingRankSum=0.000;DB;DP=72;ExcessHet=3.0103;FS=0.000;MLEAC=1;MLEAF=0.500;MQ=44.00;MQRankSum=0.000;QD=22.22;ReadPosRankSum=-1.840;SOR=0.687	GT:AD:DP:GQ:PL	0/1:31,41:72:99:1628,0,1915
3L	5093939	3L_5093939_SNP	T	A	1590.77	.	AC=1;AF=0.500;AN=2;BaseQRankSum=-3.654;ClippingRankSum=0.000;DB;DP=69;ExcessHet=3.0103;FS=0.000;MLEAC=1;MLEAF=0.500;MQ=44.00;MQRankSum=0.000;QD=23.05;ReadPosRankSum=-1.803;SOR=0.622	GT:AD:DP:GQ:PL	0/1:29,40:69:99:1619,0,1915
3L	5094124	3L_5094124_SNP	C	G	944.77	.	AC=1;AF=0.500;AN=2;BaseQRankSum=-0.486;ClippingRankSum=0.000;DB;DP=76;ExcessHet=3.0103;FS=3.360;MLEAC=1;MLEAF=0.500;MQ=44.00;MQRankSum=0.000;QD=12.43;ReadPosRankSum=-0.872;SOR=0.374	GT:AD:DP:GQ:PL	0/1:34,42:76:99:973,0,738
3L	5094236	3L_5094236_SNP	A	G	604.77	.	AC=1;AF=0.500;AN=2;BaseQRankSum=-0.563;ClippingRankSum=0.000;DB;DP=49;ExcessHet=3.0103;FS=2.397;MLEAC=1;MLEAF=0.500;MQ=44.00;MQRankSum=0.000;QD=12.34;ReadPosRankSum=-0.583;SOR=1.061	GT:AD:DP:GQ:PL	0/1:21,28:49:99:633,0,430
3L	5094332	3L_5094332_SNP	T	G	1412.77	.	AC=2;AF=1.00;AN=2;DB;DP=51;ExcessHet=3.0103;FS=0.000;MLEAC=2;MLEAF=1.00;MQ=44.00;QD=27.70;SOR=0.732	GT:AD:DP:GQ:PL	1/1:0,51:51:99:1441,153,0
3L	5094550	3L_5094550_SNP	G	T	258.77	.	AC=1;AF=0.500;AN=2;BaseQRankSum=-1.226;ClippingRankSum=0.000;DB;DP=34;ExcessHet=3.0103;FS=1.524;MLEAC=1;MLEAF=0.500;MQ=43.74;MQRankSum=-0.282;QD=7.61;ReadPosRankSum=0.074;SOR=1.085	GT:AD:DP:GQ:PL	0/1:20,14:34:99:287,0,450
3L	5094678	3L_5094678_SNP	C	G	106.77	.	AC=1;AF=0.500;AN=2;BaseQRankSum=0.768;ClippingRankSum=0.000;DB;DP=21;ExcessHet=3.0103;FS=1.949;MLEAC=1;MLEAF=0.500;MQ=43.54;MQRankSum=-1.743;QD=5.08;ReadPosRankSum=-0.336;SOR=0.280	GT:AD:DP:GQ:PL	0/1:14,7:21:99:135,0,312
3L	5094717	.	AG	A	167.87	.	AC=1;AF=0.500;AN=2;BaseQRankSum=1.012;ClippingRankSum=0.000;DP=20;ExcessHet=3.0103;FS=15.699;MLEAC=1;MLEAF=0.500;MQ=43.27;MQRankSum=2.879;QD=10.49;ReadPosRankSum=2.314;SOR=3.590	GT:AD:DP:GQ:PL	0/1:4,12:16:15:205,0,15
3L	5094787	3L_5094787_SNP	C	G	429.77	.	AC=1;AF=0.500;AN=2;BaseQRankSum=0.329;ClippingRankSum=0.000;DB;DP=24;ExcessHet=3.0103;FS=1.875;MLEAC=1;MLEAF=0.500;MQ=43.67;MQRankSum=-1.211;QD=17.91;ReadPosRankSum=-1.626;SOR=1.329	GT:AD:DP:GQ:PL	0/1:13,11:24:99:458,0,477
3L	5094789	.	G	A	429.77	.	AC=1;AF=0.500;AN=2;BaseQRankSum=1.298;ClippingRankSum=0.000;DP=25;ExcessHet=3.0103;FS=1.906;MLEAC=1;MLEAF=0.500;MQ=43.61;MQRankSum=-1.530;QD=17.19;ReadPosRankSum=-1.797;SOR=1.473	GT:AD:DP:GQ:PL	0/1:13,12:25:99:458,0,477
3L	5094873	.	CCGCCCCACTTTTCTGA	C	814.73	.	AC=1;AF=0.500;AN=2;BaseQRankSum=0.458;ClippingRankSum=0.000;DP=43;ExcessHet=3.0103;FS=5.254;MLEAC=1;MLEAF=0.500;MQ=43.61;MQRankSum=-1.422;QD=19.40;ReadPosRankSum=0.043;SOR=1.743	GT:AD:DP:GQ:PL	0/1:20,22:42:99:852,0,764
3L	5094923	.	G	GT	759.73	.	AC=1;AF=0.500;AN=2;BaseQRankSum=-0.174;ClippingRankSum=0.000;DP=42;ExcessHet=3.0103;FS=11.082;MLEAC=1;MLEAF=0.500;MQ=43.56;MQRankSum=-0.827;QD=19.99;ReadPosRankSum=-1.087;SOR=2.560	GT:AD:DP:GQ:PL	0/1:17,21:38:99:797,0,641
3L	5094925	3L_5094925_SNP	G	T,GCTGTT	1456.73	.	AC=1,1;AF=0.500,0.500;AN=2;DB;DP=44;ExcessHet=3.0103;FS=0.000;MLEAC=1,1;MLEAF=0.500,0.500;MQ=43.53;QD=34.44;SOR=2.073	GT:AD:DP:GQ:PL	1/2:0,17,21:38:99:1494,872,797,507,0,641
3L	5095081	3L_5095081_SNP	T	G	964.77	.	AC=1;AF=0.500;AN=2;BaseQRankSum=3.029;ClippingRankSum=0.000;DB;DP=70;ExcessHet=3.0103;FS=6.499;MLEAC=1;MLEAF=0.500;MQ=43.89;MQRankSum=-0.465;QD=13.78;ReadPosRankSum=0.569;SOR=0.673	GT:AD:DP:GQ:PL	0/1:43,27:70:99:993,0,1810
3L	5095082	3L_5095082_SNP	A	G	964.77	.	AC=1;AF=0.500;AN=2;BaseQRankSum=4.013;ClippingRankSum=0.000;DB;DP=69;ExcessHet=3.0103;FS=6.720;MLEAC=1;MLEAF=0.500;MQ=43.89;MQRankSum=-0.505;QD=13.98;ReadPosRankSum=0.966;SOR=0.799	GT:AD:DP:GQ:PL	0/1:43,26:69:99:993,0,1810
3L	5095098	3L_5095098_SNP	C	A	952.77	.	AC=1;AF=0.500;AN=2;BaseQRankSum=3.436;ClippingRankSum=0.000;DB;DP=72;ExcessHet=3.0103;FS=4.864;MLEAC=1;MLEAF=0.500;MQ=43.89;MQRankSum=-0.513;QD=13.23;ReadPosRankSum=-0.060;SOR=0.427	GT:AD:DP:GQ:PL	0/1:45,27:72:99:981,0,1858
3L	5095099	3L_5095099_SNP	T	C	952.77	.	AC=1;AF=0.500;AN=2;BaseQRankSum=0.432;ClippingRankSum=0.000;DB;DP=70;ExcessHet=3.0103;FS=3.423;MLEAC=1;MLEAF=0.500;MQ=43.92;MQRankSum=0.156;QD=13.61;ReadPosRankSum=0.050;SOR=0.346	GT:AD:DP:GQ:PL	0/1:44,26:70:99:981,0,1858
3L	5095125	3L_5095125_SNP	T	G	867.77	.	AC=1;AF=0.500;AN=2;BaseQRankSum=-0.701;ClippingRankSum=0.000;DB;DP=74;ExcessHet=3.0103;FS=6.696;MLEAC=1;MLEAF=0.500;MQ=43.85;MQRankSum=-0.051;QD=11.73;ReadPosRankSum=-0.029;SOR=1.160	GT:AD:DP:GQ:PL	0/1:50,24:74:99:896,0,2306
3L	5095126	3L_5095126_SNP	T	A	867.77	.	AC=1;AF=0.500;AN=2;BaseQRankSum=-1.955;ClippingRankSum=0.000;DB;DP=74;ExcessHet=3.0103;FS=6.578;MLEAC=1;MLEAF=0.500;MQ=43.85;MQRankSum=-0.051;QD=11.73;ReadPosRankSum=-0.012;SOR=1.192	GT:AD:DP:GQ:PL	0/1:50,24:74:99:896,0,2306
3L	5095129	3L_5095129_SNP	T	C	870.77	.	AC=1;AF=0.500;AN=2;BaseQRankSum=-0.314;ClippingRankSum=0.000;DB;DP=75;ExcessHet=3.0103;FS=4.829;MLEAC=1;MLEAF=0.500;MQ=43.85;MQRankSum=-0.017;QD=11.61;ReadPosRankSum=-0.371;SOR=1.047	GT:AD:DP:GQ:PL	0/1:50,25:75:99:899,0,2280
3L	5095132	3L_5095132_SNP	A	C	861.77	.	AC=1;AF=0.500;AN=2;BaseQRankSum=-1.975;ClippingRankSum=0.000;DB;DP=77;ExcessHet=3.0103;FS=6.392;MLEAC=1;MLEAF=0.500;MQ=43.85;MQRankSum=-0.049;QD=11.19;ReadPosRankSum=-0.229;SOR=1.014	GT:AD:DP:GQ:PL	0/1:52,25:77:99:890,0,2393
3L	5095136	3L_5095136_SNP	T	C	858.77	.	AC=1;AF=0.500;AN=2;BaseQRankSum=-1.940;ClippingRankSum=0.000;DB;DP=79;ExcessHet=3.0103;FS=4.753;MLEAC=1;MLEAF=0.500;MQ=43.86;MQRankSum=-0.080;QD=10.87;ReadPosRankSum=-0.237;SOR=1.053	GT:AD:DP:GQ:PL	0/1:54,25:79:99:887,0,2431
3L	5095180	3L_5095180_SNP	C	A	381.77	.	AC=1;AF=0.500;AN=2;BaseQRankSum=1.717;ClippingRankSum=0.000;DB;DP=76;ExcessHet=3.0103;FS=0.947;MLEAC=1;MLEAF=0.500;MQ=43.85;MQRankSum=-0.134;QD=5.02;ReadPosRankSum=-1.135;SOR=0.682	GT:AD:DP:GQ:PL	0/1:53,23:76:99:410,0,1252
3L	5095198	3L_5095198_SNP	C	A	885.77	.	AC=1;AF=0.500;AN=2;BaseQRankSum=3.471;ClippingRankSum=0.000;DB;DP=70;ExcessHet=3.0103;FS=2.068;MLEAC=1;MLEAF=0.500;MQ=43.87;MQRankSum=-0.425;QD=12.65;ReadPosRankSum=-2.056;SOR=0.595	GT:AD:DP:GQ:PL	0/1:45,25:70:99:914,0,2017
3L	5095206	3L_5095206_SNP	C	G	946.77	.	AC=1;AF=0.500;AN=2;BaseQRankSum=1.102;ClippingRankSum=0.000;DB;DP=72;ExcessHet=3.0103;FS=0.000;MLEAC=1;MLEAF=0.500;MQ=43.87;MQRankSum=-0.412;QD=13.15;ReadPosRankSum=-1.049;SOR=0.669	GT:AD:DP:GQ:PL	0/1:46,26:72:99:975,0,2055
3L	5095210	3L_5095210_SNP	G	A	945.77	.	AC=1;AF=0.500;AN=2;BaseQRankSum=1.671;ClippingRankSum=0.000;DB;DP=71;ExcessHet=3.0103;FS=0.908;MLEAC=1;MLEAF=0.500;MQ=43.90;MQRankSum=-1.248;QD=13.32;ReadPosRankSum=-1.054;SOR=0.821	GT:AD:DP:GQ:PL	0/1:44,27:71:99:974,0,1880
3L	5095378	3L_5095378_SNP	T	C	1969.77	.	AC=2;AF=1.00;AN=2;DB;DP=69;ExcessHet=3.0103;FS=0.000;MLEAC=2;MLEAF=1.00;MQ=43.97;QD=28.55;SOR=0.910	GT:AD:DP:GQ:PL	1/1:0,69:69:99:1998,207,0
3L	5095395	3L_5095395_SNP	T	C	2036.77	.	AC=2;AF=1.00;AN=2;DB;DP=74;ExcessHet=3.0103;FS=0.000;MLEAC=2;MLEAF=1.00;MQ=43.97;QD=27.52;SOR=0.992	GT:AD:DP:GQ:PL	1/1:0,74:74:99:2065,221,0
3L	5095580	.	A	T	2185.77	.	AC=2;AF=1.00;AN=2;DP=79;ExcessHet=3.0103;FS=0.000;MLEAC=2;MLEAF=1.00;MQ=43.88;QD=28.02;SOR=0.798	GT:AD:DP:GQ:PL	1/1:0,78:78:99:2214,233,0
3L	5095664	.	CTT	C,CT	1284.73	.	AC=1,1;AF=0.500,0.500;AN=2;BaseQRankSum=-0.888;ClippingRankSum=0.000;DP=74;ExcessHet=3.0103;FS=0.000;MLEAC=1,1;MLEAF=0.500,0.500;MQ=43.87;MQRankSum=-0.144;QD=19.18;ReadPosRankSum=0.414;SOR=0.223	GT:AD:DP:GQ:PL	1/2:1,36,30:67:99:1322,477,444,618,0,471
3L	5095812	3L_5095812_SNP	G	A	856.77	.	AC=1;AF=0.500;AN=2;BaseQRankSum=-1.940;ClippingRankSum=0.000;DB;DP=70;ExcessHet=3.0103;FS=8.176;MLEAC=1;MLEAF=0.500;MQ=44.00;MQRankSum=0.000;QD=12.24;ReadPosRankSum=-0.892;SOR=0.602	GT:AD:DP:GQ:PL	0/1:30,40:70:99:885,0,603
3L	5095954	3L_5095954_SNP	G	A	770.77	.	AC=1;AF=0.500;AN=2;BaseQRankSum=-0.563;ClippingRankSum=0.000;DB;DP=65;ExcessHet=3.0103;FS=5.038;MLEAC=1;MLEAF=0.500;MQ=44.00;MQRankSum=0.000;QD=12.04;ReadPosRankSum=-0.043;SOR=1.275	GT:AD:DP:GQ:PL	0/1:29,35:64:99:799,0,675
3L	5096060	.	CA	C,CAA	1278.73	.	AC=1,1;AF=0.500,0.500;AN=2;BaseQRankSum=1.601;ClippingRankSum=0.000;DP=54;ExcessHet=3.0103;FS=2.996;MLEAC=1,1;MLEAF=0.500,0.500;MQ=44.00;MQRankSum=0.000;QD=27.80;ReadPosRankSum=0.424;SOR=0.163	GT:AD:DP:GQ:PL	1/2:2,30,14:46:99:1316,211,581,1124,0,1131
3L	5096072	.	A	G	1215.77	.	AC=1;AF=0.500;AN=2;BaseQRankSum=1.817;ClippingRankSum=0.000;DP=52;ExcessHet=3.0103;FS=0.000;MLEAC=1;MLEAF=0.500;MQ=44.00;MQRankSum=0.000;QD=23.38;ReadPosRankSum=0.859;SOR=0.549	GT:AD:DP:GQ:PL	0/1:17,35:52:99:1244,0,606
3L	5096205	.	G	C	812.77	.	AC=1;AF=0.500;AN=2;BaseQRankSum=0.686;ClippingRankSum=0.000;DP=67;ExcessHet=3.0103;FS=5.211;MLEAC=1;MLEAF=0.500;MQ=43.97;MQRankSum=1.181;QD=12.50;ReadPosRankSum=-1.815;SOR=0.268	GT:AD:DP:GQ:PL	0/1:28,37:65:99:841,0,552
3L	5096406	3L_5096406_SNP	A	G	687.77	.	AC=1;AF=0.500;AN=2;BaseQRankSum=0.449;ClippingRankSum=0.000;DB;DP=54;ExcessHet=3.0103;FS=15.358;MLEAC=1;MLEAF=0.500;MQ=43.96;MQRankSum=1.225;QD=12.98;ReadPosRankSum=-1.710;SOR=1.472	GT:AD:DP:GQ:PL	0/1:22,31:53:99:716,0,449
3L	5096437	3L_5096437_SNP	T	A	795.77	.	AC=1;AF=0.500;AN=2;BaseQRankSum=-0.889;ClippingRankSum=0.000;DB;DP=64;ExcessHet=3.0103;FS=4.975;MLEAC=1;MLEAF=0.500;MQ=43.97;MQRankSum=1.225;QD=12.63;ReadPosRankSum=0.154;SOR=1.036	GT:AD:DP:GQ:PL	0/1:26,37:63:99:824,0,542
3L	5096456	3L_5096456_SNP	T	C	903.77	.	AC=1;AF=0.500;AN=2;BaseQRankSum=0.685;ClippingRankSum=0.000;DB;DP=68;ExcessHet=3.0103;FS=6.702;MLEAC=1;MLEAF=0.500;MQ=43.97;MQRankSum=1.286;QD=13.49;ReadPosRankSum=0.330;SOR=1.501	GT:AD:DP:GQ:PL	0/1:26,41:67:99:932,0,519
3L	5096551	.	C	CT	874.73	.	AC=1;AF=0.500;AN=2;BaseQRankSum=-1.104;ClippingRankSum=0.000;DP=74;ExcessHet=3.0103;FS=0.000;MLEAC=1;MLEAF=0.500;MQ=44.00;MQRankSum=0.000;QD=12.50;ReadPosRankSum=-1.476;SOR=0.610	GT:AD:DP:GQ:PL	0/1:22,48:70:99:912,0,261
3L	5096676	3L_5096676_SNP	T	A	648.77	.	AC=1;AF=0.500;AN=2;BaseQRankSum=-0.548;ClippingRankSum=0.000;DB;DP=80;ExcessHet=3.0103;FS=16.652;MLEAC=1;MLEAF=0.500;MQ=43.95;MQRankSum=-0.219;QD=8.21;ReadPosRankSum=1.496;SOR=1.662	GT:AD:DP:GQ:PL	0/1:46,33:79:99:677,0,1000
3L	5096711	.	T	C	2115.77	.	AC=2;AF=1.00;AN=2;DP=77;ExcessHet=3.0103;FS=0.000;MLEAC=2;MLEAF=1.00;MQ=43.95;QD=27.84;SOR=1.121	GT:AD:DP:GQ:PL	1/1:0,76:76:99:2144,227,0
3L	5096829	.	T	TC	1177.73	.	AC=1;AF=0.500;AN=2;BaseQRankSum=2.685;ClippingRankSum=0.000;DP=66;ExcessHet=3.0103;FS=4.979;MLEAC=1;MLEAF=0.500;MQ=43.97;MQRankSum=1.233;QD=17.84;ReadPosRankSum=-2.312;SOR=0.976	GT:AD:DP:GQ:PL	0/1:27,39:66:99:1215,0,619
3L	5096972	3L_5096972_INS	A	AACAATCG	3889.73	.	AC=2;AF=1.00;AN=2;DB;DP=83;ExcessHet=3.0103;FS=0.000;MLEAC=2;MLEAF=1.00;MQ=43.55;QD=34.90;SOR=1.220	GT:AD:DP:GQ:PL	1/1:0,82:82:99:3927,265,0
3L	5096978	3L_5096978_SNP	G	A	727.77	.	AC=1;AF=0.500;AN=2;BaseQRankSum=-1.654;ClippingRankSum=0.000;DB;DP=88;ExcessHet=3.0103;FS=0.000;MLEAC=1;MLEAF=0.500;MQ=43.55;MQRankSum=-1.775;QD=8.27;ReadPosRankSum=0.934;SOR=0.747	GT:AD:DP:GQ:PL	0/1:52,36:88:99:756,0,1182
3L	5096992	3L_5096992_SNP	A	T	3657.77	.	AC=2;AF=1.00;AN=2;DB;DP=81;ExcessHet=3.0103;FS=0.000;MLEAC=2;MLEAF=1.00;MQ=43.49;QD=29.22;SOR=1.264	GT:AD:DP:GQ:PL	1/1:0,81:81:99:3686,253,0
3L	5097048	3L_5097048_SNP	T	A	3351.77	.	AC=2;AF=1.00;AN=2;DB;DP=75;ExcessHet=3.0103;FS=0.000;MLEAC=2;MLEAF=1.00;MQ=43.52;QD=28.18;SOR=1.022	GT:AD:DP:GQ:PL	1/1:0,75:75:99:3380,229,0
3L	5097054	3L_5097054_SNP	A	C	3422.77	.	AC=2;AF=1.00;AN=2;DB;DP=76;ExcessHet=3.0103;FS=0.000;MLEAC=2;MLEAF=1.00;MQ=43.52;QD=26.87;SOR=0.984	GT:AD:DP:GQ:PL	1/1:0,76:76:99:3451,232,0
3L	5097059	3L_5097059_SNP	C	G	3326.77	.	AC=2;AF=1.00;AN=2;DB;DP=75;ExcessHet=3.0103;FS=0.000;MLEAC=2;MLEAF=1.00;MQ=43.52;QD=28.22;SOR=1.022	GT:AD:DP:GQ:PL	1/1:0,75:75:99:3355,226,0
3L	5097085	3L_5097085_SNP	G	A	3015.77	.	AC=2;AF=1.00;AN=2;DB;DP=71;ExcessHet=3.0103;FS=0.000;MLEAC=2;MLEAF=1.00;MQ=43.54;QD=32.42;SOR=0.904	GT:AD:DP:GQ:PL	1/1:0,71:71:99:3044,214,0
3L	5097095	3L_5097095_SNP	A	G	2818.77	.	AC=2;AF=1.00;AN=2;DB;DP=62;ExcessHet=3.0103;FS=0.000;MLEAC=2;MLEAF=1.00;MQ=43.59;QD=29.37;SOR=0.758	GT:AD:DP:GQ:PL	1/1:0,62:62:99:2847,193,0
3L	5097154	.	A	G	760.77	.	AC=1;AF=0.500;AN=2;BaseQRankSum=-0.511;ClippingRankSum=0.000;DP=51;ExcessHet=3.0103;FS=0.000;MLEAC=1;MLEAF=0.500;MQ=43.77;MQRankSum=-0.800;QD=14.92;ReadPosRankSum=0.388;SOR=0.634	GT:AD:DP:GQ:PL	0/1:16,35:51:99:789,0,276
3L	5097217	3L_5097217_SNP	A	C	1605.77	.	AC=1;AF=0.500;AN=2;BaseQRankSum=0.482;ClippingRankSum=0.000;DB;DP=55;ExcessHet=3.0103;FS=1.214;MLEAC=1;MLEAF=0.500;MQ=43.77;MQRankSum=-1.483;QD=29.20;ReadPosRankSum=-0.814;SOR=1.075	GT:AD:DP:GQ:PL	0/1:14,41:55:99:1634,0,439
3L	5097232	3L_5097232_SNP	C	G	1552.77	.	AC=1;AF=0.500;AN=2;BaseQRankSum=2.043;ClippingRankSum=0.000;DB;DP=55;ExcessHet=3.0103;FS=1.214;MLEAC=1;MLEAF=0.500;MQ=43.77;MQRankSum=-1.483;QD=28.23;ReadPosRankSum=-0.884;SOR=1.075	GT:AD:DP:GQ:PL	0/1:14,41:55:99:1581,0,417
3L	5097262	3L_5097262_SNP	T	C	1592.77	.	AC=1;AF=0.500;AN=2;BaseQRankSum=-1.580;ClippingRankSum=0.000;DB;DP=63;ExcessHet=3.0103;FS=1.089;MLEAC=1;MLEAF=0.500;MQ=43.83;MQRankSum=-0.482;QD=26.11;ReadPosRankSum=2.026;SOR=0.458	GT:AD:DP:GQ:PL	0/1:18,43:61:99:1621,0,591
3L	5097272	3L_5097272_SNP	T	C	240.77	.	AC=1;AF=0.500;AN=2;BaseQRankSum=1.376;ClippingRankSum=0.000;DB;DP=64;ExcessHet=3.0103;FS=0.000;MLEAC=1;MLEAF=0.500;MQ=43.83;MQRankSum=0.341;QD=3.88;ReadPosRankSum=-1.021;SOR=0.843	GT:AD:DP:GQ:PL	0/1:46,16:62:99:269,0,1873
3L	5097283	3L_5097283_SNP	G	A	1578.77	.	AC=1;AF=0.500;AN=2;BaseQRankSum=0.462;ClippingRankSum=0.000;DB;DP=58;ExcessHet=3.0103;FS=1.185;MLEAC=1;MLEAF=0.500;MQ=43.85;MQRankSum=0.000;QD=28.19;ReadPosRankSum=-0.668;SOR=0.473	GT:AD:DP:GQ:PL	0/1:14,42:56:99:1607,0,442
3L	5097377	3L_5097377_SNP	C	T	488.77	.	AC=1;AF=0.500;AN=2;BaseQRankSum=-1.568;ClippingRankSum=0.000;DB;DP=74;ExcessHet=3.0103;FS=15.934;MLEAC=1;MLEAF=0.500;MQ=44.00;MQRankSum=0.000;QD=6.88;ReadPosRankSum=0.774;SOR=2.294	GT:AD:DP:GQ:PL	0/1:45,26:71:99:517,0,1074
3L	5097423	3L_5097423_SNP	C	T	1538.77	.	AC=1;AF=0.500;AN=2;BaseQRankSum=1.362;ClippingRankSum=0.000;DB;DP=71;ExcessHet=3.0103;FS=4.667;MLEAC=1;MLEAF=0.500;MQ=44.00;MQRankSum=0.000;QD=21.98;ReadPosRankSum=0.529;SOR=0.612	GT:AD:DP:GQ:PL	0/1:29,41:70:99:1567,0,1057
3L	5097437	3L_5097437_SNP	G	T	1643.77	.	AC=1;AF=0.500;AN=2;BaseQRankSum=1.285;ClippingRankSum=0.000;DB;DP=77;ExcessHet=3.0103;FS=0.884;MLEAC=1;MLEAF=0.500;MQ=44.00;MQRankSum=0.000;QD=21.63;ReadPosRankSum=-0.368;SOR=0.778	GT:AD:DP:GQ:PL	0/1:31,45:76:99:1672,0,1084
3L	5097572	.	C	T	1483.77	.	AC=2;AF=1.00;AN=2;BaseQRankSum=0.810;ClippingRankSum=0.000;DP=76;ExcessHet=3.0103;FS=0.000;MLEAC=2;MLEAF=1.00;MQ=43.92;MQRankSum=-0.247;QD=20.61;ReadPosRankSum=-1.238;SOR=0.811	GT:AD:DP:GQ:PL	1/1:2,70:72:99:1512,175,0
3L	5097674	3L_5097674_SNP	T	G	217.77	.	AC=1;AF=0.500;AN=2;BaseQRankSum=-0.772;ClippingRankSum=0.000;DB;DP=50;ExcessHet=3.0103;FS=2.766;MLEAC=1;MLEAF=0.500;MQ=43.96;MQRankSum=-1.559;QD=4.36;ReadPosRankSum=1.330;SOR=1.329	GT:AD:DP:GQ:PL	0/1:36,14:50:99:246,0,854
3L	5097845	.	GAAA	G,GA	2203.73	.	AC=1,1;AF=0.500,0.500;AN=2;DP=71;ExcessHet=3.0103;FS=0.000;MLEAC=1,1;MLEAF=0.500,0.500;MQ=43.78;QD=33.90;SOR=0.787	GT:AD:DP:GQ:PL	1/2:0,43,22:65:99:2241,514,335,925,0,732
3L	5097908	.	A	ATT	590.73	.	AC=1;AF=0.500;AN=2;BaseQRankSum=-0.064;ClippingRankSum=0.000;DP=65;ExcessHet=3.0103;FS=2.267;MLEAC=1;MLEAF=0.500;MQ=43.65;MQRankSum=1.429;QD=9.68;ReadPosRankSum=1.129;SOR=1.022	GT:AD:DP:GQ:PL	0/1:42,19:61:99:628,0,1636
3L	5097909	.	G	GTGTTCAAC	2881.73	.	AC=2;AF=1.00;AN=2;DP=63;ExcessHet=3.0103;FS=0.000;MLEAC=2;MLEAF=1.00;MQ=43.64;QD=29.70;SOR=0.793	GT:AD:DP:GQ:PL	1/1:0,61:61:99:2919,195,0
3L	5097913	.	AT	A	1734.73	.	AC=2;AF=1.00;AN=2;DP=69;ExcessHet=3.0103;FS=0.000;MLEAC=2;MLEAF=1.00;MQ=43.67;QD=27.54;SOR=0.933	GT:AD:DP:GQ:PL	1/1:0,63:63:99:1772,188,0
3L	5097971	3L_5097971_SNP	G	A	986.77	.	AC=1;AF=0.500;AN=2;BaseQRankSum=2.788;ClippingRankSum=0.000;DB;DP=75;ExcessHet=3.0103;FS=0.899;MLEAC=1;MLEAF=0.500;MQ=43.78;MQRankSum=-0.983;QD=13.52;ReadPosRankSum=1.526;SOR=0.627	GT:AD:DP:GQ:PL	0/1:30,43:73:99:1015,0,610
3L	5097991	3L_5097991_SNP	C	T	947.77	.	AC=1;AF=0.500;AN=2;BaseQRankSum=-0.664;ClippingRankSum=0.000;DB;DP=75;ExcessHet=3.0103;FS=4.634;MLEAC=1;MLEAF=0.500;MQ=43.75;MQRankSum=-1.195;QD=12.81;ReadPosRankSum=-0.521;SOR=0.831	GT:AD:DP:GQ:PL	0/1:30,44:74:99:976,0,624
3L	5098012	3L_5098012_SNP	G	C	1599.77	.	AC=1;AF=0.500;AN=2;BaseQRankSum=1.936;ClippingRankSum=0.000;DB;DP=71;ExcessHet=3.0103;FS=6.382;MLEAC=1;MLEAF=0.500;MQ=43.77;MQRankSum=-1.005;QD=22.85;ReadPosRankSum=-1.698;SOR=0.543	GT:AD:DP:GQ:PL	0/1:29,41:70:99:1628,0,1083
3L	5098016	.	T	C	1572.77	.	AC=1;AF=0.500;AN=2;BaseQRankSum=2.023;ClippingRankSum=0.000;DP=71;ExcessHet=3.0103;FS=6.257;MLEAC=1;MLEAF=0.500;MQ=43.77;MQRankSum=-1.087;QD=22.47;ReadPosRankSum=-1.678;SOR=0.659	GT:AD:DP:GQ:PL	0/1:30,40:70:99:1601,0,1118
3L	5098043	3L_5098043_SNP	A	G	808.77	.	AC=1;AF=0.500;AN=2;BaseQRankSum=-0.091;ClippingRankSum=0.000;DB;DP=77;ExcessHet=3.0103;FS=0.000;MLEAC=1;MLEAF=0.500;MQ=43.85;MQRankSum=0.011;QD=10.64;ReadPosRankSum=-0.021;SOR=0.598	GT:AD:DP:GQ:PL	0/1:38,38:76:99:837,0,834
3L	5098061	3L_5098061_SNP	A	G	719.77	.	AC=1;AF=0.500;AN=2;BaseQRankSum=1.339;ClippingRankSum=0.000;DB;DP=77;ExcessHet=3.0103;FS=0.855;MLEAC=1;MLEAF=0.500;MQ=43.85;MQRankSum=-0.190;QD=9.47;ReadPosRankSum=0.798;SOR=0.816	GT:AD:DP:GQ:PL	0/1:41,35:76:99:748,0,895
3L	5098087	3L_5098087_SNP	T	G	665.77	.	AC=1;AF=0.500;AN=2;BaseQRankSum=-2.123;ClippingRankSum=0.000;DB;DP=70;ExcessHet=3.0103;FS=0.912;MLEAC=1;MLEAF=0.500;MQ=43.89;MQRankSum=-0.161;QD=9.51;ReadPosRankSum=0.894;SOR=0.734	GT:AD:DP:GQ:PL	0/1:38,32:70:99:694,0,883
3L	5098150	3L_5098150_SNP	A	C	626.77	.	AC=1;AF=0.500;AN=2;BaseQRankSum=1.171;ClippingRankSum=0.000;DB;DP=68;ExcessHet=3.0103;FS=6.541;MLEAC=1;MLEAF=0.500;MQ=43.91;MQRankSum=-0.781;QD=9.22;ReadPosRankSum=0.446;SOR=0.987	GT:AD:DP:GQ:PL	0/1:38,30:68:99:655,0,875
3L	5098211	3L_5098211_SNP	C	T	1792.77	.	AC=2;AF=1.00;AN=2;BaseQRankSum=-0.279;ClippingRankSum=0.000;DB;DP=67;ExcessHet=3.0103;FS=3.209;MLEAC=2;MLEAF=1.00;MQ=43.97;MQRankSum=0.000;QD=26.76;ReadPosRankSum=0.052;SOR=0.416	GT:AD:DP:GQ:PL	1/1:1,66:67:99:1821,172,0
3L	5098247	3L_5098247_SNP	G	A	701.77	.	AC=1;AF=0.500;AN=2;BaseQRankSum=0.394;ClippingRankSum=0.000;DB;DP=69;ExcessHet=3.0103;FS=6.350;MLEAC=1;MLEAF=0.500;MQ=43.97;MQRankSum=0.986;QD=10.17;ReadPosRankSum=-0.811;SOR=0.607	GT:AD:DP:GQ:PL	0/1:36,33:69:99:730,0,839
3L	5098288	.	CA	C	590.73	.	AC=1;AF=0.500;AN=2;BaseQRankSum=-0.629;ClippingRankSum=0.000;DP=66;ExcessHet=3.0103;FS=4.891;MLEAC=1;MLEAF=0.500;MQ=43.97;MQRankSum=0.928;QD=9.09;ReadPosRankSum=1.875;SOR=0.695	GT:AD:DP:GQ:PL	0/1:36,29:65:99:628,0,841
3L	5098309	3L_5098309_SNP	T	A	643.77	.	AC=1;AF=0.500;AN=2;BaseQRankSum=-0.715;ClippingRankSum=0.000;DB;DP=66;ExcessHet=3.0103;FS=4.790;MLEAC=1;MLEAF=0.500;MQ=43.97;MQRankSum=-1.032;QD=9.75;ReadPosRankSum=0.103;SOR=1.183	GT:AD:DP:GQ:PL	0/1:35,31:66:99:672,0,799
3L	5098363	3L_5098363_SNP	T	C	404.77	.	AC=1;AF=0.500;AN=2;BaseQRankSum=-0.435;ClippingRankSum=0.000;DB;DP=50;ExcessHet=3.0103;FS=8.139;MLEAC=1;MLEAF=0.500;MQ=44.00;MQRankSum=0.000;QD=8.10;ReadPosRankSum=0.883;SOR=0.539	GT:AD:DP:GQ:PL	0/1:30,20:50:99:433,0,726
3L	5098497	3L_5098497_SNP	T	G	1440.77	.	AC=2;AF=1.00;AN=2;BaseQRankSum=-1.197;ClippingRankSum=0.000;DB;DP=57;ExcessHet=3.0103;FS=0.000;MLEAC=2;MLEAF=1.00;MQ=44.00;MQRankSum=0.000;QD=25.73;ReadPosRankSum=1.614;SOR=0.269	GT:AD:DP:GQ:PL	1/1:1,55:56:99:1469,137,0
3L	5098651	3L_5098651_SNP	C	A	613.77	.	AC=1;AF=0.500;AN=2;BaseQRankSum=-2.056;ClippingRankSum=0.000;DB;DP=64;ExcessHet=3.0103;FS=2.145;MLEAC=1;MLEAF=0.500;MQ=43.91;MQRankSum=1.361;QD=9.59;ReadPosRankSum=1.273;SOR=0.424	GT:AD:DP:GQ:PL	0/1:34,30:64:99:642,0,772
3L	5098654	.	C	T	2306.77	.	AC=2;AF=1.00;AN=2;DP=64;ExcessHet=3.0103;FS=0.000;MLEAC=2;MLEAF=1.00;MQ=43.91;QD=29.90;SOR=1.127	GT:AD:DP:GQ:PL	1/1:0,64:64:99:2335,192,0
3L	5098760	3L_5098760_SNP	A	G	711.77	.	AC=1;AF=0.500;AN=2;BaseQRankSum=-1.916;ClippingRankSum=0.000;DB;DP=70;ExcessHet=3.0103;FS=6.184;MLEAC=1;MLEAF=0.500;MQ=43.92;MQRankSum=-0.041;QD=10.17;ReadPosRankSum=-0.819;SOR=1.093	GT:AD:DP:GQ:PL	0/1:37,33:70:99:740,0,849
3L	5098768	3L_5098768_SNP	T	C	2488.77	.	AC=2;AF=1.00;AN=2;DB;DP=71;ExcessHet=3.0103;FS=0.000;MLEAC=2;MLEAF=1.00;MQ=43.92;QD=27.04;SOR=0.779	GT:AD:DP:GQ:PL	1/1:0,71:71:99:2517,216,0
3L	5098853	3L_5098853_SNP	A	T	1672.77	.	AC=2;AF=1.00;AN=2;DB;DP=59;ExcessHet=3.0103;FS=0.000;MLEAC=2;MLEAF=1.00;MQ=43.97;QD=28.35;SOR=1.123	GT:AD:DP:GQ:PL	1/1:0,59:59:99:1701,177,0
3L	5098897	3L_5098897_SNP	C	T	699.77	.	AC=1;AF=0.500;AN=2;BaseQRankSum=-0.033;ClippingRankSum=0.000;DB;DP=58;ExcessHet=3.0103;FS=3.679;MLEAC=1;MLEAF=0.500;MQ=44.00;MQRankSum=0.000;QD=12.06;ReadPosRankSum=0.328;SOR=0.773	GT:AD:DP:GQ:PL	0/1:26,32:58:99:728,0,556
3L	5098943	3L_5098943_SNP	A	G	946.77	.	AC=1;AF=0.500;AN=2;BaseQRankSum=-0.938;ClippingRankSum=0.000;DB;DP=63;ExcessHet=3.0103;FS=3.506;MLEAC=1;MLEAF=0.500;MQ=44.00;MQRankSum=0.000;QD=15.03;ReadPosRankSum=-1.240;SOR=1.036	GT:AD:DP:GQ:PL	0/1:36,27:63:99:975,0,1452
3L	5098947	3L_5098947_SNP	A	C	943.77	.	AC=1;AF=0.500;AN=2;BaseQRankSum=-3.988;ClippingRankSum=0.000;DB;DP=62;ExcessHet=3.0103;FS=3.541;MLEAC=1;MLEAF=0.500;MQ=44.00;MQRankSum=0.000;QD=15.22;ReadPosRankSum=-0.988;SOR=1.220	GT:AD:DP:GQ:PL	0/1:36,26:62:99:972,0,1452
3L	5099125	3L_5099125_SNP	C	G	541.77	.	AC=1;AF=0.500;AN=2;BaseQRankSum=-1.491;ClippingRankSum=0.000;DB;DP=79;ExcessHet=3.0103;FS=0.000;MLEAC=1;MLEAF=0.500;MQ=43.98;MQRankSum=-1.252;QD=6.86;ReadPosRankSum=-0.263;SOR=0.783	GT:AD:DP:GQ:PL	0/1:49,30:79:99:570,0,1118
3L	5099410	.	CAGT	C	781.73	.	AC=1;AF=0.500;AN=2;BaseQRankSum=0.795;ClippingRankSum=0.000;DP=68;ExcessHet=3.0103;FS=0.000;MLEAC=1;MLEAF=0.500;MQ=43.81;MQRankSum=-3.509;QD=11.67;ReadPosRankSum=-0.645;SOR=0.589	GT:AD:DP:GQ:PL	0/1:44,23:67:99:819,0,10078
3L	5099415	.	CTT	C	825.73	.	AC=1;AF=0.500;AN=2;BaseQRankSum=0.847;ClippingRankSum=0.000;DP=65;ExcessHet=3.0103;FS=0.000;MLEAC=1;MLEAF=0.500;MQ=43.80;MQRankSum=-3.551;QD=12.70;ReadPosRankSum=0.118;SOR=0.716	GT:AD:DP:GQ:PL	0/1:43,22:65:99:863,0,10036
3L	5099420	.	G	T	846.77	.	AC=1;AF=0.500;AN=2;BaseQRankSum=-0.496;ClippingRankSum=0.000;DP=68;ExcessHet=3.0103;FS=0.974;MLEAC=1;MLEAF=0.500;MQ=43.78;MQRankSum=-3.740;QD=12.45;ReadPosRankSum=-0.647;SOR=0.515	GT:AD:DP:GQ:PL	0/1:44,24:68:99:875,0,10195
3L	5099422	.	CCACAAGAT	C	813.73	.	AC=1;AF=0.500;AN=2;BaseQRankSum=-0.529;ClippingRankSum=0.000;DP=73;ExcessHet=3.0103;FS=2.089;MLEAC=1;MLEAF=0.500;MQ=43.80;MQRankSum=-3.935;QD=11.15;ReadPosRankSum=-1.684;SOR=0.449	GT:AD:DP:GQ:PL	0/1:49,24:73:99:851,0,10699
3L	5099435	3L_5099435_SNP	T	C	840.77	.	AC=1;AF=0.500;AN=2;BaseQRankSum=-0.100;ClippingRankSum=0.000;DB;DP=69;ExcessHet=3.0103;FS=2.172;MLEAC=1;MLEAF=0.500;MQ=43.79;MQRankSum=-3.904;QD=12.19;ReadPosRankSum=-0.088;SOR=0.408	GT:AD:DP:GQ:PL	0/1:46,23:69:99:869,0,9663
3L	5099566	3L_5099566_SNP	T	A	835.77	.	AC=1;AF=0.500;AN=2;BaseQRankSum=0.822;ClippingRankSum=0.000;DB;DP=63;ExcessHet=3.0103;FS=27.870;MLEAC=1;MLEAF=0.500;MQ=43.46;MQRankSum=-4.695;QD=13.48;ReadPosRankSum=-0.156;SOR=2.630	GT:AD:DP:GQ:PL	0/1:36,26:62:99:864,0,1241
3L	5099591	3L_5099591_SNP	A	C	759.77	.	AC=1;AF=0.500;AN=2;BaseQRankSum=-1.831;ClippingRankSum=0.000;DB;DP=53;ExcessHet=3.0103;FS=10.166;MLEAC=1;MLEAF=0.500;MQ=43.44;MQRankSum=-4.113;QD=14.61;ReadPosRankSum=-0.655;SOR=1.647	GT:AD:DP:GQ:PL	0/1:29,23:52:99:788,0,1082
3L	5099636	3L_5099636_SNP	T	C	2000.77	.	AC=2;AF=1.00;AN=2;DB;DP=47;ExcessHet=3.0103;FS=0.000;MLEAC=2;MLEAF=1.00;MQ=43.51;QD=31.30;SOR=0.976	GT:AD:DP:GQ:PL	1/1:0,46:46:99:2029,138,0
3L	5099642	3L_5099642_SNP	T	C	1996.77	.	AC=2;AF=1.00;AN=2;DB;DP=45;ExcessHet=3.0103;FS=0.000;MLEAC=2;MLEAF=1.00;MQ=43.51;QD=23.54;SOR=1.105	GT:AD:DP:GQ:PL	1/1:0,44:44:99:2025,135,0
3L	5099649	3L_5099649_SNP	T	A	914.77	.	AC=1;AF=0.500;AN=2;BaseQRankSum=-1.035;ClippingRankSum=0.000;DB;DP=46;ExcessHet=3.0103;FS=1.192;MLEAC=1;MLEAF=0.500;MQ=43.52;MQRankSum=-2.731;QD=20.33;ReadPosRankSum=-1.627;SOR=0.412	GT:AD:DP:GQ:PL	0/1:20,25:45:99:943,0,701
3L	5099659	3L_5099659_SNP	G	T	1963.77	.	AC=2;AF=1.00;AN=2;DB;DP=46;ExcessHet=3.0103;FS=0.000;MLEAC=2;MLEAF=1.00;MQ=43.52;QD=27.26;SOR=1.280	GT:AD:DP:GQ:PL	1/1:0,45:45:99:1992,135,0
3L	5099670	3L_5099670_SNP	C	T	891.77	.	AC=1;AF=0.500;AN=2;BaseQRankSum=-1.681;ClippingRankSum=0.000;DB;DP=44;ExcessHet=3.0103;FS=0.000;MLEAC=1;MLEAF=0.500;MQ=43.71;MQRankSum=-2.298;QD=20.74;ReadPosRankSum=1.027;SOR=0.533	GT:AD:DP:GQ:PL	0/1:19,24:43:99:920,0,675
3L	5099753	3L_5099753_SNP	T	C	484.77	.	AC=1;AF=0.500;AN=2;BaseQRankSum=-2.356;ClippingRankSum=0.000;DB;DP=39;ExcessHet=3.0103;FS=1.303;MLEAC=1;MLEAF=0.500;MQ=43.49;MQRankSum=-1.131;QD=12.76;ReadPosRankSum=-1.271;SOR=0.880	GT:AD:DP:GQ:PL	0/1:15,23:38:99:513,0,302
3L	5099838	3L_5099838_SNP	A	G	630.77	.	AC=1;AF=0.500;AN=2;BaseQRankSum=-1.952;ClippingRankSum=0.000;DB;DP=37;ExcessHet=3.0103;FS=16.633;MLEAC=1;MLEAF=0.500;MQ=42.94;MQRankSum=3.302;QD=17.05;ReadPosRankSum=2.710;SOR=1.878	GT:AD:DP:GQ:PL	0/1:18,19:37:99:659,0,614
3L	5099839	.	AG	A	679.73	.	AC=1;AF=0.500;AN=2;BaseQRankSum=-1.091;ClippingRankSum=0.000;DP=37;ExcessHet=3.0103;FS=16.633;MLEAC=1;MLEAF=0.500;MQ=42.94;MQRankSum=3.302;QD=18.37;ReadPosRankSum=2.575;SOR=1.878	GT:AD:DP:GQ:PL	0/1:18,19:37:99:717,0,608
3L	5099850	.	A	AGT	555.73	.	AC=1;AF=0.500;AN=2;BaseQRankSum=-0.127;ClippingRankSum=0.000;DP=33;ExcessHet=3.0103;FS=23.102;MLEAC=1;MLEAF=0.500;MQ=43.12;MQRankSum=-3.134;QD=16.84;ReadPosRankSum=-1.390;SOR=2.523	GT:AD:DP:GQ:PL	0/1:17,16:33:99:593,0,650
3L	5099852	.	GTA	G	552.73	.	AC=1;AF=0.500;AN=2;BaseQRankSum=0.910;ClippingRankSum=0.000;DP=33;ExcessHet=3.0103;FS=23.102;MLEAC=1;MLEAF=0.500;MQ=43.12;MQRankSum=-3.134;QD=16.75;ReadPosRankSum=-1.409;SOR=2.523	GT:AD:DP:GQ:PL	0/1:17,16:33:99:590,0,680
3L	5099853	3L_5099853_SNP	T	G	633.77	.	AC=1;AF=0.500;AN=2;BaseQRankSum=0.237;ClippingRankSum=0.000;DB;DP=33;ExcessHet=3.0103;FS=23.102;MLEAC=1;MLEAF=0.500;MQ=43.12;MQRankSum=3.178;QD=19.21;ReadPosRankSum=1.247;SOR=1.564	GT:AD:DP:GQ:PL	0/1:16,17:33:99:662,0,604
3L	5099854	.	A	G	633.77	.	AC=1;AF=0.500;AN=2;BaseQRankSum=0.191;ClippingRankSum=0.000;DP=32;ExcessHet=3.0103;FS=19.453;MLEAC=1;MLEAF=0.500;MQ=43.10;MQRankSum=3.085;QD=19.81;ReadPosRankSum=1.700;SOR=1.406	GT:AD:DP:GQ:PL	0/1:16,16:32:99:662,0,604
3L	5099860	.	AG	A	561.73	.	AC=1;AF=0.500;AN=2;BaseQRankSum=-1.067;ClippingRankSum=0.000;DP=31;ExcessHet=3.0103;FS=15.375;MLEAC=1;MLEAF=0.500;MQ=43.07;MQRankSum=-2.941;QD=18.12;ReadPosRankSum=-2.185;SOR=2.545	GT:AD:DP:GQ:PL	0/1:15,16:31:99:599,0,558
3L	5099872	3L_5099872_SNP	G	A	1394.77	.	AC=2;AF=1.00;AN=2;DB;DP=34;ExcessHet=3.0103;FS=0.000;MLEAC=2;MLEAF=1.00;MQ=43.15;QD=33.87;SOR=1.609	GT:AD:DP:GQ:PL	1/1:0,34:34:99:1423,102,0
3L	5099983	.	G	C	567.77	.	AC=1;AF=0.500;AN=2;BaseQRankSum=-1.952;ClippingRankSum=0.000;DP=45;ExcessHet=3.0103;FS=0.000;MLEAC=1;MLEAF=0.500;MQ=43.85;MQRankSum=2.099;QD=12.62;ReadPosRankSum=-1.106;SOR=0.742	GT:AD:DP:GQ:PL	0/1:19,26:45:99:596,0,385
3L	5100029	3L_5100029_DEL	AT	A	744.73	.	AC=1;AF=0.500;AN=2;BaseQRankSum=-0.018;ClippingRankSum=0.000;DB;DP=54;ExcessHet=3.0103;FS=2.336;MLEAC=1;MLEAF=0.500;MQ=43.65;MQRankSum=-3.204;QD=13.79;ReadPosRankSum=-0.409;SOR=0.425	GT:AD:DP:GQ:PL	0/1:33,21:54:99:782,0,1308
3L	5100033	3L_5100033_SNP	T	A	753.77	.	AC=1;AF=0.500;AN=2;BaseQRankSum=1.922;ClippingRankSum=0.000;DB;DP=53;ExcessHet=3.0103;FS=1.092;MLEAC=1;MLEAF=0.500;MQ=43.64;MQRankSum=-3.158;QD=14.22;ReadPosRankSum=-0.912;SOR=0.459	GT:AD:DP:GQ:PL	0/1:32,21:53:99:782,0,1308
3L	5100053	3L_5100053_SNP	A	G	515.77	.	AC=1;AF=0.500;AN=2;BaseQRankSum=-1.700;ClippingRankSum=0.000;DB;DP=50;ExcessHet=3.0103;FS=4.254;MLEAC=1;MLEAF=0.500;MQ=43.21;MQRankSum=-3.326;QD=10.32;ReadPosRankSum=-0.232;SOR=0.294	GT:AD:DP:GQ:PL	0/1:32,18:50:99:544,0,768
3L	5100079	3L_5100079_SNP	C	T	348.77	.	AC=1;AF=0.500;AN=2;BaseQRankSum=-2.725;ClippingRankSum=0.000;DB;DP=54;ExcessHet=3.0103;FS=2.527;MLEAC=1;MLEAF=0.500;MQ=43.23;MQRankSum=-3.645;QD=6.58;ReadPosRankSum=-0.204;SOR=0.327	GT:AD:DP:GQ:PL	0/1:34,19:53:99:377,0,781
3L	5100113	.	CA	C	767.73	.	AC=1;AF=0.500;AN=2;BaseQRankSum=0.983;ClippingRankSum=0.000;DP=55;ExcessHet=3.0103;FS=0.000;MLEAC=1;MLEAF=0.500;MQ=43.30;MQRankSum=-2.971;QD=13.96;ReadPosRankSum=-0.971;SOR=0.580	GT:AD:DP:GQ:PL	0/1:33,22:55:99:805,0,902
3L	5100130	3L_5100130_SNP	C	A	603.77	.	AC=1;AF=0.500;AN=2;BaseQRankSum=-1.467;ClippingRankSum=0.000;DB;DP=53;ExcessHet=3.0103;FS=0.000;MLEAC=1;MLEAF=0.500;MQ=43.27;MQRankSum=-3.154;QD=11.39;ReadPosRankSum=0.009;SOR=0.638	GT:AD:DP:GQ:PL	0/1:33,20:53:99:632,0,770
3L	5100141	.	C	T	756.77	.	AC=1;AF=0.500;AN=2;BaseQRankSum=2.023;ClippingRankSum=0.000;DP=52;ExcessHet=3.0103;FS=1.090;MLEAC=1;MLEAF=0.500;MQ=43.26;MQRankSum=-2.957;QD=14.55;ReadPosRankSum=-0.168;SOR=0.634	GT:AD:DP:GQ:PL	0/1:31,21:52:99:785,0,1242
3L	5100150	3L_5100150_SNP	A	C	679.77	.	AC=1;AF=0.500;AN=2;BaseQRankSum=-0.680;ClippingRankSum=0.000;DB;DP=48;ExcessHet=3.0103;FS=1.143;MLEAC=1;MLEAF=0.500;MQ=43.24;MQRankSum=-2.714;QD=14.16;ReadPosRankSum=0.485;SOR=0.636	GT:AD:DP:GQ:PL	0/1:29,19:48:99:708,0,1186
3L	5100152	3L_5100152_SNP	A	C	807.77	.	AC=1;AF=0.500;AN=2;BaseQRankSum=-2.725;ClippingRankSum=0.000;DB;DP=48;ExcessHet=3.0103;FS=1.143;MLEAC=1;MLEAF=0.500;MQ=43.24;MQRankSum=-2.714;QD=16.83;ReadPosRankSum=0.717;SOR=0.636	GT:AD:DP:GQ:PL	0/1:29,19:48:99:836,0,1151
3L	5100153	3L_5100153_SNP	T	A	804.77	.	AC=1;AF=0.500;AN=2;BaseQRankSum=1.093;ClippingRankSum=0.000;DB;DP=50;ExcessHet=3.0103;FS=1.107;MLEAC=1;MLEAF=0.500;MQ=43.27;MQRankSum=-2.542;QD=16.10;ReadPosRankSum=0.118;SOR=0.625	GT:AD:DP:GQ:PL	0/1:29,21:50:99:833,0,1193
3L	5100163	3L_5100163_SNP	C	G	790.77	.	AC=1;AF=0.500;AN=2;BaseQRankSum=-0.287;ClippingRankSum=0.000;DB;DP=51;ExcessHet=3.0103;FS=1.064;MLEAC=1;MLEAF=0.500;MQ=43.34;MQRankSum=-2.241;QD=15.51;ReadPosRankSum=0.660;SOR=0.542	GT:AD:DP:GQ:PL	0/1:30,21:51:99:819,0,1223
3L	5100164	3L_5100164_SNP	T	C	790.77	.	AC=1;AF=0.500;AN=2;BaseQRankSum=0.472;ClippingRankSum=0.000;DB;DP=53;ExcessHet=3.0103;FS=2.305;MLEAC=1;MLEAF=0.500;MQ=43.36;MQRankSum=-2.215;QD=14.92;ReadPosRankSum=0.397;SOR=0.434	GT:AD:DP:GQ:PL	0/1:31,22:53:99:819,0,1223
3L	5100186	3L_5100186_SNP	G	C	1216.77	.	AC=1;AF=0.500;AN=2;BaseQRankSum=0.146;ClippingRankSum=0.000;DB;DP=56;ExcessHet=3.0103;FS=0.000;MLEAC=1;MLEAF=0.500;MQ=43.90;MQRankSum=0.870;QD=21.73;ReadPosRankSum=-1.151;SOR=0.657	GT:AD:DP:GQ:PL	0/1:24,32:56:99:1245,0,961
3L	5100190	3L_5100190_SNP	T	A	1316.77	.	AC=1;AF=0.500;AN=2;BaseQRankSum=3.655;ClippingRankSum=0.000;DB;DP=57;ExcessHet=3.0103;FS=0.000;MLEAC=1;MLEAF=0.500;MQ=43.90;MQRankSum=0.898;QD=23.10;ReadPosRankSum=-1.585;SOR=0.836	GT:AD:DP:GQ:PL	0/1:24,33:57:99:1345,0,905
3L	5100192	3L_5100192_SNP	G	A	1316.77	.	AC=1;AF=0.500;AN=2;BaseQRankSum=2.339;ClippingRankSum=0.000;DB;DP=58;ExcessHet=3.0103;FS=1.016;MLEAC=1;MLEAF=0.500;MQ=43.90;MQRankSum=0.926;QD=22.70;ReadPosRankSum=-1.800;SOR=0.892	GT:AD:DP:GQ:PL	0/1:24,34:58:99:1345,0,905
3L	5100204	3L_5100204_SNP	T	G	533.77	.	AC=1;AF=0.500;AN=2;BaseQRankSum=-2.245;ClippingRankSum=0.000;DB;DP=62;ExcessHet=3.0103;FS=5.270;MLEAC=1;MLEAF=0.500;MQ=43.89;MQRankSum=-1.577;QD=8.75;ReadPosRankSum=0.879;SOR=0.384	GT:AD:DP:GQ:PL	0/1:34,27:61:99:562,0,811
3L	5100385	3L_5100385_SNP	T	G	414.77	.	AC=1;AF=0.500;AN=2;BaseQRankSum=0.204;ClippingRankSum=0.000;DB;DP=48;ExcessHet=3.0103;FS=8.333;MLEAC=1;MLEAF=0.500;MQ=44.00;MQRankSum=0.000;QD=8.64;ReadPosRankSum=-0.846;SOR=1.162	GT:AD:DP:GQ:PL	0/1:26,22:48:99:443,0,570
3L	5100392	.	A	T	1708.77	.	AC=2;AF=1.00;AN=2;DP=49;ExcessHet=3.0103;FS=0.000;MLEAC=2;MLEAF=1.00;MQ=44.00;QD=34.87;SOR=0.909	GT:AD:DP:GQ:PL	1/1:0,49:49:99:1737,147,0
3L	5100440	3L_5100440_SNP	G	C	520.77	.	AC=1;AF=0.500;AN=2;BaseQRankSum=0.229;ClippingRankSum=0.000;DB;DP=43;ExcessHet=3.0103;FS=0.000;MLEAC=1;MLEAF=0.500;MQ=44.00;MQRankSum=0.000;QD=12.11;ReadPosRankSum=-0.158;SOR=0.596	GT:AD:DP:GQ:PL	0/1:20,23:43:99:549,0,420
3L	5100524	3L_5100524_SNP	T	G	684.77	.	AC=1;AF=0.500;AN=2;BaseQRankSum=-1.028;ClippingRankSum=0.000;DB;DP=42;ExcessHet=3.0103;FS=6.343;MLEAC=1;MLEAF=0.500;MQ=44.00;MQRankSum=0.000;QD=16.30;ReadPosRankSum=-2.091;SOR=1.329	GT:AD:DP:GQ:PL	0/1:22,20:42:99:713,0,844
3L	5100530	3L_5100530_SNP	C	A	700.77	.	AC=1;AF=0.500;AN=2;BaseQRankSum=1.010;ClippingRankSum=0.000;DB;DP=41;ExcessHet=3.0103;FS=9.276;MLEAC=1;MLEAF=0.500;MQ=44.00;MQRankSum=0.000;QD=17.09;ReadPosRankSum=-2.333;SOR=1.506	GT:AD:DP:GQ:PL	0/1:22,19:41:99:729,0,845
3L	5100845	3L_5100845_SNP	T	C	423.77	.	AC=1;AF=0.500;AN=2;BaseQRankSum=0.150;ClippingRankSum=0.000;DB;DP=59;ExcessHet=3.0103;FS=0.000;MLEAC=1;MLEAF=0.500;MQ=44.00;MQRankSum=0.000;QD=7.31;ReadPosRankSum=2.579;SOR=0.593	GT:AD:DP:GQ:PL	0/1:36,22:58:99:452,0,850
3L	5100941	3L_5100941_SNP	T	C	228.77	.	AC=1;AF=0.500;AN=2;BaseQRankSum=-1.250;ClippingRankSum=0.000;DB;DP=60;ExcessHet=3.0103;FS=2.460;MLEAC=1;MLEAF=0.500;MQ=43.93;MQRankSum=-2.338;QD=3.81;ReadPosRankSum=0.547;SOR=0.402	GT:AD:DP:GQ:PL	0/1:44,16:60:99:257,0,1060
3L	5101057	3L_5101057_SNP	A	T	2073.77	.	AC=2;AF=1.00;AN=2;DB;DP=60;ExcessHet=3.0103;FS=0.000;MLEAC=2;MLEAF=1.00;MQ=43.76;QD=34.56;SOR=0.693	GT:AD:DP:GQ:PL	1/1:0,60:60:99:2102,180,0
3L	5101063	3L_5101063_SNP	G	A	465.77	.	AC=1;AF=0.500;AN=2;BaseQRankSum=-2.319;ClippingRankSum=0.000;DB;DP=59;ExcessHet=3.0103;FS=7.160;MLEAC=1;MLEAF=0.500;MQ=43.78;MQRankSum=-2.122;QD=7.89;ReadPosRankSum=-0.384;SOR=0.965	GT:AD:DP:GQ:PL	0/1:34,25:59:99:494,0,796
3L	5101088	3L_5101088_SNP	T	C	2101.77	.	AC=2;AF=1.00;AN=2;DB;DP=59;ExcessHet=3.0103;FS=0.000;MLEAC=2;MLEAF=1.00;MQ=43.78;QD=29.87;SOR=0.796	GT:AD:DP:GQ:PL	1/1:0,59:59:99:2130,180,0
3L	5101102	3L_5101102_SNP	G	A	630.77	.	AC=1;AF=0.500;AN=2;BaseQRankSum=-1.499;ClippingRankSum=0.000;DB;DP=61;ExcessHet=3.0103;FS=0.000;MLEAC=1;MLEAF=0.500;MQ=43.82;MQRankSum=-1.350;QD=10.34;ReadPosRankSum=-1.335;SOR=0.756	GT:AD:DP:GQ:PL	0/1:30,31:61:99:659,0,655
3L	5101130	3L_5101130_SNP	T	G	2392.77	.	AC=2;AF=1.00;AN=2;BaseQRankSum=1.734;ClippingRankSum=0.000;DB;DP=64;ExcessHet=3.0103;FS=0.000;MLEAC=2;MLEAF=1.00;MQ=43.86;MQRankSum=-0.194;QD=32.89;ReadPosRankSum=0.543;SOR=0.293	GT:AD:DP:GQ:PL	1/1:1,63:64:99:2421,189,0
3L	5101152	3L_5101152_SNP	A	C	1376.77	.	AC=1;AF=0.500;AN=2;BaseQRankSum=-1.975;ClippingRankSum=0.000;DB;DP=69;ExcessHet=3.0103;FS=4.818;MLEAC=1;MLEAF=0.500;MQ=43.69;MQRankSum=-2.389;QD=19.95;ReadPosRankSum=0.866;SOR=0.317	GT:AD:DP:GQ:PL	0/1:31,38:69:99:1405,0,1096
3L	5101169	3L_5101169_SNP	A	T	1352.77	.	AC=1;AF=0.500;AN=2;BaseQRankSum=0.638;ClippingRankSum=0.000;DB;DP=70;ExcessHet=3.0103;FS=10.874;MLEAC=1;MLEAF=0.500;MQ=43.68;MQRankSum=-3.278;QD=19.33;ReadPosRankSum=0.860;SOR=0.147	GT:AD:DP:GQ:PL	0/1:32,38:70:99:1381,0,1102
3L	5101205	.	T	TA	468.73	.	AC=1;AF=0.500;AN=2;BaseQRankSum=-0.773;ClippingRankSum=0.000;DP=68;ExcessHet=3.0103;FS=9.020;MLEAC=1;MLEAF=0.500;MQ=43.57;MQRankSum=-3.368;QD=7.00;ReadPosRankSum=1.609;SOR=0.187	GT:AD:DP:GQ:PL	0/1:33,34:67:99:506,0,443
3L	5101250	.	GTTCTCAAATTCTTACCGTTTCCAGCTT	G	1032.73	.	AC=1;AF=0.500;AN=2;BaseQRankSum=-0.517;ClippingRankSum=0.000;DP=78;ExcessHet=3.0103;FS=0.000;MLEAC=1;MLEAF=0.500;MQ=43.62;MQRankSum=-5.314;QD=13.24;ReadPosRankSum=-0.924;SOR=0.614	GT:AD:DP:GQ:PL	0/1:49,29:78:99:1070,0,1966
3L	5101292	3L_5101292_SNP	C	T	919.77	.	AC=1;AF=0.500;AN=2;BaseQRankSum=-3.976;ClippingRankSum=0.000;DB;DP=67;ExcessHet=3.0103;FS=3.480;MLEAC=1;MLEAF=0.500;MQ=43.59;MQRankSum=5.160;QD=13.73;ReadPosRankSum=2.142;SOR=0.514	GT:AD:DP:GQ:PL	0/1:25,42:67:99:948,0,747
3L	5101305	3L_5101305_SNP	C	T	838.77	.	AC=1;AF=0.500;AN=2;BaseQRankSum=4.027;ClippingRankSum=0.000;DB;DP=74;ExcessHet=3.0103;FS=3.198;MLEAC=1;MLEAF=0.500;MQ=43.60;MQRankSum=-5.119;QD=11.33;ReadPosRankSum=-3.146;SOR=1.042	GT:AD:DP:GQ:PL	0/1:45,29:74:99:867,0,1048
3L	5101323	3L_5101323_SNP	A	T	705.77	.	AC=1;AF=0.500;AN=2;BaseQRankSum=3.162;ClippingRankSum=0.000;DB;DP=70;ExcessHet=3.0103;FS=4.916;MLEAC=1;MLEAF=0.500;MQ=43.73;MQRankSum=-4.266;QD=10.08;ReadPosRankSum=-2.988;SOR=0.747	GT:AD:DP:GQ:PL	0/1:45,25:70:99:734,0,1061
3L	5101908	3L_5101908_SNP	A	C	1475.77	.	AC=2;AF=1.00;AN=2;DB;DP=55;ExcessHet=3.0103;FS=0.000;MLEAC=2;MLEAF=1.00;MQ=43.56;QD=26.83;SOR=1.609	GT:AD:DP:GQ:PL	1/1:0,55:55:99:1504,165,0
3L	5101965	3L_5101965_SNP	A	G	2271.77	.	AC=2;AF=1.00;AN=2;DB;DP=55;ExcessHet=3.0103;FS=0.000;MLEAC=2;MLEAF=1.00;MQ=43.55;QD=30.62;SOR=0.804	GT:AD:DP:GQ:PL	1/1:0,55:55:99:2300,165,0
3L	5101987	3L_5101987_SNP	A	G	2356.77	.	AC=2;AF=1.00;AN=2;DB;DP=50;ExcessHet=3.0103;FS=0.000;MLEAC=2;MLEAF=1.00;MQ=43.46;QD=36.12;SOR=0.859	GT:AD:DP:GQ:PL	1/1:0,50:50:99:2385,163,0
3L	5101990	3L_5101990_SNP	G	C	2336.77	.	AC=2;AF=1.00;AN=2;DB;DP=51;ExcessHet=3.0103;FS=0.000;MLEAC=2;MLEAF=1.00;MQ=43.47;QD=30.97;SOR=0.994	GT:AD:DP:GQ:PL	1/1:0,51:51:99:2365,160,0
3L	5102025	.	CA	C	891.73	.	AC=2;AF=1.00;AN=2;DP=44;ExcessHet=3.0103;FS=0.000;MLEAC=2;MLEAF=1.00;MQ=43.48;QD=21.23;SOR=1.127	GT:AD:DP:GQ:PL	1/1:0,42:42:99:929,125,0
3L	5102073	3L_5102073_SNP	T	A	1416.77	.	AC=2;AF=1.00;AN=2;DB;DP=51;ExcessHet=3.0103;FS=0.000;MLEAC=2;MLEAF=1.00;MQ=42.85;QD=27.78;SOR=1.314	GT:AD:DP:GQ:PL	1/1:0,51:51:99:1445,153,0
3L	5102113	3L_5102113_SNP	A	G	1335.77	.	AC=2;AF=1.00;AN=2;BaseQRankSum=1.691;ClippingRankSum=0.000;DB;DP=51;ExcessHet=3.0103;FS=3.096;MLEAC=2;MLEAF=1.00;MQ=42.72;MQRankSum=1.534;QD=26.19;ReadPosRankSum=-0.578;SOR=0.348	GT:AD:DP:GQ:PL	1/1:1,50:51:99:1364,142,0
3L	5102141	3L_5102141_SNP	G	A	2372.77	.	AC=2;AF=1.00;AN=2;DB;DP=55;ExcessHet=3.0103;FS=0.000;MLEAC=2;MLEAF=1.00;MQ=42.50;QD=24.81;SOR=1.061	GT:AD:DP:GQ:PL	1/1:0,55:55:99:2401,165,0
3L	5102153	3L_5102153_SNP	G	A	2401.77	.	AC=2;AF=1.00;AN=2;DB;DP=54;ExcessHet=3.0103;FS=0.000;MLEAC=2;MLEAF=1.00;MQ=42.39;QD=26.90;SOR=1.118	GT:AD:DP:GQ:PL	1/1:0,54:54:99:2430,163,0
3L	5102159	.	TGGAGAAAGGA	T	2492.73	.	AC=2;AF=1.00;AN=2;DP=55;ExcessHet=3.0103;FS=0.000;MLEAC=2;MLEAF=1.00;MQ=42.42;QD=30.28;SOR=1.159	GT:AD:DP:GQ:PL	1/1:0,55:55:99:2530,171,0
3L	5102193	3L_5102193_SNP	C	T	2444.77	.	AC=2;AF=1.00;AN=2;DB;DP=57;ExcessHet=3.0103;FS=0.000;MLEAC=2;MLEAF=1.00;MQ=42.14;QD=28.10;SOR=1.140	GT:AD:DP:GQ:PL	1/1:0,57:57:99:2473,174,0
3L	5102298	.	A	AT	2062.73	.	AC=2;AF=1.00;AN=2;DP=45;ExcessHet=3.0103;FS=0.000;MLEAC=2;MLEAF=1.00;MQ=40.17;QD=29.18;SOR=0.737	GT:AD:DP:GQ:PL	1/1:0,45:45:99:2100,141,0
3L	5102301	.	A	AGTTACTCTT	2197.73	.	AC=2;AF=1.00;AN=2;DP=47;ExcessHet=3.0103;FS=0.000;MLEAC=2;MLEAF=1.00;MQ=40.21;QD=25.61;SOR=0.735	GT:AD:DP:GQ:PL	1/1:0,47:47:99:2235,151,0
3L	5102305	3L_5102305_SNP	G	A	2086.77	.	AC=2;AF=1.00;AN=2;DB;DP=46;ExcessHet=3.0103;FS=0.000;MLEAC=2;MLEAF=1.00;MQ=40.64;QD=32.66;SOR=0.874	GT:AD:DP:GQ:PL	1/1:0,46:46:99:2115,141,0
3L	5102308	3L_5102308_SNP	C	A	2131.77	.	AC=2;AF=1.00;AN=2;DB;DP=45;ExcessHet=3.0103;FS=0.000;MLEAC=2;MLEAF=1.00;MQ=40.51;QD=28.69;SOR=0.829	GT:AD:DP:GQ:PL	1/1:0,45:45:99:2160,144,0
3L	5102317	3L_5102317_SNP	G	A	2266.77	.	AC=2;AF=1.00;AN=2;DB;DP=49;ExcessHet=3.0103;FS=0.000;MLEAC=2;MLEAF=1.00;MQ=40.49;QD=23.66;SOR=0.818	GT:AD:DP:GQ:PL	1/1:0,49:49:99:2295,154,0
3L	5102318	3L_5102318_SNP	G	A	2356.77	.	AC=2;AF=1.00;AN=2;DB;DP=51;ExcessHet=3.0103;FS=0.000;MLEAC=2;MLEAF=1.00;MQ=40.59;QD=31.95;SOR=0.813	GT:AD:DP:GQ:PL	1/1:0,51:51:99:2385,160,0
3L	5102324	3L_5102324_SNP	A	G	2491.77	.	AC=2;AF=1.00;AN=2;DB;DP=53;ExcessHet=3.0103;FS=0.000;MLEAC=2;MLEAF=1.00;MQ=40.68;QD=28.42;SOR=0.730	GT:AD:DP:GQ:PL	1/1:0,53:53:99:2520,169,0
3L	5102345	3L_5102345_SNP	C	T	2626.77	.	AC=2;AF=1.00;AN=2;DB;DP=59;ExcessHet=3.0103;FS=0.000;MLEAC=2;MLEAF=1.00;MQ=41.04;QD=28.97;SOR=0.726	GT:AD:DP:GQ:PL	1/1:0,59:59:99:2655,178,0
3L	5102347	3L_5102347_SNP	A	T	2671.77	.	AC=2;AF=1.00;AN=2;DB;DP=56;ExcessHet=3.0103;FS=0.000;MLEAC=2;MLEAF=1.00;MQ=41.04;QD=34.92;SOR=0.765	GT:AD:DP:GQ:PL	1/1:0,56:56:99:2700,181,0
3L	5102348	3L_5102348_SNP	C	T	2671.77	.	AC=2;AF=1.00;AN=2;DB;DP=56;ExcessHet=3.0103;FS=0.000;MLEAC=2;MLEAF=1.00;MQ=41.04;QD=28.28;SOR=0.765	GT:AD:DP:GQ:PL	1/1:0,56:56:99:2700,181,0
3L	5102372	3L_5102372_SNP	G	C	2716.77	.	AC=2;AF=1.00;AN=2;DB;DP=61;ExcessHet=3.0103;FS=0.000;MLEAC=2;MLEAF=1.00;MQ=41.31;QD=31.15;SOR=1.107	GT:AD:DP:GQ:PL	1/1:0,61:61:99:2745,184,0
3L	5102376	3L_5102376_SNP	A	T	2716.77	.	AC=2;AF=1.00;AN=2;DB;DP=60;ExcessHet=3.0103;FS=0.000;MLEAC=2;MLEAF=1.00;MQ=41.30;QD=33.32;SOR=1.071	GT:AD:DP:GQ:PL	1/1:0,60:60:99:2745,184,0
3L	5102396	3L_5102396_SNP	A	C	2851.77	.	AC=2;AF=1.00;AN=2;DB;DP=60;ExcessHet=3.0103;FS=0.000;MLEAC=2;MLEAF=1.00;MQ=41.89;QD=32.09;SOR=0.831	GT:AD:DP:GQ:PL	1/1:0,60:60:99:2880,193,0
3L	5102400	3L_5102400_SNP	T	C	2941.77	.	AC=2;AF=1.00;AN=2;DB;DP=66;ExcessHet=3.0103;FS=0.000;MLEAC=2;MLEAF=1.00;MQ=42.02;QD=28.16;SOR=0.886	GT:AD:DP:GQ:PL	1/1:0,66:66:99:2970,199,0
3L	5102406	3L_5102406_SNP	A	T	3031.77	.	AC=2;AF=1.00;AN=2;DB;DP=68;ExcessHet=3.0103;FS=0.000;MLEAC=2;MLEAF=1.00;MQ=42.03;QD=30.09;SOR=0.880	GT:AD:DP:GQ:PL	1/1:0,68:68:99:3060,205,0
3L	5102416	3L_5102416_SNP	T	A	3013.77	.	AC=2;AF=1.00;AN=2;DB;DP=68;ExcessHet=3.0103;FS=0.000;MLEAC=2;MLEAF=1.00;MQ=42.15;QD=25.12;SOR=0.814	GT:AD:DP:GQ:PL	1/1:0,68:68:99:3042,205,0
3L	5102534	3L_5102534_DEL	TC	T	1819.73	.	AC=2;AF=1.00;AN=2;DB;DP=53;ExcessHet=3.0103;FS=0.000;MLEAC=2;MLEAF=1.00;MQ=43.43;QD=34.33;SOR=0.730	GT:AD:DP:GQ:PL	1/1:0,53:53:99:1857,159,0
3L	5102584	3L_5102584_SNP	A	C	2085.77	.	AC=2;AF=1.00;AN=2;DB;DP=47;ExcessHet=3.0103;FS=0.000;MLEAC=2;MLEAF=1.00;MQ=43.54;QD=30.66;SOR=1.132	GT:AD:DP:GQ:PL	1/1:0,47:47:99:2114,141,0
3L	5102585	3L_5102585_SNP	C	G	2085.77	.	AC=2;AF=1.00;AN=2;DB;DP=47;ExcessHet=3.0103;FS=0.000;MLEAC=2;MLEAF=1.00;MQ=43.54;QD=30.58;SOR=1.132	GT:AD:DP:GQ:PL	1/1:0,47:47:99:2114,141,0
3L	5102593	3L_5102593_SNP	A	G	2066.77	.	AC=2;AF=1.00;AN=2;DB;DP=47;ExcessHet=3.0103;FS=0.000;MLEAC=2;MLEAF=1.00;MQ=43.58;QD=31.99;SOR=1.132	GT:AD:DP:GQ:PL	1/1:0,47:47:99:2095,141,0
3L	5102607	3L_5102607_SNP	C	T	297.77	.	AC=1;AF=0.500;AN=2;BaseQRankSum=1.923;ClippingRankSum=0.000;DB;DP=46;ExcessHet=3.0103;FS=0.000;MLEAC=1;MLEAF=0.500;MQ=43.62;MQRankSum=-0.053;QD=6.47;ReadPosRankSum=0.660;SOR=0.549	GT:AD:DP:GQ:PL	0/1:30,16:46:99:326,0,709
3L	5102706	.	TG	T	805.73	.	AC=2;AF=1.00;AN=2;DP=23;ExcessHet=3.0103;FS=0.000;MLEAC=2;MLEAF=1.00;MQ=43.91;QD=31.15;SOR=0.818	GT:AD:DP:GQ:PL	1/1:0,15:15:80:843,80,0
3L	5102720	.	G	T	1007.77	.	AC=2;AF=1.00;AN=2;DP=34;ExcessHet=3.0103;FS=0.000;MLEAC=2;MLEAF=1.00;MQ=43.00;QD=29.64;SOR=1.418	GT:AD:DP:GQ:PL	1/1:0,34:34:99:1036,100,0
3L	5102941	.	C	CT	2244.73	.	AC=2;AF=1.00;AN=2;DP=52;ExcessHet=3.0103;FS=0.000;MLEAC=2;MLEAF=1.00;MQ=43.48;QD=26.84;SOR=1.051	GT:AD:DP:GQ:PL	1/1:0,50:50:99:2282,154,0
3L	5102944	.	TA	T	2244.73	.	AC=2;AF=1.00;AN=2;DP=50;ExcessHet=3.0103;FS=0.000;MLEAC=2;MLEAF=1.00;MQ=43.46;QD=27.84;SOR=0.952	GT:AD:DP:GQ:PL	1/1:0,50:50:99:2282,154,0
3L	5103187	3L_5103187_SNP	C	T	259.77	.	AC=1;AF=0.500;AN=2;BaseQRankSum=1.811;ClippingRankSum=0.000;DB;DP=39;ExcessHet=3.0103;FS=1.524;MLEAC=1;MLEAF=0.500;MQ=43.90;MQRankSum=-1.600;QD=7.64;ReadPosRankSum=-0.537;SOR=1.085	GT:AD:DP:GQ:PL	0/1:25,9:34:99:288,0,1184
3L	5103192	3L_5103192_SNP	A	G	222.77	.	AC=1;AF=0.500;AN=2;BaseQRankSum=-0.046;ClippingRankSum=0.000;DB;DP=37;ExcessHet=3.0103;FS=1.702;MLEAC=1;MLEAF=0.500;MQ=43.82;MQRankSum=-0.689;QD=7.19;ReadPosRankSum=-0.831;SOR=1.230	GT:AD:DP:GQ:PL	0/1:23,8:31:99:251,0,1219
3L	5103339	3L_5103339_SNP	A	T	481.77	.	AC=1;AF=0.500;AN=2;BaseQRankSum=3.699;ClippingRankSum=0.000;DB;DP=50;ExcessHet=3.0103;FS=0.000;MLEAC=1;MLEAF=0.500;MQ=43.73;MQRankSum=-0.995;QD=9.64;ReadPosRankSum=-1.537;SOR=0.781	GT:AD:DP:GQ:PL	0/1:35,15:50:99:510,0,1518
3L	5103340	3L_5103340_SNP	C	T	481.77	.	AC=1;AF=0.500;AN=2;BaseQRankSum=2.146;ClippingRankSum=0.000;DB;DP=49;ExcessHet=3.0103;FS=1.228;MLEAC=1;MLEAF=0.500;MQ=43.72;MQRankSum=-1.089;QD=9.83;ReadPosRankSum=-1.241;SOR=0.960	GT:AD:DP:GQ:PL	0/1:35,14:49:99:510,0,1518
3L	5103388	.	T	TC	425.73	.	AC=1;AF=0.500;AN=2;BaseQRankSum=-1.225;ClippingRankSum=0.000;DP=60;ExcessHet=3.0103;FS=5.820;MLEAC=1;MLEAF=0.500;MQ=43.38;MQRankSum=-3.842;QD=7.22;ReadPosRankSum=-1.853;SOR=1.473	GT:AD:DP:GQ:PL	0/1:41,18:59:99:463,0,1138
3L	5103417	.	G	GACCACCACCACT	651.73	.	AC=1;AF=0.500;AN=2;BaseQRankSum=0.482;ClippingRankSum=0.000;DP=57;ExcessHet=3.0103;FS=8.374;MLEAC=1;MLEAF=0.500;MQ=42.84;MQRankSum=-3.958;QD=12.07;ReadPosRankSum=-0.367;SOR=1.833	GT:AD:DP:GQ:PL	0/1:36,18:54:99:689,0,1894
3L	5103422	.	G	GGACCAA	678.73	.	AC=1;AF=0.500;AN=2;BaseQRankSum=-1.809;ClippingRankSum=0.000;DP=56;ExcessHet=3.0103;FS=5.917;MLEAC=1;MLEAF=0.500;MQ=42.86;MQRankSum=-3.858;QD=12.12;ReadPosRankSum=-0.069;SOR=1.590	GT:AD:DP:GQ:PL	0/1:37,19:56:99:716,0,1919
3L	5103520	3L_5103520_SNP	C	T	1045.77	.	AC=1;AF=0.500;AN=2;BaseQRankSum=-0.243;ClippingRankSum=0.000;DB;DP=64;ExcessHet=3.0103;FS=0.000;MLEAC=1;MLEAF=0.500;MQ=43.50;MQRankSum=-2.099;QD=16.34;ReadPosRankSum=-1.137;SOR=0.706	GT:AD:DP:GQ:PL	0/1:19,45:64:99:1074,0,317
3L	5103656	3L_5103656_DEL	TCTTTAAGAAGTTACGTTC	T	1067.73	.	AC=1;AF=0.500;AN=2;BaseQRankSum=0.390;ClippingRankSum=0.000;DB;DP=51;ExcessHet=3.0103;FS=5.785;MLEAC=1;MLEAF=0.500;MQ=42.88;MQRankSum=-3.153;QD=20.94;ReadPosRankSum=-1.974;SOR=0.768	GT:AD:DP:GQ:PL	0/1:23,28:51:99:1105,0,881
3L	5103677	3L_5103677_SNP	G	T	1162.77	.	AC=1;AF=0.500;AN=2;BaseQRankSum=2.225;ClippingRankSum=0.000;DB;DP=49;ExcessHet=3.0103;FS=4.055;MLEAC=1;MLEAF=0.500;MQ=42.88;MQRankSum=-3.425;QD=23.73;SOR=0.706	GT:AD:DP:GQ:PL	0/1:22,27:49:99:1191,0,833
3L	5103680	3L_5103680_SNP	T	C	1203.77	.	AC=1;AF=0.500;AN=2;BaseQRankSum=0.866;ClippingRankSum=0.000;DB;DP=52;ExcessHet=3.0103;FS=5.785;MLEAC=1;MLEAF=0.500;MQ=42.79;MQRankSum=-4.097;QD=23.15;ReadPosRankSum=-2.905;SOR=0.859	GT:AD:DP:GQ:PL	0/1:23,29:52:99:1232,0,871
3L	5103682	3L_5103682_DEL	TACCAAATAA	T	1149.73	.	AC=1;AF=0.500;AN=2;BaseQRankSum=4.387;ClippingRankSum=0.000;DB;DP=53;ExcessHet=3.0103;FS=3.855;MLEAC=1;MLEAF=0.500;MQ=42.73;MQRankSum=-4.599;QD=21.69;ReadPosRankSum=-3.344;SOR=0.699	GT:AD:DP:GQ:PL	0/1:24,29:53:99:1187,0,915
3L	5103706	3L_5103706_SNP	A	T	516.77	.	AC=1;AF=0.500;AN=2;BaseQRankSum=3.796;ClippingRankSum=0.000;DB;DP=57;ExcessHet=3.0103;FS=2.269;MLEAC=1;MLEAF=0.500;MQ=42.53;MQRankSum=5.343;QD=9.07;ReadPosRankSum=4.816;SOR=1.136	GT:AD:DP:GQ:PL	0/1:32,25:57:99:545,0,1269
3L	5103723	3L_5103723_SNP	T	C	1168.77	.	AC=1;AF=0.500;AN=2;BaseQRankSum=-4.051;ClippingRankSum=0.000;DB;DP=58;ExcessHet=3.0103;FS=0.000;MLEAC=1;MLEAF=0.500;MQ=41.91;MQRankSum=-6.202;QD=20.15;ReadPosRankSum=-4.639;SOR=0.643	GT:AD:DP:GQ:PL	0/1:26,32:58:99:1197,0,995
3L	5103736	3L_5103736_SNP	C	A	1293.77	.	AC=1;AF=0.500;AN=2;BaseQRankSum=0.684;ClippingRankSum=0.000;DB;DP=59;ExcessHet=3.0103;FS=1.007;MLEAC=1;MLEAF=0.500;MQ=41.84;MQRankSum=-6.661;QD=21.93;ReadPosRankSum=0.040;SOR=0.489	GT:AD:DP:GQ:PL	0/1:26,33:59:99:1322,0,1073
3L	5103741	3L_5103741_SNP	C	A	1368.77	.	AC=1;AF=0.500;AN=2;BaseQRankSum=1.420;ClippingRankSum=0.000;DB;DP=58;ExcessHet=3.0103;FS=0.000;MLEAC=1;MLEAF=0.500;MQ=41.83;MQRankSum=-6.503;QD=23.60;ReadPosRankSum=-0.162;SOR=0.651	GT:AD:DP:GQ:PL	0/1:24,34:58:99:1397,0,902
3L	5103743	3L_5103743_SNP	A	G	1368.77	.	AC=1;AF=0.500;AN=2;BaseQRankSum=-1.170;ClippingRankSum=0.000;DB;DP=59;ExcessHet=3.0103;FS=0.000;MLEAC=1;MLEAF=0.500;MQ=41.86;MQRankSum=-6.344;QD=23.20;ReadPosRankSum=-0.205;SOR=0.598	GT:AD:DP:GQ:PL	0/1:24,35:59:99:1397,0,902
3L	5103750	3L_5103750_SNP	A	T	1443.77	.	AC=1;AF=0.500;AN=2;BaseQRankSum=-2.489;ClippingRankSum=0.000;DB;DP=60;ExcessHet=3.0103;FS=0.000;MLEAC=1;MLEAF=0.500;MQ=41.97;MQRankSum=-5.800;QD=24.06;ReadPosRankSum=-0.115;SOR=0.646	GT:AD:DP:GQ:PL	0/1:24,36:60:99:1472,0,1022
3L	5103753	3L_5103753_SNP	C	T	1443.77	.	AC=1;AF=0.500;AN=2;BaseQRankSum=0.820;ClippingRankSum=0.000;DB;DP=62;ExcessHet=3.0103;FS=2.132;MLEAC=1;MLEAF=0.500;MQ=42.29;MQRankSum=-5.758;QD=23.29;ReadPosRankSum=0.630;SOR=0.446	GT:AD:DP:GQ:PL	0/1:26,36:62:99:1472,0,1022
3L	5103756	.	AT	A	1434.73	.	AC=1;AF=0.500;AN=2;BaseQRankSum=1.087;ClippingRankSum=0.000;DP=63;ExcessHet=3.0103;FS=0.971;MLEAC=1;MLEAF=0.500;MQ=42.32;MQRankSum=-5.839;QD=22.77;ReadPosRankSum=1.075;SOR=0.507	GT:AD:DP:GQ:PL	0/1:27,36:63:99:1472,0,1022
3L	5103769	3L_5103769_SNP	T	A	1485.77	.	AC=1;AF=0.500;AN=2;BaseQRankSum=-0.315;ClippingRankSum=0.000;DB;DP=63;ExcessHet=3.0103;FS=0.956;MLEAC=1;MLEAF=0.500;MQ=43.38;MQRankSum=-3.723;QD=23.58;ReadPosRankSum=1.565;SOR=0.569	GT:AD:DP:GQ:PL	0/1:26,37:63:99:1514,0,1019
3L	5103771	3L_5103771_SNP	G	T	1488.77	.	AC=1;AF=0.500;AN=2;BaseQRankSum=3.031;ClippingRankSum=0.000;DB;DP=63;ExcessHet=3.0103;FS=0.981;MLEAC=1;MLEAF=0.500;MQ=43.43;MQRankSum=-3.533;QD=23.63;ReadPosRankSum=1.543;SOR=0.484	GT:AD:DP:GQ:PL	0/1:26,37:63:99:1517,0,977
3L	5103781	3L_5103781_DEL	AG	A	1395.73	.	AC=1;AF=0.500;AN=2;BaseQRankSum=1.088;ClippingRankSum=0.000;DB;DP=61;ExcessHet=3.0103;FS=2.145;MLEAC=1;MLEAF=0.500;MQ=43.49;MQRankSum=-3.536;QD=22.88;ReadPosRankSum=1.914;SOR=0.460	GT:AD:DP:GQ:PL	0/1:25,36:61:99:1433,0,983
3L	5103787	3L_5103787_SNP	G	A	1430.77	.	AC=1;AF=0.500;AN=2;BaseQRankSum=3.469;ClippingRankSum=0.000;DB;DP=63;ExcessHet=3.0103;FS=3.445;MLEAC=1;MLEAF=0.500;MQ=43.51;MQRankSum=-3.516;QD=22.71;ReadPosRankSum=1.732;SOR=0.381	GT:AD:DP:GQ:PL	0/1:26,37:63:99:1459,0,960
3L	5103793	3L_5103793_SNP	G	A	2474.77	.	AC=2;AF=1.00;AN=2;DB;DP=65;ExcessHet=3.0103;FS=0.000;MLEAC=2;MLEAF=1.00;MQ=43.52;QD=27.32;SOR=1.000	GT:AD:DP:GQ:PL	1/1:0,65:65:99:2503,198,0
3L	5103817	3L_5103817_SNP	T	C	1613.77	.	AC=1;AF=0.500;AN=2;BaseQRankSum=-0.770;ClippingRankSum=0.000;DB;DP=70;ExcessHet=3.0103;FS=2.050;MLEAC=1;MLEAF=0.500;MQ=43.78;MQRankSum=-2.803;QD=23.05;ReadPosRankSum=-0.205;SOR=0.435	GT:AD:DP:GQ:PL	0/1:27,43:70:99:1642,0,920
3L	5103838	3L_5103838_SNP	T	G	1698.77	.	AC=1;AF=0.500;AN=2;BaseQRankSum=-0.922;ClippingRankSum=0.000;DB;DP=68;ExcessHet=3.0103;FS=5.221;MLEAC=1;MLEAF=0.500;MQ=44.09;MQRankSum=-1.883;QD=24.98;ReadPosRankSum=-2.099;SOR=0.433	GT:AD:DP:GQ:PL	0/1:22,46:68:99:1727,0,785
3L	5103874	3L_5103874_SNP	C	T	804.77	.	AC=1;AF=0.500;AN=2;BaseQRankSum=0.767;ClippingRankSum=0.000;DB;DP=59;ExcessHet=3.0103;FS=5.511;MLEAC=1;MLEAF=0.500;MQ=44.70;MQRankSum=-0.357;QD=13.64;ReadPosRankSum=0.526;SOR=0.543	GT:AD:DP:GQ:PL	0/1:22,37:59:99:833,0,405
3L	5103960	3L_5103960_SNP	C	T	1557.77	.	AC=2;AF=1.00;AN=2;DB;DP=58;ExcessHet=3.0103;FS=0.000;MLEAC=2;MLEAF=1.00;MQ=43.65;QD=27.82;SOR=1.101	GT:AD:DP:GQ:PL	1/1:0,56:56:99:1586,168,0
3L	5104057	3L_5104057_SNP	T	A	236.77	.	AC=1;AF=0.500;AN=2;BaseQRankSum=0.737;ClippingRankSum=0.000;DB;DP=55;ExcessHet=3.0103;FS=2.569;MLEAC=1;MLEAF=0.500;MQ=43.63;MQRankSum=2.121;QD=4.38;ReadPosRankSum=-0.023;SOR=0.368	GT:AD:DP:GQ:PL	0/1:38,16:54:99:265,0,819
3L	5104208	.	A	AGGCGCTCG	1491.73	.	AC=1;AF=0.500;AN=2;BaseQRankSum=0.245;ClippingRankSum=0.000;DP=58;ExcessHet=3.0103;FS=2.303;MLEAC=1;MLEAF=0.500;MQ=43.49;MQRankSum=-1.102;QD=25.72;ReadPosRankSum=0.380;SOR=0.922	GT:AD:DP:GQ:PL	0/1:21,37:58:99:1529,0,885
3L	5104209	.	CA	C	1491.73	.	AC=1;AF=0.500;AN=2;BaseQRankSum=0.791;ClippingRankSum=0.000;DP=60;ExcessHet=3.0103;FS=1.020;MLEAC=1;MLEAF=0.500;MQ=43.50;MQRankSum=-1.120;QD=24.86;ReadPosRankSum=0.537;SOR=0.914	GT:AD:DP:GQ:PL	0/1:22,38:60:99:1529,0,885
3L	5104303	.	TA	T	546.73	.	AC=1;AF=0.500;AN=2;BaseQRankSum=1.145;ClippingRankSum=0.000;DP=58;ExcessHet=3.0103;FS=2.325;MLEAC=1;MLEAF=0.500;MQ=43.19;MQRankSum=-0.990;QD=9.76;ReadPosRankSum=-0.120;SOR=1.061	GT:AD:DP:GQ:PL	0/1:20,36:56:99:584,0,275
3L	5104484	3L_5104484_SNP	T	A	685.77	.	AC=1;AF=0.500;AN=2;BaseQRankSum=-1.449;ClippingRankSum=0.000;DB;DP=49;ExcessHet=3.0103;FS=0.000;MLEAC=1;MLEAF=0.500;MQ=42.54;MQRankSum=-0.490;QD=14.29;ReadPosRankSum=0.156;SOR=0.591	GT:AD:DP:GQ:PL	0/1:17,31:48:99:714,0,335
3L	5115110	.	A	C	33.77	.	AC=1;AF=0.500;AN=2;BaseQRankSum=1.289;ClippingRankSum=0.000;DP=39;ExcessHet=3.0103;FS=0.000;MLEAC=1;MLEAF=0.500;MQ=42.13;MQRankSum=-1.702;QD=1.88;ReadPosRankSum=0.537;SOR=0.412	GT:AD:DP:GQ:PL	0/1:14,4:18:62:62,0,327
3L	5125030	.	C	G	741.77	.	AC=1;AF=0.500;AN=2;BaseQRankSum=0.288;ClippingRankSum=0.000;DP=56;ExcessHet=3.0103;FS=5.654;MLEAC=1;MLEAF=0.500;MQ=43.97;MQRankSum=1.310;QD=13.49;ReadPosRankSum=0.177;SOR=0.262	GT:AD:DP:GQ:PL	0/1:21,34:55:99:770,0,422
3L	5125092	.	A	G	473.77	.	AC=1;AF=0.500;AN=2;BaseQRankSum=-2.497;ClippingRankSum=0.000;DP=51;ExcessHet=3.0103;FS=0.000;MLEAC=1;MLEAF=0.500;MQ=44.00;MQRankSum=0.000;QD=9.29;ReadPosRankSum=-0.274;SOR=0.627	GT:AD:DP:GQ:PL	0/1:27,24:51:99:502,0,625
3L	5125166	.	T	A	311.77	.	AC=1;AF=0.500;AN=2;BaseQRankSum=3.056;ClippingRankSum=0.000;DP=50;ExcessHet=3.0103;FS=11.105;MLEAC=1;MLEAF=0.500;MQ=44.00;MQRankSum=0.000;QD=6.24;ReadPosRankSum=-0.193;SOR=1.660	GT:AD:DP:GQ:PL	0/1:33,17:50:99:340,0,755
3L	5125474	.	CT	C	1968.73	.	AC=2;AF=1.00;AN=2;DP=58;ExcessHet=3.0103;FS=0.000;MLEAC=2;MLEAF=1.00;MQ=44.00;QD=33.94;SOR=0.914	GT:AD:DP:GQ:PL	1/1:0,58:58:99:2006,175,0
3L	5125492	.	C	T	422.77	.	AC=1;AF=0.500;AN=2;BaseQRankSum=3.180;ClippingRankSum=0.000;DP=61;ExcessHet=3.0103;FS=0.000;MLEAC=1;MLEAF=0.500;MQ=43.97;MQRankSum=0.785;QD=6.93;ReadPosRankSum=-1.292;SOR=0.818	GT:AD:DP:GQ:PL	0/1:39,22:61:99:451,0,872
3L	5125517	.	CT	C	287.73	.	AC=1;AF=0.500;AN=2;BaseQRankSum=0.878;ClippingRankSum=0.000;DP=59;ExcessHet=3.0103;FS=2.375;MLEAC=1;MLEAF=0.500;MQ=43.97;MQRankSum=0.000;QD=5.43;ReadPosRankSum=-1.483;SOR=1.179	GT:AD:DP:GQ:PL	0/1:29,24:53:99:325,0,469
3L	5125564	.	T	TGTAA	820.73	.	AC=1;AF=0.500;AN=2;BaseQRankSum=2.718;ClippingRankSum=0.000;DP=53;ExcessHet=3.0103;FS=0.000;MLEAC=1;MLEAF=0.500;MQ=44.00;MQRankSum=0.000;QD=15.49;ReadPosRankSum=0.628;SOR=0.683	GT:AD:DP:GQ:PL	0/1:30,23:53:99:858,0,1220
3L	5125566	.	T	TTCTG	820.73	.	AC=1;AF=0.500;AN=2;BaseQRankSum=1.918;ClippingRankSum=0.000;DP=53;ExcessHet=3.0103;FS=0.000;MLEAC=1;MLEAF=0.500;MQ=44.00;MQRankSum=0.000;QD=15.49;ReadPosRankSum=0.975;SOR=0.564	GT:AD:DP:GQ:PL	0/1:31,22:53:99:858,0,1220
3L	5125784	.	T	C	626.77	.	AC=1;AF=0.500;AN=2;BaseQRankSum=1.368;ClippingRankSum=0.000;DP=57;ExcessHet=3.0103;FS=5.324;MLEAC=1;MLEAF=0.500;MQ=43.93;MQRankSum=0.050;QD=11.00;ReadPosRankSum=-1.046;SOR=0.917	GT:AD:DP:GQ:PL	0/1:28,29:57:99:655,0,629
3L	5125959	.	A	G	1612.77	.	AC=2;AF=1.00;AN=2;DP=59;ExcessHet=3.0103;FS=0.000;MLEAC=2;MLEAF=1.00;MQ=43.93;QD=27.34;SOR=0.796	GT:AD:DP:GQ:PL	1/1:0,59:59:99:1641,177,0
3L	5126084	.	A	T	1123.77	.	AC=2;AF=1.00;AN=2;BaseQRankSum=-1.340;ClippingRankSum=0.000;DP=43;ExcessHet=3.0103;FS=0.000;MLEAC=2;MLEAF=1.00;MQ=43.60;MQRankSum=2.881;QD=26.13;ReadPosRankSum=-0.525;SOR=2.078	GT:AD:DP:GQ:PL	1/1:1,42:43:99:1152,101,0
3L	5126392	.	C	A	602.77	.	AC=1;AF=0.500;AN=2;BaseQRankSum=1.202;ClippingRankSum=0.000;DP=63;ExcessHet=3.0103;FS=5.066;MLEAC=1;MLEAF=0.500;MQ=43.97;MQRankSum=-1.051;QD=9.57;ReadPosRankSum=0.592;SOR=1.341	GT:AD:DP:GQ:PL	0/1:34,29:63:99:631,0,792
3L	5126411	.	T	G	450.77	.	AC=1;AF=0.500;AN=2;BaseQRankSum=-0.034;ClippingRankSum=0.000;DP=56;ExcessHet=3.0103;FS=2.340;MLEAC=1;MLEAF=0.500;MQ=43.97;MQRankSum=-1.100;QD=8.20;ReadPosRankSum=0.537;SOR=1.077	GT:AD:DP:GQ:PL	0/1:31,24:55:99:479,0,637
3L	5126604	.	G	A	1534.77	.	AC=2;AF=1.00;AN=2;DP=55;ExcessHet=3.0103;FS=0.000;MLEAC=2;MLEAF=1.00;MQ=44.00;QD=28.42;SOR=0.931	GT:AD:DP:GQ:PL	1/1:0,54:54:99:1563,162,0
3L	5126660	.	C	A	532.77	.	AC=1;AF=0.500;AN=2;BaseQRankSum=0.008;ClippingRankSum=0.000;DP=61;ExcessHet=3.0103;FS=0.000;MLEAC=1;MLEAF=0.500;MQ=44.00;MQRankSum=0.000;QD=9.35;ReadPosRankSum=1.882;SOR=0.752	GT:AD:DP:GQ:PL	0/1:24,33:57:99:561,0,459
3L	5127322	.	A	T	752.77	.	AC=1;AF=0.500;AN=2;BaseQRankSum=-2.807;ClippingRankSum=0.000;DP=84;ExcessHet=3.0103;FS=2.927;MLEAC=1;MLEAF=0.500;MQ=44.00;MQRankSum=0.000;QD=8.96;ReadPosRankSum=0.409;SOR=1.027	GT:AD:DP:GQ:PL	0/1:47,37:84:99:781,0,1117
3L	5127833	.	A	T	809.77	.	AC=1;AF=0.500;AN=2;BaseQRankSum=2.395;ClippingRankSum=0.000;DP=61;ExcessHet=3.0103;FS=5.125;MLEAC=1;MLEAF=0.500;MQ=43.90;MQRankSum=-1.448;QD=13.27;ReadPosRankSum=1.579;SOR=0.297	GT:AD:DP:GQ:PL	0/1:25,36:61:99:838,0,516
3L	5127937	.	G	C	1266.77	.	AC=1;AF=0.500;AN=2;BaseQRankSum=2.547;ClippingRankSum=0.000;DP=53;ExcessHet=3.0103;FS=1.067;MLEAC=1;MLEAF=0.500;MQ=43.89;MQRankSum=-1.465;QD=23.90;ReadPosRankSum=-0.036;SOR=0.612	GT:AD:DP:GQ:PL	0/1:22,31:53:99:1295,0,815
3L	5127938	.	A	C	1266.77	.	AC=1;AF=0.500;AN=2;BaseQRankSum=1.042;ClippingRankSum=0.000;DP=56;ExcessHet=3.0103;FS=2.327;MLEAC=1;MLEAF=0.500;MQ=43.86;MQRankSum=-1.636;QD=22.62;ReadPosRankSum=-0.378;SOR=0.824	GT:AD:DP:GQ:PL	0/1:22,34:56:99:1295,0,815
3L	5127969	.	A	T	1432.77	.	AC=1;AF=0.500;AN=2;BaseQRankSum=3.708;ClippingRankSum=0.000;DP=62;ExcessHet=3.0103;FS=2.148;MLEAC=1;MLEAF=0.500;MQ=43.81;MQRankSum=-2.159;QD=23.11;ReadPosRankSum=1.363;SOR=1.017	GT:AD:DP:GQ:PL	0/1:26,36:62:99:1461,0,878
3L	5127978	.	C	T	1530.77	.	AC=1;AF=0.500;AN=2;BaseQRankSum=1.146;ClippingRankSum=0.000;DP=62;ExcessHet=3.0103;FS=1.011;MLEAC=1;MLEAF=0.500;MQ=43.78;MQRankSum=-2.277;QD=24.69;ReadPosRankSum=0.826;SOR=0.970	GT:AD:DP:GQ:PL	0/1:25,37:62:99:1559,0,959
3L	5127999	.	T	G	1614.77	.	AC=1;AF=0.500;AN=2;BaseQRankSum=0.571;ClippingRankSum=0.000;DP=61;ExcessHet=3.0103;FS=1.039;MLEAC=1;MLEAF=0.500;MQ=43.84;MQRankSum=-1.785;QD=26.47;ReadPosRankSum=-0.112;SOR=0.999	GT:AD:DP:GQ:PL	0/1:23,38:61:99:1643,0,969
3L	5128013	.	GAA	G	1434.73	.	AC=1;AF=0.500;AN=2;BaseQRankSum=1.533;ClippingRankSum=0.000;DP=61;ExcessHet=3.0103;FS=1.003;MLEAC=1;MLEAF=0.500;MQ=43.84;MQRankSum=-2.047;QD=23.52;ReadPosRankSum=1.060;SOR=0.967	GT:AD:DP:GQ:PL	0/1:27,34:61:99:1472,0,1023
3L	5128031	.	G	T	1482.77	.	AC=1;AF=0.500;AN=2;BaseQRankSum=-0.183;ClippingRankSum=0.000;DP=66;ExcessHet=3.0103;FS=3.382;MLEAC=1;MLEAF=0.500;MQ=43.85;MQRankSum=-1.967;QD=22.47;ReadPosRankSum=-0.415;SOR=1.140	GT:AD:DP:GQ:PL	0/1:28,38:66:99:1511,0,1062
3L	5128055	.	C	T	1641.77	.	AC=1;AF=0.500;AN=2;BaseQRankSum=1.082;ClippingRankSum=0.000;DP=71;ExcessHet=3.0103;FS=1.953;MLEAC=1;MLEAF=0.500;MQ=43.83;MQRankSum=-2.162;QD=23.12;ReadPosRankSum=-0.652;SOR=0.954	GT:AD:DP:GQ:PL	0/1:30,41:71:99:1670,0,1175
3L	5128060	.	T	G	1599.77	.	AC=1;AF=0.500;AN=2;BaseQRankSum=-0.385;ClippingRankSum=0.000;DP=72;ExcessHet=3.0103;FS=0.000;MLEAC=1;MLEAF=0.500;MQ=43.84;MQRankSum=-2.197;QD=22.22;ReadPosRankSum=-0.563;SOR=0.746	GT:AD:DP:GQ:PL	0/1:31,41:72:99:1628,0,1178
3L	5128061	.	T	C	1599.77	.	AC=1;AF=0.500;AN=2;BaseQRankSum=1.537;ClippingRankSum=0.000;DP=71;ExcessHet=3.0103;FS=0.000;MLEAC=1;MLEAF=0.500;MQ=43.83;MQRankSum=-2.226;QD=22.53;ReadPosRankSum=-0.400;SOR=0.702	GT:AD:DP:GQ:PL	0/1:31,40:71:99:1628,0,1178
3L	5128086	.	T	TGCA	1169.73	.	AC=1;AF=0.500;AN=2;BaseQRankSum=0.917;ClippingRankSum=0.000;DP=70;ExcessHet=3.0103;FS=0.962;MLEAC=1;MLEAF=0.500;MQ=43.83;MQRankSum=-2.501;QD=18.57;ReadPosRankSum=-0.089;SOR=0.523	GT:AD:DP:GQ:PL	0/1:31,32:63:99:1207,0,1131
3L	5128197	.	CA	C	423.73	.	AC=1;AF=0.500;AN=2;BaseQRankSum=1.082;ClippingRankSum=0.000;DP=60;ExcessHet=3.0103;FS=2.338;MLEAC=1;MLEAF=0.500;MQ=43.93;MQRankSum=-1.184;QD=7.70;ReadPosRankSum=1.255;SOR=0.368	GT:AD:DP:GQ:PL	0/1:23,32:55:99:461,0,331
3L	5128422	.	AT	A	783.73	.	AC=1;AF=0.500;AN=2;BaseQRankSum=1.542;ClippingRankSum=0.000;DP=53;ExcessHet=3.0103;FS=3.964;MLEAC=1;MLEAF=0.500;MQ=43.73;MQRankSum=0.769;QD=14.79;ReadPosRankSum=0.758;SOR=1.298	GT:AD:DP:GQ:PL	0/1:31,22:53:99:821,0,1529
3L	5128424	.	A	C	792.77	.	AC=1;AF=0.500;AN=2;BaseQRankSum=0.083;ClippingRankSum=0.000;DP=54;ExcessHet=3.0103;FS=3.900;MLEAC=1;MLEAF=0.500;MQ=43.73;MQRankSum=0.737;QD=14.68;ReadPosRankSum=0.933;SOR=1.329	GT:AD:DP:GQ:PL	0/1:32,22:54:99:821,0,1529
3L	5128483	.	C	T	421.77	.	AC=1;AF=0.500;AN=2;BaseQRankSum=1.040;ClippingRankSum=0.000;DP=47;ExcessHet=3.0103;FS=2.509;MLEAC=1;MLEAF=0.500;MQ=44.00;MQRankSum=0.000;QD=8.97;ReadPosRankSum=-1.248;SOR=0.892	GT:AD:DP:GQ:PL	0/1:26,21:47:99:450,0,570
3L	5128876	.	CGTTGTTGTT	C	2378.73	.	AC=2;AF=1.00;AN=2;DP=58;ExcessHet=3.0103;FS=0.000;MLEAC=2;MLEAF=1.00;MQ=43.96;QD=33.89;SOR=0.884	GT:AD:DP:GQ:PL	1/1:0,55:55:99:2416,166,0
3L	5129198	.	C	T	1724.77	.	AC=2;AF=1.00;AN=2;DP=62;ExcessHet=3.0103;FS=0.000;MLEAC=2;MLEAF=1.00;MQ=44.00;QD=27.82;SOR=1.143	GT:AD:DP:GQ:PL	1/1:0,62:62:99:1753,186,0
3L	5129311	.	TG	T	2825.73	.	AC=2;AF=1.00;AN=2;DP=63;ExcessHet=3.0103;FS=0.000;MLEAC=2;MLEAF=1.00;MQ=44.00;QD=36.02;SOR=0.899	GT:AD:DP:GQ:PL	1/1:0,62:62:99:2863,193,0
3L	5129315	.	T	TAG	3005.73	.	AC=2;AF=1.00;AN=2;DP=65;ExcessHet=3.0103;FS=0.000;MLEAC=2;MLEAF=1.00;MQ=44.00;QD=29.81;SOR=0.925	GT:AD:DP:GQ:PL	1/1:0,65:65:99:3043,205,0
3L	5129319	.	CCT	C	2977.73	.	AC=2;AF=1.00;AN=2;DP=67;ExcessHet=3.0103;FS=0.000;MLEAC=2;MLEAF=1.00;MQ=44.00;QD=28.12;SOR=1.066	GT:AD:DP:GQ:PL	1/1:0,67:67:99:3015,202,0
3L	5129322	.	A	AC	2977.73	.	AC=2;AF=1.00;AN=2;DP=67;ExcessHet=3.0103;FS=0.000;MLEAC=2;MLEAF=1.00;MQ=44.00;QD=28.88;SOR=1.066	GT:AD:DP:GQ:PL	1/1:0,67:67:99:3015,202,0
3L	5129385	.	T	C	2015.77	.	AC=2;AF=1.00;AN=2;DP=74;ExcessHet=3.0103;FS=0.000;MLEAC=2;MLEAF=1.00;MQ=44.00;QD=27.61;SOR=0.898	GT:AD:DP:GQ:PL	1/1:0,73:73:99:2044,218,0
3L	5129483	.	A	G	2153.77	.	AC=2;AF=1.00;AN=2;DP=80;ExcessHet=3.0103;FS=0.000;MLEAC=2;MLEAF=1.00;MQ=43.98;QD=26.92;SOR=0.908	GT:AD:DP:GQ:PL	1/1:0,80:80:99:2182,238,0
3L	5129603	.	A	T	2195.77	.	AC=2;AF=1.00;AN=2;DP=81;ExcessHet=3.0103;FS=0.000;MLEAC=2;MLEAF=1.00;MQ=43.95;QD=27.45;SOR=0.968	GT:AD:DP:GQ:PL	1/1:0,80:80:99:2224,240,0
3L	5129635	.	C	A	3335.77	.	AC=2;AF=1.00;AN=2;DP=78;ExcessHet=3.0103;FS=0.000;MLEAC=2;MLEAF=1.00;MQ=43.95;QD=29.24;SOR=0.744	GT:AD:DP:GQ:PL	1/1:0,78:78:99:3364,235,0
3L	5129643	.	C	G	3193.77	.	AC=2;AF=1.00;AN=2;DP=75;ExcessHet=3.0103;FS=0.000;MLEAC=2;MLEAF=1.00;MQ=43.95;QD=34.23;SOR=0.693	GT:AD:DP:GQ:PL	1/1:0,74:74:99:3222,222,0
3L	5130090	.	G	A	1942.77	.	AC=2;AF=1.00;AN=2;DP=69;ExcessHet=3.0103;FS=0.000;MLEAC=2;MLEAF=1.00;MQ=44.00;QD=28.16;SOR=0.910	GT:AD:DP:GQ:PL	1/1:0,69:69:99:1971,207,0
3L	5130129	.	T	C	2139.77	.	AC=2;AF=1.00;AN=2;DP=78;ExcessHet=3.0103;FS=0.000;MLEAC=2;MLEAF=1.00;MQ=44.00;QD=27.43;SOR=0.744	GT:AD:DP:GQ:PL	1/1:0,78:78:99:2168,233,0
3L	5130181	.	A	G	2378.77	.	AC=2;AF=1.00;AN=2;DP=87;ExcessHet=3.0103;FS=0.000;MLEAC=2;MLEAF=1.00;MQ=44.00;QD=27.34;SOR=0.812	GT:AD:DP:GQ:PL	1/1:0,87:87:99:2407,260,0
3L	5130890	.	C	T	1705.77	.	AC=2;AF=1.00;AN=2;DP=61;ExcessHet=3.0103;FS=0.000;MLEAC=2;MLEAF=1.00;MQ=44.00;QD=27.96;SOR=0.941	GT:AD:DP:GQ:PL	1/1:0,61:61:99:1734,183,0
3L	5130973	.	T	TATA	2559.73	.	AC=2;AF=1.00;AN=2;DP=57;ExcessHet=3.0103;FS=0.000;MLEAC=2;MLEAF=1.00;MQ=43.93;QD=31.64;SOR=0.877	GT:AD:DP:GQ:PL	1/1:0,57:57:99:2597,175,0
3L	5130975	.	GA	G	2559.73	.	AC=2;AF=1.00;AN=2;DP=57;ExcessHet=3.0103;FS=0.000;MLEAC=2;MLEAF=1.00;MQ=43.93;QD=30.18;SOR=0.800	GT:AD:DP:GQ:PL	1/1:0,57:57:99:2597,175,0
3L	5131045	.	G	A	1532.77	.	AC=2;AF=1.00;AN=2;DP=57;ExcessHet=3.0103;FS=0.000;MLEAC=2;MLEAF=1.00;MQ=43.93;QD=26.89;SOR=0.728	GT:AD:DP:GQ:PL	1/1:0,57:57:99:1561,170,0
3L	5131120	.	T	C	1936.77	.	AC=2;AF=1.00;AN=2;DP=71;ExcessHet=3.0103;FS=0.000;MLEAC=2;MLEAF=1.00;MQ=44.00;QD=28.07;SOR=0.910	GT:AD:DP:GQ:PL	1/1:0,69:69:99:1965,207,0
3L	5131285	.	C	T	846.77	.	AC=2;AF=1.00;AN=2;BaseQRankSum=2.754;ClippingRankSum=0.000;DP=38;ExcessHet=3.0103;FS=2.258;MLEAC=2;MLEAF=1.00;MQ=44.22;MQRankSum=0.070;QD=22.28;ReadPosRankSum=-2.547;SOR=0.604	GT:AD:DP:GQ:PL	1/1:3,35:38:82:875,82,0
3L	5132048	.	AACACACAAAC	A	2570.73	.	AC=2;AF=1.00;AN=2;BaseQRankSum=-1.736;ClippingRankSum=0.000;DP=67;ExcessHet=3.0103;FS=3.979;MLEAC=2;MLEAF=1.00;MQ=43.91;MQRankSum=-0.153;QD=27.10;SOR=0.966	GT:AD:DP:GQ:PL	1/1:1,59:60:99:2608,151,0
3L	5132210	.	G	T	2094.77	.	AC=2;AF=1.00;AN=2;BaseQRankSum=1.772;ClippingRankSum=0.000;DP=81;ExcessHet=3.0103;FS=0.000;MLEAC=2;MLEAF=1.00;MQ=43.44;MQRankSum=-0.602;QD=25.86;ReadPosRankSum=0.954;SOR=0.560	GT:AD:DP:GQ:PL	1/1:1,80:81:99:2123,231,0
3L	5132239	.	A	G	3619.77	.	AC=2;AF=1.00;AN=2;BaseQRankSum=-0.517;ClippingRankSum=0.000;DP=85;ExcessHet=3.0103;FS=4.191;MLEAC=2;MLEAF=1.00;MQ=43.36;MQRankSum=-0.661;QD=27.45;ReadPosRankSum=0.932;SOR=1.096	GT:AD:DP:GQ:PL	1/1:1,83:84:99:3648,211,0
3L	5132240	.	A	G	3619.77	.	AC=2;AF=1.00;AN=2;BaseQRankSum=-0.484;ClippingRankSum=0.000;DP=86;ExcessHet=3.0103;FS=4.109;MLEAC=2;MLEAF=1.00;MQ=43.37;MQRankSum=-0.655;QD=33.72;ReadPosRankSum=-0.590;SOR=1.040	GT:AD:DP:GQ:PL	1/1:1,84:85:99:3648,211,0
3L	5132344	.	G	A	2268.77	.	AC=2;AF=1.00;AN=2;BaseQRankSum=0.944;ClippingRankSum=0.000;DP=82;ExcessHet=3.0103;FS=3.227;MLEAC=2;MLEAF=1.00;MQ=42.96;MQRankSum=-0.826;QD=27.67;ReadPosRankSum=-0.496;SOR=0.421	GT:AD:DP:GQ:PL	1/1:1,81:82:99:2297,219,0
3L	5132391	.	G	T	3563.77	.	AC=2;AF=1.00;AN=2;DP=78;ExcessHet=3.0103;FS=0.000;MLEAC=2;MLEAF=1.00;MQ=42.24;QD=33.70;SOR=0.914	GT:AD:DP:GQ:PL	1/1:0,78:78:99:3592,244,0
3L	5132397	.	A	G	3762.77	.	AC=2;AF=1.00;AN=2;DP=83;ExcessHet=3.0103;FS=0.000;MLEAC=2;MLEAF=1.00;MQ=42.14;QD=26.42;SOR=1.048	GT:AD:DP:GQ:PL	1/1:0,83:83:99:3791,256,0
3L	5132400	.	T	A	3834.77	.	AC=2;AF=1.00;AN=2;DP=83;ExcessHet=3.0103;FS=0.000;MLEAC=2;MLEAF=1.00;MQ=42.15;QD=31.84;SOR=1.112	GT:AD:DP:GQ:PL	1/1:0,83:83:99:3863,262,0
3L	5132401	.	A	G	3834.77	.	AC=2;AF=1.00;AN=2;DP=84;ExcessHet=3.0103;FS=0.000;MLEAC=2;MLEAF=1.00;MQ=42.15;QD=29.50;SOR=1.139	GT:AD:DP:GQ:PL	1/1:0,84:84:99:3863,262,0
3L	5132409	.	T	C	3792.77	.	AC=2;AF=1.00;AN=2;DP=86;ExcessHet=3.0103;FS=0.000;MLEAC=2;MLEAF=1.00;MQ=42.08;QD=30.15;SOR=1.127	GT:AD:DP:GQ:PL	1/1:0,86:86:99:3821,259,0
3L	5132479	.	T	A	3436.77	.	AC=2;AF=1.00;AN=2;DP=77;ExcessHet=3.0103;FS=0.000;MLEAC=2;MLEAF=1.00;MQ=40.84;QD=34.39;SOR=1.223	GT:AD:DP:GQ:PL	1/1:0,77:77:99:3465,232,0
3L	5132482	.	T	C	3436.77	.	AC=2;AF=1.00;AN=2;DP=77;ExcessHet=3.0103;FS=0.000;MLEAC=2;MLEAF=1.00;MQ=40.84;QD=34.99;SOR=1.223	GT:AD:DP:GQ:PL	1/1:0,77:77:99:3465,232,0
3L	5132492	.	A	G	3346.77	.	AC=2;AF=1.00;AN=2;DP=75;ExcessHet=3.0103;FS=0.000;MLEAC=2;MLEAF=1.00;MQ=40.54;QD=32.23;SOR=1.091	GT:AD:DP:GQ:PL	1/1:0,75:75:99:3375,226,0
3L	5132502	.	A	C	3526.77	.	AC=2;AF=1.00;AN=2;DP=76;ExcessHet=3.0103;FS=0.000;MLEAC=2;MLEAF=1.00;MQ=40.33;QD=30.03;SOR=0.920	GT:AD:DP:GQ:PL	1/1:0,76:76:99:3555,238,0
3L	5132505	.	A	ATAAATC	3697.73	.	AC=2;AF=1.00;AN=2;DP=77;ExcessHet=3.0103;FS=0.000;MLEAC=2;MLEAF=1.00;MQ=40.34;QD=27.18;SOR=0.887	GT:AD:DP:GQ:PL	1/1:0,77:77:99:3735,250,0
3L	5132508	.	A	T	3491.77	.	AC=2;AF=1.00;AN=2;DP=75;ExcessHet=3.0103;FS=0.000;MLEAC=2;MLEAF=1.00;MQ=39.90;QD=33.57;SOR=0.719	GT:AD:DP:GQ:PL	1/1:0,75:75:99:3520,238,0
3L	5132510	.	C	A	3445.77	.	AC=2;AF=1.00;AN=2;DP=77;ExcessHet=3.0103;FS=0.000;MLEAC=2;MLEAF=1.00;MQ=39.93;QD=34.59;SOR=0.719	GT:AD:DP:GQ:PL	1/1:0,77:77:99:3474,235,0
3L	5132531	.	CATATTGAG	C	3258.73	.	AC=2;AF=1.00;AN=2;DP=75;ExcessHet=3.0103;FS=0.000;MLEAC=2;MLEAF=1.00;MQ=40.03;QD=29.26;SOR=0.719	GT:AD:DP:GQ:PL	1/1:0,75:75:99:3296,226,0
3L	5132569	.	C	A	1846.77	.	AC=2;AF=1.00;AN=2;DP=67;ExcessHet=3.0103;FS=0.000;MLEAC=2;MLEAF=1.00;MQ=39.85;QD=27.56;SOR=0.784	GT:AD:DP:GQ:PL	1/1:0,67:67:99:1875,200,0
3L	5132617	.	T	G	2536.77	.	AC=2;AF=1.00;AN=2;BaseQRankSum=1.784;ClippingRankSum=0.000;DP=59;ExcessHet=3.0103;FS=3.395;MLEAC=2;MLEAF=1.00;MQ=39.81;MQRankSum=-0.031;QD=29.79;ReadPosRankSum=1.430;SOR=0.556	GT:AD:DP:GQ:PL	1/1:1,58:59:99:2565,170,0
3L	5132628	.	G	A	2491.77	.	AC=2;AF=1.00;AN=2;DP=56;ExcessHet=3.0103;FS=0.000;MLEAC=2;MLEAF=1.00;MQ=40.04;QD=29.52;SOR=0.693	GT:AD:DP:GQ:PL	1/1:0,56:56:99:2520,169,0
3L	5132630	.	G	T	2491.77	.	AC=2;AF=1.00;AN=2;DP=55;ExcessHet=3.0103;FS=0.000;MLEAC=2;MLEAF=1.00;MQ=40.11;QD=31.40;SOR=0.729	GT:AD:DP:GQ:PL	1/1:0,55:55:99:2520,169,0
3L	5132642	.	T	TTAGCCAAA	2562.73	.	AC=2;AF=1.00;AN=2;DP=54;ExcessHet=3.0103;FS=0.000;MLEAC=2;MLEAF=1.00;MQ=40.12;QD=30.10;SOR=0.846	GT:AD:DP:GQ:PL	1/1:0,54:54:99:2600,178,0
3L	5132674	.	G	T	2377.77	.	AC=2;AF=1.00;AN=2;DP=55;ExcessHet=3.0103;FS=0.000;MLEAC=2;MLEAF=1.00;MQ=40.84;QD=31.01;SOR=0.729	GT:AD:DP:GQ:PL	1/1:0,55:55:99:2406,169,0
3L	5132679	.	T	G	2415.77	.	AC=2;AF=1.00;AN=2;DP=55;ExcessHet=3.0103;FS=0.000;MLEAC=2;MLEAF=1.00;MQ=41.04;QD=26.60;SOR=0.729	GT:AD:DP:GQ:PL	1/1:0,55:55:99:2444,172,0
3L	5132734	.	G	GTT	2549.73	.	AC=2;AF=1.00;AN=2;DP=56;ExcessHet=3.0103;FS=0.000;MLEAC=2;MLEAF=1.00;MQ=41.41;QD=29.98;SOR=0.739	GT:AD:DP:GQ:PL	1/1:0,51:51:99:2587,181,0
3L	5132745	.	G	T	2876.77	.	AC=2;AF=1.00;AN=2;DP=61;ExcessHet=3.0103;FS=0.000;MLEAC=2;MLEAF=1.00;MQ=40.28;QD=31.36;SOR=1.022	GT:AD:DP:GQ:PL	1/1:0,61:61:99:2905,196,0
3L	5132749	.	A	T	2851.77	.	AC=2;AF=1.00;AN=2;DP=63;ExcessHet=3.0103;FS=0.000;MLEAC=2;MLEAF=1.00;MQ=40.40;QD=30.28;SOR=0.933	GT:AD:DP:GQ:PL	1/1:0,63:63:99:2880,193,0
3L	5132753	.	T	A	2851.77	.	AC=2;AF=1.00;AN=2;DP=64;ExcessHet=3.0103;FS=0.000;MLEAC=2;MLEAF=1.00;MQ=40.41;QD=29.93;SOR=0.966	GT:AD:DP:GQ:PL	1/1:0,64:64:99:2880,193,0
3L	5132754	.	T	A	2851.77	.	AC=2;AF=1.00;AN=2;DP=64;ExcessHet=3.0103;FS=0.000;MLEAC=2;MLEAF=1.00;MQ=40.41;QD=32.05;SOR=0.966	GT:AD:DP:GQ:PL	1/1:0,64:64:99:2880,193,0
3L	5132778	.	AT	A	3067.73	.	AC=2;AF=1.00;AN=2;DP=66;ExcessHet=3.0103;FS=0.000;MLEAC=2;MLEAF=1.00;MQ=40.75;QD=26.67;SOR=0.818	GT:AD:DP:GQ:PL	1/1:0,66:66:99:3105,208,0
3L	5132797	.	G	T	2986.77	.	AC=2;AF=1.00;AN=2;DP=62;ExcessHet=3.0103;FS=0.000;MLEAC=2;MLEAF=1.00;MQ=41.37;QD=28.30;SOR=0.758	GT:AD:DP:GQ:PL	1/1:0,62:62:99:3015,202,0
3L	5132801	.	C	A	2806.77	.	AC=2;AF=1.00;AN=2;DP=61;ExcessHet=3.0103;FS=0.000;MLEAC=2;MLEAF=1.00;MQ=41.69;QD=34.19;SOR=0.725	GT:AD:DP:GQ:PL	1/1:0,61:61:99:2835,190,0
3L	5132808	.	C	A	2491.77	.	AC=2;AF=1.00;AN=2;DP=53;ExcessHet=3.0103;FS=0.000;MLEAC=2;MLEAF=1.00;MQ=41.85;QD=24.05;SOR=0.730	GT:AD:DP:GQ:PL	1/1:0,53:53:99:2520,169,0
3L	5132825	.	C	CT	2447.73	.	AC=2;AF=1.00;AN=2;DP=53;ExcessHet=3.0103;FS=0.000;MLEAC=2;MLEAF=1.00;MQ=42.09;QD=34.45;SOR=0.730	GT:AD:DP:GQ:PL	1/1:0,53:53:99:2485,169,0
3L	5132828	.	G	T	2411.77	.	AC=2;AF=1.00;AN=2;DP=53;ExcessHet=3.0103;FS=0.000;MLEAC=2;MLEAF=1.00;MQ=42.03;QD=30.87;SOR=0.808	GT:AD:DP:GQ:PL	1/1:0,53:53:99:2440,166,0
3L	5132889	.	G	C	1656.77	.	AC=2;AF=1.00;AN=2;DP=60;ExcessHet=3.0103;FS=0.000;MLEAC=2;MLEAF=1.00;MQ=43.23;QD=28.08;SOR=0.950	GT:AD:DP:GQ:PL	1/1:0,59:59:99:1685,177,0
3L	5132997	.	A	C	1528.77	.	AC=2;AF=1.00;AN=2;DP=56;ExcessHet=3.0103;FS=0.000;MLEAC=2;MLEAF=1.00;MQ=43.65;QD=27.30;SOR=0.693	GT:AD:DP:GQ:PL	1/1:0,56:56:99:1557,167,0
3L	5133080	.	G	A	1541.77	.	AC=2;AF=1.00;AN=2;DP=56;ExcessHet=3.0103;FS=0.000;MLEAC=2;MLEAF=1.00;MQ=43.75;QD=28.03;SOR=0.970	GT:AD:DP:GQ:PL	1/1:0,55:55:99:1570,165,0
3L	5133159	.	A	G	1599.77	.	AC=2;AF=1.00;AN=2;DP=58;ExcessHet=3.0103;FS=0.000;MLEAC=2;MLEAF=1.00;MQ=43.88;QD=27.58;SOR=0.836	GT:AD:DP:GQ:PL	1/1:0,58:58:99:1628,174,0
3L	5134128	.	T	A	1431.77	.	AC=2;AF=1.00;AN=2;DP=52;ExcessHet=3.0103;FS=0.000;MLEAC=2;MLEAF=1.00;MQ=43.96;QD=27.53;SOR=0.770	GT:AD:DP:GQ:PL	1/1:0,52:52:99:1460,156,0
3L	5134267	.	TA	T	1259.73	.	AC=2;AF=1.00;AN=2;DP=68;ExcessHet=3.0103;FS=0.000;MLEAC=2;MLEAF=1.00;MQ=44.13;QD=20.00;SOR=0.859	GT:AD:DP:GQ:PL	1/1:0,63:63:99:1297,187,0
3L	5134622	.	C	T	1749.77	.	AC=2;AF=1.00;AN=2;DP=66;ExcessHet=3.0103;FS=0.000;MLEAC=2;MLEAF=1.00;MQ=43.77;QD=26.92;SOR=0.854	GT:AD:DP:GQ:PL	1/1:0,65:65:99:1778,193,0
3L	5134649	.	G	T	1820.77	.	AC=2;AF=1.00;AN=2;DP=66;ExcessHet=3.0103;FS=0.000;MLEAC=2;MLEAF=1.00;MQ=43.97;QD=28.01;SOR=0.854	GT:AD:DP:GQ:PL	1/1:0,65:65:99:1849,195,0
3L	5135765	.	C	A	2471.77	.	AC=2;AF=1.00;AN=2;DP=57;ExcessHet=3.0103;FS=0.000;MLEAC=2;MLEAF=1.00;MQ=44.00;QD=33.32;SOR=0.877	GT:AD:DP:GQ:PL	1/1:0,57:57:99:2500,172,0
3L	5135772	.	T	A	2446.77	.	AC=2;AF=1.00;AN=2;DP=56;ExcessHet=3.0103;FS=0.000;MLEAC=2;MLEAF=1.00;MQ=44.00;QD=34.29;SOR=0.765	GT:AD:DP:GQ:PL	1/1:0,56:56:99:2475,169,0
3L	5135783	.	C	G	1668.77	.	AC=2;AF=1.00;AN=2;DP=61;ExcessHet=3.0103;FS=0.000;MLEAC=2;MLEAF=1.00;MQ=44.00;QD=27.81;SOR=0.760	GT:AD:DP:GQ:PL	1/1:0,60:60:99:1697,180,0
3L	5135795	.	C	T	1719.77	.	AC=2;AF=1.00;AN=2;DP=60;ExcessHet=3.0103;FS=0.000;MLEAC=2;MLEAF=1.00;MQ=44.00;QD=28.66;SOR=0.831	GT:AD:DP:GQ:PL	1/1:0,60:60:99:1748,180,0
3L	5135823	.	T	G	1629.77	.	AC=2;AF=1.00;AN=2;DP=62;ExcessHet=3.0103;FS=0.000;MLEAC=2;MLEAF=1.00;MQ=44.00;QD=26.72;SOR=0.941	GT:AD:DP:GQ:PL	1/1:0,61:61:99:1658,182,0
3L	5135915	.	A	G	1679.77	.	AC=2;AF=1.00;AN=2;DP=61;ExcessHet=3.0103;FS=0.000;MLEAC=2;MLEAF=1.00;MQ=43.97;QD=28.00;SOR=1.355	GT:AD:DP:GQ:PL	1/1:0,60:60:99:1708,180,0
3L	5135936	.	G	T	1655.77	.	AC=2;AF=1.00;AN=2;DP=59;ExcessHet=3.0103;FS=0.000;MLEAC=2;MLEAF=1.00;MQ=43.90;QD=28.55;SOR=1.278	GT:AD:DP:GQ:PL	1/1:0,58:58:99:1684,174,0
3L	5135978	.	G	A	2657.77	.	AC=2;AF=1.00;AN=2;DP=61;ExcessHet=3.0103;FS=0.000;MLEAC=2;MLEAF=1.00;MQ=43.90;QD=31.24;SOR=1.197	GT:AD:DP:GQ:PL	1/1:0,61:61:99:2686,184,0
3L	5135984	.	C	G	2684.77	.	AC=2;AF=1.00;AN=2;DP=62;ExcessHet=3.0103;FS=0.000;MLEAC=2;MLEAF=1.00;MQ=43.87;QD=33.66;SOR=1.143	GT:AD:DP:GQ:PL	1/1:0,62:62:99:2713,187,0
3L	5136017	.	A	G	1555.77	.	AC=2;AF=1.00;AN=2;DP=56;ExcessHet=3.0103;FS=0.000;MLEAC=2;MLEAF=1.00;MQ=43.86;QD=27.78;SOR=1.199	GT:AD:DP:GQ:PL	1/1:0,56:56:99:1584,168,0
3L	5136326	.	T	G	2282.77	.	AC=2;AF=1.00;AN=2;DP=52;ExcessHet=3.0103;FS=0.000;MLEAC=2;MLEAF=1.00;MQ=44.00;QD=31.40;SOR=1.036	GT:AD:DP:GQ:PL	1/1:0,52:52:99:2311,157,0
3L	5136327	.	T	A	2282.77	.	AC=2;AF=1.00;AN=2;DP=51;ExcessHet=3.0103;FS=0.000;MLEAC=2;MLEAF=1.00;MQ=44.00;QD=28.95;SOR=0.994	GT:AD:DP:GQ:PL	1/1:0,51:51:99:2311,157,0
3L	5136425	.	GT	G	1063.73	.	AC=2;AF=1.00;AN=2;DP=58;ExcessHet=3.0103;FS=0.000;MLEAC=2;MLEAF=1.00;MQ=44.16;QD=20.07;SOR=1.287	GT:AD:DP:GQ:PL	1/1:0,53:53:99:1101,157,0
3L	5136733	.	G	A	1658.77	.	AC=2;AF=1.00;AN=2;DP=60;ExcessHet=3.0103;FS=0.000;MLEAC=2;MLEAF=1.00;MQ=43.97;QD=27.65;SOR=0.831	GT:AD:DP:GQ:PL	1/1:0,60:60:99:1687,179,0
3L	5136750	.	G	T	1778.77	.	AC=2;AF=1.00;AN=2;DP=65;ExcessHet=3.0103;FS=0.000;MLEAC=2;MLEAF=1.00;MQ=43.97;QD=27.37;SOR=0.787	GT:AD:DP:GQ:PL	1/1:0,65:65:99:1807,194,0
3L	5137209	.	G	A	1730.77	.	AC=2;AF=1.00;AN=2;DP=64;ExcessHet=3.0103;FS=0.000;MLEAC=2;MLEAF=1.00;MQ=44.00;QD=27.47;SOR=0.859	GT:AD:DP:GQ:PL	1/1:0,63:63:99:1759,189,0
3L	5137333	.	C	A	1416.77	.	AC=2;AF=1.00;AN=2;BaseQRankSum=1.815;ClippingRankSum=0.000;DP=51;ExcessHet=3.0103;FS=0.000;MLEAC=2;MLEAF=1.00;MQ=44.00;MQRankSum=0.000;QD=27.78;ReadPosRankSum=-0.591;SOR=0.256	GT:AD:DP:GQ:PL	1/1:1,50:51:99:1445,143,0
3L	5137581	.	G	A	1306.77	.	AC=2;AF=1.00;AN=2;DP=47;ExcessHet=3.0103;FS=0.000;MLEAC=2;MLEAF=1.00;MQ=43.96;QD=27.80;SOR=0.735	GT:AD:DP:GQ:PL	1/1:0,47:47:99:1335,141,0
3L	5137656	.	G	T	1164.77	.	AC=2;AF=1.00;AN=2;DP=45;ExcessHet=3.0103;FS=0.000;MLEAC=2;MLEAF=1.00;MQ=43.91;QD=26.47;SOR=0.693	GT:AD:DP:GQ:PL	1/1:0,44:44:99:1193,130,0
3L	5138357	.	A	G	1041.77	.	AC=2;AF=1.00;AN=2;DP=45;ExcessHet=3.0103;FS=0.000;MLEAC=2;MLEAF=1.00;MQ=44.00;QD=24.23;SOR=1.609	GT:AD:DP:GQ:PL	1/1:0,43:43:99:1070,126,0
3L	5138450	.	G	A	1380.77	.	AC=2;AF=1.00;AN=2;DP=50;ExcessHet=3.0103;FS=0.000;MLEAC=2;MLEAF=1.00;MQ=43.92;QD=27.62;SOR=1.051	GT:AD:DP:GQ:PL	1/1:0,50:50:99:1409,150,0
3L	5138489	.	C	G	1382.77	.	AC=2;AF=1.00;AN=2;DP=49;ExcessHet=3.0103;FS=0.000;MLEAC=2;MLEAF=1.00;MQ=43.96;QD=28.22;SOR=0.818	GT:AD:DP:GQ:PL	1/1:0,49:49:99:1411,147,0
3L	5138615	.	A	G	1476.77	.	AC=2;AF=1.00;AN=2;DP=57;ExcessHet=3.0103;FS=0.000;MLEAC=2;MLEAF=1.00;MQ=43.93;QD=26.85;SOR=0.729	GT:AD:DP:GQ:PL	1/1:0,55:55:99:1505,164,0
3L	5138722	.	C	T	2023.77	.	AC=2;AF=1.00;AN=2;DP=72;ExcessHet=3.0103;FS=0.000;MLEAC=2;MLEAF=1.00;MQ=43.97;QD=28.11;SOR=1.148	GT:AD:DP:GQ:PL	1/1:0,72:72:99:2052,216,0
3L	5138746	.	T	C	1923.77	.	AC=2;AF=1.00;AN=2;DP=71;ExcessHet=3.0103;FS=0.000;MLEAC=2;MLEAF=1.00;MQ=43.97;QD=27.10;SOR=1.042	GT:AD:DP:GQ:PL	1/1:0,71:71:99:1952,211,0
3L	5138818	.	A	G	1558.77	.	AC=2;AF=1.00;AN=2;DP=56;ExcessHet=3.0103;FS=0.000;MLEAC=2;MLEAF=1.00;MQ=44.00;QD=27.84;SOR=1.101	GT:AD:DP:GQ:PL	1/1:0,56:56:99:1587,168,0
3L	5138920	.	G	A	1839.77	.	AC=2;AF=1.00;AN=2;DP=69;ExcessHet=3.0103;FS=0.000;MLEAC=2;MLEAF=1.00;MQ=43.90;QD=27.06;SOR=1.022	GT:AD:DP:GQ:PL	1/1:0,68:68:99:1868,203,0
3L	5138947	.	A	T	2991.77	.	AC=2;AF=1.00;AN=2;DP=69;ExcessHet=3.0103;FS=0.000;MLEAC=2;MLEAF=1.00;MQ=43.90;QD=25.40;SOR=1.179	GT:AD:DP:GQ:PL	1/1:0,68:68:99:3020,205,0
3L	5138950	.	T	A	2964.77	.	AC=2;AF=1.00;AN=2;DP=68;ExcessHet=3.0103;FS=0.000;MLEAC=2;MLEAF=1.00;MQ=43.90;QD=26.46;SOR=1.146	GT:AD:DP:GQ:PL	1/1:0,67:67:99:2993,202,0
3L	5138965	.	A	G	3175.77	.	AC=2;AF=1.00;AN=2;DP=74;ExcessHet=3.0103;FS=0.000;MLEAC=2;MLEAF=1.00;MQ=43.83;QD=23.98;SOR=1.179	GT:AD:DP:GQ:PL	1/1:0,73:73:99:3204,220,0
3L	5138971	.	A	T	3174.77	.	AC=2;AF=1.00;AN=2;DP=73;ExcessHet=3.0103;FS=0.000;MLEAC=2;MLEAF=1.00;MQ=43.83;QD=26.23;SOR=1.226	GT:AD:DP:GQ:PL	1/1:0,72:72:99:3203,220,0
3L	5139028	.	C	A	1984.77	.	AC=2;AF=1.00;AN=2;DP=73;ExcessHet=3.0103;FS=0.000;MLEAC=2;MLEAF=1.00;MQ=43.81;QD=27.57;SOR=1.002	GT:AD:DP:GQ:PL	1/1:0,72:72:99:2013,215,0
3L	5139102	.	C	T	1653.77	.	AC=2;AF=1.00;AN=2;DP=63;ExcessHet=3.0103;FS=0.000;MLEAC=2;MLEAF=1.00;MQ=43.70;QD=27.11;SOR=0.793	GT:AD:DP:GQ:PL	1/1:0,61:61:99:1682,183,0
3L	5139150	.	G	A	1455.77	.	AC=2;AF=1.00;AN=2;DP=52;ExcessHet=3.0103;FS=0.000;MLEAC=2;MLEAF=1.00;MQ=43.64;QD=28.00;SOR=0.941	GT:AD:DP:GQ:PL	1/1:0,52:52:99:1484,156,0
3L	5139193	.	T	C	1205.77	.	AC=2;AF=1.00;AN=2;DP=46;ExcessHet=3.0103;FS=0.000;MLEAC=2;MLEAF=1.00;MQ=43.42;QD=26.21;SOR=0.976	GT:AD:DP:GQ:PL	1/1:0,46:46:99:1234,137,0
3L	5139237	.	T	C	1527.77	.	AC=2;AF=1.00;AN=2;DP=57;ExcessHet=3.0103;FS=0.000;MLEAC=2;MLEAF=1.00;MQ=43.48;QD=26.80;SOR=0.800	GT:AD:DP:GQ:PL	1/1:0,57:57:99:1556,171,0
3L	5139325	.	A	G	2524.77	.	AC=2;AF=1.00;AN=2;DP=60;ExcessHet=3.0103;FS=0.000;MLEAC=2;MLEAF=1.00;MQ=43.44;QD=27.61;SOR=1.034	GT:AD:DP:GQ:PL	1/1:0,59:59:99:2553,178,0
3L	5139328	.	G	A	2524.77	.	AC=2;AF=1.00;AN=2;DP=59;ExcessHet=3.0103;FS=0.000;MLEAC=2;MLEAF=1.00;MQ=43.43;QD=28.73;SOR=1.085	GT:AD:DP:GQ:PL	1/1:0,58:58:99:2553,178,0
3L	5139346	.	T	C	1635.77	.	AC=2;AF=1.00;AN=2;BaseQRankSum=1.763;ClippingRankSum=0.000;DP=63;ExcessHet=3.0103;FS=0.000;MLEAC=2;MLEAF=1.00;MQ=43.30;MQRankSum=-0.812;QD=26.38;ReadPosRankSum=-0.640;SOR=0.368	GT:AD:DP:GQ:PL	1/1:1,61:62:99:1664,175,0
3L	5139381	3L_5139381_SNP	T	C	1398.77	.	AC=2;AF=1.00;AN=2;DB;DP=52;ExcessHet=3.0103;FS=0.000;MLEAC=2;MLEAF=1.00;MQ=42.99;QD=26.90;SOR=0.693	GT:AD:DP:GQ:PL	1/1:0,52:52:99:1427,155,0
3L	5139395	.	A	C	1459.77	.	AC=2;AF=1.00;AN=2;DP=53;ExcessHet=3.0103;FS=0.000;MLEAC=2;MLEAF=1.00;MQ=42.66;QD=27.54;SOR=0.808	GT:AD:DP:GQ:PL	1/1:0,53:53:99:1488,159,0
3L	5139422	.	T	C	1997.77	.	AC=2;AF=1.00;AN=2;DP=46;ExcessHet=3.0103;FS=0.000;MLEAC=2;MLEAF=1.00;MQ=42.51;QD=36.25;SOR=1.085	GT:AD:DP:GQ:PL	1/1:0,46:46:99:2026,138,0
3L	5139427	.	A	G	2069.77	.	AC=2;AF=1.00;AN=2;DP=47;ExcessHet=3.0103;FS=0.000;MLEAC=2;MLEAF=1.00;MQ=42.48;QD=32.18;SOR=1.022	GT:AD:DP:GQ:PL	1/1:0,47:47:99:2098,144,0
3L	5139445	.	G	A	2336.77	.	AC=2;AF=1.00;AN=2;DP=53;ExcessHet=3.0103;FS=0.000;MLEAC=2;MLEAF=1.00;MQ=42.29;QD=33.13;SOR=0.808	GT:AD:DP:GQ:PL	1/1:0,53:53:99:2365,160,0
3L	5139450	.	T	C	2387.73	.	AC=2;AF=1.00;AN=2;DP=53;ExcessHet=3.0103;FS=0.000;MLEAC=2;MLEAF=1.00;MQ=42.22;QD=29.84;SOR=0.773	GT:AD:DP:GQ:PL	1/1:0,53:53:99:2425,163,0
3L	5139451	.	T	A	1612.77	.	AC=2;AF=1.00;AN=2;DP=53;ExcessHet=3.0103;FS=0.000;MLEAC=2;MLEAF=1.00;MQ=42.22;QD=32.26;SOR=0.773	GT:AD:DP:GQ:PL	1/1:0,50:50:99:1641,153,0
3L	5139456	.	T	TTA	1636.73	.	AC=2;AF=1.00;AN=2;DP=54;ExcessHet=3.0103;FS=0.000;MLEAC=2;MLEAF=1.00;MQ=42.18;QD=31.48;SOR=0.853	GT:AD:DP:GQ:PL	1/1:0,52:52:99:1674,156,0
3L	5139487	.	G	T	2252.77	.	AC=2;AF=1.00;AN=2;DP=50;ExcessHet=3.0103;FS=0.000;MLEAC=2;MLEAF=1.00;MQ=41.88;QD=27.56;SOR=1.157	GT:AD:DP:GQ:PL	1/1:0,50:50:99:2281,157,0
3L	5139492	.	T	A	2131.77	.	AC=2;AF=1.00;AN=2;DP=47;ExcessHet=3.0103;FS=0.000;MLEAC=2;MLEAF=1.00;MQ=41.88;QD=27.35;SOR=1.251	GT:AD:DP:GQ:PL	1/1:0,47:47:99:2160,144,0
3L	5139500	.	C	A	2221.77	.	AC=2;AF=1.00;AN=2;DP=48;ExcessHet=3.0103;FS=0.000;MLEAC=2;MLEAF=1.00;MQ=41.92;QD=32.46;SOR=1.298	GT:AD:DP:GQ:PL	1/1:0,48:48:99:2250,151,0
3L	5139501	.	C	T	2311.77	.	AC=2;AF=1.00;AN=2;DP=48;ExcessHet=3.0103;FS=0.000;MLEAC=2;MLEAF=1.00;MQ=41.92;QD=34.14;SOR=1.298	GT:AD:DP:GQ:PL	1/1:0,48:48:99:2340,157,0
3L	5139502	.	C	A	2221.77	.	AC=2;AF=1.00;AN=2;DP=48;ExcessHet=3.0103;FS=0.000;MLEAC=2;MLEAF=1.00;MQ=41.92;QD=31.23;SOR=1.298	GT:AD:DP:GQ:PL	1/1:0,48:48:99:2250,151,0
3L	5139512	.	A	T	2311.77	.	AC=2;AF=1.00;AN=2;DP=51;ExcessHet=3.0103;FS=0.000;MLEAC=2;MLEAF=1.00;MQ=42.07;QD=33.46;SOR=1.436	GT:AD:DP:GQ:PL	1/1:0,51:51:99:2340,157,0
3L	5139519	.	A	T	2354.77	.	AC=2;AF=1.00;AN=2;DP=50;ExcessHet=3.0103;FS=0.000;MLEAC=2;MLEAF=1.00;MQ=42.07;QD=31.75;SOR=1.519	GT:AD:DP:GQ:PL	1/1:0,50:50:99:2383,163,0
3L	5139527	.	A	T	2320.77	.	AC=2;AF=1.00;AN=2;DP=53;ExcessHet=3.0103;FS=0.000;MLEAC=2;MLEAF=1.00;MQ=42.24;QD=32.49;SOR=1.654	GT:AD:DP:GQ:PL	1/1:0,53:53:99:2349,163,0
3L	5139552	.	C	G	1510.77	.	AC=2;AF=1.00;AN=2;DP=55;ExcessHet=3.0103;FS=0.000;MLEAC=2;MLEAF=1.00;MQ=42.54;QD=27.47;SOR=1.739	GT:AD:DP:GQ:PL	1/1:0,55:55:99:1539,165,0
3L	5139580	.	T	G	2654.77	.	AC=2;AF=1.00;AN=2;DP=61;ExcessHet=3.0103;FS=0.000;MLEAC=2;MLEAF=1.00;MQ=42.74;QD=33.71;SOR=1.197	GT:AD:DP:GQ:PL	1/1:0,61:61:99:2683,184,0
3L	5139588	.	T	A	2741.77	.	AC=2;AF=1.00;AN=2;DP=57;ExcessHet=3.0103;FS=0.000;MLEAC=2;MLEAF=1.00;MQ=42.80;QD=31.13;SOR=1.140	GT:AD:DP:GQ:PL	1/1:0,57:57:99:2770,187,0
3L	5139596	.	C	A	2701.77	.	AC=2;AF=1.00;AN=2;DP=60;ExcessHet=3.0103;FS=0.000;MLEAC=2;MLEAF=1.00;MQ=42.80;QD=33.18;SOR=1.160	GT:AD:DP:GQ:PL	1/1:0,60:60:99:2730,184,0
3L	5139597	.	A	C	2701.77	.	AC=2;AF=1.00;AN=2;DP=60;ExcessHet=3.0103;FS=0.000;MLEAC=2;MLEAF=1.00;MQ=42.83;QD=30.32;SOR=1.160	GT:AD:DP:GQ:PL	1/1:0,60:60:99:2730,184,0
3L	5139634	.	A	G	1784.77	.	AC=2;AF=1.00;AN=2;DP=67;ExcessHet=3.0103;FS=0.000;MLEAC=2;MLEAF=1.00;MQ=43.15;QD=27.04;SOR=1.033	GT:AD:DP:GQ:PL	1/1:0,66:66:99:1813,198,0
3L	5139655	.	C	T	3079.77	.	AC=2;AF=1.00;AN=2;DP=71;ExcessHet=3.0103;FS=0.000;MLEAC=2;MLEAF=1.00;MQ=43.17;QD=34.44;SOR=0.750	GT:AD:DP:GQ:PL	1/1:0,70:70:99:3108,211,0
3L	5139660	.	C	T	3011.77	.	AC=2;AF=1.00;AN=2;DP=69;ExcessHet=3.0103;FS=0.000;MLEAC=2;MLEAF=1.00;MQ=43.17;QD=29.56;SOR=0.693	GT:AD:DP:GQ:PL	1/1:0,68:68:99:3040,205,0
3L	5139825	.	C	A	2980.77	.	AC=2;AF=1.00;AN=2;DP=69;ExcessHet=3.0103;FS=0.000;MLEAC=2;MLEAF=1.00;MQ=43.67;QD=33.00;SOR=1.054	GT:AD:DP:GQ:PL	1/1:0,69:69:99:3009,216,0
3L	5139843	.	G	A	2893.77	.	AC=2;AF=1.00;AN=2;DP=70;ExcessHet=3.0103;FS=0.000;MLEAC=2;MLEAF=1.00;MQ=43.68;QD=26.48;SOR=0.874	GT:AD:DP:GQ:PL	1/1:0,70:70:99:2922,212,0
3L	5139882	.	G	A	1791.77	.	AC=2;AF=1.00;AN=2;DP=69;ExcessHet=3.0103;FS=0.000;MLEAC=2;MLEAF=1.00;MQ=43.72;QD=26.74;SOR=0.784	GT:AD:DP:GQ:PL	1/1:0,67:67:99:1820,200,0
3L	5140089	.	T	C	1957.77	.	AC=2;AF=1.00;AN=2;DP=72;ExcessHet=3.0103;FS=0.000;MLEAC=2;MLEAF=1.00;MQ=43.97;QD=27.19;SOR=0.807	GT:AD:DP:GQ:PL	1/1:0,72:72:99:1986,215,0
3L	5140158	.	A	G	1736.77	.	AC=2;AF=1.00;AN=2;DP=63;ExcessHet=3.0103;FS=0.000;MLEAC=2;MLEAF=1.00;MQ=43.97;QD=27.57;SOR=0.790	GT:AD:DP:GQ:PL	1/1:0,63:63:99:1765,189,0
3L	5140236	.	A	G	1501.77	.	AC=2;AF=1.00;AN=2;DP=54;ExcessHet=3.0103;FS=0.000;MLEAC=2;MLEAF=1.00;MQ=43.72;QD=27.81;SOR=0.846	GT:AD:DP:GQ:PL	1/1:0,54:54:99:1530,162,0
3L	5140359	.	A	G	2144.77	.	AC=2;AF=1.00;AN=2;DP=78;ExcessHet=3.0103;FS=0.000;MLEAC=2;MLEAF=1.00;MQ=43.69;QD=27.50;SOR=0.914	GT:AD:DP:GQ:PL	1/1:0,78:78:99:2173,233,0
3L	5140398	.	T	C	2945.77	.	AC=2;AF=1.00;AN=2;DP=68;ExcessHet=3.0103;FS=0.000;MLEAC=2;MLEAF=1.00;MQ=43.88;QD=30.97;SOR=0.880	GT:AD:DP:GQ:PL	1/1:0,68:68:99:2974,205,0
3L	5140399	.	C	T	2945.77	.	AC=2;AF=1.00;AN=2;DP=67;ExcessHet=3.0103;FS=0.000;MLEAC=2;MLEAF=1.00;MQ=43.88;QD=27.17;SOR=0.917	GT:AD:DP:GQ:PL	1/1:0,67:67:99:2974,205,0
3L	5140499	.	A	C	1398.77	.	AC=2;AF=1.00;AN=2;DP=51;ExcessHet=3.0103;FS=0.000;MLEAC=2;MLEAF=1.00;MQ=43.79;QD=27.98;SOR=0.859	GT:AD:DP:GQ:PL	1/1:0,50:50:99:1427,150,0
3L	5140523	.	G	A	2743.77	.	AC=2;AF=1.00;AN=2;DP=65;ExcessHet=3.0103;FS=0.000;MLEAC=2;MLEAF=1.00;MQ=43.74;QD=25.93;SOR=0.756	GT:AD:DP:GQ:PL	1/1:0,64:64:99:2772,193,0
3L	5140527	.	C	G	2723.77	.	AC=2;AF=1.00;AN=2;DP=62;ExcessHet=3.0103;FS=0.000;MLEAC=2;MLEAF=1.00;MQ=43.73;QD=33.23;SOR=0.793	GT:AD:DP:GQ:PL	1/1:0,61:61:99:2752,190,0
3L	5140574	.	A	G	1595.77	.	AC=2;AF=1.00;AN=2;DP=58;ExcessHet=3.0103;FS=0.000;MLEAC=2;MLEAF=1.00;MQ=43.93;QD=27.51;SOR=0.693	GT:AD:DP:GQ:PL	1/1:0,58:58:99:1624,173,0
3L	5140981	.	A	G	1757.77	.	AC=2;AF=1.00;AN=2;DP=65;ExcessHet=3.0103;FS=0.000;MLEAC=2;MLEAF=1.00;MQ=44.00;QD=27.04;SOR=0.723	GT:AD:DP:GQ:PL	1/1:0,65:65:99:1786,194,0
3L	5141041	.	G	A	2708.77	.	AC=2;AF=1.00;AN=2;DP=64;ExcessHet=3.0103;FS=0.000;MLEAC=2;MLEAF=1.00;MQ=44.00;QD=20.19;SOR=0.693	GT:AD:DP:GQ:PL	1/1:0,64:64:99:2737,193,0
3L	5141059	.	A	G	2638.77	.	AC=2;AF=1.00;AN=2;DP=58;ExcessHet=3.0103;FS=0.000;MLEAC=2;MLEAF=1.00;MQ=44.00;QD=28.03;SOR=0.693	GT:AD:DP:GQ:PL	1/1:0,58:58:99:2667,181,0
3L	5141071	.	A	G	2531.77	.	AC=2;AF=1.00;AN=2;DP=58;ExcessHet=3.0103;FS=0.000;MLEAC=2;MLEAF=1.00;MQ=44.00;QD=26.01;SOR=0.762	GT:AD:DP:GQ:PL	1/1:0,58:58:99:2560,175,0
3L	5141460	.	A	G	1653.77	.	AC=2;AF=1.00;AN=2;DP=62;ExcessHet=3.0103;FS=0.000;MLEAC=2;MLEAF=1.00;MQ=44.00;QD=27.11;SOR=1.197	GT:AD:DP:GQ:PL	1/1:0,61:61:99:1682,182,0
3L	5141690	.	A	T	2928.77	.	AC=2;AF=1.00;AN=2;DP=66;ExcessHet=3.0103;FS=0.000;MLEAC=2;MLEAF=1.00;MQ=43.87;QD=28.11;SOR=0.957	GT:AD:DP:GQ:PL	1/1:0,66:66:99:2957,202,0
3L	5141694	.	G	C	2928.77	.	AC=2;AF=1.00;AN=2;DP=67;ExcessHet=3.0103;FS=0.000;MLEAC=2;MLEAF=1.00;MQ=43.87;QD=24.80;SOR=0.917	GT:AD:DP:GQ:PL	1/1:0,67:67:99:2957,202,0
3L	5141747	.	T	TA	1257.73	.	AC=2;AF=1.00;AN=2;BaseQRankSum=-0.130;ClippingRankSum=0.000;DP=67;ExcessHet=3.0103;FS=3.074;MLEAC=2;MLEAF=1.00;MQ=43.81;MQRankSum=-0.390;QD=19.35;ReadPosRankSum=-0.545;SOR=0.112	GT:AD:DP:GQ:PL	1/1:2,63:65:99:1295,156,0
3L	5141750	.	T	A	3221.77	.	AC=2;AF=1.00;AN=2;DP=71;ExcessHet=3.0103;FS=0.000;MLEAC=2;MLEAF=1.00;MQ=43.75;QD=28.59;SOR=0.721	GT:AD:DP:GQ:PL	1/1:0,71:71:99:3250,223,0
3L	5141756	.	C	A	3224.77	.	AC=2;AF=1.00;AN=2;DP=72;ExcessHet=3.0103;FS=0.000;MLEAC=2;MLEAF=1.00;MQ=43.76;QD=28.73;SOR=0.693	GT:AD:DP:GQ:PL	1/1:0,72:72:99:3253,223,0
3L	5141773	.	A	T	3533.77	.	AC=2;AF=1.00;AN=2;DP=79;ExcessHet=3.0103;FS=0.000;MLEAC=2;MLEAF=1.00;MQ=43.80;QD=31.77;SOR=0.824	GT:AD:DP:GQ:PL	1/1:0,79:79:99:3562,241,0
3L	5141777	.	C	T	3504.77	.	AC=2;AF=1.00;AN=2;DP=77;ExcessHet=3.0103;FS=0.000;MLEAC=2;MLEAF=1.00;MQ=43.80;QD=27.75;SOR=0.887	GT:AD:DP:GQ:PL	1/1:0,77:77:99:3533,238,0
3L	5141781	.	A	C	3400.77	.	AC=2;AF=1.00;AN=2;DP=73;ExcessHet=3.0103;FS=0.000;MLEAC=2;MLEAF=1.00;MQ=43.79;QD=24.22;SOR=0.836	GT:AD:DP:GQ:PL	1/1:0,73:73:99:3429,232,0
3L	5141783	.	T	A	3310.77	.	AC=2;AF=1.00;AN=2;DP=74;ExcessHet=3.0103;FS=0.000;MLEAC=2;MLEAF=1.00;MQ=43.76;QD=29.37;SOR=0.864	GT:AD:DP:GQ:PL	1/1:0,74:74:99:3339,226,0
3L	5141806	.	C	T	3119.77	.	AC=2;AF=1.00;AN=2;DP=71;ExcessHet=3.0103;FS=0.000;MLEAC=2;MLEAF=1.00;MQ=43.86;QD=27.90;SOR=0.779	GT:AD:DP:GQ:PL	1/1:0,71:71:99:3148,214,0
3L	5141809	.	T	G	3089.77	.	AC=2;AF=1.00;AN=2;DP=70;ExcessHet=3.0103;FS=0.000;MLEAC=2;MLEAF=1.00;MQ=43.89;QD=32.15;SOR=0.750	GT:AD:DP:GQ:PL	1/1:0,70:70:99:3118,211,0
3L	5142111	.	A	T	2856.77	.	AC=2;AF=1.00;AN=2;DP=67;ExcessHet=3.0103;FS=0.000;MLEAC=2;MLEAF=1.00;MQ=43.97;QD=33.28;SOR=0.886	GT:AD:DP:GQ:PL	1/1:0,66:66:99:2885,202,0
3L	5142113	.	T	G	2856.77	.	AC=2;AF=1.00;AN=2;DP=68;ExcessHet=3.0103;FS=0.000;MLEAC=2;MLEAF=1.00;MQ=43.97;QD=29.78;SOR=0.917	GT:AD:DP:GQ:PL	1/1:0,67:67:99:2885,202,0
3L	5142181	.	C	T	2665.77	.	AC=2;AF=1.00;AN=2;DP=62;ExcessHet=3.0103;FS=0.000;MLEAC=2;MLEAF=1.00;MQ=43.94;QD=31.50;SOR=1.197	GT:AD:DP:GQ:PL	1/1:0,61:61:99:2694,187,0
3L	5142182	.	A	T	2665.77	.	AC=2;AF=1.00;AN=2;DP=63;ExcessHet=3.0103;FS=0.000;MLEAC=2;MLEAF=1.00;MQ=43.94;QD=29.94;SOR=1.234	GT:AD:DP:GQ:PL	1/1:0,62:62:99:2694,187,0
3L	5142460	.	A	T	1879.77	.	AC=2;AF=1.00;AN=2;BaseQRankSum=1.715;ClippingRankSum=0.000;DP=68;ExcessHet=3.0103;FS=0.000;MLEAC=2;MLEAF=1.00;MQ=43.97;MQRankSum=0.000;QD=27.64;ReadPosRankSum=0.358;SOR=0.319	GT:AD:DP:GQ:PL	1/1:1,67:68:99:1908,180,0
3L	5142524	.	T	G	1638.77	.	AC=2;AF=1.00;AN=2;BaseQRankSum=-0.148;ClippingRankSum=0.000;DP=61;ExcessHet=3.0103;FS=0.000;MLEAC=2;MLEAF=1.00;MQ=43.97;MQRankSum=0.000;QD=26.87;ReadPosRankSum=1.051;SOR=0.314	GT:AD:DP:GQ:PL	1/1:1,60:61:99:1667,154,0
3L	5142566	.	TC	T	1366.73	.	AC=2;AF=1.00;AN=2;DP=51;ExcessHet=3.0103;FS=0.000;MLEAC=2;MLEAF=1.00;MQ=43.96;QD=27.33;SOR=0.859	GT:AD:DP:GQ:PL	1/1:0,50:50:99:1404,150,0
3L	5142572	.	GT	G	992.73	.	AC=2;AF=1.00;AN=2;DP=49;ExcessHet=3.0103;FS=0.000;MLEAC=2;MLEAF=1.00;MQ=43.96;QD=21.58;SOR=0.780	GT:AD:DP:GQ:PL	1/1:0,46:46:99:1030,137,0
3L	5142591	.	T	TG	1192.73	.	AC=2;AF=1.00;AN=2;DP=49;ExcessHet=3.0103;FS=0.000;MLEAC=2;MLEAF=1.00;MQ=43.96;QD=25.93;SOR=0.780	GT:AD:DP:GQ:PL	1/1:0,46:46:99:1230,138,0
3L	5142623	.	A	C	1381.77	.	AC=2;AF=1.00;AN=2;DP=52;ExcessHet=3.0103;FS=0.000;MLEAC=2;MLEAF=1.00;MQ=44.00;QD=27.09;SOR=0.900	GT:AD:DP:GQ:PL	1/1:0,51:51:99:1410,152,0
3L	5142706	.	C	CTG	2115.73	.	AC=2;AF=1.00;AN=2;DP=48;ExcessHet=3.0103;FS=0.000;MLEAC=2;MLEAF=1.00;MQ=43.88;QD=36.40;SOR=0.735	GT:AD:DP:GQ:PL	1/1:0,47:47:99:2153,145,0
3L	5142708	.	CTATT	C	2115.73	.	AC=2;AF=1.00;AN=2;DP=48;ExcessHet=3.0103;FS=0.000;MLEAC=2;MLEAF=1.00;MQ=43.88;QD=26.68;SOR=0.693	GT:AD:DP:GQ:PL	1/1:0,48:48:99:2153,145,0
3L	5142760	.	C	T	1344.77	.	AC=2;AF=1.00;AN=2;DP=49;ExcessHet=3.0103;FS=0.000;MLEAC=2;MLEAF=1.00;MQ=43.88;QD=27.44;SOR=0.733	GT:AD:DP:GQ:PL	1/1:0,49:49:99:1373,146,0
3L	5142798	.	C	T	1566.77	.	AC=2;AF=1.00;AN=2;DP=57;ExcessHet=3.0103;FS=0.000;MLEAC=2;MLEAF=1.00;MQ=43.93;QD=27.49;SOR=0.800	GT:AD:DP:GQ:PL	1/1:0,57:57:99:1595,170,0
3L	5142851	.	A	T	1940.77	.	AC=2;AF=1.00;AN=2;DP=68;ExcessHet=3.0103;FS=0.000;MLEAC=2;MLEAF=1.00;MQ=44.00;QD=28.54;SOR=0.752	GT:AD:DP:GQ:PL	1/1:0,68:68:99:1969,204,0
3L	5142870	.	A	G	1742.77	.	AC=2;AF=1.00;AN=2;DP=64;ExcessHet=3.0103;FS=0.000;MLEAC=2;MLEAF=1.00;MQ=44.17;QD=27.23;SOR=0.892	GT:AD:DP:GQ:PL	1/1:0,64:64:99:1771,192,0
3L	5142897	.	G	C	1725.77	.	AC=2;AF=1.00;AN=2;DP=64;ExcessHet=3.0103;FS=0.000;MLEAC=2;MLEAF=1.00;MQ=44.17;QD=26.97;SOR=0.693	GT:AD:DP:GQ:PL	1/1:0,64:64:99:1754,191,0
3L	5142995	.	C	CATATGT	2691.73	.	AC=2;AF=1.00;AN=2;DP=60;ExcessHet=3.0103;FS=0.000;MLEAC=2;MLEAF=1.00;MQ=44.85;QD=35.64;SOR=0.997	GT:AD:DP:GQ:PL	1/1:0,58:58:99:2729,186,0
3L	5143056	.	C	A	1815.77	.	AC=2;AF=1.00;AN=2;DP=67;ExcessHet=3.0103;FS=0.000;MLEAC=2;MLEAF=1.00;MQ=44.74;QD=27.10;SOR=0.849	GT:AD:DP:GQ:PL	1/1:0,67:67:99:1844,200,0
3L	5143069	.	G	T	3037.77	.	AC=2;AF=1.00;AN=2;DP=68;ExcessHet=3.0103;FS=0.000;MLEAC=2;MLEAF=1.00;MQ=44.73;QD=30.77;SOR=0.814	GT:AD:DP:GQ:PL	1/1:0,68:68:99:3066,208,0
3L	5143075	.	T	G	3073.77	.	AC=2;AF=1.00;AN=2;DP=70;ExcessHet=3.0103;FS=0.000;MLEAC=2;MLEAF=1.00;MQ=44.71;QD=25.15;SOR=0.874	GT:AD:DP:GQ:PL	1/1:0,70:70:99:3102,211,0
3L	5143162	.	A	G	1600.77	.	AC=2;AF=1.00;AN=2;DP=59;ExcessHet=3.0103;FS=0.000;MLEAC=2;MLEAF=1.00;MQ=43.87;QD=27.13;SOR=1.034	GT:AD:DP:GQ:PL	1/1:0,59:59:99:1629,177,0
3L	5143258	.	T	C	1359.77	.	AC=2;AF=1.00;AN=2;DP=52;ExcessHet=3.0103;FS=0.000;MLEAC=2;MLEAF=1.00;MQ=43.58;QD=26.15;SOR=0.941	GT:AD:DP:GQ:PL	1/1:0,52:52:99:1388,155,0
3L	5143317	.	C	T	2383.77	.	AC=2;AF=1.00;AN=2;DP=54;ExcessHet=3.0103;FS=0.000;MLEAC=2;MLEAF=1.00;MQ=43.33;QD=28.14;SOR=0.981	GT:AD:DP:GQ:PL	1/1:0,53:53:99:2412,166,0
3L	5143321	.	T	C	2407.77	.	AC=2;AF=1.00;AN=2;DP=56;ExcessHet=3.0103;FS=0.000;MLEAC=2;MLEAF=1.00;MQ=43.35;QD=32.73;SOR=1.061	GT:AD:DP:GQ:PL	1/1:0,55:55:99:2436,169,0
3L	5143358	.	A	G	1573.77	.	AC=2;AF=1.00;AN=2;DP=58;ExcessHet=3.0103;FS=0.000;MLEAC=2;MLEAF=1.00;MQ=43.44;QD=27.61;SOR=0.960	GT:AD:DP:GQ:PL	1/1:0,57:57:99:1602,171,0
3L	5143403	.	A	G	3017.77	.	AC=2;AF=1.00;AN=2;DP=69;ExcessHet=3.0103;FS=0.000;MLEAC=2;MLEAF=1.00;MQ=43.23;QD=27.61;SOR=0.814	GT:AD:DP:GQ:PL	1/1:0,68:68:99:3046,208,0
3L	5143415	.	C	T	2993.77	.	AC=2;AF=1.00;AN=2;DP=68;ExcessHet=3.0103;FS=0.000;MLEAC=2;MLEAF=1.00;MQ=43.20;QD=33.14;SOR=0.814	GT:AD:DP:GQ:PL	1/1:0,68:68:99:3022,205,0
3L	5143449	.	C	T	1929.77	.	AC=2;AF=1.00;AN=2;DP=69;ExcessHet=3.0103;FS=0.000;MLEAC=2;MLEAF=1.00;MQ=43.01;QD=27.97;SOR=0.781	GT:AD:DP:GQ:PL	1/1:0,69:69:99:1958,207,0
3L	5143504	.	T	A	2910.77	.	AC=2;AF=1.00;AN=2;DP=65;ExcessHet=3.0103;FS=0.000;MLEAC=2;MLEAF=1.00;MQ=42.53;QD=31.14;SOR=0.723	GT:AD:DP:GQ:PL	1/1:0,65:65:99:2939,199,0
3L	5143508	.	CG	C	2946.73	.	AC=2;AF=1.00;AN=2;DP=65;ExcessHet=3.0103;FS=0.000;MLEAC=2;MLEAF=1.00;MQ=42.50;QD=24.64;SOR=0.723	GT:AD:DP:GQ:PL	1/1:0,65:65:99:2984,202,0
3L	5143519	.	A	AGTGAGAC	3067.73	.	AC=2;AF=1.00;AN=2;DP=64;ExcessHet=3.0103;FS=0.000;MLEAC=2;MLEAF=1.00;MQ=42.49;QD=25.27;SOR=0.756	GT:AD:DP:GQ:PL	1/1:0,64:64:99:3105,208,0
3L	5143522	.	CAACAACAT	C	2977.73	.	AC=2;AF=1.00;AN=2;DP=64;ExcessHet=3.0103;FS=0.000;MLEAC=2;MLEAF=1.00;MQ=42.49;QD=25.63;SOR=0.892	GT:AD:DP:GQ:PL	1/1:0,64:64:99:3015,202,0
3L	5143538	.	C	A	3321.77	.	AC=2;AF=1.00;AN=2;DP=72;ExcessHet=3.0103;FS=0.000;MLEAC=2;MLEAF=1.00;MQ=42.64;QD=26.23;SOR=0.934	GT:AD:DP:GQ:PL	1/1:0,72:72:99:3350,226,0
3L	5143540	.	G	C	3321.77	.	AC=2;AF=1.00;AN=2;DP=75;ExcessHet=3.0103;FS=0.000;MLEAC=2;MLEAF=1.00;MQ=42.69;QD=25.66;SOR=0.955	GT:AD:DP:GQ:PL	1/1:0,75:75:99:3350,226,0
3L	5143615	.	G	A	2825.77	.	AC=2;AF=1.00;AN=2;DP=64;ExcessHet=3.0103;FS=0.000;MLEAC=2;MLEAF=1.00;MQ=43.34;QD=29.29;SOR=1.044	GT:AD:DP:GQ:PL	1/1:0,64:64:99:2854,193,0
3L	5143621	.	A	C	2865.77	.	AC=2;AF=1.00;AN=2;DP=64;ExcessHet=3.0103;FS=0.000;MLEAC=2;MLEAF=1.00;MQ=43.31;QD=27.72;SOR=0.966	GT:AD:DP:GQ:PL	1/1:0,64:64:99:2894,196,0
3L	5143696	.	G	A	1854.77	.	AC=2;AF=1.00;AN=2;DP=65;ExcessHet=3.0103;FS=0.000;MLEAC=2;MLEAF=1.00;MQ=43.64;QD=28.53;SOR=0.723	GT:AD:DP:GQ:PL	1/1:0,65:65:99:1883,195,0
3L	5143708	.	T	C	1936.77	.	AC=2;AF=1.00;AN=2;DP=69;ExcessHet=3.0103;FS=0.000;MLEAC=2;MLEAF=1.00;MQ=43.60;QD=28.07;SOR=0.722	GT:AD:DP:GQ:PL	1/1:0,69:69:99:1965,207,0
3L	5143817	.	T	C	2084.77	.	AC=2;AF=1.00;AN=2;DP=80;ExcessHet=3.0103;FS=0.000;MLEAC=2;MLEAF=1.00;MQ=43.78;QD=26.06;SOR=0.850	GT:AD:DP:GQ:PL	1/1:0,80:80:99:2113,237,0
3L	5144047	.	G	C	1876.77	.	AC=2;AF=1.00;AN=2;DP=69;ExcessHet=3.0103;FS=0.000;MLEAC=2;MLEAF=1.00;MQ=43.90;QD=27.60;SOR=0.814	GT:AD:DP:GQ:PL	1/1:0,68:68:99:1905,203,0
3L	5144164	.	A	G	1816.77	.	AC=2;AF=1.00;AN=2;DP=68;ExcessHet=3.0103;FS=0.000;MLEAC=2;MLEAF=1.00;MQ=43.97;QD=26.72;SOR=0.880	GT:AD:DP:GQ:PL	1/1:0,68:68:99:1845,203,0
3L	5144173	.	TG	T	1761.73	.	AC=2;AF=1.00;AN=2;DP=67;ExcessHet=3.0103;FS=0.000;MLEAC=2;MLEAF=1.00;MQ=43.97;QD=27.10;SOR=0.787	GT:AD:DP:GQ:PL	1/1:0,65:65:99:1799,195,0
3L	5144217	.	A	C	2923.77	.	AC=2;AF=1.00;AN=2;DP=67;ExcessHet=3.0103;FS=0.000;MLEAC=2;MLEAF=1.00;MQ=43.94;QD=29.82;SOR=0.917	GT:AD:DP:GQ:PL	1/1:0,67:67:99:2952,202,0
3L	5144219	.	G	A	2923.77	.	AC=2;AF=1.00;AN=2;DP=66;ExcessHet=3.0103;FS=0.000;MLEAC=2;MLEAF=1.00;MQ=43.94;QD=31.60;SOR=0.957	GT:AD:DP:GQ:PL	1/1:0,66:66:99:2952,202,0
3L	5144411	.	C	T	1827.77	.	AC=2;AF=1.00;AN=2;DP=64;ExcessHet=3.0103;FS=0.000;MLEAC=2;MLEAF=1.00;MQ=43.97;QD=28.56;SOR=0.756	GT:AD:DP:GQ:PL	1/1:0,64:64:99:1856,192,0
3L	5144735	.	G	A	1080.77	.	AC=2;AF=1.00;AN=2;DP=39;ExcessHet=3.0103;FS=0.000;MLEAC=2;MLEAF=1.00;MQ=44.00;QD=27.71;SOR=1.096	GT:AD:DP:GQ:PL	1/1:0,39:39:99:1109,117,0
3L	5144864	.	A	G	2471.77	.	AC=2;AF=1.00;AN=2;DP=56;ExcessHet=3.0103;FS=0.000;MLEAC=2;MLEAF=1.00;MQ=43.90;QD=30.05;SOR=0.765	GT:AD:DP:GQ:PL	1/1:0,56:56:99:2500,169,0
3L	5144870	.	C	G	2570.77	.	AC=2;AF=1.00;AN=2;DP=58;ExcessHet=3.0103;FS=0.000;MLEAC=2;MLEAF=1.00;MQ=43.90;QD=33.60;SOR=0.693	GT:AD:DP:GQ:PL	1/1:0,58:58:99:2599,175,0
3L	5144894	.	C	T	2413.77	.	AC=2;AF=1.00;AN=2;DP=58;ExcessHet=3.0103;FS=0.000;MLEAC=2;MLEAF=1.00;MQ=43.90;QD=28.86;SOR=0.762	GT:AD:DP:GQ:PL	1/1:0,58:58:99:2442,174,0
3L	5145011	.	G	A	1334.77	.	AC=2;AF=1.00;AN=2;DP=50;ExcessHet=3.0103;FS=0.000;MLEAC=2;MLEAF=1.00;MQ=44.00;QD=26.70;SOR=0.693	GT:AD:DP:GQ:PL	1/1:0,50:50:99:1363,148,0
3L	5145038	.	C	T	2251.77	.	AC=2;AF=1.00;AN=2;DP=51;ExcessHet=3.0103;FS=0.000;MLEAC=2;MLEAF=1.00;MQ=44.00;QD=27.36;SOR=0.813	GT:AD:DP:GQ:PL	1/1:0,51:51:99:2280,154,0
3L	5145043	.	G	A	2415.77	.	AC=2;AF=1.00;AN=2;DP=53;ExcessHet=3.0103;FS=0.000;MLEAC=2;MLEAF=1.00;MQ=44.00;QD=27.78;SOR=0.730	GT:AD:DP:GQ:PL	1/1:0,53:53:99:2444,166,0
3L	5145047	.	G	A	2378.77	.	AC=2;AF=1.00;AN=2;DP=52;ExcessHet=3.0103;FS=0.000;MLEAC=2;MLEAF=1.00;MQ=44.00;QD=31.82;SOR=0.693	GT:AD:DP:GQ:PL	1/1:0,52:52:99:2407,163,0
3L	5145097	.	G	A	1414.77	.	AC=2;AF=1.00;AN=2;DP=52;ExcessHet=3.0103;FS=0.000;MLEAC=2;MLEAF=1.00;MQ=44.00;QD=27.21;SOR=0.770	GT:AD:DP:GQ:PL	1/1:0,52:52:99:1443,155,0
3L	5145170	.	C	T	1801.77	.	AC=2;AF=1.00;AN=2;DP=66;ExcessHet=3.0103;FS=0.000;MLEAC=2;MLEAF=1.00;MQ=44.00;QD=27.30;SOR=0.754	GT:AD:DP:GQ:PL	1/1:0,66:66:99:1830,198,0
3L	5145205	.	G	A	1629.77	.	AC=2;AF=1.00;AN=2;DP=61;ExcessHet=3.0103;FS=0.000;MLEAC=2;MLEAF=1.00;MQ=44.00;QD=26.72;SOR=0.793	GT:AD:DP:GQ:PL	1/1:0,61:61:99:1658,182,0
3L	5145232	.	G	A	1601.77	.	AC=2;AF=1.00;AN=2;DP=59;ExcessHet=3.0103;FS=0.000;MLEAC=2;MLEAF=1.00;MQ=44.00;QD=27.62;SOR=0.836	GT:AD:DP:GQ:PL	1/1:0,58:58:99:1630,173,0
3L	5145610	.	T	C	2067.77	.	AC=2;AF=1.00;AN=2;DP=48;ExcessHet=3.0103;FS=0.000;MLEAC=2;MLEAF=1.00;MQ=43.96;QD=31.33;SOR=0.866	GT:AD:DP:GQ:PL	1/1:0,48:48:99:2096,144,0
3L	5145616	.	C	T	2096.77	.	AC=2;AF=1.00;AN=2;DP=49;ExcessHet=3.0103;FS=0.000;MLEAC=2;MLEAF=1.00;MQ=43.96;QD=29.65;SOR=0.818	GT:AD:DP:GQ:PL	1/1:0,49:49:99:2125,147,0
3L	5145628	.	A	G	2124.77	.	AC=2;AF=1.00;AN=2;DP=48;ExcessHet=3.0103;FS=0.000;MLEAC=2;MLEAF=1.00;MQ=43.96;QD=32.51;SOR=0.776	GT:AD:DP:GQ:PL	1/1:0,48:48:99:2153,150,0
3L	5145637	.	G	T	2122.77	.	AC=2;AF=1.00;AN=2;DP=49;ExcessHet=3.0103;FS=0.000;MLEAC=2;MLEAF=1.00;MQ=43.96;QD=26.13;SOR=0.818	GT:AD:DP:GQ:PL	1/1:0,49:49:99:2151,150,0
3L	5145685	.	A	G	1218.77	.	AC=2;AF=1.00;AN=2;BaseQRankSum=0.599;ClippingRankSum=0.000;DP=47;ExcessHet=3.0103;FS=4.168;MLEAC=2;MLEAF=1.00;MQ=43.96;MQRankSum=0.000;QD=25.93;ReadPosRankSum=-1.063;SOR=1.108	GT:AD:DP:GQ:PL	1/1:1,46:47:99:1247,113,0
3L	5145863	.	A	G	2630.77	.	AC=2;AF=1.00;AN=2;BaseQRankSum=0.903;ClippingRankSum=0.000;DP=61;ExcessHet=3.0103;FS=3.874;MLEAC=2;MLEAF=1.00;MQ=44.00;MQRankSum=0.000;QD=28.61;ReadPosRankSum=-0.671;SOR=0.892	GT:AD:DP:GQ:PL	1/1:1,60:61:99:2659,130,0
3L	5145868	.	C	A	2556.77	.	AC=2;AF=1.00;AN=2;BaseQRankSum=-1.080;ClippingRankSum=0.000;DP=62;ExcessHet=3.0103;FS=0.000;MLEAC=2;MLEAF=1.00;MQ=44.00;MQRankSum=0.000;QD=26.07;ReadPosRankSum=0.818;SOR=1.071	GT:AD:DP:GQ:PL	1/1:2,60:62:98:2585,98,0
3L	5146332	.	T	C	1626.77	.	AC=2;AF=1.00;AN=2;DP=59;ExcessHet=3.0103;FS=0.000;MLEAC=2;MLEAF=1.00;MQ=43.47;QD=27.57;SOR=0.726	GT:AD:DP:GQ:PL	1/1:0,59:59:99:1655,177,0
3L	5146799	.	C	A	1599.77	.	AC=2;AF=1.00;AN=2;DP=59;ExcessHet=3.0103;FS=0.000;MLEAC=2;MLEAF=1.00;MQ=43.87;QD=27.58;SOR=0.836	GT:AD:DP:GQ:PL	1/1:0,58:58:99:1628,173,0
3L	5146817	.	C	T	2991.77	.	AC=2;AF=1.00;AN=2;DP=68;ExcessHet=3.0103;FS=0.000;MLEAC=2;MLEAF=1.00;MQ=43.86;QD=32.14;SOR=1.098	GT:AD:DP:GQ:PL	1/1:0,68:68:99:3020,205,0
3L	5146823	.	G	T	3042.77	.	AC=2;AF=1.00;AN=2;DP=67;ExcessHet=3.0103;FS=0.000;MLEAC=2;MLEAF=1.00;MQ=43.85;QD=28.43;SOR=1.230	GT:AD:DP:GQ:PL	1/1:0,67:67:99:3071,208,0
3L	5146825	.	G	A	3013.77	.	AC=2;AF=1.00;AN=2;DP=68;ExcessHet=3.0103;FS=0.000;MLEAC=2;MLEAF=1.00;MQ=43.86;QD=25.19;SOR=1.179	GT:AD:DP:GQ:PL	1/1:0,68:68:99:3042,205,0
3L	5146858	.	C	A	1884.77	.	AC=2;AF=1.00;AN=2;DP=72;ExcessHet=3.0103;FS=0.000;MLEAC=2;MLEAF=1.00;MQ=43.92;QD=26.18;SOR=1.226	GT:AD:DP:GQ:PL	1/1:0,72:72:99:1913,214,0
3L	5146948	.	C	T	1963.77	.	AC=2;AF=1.00;AN=2;DP=71;ExcessHet=3.0103;FS=0.000;MLEAC=2;MLEAF=1.00;MQ=43.89;QD=28.05;SOR=0.750	GT:AD:DP:GQ:PL	1/1:0,70:70:99:1992,210,0
3L	5146970	.	T	C	1819.77	.	AC=2;AF=1.00;AN=2;DP=68;ExcessHet=3.0103;FS=0.000;MLEAC=2;MLEAF=1.00;MQ=43.86;QD=27.16;SOR=0.917	GT:AD:DP:GQ:PL	1/1:0,67:67:99:1848,201,0
3L	5147014	.	T	G	1812.77	.	AC=2;AF=1.00;AN=2;DP=68;ExcessHet=3.0103;FS=0.000;MLEAC=2;MLEAF=1.00;MQ=43.68;QD=27.06;SOR=1.230	GT:AD:DP:GQ:PL	1/1:0,67:67:99:1841,200,0
3L	5147032	.	T	G	1905.77	.	AC=2;AF=1.00;AN=2;DP=69;ExcessHet=3.0103;FS=0.000;MLEAC=2;MLEAF=1.00;MQ=43.69;QD=27.62;SOR=0.980	GT:AD:DP:GQ:PL	1/1:0,69:69:99:1934,207,0
3L	5147073	.	C	A	3244.77	.	AC=2;AF=1.00;AN=2;DP=71;ExcessHet=3.0103;FS=0.000;MLEAC=2;MLEAF=1.00;MQ=43.67;QD=27.05;SOR=1.042	GT:AD:DP:GQ:PL	1/1:0,71:71:99:3273,220,0
3L	5147074	.	C	A	3289.77	.	AC=2;AF=1.00;AN=2;DP=72;ExcessHet=3.0103;FS=0.000;MLEAC=2;MLEAF=1.00;MQ=43.65;QD=35.11;SOR=1.073	GT:AD:DP:GQ:PL	1/1:0,72:72:99:3318,223,0
3L	5147082	.	G	T	3211.77	.	AC=2;AF=1.00;AN=2;DP=71;ExcessHet=3.0103;FS=0.000;MLEAC=2;MLEAF=1.00;MQ=43.56;QD=28.55;SOR=1.117	GT:AD:DP:GQ:PL	1/1:0,71:71:99:3240,217,0
3L	5147085	.	T	A	3211.77	.	AC=2;AF=1.00;AN=2;DP=72;ExcessHet=3.0103;FS=0.000;MLEAC=2;MLEAF=1.00;MQ=43.56;QD=27.76;SOR=1.148	GT:AD:DP:GQ:PL	1/1:0,72:72:99:3240,217,0
3L	5147089	.	G	A	3154.77	.	AC=2;AF=1.00;AN=2;DP=68;ExcessHet=3.0103;FS=0.000;MLEAC=2;MLEAF=1.00;MQ=43.57;QD=30.20;SOR=1.263	GT:AD:DP:GQ:PL	1/1:0,68:68:99:3183,214,0
3L	5147103	.	G	A	1885.77	.	AC=2;AF=1.00;AN=2;DP=71;ExcessHet=3.0103;FS=0.000;MLEAC=2;MLEAF=1.00;MQ=43.61;QD=26.56;SOR=1.195	GT:AD:DP:GQ:PL	1/1:0,71:71:99:1914,211,0
3L	5147122	.	T	G	1761.77	.	AC=2;AF=1.00;AN=2;DP=66;ExcessHet=3.0103;FS=0.000;MLEAC=2;MLEAF=1.00;MQ=43.64;QD=26.69;SOR=1.112	GT:AD:DP:GQ:PL	1/1:0,66:66:99:1790,196,0
3L	5147185	.	G	A	1544.77	.	AC=2;AF=1.00;AN=2;DP=57;ExcessHet=3.0103;FS=0.000;MLEAC=2;MLEAF=1.00;MQ=43.83;QD=27.10;SOR=1.047	GT:AD:DP:GQ:PL	1/1:0,57:57:99:1573,170,0
3L	5147290	.	T	C	1645.77	.	AC=2;AF=1.00;AN=2;DP=63;ExcessHet=3.0103;FS=0.000;MLEAC=2;MLEAF=1.00;MQ=43.97;QD=26.98;SOR=0.725	GT:AD:DP:GQ:PL	1/1:0,61:61:99:1674,182,0
3L	5147362	.	C	T	1671.77	.	AC=2;AF=1.00;AN=2;DP=63;ExcessHet=3.0103;FS=0.000;MLEAC=2;MLEAF=1.00;MQ=43.91;QD=26.54;SOR=0.790	GT:AD:DP:GQ:PL	1/1:0,63:63:99:1700,188,0
3L	5147425	.	C	T	3277.77	.	AC=2;AF=1.00;AN=2;DP=74;ExcessHet=3.0103;FS=0.000;MLEAC=2;MLEAF=1.00;MQ=43.84;QD=31.13;SOR=0.992	GT:AD:DP:GQ:PL	1/1:0,74:74:99:3306,223,0
3L	5147426	.	C	A	3277.77	.	AC=2;AF=1.00;AN=2;DP=74;ExcessHet=3.0103;FS=0.000;MLEAC=2;MLEAF=1.00;MQ=43.84;QD=28.10;SOR=0.992	GT:AD:DP:GQ:PL	1/1:0,74:74:99:3306,223,0
3L	5147441	.	A	T	1991.77	.	AC=2;AF=1.00;AN=2;DP=72;ExcessHet=3.0103;FS=0.000;MLEAC=2;MLEAF=1.00;MQ=43.84;QD=27.66;SOR=0.869	GT:AD:DP:GQ:PL	1/1:0,72:72:99:2020,215,0
3L	5147469	.	T	C	2015.77	.	AC=2;AF=1.00;AN=2;DP=75;ExcessHet=3.0103;FS=0.000;MLEAC=2;MLEAF=1.00;MQ=43.87;QD=26.88;SOR=0.892	GT:AD:DP:GQ:PL	1/1:0,75:75:99:2044,224,0
3L	5147501	.	T	C	2036.77	.	AC=2;AF=1.00;AN=2;DP=75;ExcessHet=3.0103;FS=0.000;MLEAC=2;MLEAF=1.00;MQ=43.87;QD=27.16;SOR=0.892	GT:AD:DP:GQ:PL	1/1:0,75:75:99:2065,224,0
3L	5147519	.	C	T	2171.77	.	AC=2;AF=1.00;AN=2;DP=77;ExcessHet=3.0103;FS=0.000;MLEAC=2;MLEAF=1.00;MQ=43.87;QD=28.20;SOR=0.828	GT:AD:DP:GQ:PL	1/1:0,77:77:99:2200,231,0
3L	5147678	.	A	G	1990.77	.	AC=2;AF=1.00;AN=2;DP=71;ExcessHet=3.0103;FS=0.000;MLEAC=2;MLEAF=1.00;MQ=43.96;QD=28.44;SOR=1.163	GT:AD:DP:GQ:PL	1/1:0,70:70:99:2019,210,0
3L	5147720	.	G	A	1773.77	.	AC=2;AF=1.00;AN=2;DP=64;ExcessHet=3.0103;FS=0.000;MLEAC=2;MLEAF=1.00;MQ=43.95;QD=27.72;SOR=1.214	GT:AD:DP:GQ:PL	1/1:0,64:64:99:1802,192,0
3L	5147759	.	G	T	2015.77	.	AC=2;AF=1.00;AN=2;DP=72;ExcessHet=3.0103;FS=0.000;MLEAC=2;MLEAF=1.00;MQ=43.96;QD=28.00;SOR=0.869	GT:AD:DP:GQ:PL	1/1:0,72:72:99:2044,216,0
3L	5147773	.	G	C	1912.77	.	AC=2;AF=1.00;AN=2;DP=70;ExcessHet=3.0103;FS=0.000;MLEAC=2;MLEAF=1.00;MQ=43.96;QD=27.33;SOR=0.811	GT:AD:DP:GQ:PL	1/1:0,70:70:99:1941,210,0
3L	5147834	.	C	T	1827.77	.	AC=2;AF=1.00;AN=2;DP=66;ExcessHet=3.0103;FS=0.000;MLEAC=2;MLEAF=1.00;MQ=43.97;QD=27.69;SOR=0.886	GT:AD:DP:GQ:PL	1/1:0,66:66:99:1856,197,0
3L	5148098	.	C	T	1335.77	.	AC=2;AF=1.00;AN=2;BaseQRankSum=1.824;ClippingRankSum=0.000;DP=51;ExcessHet=3.0103;FS=0.000;MLEAC=2;MLEAF=1.00;MQ=44.00;MQRankSum=0.000;QD=26.19;ReadPosRankSum=-0.620;SOR=0.256	GT:AD:DP:GQ:PL	1/1:1,50:51:99:1364,142,0
3L	5148181	.	T	C	1497.77	.	AC=2;AF=1.00;AN=2;DP=59;ExcessHet=3.0103;FS=0.000;MLEAC=2;MLEAF=1.00;MQ=43.97;QD=25.39;SOR=0.796	GT:AD:DP:GQ:PL	1/1:0,59:59:99:1526,174,0
3L	5148461	.	G	A	1669.77	.	AC=2;AF=1.00;AN=2;DP=59;ExcessHet=3.0103;FS=0.000;MLEAC=2;MLEAF=1.00;MQ=44.00;QD=28.79;SOR=0.997	GT:AD:DP:GQ:PL	1/1:0,58:58:99:1698,174,0
3L	5148654	.	C	T	1975.77	.	AC=2;AF=1.00;AN=2;DP=72;ExcessHet=3.0103;FS=0.000;MLEAC=2;MLEAF=1.00;MQ=44.00;QD=27.44;SOR=0.749	GT:AD:DP:GQ:PL	1/1:0,72:72:99:2004,215,0
3L	5149060	.	T	C	2942.77	.	AC=2;AF=1.00;AN=2;BaseQRankSum=0.370;ClippingRankSum=0.000;DP=68;ExcessHet=3.0103;FS=3.274;MLEAC=2;MLEAF=1.00;MQ=43.97;MQRankSum=0.000;QD=30.15;ReadPosRankSum=1.474;SOR=0.462	GT:AD:DP:GQ:PL	1/1:1,67:68:99:2971,163,0
3L	5149063	.	C	T	2974.77	.	AC=2;AF=1.00;AN=2;BaseQRankSum=-0.128;ClippingRankSum=0.000;DP=70;ExcessHet=3.0103;FS=3.136;MLEAC=2;MLEAF=1.00;MQ=43.97;MQRankSum=0.000;QD=31.26;ReadPosRankSum=0.902;SOR=0.361	GT:AD:DP:GQ:PL	1/1:1,69:70:99:3003,166,0
3L	5149131	.	G	A	2143.77	.	AC=2;AF=1.00;AN=2;BaseQRankSum=0.376;ClippingRankSum=0.000;DP=77;ExcessHet=3.0103;FS=0.000;MLEAC=2;MLEAF=1.00;MQ=43.97;MQRankSum=0.000;QD=27.84;ReadPosRankSum=-0.990;SOR=0.320	GT:AD:DP:GQ:PL	1/1:1,76:77:99:2172,202,0
3L	5149171	.	C	T	2025.77	.	AC=2;AF=1.00;AN=2;BaseQRankSum=1.078;ClippingRankSum=0.000;DP=77;ExcessHet=3.0103;FS=0.000;MLEAC=2;MLEAF=1.00;MQ=43.97;MQRankSum=-0.082;QD=26.31;ReadPosRankSum=0.682;SOR=1.164	GT:AD:DP:GQ:PL	1/1:2,75:77:99:2054,191,0
3L	5149194	.	G	T	1990.77	.	AC=2;AF=1.00;AN=2;DP=71;ExcessHet=3.0103;FS=0.000;MLEAC=2;MLEAF=1.00;MQ=43.97;QD=28.04;SOR=0.971	GT:AD:DP:GQ:PL	1/1:0,71:71:99:2019,213,0
3L	5149272	.	A	C	1707.77	.	AC=2;AF=1.00;AN=2;BaseQRankSum=1.539;ClippingRankSum=0.000;DP=64;ExcessHet=3.0103;FS=0.000;MLEAC=2;MLEAF=1.00;MQ=44.00;MQRankSum=0.000;QD=26.68;ReadPosRankSum=1.297;SOR=0.273	GT:AD:DP:GQ:PL	1/1:1,63:64:99:1736,166,0
3L	5149322	.	T	A	3016.77	.	AC=2;AF=1.00;AN=2;BaseQRankSum=0.130;ClippingRankSum=0.000;DP=71;ExcessHet=3.0103;FS=0.000;MLEAC=2;MLEAF=1.00;MQ=43.93;MQRankSum=-0.086;QD=28.41;ReadPosRankSum=-1.188;SOR=0.268	GT:AD:DP:GQ:PL	1/1:1,69:70:99:3045,146,0
3L	5149323	.	G	C	3016.77	.	AC=2;AF=1.00;AN=2;BaseQRankSum=1.439;ClippingRankSum=0.000;DP=70;ExcessHet=3.0103;FS=3.074;MLEAC=2;MLEAF=1.00;MQ=43.93;MQRankSum=-0.086;QD=27.75;ReadPosRankSum=-1.231;SOR=0.316	GT:AD:DP:GQ:PL	1/1:1,68:69:99:3045,146,0
3L	5149331	.	T	C	3100.77	.	AC=2;AF=1.00;AN=2;BaseQRankSum=0.527;ClippingRankSum=0.000;DP=74;ExcessHet=3.0103;FS=3.448;MLEAC=2;MLEAF=1.00;MQ=43.93;MQRankSum=-0.084;QD=31.81;ReadPosRankSum=-1.685;SOR=0.584	GT:AD:DP:GQ:PL	1/1:1,72:73:99:3129,155,0
3L	5149343	.	A	T	2082.77	.	AC=2;AF=1.00;AN=2;BaseQRankSum=1.775;ClippingRankSum=0.000;DP=77;ExcessHet=3.0103;FS=3.245;MLEAC=2;MLEAF=1.00;MQ=43.91;MQRankSum=-0.135;QD=27.40;ReadPosRankSum=-1.277;SOR=0.436	GT:AD:DP:GQ:PL	1/1:1,75:76:99:2111,205,0
3L	5149398	.	G	T	2274.77	.	AC=2;AF=1.00;AN=2;BaseQRankSum=0.132;ClippingRankSum=0.000;DP=83;ExcessHet=3.0103;FS=0.000;MLEAC=2;MLEAF=1.00;MQ=43.89;MQRankSum=-0.170;QD=27.74;ReadPosRankSum=1.738;SOR=0.262	GT:AD:DP:GQ:PL	1/1:1,81:82:99:2303,217,0
3L	5149758	.	A	T	2141.77	.	AC=2;AF=1.00;AN=2;DP=77;ExcessHet=3.0103;FS=0.000;MLEAC=2;MLEAF=1.00;MQ=43.97;QD=27.82;SOR=0.719	GT:AD:DP:GQ:PL	1/1:0,77:77:99:2170,230,0
3L	5149788	.	A	G	1990.77	.	AC=2;AF=1.00;AN=2;DP=73;ExcessHet=3.0103;FS=0.000;MLEAC=2;MLEAF=1.00;MQ=43.97;QD=27.65;SOR=0.693	GT:AD:DP:GQ:PL	1/1:0,72:72:99:2019,216,0
3L	5149832	.	G	A	1889.77	.	AC=2;AF=1.00;AN=2;DP=68;ExcessHet=3.0103;FS=0.000;MLEAC=2;MLEAF=1.00;MQ=43.97;QD=27.79;SOR=0.949	GT:AD:DP:GQ:PL	1/1:0,68:68:99:1918,203,0
3L	5149881	.	T	C	1944.77	.	AC=2;AF=1.00;AN=2;DP=69;ExcessHet=3.0103;FS=0.000;MLEAC=2;MLEAF=1.00;MQ=43.97;QD=28.19;SOR=1.054	GT:AD:DP:GQ:PL	1/1:0,69:69:99:1973,207,0
3L	5150008	.	T	G	3562.77	.	AC=2;AF=1.00;AN=2;DP=79;ExcessHet=3.0103;FS=0.000;MLEAC=2;MLEAF=1.00;MQ=43.95;QD=31.99;SOR=1.136	GT:AD:DP:GQ:PL	1/1:0,79:79:99:3591,244,0
3L	5150010	.	C	T	3562.77	.	AC=2;AF=1.00;AN=2;DP=80;ExcessHet=3.0103;FS=0.000;MLEAC=2;MLEAF=1.00;MQ=43.95;QD=30.20;SOR=1.236	GT:AD:DP:GQ:PL	1/1:0,80:80:99:3591,244,0
3L	5150169	.	A	G	1521.77	.	AC=2;AF=1.00;AN=2;DP=57;ExcessHet=3.0103;FS=0.000;MLEAC=2;MLEAF=1.00;MQ=43.93;QD=26.70;SOR=1.140	GT:AD:DP:GQ:PL	1/1:0,57:57:99:1550,169,0
3L	5150205	.	A	G	2402.77	.	AC=2;AF=1.00;AN=2;DP=54;ExcessHet=3.0103;FS=0.000;MLEAC=2;MLEAF=1.00;MQ=43.89;QD=31.82;SOR=1.287	GT:AD:DP:GQ:PL	1/1:0,53:53:99:2431,172,0
3L	5150207	.	T	C	2402.77	.	AC=2;AF=1.00;AN=2;DP=58;ExcessHet=3.0103;FS=0.000;MLEAC=2;MLEAF=1.00;MQ=43.90;QD=29.93;SOR=1.453	GT:AD:DP:GQ:PL	1/1:0,57:57:99:2431,172,0
3L	5150247	.	A	G	1346.77	.	AC=2;AF=1.00;AN=2;DP=51;ExcessHet=3.0103;FS=0.000;MLEAC=2;MLEAF=1.00;MQ=43.88;QD=27.49;SOR=1.911	GT:AD:DP:GQ:PL	1/1:0,49:49:99:1375,147,0
3L	5150325	.	A	G	2387.77	.	AC=2;AF=1.00;AN=2;DP=55;ExcessHet=3.0103;FS=0.000;MLEAC=2;MLEAF=1.00;MQ=43.86;QD=32.12;SOR=1.697	GT:AD:DP:GQ:PL	1/1:0,54:54:99:2416,169,0
3L	5150334	.	A	G	2399.77	.	AC=2;AF=1.00;AN=2;DP=57;ExcessHet=3.0103;FS=0.000;MLEAC=2;MLEAF=1.00;MQ=43.83;QD=31.00;SOR=1.739	GT:AD:DP:GQ:PL	1/1:0,55:55:99:2428,169,0
3L	5150349	.	A	G	1454.77	.	AC=2;AF=1.00;AN=2;DP=54;ExcessHet=3.0103;FS=0.000;MLEAC=2;MLEAF=1.00;MQ=43.85;QD=27.45;SOR=1.179	GT:AD:DP:GQ:PL	1/1:0,53:53:99:1483,159,0
3L	5150394	.	G	A	1487.77	.	AC=2;AF=1.00;AN=2;DP=54;ExcessHet=3.0103;FS=0.000;MLEAC=2;MLEAF=1.00;MQ=43.85;QD=28.07;SOR=0.808	GT:AD:DP:GQ:PL	1/1:0,53:53:99:1516,159,0
3L	5150409	.	G	A	1321.77	.	AC=2;AF=1.00;AN=2;DP=50;ExcessHet=3.0103;FS=0.000;MLEAC=2;MLEAF=1.00;MQ=43.96;QD=26.97;SOR=0.909	GT:AD:DP:GQ:PL	1/1:0,49:49:99:1350,146,0
3L	5150453	.	T	G	1150.77	.	AC=2;AF=1.00;AN=2;DP=45;ExcessHet=3.0103;FS=0.000;MLEAC=2;MLEAF=1.00;MQ=43.96;QD=25.57;SOR=1.154	GT:AD:DP:GQ:PL	1/1:0,45:45:99:1179,134,0
3L	5150518	.	A	T	1196.77	.	AC=2;AF=1.00;AN=2;DP=43;ExcessHet=3.0103;FS=0.000;MLEAC=2;MLEAF=1.00;MQ=44.00;QD=27.83;SOR=1.312	GT:AD:DP:GQ:PL	1/1:0,43:43:99:1225,129,0
3L	5150654	.	G	A	1390.77	.	AC=2;AF=1.00;AN=2;BaseQRankSum=1.799;ClippingRankSum=0.000;DP=56;ExcessHet=3.0103;FS=0.000;MLEAC=2;MLEAF=1.00;MQ=43.95;MQRankSum=0.000;QD=26.24;ReadPosRankSum=-0.713;SOR=0.290	GT:AD:DP:GQ:PL	1/1:1,52:53:99:1419,148,0
3L	5150766	.	G	A	2181.77	.	AC=2;AF=1.00;AN=2;DP=81;ExcessHet=3.0103;FS=0.000;MLEAC=2;MLEAF=1.00;MQ=43.94;QD=27.62;SOR=0.824	GT:AD:DP:GQ:PL	1/1:0,79:79:99:2210,237,0
3L	5150811	.	A	T	2227.77	.	AC=2;AF=1.00;AN=2;DP=82;ExcessHet=3.0103;FS=0.000;MLEAC=2;MLEAF=1.00;MQ=43.94;QD=27.50;SOR=0.995	GT:AD:DP:GQ:PL	1/1:0,81:81:99:2256,242,0
3L	5151000	.	T	A	1974.77	.	AC=2;AF=1.00;AN=2;DP=71;ExcessHet=3.0103;FS=0.000;MLEAC=2;MLEAF=1.00;MQ=43.82;QD=27.81;SOR=0.840	GT:AD:DP:GQ:PL	1/1:0,71:71:99:2003,213,0
3L	5151063	.	A	C	3439.77	.	AC=2;AF=1.00;AN=2;DP=78;ExcessHet=3.0103;FS=0.000;MLEAC=2;MLEAF=1.00;MQ=43.81;QD=34.30;SOR=1.040	GT:AD:DP:GQ:PL	1/1:0,78:78:99:3468,238,0
3L	5151071	.	A	G	3387.77	.	AC=2;AF=1.00;AN=2;DP=74;ExcessHet=3.0103;FS=0.000;MLEAC=2;MLEAF=1.00;MQ=43.80;QD=28.33;SOR=0.864	GT:AD:DP:GQ:PL	1/1:0,74:74:99:3416,232,0
3L	5151081	.	C	T	3301.77	.	AC=2;AF=1.00;AN=2;DP=74;ExcessHet=3.0103;FS=0.000;MLEAC=2;MLEAF=1.00;MQ=43.80;QD=31.45;SOR=0.804	GT:AD:DP:GQ:PL	1/1:0,74:74:99:3330,223,0
3L	5151101	.	A	C	3381.77	.	AC=2;AF=1.00;AN=2;DP=74;ExcessHet=3.0103;FS=0.000;MLEAC=2;MLEAF=1.00;MQ=43.80;QD=28.47;SOR=0.804	GT:AD:DP:GQ:PL	1/1:0,74:74:99:3410,234,0
3L	5151113	.	G	A	3129.77	.	AC=2;AF=1.00;AN=2;DP=72;ExcessHet=3.0103;FS=0.000;MLEAC=2;MLEAF=1.00;MQ=43.97;QD=26.41;SOR=0.807	GT:AD:DP:GQ:PL	1/1:0,72:72:99:3158,219,0
3L	5151173	.	G	A	2083.77	.	AC=2;AF=1.00;AN=2;DP=76;ExcessHet=3.0103;FS=0.000;MLEAC=2;MLEAF=1.00;MQ=44.00;QD=27.42;SOR=0.984	GT:AD:DP:GQ:PL	1/1:0,76:76:99:2112,227,0
3L	5151208	.	T	A	1982.77	.	AC=2;AF=1.00;AN=2;DP=71;ExcessHet=3.0103;FS=0.000;MLEAC=2;MLEAF=1.00;MQ=43.97;QD=27.93;SOR=0.779	GT:AD:DP:GQ:PL	1/1:0,71:71:99:2011,213,0
3L	5151235	.	T	A	1931.77	.	AC=2;AF=1.00;AN=2;DP=70;ExcessHet=3.0103;FS=0.000;MLEAC=2;MLEAF=1.00;MQ=43.97;QD=27.60;SOR=0.874	GT:AD:DP:GQ:PL	1/1:0,70:70:99:1960,210,0
3L	5151353	.	A	G	1817.77	.	AC=2;AF=1.00;AN=2;DP=67;ExcessHet=3.0103;FS=0.000;MLEAC=2;MLEAF=1.00;MQ=43.94;QD=27.13;SOR=1.716	GT:AD:DP:GQ:PL	1/1:0,67:67:99:1846,200,0
3L	5151382	.	A	T	2596.77	.	AC=2;AF=1.00;AN=2;DP=61;ExcessHet=3.0103;FS=0.000;MLEAC=2;MLEAF=1.00;MQ=43.94;QD=28.21;SOR=1.498	GT:AD:DP:GQ:PL	1/1:0,61:61:99:2625,190,0
3L	5151403	.	GTAGTAGAC	G	1576.73	.	AC=2;AF=1.00;AN=2;BaseQRankSum=2.428;ClippingRankSum=0.000;DP=65;ExcessHet=3.0103;FS=2.946;MLEAC=2;MLEAF=1.00;MQ=43.94;MQRankSum=-0.194;QD=25.03;ReadPosRankSum=0.059;SOR=0.180	GT:AD:DP:GQ:PL	1/1:2,61:63:99:1614,168,0
3L	5151612	.	G	C	1380.77	.	AC=2;AF=1.00;AN=2;BaseQRankSum=1.521;ClippingRankSum=0.000;DP=53;ExcessHet=3.0103;FS=3.263;MLEAC=2;MLEAF=1.00;MQ=43.96;MQRankSum=0.000;QD=26.05;ReadPosRankSum=2.208;SOR=0.467	GT:AD:DP:GQ:PL	1/1:1,52:53:99:1409,134,0
3L	5151899	.	G	A	1028.77	.	AC=2;AF=1.00;AN=2;DP=41;ExcessHet=3.0103;FS=0.000;MLEAC=2;MLEAF=1.00;MQ=44.00;QD=25.72;SOR=0.902	GT:AD:DP:GQ:PL	1/1:0,40:40:99:1057,118,0
3L	5152526	.	G	A	1670.77	.	AC=2;AF=1.00;AN=2;DP=61;ExcessHet=3.0103;FS=0.000;MLEAC=2;MLEAF=1.00;MQ=43.95;QD=27.85;SOR=0.760	GT:AD:DP:GQ:PL	1/1:0,60:60:99:1699,180,0
3L	5152709	.	G	A	1897.77	.	AC=2;AF=1.00;AN=2;DP=68;ExcessHet=3.0103;FS=0.000;MLEAC=2;MLEAF=1.00;MQ=44.00;QD=27.91;SOR=0.693	GT:AD:DP:GQ:PL	1/1:0,68:68:99:1926,203,0
3L	5153676	.	G	A	2170.77	.	AC=2;AF=1.00;AN=2;DP=51;ExcessHet=3.0103;FS=0.000;MLEAC=2;MLEAF=1.00;MQ=44.00;QD=28.56;SOR=1.094	GT:AD:DP:GQ:PL	1/1:0,51:51:99:2199,153,0
3L	5153697	.	C	G	2385.77	.	AC=2;AF=1.00;AN=2;DP=53;ExcessHet=3.0103;FS=0.000;MLEAC=2;MLEAF=1.00;MQ=44.00;QD=30.74;SOR=1.077	GT:AD:DP:GQ:PL	1/1:0,53:53:99:2414,163,0
3L	5153715	.	C	T	2193.77	.	AC=2;AF=1.00;AN=2;DP=52;ExcessHet=3.0103;FS=0.000;MLEAC=2;MLEAF=1.00;MQ=44.00;QD=28.98;SOR=1.036	GT:AD:DP:GQ:PL	1/1:0,52:52:99:2222,156,0
3L	5154229	.	G	A	1491.77	.	AC=2;AF=1.00;AN=2;DP=54;ExcessHet=3.0103;FS=0.000;MLEAC=2;MLEAF=1.00;MQ=44.00;QD=28.15;SOR=0.981	GT:AD:DP:GQ:PL	1/1:0,53:53:99:1520,159,0
3L	5154768	.	T	A	2052.77	.	AC=2;AF=1.00;AN=2;DP=84;ExcessHet=3.0103;FS=0.000;MLEAC=2;MLEAF=1.00;MQ=44.00;QD=27.74;SOR=0.693	GT:AD:DP:GQ:PL	1/1:0,74:74:99:2081,222,0
3L	5155036	.	CA	C	859.73	.	AC=2;AF=1.00;AN=2;BaseQRankSum=-0.801;ClippingRankSum=0.000;DP=54;ExcessHet=3.0103;FS=0.000;MLEAC=2;MLEAF=1.00;MQ=43.96;MQRankSum=-0.101;QD=16.86;ReadPosRankSum=-1.652;SOR=1.225	GT:AD:DP:GQ:PL	1/1:2,49:51:99:897,108,0
3L	5155231	.	C	T	1481.77	.	AC=2;AF=1.00;AN=2;DP=53;ExcessHet=3.0103;FS=0.000;MLEAC=2;MLEAF=1.00;MQ=43.85;QD=27.96;SOR=0.730	GT:AD:DP:GQ:PL	1/1:0,53:53:99:1510,159,0
3L	5155308	.	G	C	2310.77	.	AC=2;AF=1.00;AN=2;DP=52;ExcessHet=3.0103;FS=0.000;MLEAC=2;MLEAF=1.00;MQ=43.96;QD=36.06;SOR=0.770	GT:AD:DP:GQ:PL	1/1:0,52:52:99:2339,160,0
3L	5155314	.	C	T	2218.77	.	AC=2;AF=1.00;AN=2;DP=50;ExcessHet=3.0103;FS=0.000;MLEAC=2;MLEAF=1.00;MQ=43.96;QD=32.38;SOR=0.773	GT:AD:DP:GQ:PL	1/1:0,50:50:99:2247,151,0
3L	5155315	.	T	C	2218.77	.	AC=2;AF=1.00;AN=2;DP=50;ExcessHet=3.0103;FS=0.000;MLEAC=2;MLEAF=1.00;MQ=43.96;QD=23.67;SOR=0.773	GT:AD:DP:GQ:PL	1/1:0,50:50:99:2247,151,0
3L	5158502	.	G	GT	887.73	.	AC=2;AF=1.00;AN=2;BaseQRankSum=-0.748;ClippingRankSum=0.000;DP=73;ExcessHet=3.0103;FS=1.988;MLEAC=1;MLEAF=0.500;MQ=43.88;MQRankSum=-0.290;QD=15.31;ReadPosRankSum=0.038;SOR=0.257	GT:AD:DP:GQ:PL	1/1:5,53:58:84:922,84,0
3L	5159212	.	G	C	1601.77	.	AC=2;AF=1.00;AN=2;DP=58;ExcessHet=3.0103;FS=0.000;MLEAC=2;MLEAF=1.00;MQ=44.00;QD=27.62;SOR=0.693	GT:AD:DP:GQ:PL	1/1:0,58:58:99:1630,174,0
3L	5161739	.	G	A	2100.77	.	AC=2;AF=1.00;AN=2;DP=78;ExcessHet=3.0103;FS=0.000;MLEAC=2;MLEAF=1.00;MQ=44.00;QD=27.28;SOR=0.719	GT:AD:DP:GQ:PL	1/1:0,77:77:99:2129,231,0
3L	5161803	.	C	A	2019.77	.	AC=2;AF=1.00;AN=2;DP=72;ExcessHet=3.0103;FS=0.000;MLEAC=2;MLEAF=1.00;MQ=44.00;QD=28.05;SOR=1.002	GT:AD:DP:GQ:PL	1/1:0,72:72:99:2048,216,0
3L	5162659	.	C	G	2037.77	.	AC=2;AF=1.00;AN=2;DP=74;ExcessHet=3.0103;FS=0.000;MLEAC=2;MLEAF=1.00;MQ=43.31;QD=27.54;SOR=0.693	GT:AD:DP:GQ:PL	1/1:0,74:74:99:2066,221,0
3L	5162688	.	G	A	3076.77	.	AC=2;AF=1.00;AN=2;DP=69;ExcessHet=3.0103;FS=0.000;MLEAC=2;MLEAF=1.00;MQ=42.94;QD=32.84;SOR=0.980	GT:AD:DP:GQ:PL	1/1:0,69:69:99:3105,208,0
3L	5162689	.	G	A	3076.77	.	AC=2;AF=1.00;AN=2;DP=69;ExcessHet=3.0103;FS=0.000;MLEAC=2;MLEAF=1.00;MQ=42.94;QD=29.98;SOR=0.980	GT:AD:DP:GQ:PL	1/1:0,69:69:99:3105,208,0
3L	5162692	.	TC	T	3112.73	.	AC=2;AF=1.00;AN=2;DP=69;ExcessHet=3.0103;FS=0.000;MLEAC=2;MLEAF=1.00;MQ=42.91;QD=27.55;SOR=0.980	GT:AD:DP:GQ:PL	1/1:0,69:69:99:3150,211,0
3L	5162704	.	A	T	3166.77	.	AC=2;AF=1.00;AN=2;DP=71;ExcessHet=3.0103;FS=0.000;MLEAC=2;MLEAF=1.00;MQ=42.91;QD=36.32;SOR=0.904	GT:AD:DP:GQ:PL	1/1:0,71:71:99:3195,214,0
3L	5162708	.	G	T	3256.77	.	AC=2;AF=1.00;AN=2;DP=72;ExcessHet=3.0103;FS=0.000;MLEAC=2;MLEAF=1.00;MQ=42.93;QD=33.09;SOR=0.869	GT:AD:DP:GQ:PL	1/1:0,72:72:99:3285,220,0
3L	5162710	.	G	C	3346.77	.	AC=2;AF=1.00;AN=2;DP=72;ExcessHet=3.0103;FS=0.000;MLEAC=2;MLEAF=1.00;MQ=42.93;QD=32.22;SOR=0.869	GT:AD:DP:GQ:PL	1/1:0,72:72:99:3375,226,0
3L	5162724	.	A	G	3256.77	.	AC=2;AF=1.00;AN=2;DP=70;ExcessHet=3.0103;FS=0.000;MLEAC=2;MLEAF=1.00;MQ=42.97;QD=27.99;SOR=0.874	GT:AD:DP:GQ:PL	1/1:0,70:70:99:3285,220,0
3L	5162743	.	A	AAAG	3011.73	.	AC=2;AF=1.00;AN=2;DP=68;ExcessHet=3.0103;FS=0.000;MLEAC=2;MLEAF=1.00;MQ=42.94;QD=29.33;SOR=0.814	GT:AD:DP:GQ:PL	1/1:0,68:68:99:3049,205,0
3L	5162777	.	T	A	1838.77	.	AC=2;AF=1.00;AN=2;DP=65;ExcessHet=3.0103;FS=0.000;MLEAC=2;MLEAF=1.00;MQ=42.98;QD=28.29;SOR=0.787	GT:AD:DP:GQ:PL	1/1:0,65:65:99:1867,195,0
3L	5162801	.	AT	A	2729.73	.	AC=2;AF=1.00;AN=2;DP=63;ExcessHet=3.0103;FS=0.000;MLEAC=2;MLEAF=1.00;MQ=43.04;QD=26.90;SOR=0.933	GT:AD:DP:GQ:PL	1/1:0,63:63:99:2767,190,0
3L	5162813	.	T	TA	2803.73	.	AC=2;AF=1.00;AN=2;DP=62;ExcessHet=3.0103;FS=0.000;MLEAC=2;MLEAF=1.00;MQ=43.04;QD=30.19;SOR=0.976	GT:AD:DP:GQ:PL	1/1:0,62:62:99:2841,196,0
3L	5162846	.	G	A	1700.77	.	AC=2;AF=1.00;AN=2;DP=63;ExcessHet=3.0103;FS=0.000;MLEAC=2;MLEAF=1.00;MQ=43.34;QD=27.00;SOR=0.790	GT:AD:DP:GQ:PL	1/1:0,63:63:99:1729,187,0
3L	5162925	.	A	G	2935.77	.	AC=2;AF=1.00;AN=2;DP=68;ExcessHet=3.0103;FS=0.000;MLEAC=2;MLEAF=1.00;MQ=43.45;QD=31.72;SOR=0.949	GT:AD:DP:GQ:PL	1/1:0,68:68:99:2964,208,0
3L	5162930	.	T	G	2905.77	.	AC=2;AF=1.00;AN=2;DP=68;ExcessHet=3.0103;FS=0.000;MLEAC=2;MLEAF=1.00;MQ=43.48;QD=33.85;SOR=0.949	GT:AD:DP:GQ:PL	1/1:0,68:68:99:2934,205,0
3L	5162949	.	CAG	C	2534.73	.	AC=2;AF=1.00;AN=2;DP=66;ExcessHet=3.0103;FS=0.000;MLEAC=2;MLEAF=1.00;MQ=43.49;QD=33.52;SOR=1.000	GT:AD:DP:GQ:PL	1/1:0,65:65:99:2572,196,0
3L	5163030	.	A	G	1732.77	.	AC=2;AF=1.00;AN=2;DP=65;ExcessHet=3.0103;FS=0.000;MLEAC=2;MLEAF=1.00;MQ=43.65;QD=27.07;SOR=0.756	GT:AD:DP:GQ:PL	1/1:0,64:64:99:1761,191,0
3L	5163045	.	C	G	1791.77	.	AC=2;AF=1.00;AN=2;DP=65;ExcessHet=3.0103;FS=0.000;MLEAC=2;MLEAF=1.00;MQ=43.68;QD=28.00;SOR=0.822	GT:AD:DP:GQ:PL	1/1:0,64:64:99:1820,192,0
3L	5163168	.	T	A	1671.77	.	AC=2;AF=1.00;AN=2;BaseQRankSum=1.816;ClippingRankSum=0.000;DP=64;ExcessHet=3.0103;FS=0.000;MLEAC=2;MLEAF=1.00;MQ=43.91;MQRankSum=-0.148;QD=26.12;ReadPosRankSum=-0.437;SOR=0.293	GT:AD:DP:GQ:PL	1/1:1,63:64:99:1700,181,0
3L	5163226	.	A	G	1844.77	.	AC=2;AF=1.00;AN=2;DP=66;ExcessHet=3.0103;FS=0.000;MLEAC=2;MLEAF=1.00;MQ=43.97;QD=27.95;SOR=0.886	GT:AD:DP:GQ:PL	1/1:0,66:66:99:1873,198,0
3L	5164271	.	A	AT	1456.73	.	AC=2;AF=1.00;AN=2;DP=78;ExcessHet=3.0103;FS=0.000;MLEAC=2;MLEAF=1.00;MQ=44.00;QD=20.23;SOR=1.066	GT:AD:DP:GQ:PL	1/1:1,71:72:99:1494,203,0
3L	5165765	.	G	T	1843.77	.	AC=2;AF=1.00;AN=2;DP=70;ExcessHet=3.0103;FS=0.000;MLEAC=2;MLEAF=1.00;MQ=43.97;QD=26.72;SOR=1.296	GT:AD:DP:GQ:PL	1/1:0,69:69:99:1872,206,0
3L	5165785	.	G	T	1616.77	.	AC=2;AF=1.00;AN=2;DP=58;ExcessHet=3.0103;FS=0.000;MLEAC=2;MLEAF=1.00;MQ=43.97;QD=27.88;SOR=1.609	GT:AD:DP:GQ:PL	1/1:0,58:58:99:1645,174,0
3L	5165938	.	G	T	3688.77	.	AC=2;AF=1.00;AN=2;DP=82;ExcessHet=3.0103;FS=0.000;MLEAC=2;MLEAF=1.00;MQ=43.81;QD=30.60;SOR=0.693	GT:AD:DP:GQ:PL	1/1:0,82:82:99:3717,252,0
3L	5165941	.	T	C	3688.77	.	AC=2;AF=1.00;AN=2;DP=83;ExcessHet=3.0103;FS=0.000;MLEAC=2;MLEAF=1.00;MQ=43.81;QD=28.65;SOR=0.717	GT:AD:DP:GQ:PL	1/1:0,83:83:99:3717,252,0
3L	5166014	.	T	C	2383.77	.	AC=2;AF=1.00;AN=2;DP=85;ExcessHet=3.0103;FS=0.000;MLEAC=2;MLEAF=1.00;MQ=43.79;QD=28.04;SOR=0.867	GT:AD:DP:GQ:PL	1/1:0,85:85:99:2412,255,0
3L	5166053	.	T	TACATATG	3395.73	.	AC=2;AF=1.00;AN=2;DP=70;ExcessHet=3.0103;FS=0.000;MLEAC=2;MLEAF=1.00;MQ=43.66;QD=27.61;SOR=0.941	GT:AD:DP:GQ:PL	1/1:0,70:70:99:3433,232,0
3L	5166061	.	T	G	3282.77	.	AC=2;AF=1.00;AN=2;DP=74;ExcessHet=3.0103;FS=0.000;MLEAC=2;MLEAF=1.00;MQ=43.66;QD=29.62;SOR=0.804	GT:AD:DP:GQ:PL	1/1:0,74:74:99:3311,225,0
3L	5166152	.	A	C	3326.77	.	AC=2;AF=1.00;AN=2;DP=75;ExcessHet=3.0103;FS=0.000;MLEAC=2;MLEAF=1.00;MQ=43.79;QD=34.14;SOR=1.091	GT:AD:DP:GQ:PL	1/1:0,75:75:99:3355,229,0
3L	5166161	.	A	AAT	3382.73	.	AC=2;AF=1.00;AN=2;DP=76;ExcessHet=3.0103;FS=0.000;MLEAC=2;MLEAF=1.00;MQ=43.77;QD=28.59;SOR=1.270	GT:AD:DP:GQ:PL	1/1:0,76:76:99:3420,229,0
3L	5166164	.	TAAA	T	3309.73	.	AC=2;AF=1.00;AN=2;DP=76;ExcessHet=3.0103;FS=0.000;MLEAC=2;MLEAF=1.00;MQ=43.77;QD=28.17;SOR=1.352	GT:AD:DP:GQ:PL	1/1:0,76:76:99:3347,229,0
3L	5166753	.	A	G	1031.77	.	AC=2;AF=1.00;AN=2;DP=38;ExcessHet=3.0103;FS=0.000;MLEAC=2;MLEAF=1.00;MQ=43.90;QD=27.15;SOR=0.914	GT:AD:DP:GQ:PL	1/1:0,38:38:99:1060,114,0
3L	5166847	.	AC	A	720.73	.	AC=2;AF=1.00;AN=2;DP=20;ExcessHet=3.0103;FS=0.000;MLEAC=2;MLEAF=1.00;MQ=43.76;QD=29.93;SOR=1.493	GT:AD:DP:GQ:PL	1/1:0,18:18:54:758,54,0
3L	5166850	.	A	T	729.77	.	AC=2;AF=1.00;AN=2;DP=18;ExcessHet=3.0103;FS=0.000;MLEAC=2;MLEAF=1.00;MQ=43.73;QD=32.28;SOR=1.493	GT:AD:DP:GQ:PL	1/1:0,18:18:54:758,54,0
3L	5167142	.	G	T	33.77	.	AC=1;AF=0.500;AN=2;BaseQRankSum=-0.140;ClippingRankSum=0.000;DP=9;ExcessHet=3.0103;FS=3.522;MLEAC=1;MLEAF=0.500;MQ=42.82;MQRankSum=-1.915;QD=3.75;ReadPosRankSum=-0.812;SOR=2.266	GT:AD:DP:GQ:PL	0/1:7,2:9:62:62,0,486
3L	5167373	.	CAACAAAAACAAAATCG	C	2013.73	.	AC=2;AF=1.00;AN=2;DP=49;ExcessHet=3.0103;FS=0.000;MLEAC=2;MLEAF=1.00;MQ=42.75;QD=33.50;SOR=2.737	GT:AD:DP:GQ:PL	1/1:0,46:46:99:2051,140,0
3L	5167727	.	T	C	2063.77	.	AC=2;AF=1.00;AN=2;DP=75;ExcessHet=3.0103;FS=0.000;MLEAC=2;MLEAF=1.00;MQ=43.91;QD=27.89;SOR=0.747	GT:AD:DP:GQ:PL	1/1:0,74:74:99:2092,222,0
3L	5167739	.	G	A	1991.77	.	AC=2;AF=1.00;AN=2;DP=73;ExcessHet=3.0103;FS=0.000;MLEAC=2;MLEAF=1.00;MQ=43.91;QD=27.66;SOR=0.693	GT:AD:DP:GQ:PL	1/1:0,72:72:99:2020,215,0
3L	5167770	.	A	T	2133.77	.	AC=2;AF=1.00;AN=2;DP=77;ExcessHet=3.0103;FS=0.000;MLEAC=2;MLEAF=1.00;MQ=43.91;QD=28.08;SOR=0.746	GT:AD:DP:GQ:PL	1/1:0,76:76:99:2162,227,0
3L	5167820	.	T	A	2114.77	.	AC=2;AF=1.00;AN=2;DP=77;ExcessHet=3.0103;FS=0.000;MLEAC=2;MLEAF=1.00;MQ=43.91;QD=27.46;SOR=0.828	GT:AD:DP:GQ:PL	1/1:0,77:77:99:2143,231,0
3L	5167898	.	C	A	2974.77	.	AC=2;AF=1.00;AN=2;DP=66;ExcessHet=3.0103;FS=0.000;MLEAC=2;MLEAF=1.00;MQ=43.88;QD=33.61;SOR=0.693	GT:AD:DP:GQ:PL	1/1:0,66:66:99:3003,205,0
3L	5167903	.	A	G	1092.77	.	AC=2;AF=1.00;AN=2;BaseQRankSum=-1.239;ClippingRankSum=0.000;DP=65;ExcessHet=3.0103;FS=3.080;MLEAC=2;MLEAF=1.00;MQ=43.85;MQRankSum=2.193;QD=18.21;ReadPosRankSum=0.515;SOR=0.105	GT:AD:DP:GQ:PL	1/1:2,58:60:99:1121,133,0
3L	5167908	.	G	A	3043.77	.	AC=2;AF=1.00;AN=2;DP=70;ExcessHet=3.0103;FS=0.000;MLEAC=2;MLEAF=1.00;MQ=43.86;QD=32.22;SOR=0.750	GT:AD:DP:GQ:PL	1/1:0,70:70:99:3072,214,0
3L	5167945	.	T	TTGTA	3188.73	.	AC=2;AF=1.00;AN=2;DP=70;ExcessHet=3.0103;FS=0.000;MLEAC=2;MLEAF=1.00;MQ=43.86;QD=31.44;SOR=0.693	GT:AD:DP:GQ:PL	1/1:0,70:70:99:3226,217,0
3L	5167960	.	C	T	2806.77	.	AC=2;AF=1.00;AN=2;DP=62;ExcessHet=3.0103;FS=0.000;MLEAC=2;MLEAF=1.00;MQ=43.87;QD=30.39;SOR=0.826	GT:AD:DP:GQ:PL	1/1:0,62:62:99:2835,190,0
3L	5167979	.	C	T	2836.77	.	AC=2;AF=1.00;AN=2;DP=66;ExcessHet=3.0103;FS=0.000;MLEAC=2;MLEAF=1.00;MQ=43.88;QD=28.09;SOR=1.033	GT:AD:DP:GQ:PL	1/1:0,66:66:99:2865,205,0
3L	5168000	.	TA	T	1106.73	.	AC=2;AF=1.00;AN=2;BaseQRankSum=-0.554;ClippingRankSum=0.000;DP=65;ExcessHet=3.0103;FS=0.000;MLEAC=2;MLEAF=1.00;MQ=43.85;MQRankSum=-0.377;QD=17.57;ReadPosRankSum=0.451;SOR=1.107	GT:AD:DP:GQ:PL	1/1:2,61:63:99:1144,143,0
3L	5168061	.	G	A	2093.77	.	AC=2;AF=1.00;AN=2;DP=76;ExcessHet=3.0103;FS=0.000;MLEAC=2;MLEAF=1.00;MQ=43.82;QD=27.92;SOR=0.774	GT:AD:DP:GQ:PL	1/1:0,75:75:99:2122,224,0
3L	5168144	.	GTT	G	2715.73	.	AC=2;AF=1.00;AN=2;BaseQRankSum=1.073;ClippingRankSum=0.000;DP=75;ExcessHet=3.0103;FS=3.087;MLEAC=2;MLEAF=1.00;MQ=43.50;MQRankSum=3.253;QD=27.63;ReadPosRankSum=1.307;SOR=0.335	GT:AD:DP:GQ:PL	1/1:1,68:69:99:2753,163,0
3L	5168154	.	T	G	998.77	.	AC=2;AF=1.00;AN=2;BaseQRankSum=-0.078;ClippingRankSum=0.000;DP=71;ExcessHet=3.0103;FS=2.124;MLEAC=2;MLEAF=1.00;MQ=43.47;MQRankSum=1.229;QD=16.11;ReadPosRankSum=0.201;SOR=0.223	GT:AD:DP:GQ:PL	1/1:4,58:62:76:1027,76,0
3L	5168186	.	T	A	1624.77	.	AC=2;AF=1.00;AN=2;DP=61;ExcessHet=3.0103;FS=0.000;MLEAC=2;MLEAF=1.00;MQ=43.83;QD=27.08;SOR=0.831	GT:AD:DP:GQ:PL	1/1:0,60:60:99:1653,179,0
3L	5168353	.	T	C	2131.77	.	AC=2;AF=1.00;AN=2;DP=78;ExcessHet=3.0103;FS=0.000;MLEAC=2;MLEAF=1.00;MQ=43.95;QD=27.33;SOR=0.855	GT:AD:DP:GQ:PL	1/1:0,78:78:99:2160,233,0
3L	5168363	.	C	CAAT	3471.73	.	AC=2;AF=1.00;AN=2;DP=78;ExcessHet=3.0103;FS=0.000;MLEAC=2;MLEAF=1.00;MQ=43.95;QD=31.82;SOR=0.855	GT:AD:DP:GQ:PL	1/1:0,78:78:99:3509,238,0
3L	5168689	.	G	A	1088.77	.	AC=2;AF=1.00;AN=2;DP=39;ExcessHet=3.0103;FS=0.000;MLEAC=2;MLEAF=1.00;MQ=43.93;QD=27.92;SOR=1.552	GT:AD:DP:GQ:PL	1/1:0,39:39:99:1117,117,0
3L	5168767	.	A	T	684.77	.	AC=2;AF=1.00;AN=2;DP=26;ExcessHet=3.0103;FS=0.000;MLEAC=2;MLEAF=1.00;MQ=43.55;QD=26.34;SOR=0.846	GT:AD:DP:GQ:PL	1/1:0,26:26:78:713,78,0
3L	5168957	.	G	A	1150.77	.	AC=2;AF=1.00;AN=2;DP=44;ExcessHet=3.0103;FS=0.000;MLEAC=2;MLEAF=1.00;MQ=43.27;QD=26.76;SOR=1.055	GT:AD:DP:GQ:PL	1/1:0,43:43:99:1179,128,0
3L	5169155	.	G	C	917.77	.	AC=2;AF=1.00;AN=2;DP=36;ExcessHet=3.0103;FS=0.000;MLEAC=2;MLEAF=1.00;MQ=43.39;QD=26.22;SOR=1.308	GT:AD:DP:GQ:PL	1/1:0,35:35:99:946,104,0
3L	5169217	.	A	C	727.77	.	AC=2;AF=1.00;AN=2;DP=29;ExcessHet=3.0103;FS=0.000;MLEAC=2;MLEAF=1.00;MQ=43.60;QD=25.99;SOR=1.179	GT:AD:DP:GQ:PL	1/1:0,28:28:84:756,84,0
3L	5169455	.	G	C	960.77	.	AC=2;AF=1.00;AN=2;DP=35;ExcessHet=3.0103;FS=0.000;MLEAC=2;MLEAF=1.00;MQ=43.78;QD=27.45;SOR=0.749	GT:AD:DP:GQ:PL	1/1:0,35:35:99:989,105,0
3L	5169546	.	C	T	1978.77	.	AC=2;AF=1.00;AN=2;DP=46;ExcessHet=3.0103;FS=0.000;MLEAC=2;MLEAF=1.00;MQ=43.67;QD=29.37;SOR=1.931	GT:AD:DP:GQ:PL	1/1:0,46:46:99:2007,147,0
3L	5169570	.	C	A	2116.77	.	AC=2;AF=1.00;AN=2;DP=52;ExcessHet=3.0103;FS=0.000;MLEAC=2;MLEAF=1.00;MQ=43.65;QD=29.49;SOR=1.893	GT:AD:DP:GQ:PL	1/1:0,52:52:99:2145,162,0
3L	5169631	.	A	T	2593.77	.	AC=2;AF=1.00;AN=2;DP=59;ExcessHet=3.0103;FS=0.000;MLEAC=2;MLEAF=1.00;MQ=43.76;QD=30.88;SOR=1.773	GT:AD:DP:GQ:PL	1/1:0,59:59:99:2622,184,0
3L	5169643	.	T	TG	2804.73	.	AC=2;AF=1.00;AN=2;DP=63;ExcessHet=3.0103;FS=0.000;MLEAC=2;MLEAF=1.00;MQ=43.71;QD=23.05;SOR=1.467	GT:AD:DP:GQ:PL	1/1:0,63:63:99:2842,196,0
3L	5169663	.	A	C	2850.77	.	AC=2;AF=1.00;AN=2;DP=68;ExcessHet=3.0103;FS=0.000;MLEAC=2;MLEAF=1.00;MQ=43.69;QD=27.92;SOR=1.179	GT:AD:DP:GQ:PL	1/1:0,68:68:99:2879,205,0
3L	5169729	.	G	A	1732.77	.	AC=2;AF=1.00;AN=2;DP=63;ExcessHet=3.0103;FS=0.000;MLEAC=2;MLEAF=1.00;MQ=43.78;QD=27.50;SOR=0.790	GT:AD:DP:GQ:PL	1/1:0,63:63:99:1761,189,0
3L	5169944	.	C	T	1774.77	.	AC=2;AF=1.00;AN=2;DP=64;ExcessHet=3.0103;FS=0.000;MLEAC=2;MLEAF=1.00;MQ=43.92;QD=27.73;SOR=1.127	GT:AD:DP:GQ:PL	1/1:0,64:64:99:1803,192,0
3L	5170104	.	C	T	1013.77	.	AC=2;AF=1.00;AN=2;DP=42;ExcessHet=3.0103;FS=0.000;MLEAC=2;MLEAF=1.00;MQ=43.73;QD=24.14;SOR=1.005	GT:AD:DP:GQ:PL	1/1:0,42:42:99:1042,123,0
3L	5170122	.	GT	G	298.73	.	AC=2;AF=1.00;AN=2;BaseQRankSum=1.005;ClippingRankSum=0.000;DP=44;ExcessHet=3.0103;FS=0.000;MLEAC=2;MLEAF=1.00;MQ=43.74;MQRankSum=0.000;QD=11.49;ReadPosRankSum=-0.488;SOR=0.293	GT:AD:DP:GQ:PL	1/1:2,24:26:37:336,37,0
3L	5172655	.	G	A	1745.77	.	AC=2;AF=1.00;AN=2;BaseQRankSum=-0.822;ClippingRankSum=0.000;DP=68;ExcessHet=3.0103;FS=0.000;MLEAC=2;MLEAF=1.00;MQ=43.89;MQRankSum=0.000;QD=25.67;ReadPosRankSum=0.026;SOR=0.235	GT:AD:DP:GQ:PL	1/1:1,67:68:99:1774,173,0
3L	5173385	.	C	T	2728.77	.	AC=2;AF=1.00;AN=2;DP=60;ExcessHet=3.0103;FS=0.000;MLEAC=2;MLEAF=1.00;MQ=43.37;QD=30.26;SOR=0.760	GT:AD:DP:GQ:PL	1/1:0,60:60:99:2757,190,0
3L	5173394	.	AAATTATT	A	2773.73	.	AC=2;AF=1.00;AN=2;DP=62;ExcessHet=3.0103;FS=0.000;MLEAC=2;MLEAF=1.00;MQ=43.34;QD=26.86;SOR=0.826	GT:AD:DP:GQ:PL	1/1:0,62:62:99:2811,190,0
3L	5173408	.	T	G	2890.77	.	AC=2;AF=1.00;AN=2;DP=63;ExcessHet=3.0103;FS=0.000;MLEAC=2;MLEAF=1.00;MQ=43.36;QD=29.30;SOR=0.859	GT:AD:DP:GQ:PL	1/1:0,63:63:99:2919,196,0
3L	5173411	.	CT	C	2887.73	.	AC=2;AF=1.00;AN=2;DP=62;ExcessHet=3.0103;FS=0.000;MLEAC=2;MLEAF=1.00;MQ=43.30;QD=31.80;SOR=0.976	GT:AD:DP:GQ:PL	1/1:0,62:62:99:2925,196,0
3L	5173418	.	T	TC	2887.73	.	AC=2;AF=1.00;AN=2;DP=64;ExcessHet=3.0103;FS=0.000;MLEAC=2;MLEAF=1.00;MQ=43.30;QD=29.97;SOR=0.966	GT:AD:DP:GQ:PL	1/1:0,64:64:99:2925,196,0
3L	5173420	.	A	C	2851.77	.	AC=2;AF=1.00;AN=2;DP=62;ExcessHet=3.0103;FS=0.000;MLEAC=2;MLEAF=1.00;MQ=43.28;QD=31.99;SOR=0.899	GT:AD:DP:GQ:PL	1/1:0,62:62:99:2880,193,0
3L	5173421	.	A	AGC	2752.73	.	AC=2;AF=1.00;AN=2;DP=62;ExcessHet=3.0103;FS=0.000;MLEAC=2;MLEAF=1.00;MQ=43.28;QD=28.35;SOR=0.899	GT:AD:DP:GQ:PL	1/1:0,62:62:99:2790,187,0
3L	5173422	.	T	C	2761.77	.	AC=2;AF=1.00;AN=2;DP=61;ExcessHet=3.0103;FS=0.000;MLEAC=2;MLEAF=1.00;MQ=43.27;QD=32.41;SOR=0.865	GT:AD:DP:GQ:PL	1/1:0,61:61:99:2790,187,0
3L	5173772	.	T	A	362.22	.	AC=2;AF=1.00;AN=2;BaseQRankSum=1.755;ClippingRankSum=0.000;DP=17;ExcessHet=3.0103;FS=3.979;MLEAC=2;MLEAF=1.00;MQ=42.43;MQRankSum=1.105;QD=24.15;ReadPosRankSum=-1.280;SOR=1.108	GT:AD:DP:GQ:PL	1/1:1,14:15:4:389,4,0
3L	5173790	.	T	C	125.77	.	AC=1;AF=0.500;AN=2;BaseQRankSum=0.235;ClippingRankSum=0.000;DP=17;ExcessHet=3.0103;FS=6.640;MLEAC=1;MLEAF=0.500;MQ=41.57;MQRankSum=-2.308;QD=9.67;ReadPosRankSum=-1.911;SOR=1.421	GT:AD:DP:GQ:PL	0/1:9,4:13:99:154,0,145
3L	5174028	.	T	G	1374.77	.	AC=2;AF=1.00;AN=2;DP=52;ExcessHet=3.0103;FS=0.000;MLEAC=2;MLEAF=1.00;MQ=43.31;QD=26.44;SOR=0.941	GT:AD:DP:GQ:PL	1/1:0,52:52:99:1403,155,0
3L	5174064	.	G	A	1673.77	.	AC=2;AF=1.00;AN=2;DP=61;ExcessHet=3.0103;FS=0.000;MLEAC=2;MLEAF=1.00;MQ=43.42;QD=27.44;SOR=0.725	GT:AD:DP:GQ:PL	1/1:0,61:61:99:1702,182,0
3L	5174077	.	A	G	1534.77	.	AC=2;AF=1.00;AN=2;DP=58;ExcessHet=3.0103;FS=0.000;MLEAC=2;MLEAF=1.00;MQ=43.39;QD=26.46;SOR=0.836	GT:AD:DP:GQ:PL	1/1:0,58:58:99:1563,173,0
3L	5175829	.	G	T	1939.77	.	AC=2;AF=1.00;AN=2;DP=69;ExcessHet=3.0103;FS=0.000;MLEAC=2;MLEAF=1.00;MQ=44.00;QD=28.11;SOR=0.722	GT:AD:DP:GQ:PL	1/1:0,69:69:99:1968,207,0
3L	5178865	.	AT	A	1439.73	.	AC=2;AF=1.00;AN=2;BaseQRankSum=1.346;ClippingRankSum=0.000;DP=78;ExcessHet=3.0103;FS=0.000;MLEAC=2;MLEAF=1.00;MQ=44.00;MQRankSum=0.000;QD=20.00;ReadPosRankSum=0.963;SOR=0.234	GT:AD:DP:GQ:PL	1/1:1,71:72:99:1477,191,0
3L	5178897	.	T	C	2242.77	.	AC=2;AF=1.00;AN=2;DP=82;ExcessHet=3.0103;FS=0.000;MLEAC=2;MLEAF=1.00;MQ=44.00;QD=27.35;SOR=0.846	GT:AD:DP:GQ:PL	1/1:0,82:82:99:2271,245,0
3L	5179186	.	T	A	1362.77	.	AC=2;AF=1.00;AN=2;DP=48;ExcessHet=3.0103;FS=0.000;MLEAC=2;MLEAF=1.00;MQ=44.00;QD=28.39;SOR=1.067	GT:AD:DP:GQ:PL	1/1:0,48:48:99:1391,144,0
3L	5179373	.	C	T	1548.77	.	AC=2;AF=1.00;AN=2;DP=55;ExcessHet=3.0103;FS=0.000;MLEAC=2;MLEAF=1.00;MQ=44.00;QD=28.68;SOR=1.022	GT:AD:DP:GQ:PL	1/1:0,54:54:99:1577,162,0
3L	5181232	.	G	A	1988.77	.	AC=2;AF=1.00;AN=2;DP=74;ExcessHet=3.0103;FS=0.000;MLEAC=2;MLEAF=1.00;MQ=44.00;QD=27.24;SOR=1.032	GT:AD:DP:GQ:PL	1/1:0,73:73:99:2017,218,0
3L	5181761	.	C	T	2267.77	.	AC=2;AF=1.00;AN=2;DP=84;ExcessHet=3.0103;FS=0.000;MLEAC=2;MLEAF=1.00;MQ=44.00;QD=27.32;SOR=0.766	GT:AD:DP:GQ:PL	1/1:0,83:83:99:2296,249,0
3L	5181832	.	A	T	2019.77	.	AC=2;AF=1.00;AN=2;DP=74;ExcessHet=3.0103;FS=0.000;MLEAC=2;MLEAF=1.00;MQ=44.00;QD=28.05;SOR=0.869	GT:AD:DP:GQ:PL	1/1:0,72:72:99:2048,216,0
3L	5182651	.	A	AT	1251.73	.	AC=2;AF=1.00;AN=2;DP=58;ExcessHet=3.0103;FS=0.000;MLEAC=2;MLEAF=1.00;MQ=44.00;QD=23.18;SOR=1.022	GT:AD:DP:GQ:PL	1/1:0,54:54:99:1289,161,0
3L	5182849	.	T	C	1611.77	.	AC=2;AF=1.00;AN=2;DP=57;ExcessHet=3.0103;FS=0.000;MLEAC=2;MLEAF=1.00;MQ=44.00;QD=28.28;SOR=0.960	GT:AD:DP:GQ:PL	1/1:0,57:57:99:1640,170,0
3L	5184341	.	T	C	2183.77	.	AC=2;AF=1.00;AN=2;DP=81;ExcessHet=3.0103;FS=0.000;MLEAC=2;MLEAF=1.00;MQ=44.00;QD=27.30;SOR=0.850	GT:AD:DP:GQ:PL	1/1:0,80:80:99:2212,239,0
3L	5185686	.	A	T	1541.77	.	AC=2;AF=1.00;AN=2;DP=57;ExcessHet=3.0103;FS=0.000;MLEAC=2;MLEAF=1.00;MQ=44.00;QD=27.05;SOR=0.877	GT:AD:DP:GQ:PL	1/1:0,57:57:99:1570,170,0
3L	5185894	.	T	A	1516.77	.	AC=2;AF=1.00;AN=2;DP=55;ExcessHet=3.0103;FS=0.000;MLEAC=2;MLEAF=1.00;MQ=44.00;QD=27.58;SOR=1.061	GT:AD:DP:GQ:PL	1/1:0,55:55:99:1545,165,0
3L	5186567	.	AG	A	2932.73	.	AC=2;AF=1.00;AN=2;DP=98;ExcessHet=3.0103;FS=0.000;MLEAC=2;MLEAF=1.00;MQ=44.07;QD=30.87;SOR=1.109	GT:AD:DP:GQ:PL	1/1:0,95:95:99:2970,286,0
3L	5186886	.	T	G	1805.77	.	AC=2;AF=1.00;AN=2;DP=67;ExcessHet=3.0103;FS=0.000;MLEAC=2;MLEAF=1.00;MQ=44.00;QD=27.36;SOR=0.818	GT:AD:DP:GQ:PL	1/1:0,66:66:99:1834,197,0
3L	5189388	.	G	A	2833.77	.	AC=2;AF=1.00;AN=2;DP=64;ExcessHet=3.0103;FS=0.000;MLEAC=2;MLEAF=1.00;MQ=44.00;QD=34.42;SOR=1.044	GT:AD:DP:GQ:PL	1/1:0,64:64:99:2862,196,0
3L	5189391	.	A	T	2833.77	.	AC=2;AF=1.00;AN=2;DP=64;ExcessHet=3.0103;FS=0.000;MLEAC=2;MLEAF=1.00;MQ=44.00;QD=31.31;SOR=1.044	GT:AD:DP:GQ:PL	1/1:0,64:64:99:2862,196,0
3L	5189488	.	G	A	1418.77	.	AC=2;AF=1.00;AN=2;DP=61;ExcessHet=3.0103;FS=0.000;MLEAC=2;MLEAF=1.00;MQ=43.94;QD=25.80;SOR=1.371	GT:AD:DP:GQ:PL	1/1:0,55:55:99:1447,162,0
3L	5190248	.	A	T	1337.77	.	AC=2;AF=1.00;AN=2;DP=48;ExcessHet=3.0103;FS=0.000;MLEAC=2;MLEAF=1.00;MQ=43.72;QD=27.87;SOR=1.426	GT:AD:DP:GQ:PL	1/1:0,48:48:99:1366,144,0
3L	5190301	.	A	G	2436.77	.	AC=2;AF=1.00;AN=2;DP=55;ExcessHet=3.0103;FS=0.000;MLEAC=2;MLEAF=1.00;MQ=43.12;QD=30.26;SOR=1.609	GT:AD:DP:GQ:PL	1/1:0,55:55:99:2465,166,0
3L	5190302	.	C	T	2436.77	.	AC=2;AF=1.00;AN=2;DP=55;ExcessHet=3.0103;FS=0.000;MLEAC=2;MLEAF=1.00;MQ=43.12;QD=29.63;SOR=1.609	GT:AD:DP:GQ:PL	1/1:0,55:55:99:2465,166,0
3L	5190334	.	T	A	1447.77	.	AC=2;AF=1.00;AN=2;DP=53;ExcessHet=3.0103;FS=0.000;MLEAC=2;MLEAF=1.00;MQ=42.64;QD=27.32;SOR=1.654	GT:AD:DP:GQ:PL	1/1:0,53:53:99:1476,159,0
3L	5190370	.	ACAC	A	1582.73	.	AC=2;AF=1.00;AN=2;DP=37;ExcessHet=3.0103;FS=0.000;MLEAC=2;MLEAF=1.00;MQ=41.83;QD=29.46;SOR=1.209	GT:AD:DP:GQ:PL	1/1:0,36:36:99:1620,109,0
3L	5190373	.	C	CTG	1582.73	.	AC=2;AF=1.00;AN=2;DP=36;ExcessHet=3.0103;FS=0.000;MLEAC=2;MLEAF=1.00;MQ=41.77;QD=27.09;SOR=1.209	GT:AD:DP:GQ:PL	1/1:0,36:36:99:1620,108,0
3L	5190375	.	TATAAAAACAGC	T	1582.73	.	AC=2;AF=1.00;AN=2;DP=35;ExcessHet=3.0103;FS=0.000;MLEAC=2;MLEAF=1.00;MQ=41.71;QD=29.62;SOR=1.308	GT:AD:DP:GQ:PL	1/1:0,35:35:99:1620,108,0
3L	5190412	.	C	CCTTAGAAATTGTCAAACAAGCGGATAG	1737.73	.	AC=2;AF=1.00;AN=2;DP=31;ExcessHet=3.0103;FS=0.000;MLEAC=2;MLEAF=1.00;MQ=41.47;QD=29.39;SOR=1.214	GT:AD:DP:GQ:PL	1/1:0,31:31:99:1775,120,0
3L	5190424	.	C	T	1005.77	.	AC=2;AF=1.00;AN=2;DP=23;ExcessHet=3.0103;FS=0.000;MLEAC=2;MLEAF=1.00;MQ=41.95;QD=31.87;SOR=1.708	GT:AD:DP:GQ:PL	1/1:0,23:23:72:1034,72,0
3L	5191602	.	A	T	1800.77	.	AC=2;AF=1.00;AN=2;DP=67;ExcessHet=3.0103;FS=0.000;MLEAC=2;MLEAF=1.00;MQ=44.00;QD=26.88;SOR=1.318	GT:AD:DP:GQ:PL	1/1:0,67:67:99:1829,200,0
3L	5192285	.	A	T	2116.77	.	AC=2;AF=1.00;AN=2;DP=78;ExcessHet=3.0103;FS=0.000;MLEAC=2;MLEAF=1.00;MQ=43.97;QD=27.49;SOR=0.719	GT:AD:DP:GQ:PL	1/1:0,77:77:99:2145,230,0
3L	5192497	.	A	G	1882.77	.	AC=2;AF=1.00;AN=2;DP=70;ExcessHet=3.0103;FS=0.000;MLEAC=2;MLEAF=1.00;MQ=43.97;QD=27.69;SOR=0.752	GT:AD:DP:GQ:PL	1/1:0,68:68:99:1911,204,0
3L	5192578	.	CA	C	2396.73	.	AC=2;AF=1.00;AN=2;DP=60;ExcessHet=3.0103;FS=0.000;MLEAC=2;MLEAF=1.00;MQ=43.97;QD=32.46;SOR=0.846	GT:AD:DP:GQ:PL	1/1:0,54:54:99:2434,169,0
3L	5192597	.	G	A	2677.77	.	AC=2;AF=1.00;AN=2;DP=59;ExcessHet=3.0103;FS=0.000;MLEAC=2;MLEAF=1.00;MQ=43.97;QD=30.70;SOR=0.726	GT:AD:DP:GQ:PL	1/1:0,59:59:99:2706,184,0
3L	5192607	.	C	T	2469.77	.	AC=2;AF=1.00;AN=2;DP=57;ExcessHet=3.0103;FS=0.000;MLEAC=2;MLEAF=1.00;MQ=43.97;QD=30.06;SOR=0.800	GT:AD:DP:GQ:PL	1/1:0,57:57:99:2498,172,0
3L	5193120	.	G	GGGGGGTGGGGT	1704.73	.	AC=2;AF=1.00;AN=2;DP=42;ExcessHet=3.0103;FS=0.000;MLEAC=2;MLEAF=1.00;MQ=43.63;QD=33.13;SOR=1.121	GT:AD:DP:GQ:PL	1/1:0,37:37:99:1742,118,0
3L	5193274	.	A	G	664.77	.	AC=2;AF=1.00;AN=2;DP=27;ExcessHet=3.0103;FS=0.000;MLEAC=2;MLEAF=1.00;MQ=43.89;QD=25.57;SOR=1.981	GT:AD:DP:GQ:PL	1/1:0,26:26:77:693,77,0
3L	5194667	.	C	CAA	160.74	.	AC=1;AF=0.500;AN=2;BaseQRankSum=-0.493;ClippingRankSum=0.000;DP=24;ExcessHet=3.0103;FS=11.761;MLEAC=1;MLEAF=0.500;MQ=44.00;MQRankSum=1.348;QD=16.07;ReadPosRankSum=-2.100;SOR=2.780	GT:AD:DP:GQ:PL	0/1:2,8:10:30:198,0,30
3L	5195252	.	A	T	1917.77	.	AC=2;AF=1.00;AN=2;DP=70;ExcessHet=3.0103;FS=0.000;MLEAC=2;MLEAF=1.00;MQ=44.00;QD=27.40;SOR=0.693	GT:AD:DP:GQ:PL	1/1:0,70:70:99:1946,210,0
3L	5195307	.	C	CT	1297.73	.	AC=2;AF=1.00;AN=2;BaseQRankSum=0.194;ClippingRankSum=0.000;DP=71;ExcessHet=3.0103;FS=3.041;MLEAC=2;MLEAF=1.00;MQ=44.00;MQRankSum=0.000;QD=19.66;ReadPosRankSum=-0.337;SOR=0.132	GT:AD:DP:GQ:PL	1/1:2,64:66:99:1335,156,0
3L	5195667	.	G	T	579.77	.	AC=2;AF=1.00;AN=2;DP=24;ExcessHet=3.0103;FS=0.000;MLEAC=2;MLEAF=1.00;MQ=43.92;QD=25.21;SOR=0.963	GT:AD:DP:GQ:PL	1/1:0,23:23:68:608,68,0
3L	5195794	.	A	C	1229.77	.	AC=2;AF=1.00;AN=2;DP=46;ExcessHet=3.0103;FS=0.000;MLEAC=2;MLEAF=1.00;MQ=43.85;QD=26.73;SOR=1.931	GT:AD:DP:GQ:PL	1/1:0,46:46:99:1258,137,0
3L	5196007	.	C	G	1766.77	.	AC=2;AF=1.00;AN=2;DP=69;ExcessHet=3.0103;FS=0.000;MLEAC=2;MLEAF=1.00;MQ=43.86;QD=25.98;SOR=1.022	GT:AD:DP:GQ:PL	1/1:0,68:68:99:1795,202,0
3L	5196134	.	T	G	1575.77	.	AC=2;AF=1.00;AN=2;DP=59;ExcessHet=3.0103;FS=0.000;MLEAC=2;MLEAF=1.00;MQ=43.90;QD=26.71;SOR=0.796	GT:AD:DP:GQ:PL	1/1:0,59:59:99:1604,176,0
3L	5196228	.	T	C	1008.77	.	AC=2;AF=1.00;AN=2;DP=40;ExcessHet=3.0103;FS=0.000;MLEAC=2;MLEAF=1.00;MQ=43.49;QD=25.87;SOR=1.730	GT:AD:DP:GQ:PL	1/1:0,39:39:99:1037,116,0
3L	5196261	.	T	C	1467.77	.	AC=2;AF=1.00;AN=2;DP=38;ExcessHet=3.0103;FS=0.000;MLEAC=2;MLEAF=1.00;MQ=43.20;QD=31.17;SOR=1.802	GT:AD:DP:GQ:PL	1/1:0,37:37:99:1496,114,0
3L	5196264	.	C	CAAAAA	252.73	.	AC=1;AF=0.500;AN=2;BaseQRankSum=1.645;ClippingRankSum=0.000;DP=37;ExcessHet=3.0103;FS=45.506;MLEAC=1;MLEAF=0.500;MQ=43.18;MQRankSum=-0.819;QD=11.49;ReadPosRankSum=-0.404;SOR=5.278	GT:AD:DP:GQ:PL	0/1:9,13:22:99:290,0,275
3L	5196280	.	A	AAAAAC	484.73	.	AC=1;AF=0.500;AN=2;BaseQRankSum=2.997;ClippingRankSum=0.000;DP=38;ExcessHet=3.0103;FS=57.926;MLEAC=1;MLEAF=0.500;MQ=43.53;MQRankSum=0.704;QD=13.85;ReadPosRankSum=2.947;SOR=2.670	GT:AD:DP:GQ:PL	0/1:13,22:35:99:522,0,260
3L	5196283	.	T	A	46.77	.	AC=1;AF=0.500;AN=2;BaseQRankSum=-0.442;ClippingRankSum=0.000;DP=40;ExcessHet=3.0103;FS=35.880;MLEAC=1;MLEAF=0.500;MQ=43.55;MQRankSum=-1.776;QD=1.30;ReadPosRankSum=-3.358;SOR=4.607	GT:AD:DP:GQ:PL	0/1:27,9:36:75:75,0,994
3L	5196344	.	CA	C	1174.73	.	AC=2;AF=1.00;AN=2;DP=54;ExcessHet=3.0103;FS=0.000;MLEAC=2;MLEAF=1.00;MQ=43.90;QD=22.59;SOR=1.244	GT:AD:DP:GQ:PL	1/1:0,52:52:99:1212,155,0
3L	5196756	.	G	A	1717.77	.	AC=2;AF=1.00;AN=2;BaseQRankSum=1.669;ClippingRankSum=0.000;DP=64;ExcessHet=3.0103;FS=3.590;MLEAC=2;MLEAF=1.00;MQ=43.47;MQRankSum=-0.490;QD=26.84;ReadPosRankSum=-0.109;SOR=0.691	GT:AD:DP:GQ:PL	1/1:1,63:64:99:1746,169,0
3L	5196804	.	TC	T	1864.73	.	AC=2;AF=1.00;AN=2;BaseQRankSum=0.391;ClippingRankSum=0.000;DP=61;ExcessHet=3.0103;FS=4.164;MLEAC=2;MLEAF=1.00;MQ=42.73;MQRankSum=-0.833;QD=31.08;ReadPosRankSum=-1.242;SOR=1.092	GT:AD:DP:GQ:PL	1/1:1,59:60:99:1902,147,0
3L	5196837	.	A	T	1612.77	.	AC=2;AF=1.00;AN=2;BaseQRankSum=-0.871;ClippingRankSum=0.000;DP=63;ExcessHet=3.0103;FS=8.136;MLEAC=2;MLEAF=1.00;MQ=42.27;MQRankSum=-1.297;QD=25.60;ReadPosRankSum=0.255;SOR=1.012	GT:AD:DP:GQ:PL	1/1:2,61:63:99:1641,131,0
3L	5196866	.	AG	A	2842.73	.	AC=2;AF=1.00;AN=2;DP=64;ExcessHet=3.0103;FS=0.000;MLEAC=2;MLEAF=1.00;MQ=41.57;QD=30.12;SOR=1.179	GT:AD:DP:GQ:PL	1/1:0,63:63:99:2880,193,0
3L	5196870	.	T	C	3121.77	.	AC=2;AF=1.00;AN=2;DP=67;ExcessHet=3.0103;FS=0.000;MLEAC=2;MLEAF=1.00;MQ=41.41;QD=33.11;SOR=1.230	GT:AD:DP:GQ:PL	1/1:0,67:67:99:3150,211,0
3L	5196882	.	C	G	3095.77	.	AC=2;AF=1.00;AN=2;DP=68;ExcessHet=3.0103;FS=0.000;MLEAC=2;MLEAF=1.00;MQ=41.40;QD=29.97;SOR=1.098	GT:AD:DP:GQ:PL	1/1:0,68:68:99:3124,211,0
3L	5196883	.	G	A	3095.77	.	AC=2;AF=1.00;AN=2;DP=70;ExcessHet=3.0103;FS=0.000;MLEAC=2;MLEAF=1.00;MQ=41.45;QD=29.54;SOR=1.011	GT:AD:DP:GQ:PL	1/1:0,70:70:99:3124,211,0
3L	5196887	.	G	T	3133.77	.	AC=2;AF=1.00;AN=2;DP=71;ExcessHet=3.0103;FS=0.000;MLEAC=2;MLEAF=1.00;MQ=41.46;QD=35.32;SOR=0.971	GT:AD:DP:GQ:PL	1/1:0,71:71:99:3162,214,0
3L	5196990	.	A	G	1645.77	.	AC=2;AF=1.00;AN=2;DP=63;ExcessHet=3.0103;FS=0.000;MLEAC=2;MLEAF=1.00;MQ=38.91;QD=26.12;SOR=0.724	GT:AD:DP:GQ:PL	1/1:0,63:63:99:1674,187,0
3L	5197005	.	AAAG	A	2435.73	.	AC=2;AF=1.00;AN=2;DP=60;ExcessHet=3.0103;FS=0.000;MLEAC=2;MLEAF=1.00;MQ=38.93;QD=31.56;SOR=0.836	GT:AD:DP:GQ:PL	1/1:0,58:58:99:2473,175,0
3L	5197020	.	AGAAAATGTGAAAT	A	2429.73	.	AC=2;AF=1.00;AN=2;DP=57;ExcessHet=3.0103;FS=0.000;MLEAC=2;MLEAF=1.00;MQ=39.09;QD=24.32;SOR=0.922	GT:AD:DP:GQ:PL	1/1:0,56:56:99:2467,169,0
3L	5197037	.	AGGAGCAACTTTG	A	2461.73	.	AC=2;AF=1.00;AN=2;DP=53;ExcessHet=3.0103;FS=0.000;MLEAC=2;MLEAF=1.00;MQ=39.01;QD=29.67;SOR=0.981	GT:AD:DP:GQ:PL	1/1:0,53:53:99:2499,172,0
3L	5197084	.	T	C	1280.77	.	AC=2;AF=1.00;AN=2;BaseQRankSum=-1.316;ClippingRankSum=0.000;DP=49;ExcessHet=3.0103;FS=0.000;MLEAC=2;MLEAF=1.00;MQ=38.67;MQRankSum=-0.815;QD=26.14;ReadPosRankSum=1.383;SOR=0.390	GT:AD:DP:GQ:PL	1/1:1,48:49:99:1309,117,0
3L	5197096	.	G	C	1399.77	.	AC=2;AF=1.00;AN=2;DP=52;ExcessHet=3.0103;FS=0.000;MLEAC=2;MLEAF=1.00;MQ=39.03;QD=27.45;SOR=1.314	GT:AD:DP:GQ:PL	1/1:0,51:51:99:1428,152,0
3L	5197166	.	A	AG	1126.73	.	AC=2;AF=1.00;AN=2;DP=27;ExcessHet=3.0103;FS=0.000;MLEAC=2;MLEAF=1.00;MQ=40.59;QD=34.32;SOR=1.528	GT:AD:DP:GQ:PL	1/1:0,27:27:81:1164,81,0
3L	5197168	.	C	A	1135.77	.	AC=2;AF=1.00;AN=2;DP=26;ExcessHet=3.0103;FS=0.000;MLEAC=2;MLEAF=1.00;MQ=40.54;QD=30.69;SOR=1.445	GT:AD:DP:GQ:PL	1/1:0,26:26:81:1164,81,0
3L	5197176	.	G	T	1051.77	.	AC=2;AF=1.00;AN=2;DP=23;ExcessHet=3.0103;FS=0.000;MLEAC=2;MLEAF=1.00;MQ=40.82;QD=28.27;SOR=1.708	GT:AD:DP:GQ:PL	1/1:0,23:23:72:1080,72,0
3L	5197178	.	AGGCT	A	997.73	.	AC=2;AF=1.00;AN=2;DP=23;ExcessHet=3.0103;FS=0.000;MLEAC=2;MLEAF=1.00;MQ=40.82;QD=31.79;SOR=1.708	GT:AD:DP:GQ:PL	1/1:0,23:23:69:1035,69,0
3L	5197196	.	T	A	811.77	.	AC=2;AF=1.00;AN=2;DP=19;ExcessHet=3.0103;FS=0.000;MLEAC=2;MLEAF=1.00;MQ=39.87;QD=26.96;SOR=1.292	GT:AD:DP:GQ:PL	1/1:0,19:19:57:840,57,0
3L	5197324	.	AT	A	1552.73	.	AC=2;AF=1.00;AN=2;DP=35;ExcessHet=3.0103;FS=0.000;MLEAC=2;MLEAF=1.00;MQ=35.46;QD=32.64;SOR=1.483	GT:AD:DP:GQ:PL	1/1:0,35:35:99:1590,108,0
3L	5197330	.	A	G	1501.77	.	AC=2;AF=1.00;AN=2;DP=34;ExcessHet=3.0103;FS=0.000;MLEAC=2;MLEAF=1.00;MQ=35.25;QD=30.46;SOR=1.418	GT:AD:DP:GQ:PL	1/1:0,34:34:99:1530,102,0
3L	5197335	.	C	A	1456.77	.	AC=2;AF=1.00;AN=2;DP=32;ExcessHet=3.0103;FS=0.000;MLEAC=2;MLEAF=1.00;MQ=35.42;QD=32.47;SOR=1.681	GT:AD:DP:GQ:PL	1/1:0,32:32:99:1485,99,0
3L	5197336	.	C	T	1411.77	.	AC=2;AF=1.00;AN=2;DP=31;ExcessHet=3.0103;FS=0.000;MLEAC=2;MLEAF=1.00;MQ=35.19;QD=30.10;SOR=1.839	GT:AD:DP:GQ:PL	1/1:0,31:31:96:1440,96,0
3L	5197353	3L_5197353_SNP	C	A	961.77	.	AC=2;AF=1.00;AN=2;DB;DP=22;ExcessHet=3.0103;FS=0.000;MLEAC=2;MLEAF=1.00;MQ=33.26;QD=27.10;SOR=1.609	GT:AD:DP:GQ:PL	1/1:0,22:22:66:990,66,0
3L	5197363	.	C	T	916.77	.	AC=2;AF=1.00;AN=2;DP=20;ExcessHet=3.0103;FS=0.000;MLEAC=2;MLEAF=1.00;MQ=32.18;QD=35.71;SOR=0.693	GT:AD:DP:GQ:PL	1/1:0,20:20:63:945,63,0
3L	5197364	.	ATCACCC	A	907.73	.	AC=2;AF=1.00;AN=2;DP=21;ExcessHet=3.0103;FS=0.000;MLEAC=2;MLEAF=1.00;MQ=32.38;QD=29.42;SOR=0.784	GT:AD:DP:GQ:PL	1/1:0,21:21:63:945,63,0
3L	5197384	.	GT	G	862.73	.	AC=2;AF=1.00;AN=2;DP=18;ExcessHet=3.0103;FS=0.000;MLEAC=2;MLEAF=1.00;MQ=31.99;QD=31.56;SOR=0.914	GT:AD:DP:GQ:PL	1/1:0,18:18:60:900,60,0
3L	5197389	.	TA	T	952.73	.	AC=2;AF=1.00;AN=2;DP=20;ExcessHet=3.0103;FS=0.000;MLEAC=2;MLEAF=1.00;MQ=32.02;QD=33.00;SOR=0.892	GT:AD:DP:GQ:PL	1/1:0,20:20:66:990,66,0
3L	5197394	.	C	G	961.77	.	AC=2;AF=1.00;AN=2;DP=20;ExcessHet=3.0103;FS=0.000;MLEAC=2;MLEAF=1.00;MQ=32.02;QD=31.42;SOR=1.127	GT:AD:DP:GQ:PL	1/1:0,20:20:66:990,66,0
3L	5197395	.	AT	A	1042.73	.	AC=2;AF=1.00;AN=2;DP=22;ExcessHet=3.0103;FS=0.000;MLEAC=2;MLEAF=1.00;MQ=32.67;QD=29.59;SOR=1.329	GT:AD:DP:GQ:PL	1/1:0,22:22:72:1080,72,0
3L	5197400	.	AAAAAGGTGCTTAATATTTAATTATTTTAT	A	1177.73	.	AC=2;AF=1.00;AN=2;DP=27;ExcessHet=3.0103;FS=0.000;MLEAC=2;MLEAF=1.00;MQ=32.37;QD=29.81;SOR=1.101	GT:AD:DP:GQ:PL	1/1:0,27:27:81:1215,81,0
3L	5197432	.	ATG	A	1267.73	.	AC=2;AF=1.00;AN=2;DP=29;ExcessHet=3.0103;FS=0.000;MLEAC=2;MLEAF=1.00;MQ=32.46;QD=30.61;SOR=1.071	GT:AD:DP:GQ:PL	1/1:0,29:29:87:1305,87,0
3L	5197436	.	T	A	1321.77	.	AC=2;AF=1.00;AN=2;DP=28;ExcessHet=3.0103;FS=0.000;MLEAC=2;MLEAF=1.00;MQ=32.32;QD=27.85;SOR=1.179	GT:AD:DP:GQ:PL	1/1:0,28:28:90:1350,90,0
3L	5197440	.	T	A	1366.77	.	AC=2;AF=1.00;AN=2;DP=30;ExcessHet=3.0103;FS=0.000;MLEAC=2;MLEAF=1.00;MQ=32.97;QD=32.58;SOR=1.329	GT:AD:DP:GQ:PL	1/1:0,30:30:93:1395,93,0
3L	5197446	.	G	A	1591.77	.	AC=2;AF=1.00;AN=2;DP=33;ExcessHet=3.0103;FS=0.000;MLEAC=2;MLEAF=1.00;MQ=34.13;QD=29.09;SOR=1.542	GT:AD:DP:GQ:PL	1/1:0,33:33:99:1620,108,0
3L	5197448	.	C	G	1591.77	.	AC=2;AF=1.00;AN=2;DP=36;ExcessHet=3.0103;FS=0.000;MLEAC=2;MLEAF=1.00;MQ=34.75;QD=29.99;SOR=1.739	GT:AD:DP:GQ:PL	1/1:0,36:36:99:1620,108,0
3L	5197449	.	C	A	1591.77	.	AC=2;AF=1.00;AN=2;DP=36;ExcessHet=3.0103;FS=0.000;MLEAC=2;MLEAF=1.00;MQ=34.75;QD=31.66;SOR=1.739	GT:AD:DP:GQ:PL	1/1:0,36:36:99:1620,108,0
3L	5197454	.	T	G	1546.77	.	AC=2;AF=1.00;AN=2;DP=35;ExcessHet=3.0103;FS=0.000;MLEAC=2;MLEAF=1.00;MQ=35.05;QD=34.20;SOR=1.675	GT:AD:DP:GQ:PL	1/1:0,35:35:99:1575,105,0
3L	5197466	.	T	TAGA	1942.73	.	AC=2;AF=1.00;AN=2;DP=38;ExcessHet=3.0103;FS=0.000;MLEAC=2;MLEAF=1.00;MQ=35.61;QD=30.22;SOR=1.670	GT:AD:DP:GQ:PL	1/1:0,38:38:99:1980,132,0
3L	5197467	.	T	TTAAATGGATTTGGGA	1942.73	.	AC=2;AF=1.00;AN=2;DP=38;ExcessHet=3.0103;FS=0.000;MLEAC=2;MLEAF=1.00;MQ=35.79;QD=31.81;SOR=1.670	GT:AD:DP:GQ:PL	1/1:0,38:38:99:1980,132,0
3L	5197469	.	T	TA	2167.73	.	AC=2;AF=1.00;AN=2;DP=43;ExcessHet=3.0103;FS=0.000;MLEAC=2;MLEAF=1.00;MQ=36.32;QD=28.90;SOR=1.609	GT:AD:DP:GQ:PL	1/1:0,43:43:99:2205,147,0
3L	5197470	.	C	CATATATTA	2212.73	.	AC=2;AF=1.00;AN=2;DP=43;ExcessHet=3.0103;FS=0.000;MLEAC=2;MLEAF=1.00;MQ=36.32;QD=28.20;SOR=1.609	GT:AD:DP:GQ:PL	1/1:0,43:43:99:2250,151,0
3L	5197476	.	T	A	2311.77	.	AC=2;AF=1.00;AN=2;DP=51;ExcessHet=3.0103;FS=0.000;MLEAC=2;MLEAF=1.00;MQ=36.98;QD=27.42;SOR=1.565	GT:AD:DP:GQ:PL	1/1:0,51:51:99:2340,157,0
3L	5197496	.	A	G	2221.77	.	AC=2;AF=1.00;AN=2;DP=50;ExcessHet=3.0103;FS=0.000;MLEAC=2;MLEAF=1.00;MQ=37.76;QD=31.10;SOR=1.519	GT:AD:DP:GQ:PL	1/1:0,50:50:99:2250,151,0
3L	5197502	.	G	A	2356.77	.	AC=2;AF=1.00;AN=2;DP=53;ExcessHet=3.0103;FS=0.000;MLEAC=2;MLEAF=1.00;MQ=38.14;QD=28.28;SOR=1.524	GT:AD:DP:GQ:PL	1/1:0,53:53:99:2385,160,0
3L	5197507	.	T	A	2446.77	.	AC=2;AF=1.00;AN=2;DP=55;ExcessHet=3.0103;FS=0.000;MLEAC=2;MLEAF=1.00;MQ=38.37;QD=34.36;SOR=1.609	GT:AD:DP:GQ:PL	1/1:0,55:55:99:2475,166,0
3L	5197518	.	A	G	2489.77	.	AC=2;AF=1.00;AN=2;DP=57;ExcessHet=3.0103;FS=0.000;MLEAC=2;MLEAF=1.00;MQ=38.32;QD=32.99;SOR=1.453	GT:AD:DP:GQ:PL	1/1:0,57:57:99:2518,172,0
3L	5197624	.	A	T	1368.77	.	AC=2;AF=1.00;AN=2;DP=49;ExcessHet=3.0103;FS=0.000;MLEAC=2;MLEAF=1.00;MQ=40.86;QD=27.93;SOR=0.909	GT:AD:DP:GQ:PL	1/1:0,49:49:99:1397,147,0
3L	5197691	.	C	A	1505.77	.	AC=2;AF=1.00;AN=2;DP=53;ExcessHet=3.0103;FS=0.000;MLEAC=2;MLEAF=1.00;MQ=41.11;QD=28.41;SOR=1.402	GT:AD:DP:GQ:PL	1/1:0,53:53:99:1534,159,0
3L	5197710	.	C	T	1409.77	.	AC=2;AF=1.00;AN=2;DP=51;ExcessHet=3.0103;FS=0.000;MLEAC=2;MLEAF=1.00;MQ=41.67;QD=27.64;SOR=1.314	GT:AD:DP:GQ:PL	1/1:0,51:51:99:1438,152,0
3L	5198232	.	A	G	2748.77	.	AC=2;AF=1.00;AN=2;DP=60;ExcessHet=3.0103;FS=0.000;MLEAC=2;MLEAF=1.00;MQ=43.74;QD=31.03;SOR=1.355	GT:AD:DP:GQ:PL	1/1:0,60:60:99:2777,187,0
3L	5198233	.	T	TC	2739.73	.	AC=2;AF=1.00;AN=2;DP=60;ExcessHet=3.0103;FS=0.000;MLEAC=2;MLEAF=1.00;MQ=43.74;QD=27.46;SOR=1.355	GT:AD:DP:GQ:PL	1/1:0,60:60:99:2777,187,0
3L	5198240	.	A	AATTAC	2932.73	.	AC=2;AF=1.00;AN=2;DP=61;ExcessHet=3.0103;FS=0.000;MLEAC=2;MLEAF=1.00;MQ=43.74;QD=25.43;SOR=1.392	GT:AD:DP:GQ:PL	1/1:0,61:61:99:2970,199,0
3L	5198242	.	G	C	2941.77	.	AC=2;AF=1.00;AN=2;DP=60;ExcessHet=3.0103;FS=0.000;MLEAC=2;MLEAF=1.00;MQ=43.71;QD=29.47;SOR=1.355	GT:AD:DP:GQ:PL	1/1:0,60:60:99:2970,199,0
3L	5198244	.	G	T	2716.77	.	AC=2;AF=1.00;AN=2;DP=61;ExcessHet=3.0103;FS=0.000;MLEAC=2;MLEAF=1.00;MQ=43.71;QD=27.87;SOR=1.292	GT:AD:DP:GQ:PL	1/1:0,61:61:99:2745,184,0
3L	5198260	.	A	G	2851.77	.	AC=2;AF=1.00;AN=2;DP=63;ExcessHet=3.0103;FS=0.000;MLEAC=2;MLEAF=1.00;MQ=43.69;QD=31.09;SOR=1.092	GT:AD:DP:GQ:PL	1/1:0,63:63:99:2880,193,0
3L	5198274	.	T	G	2976.77	.	AC=2;AF=1.00;AN=2;BaseQRankSum=-1.755;ClippingRankSum=0.000;DP=65;ExcessHet=3.0103;FS=3.815;MLEAC=2;MLEAF=1.00;MQ=43.67;MQRankSum=-0.410;QD=28.63;ReadPosRankSum=1.733;SOR=0.849	GT:AD:DP:GQ:PL	1/1:1,64:65:99:3005,197,0
3L	5198286	.	G	C	2871.77	.	AC=2;AF=1.00;AN=2;BaseQRankSum=1.541;ClippingRankSum=0.000;DP=62;ExcessHet=3.0103;FS=3.945;MLEAC=2;MLEAF=1.00;MQ=43.68;MQRankSum=-0.395;QD=26.67;ReadPosRankSum=1.118;SOR=0.940	GT:AD:DP:GQ:PL	1/1:1,61:62:99:2900,194,0
3L	5198334	.	CA	C	1400.73	.	AC=2;AF=1.00;AN=2;DP=63;ExcessHet=3.0103;FS=0.000;MLEAC=2;MLEAF=1.00;MQ=43.72;QD=23.74;SOR=0.796	GT:AD:DP:GQ:PL	1/1:0,59:59:99:1438,177,0
3L	5198376	.	T	A	1685.77	.	AC=2;AF=1.00;AN=2;DP=62;ExcessHet=3.0103;FS=0.000;MLEAC=2;MLEAF=1.00;MQ=43.81;QD=27.19;SOR=0.693	GT:AD:DP:GQ:PL	1/1:0,62:62:99:1714,186,0
3L	5198462	.	T	A	1395.77	.	AC=2;AF=1.00;AN=2;DP=49;ExcessHet=3.0103;FS=0.000;MLEAC=2;MLEAF=1.00;MQ=43.84;QD=28.49;SOR=0.818	GT:AD:DP:GQ:PL	1/1:0,49:49:99:1424,147,0
3L	5198535	.	A	T	1399.77	.	AC=2;AF=1.00;AN=2;DP=51;ExcessHet=3.0103;FS=0.000;MLEAC=2;MLEAF=1.00;MQ=43.88;QD=27.45;SOR=0.732	GT:AD:DP:GQ:PL	1/1:0,51:51:99:1428,153,0
3L	5198646	.	CA	C	2375.73	.	AC=2;AF=1.00;AN=2;DP=57;ExcessHet=3.0103;FS=0.000;MLEAC=2;MLEAF=1.00;MQ=43.90;QD=30.95;SOR=0.800	GT:AD:DP:GQ:PL	1/1:0,57:57:99:2413,172,0
3L	5198649	.	ACCG	A	2375.73	.	AC=2;AF=1.00;AN=2;DP=57;ExcessHet=3.0103;FS=0.000;MLEAC=2;MLEAF=1.00;MQ=43.90;QD=24.33;SOR=0.800	GT:AD:DP:GQ:PL	1/1:0,57:57:99:2413,172,0
3L	5198813	.	C	A	1452.77	.	AC=2;AF=1.00;AN=2;DP=53;ExcessHet=3.0103;FS=0.000;MLEAC=2;MLEAF=1.00;MQ=43.76;QD=27.41;SOR=1.287	GT:AD:DP:GQ:PL	1/1:0,53:53:99:1481,158,0
3L	5198869	.	A	C	2481.77	.	AC=2;AF=1.00;AN=2;DP=57;ExcessHet=3.0103;FS=0.000;MLEAC=2;MLEAF=1.00;MQ=43.72;QD=31.86;SOR=1.342	GT:AD:DP:GQ:PL	1/1:0,57:57:99:2510,172,0
3L	5198877	.	T	C	2610.77	.	AC=2;AF=1.00;AN=2;DP=60;ExcessHet=3.0103;FS=0.000;MLEAC=2;MLEAF=1.00;MQ=43.74;QD=32.71;SOR=1.160	GT:AD:DP:GQ:PL	1/1:0,60:60:99:2639,184,0
3L	5199047	.	G	A	1832.77	.	AC=2;AF=1.00;AN=2;DP=67;ExcessHet=3.0103;FS=0.000;MLEAC=2;MLEAF=1.00;MQ=43.37;QD=27.77;SOR=0.818	GT:AD:DP:GQ:PL	1/1:0,66:66:99:1861,198,0
3L	5199120	.	T	A	3172.77	.	AC=2;AF=1.00;AN=2;DP=69;ExcessHet=3.0103;FS=0.000;MLEAC=2;MLEAF=1.00;MQ=42.76;QD=31.66;SOR=0.722	GT:AD:DP:GQ:PL	1/1:0,69:69:99:3201,217,0
3L	5199124	.	T	G	3172.77	.	AC=2;AF=1.00;AN=2;DP=68;ExcessHet=3.0103;FS=0.000;MLEAC=2;MLEAF=1.00;MQ=42.61;QD=24.54;SOR=0.752	GT:AD:DP:GQ:PL	1/1:0,68:68:99:3201,217,0
3L	5199131	.	T	C	2761.77	.	AC=2;AF=1.00;AN=2;DP=62;ExcessHet=3.0103;FS=0.000;MLEAC=2;MLEAF=1.00;MQ=42.57;QD=33.69;SOR=0.758	GT:AD:DP:GQ:PL	1/1:0,62:62:99:2790,187,0
3L	5199133	.	A	C	2761.77	.	AC=2;AF=1.00;AN=2;DP=61;ExcessHet=3.0103;FS=0.000;MLEAC=2;MLEAF=1.00;MQ=42.54;QD=28.26;SOR=0.725	GT:AD:DP:GQ:PL	1/1:0,61:61:99:2790,187,0
3L	5199175	.	G	GCTTAAGTAAC	2780.73	.	AC=2;AF=1.00;AN=2;BaseQRankSum=1.652;ClippingRankSum=0.000;DP=62;ExcessHet=3.0103;FS=3.300;MLEAC=2;MLEAF=1.00;MQ=42.14;MQRankSum=-1.520;QD=29.84;ReadPosRankSum=-0.559;SOR=0.485	GT:AD:DP:GQ:PL	1/1:1,61:62:99:2818,151,0
3L	5199183	.	ATT	A	2662.73	.	AC=2;AF=1.00;AN=2;BaseQRankSum=0.123;ClippingRankSum=0.000;DP=59;ExcessHet=3.0103;FS=3.237;MLEAC=2;MLEAF=1.00;MQ=41.94;MQRankSum=-1.784;QD=27.09;ReadPosRankSum=-0.617;SOR=0.442	GT:AD:DP:GQ:PL	1/1:1,58:59:99:2700,142,0
3L	5199187	.	A	ACT	2572.73	.	AC=2;AF=1.00;AN=2;BaseQRankSum=1.068;ClippingRankSum=0.000;DP=59;ExcessHet=3.0103;FS=3.237;MLEAC=2;MLEAF=1.00;MQ=41.97;MQRankSum=-1.727;QD=25.51;ReadPosRankSum=-0.674;SOR=0.442	GT:AD:DP:GQ:PL	1/1:1,58:59:99:2610,136,0
3L	5199205	.	A	G	2358.77	.	AC=2;AF=1.00;AN=2;BaseQRankSum=-0.531;ClippingRankSum=0.000;DP=56;ExcessHet=3.0103;FS=0.000;MLEAC=2;MLEAF=1.00;MQ=42.12;MQRankSum=-1.494;QD=30.87;ReadPosRankSum=-1.640;SOR=0.238	GT:AD:DP:GQ:PL	1/1:1,55:56:99:2387,129,0
3L	5199240	.	G	C	2571.77	.	AC=2;AF=1.00;AN=2;BaseQRankSum=0.654;ClippingRankSum=0.000;DP=59;ExcessHet=3.0103;FS=3.085;MLEAC=2;MLEAF=1.00;MQ=42.46;MQRankSum=-1.241;QD=31.49;ReadPosRankSum=-0.558;SOR=0.331	GT:AD:DP:GQ:PL	1/1:1,58:59:99:2600,142,0
3L	5199253	.	T	A	2596.77	.	AC=2;AF=1.00;AN=2;BaseQRankSum=0.127;ClippingRankSum=0.000;DP=59;ExcessHet=3.0103;FS=3.085;MLEAC=2;MLEAF=1.00;MQ=42.64;MQRankSum=-1.120;QD=29.16;ReadPosRankSum=0.088;SOR=0.331	GT:AD:DP:GQ:PL	1/1:1,58:59:99:2625,139,0
3L	5199262	.	G	A	2567.77	.	AC=2;AF=1.00;AN=2;BaseQRankSum=1.517;ClippingRankSum=0.000;DP=58;ExcessHet=3.0103;FS=3.163;MLEAC=2;MLEAF=1.00;MQ=42.77;MQRankSum=-1.057;QD=35.57;ReadPosRankSum=0.657;SOR=0.389	GT:AD:DP:GQ:PL	1/1:1,57:58:99:2596,139,0
3L	5199289	.	A	G	1639.77	.	AC=2;AF=1.00;AN=2;DP=59;ExcessHet=3.0103;FS=0.000;MLEAC=2;MLEAF=1.00;MQ=43.03;QD=27.79;SOR=0.796	GT:AD:DP:GQ:PL	1/1:0,59:59:99:1668,177,0
3L	5199348	.	A	C	1385.77	.	AC=2;AF=1.00;AN=2;DP=50;ExcessHet=3.0103;FS=0.000;MLEAC=2;MLEAF=1.00;MQ=43.35;QD=27.72;SOR=1.157	GT:AD:DP:GQ:PL	1/1:0,50:50:99:1414,150,0
3L	5199384	.	A	C	1241.77	.	AC=2;AF=1.00;AN=2;DP=45;ExcessHet=3.0103;FS=0.000;MLEAC=2;MLEAF=1.00;MQ=43.41;QD=27.59;SOR=1.414	GT:AD:DP:GQ:PL	1/1:0,45:45:99:1270,135,0
3L	5199444	.	TTTG	T	2659.73	.	AC=2;AF=1.00;AN=2;BaseQRankSum=-1.519;ClippingRankSum=0.000;DP=62;ExcessHet=3.0103;FS=0.000;MLEAC=2;MLEAF=1.00;MQ=43.24;MQRankSum=-0.670;QD=28.55;ReadPosRankSum=-1.342;SOR=0.264	GT:AD:DP:GQ:PL	1/1:1,61:62:99:2697,142,0
3L	5199458	.	C	T	2645.77	.	AC=2;AF=1.00;AN=2;DP=60;ExcessHet=3.0103;FS=0.000;MLEAC=2;MLEAF=1.00;MQ=43.25;QD=34.14;SOR=0.906	GT:AD:DP:GQ:PL	1/1:0,60:60:99:2674,181,0
3L	5199459	.	C	T	2645.77	.	AC=2;AF=1.00;AN=2;DP=60;ExcessHet=3.0103;FS=0.000;MLEAC=2;MLEAF=1.00;MQ=43.25;QD=25.72;SOR=0.906	GT:AD:DP:GQ:PL	1/1:0,60:60:99:2674,181,0
3L	5199464	.	C	A	2645.77	.	AC=2;AF=1.00;AN=2;DP=60;ExcessHet=3.0103;FS=0.000;MLEAC=2;MLEAF=1.00;MQ=43.25;QD=30.29;SOR=0.906	GT:AD:DP:GQ:PL	1/1:0,60:60:99:2674,181,0
3L	5199482	.	C	T	1664.77	.	AC=2;AF=1.00;AN=2;DP=58;ExcessHet=3.0103;FS=0.000;MLEAC=2;MLEAF=1.00;MQ=43.29;QD=28.70;SOR=0.762	GT:AD:DP:GQ:PL	1/1:0,58:58:99:1693,174,0
3L	5199605	.	C	T	1636.77	.	AC=2;AF=1.00;AN=2;BaseQRankSum=1.427;ClippingRankSum=0.000;DP=60;ExcessHet=3.0103;FS=3.158;MLEAC=2;MLEAF=1.00;MQ=43.87;MQRankSum=-0.200;QD=27.28;ReadPosRankSum=-0.507;SOR=0.384	GT:AD:DP:GQ:PL	1/1:1,59:60:99:1665,153,0
3L	5199618	.	T	C	1577.77	.	AC=2;AF=1.00;AN=2;BaseQRankSum=-0.334;ClippingRankSum=0.000;DP=61;ExcessHet=3.0103;FS=3.158;MLEAC=2;MLEAF=1.00;MQ=43.87;MQRankSum=-0.200;QD=26.30;ReadPosRankSum=-0.557;SOR=0.384	GT:AD:DP:GQ:PL	1/1:1,59:60:99:1606,151,0
3L	5199759	.	ACTAGGGTTAGCTCTTGATT	A	2289.73	.	AC=2;AF=1.00;AN=2;DP=54;ExcessHet=3.0103;FS=0.000;MLEAC=2;MLEAF=1.00;MQ=43.73;QD=31.36;SOR=0.770	GT:AD:DP:GQ:PL	1/1:0,52:52:99:2327,157,0
3L	5199933	.	A	C	2075.77	.	AC=2;AF=1.00;AN=2;BaseQRankSum=1.783;ClippingRankSum=0.000;DP=76;ExcessHet=3.0103;FS=0.000;MLEAC=2;MLEAF=1.00;MQ=43.97;MQRankSum=0.000;QD=27.31;ReadPosRankSum=-0.520;SOR=0.368	GT:AD:DP:GQ:PL	1/1:1,75:76:99:2104,218,0
3L	5200004	.	T	G	1902.77	.	AC=2;AF=1.00;AN=2;DP=69;ExcessHet=3.0103;FS=0.000;MLEAC=2;MLEAF=1.00;MQ=43.86;QD=27.58;SOR=0.722	GT:AD:DP:GQ:PL	1/1:0,69:69:99:1931,207,0
3L	5200031	.	T	A	1887.77	.	AC=2;AF=1.00;AN=2;DP=66;ExcessHet=3.0103;FS=0.000;MLEAC=2;MLEAF=1.00;MQ=43.88;QD=28.60;SOR=1.112	GT:AD:DP:GQ:PL	1/1:0,66:66:99:1916,198,0
3L	5200071	.	G	A	2856.77	.	AC=2;AF=1.00;AN=2;DP=63;ExcessHet=3.0103;FS=0.000;MLEAC=2;MLEAF=1.00;MQ=43.85;QD=28.38;SOR=0.790	GT:AD:DP:GQ:PL	1/1:0,63:63:99:2885,198,0
3L	5200076	.	A	G	2862.77	.	AC=2;AF=1.00;AN=2;DP=66;ExcessHet=3.0103;FS=0.000;MLEAC=2;MLEAF=1.00;MQ=43.85;QD=33.48;SOR=0.754	GT:AD:DP:GQ:PL	1/1:0,66:66:99:2891,198,0
3L	5200127	.	T	C	2776.77	.	AC=2;AF=1.00;AN=2;DP=66;ExcessHet=3.0103;FS=0.000;MLEAC=2;MLEAF=1.00;MQ=43.94;QD=33.54;SOR=0.886	GT:AD:DP:GQ:PL	1/1:0,66:66:99:2805,202,0
3L	5200148	.	A	C	2732.77	.	AC=2;AF=1.00;AN=2;DP=60;ExcessHet=3.0103;FS=0.000;MLEAC=2;MLEAF=1.00;MQ=43.93;QD=29.97;SOR=0.831	GT:AD:DP:GQ:PL	1/1:0,60:60:99:2761,187,0
3L	5200150	.	G	A	2704.77	.	AC=2;AF=1.00;AN=2;DP=57;ExcessHet=3.0103;FS=0.000;MLEAC=2;MLEAF=1.00;MQ=43.93;QD=29.69;SOR=0.800	GT:AD:DP:GQ:PL	1/1:0,57:57:99:2733,184,0
3L	5200212	.	A	C	2641.77	.	AC=2;AF=1.00;AN=2;DP=62;ExcessHet=3.0103;FS=0.000;MLEAC=2;MLEAF=1.00;MQ=43.94;QD=25.75;SOR=0.976	GT:AD:DP:GQ:PL	1/1:0,62:62:99:2670,187,0
3L	5200225	.	G	A	2967.77	.	AC=2;AF=1.00;AN=2;DP=64;ExcessHet=3.0103;FS=0.000;MLEAC=2;MLEAF=1.00;MQ=43.97;QD=24.97;SOR=1.127	GT:AD:DP:GQ:PL	1/1:0,64:64:99:2996,202,0
3L	5200229	.	AT	A	2921.73	.	AC=2;AF=1.00;AN=2;DP=63;ExcessHet=3.0103;FS=0.000;MLEAC=2;MLEAF=1.00;MQ=43.97;QD=27.94;SOR=1.270	GT:AD:DP:GQ:PL	1/1:0,63:63:99:2959,199,0
3L	5200233	.	T	A	2819.77	.	AC=2;AF=1.00;AN=2;DP=63;ExcessHet=3.0103;FS=0.000;MLEAC=2;MLEAF=1.00;MQ=43.97;QD=29.82;SOR=1.010	GT:AD:DP:GQ:PL	1/1:0,63:63:99:2848,193,0
3L	5200308	.	T	A	3148.77	.	AC=2;AF=1.00;AN=2;BaseQRankSum=0.354;ClippingRankSum=0.000;DP=75;ExcessHet=3.0103;FS=0.000;MLEAC=2;MLEAF=1.00;MQ=44.00;MQRankSum=0.000;QD=29.25;ReadPosRankSum=-0.323;SOR=0.323	GT:AD:DP:GQ:PL	1/1:1,74:75:99:3177,184,0
3L	5200325	.	G	T	3224.77	.	AC=2;AF=1.00;AN=2;BaseQRankSum=0.647;ClippingRankSum=0.000;DP=78;ExcessHet=3.0103;FS=0.000;MLEAC=2;MLEAF=1.00;MQ=44.00;MQRankSum=0.000;QD=29.34;ReadPosRankSum=-1.403;SOR=0.305	GT:AD:DP:GQ:PL	1/1:1,77:78:99:3253,192,0
3L	5200458	.	A	T	2107.77	.	AC=2;AF=1.00;AN=2;BaseQRankSum=-1.158;ClippingRankSum=0.000;DP=81;ExcessHet=3.0103;FS=3.120;MLEAC=2;MLEAF=1.00;MQ=44.00;MQRankSum=0.000;QD=26.35;ReadPosRankSum=-0.541;SOR=0.343	GT:AD:DP:GQ:PL	1/1:1,79:80:99:2136,211,0
3L	5200599	.	C	T	2016.77	.	AC=2;AF=1.00;AN=2;BaseQRankSum=0.773;ClippingRankSum=0.000;DP=76;ExcessHet=3.0103;FS=3.069;MLEAC=2;MLEAF=1.00;MQ=44.00;MQRankSum=0.000;QD=26.89;ReadPosRankSum=1.135;SOR=0.308	GT:AD:DP:GQ:PL	1/1:1,74:75:99:2045,197,0
3L	5200761	.	T	C	2099.77	.	AC=2;AF=1.00;AN=2;BaseQRankSum=0.615;ClippingRankSum=0.000;DP=79;ExcessHet=3.0103;FS=4.205;MLEAC=2;MLEAF=1.00;MQ=43.78;MQRankSum=-0.239;QD=26.58;ReadPosRankSum=1.664;SOR=1.108	GT:AD:DP:GQ:PL	1/1:1,78:79:99:2128,208,0
3L	5200799	.	A	C	1925.77	.	AC=2;AF=1.00;AN=2;BaseQRankSum=-0.346;ClippingRankSum=0.000;DP=72;ExcessHet=3.0103;FS=3.522;MLEAC=2;MLEAF=1.00;MQ=43.81;MQRankSum=-0.281;QD=26.75;ReadPosRankSum=-0.609;SOR=0.637	GT:AD:DP:GQ:PL	1/1:1,71:72:99:1954,186,0
3L	5200891	.	A	AGTGTCT	2267.73	.	AC=2;AF=1.00;AN=2;BaseQRankSum=1.580;ClippingRankSum=0.000;DP=54;ExcessHet=3.0103;FS=0.000;MLEAC=2;MLEAF=1.00;MQ=43.93;MQRankSum=-0.101;QD=28.27;ReadPosRankSum=1.394;SOR=0.335	GT:AD:DP:GQ:PL	1/1:1,50:51:99:2305,117,0
3L	5200985	.	G	GA	744.73	.	AC=2;AF=1.00;AN=2;BaseQRankSum=0.136;ClippingRankSum=0.000;DP=49;ExcessHet=3.0103;FS=2.246;MLEAC=2;MLEAF=1.00;MQ=43.82;MQRankSum=-0.450;QD=16.93;ReadPosRankSum=-1.856;SOR=0.591	GT:AD:DP:GQ:PL	1/1:3,41:44:80:782,80,0
3L	5201037	.	A	C	1026.77	.	AC=2;AF=1.00;AN=2;BaseQRankSum=1.117;ClippingRankSum=0.000;DP=44;ExcessHet=3.0103;FS=0.000;MLEAC=2;MLEAF=1.00;MQ=43.82;MQRankSum=-0.183;QD=23.88;ReadPosRankSum=0.847;SOR=1.358	GT:AD:DP:GQ:PL	1/1:1,42:43:99:1055,101,0
3L	5201157	.	C	A	1635.77	.	AC=2;AF=1.00;AN=2;DP=59;ExcessHet=3.0103;FS=0.000;MLEAC=2;MLEAF=1.00;MQ=43.68;QD=27.72;SOR=0.871	GT:AD:DP:GQ:PL	1/1:0,59:59:99:1664,176,0
3L	5201200	.	C	T	1723.77	.	AC=2;AF=1.00;AN=2;BaseQRankSum=1.804;ClippingRankSum=0.000;DP=64;ExcessHet=3.0103;FS=0.000;MLEAC=2;MLEAF=1.00;MQ=43.52;MQRankSum=-0.270;QD=27.36;ReadPosRankSum=-0.523;SOR=0.223	GT:AD:DP:GQ:PL	1/1:1,62:63:99:1752,179,0
3L	5201287	.	TCA	T	1301.73	.	AC=2;AF=1.00;AN=2;BaseQRankSum=-0.248;ClippingRankSum=0.000;DP=55;ExcessHet=3.0103;FS=6.702;MLEAC=2;MLEAF=1.00;MQ=43.51;MQRankSum=-0.554;QD=26.57;ReadPosRankSum=-1.081;SOR=0.497	GT:AD:DP:GQ:PL	1/1:2,47:49:84:1339,84,0
3L	5201290	.	C	G	1226.79	.	AC=2;AF=1.00;AN=2;BaseQRankSum=0.544;ClippingRankSum=0.000;DP=55;ExcessHet=3.0103;FS=12.997;MLEAC=2;MLEAF=1.00;MQ=43.51;MQRankSum=-0.811;QD=25.04;ReadPosRankSum=0.841;SOR=0.453	GT:AD:DP:GQ:PL	1/1:4,45:49:22:1255,22,0
3L	5201470	.	G	A	2705.77	.	AC=2;AF=1.00;AN=2;DP=63;ExcessHet=3.0103;FS=0.000;MLEAC=2;MLEAF=1.00;MQ=43.42;QD=24.35;SOR=0.724	GT:AD:DP:GQ:PL	1/1:0,63:63:99:2734,190,0
3L	5201492	.	T	A	2855.77	.	AC=2;AF=1.00;AN=2;DP=67;ExcessHet=3.0103;FS=0.000;MLEAC=2;MLEAF=1.00;MQ=43.48;QD=29.40;SOR=0.784	GT:AD:DP:GQ:PL	1/1:0,67:67:99:2884,205,0
3L	5201509	.	GTATATATATA	G	2489.73	.	AC=2;AF=1.00;AN=2;DP=65;ExcessHet=3.0103;FS=0.000;MLEAC=2;MLEAF=1.00;MQ=42.73;QD=31.84;SOR=0.800	GT:AD:DP:GQ:PL	1/1:0,57:57:99:2527,172,0
3L	5201553	.	T	G	1666.77	.	AC=2;AF=1.00;AN=2;DP=59;ExcessHet=3.0103;FS=0.000;MLEAC=2;MLEAF=1.00;MQ=42.71;QD=28.25;SOR=0.871	GT:AD:DP:GQ:PL	1/1:0,59:59:99:1695,177,0
3L	5201623	.	A	G	1320.77	.	AC=2;AF=1.00;AN=2;DP=49;ExcessHet=3.0103;FS=0.000;MLEAC=2;MLEAF=1.00;MQ=42.67;QD=26.95;SOR=0.818	GT:AD:DP:GQ:PL	1/1:0,49:49:99:1349,146,0
3L	5201724	.	CAAAAAAAAA	C	1990.73	.	AC=2;AF=1.00;AN=2;BaseQRankSum=0.990;ClippingRankSum=0.000;DP=52;ExcessHet=3.0103;FS=0.000;MLEAC=2;MLEAF=1.00;MQ=43.17;MQRankSum=2.734;QD=32.05;SOR=0.459	GT:AD:DP:GQ:PL	1/1:1,46:47:99:2028,123,0
3L	5201816	.	A	C	1059.77	.	AC=2;AF=1.00;AN=2;BaseQRankSum=1.546;ClippingRankSum=0.000;DP=40;ExcessHet=3.0103;FS=0.000;MLEAC=2;MLEAF=1.00;MQ=43.85;MQRankSum=-0.190;QD=26.49;ReadPosRankSum=0.477;SOR=0.560	GT:AD:DP:GQ:PL	1/1:1,39:40:93:1088,93,0
3L	5201867	.	A	G	1961.77	.	AC=2;AF=1.00;AN=2;DP=46;ExcessHet=3.0103;FS=0.000;MLEAC=2;MLEAF=1.00;MQ=43.96;QD=31.38;SOR=0.874	GT:AD:DP:GQ:PL	1/1:0,46:46:99:1990,141,0
3L	5201885	.	C	T	2084.77	.	AC=2;AF=1.00;AN=2;DP=50;ExcessHet=3.0103;FS=0.000;MLEAC=2;MLEAF=1.00;MQ=43.66;QD=33.21;SOR=1.157	GT:AD:DP:GQ:PL	1/1:0,50:50:99:2113,153,0
3L	5201985	.	C	T	2337.77	.	AC=2;AF=1.00;AN=2;DP=55;ExcessHet=3.0103;FS=0.000;MLEAC=2;MLEAF=1.00;MQ=43.69;QD=25.07;SOR=1.329	GT:AD:DP:GQ:PL	1/1:0,54:54:99:2366,163,0
3L	5201996	.	G	A	2483.77	.	AC=2;AF=1.00;AN=2;DP=58;ExcessHet=3.0103;FS=0.000;MLEAC=2;MLEAF=1.00;MQ=43.71;QD=31.59;SOR=1.238	GT:AD:DP:GQ:PL	1/1:0,57:57:99:2512,178,0
3L	5202031	.	T	C	1474.77	.	AC=2;AF=1.00;AN=2;DP=55;ExcessHet=3.0103;FS=0.000;MLEAC=2;MLEAF=1.00;MQ=44.00;QD=27.31;SOR=0.931	GT:AD:DP:GQ:PL	1/1:0,54:54:99:1503,162,0
3L	5202081	.	A	C	1741.77	.	AC=2;AF=1.00;AN=2;DP=64;ExcessHet=3.0103;FS=0.000;MLEAC=2;MLEAF=1.00;MQ=43.94;QD=27.65;SOR=0.933	GT:AD:DP:GQ:PL	1/1:0,63:63:99:1770,189,0
3L	5202156	.	A	G	2045.77	.	AC=2;AF=1.00;AN=2;DP=75;ExcessHet=3.0103;FS=0.000;MLEAC=2;MLEAF=1.00;MQ=43.92;QD=27.28;SOR=1.091	GT:AD:DP:GQ:PL	1/1:0,75:75:99:2074,225,0
3L	5202195	.	T	A	3486.77	.	AC=2;AF=1.00;AN=2;DP=79;ExcessHet=3.0103;FS=0.000;MLEAC=2;MLEAF=1.00;MQ=43.81;QD=31.58;SOR=0.855	GT:AD:DP:GQ:PL	1/1:0,78:78:99:3515,241,0
3L	5202197	.	G	T	3486.77	.	AC=2;AF=1.00;AN=2;DP=81;ExcessHet=3.0103;FS=0.000;MLEAC=2;MLEAF=1.00;MQ=43.81;QD=33.09;SOR=0.850	GT:AD:DP:GQ:PL	1/1:0,80:80:99:3515,241,0
3L	5202250	.	T	C	2291.77	.	AC=2;AF=1.00;AN=2;DP=87;ExcessHet=3.0103;FS=0.000;MLEAC=2;MLEAF=1.00;MQ=43.85;QD=26.65;SOR=0.693	GT:AD:DP:GQ:PL	1/1:0,86:86:99:2320,257,0
3L	5202319	.	AC	A	3423.73	.	AC=2;AF=1.00;AN=2;DP=81;ExcessHet=3.0103;FS=0.000;MLEAC=2;MLEAF=1.00;MQ=44.00;QD=34.02;SOR=0.914	GT:AD:DP:GQ:PL	1/1:0,78:78:99:3461,235,0
3L	5202323	.	A	T	3432.77	.	AC=2;AF=1.00;AN=2;DP=76;ExcessHet=3.0103;FS=0.000;MLEAC=2;MLEAF=1.00;MQ=44.00;QD=27.67;SOR=0.859	GT:AD:DP:GQ:PL	1/1:0,76:76:99:3461,235,0
3L	5202392	.	G	C	1911.77	.	AC=2;AF=1.00;AN=2;DP=69;ExcessHet=3.0103;FS=0.000;MLEAC=2;MLEAF=1.00;MQ=44.00;QD=27.71;SOR=0.844	GT:AD:DP:GQ:PL	1/1:0,69:69:99:1940,207,0
3L	5202435	.	C	T	2218.77	.	AC=2;AF=1.00;AN=2;DP=79;ExcessHet=3.0103;FS=0.000;MLEAC=2;MLEAF=1.00;MQ=44.00;QD=28.09;SOR=0.881	GT:AD:DP:GQ:PL	1/1:0,79:79:99:2247,237,0
3L	5203196	.	ATT	A	1497.73	.	AC=2;AF=1.00;AN=2;DP=68;ExcessHet=3.0103;FS=0.000;MLEAC=2;MLEAF=1.00;MQ=43.97;QD=27.23;SOR=1.036	GT:AD:DP:GQ:PL	1/1:0,55:55:99:1535,165,0
3L	5203412	.	A	C	1809.77	.	AC=2;AF=1.00;AN=2;DP=70;ExcessHet=3.0103;FS=0.000;MLEAC=2;MLEAF=1.00;MQ=43.51;QD=26.61;SOR=0.814	GT:AD:DP:GQ:PL	1/1:0,68:68:99:1838,202,0
3L	5203442	.	A	T	2050.77	.	AC=2;AF=1.00;AN=2;DP=74;ExcessHet=3.0103;FS=0.000;MLEAC=2;MLEAF=1.00;MQ=43.59;QD=28.09;SOR=0.836	GT:AD:DP:GQ:PL	1/1:0,73:73:99:2079,218,0
3L	5203615	.	C	CG	3113.73	.	AC=2;AF=1.00;AN=2;DP=68;ExcessHet=3.0103;FS=0.000;MLEAC=2;MLEAF=1.00;MQ=41.98;QD=31.93;SOR=1.146	GT:AD:DP:GQ:PL	1/1:0,67:67:99:3151,211,0
3L	5203618	.	T	A	3166.77	.	AC=2;AF=1.00;AN=2;DP=71;ExcessHet=3.0103;FS=0.000;MLEAC=2;MLEAF=1.00;MQ=42.04;QD=26.83;SOR=1.042	GT:AD:DP:GQ:PL	1/1:0,71:71:99:3195,214,0
3L	5203621	.	T	TC	3202.73	.	AC=2;AF=1.00;AN=2;DP=72;ExcessHet=3.0103;FS=0.000;MLEAC=2;MLEAF=1.00;MQ=42.04;QD=27.47;SOR=1.073	GT:AD:DP:GQ:PL	1/1:0,72:72:99:3240,217,0
3L	5203622	.	G	C	3211.77	.	AC=2;AF=1.00;AN=2;DP=72;ExcessHet=3.0103;FS=0.000;MLEAC=2;MLEAF=1.00;MQ=42.04;QD=28.45;SOR=1.073	GT:AD:DP:GQ:PL	1/1:0,72:72:99:3240,217,0
3L	5203624	.	AAGGGGGGGG	A	3247.73	.	AC=2;AF=1.00;AN=2;DP=71;ExcessHet=3.0103;FS=0.000;MLEAC=2;MLEAF=1.00;MQ=42.01;QD=32.37;SOR=1.042	GT:AD:DP:GQ:PL	1/1:0,71:71:99:3285,220,0
3L	5203638	.	G	C	3121.77	.	AC=2;AF=1.00;AN=2;DP=68;ExcessHet=3.0103;FS=0.000;MLEAC=2;MLEAF=1.00;MQ=41.95;QD=29.90;SOR=1.098	GT:AD:DP:GQ:PL	1/1:0,68:68:99:3150,211,0
3L	5203639	.	TGGTTAGGTTGTATC	T	3112.73	.	AC=2;AF=1.00;AN=2;DP=68;ExcessHet=3.0103;FS=0.000;MLEAC=2;MLEAF=1.00;MQ=41.95;QD=30.43;SOR=1.098	GT:AD:DP:GQ:PL	1/1:0,68:68:99:3150,211,0
3L	5203658	.	T	G	3031.77	.	AC=2;AF=1.00;AN=2;DP=68;ExcessHet=3.0103;FS=0.000;MLEAC=2;MLEAF=1.00;MQ=41.91;QD=27.34;SOR=1.022	GT:AD:DP:GQ:PL	1/1:0,68:68:99:3060,205,0
3L	5203666	.	T	G	3077.77	.	AC=2;AF=1.00;AN=2;BaseQRankSum=1.791;ClippingRankSum=0.000;DP=70;ExcessHet=3.0103;FS=0.000;MLEAC=2;MLEAF=1.00;MQ=41.97;MQRankSum=-1.395;QD=30.47;ReadPosRankSum=0.000;SOR=0.383	GT:AD:DP:GQ:PL	1/1:1,69:70:99:3106,204,0
3L	5203750	.	T	G	1862.77	.	AC=2;AF=1.00;AN=2;DP=67;ExcessHet=3.0103;FS=0.000;MLEAC=2;MLEAF=1.00;MQ=42.94;QD=27.80;SOR=0.723	GT:AD:DP:GQ:PL	1/1:0,67:67:99:1891,200,0
3L	5203809	.	T	C	2812.77	.	AC=2;AF=1.00;AN=2;BaseQRankSum=-0.539;ClippingRankSum=0.000;DP=68;ExcessHet=3.0103;FS=3.411;MLEAC=2;MLEAF=1.00;MQ=43.05;MQRankSum=-0.757;QD=30.35;ReadPosRankSum=0.102;SOR=0.561	GT:AD:DP:GQ:PL	1/1:1,67:68:99:2841,160,0
3L	5203828	.	C	T	3166.77	.	AC=2;AF=1.00;AN=2;BaseQRankSum=0.458;ClippingRankSum=0.000;DP=72;ExcessHet=3.0103;FS=0.000;MLEAC=2;MLEAF=1.00;MQ=42.99;MQRankSum=-0.811;QD=30.12;ReadPosRankSum=-0.915;SOR=0.267	GT:AD:DP:GQ:PL	1/1:1,71:72:99:3195,175,0
3L	5203836	.	A	G	3211.77	.	AC=2;AF=1.00;AN=2;BaseQRankSum=-0.592;ClippingRankSum=0.000;DP=72;ExcessHet=3.0103;FS=0.000;MLEAC=2;MLEAF=1.00;MQ=42.86;MQRankSum=-0.853;QD=29.19;ReadPosRankSum=-1.300;SOR=0.267	GT:AD:DP:GQ:PL	1/1:1,71:72:99:3240,178,0
3L	5203846	.	A	G	3481.77	.	AC=2;AF=1.00;AN=2;BaseQRankSum=1.112;ClippingRankSum=0.000;DP=76;ExcessHet=3.0103;FS=0.000;MLEAC=2;MLEAF=1.00;MQ=42.85;MQRankSum=-0.857;QD=30.04;ReadPosRankSum=-1.642;SOR=0.265	GT:AD:DP:GQ:PL	1/1:1,75:76:99:3510,196,0
3L	5203866	.	T	A	3616.77	.	AC=2;AF=1.00;AN=2;BaseQRankSum=-0.022;ClippingRankSum=0.000;DP=80;ExcessHet=3.0103;FS=0.000;MLEAC=2;MLEAF=1.00;MQ=42.87;MQRankSum=-0.842;QD=29.38;ReadPosRankSum=-1.083;SOR=0.255	GT:AD:DP:GQ:PL	1/1:1,79:80:99:3645,205,0
3L	5203875	.	G	A	3526.77	.	AC=2;AF=1.00;AN=2;BaseQRankSum=0.968;ClippingRankSum=0.000;DP=80;ExcessHet=3.0103;FS=0.000;MLEAC=2;MLEAF=1.00;MQ=42.85;MQRankSum=-0.861;QD=28.40;ReadPosRankSum=-0.563;SOR=0.263	GT:AD:DP:GQ:PL	1/1:1,79:80:99:3555,199,0
3L	5203885	.	A	G	3421.77	.	AC=2;AF=1.00;AN=2;BaseQRankSum=2.151;ClippingRankSum=0.000;DP=80;ExcessHet=3.0103;FS=0.000;MLEAC=2;MLEAF=1.00;MQ=42.86;MQRankSum=-1.245;QD=26.70;ReadPosRankSum=1.171;SOR=0.744	GT:AD:DP:GQ:PL	1/1:2,78:80:99:3450,154,0
3L	5203891	.	G	A	3286.77	.	AC=2;AF=1.00;AN=2;BaseQRankSum=2.379;ClippingRankSum=0.000;DP=76;ExcessHet=3.0103;FS=0.000;MLEAC=2;MLEAF=1.00;MQ=42.89;MQRankSum=-1.211;QD=26.40;ReadPosRankSum=1.477;SOR=0.747	GT:AD:DP:GQ:PL	1/1:2,74:76:99:3315,145,0
3L	5203933	.	CAA	C	3448.73	.	AC=2;AF=1.00;AN=2;BaseQRankSum=1.411;ClippingRankSum=0.000;DP=81;ExcessHet=3.0103;FS=0.000;MLEAC=2;MLEAF=1.00;MQ=42.97;MQRankSum=-0.828;QD=31.34;ReadPosRankSum=-0.455;SOR=0.263	GT:AD:DP:GQ:PL	1/1:1,79:80:99:3486,196,0
3L	5203943	.	A	T	3502.77	.	AC=2;AF=1.00;AN=2;BaseQRankSum=-0.801;ClippingRankSum=0.000;DP=81;ExcessHet=3.0103;FS=3.064;MLEAC=2;MLEAF=1.00;MQ=42.97;MQRankSum=-0.820;QD=31.08;ReadPosRankSum=-1.113;SOR=0.302	GT:AD:DP:GQ:PL	1/1:1,80:81:99:3531,199,0
3L	5203951	.	C	G	3469.77	.	AC=2;AF=1.00;AN=2;BaseQRankSum=-0.669;ClippingRankSum=0.000;DP=78;ExcessHet=3.0103;FS=3.123;MLEAC=2;MLEAF=1.00;MQ=43.02;MQRankSum=-0.785;QD=25.47;ReadPosRankSum=-1.691;SOR=0.347	GT:AD:DP:GQ:PL	1/1:1,77:78:99:3498,196,0
3L	5204014	.	C	T	1446.77	.	AC=2;AF=1.00;AN=2;BaseQRankSum=-0.096;ClippingRankSum=0.000;DP=56;ExcessHet=3.0103;FS=3.332;MLEAC=2;MLEAF=1.00;MQ=43.65;MQRankSum=-0.388;QD=25.84;ReadPosRankSum=1.546;SOR=0.514	GT:AD:DP:GQ:PL	1/1:1,55:56:99:1475,140,0
3L	5204197	.	CAA	C	2266.73	.	AC=2;AF=1.00;AN=2;DP=59;ExcessHet=3.0103;FS=0.000;MLEAC=2;MLEAF=1.00;MQ=43.97;QD=32.46;SOR=0.732	GT:AD:DP:GQ:PL	1/1:0,53:53:99:2304,160,0
3L	5204209	.	A	T	2404.77	.	AC=2;AF=1.00;AN=2;DP=57;ExcessHet=3.0103;FS=0.000;MLEAC=2;MLEAF=1.00;MQ=43.87;QD=30.19;SOR=0.765	GT:AD:DP:GQ:PL	1/1:0,56:56:99:2433,169,0
3L	5204282	.	C	CAAAA	2173.73	.	AC=2;AF=1.00;AN=2;DP=51;ExcessHet=3.0103;FS=0.000;MLEAC=2;MLEAF=1.00;MQ=43.70;QD=28.36;SOR=0.798	GT:AD:DP:GQ:PL	1/1:0,46:46:99:2211,156,0
3L	5204395	.	T	A	2686.77	.	AC=2;AF=1.00;AN=2;DP=62;ExcessHet=3.0103;FS=0.000;MLEAC=2;MLEAF=1.00;MQ=43.92;QD=29.31;SOR=0.906	GT:AD:DP:GQ:PL	1/1:0,60:60:99:2715,187,0
3L	5204396	.	A	T	2686.77	.	AC=2;AF=1.00;AN=2;DP=64;ExcessHet=3.0103;FS=0.000;MLEAC=2;MLEAF=1.00;MQ=43.89;QD=33.07;SOR=0.826	GT:AD:DP:GQ:PL	1/1:0,62:62:99:2715,187,0
3L	5204509	.	A	G	2208.77	.	AC=2;AF=1.00;AN=2;DP=80;ExcessHet=3.0103;FS=0.000;MLEAC=2;MLEAF=1.00;MQ=43.89;QD=27.61;SOR=1.236	GT:AD:DP:GQ:PL	1/1:0,80:80:99:2237,239,0
3L	5204575	.	CT	C	2837.73	.	AC=2;AF=1.00;AN=2;DP=70;ExcessHet=3.0103;FS=0.000;MLEAC=2;MLEAF=1.00;MQ=43.97;QD=30.07;SOR=0.949	GT:AD:DP:GQ:PL	1/1:0,68:68:99:2875,205,0
3L	5204600	.	G	A	3329.77	.	AC=2;AF=1.00;AN=2;DP=72;ExcessHet=3.0103;FS=0.000;MLEAC=2;MLEAF=1.00;MQ=43.97;QD=27.91;SOR=0.749	GT:AD:DP:GQ:PL	1/1:0,72:72:99:3358,229,0
3L	5204622	.	G	A	2917.77	.	AC=2;AF=1.00;AN=2;DP=67;ExcessHet=3.0103;FS=0.000;MLEAC=2;MLEAF=1.00;MQ=43.97;QD=30.66;SOR=0.723	GT:AD:DP:GQ:PL	1/1:0,67:67:99:2946,205,0
3L	5204666	.	A	G	1833.77	.	AC=2;AF=1.00;AN=2;DP=68;ExcessHet=3.0103;FS=0.000;MLEAC=2;MLEAF=1.00;MQ=43.94;QD=26.97;SOR=0.880	GT:AD:DP:GQ:PL	1/1:0,68:68:99:1862,203,0
3L	5204985	.	A	G	1494.77	.	AC=2;AF=1.00;AN=2;BaseQRankSum=0.000;ClippingRankSum=0.000;DP=61;ExcessHet=3.0103;FS=0.000;MLEAC=2;MLEAF=1.00;MQ=43.61;MQRankSum=2.708;QD=25.77;ReadPosRankSum=1.896;SOR=0.237	GT:AD:DP:GQ:PL	1/1:1,57:58:99:1523,144,0
3L	5205086	.	G	A	1807.77	.	AC=2;AF=1.00;AN=2;DP=64;ExcessHet=3.0103;FS=0.000;MLEAC=2;MLEAF=1.00;MQ=43.68;QD=28.25;SOR=0.756	GT:AD:DP:GQ:PL	1/1:0,64:64:99:1836,192,0
3L	5205122	.	A	G	1914.77	.	AC=2;AF=1.00;AN=2;DP=71;ExcessHet=3.0103;FS=0.000;MLEAC=2;MLEAF=1.00;MQ=43.46;QD=26.97;SOR=0.840	GT:AD:DP:GQ:PL	1/1:0,71:71:99:1943,213,0
3L	5205212	.	T	TG	2694.73	.	AC=2;AF=1.00;AN=2;DP=59;ExcessHet=3.0103;FS=0.000;MLEAC=2;MLEAF=1.00;MQ=42.56;QD=32.27;SOR=0.871	GT:AD:DP:GQ:PL	1/1:0,59:59:99:2732,183,0
3L	5205213	.	A	AATC	2739.73	.	AC=2;AF=1.00;AN=2;DP=59;ExcessHet=3.0103;FS=0.000;MLEAC=2;MLEAF=1.00;MQ=42.56;QD=30.91;SOR=0.871	GT:AD:DP:GQ:PL	1/1:0,59:59:99:2777,187,0
3L	5205217	.	A	AGTAATAATTTTGTT	3020.73	.	AC=2;AF=1.00;AN=2;DP=60;ExcessHet=3.0103;FS=0.000;MLEAC=2;MLEAF=1.00;MQ=42.50;QD=34.83;SOR=0.693	GT:AD:DP:GQ:PL	1/1:0,60:60:99:3058,208,0
3L	5205225	.	A	C	2568.77	.	AC=2;AF=1.00;AN=2;DP=59;ExcessHet=3.0103;FS=0.000;MLEAC=2;MLEAF=1.00;MQ=42.45;QD=27.85;SOR=0.796	GT:AD:DP:GQ:PL	1/1:0,59:59:99:2597,181,0
3L	5205258	.	A	T	1704.77	.	AC=2;AF=1.00;AN=2;DP=63;ExcessHet=3.0103;FS=0.000;MLEAC=2;MLEAF=1.00;MQ=42.76;QD=27.06;SOR=0.933	GT:AD:DP:GQ:PL	1/1:0,63:63:99:1733,188,0
3L	5205311	.	T	C	1859.77	.	AC=2;AF=1.00;AN=2;DP=68;ExcessHet=3.0103;FS=0.000;MLEAC=2;MLEAF=1.00;MQ=43.31;QD=27.35;SOR=0.814	GT:AD:DP:GQ:PL	1/1:0,68:68:99:1888,203,0
3L	5205340	.	G	A	3045.77	.	AC=2;AF=1.00;AN=2;DP=71;ExcessHet=3.0103;FS=0.000;MLEAC=2;MLEAF=1.00;MQ=43.44;QD=30.05;SOR=0.779	GT:AD:DP:GQ:PL	1/1:0,71:71:99:3074,217,0
3L	5205356	.	TA	T	2977.73	.	AC=2;AF=1.00;AN=2;DP=66;ExcessHet=3.0103;FS=0.000;MLEAC=2;MLEAF=1.00;MQ=43.45;QD=27.62;SOR=0.818	GT:AD:DP:GQ:PL	1/1:0,66:66:99:3015,202,0
3L	5205359	.	A	T	2986.77	.	AC=2;AF=1.00;AN=2;DP=67;ExcessHet=3.0103;FS=0.000;MLEAC=2;MLEAF=1.00;MQ=43.46;QD=30.47;SOR=0.784	GT:AD:DP:GQ:PL	1/1:0,67:67:99:3015,202,0
3L	5205384	.	A	C	2846.77	.	AC=2;AF=1.00;AN=2;DP=70;ExcessHet=3.0103;FS=0.000;MLEAC=2;MLEAF=1.00;MQ=43.53;QD=30.00;SOR=0.811	GT:AD:DP:GQ:PL	1/1:0,70:70:99:2875,211,0
3L	5205470	.	C	T	1780.77	.	AC=2;AF=1.00;AN=2;DP=64;ExcessHet=3.0103;FS=0.000;MLEAC=2;MLEAF=1.00;MQ=43.74;QD=28.72;SOR=0.758	GT:AD:DP:GQ:PL	1/1:0,62:62:99:1809,186,0
3L	5205682	.	G	T	1177.77	.	AC=2;AF=1.00;AN=2;DP=44;ExcessHet=3.0103;FS=0.000;MLEAC=2;MLEAF=1.00;MQ=43.96;QD=27.39;SOR=1.312	GT:AD:DP:GQ:PL	1/1:0,43:43:99:1206,129,0
3L	5205708	.	C	T	1121.77	.	AC=2;AF=1.00;AN=2;DP=43;ExcessHet=3.0103;FS=0.000;MLEAC=2;MLEAF=1.00;MQ=43.95;QD=26.71;SOR=1.259	GT:AD:DP:GQ:PL	1/1:0,42:42:99:1150,125,0
3L	5205726	.	T	TC	710.74	.	AC=2;AF=1.00;AN=2;BaseQRankSum=-1.115;ClippingRankSum=0.000;DP=48;ExcessHet=3.0103;FS=0.000;MLEAC=2;MLEAF=1.00;MQ=43.96;MQRankSum=-0.257;QD=17.34;ReadPosRankSum=-0.738;SOR=0.693	GT:AD:DP:GQ:PL	1/1:4,37:41:30:748,30,0
3L	5205969	.	G	GGAA	3682.73	.	AC=2;AF=1.00;AN=2;DP=83;ExcessHet=3.0103;FS=0.000;MLEAC=2;MLEAF=1.00;MQ=43.88;QD=33.17;SOR=1.292	GT:AD:DP:GQ:PL	1/1:0,82:82:99:3720,250,0
3L	5205977	.	T	C	3789.77	.	AC=2;AF=1.00;AN=2;DP=85;ExcessHet=3.0103;FS=0.000;MLEAC=2;MLEAF=1.00;MQ=43.88;QD=31.56;SOR=1.233	GT:AD:DP:GQ:PL	1/1:0,85:85:99:3818,262,0
3L	5205990	.	A	C	3774.77	.	AC=2;AF=1.00;AN=2;DP=86;ExcessHet=3.0103;FS=0.000;MLEAC=2;MLEAF=1.00;MQ=43.89;QD=24.97;SOR=1.127	GT:AD:DP:GQ:PL	1/1:0,86:86:99:3803,259,0
3L	5205996	.	A	T	3834.77	.	AC=2;AF=1.00;AN=2;DP=87;ExcessHet=3.0103;FS=0.000;MLEAC=2;MLEAF=1.00;MQ=43.89;QD=34.04;SOR=1.030	GT:AD:DP:GQ:PL	1/1:0,87:87:99:3863,265,0
3L	5206266	.	T	G	3432.77	.	AC=2;AF=1.00;AN=2;DP=78;ExcessHet=3.0103;FS=0.000;MLEAC=2;MLEAF=1.00;MQ=44.00;QD=26.92;SOR=1.108	GT:AD:DP:GQ:PL	1/1:0,78:78:99:3461,235,0
3L	5206267	.	C	T	3432.77	.	AC=2;AF=1.00;AN=2;DP=78;ExcessHet=3.0103;FS=0.000;MLEAC=2;MLEAF=1.00;MQ=44.00;QD=26.70;SOR=1.108	GT:AD:DP:GQ:PL	1/1:0,78:78:99:3461,235,0
3L	5206296	.	AG	A	2410.73	.	AC=2;AF=1.00;AN=2;DP=76;ExcessHet=3.0103;FS=0.000;MLEAC=2;MLEAF=1.00;MQ=44.00;QD=31.72;SOR=0.920	GT:AD:DP:GQ:PL	1/1:0,76:76:99:2448,229,0
3L	5206331	.	C	CA	2121.73	.	AC=2;AF=1.00;AN=2;DP=76;ExcessHet=3.0103;FS=0.000;MLEAC=2;MLEAF=1.00;MQ=44.00;QD=28.67;SOR=1.134	GT:AD:DP:GQ:PL	1/1:0,74:74:99:2159,222,0
3L	5206383	.	A	G	1818.77	.	AC=2;AF=1.00;AN=2;DP=68;ExcessHet=3.0103;FS=0.000;MLEAC=2;MLEAF=1.00;MQ=44.00;QD=26.75;SOR=1.179	GT:AD:DP:GQ:PL	1/1:0,68:68:99:1847,202,0
3L	5206418	.	C	T	1609.77	.	AC=2;AF=1.00;AN=2;DP=59;ExcessHet=3.0103;FS=0.000;MLEAC=2;MLEAF=1.00;MQ=44.00;QD=27.28;SOR=1.421	GT:AD:DP:GQ:PL	1/1:0,59:59:99:1638,176,0
3L	5206581	.	C	A	1438.77	.	AC=2;AF=1.00;AN=2;DP=57;ExcessHet=3.0103;FS=0.000;MLEAC=2;MLEAF=1.00;MQ=44.00;QD=26.16;SOR=0.970	GT:AD:DP:GQ:PL	1/1:0,55:55:99:1467,163,0
3L	5206893	.	G	A	3084.77	.	AC=2;AF=1.00;AN=2;DP=68;ExcessHet=3.0103;FS=0.000;MLEAC=2;MLEAF=1.00;MQ=43.96;QD=24.87;SOR=0.723	GT:AD:DP:GQ:PL	1/1:0,67:67:99:3113,211,0
3L	5206900	.	A	G	3084.77	.	AC=2;AF=1.00;AN=2;DP=68;ExcessHet=3.0103;FS=0.000;MLEAC=2;MLEAF=1.00;MQ=43.96;QD=28.71;SOR=0.752	GT:AD:DP:GQ:PL	1/1:0,68:68:99:3113,211,0
3L	5206901	.	A	T	3060.77	.	AC=2;AF=1.00;AN=2;DP=68;ExcessHet=3.0103;FS=0.000;MLEAC=2;MLEAF=1.00;MQ=43.96;QD=31.89;SOR=0.752	GT:AD:DP:GQ:PL	1/1:0,68:68:99:3089,208,0
3L	5207084	.	G	C	1420.77	.	AC=2;AF=1.00;AN=2;DP=52;ExcessHet=3.0103;FS=0.000;MLEAC=2;MLEAF=1.00;MQ=43.89;QD=27.32;SOR=0.853	GT:AD:DP:GQ:PL	1/1:0,52:52:99:1449,156,0
3L	5207306	.	A	C	2412.77	.	AC=2;AF=1.00;AN=2;DP=55;ExcessHet=3.0103;FS=0.000;MLEAC=2;MLEAF=1.00;MQ=42.76;QD=36.22;SOR=0.970	GT:AD:DP:GQ:PL	1/1:0,55:55:99:2441,166,0
3L	5207307	.	CTA	C	2403.73	.	AC=2;AF=1.00;AN=2;DP=53;ExcessHet=3.0103;FS=0.000;MLEAC=2;MLEAF=1.00;MQ=42.71;QD=26.62;SOR=0.892	GT:AD:DP:GQ:PL	1/1:0,53:53:99:2441,166,0
3L	5207492	.	A	AGGGGG	809.73	.	AC=2;AF=1.00;AN=2;DP=21;ExcessHet=3.0103;FS=0.000;MLEAC=1;MLEAF=0.500;MQ=41.80;QD=25.38;SOR=1.329	GT:AD:DP:GQ:PL	1/1:0,11:11:63:832,63,0
3L	5207495	.	C	G	818.77	.	AC=2;AF=1.00;AN=2;DP=18;ExcessHet=3.0103;FS=0.000;MLEAC=2;MLEAF=1.00;MQ=41.93;QD=25.73;SOR=0.693	GT:AD:DP:GQ:PL	1/1:0,18:18:60:847,60,0
3L	5207536	.	A	G	728.77	.	AC=2;AF=1.00;AN=2;DP=29;ExcessHet=3.0103;FS=0.000;MLEAC=2;MLEAF=1.00;MQ=42.50;QD=25.13;SOR=0.906	GT:AD:DP:GQ:PL	1/1:0,29:29:86:757,86,0
3L	5207693	.	T	TATC	2122.73	.	AC=2;AF=1.00;AN=2;DP=48;ExcessHet=3.0103;FS=0.000;MLEAC=2;MLEAF=1.00;MQ=42.00;QD=31.52;SOR=0.829	GT:AD:DP:GQ:PL	1/1:0,45:45:99:2160,144,0
3L	5207696	.	C	G	2266.77	.	AC=2;AF=1.00;AN=2;DP=50;ExcessHet=3.0103;FS=0.000;MLEAC=2;MLEAF=1.00;MQ=41.96;QD=27.56;SOR=0.952	GT:AD:DP:GQ:PL	1/1:0,50:50:99:2295,154,0
3L	5207698	.	T	TCATTCA	2392.73	.	AC=2;AF=1.00;AN=2;DP=50;ExcessHet=3.0103;FS=0.000;MLEAC=2;MLEAF=1.00;MQ=41.96;QD=27.02;SOR=0.859	GT:AD:DP:GQ:PL	1/1:0,50:50:99:2430,163,0
3L	5207699	.	AGGG	A	2347.73	.	AC=2;AF=1.00;AN=2;DP=48;ExcessHet=3.0103;FS=0.000;MLEAC=2;MLEAF=1.00;MQ=41.83;QD=32.36;SOR=1.179	GT:AD:DP:GQ:PL	1/1:0,48:48:99:2385,159,0
3L	5207725	.	G	A	1574.77	.	AC=2;AF=1.00;AN=2;DP=57;ExcessHet=3.0103;FS=0.000;MLEAC=2;MLEAF=1.00;MQ=42.25;QD=27.63;SOR=1.342	GT:AD:DP:GQ:PL	1/1:0,57:57:99:1603,171,0
3L	5207745	.	T	A	1561.77	.	AC=2;AF=1.00;AN=2;DP=57;ExcessHet=3.0103;FS=0.000;MLEAC=2;MLEAF=1.00;MQ=42.54;QD=27.40;SOR=0.960	GT:AD:DP:GQ:PL	1/1:0,57:57:99:1590,170,0
3L	5207775	.	G	T	1648.77	.	AC=2;AF=1.00;AN=2;DP=61;ExcessHet=3.0103;FS=0.000;MLEAC=2;MLEAF=1.00;MQ=42.74;QD=27.48;SOR=1.255	GT:AD:DP:GQ:PL	1/1:0,60:60:99:1677,180,0
3L	5207794	.	ATAAGTATG	A	3004.73	.	AC=2;AF=1.00;AN=2;DP=68;ExcessHet=3.0103;FS=0.000;MLEAC=2;MLEAF=1.00;MQ=42.90;QD=30.64;SOR=1.508	GT:AD:DP:GQ:PL	1/1:0,67:67:99:3042,205,0
3L	5207803	.	T	C	3013.77	.	AC=2;AF=1.00;AN=2;DP=67;ExcessHet=3.0103;FS=0.000;MLEAC=2;MLEAF=1.00;MQ=42.91;QD=31.46;SOR=1.508	GT:AD:DP:GQ:PL	1/1:0,67:67:99:3042,205,0
3L	5207812	.	G	C	3085.77	.	AC=2;AF=1.00;AN=2;DP=68;ExcessHet=3.0103;FS=0.000;MLEAC=2;MLEAF=1.00;MQ=43.07;QD=33.29;SOR=1.445	GT:AD:DP:GQ:PL	1/1:0,68:68:99:3114,211,0
3L	5207851	.	T	A	2710.77	.	AC=2;AF=1.00;AN=2;DP=64;ExcessHet=3.0103;FS=0.000;MLEAC=2;MLEAF=1.00;MQ=43.49;QD=32.17;SOR=1.214	GT:AD:DP:GQ:PL	1/1:0,64:64:99:2739,193,0
3L	5207858	.	T	C	2654.77	.	AC=2;AF=1.00;AN=2;DP=61;ExcessHet=3.0103;FS=0.000;MLEAC=2;MLEAF=1.00;MQ=43.53;QD=34.04;SOR=1.197	GT:AD:DP:GQ:PL	1/1:0,61:61:99:2683,187,0
3L	5208662	.	A	G	3176.77	.	AC=2;AF=1.00;AN=2;DP=73;ExcessHet=3.0103;FS=0.000;MLEAC=2;MLEAF=1.00;MQ=44.00;QD=32.78;SOR=0.898	GT:AD:DP:GQ:PL	1/1:0,73:73:99:3205,220,0
3L	5208668	.	G	T	3115.77	.	AC=2;AF=1.00;AN=2;DP=71;ExcessHet=3.0103;FS=0.000;MLEAC=2;MLEAF=1.00;MQ=44.00;QD=27.98;SOR=0.904	GT:AD:DP:GQ:PL	1/1:0,71:71:99:3144,214,0
3L	5208717	.	A	AT	2324.73	.	AC=2;AF=1.00;AN=2;DP=75;ExcessHet=3.0103;FS=0.000;MLEAC=2;MLEAF=1.00;MQ=44.00;QD=31.42;SOR=0.747	GT:AD:DP:GQ:PL	1/1:0,74:74:99:2362,223,0
3L	5208864	.	A	G	1523.77	.	AC=2;AF=1.00;AN=2;BaseQRankSum=1.697;ClippingRankSum=0.000;DP=58;ExcessHet=3.0103;FS=0.000;MLEAC=2;MLEAF=1.00;MQ=43.51;MQRankSum=-0.156;QD=26.27;ReadPosRankSum=1.070;SOR=0.237	GT:AD:DP:GQ:PL	1/1:1,57:58:99:1552,150,0
3L	5209040	.	C	A	2778.77	.	AC=2;AF=1.00;AN=2;DP=63;ExcessHet=3.0103;FS=0.000;MLEAC=2;MLEAF=1.00;MQ=43.91;QD=25.49;SOR=0.790	GT:AD:DP:GQ:PL	1/1:0,63:63:99:2807,190,0
3L	5209041	.	CA	C	2769.73	.	AC=2;AF=1.00;AN=2;DP=63;ExcessHet=3.0103;FS=0.000;MLEAC=2;MLEAF=1.00;MQ=43.91;QD=23.46;SOR=0.790	GT:AD:DP:GQ:PL	1/1:0,63:63:99:2807,190,0
3L	5209080	.	TA	T	1429.73	.	AC=2;AF=1.00;AN=2;DP=74;ExcessHet=3.0103;FS=0.000;MLEAC=2;MLEAF=1.00;MQ=43.95;QD=21.03;SOR=1.022	GT:AD:DP:GQ:PL	1/1:0,68:68:99:1467,203,0
3L	5209244	.	A	G	1585.77	.	AC=2;AF=1.00;AN=2;DP=57;ExcessHet=3.0103;FS=0.000;MLEAC=2;MLEAF=1.00;MQ=44.00;QD=27.82;SOR=0.877	GT:AD:DP:GQ:PL	1/1:0,57:57:99:1614,171,0
3L	5209302	.	C	T	1526.77	.	AC=2;AF=1.00;AN=2;DP=58;ExcessHet=3.0103;FS=0.000;MLEAC=2;MLEAF=1.00;MQ=44.00;QD=26.79;SOR=0.728	GT:AD:DP:GQ:PL	1/1:0,57:57:99:1555,170,0
3L	5209371	.	T	C	2392.77	.	AC=2;AF=1.00;AN=2;DP=55;ExcessHet=3.0103;FS=0.000;MLEAC=2;MLEAF=1.00;MQ=43.93;QD=33.05;SOR=0.804	GT:AD:DP:GQ:PL	1/1:0,55:55:99:2421,166,0
3L	5209376	.	A	T	2358.77	.	AC=2;AF=1.00;AN=2;DP=54;ExcessHet=3.0103;FS=0.000;MLEAC=2;MLEAF=1.00;MQ=43.93;QD=28.35;SOR=0.693	GT:AD:DP:GQ:PL	1/1:0,54:54:99:2387,163,0
3L	5209426	.	G	A	1676.77	.	AC=2;AF=1.00;AN=2;DP=62;ExcessHet=3.0103;FS=0.000;MLEAC=2;MLEAF=1.00;MQ=43.75;QD=27.49;SOR=0.941	GT:AD:DP:GQ:PL	1/1:0,61:61:99:1705,183,0
3L	5209617	.	ATT	A	1495.73	.	AC=2;AF=1.00;AN=2;DP=56;ExcessHet=3.0103;FS=0.000;MLEAC=2;MLEAF=1.00;MQ=43.46;QD=28.22;SOR=0.981	GT:AD:DP:GQ:PL	1/1:0,53:53:99:1533,159,0
3L	5209681	.	G	A	1850.77	.	AC=2;AF=1.00;AN=2;DP=66;ExcessHet=3.0103;FS=0.000;MLEAC=2;MLEAF=1.00;MQ=43.42;QD=28.47;SOR=0.925	GT:AD:DP:GQ:PL	1/1:0,65:65:99:1879,195,0
3L	5209774	.	T	TTGTTTTTTTGTTGTGTGTG	3731.73	.	AC=2;AF=1.00;AN=2;DP=73;ExcessHet=3.0103;FS=0.000;MLEAC=2;MLEAF=1.00;MQ=42.42;QD=28.47;SOR=0.941	GT:AD:DP:GQ:PL	1/1:0,70:70:99:3769,254,0
3L	5210027	.	CTTTTT	C	1909.73	.	AC=2;AF=1.00;AN=2;BaseQRankSum=-1.519;ClippingRankSum=0.000;DP=53;ExcessHet=3.0103;FS=3.979;MLEAC=2;MLEAF=1.00;MQ=43.63;MQRankSum=-0.367;QD=29.94;SOR=0.982	GT:AD:DP:GQ:PL	1/1:1,45:46:99:1947,110,0
3L	5210060	.	TGCTGC	T	1979.73	.	AC=2;AF=1.00;AN=2;DP=50;ExcessHet=3.0103;FS=0.000;MLEAC=2;MLEAF=1.00;MQ=43.67;QD=29.28;SOR=0.929	GT:AD:DP:GQ:PL	1/1:0,45:45:99:2017,136,0
3L	5210103	.	C	G	1617.77	.	AC=2;AF=1.00;AN=2;DP=58;ExcessHet=3.0103;FS=0.000;MLEAC=2;MLEAF=1.00;MQ=43.73;QD=27.89;SOR=0.762	GT:AD:DP:GQ:PL	1/1:0,58:58:99:1646,174,0
3L	5210211	.	G	A	1896.77	.	AC=2;AF=1.00;AN=2;DP=70;ExcessHet=3.0103;FS=0.000;MLEAC=2;MLEAF=1.00;MQ=43.92;QD=27.49;SOR=0.980	GT:AD:DP:GQ:PL	1/1:0,69:69:99:1925,207,0
3L	5210327	.	TA	T	2874.73	.	AC=2;AF=1.00;AN=2;DP=65;ExcessHet=3.0103;FS=0.000;MLEAC=2;MLEAF=1.00;MQ=43.85;QD=26.01;SOR=0.723	GT:AD:DP:GQ:PL	1/1:0,65:65:99:2912,196,0
3L	5210329	.	A	G	2883.77	.	AC=2;AF=1.00;AN=2;DP=65;ExcessHet=3.0103;FS=0.000;MLEAC=2;MLEAF=1.00;MQ=43.85;QD=31.86;SOR=0.723	GT:AD:DP:GQ:PL	1/1:0,65:65:99:2912,196,0
3L	5210351	.	A	T	2852.77	.	AC=2;AF=1.00;AN=2;DP=64;ExcessHet=3.0103;FS=0.000;MLEAC=2;MLEAF=1.00;MQ=43.85;QD=25.37;SOR=0.822	GT:AD:DP:GQ:PL	1/1:0,64:64:99:2881,196,0
3L	5210357	.	T	C	2885.77	.	AC=2;AF=1.00;AN=2;DP=65;ExcessHet=3.0103;FS=0.000;MLEAC=2;MLEAF=1.00;MQ=43.85;QD=30.19;SOR=0.787	GT:AD:DP:GQ:PL	1/1:0,65:65:99:2914,199,0
3L	5210690	.	T	C	1488.77	.	AC=2;AF=1.00;AN=2;DP=58;ExcessHet=3.0103;FS=0.000;MLEAC=2;MLEAF=1.00;MQ=43.79;QD=25.67;SOR=0.836	GT:AD:DP:GQ:PL	1/1:0,58:58:99:1517,171,0
3L	5210741	.	CT	C	635.73	.	AC=2;AF=1.00;AN=2;BaseQRankSum=1.750;ClippingRankSum=0.000;DP=59;ExcessHet=3.0103;FS=3.117;MLEAC=2;MLEAF=1.00;MQ=43.67;MQRankSum=1.718;QD=12.97;ReadPosRankSum=1.407;SOR=0.105	GT:AD:DP:GQ:PL	1/1:4,45:49:74:673,74,0
3L	5210873	.	C	G	1705.77	.	AC=2;AF=1.00;AN=2;DP=67;ExcessHet=3.0103;FS=0.000;MLEAC=2;MLEAF=1.00;MQ=44.00;QD=26.24;SOR=0.723	GT:AD:DP:GQ:PL	1/1:0,65:65:99:1734,192,0
3L	5211380	.	A	T	1920.77	.	AC=2;AF=1.00;AN=2;DP=68;ExcessHet=3.0103;FS=0.000;MLEAC=2;MLEAF=1.00;MQ=44.00;QD=28.25;SOR=0.814	GT:AD:DP:GQ:PL	1/1:0,68:68:99:1949,204,0
3L	5211859	.	T	TGC	1870.73	.	AC=2;AF=1.00;AN=2;BaseQRankSum=1.822;ClippingRankSum=0.000;DP=42;ExcessHet=3.0103;FS=3.823;MLEAC=2;MLEAF=1.00;MQ=43.64;MQRankSum=-0.113;QD=32.06;ReadPosRankSum=0.127;SOR=0.881	GT:AD:DP:GQ:PL	1/1:1,40:41:90:1908,90,0
3L	5211861	.	T	A	1879.77	.	AC=2;AF=1.00;AN=2;BaseQRankSum=1.335;ClippingRankSum=0.000;DP=45;ExcessHet=3.0103;FS=3.979;MLEAC=2;MLEAF=1.00;MQ=43.66;MQRankSum=-0.108;QD=32.21;ReadPosRankSum=0.116;SOR=0.982	GT:AD:DP:GQ:PL	1/1:1,44:45:90:1908,90,0
3L	5211928	.	AC	A	2246.73	.	AC=2;AF=1.00;AN=2;DP=51;ExcessHet=3.0103;FS=0.000;MLEAC=2;MLEAF=1.00;MQ=43.70;QD=31.87;SOR=1.565	GT:AD:DP:GQ:PL	1/1:0,51:51:99:2284,154,0
3L	5211938	.	T	C	2250.77	.	AC=2;AF=1.00;AN=2;DP=50;ExcessHet=3.0103;FS=0.000;MLEAC=2;MLEAF=1.00;MQ=43.70;QD=26.63;SOR=1.656	GT:AD:DP:GQ:PL	1/1:0,50:50:99:2279,154,0
3L	5211950	.	C	G	2225.77	.	AC=2;AF=1.00;AN=2;DP=53;ExcessHet=3.0103;FS=0.000;MLEAC=2;MLEAF=1.00;MQ=43.75;QD=29.11;SOR=1.287	GT:AD:DP:GQ:PL	1/1:0,53:53:99:2254,159,0
3L	5212255	.	C	T	1260.77	.	AC=2;AF=1.00;AN=2;DP=45;ExcessHet=3.0103;FS=0.000;MLEAC=2;MLEAF=1.00;MQ=42.83;QD=28.02;SOR=0.737	GT:AD:DP:GQ:PL	1/1:0,45:45:99:1289,135,0
3L	5212290	.	GGGGTTTCTCTGGTTTTTCGGACTACCCACA	G	1747.73	.	AC=2;AF=1.00;AN=2;DP=40;ExcessHet=3.0103;FS=0.000;MLEAC=2;MLEAF=1.00;MQ=42.60;QD=27.34;SOR=1.445	GT:AD:DP:GQ:PL	1/1:0,40:40:99:1785,121,0
3L	5212356	.	T	C	989.77	.	AC=2;AF=1.00;AN=2;DP=37;ExcessHet=3.0103;FS=0.000;MLEAC=2;MLEAF=1.00;MQ=42.57;QD=26.75;SOR=0.984	GT:AD:DP:GQ:PL	1/1:0,37:37:99:1018,111,0
3L	5212505	.	T	C	1697.77	.	AC=2;AF=1.00;AN=2;DP=62;ExcessHet=3.0103;FS=0.000;MLEAC=2;MLEAF=1.00;MQ=43.78;QD=27.38;SOR=1.143	GT:AD:DP:GQ:PL	1/1:0,62:62:99:1726,185,0
3L	5212529	.	C	T	1717.77	.	AC=2;AF=1.00;AN=2;DP=63;ExcessHet=3.0103;FS=0.000;MLEAC=2;MLEAF=1.00;MQ=43.78;QD=27.27;SOR=1.092	GT:AD:DP:GQ:PL	1/1:0,63:63:99:1746,189,0
3L	5212566	.	T	C	1677.77	.	AC=2;AF=1.00;AN=2;DP=61;ExcessHet=3.0103;FS=0.000;MLEAC=2;MLEAF=1.00;MQ=43.78;QD=27.50;SOR=1.392	GT:AD:DP:GQ:PL	1/1:0,61:61:99:1706,183,0
3L	5212942	.	G	GAA	3462.73	.	AC=2;AF=1.00;AN=2;BaseQRankSum=-0.694;ClippingRankSum=0.000;DP=77;ExcessHet=3.0103;FS=0.000;MLEAC=2;MLEAF=1.00;MQ=42.39;MQRankSum=-0.707;QD=30.14;ReadPosRankSum=-0.968;SOR=0.454	GT:AD:DP:GQ:PL	1/1:1,76:77:99:3500,196,0
3L	5212943	.	T	G	3471.77	.	AC=2;AF=1.00;AN=2;BaseQRankSum=-0.774;ClippingRankSum=0.000;DP=77;ExcessHet=3.0103;FS=0.000;MLEAC=2;MLEAF=1.00;MQ=42.42;MQRankSum=-0.688;QD=26.30;ReadPosRankSum=-0.945;SOR=0.416	GT:AD:DP:GQ:PL	1/1:1,76:77:99:3500,196,0
3L	5212954	.	CGAAA	C	3607.73	.	AC=2;AF=1.00;AN=2;BaseQRankSum=-1.066;ClippingRankSum=0.000;DP=80;ExcessHet=3.0103;FS=0.000;MLEAC=2;MLEAF=1.00;MQ=42.39;MQRankSum=-0.688;QD=23.26;ReadPosRankSum=-0.390;SOR=0.359	GT:AD:DP:GQ:PL	1/1:1,79:80:99:3645,205,0
3L	5212969	.	A	G	3481.77	.	AC=2;AF=1.00;AN=2;BaseQRankSum=-1.494;ClippingRankSum=0.000;DP=80;ExcessHet=3.0103;FS=0.000;MLEAC=2;MLEAF=1.00;MQ=42.29;MQRankSum=-0.731;QD=27.36;ReadPosRankSum=0.373;SOR=0.377	GT:AD:DP:GQ:PL	1/1:1,78:79:99:3510,196,0
3L	5212971	.	C	G	3466.77	.	AC=2;AF=1.00;AN=2;BaseQRankSum=1.479;ClippingRankSum=0.000;DP=79;ExcessHet=3.0103;FS=0.000;MLEAC=2;MLEAF=1.00;MQ=42.27;MQRankSum=-0.738;QD=33.41;ReadPosRankSum=0.422;SOR=0.396	GT:AD:DP:GQ:PL	1/1:1,77:78:99:3495,196,0
3L	5212976	.	G	A	3397.77	.	AC=2;AF=1.00;AN=2;BaseQRankSum=1.456;ClippingRankSum=0.000;DP=78;ExcessHet=3.0103;FS=0.000;MLEAC=2;MLEAF=1.00;MQ=42.11;MQRankSum=-0.783;QD=30.47;ReadPosRankSum=0.698;SOR=0.416	GT:AD:DP:GQ:PL	1/1:1,76:77:99:3426,196,0
3L	5213019	.	T	C	2189.77	.	AC=2;AF=1.00;AN=2;BaseQRankSum=1.856;ClippingRankSum=0.000;DP=81;ExcessHet=3.0103;FS=3.120;MLEAC=2;MLEAF=1.00;MQ=42.22;MQRankSum=-0.761;QD=27.37;ReadPosRankSum=-1.647;SOR=0.343	GT:AD:DP:GQ:PL	1/1:1,79:80:99:2218,229,0
3L	5213164	.	G	T	1740.77	.	AC=2;AF=1.00;AN=2;DP=64;ExcessHet=3.0103;FS=0.000;MLEAC=2;MLEAF=1.00;MQ=40.43;QD=27.20;SOR=1.306	GT:AD:DP:GQ:PL	1/1:0,64:64:99:1769,191,0
3L	5213183	.	TACTAC	T	3186.73	.	AC=2;AF=1.00;AN=2;DP=71;ExcessHet=3.0103;FS=0.000;MLEAC=2;MLEAF=1.00;MQ=39.46;QD=25.91;SOR=1.545	GT:AD:DP:GQ:PL	1/1:0,71:71:99:3224,217,0
3L	5213191	.	A	AGAAAGC	3045.73	.	AC=2;AF=1.00;AN=2;BaseQRankSum=1.340;ClippingRankSum=0.000;DP=72;ExcessHet=3.0103;FS=0.000;MLEAC=2;MLEAF=1.00;MQ=39.31;MQRankSum=1.049;QD=30.37;SOR=0.597	GT:AD:DP:GQ:PL	1/1:1,71:72:99:3083,184,0
3L	5213192	.	T	A	3378.73	.	AC=2;AF=1.00;AN=2;DP=71;ExcessHet=3.0103;FS=0.000;MLEAC=2;MLEAF=1.00;MQ=39.19;QD=32.59;SOR=1.385	GT:AD:DP:GQ:PL	1/1:0,71:71:99:3416,232,0
3L	5213193	.	CTT	C	3382.73	.	AC=2;AF=1.00;AN=2;DP=73;ExcessHet=3.0103;FS=0.000;MLEAC=2;MLEAF=1.00;MQ=39.21;QD=27.76;SOR=1.340	GT:AD:DP:GQ:PL	1/1:0,73:73:99:3420,229,0
3L	5213199	.	T	TC	3378.73	.	AC=2;AF=1.00;AN=2;DP=72;ExcessHet=3.0103;FS=0.000;MLEAC=2;MLEAF=1.00;MQ=39.17;QD=29.42;SOR=1.308	GT:AD:DP:GQ:PL	1/1:0,72:72:99:3416,232,0
3L	5213209	.	A	C	3130.77	.	AC=2;AF=1.00;AN=2;DP=73;ExcessHet=3.0103;FS=0.000;MLEAC=2;MLEAF=1.00;MQ=39.17;QD=31.94;SOR=1.426	GT:AD:DP:GQ:PL	1/1:0,73:73:99:3159,220,0
3L	5213225	.	A	G	3310.77	.	AC=2;AF=1.00;AN=2;BaseQRankSum=-0.668;ClippingRankSum=0.000;DP=77;ExcessHet=3.0103;FS=0.000;MLEAC=2;MLEAF=1.00;MQ=39.29;MQRankSum=-1.643;QD=29.63;ReadPosRankSum=0.923;SOR=0.416	GT:AD:DP:GQ:PL	1/1:1,76:77:99:3339,187,0
3L	5213227	.	C	A	3355.77	.	AC=2;AF=1.00;AN=2;BaseQRankSum=0.525;ClippingRankSum=0.000;DP=74;ExcessHet=3.0103;FS=0.000;MLEAC=2;MLEAF=1.00;MQ=39.13;MQRankSum=-1.689;QD=33.48;ReadPosRankSum=0.726;SOR=0.373	GT:AD:DP:GQ:PL	1/1:1,73:74:99:3384,190,0
3L	5213230	.	AGATTGAT	A	3247.73	.	AC=2;AF=1.00;AN=2;BaseQRankSum=-1.337;ClippingRankSum=0.000;DP=75;ExcessHet=3.0103;FS=0.000;MLEAC=2;MLEAF=1.00;MQ=39.20;MQRankSum=-1.663;QD=26.20;ReadPosRankSum=0.509;SOR=0.354	GT:AD:DP:GQ:PL	1/1:1,74:75:99:3285,181,0
3L	5213240	.	A	ACT	3337.73	.	AC=2;AF=1.00;AN=2;BaseQRankSum=-0.508;ClippingRankSum=0.000;DP=75;ExcessHet=3.0103;FS=0.000;MLEAC=2;MLEAF=1.00;MQ=39.23;MQRankSum=-1.638;QD=28.05;ReadPosRankSum=0.257;SOR=0.323	GT:AD:DP:GQ:PL	1/1:1,74:75:99:3375,187,0
3L	5213242	.	TGTGTG	T	3427.73	.	AC=2;AF=1.00;AN=2;BaseQRankSum=-1.400;ClippingRankSum=0.000;DP=76;ExcessHet=3.0103;FS=0.000;MLEAC=2;MLEAF=1.00;MQ=39.30;MQRankSum=-1.614;QD=31.03;ReadPosRankSum=-0.354;SOR=0.307	GT:AD:DP:GQ:PL	1/1:1,75:76:99:3465,193,0
3L	5213249	.	G	A	3391.77	.	AC=2;AF=1.00;AN=2;BaseQRankSum=-1.339;ClippingRankSum=0.000;DP=78;ExcessHet=3.0103;FS=0.000;MLEAC=2;MLEAF=1.00;MQ=39.43;MQRankSum=-1.568;QD=26.48;ReadPosRankSum=0.435;SOR=0.305	GT:AD:DP:GQ:PL	1/1:1,77:78:99:3420,190,0
3L	5213251	.	A	ATTCTATTAC	3562.73	.	AC=2;AF=1.00;AN=2;BaseQRankSum=0.210;ClippingRankSum=0.000;DP=78;ExcessHet=3.0103;FS=0.000;MLEAC=2;MLEAF=1.00;MQ=39.43;MQRankSum=-1.568;QD=29.16;ReadPosRankSum=0.695;SOR=0.305	GT:AD:DP:GQ:PL	1/1:1,77:78:99:3600,202,0
3L	5213252	.	AG	A	3607.73	.	AC=2;AF=1.00;AN=2;BaseQRankSum=1.140;ClippingRankSum=0.000;DP=77;ExcessHet=3.0103;FS=0.000;MLEAC=2;MLEAF=1.00;MQ=39.49;MQRankSum=-1.510;QD=24.07;ReadPosRankSum=-0.269;SOR=0.223	GT:AD:DP:GQ:PL	1/1:1,76:77:99:3645,205,0
3L	5213259	.	T	A	3256.77	.	AC=2;AF=1.00;AN=2;BaseQRankSum=-1.458;ClippingRankSum=0.000;DP=71;ExcessHet=3.0103;FS=0.000;MLEAC=2;MLEAF=1.00;MQ=39.59;MQRankSum=-1.405;QD=33.48;ReadPosRankSum=0.087;SOR=0.223	GT:AD:DP:GQ:PL	1/1:1,70:71:99:3285,181,0
3L	5213261	.	C	T	3076.77	.	AC=2;AF=1.00;AN=2;BaseQRankSum=-0.126;ClippingRankSum=0.000;DP=71;ExcessHet=3.0103;FS=0.000;MLEAC=2;MLEAF=1.00;MQ=39.59;MQRankSum=-1.405;QD=29.59;ReadPosRankSum=-0.415;SOR=0.223	GT:AD:DP:GQ:PL	1/1:1,70:71:99:3105,169,0
3L	5213275	.	C	T	1866.77	.	AC=2;AF=1.00;AN=2;BaseQRankSum=1.388;ClippingRankSum=0.000;DP=70;ExcessHet=3.0103;FS=0.000;MLEAC=2;MLEAF=1.00;MQ=39.90;MQRankSum=-1.294;QD=26.67;ReadPosRankSum=-0.991;SOR=0.268	GT:AD:DP:GQ:PL	1/1:1,69:70:99:1895,183,0
3L	5213336	.	G	C	1500.77	.	AC=2;AF=1.00;AN=2;BaseQRankSum=1.803;ClippingRankSum=0.000;DP=56;ExcessHet=3.0103;FS=4.929;MLEAC=2;MLEAF=1.00;MQ=42.64;MQRankSum=-0.880;QD=26.80;ReadPosRankSum=-0.124;SOR=1.598	GT:AD:DP:GQ:PL	1/1:1,55:56:99:1529,158,0
3L	5213705	.	C	T	582.77	.	AC=2;AF=1.00;AN=2;DP=23;ExcessHet=3.0103;FS=0.000;MLEAC=2;MLEAF=1.00;MQ=43.20;QD=25.34;SOR=1.179	GT:AD:DP:GQ:PL	1/1:0,23:23:69:611,69,0
3L	5213907	.	C	A	1483.77	.	AC=2;AF=1.00;AN=2;DP=53;ExcessHet=3.0103;FS=0.000;MLEAC=2;MLEAF=1.00;MQ=43.89;QD=28.00;SOR=1.287	GT:AD:DP:GQ:PL	1/1:0,53:53:99:1512,159,0
3L	5214064	.	C	T	1807.77	.	AC=2;AF=1.00;AN=2;DP=70;ExcessHet=3.0103;FS=0.000;MLEAC=2;MLEAF=1.00;MQ=43.97;QD=28.25;SOR=1.044	GT:AD:DP:GQ:PL	1/1:0,64:64:99:1836,192,0
3L	5214296	.	A	T	3879.77	.	AC=2;AF=1.00;AN=2;DP=86;ExcessHet=3.0103;FS=0.000;MLEAC=2;MLEAF=1.00;MQ=43.89;QD=28.35;SOR=1.005	GT:AD:DP:GQ:PL	1/1:0,86:86:99:3908,262,0
3L	5214297	.	TAGCCAGGG	T	3915.73	.	AC=2;AF=1.00;AN=2;DP=87;ExcessHet=3.0103;FS=0.000;MLEAC=2;MLEAF=1.00;MQ=43.89;QD=28.40;SOR=0.972	GT:AD:DP:GQ:PL	1/1:0,87:87:99:3953,265,0
3L	5214307	.	ATT	A	3877.73	.	AC=2;AF=1.00;AN=2;DP=85;ExcessHet=3.0103;FS=0.000;MLEAC=2;MLEAF=1.00;MQ=43.86;QD=34.88;SOR=0.979	GT:AD:DP:GQ:PL	1/1:0,85:85:99:3915,262,0
3L	5214317	.	T	A	4111.77	.	AC=2;AF=1.00;AN=2;DP=90;ExcessHet=3.0103;FS=0.000;MLEAC=2;MLEAF=1.00;MQ=43.87;QD=32.42;SOR=0.883	GT:AD:DP:GQ:PL	1/1:0,90:90:99:4140,277,0
3L	5214318	.	GT	G	4057.73	.	AC=2;AF=1.00;AN=2;DP=89;ExcessHet=3.0103;FS=0.000;MLEAC=2;MLEAF=1.00;MQ=43.87;QD=25.65;SOR=0.859	GT:AD:DP:GQ:PL	1/1:0,89:89:99:4095,274,0
3L	5214320	.	G	A	4013.77	.	AC=2;AF=1.00;AN=2;DP=87;ExcessHet=3.0103;FS=0.000;MLEAC=2;MLEAF=1.00;MQ=43.86;QD=28.88;SOR=0.863	GT:AD:DP:GQ:PL	1/1:0,87:87:99:4042,271,0
3L	5214322	.	T	C	3924.77	.	AC=2;AF=1.00;AN=2;DP=86;ExcessHet=3.0103;FS=0.000;MLEAC=2;MLEAF=1.00;MQ=43.86;QD=27.81;SOR=0.788	GT:AD:DP:GQ:PL	1/1:0,86:86:99:3953,265,0
3L	5214420	.	A	G	1955.77	.	AC=2;AF=1.00;AN=2;BaseQRankSum=-0.578;ClippingRankSum=0.000;DP=73;ExcessHet=3.0103;FS=3.070;MLEAC=2;MLEAF=1.00;MQ=43.92;MQRankSum=4.899;QD=26.79;ReadPosRankSum=2.339;SOR=0.311	GT:AD:DP:GQ:PL	1/1:1,72:73:99:1984,191,0
3L	5214727	.	C	G	1799.77	.	AC=2;AF=1.00;AN=2;DP=65;ExcessHet=3.0103;FS=0.000;MLEAC=2;MLEAF=1.00;MQ=44.00;QD=27.69;SOR=0.787	GT:AD:DP:GQ:PL	1/1:0,65:65:99:1828,195,0
3L	5215264	.	G	A	2379.77	.	AC=2;AF=1.00;AN=2;DP=86;ExcessHet=3.0103;FS=0.000;MLEAC=2;MLEAF=1.00;MQ=44.00;QD=27.67;SOR=0.947	GT:AD:DP:GQ:PL	1/1:0,86:86:99:2408,257,0
3L	5216172	.	A	T	1882.77	.	AC=2;AF=1.00;AN=2;DP=67;ExcessHet=3.0103;FS=0.000;MLEAC=2;MLEAF=1.00;MQ=43.97;QD=28.10;SOR=0.849	GT:AD:DP:GQ:PL	1/1:0,67:67:99:1911,201,0
3L	5216276	.	G	C	3010.77	.	AC=2;AF=1.00;AN=2;DP=72;ExcessHet=3.0103;FS=0.000;MLEAC=2;MLEAF=1.00;MQ=43.97;QD=24.00;SOR=1.002	GT:AD:DP:GQ:PL	1/1:0,72:72:99:3039,219,0
3L	5216301	.	C	T	3170.77	.	AC=2;AF=1.00;AN=2;DP=77;ExcessHet=3.0103;FS=0.000;MLEAC=2;MLEAF=1.00;MQ=43.97;QD=27.95;SOR=0.887	GT:AD:DP:GQ:PL	1/1:0,77:77:99:3199,234,0
3L	5216597	.	A	T	1881.77	.	AC=2;AF=1.00;AN=2;DP=71;ExcessHet=3.0103;FS=0.000;MLEAC=2;MLEAF=1.00;MQ=44.00;QD=27.27;SOR=0.781	GT:AD:DP:GQ:PL	1/1:0,69:69:99:1910,206,0
3L	5216777	.	G	C	2151.77	.	AC=2;AF=1.00;AN=2;BaseQRankSum=0.704;ClippingRankSum=0.000;DP=79;ExcessHet=3.0103;FS=0.000;MLEAC=2;MLEAF=1.00;MQ=44.00;MQRankSum=0.000;QD=27.24;ReadPosRankSum=2.241;SOR=0.317	GT:AD:DP:GQ:PL	1/1:1,78:79:99:2180,210,0
3L	5216860	.	A	G	1910.77	.	AC=2;AF=1.00;AN=2;DP=70;ExcessHet=3.0103;FS=0.000;MLEAC=2;MLEAF=1.00;MQ=44.00;QD=27.30;SOR=1.011	GT:AD:DP:GQ:PL	1/1:0,70:70:99:1939,209,0
3L	5216897	.	A	G	2011.77	.	AC=2;AF=1.00;AN=2;DP=73;ExcessHet=3.0103;FS=0.000;MLEAC=2;MLEAF=1.00;MQ=43.77;QD=27.94;SOR=1.002	GT:AD:DP:GQ:PL	1/1:0,72:72:99:2040,216,0
3L	5216929	.	A	C	2163.77	.	AC=2;AF=1.00;AN=2;DP=76;ExcessHet=3.0103;FS=0.000;MLEAC=2;MLEAF=1.00;MQ=43.78;QD=28.47;SOR=0.859	GT:AD:DP:GQ:PL	1/1:0,76:76:99:2192,228,0
3L	5216979	.	C	T	1842.77	.	AC=2;AF=1.00;AN=2;DP=70;ExcessHet=3.0103;FS=0.000;MLEAC=2;MLEAF=1.00;MQ=43.76;QD=26.33;SOR=0.811	GT:AD:DP:GQ:PL	1/1:0,70:70:99:1871,208,0
3L	5217003	.	A	G	1842.77	.	AC=2;AF=1.00;AN=2;BaseQRankSum=1.836;ClippingRankSum=0.000;DP=68;ExcessHet=3.0103;FS=3.274;MLEAC=2;MLEAF=1.00;MQ=43.75;MQRankSum=0.000;QD=27.10;ReadPosRankSum=-0.371;SOR=0.462	GT:AD:DP:GQ:PL	1/1:1,67:68:99:1871,194,0
3L	5217093	.	GA	G	1087.73	.	AC=2;AF=1.00;AN=2;BaseQRankSum=0.553;ClippingRankSum=0.000;DP=68;ExcessHet=3.0103;FS=3.168;MLEAC=2;MLEAF=1.00;MQ=44.00;MQRankSum=0.000;QD=18.75;ReadPosRankSum=-0.403;SOR=0.395	GT:AD:DP:GQ:PL	1/1:1,57:58:99:1125,151,0
3L	5217209	.	CACTACAAGG	C	2811.73	.	AC=2;AF=1.00;AN=2;BaseQRankSum=-0.570;ClippingRankSum=0.000;DP=70;ExcessHet=3.0103;FS=0.000;MLEAC=2;MLEAF=1.00;MQ=43.27;MQRankSum=-0.144;QD=33.00;ReadPosRankSum=-1.345;SOR=0.223	GT:AD:DP:GQ:PL	1/1:1,66:67:97:2849,97,0
3L	5217358	.	G	A	2132.77	.	AC=2;AF=1.00;AN=2;BaseQRankSum=0.091;ClippingRankSum=0.000;DP=79;ExcessHet=3.0103;FS=3.066;MLEAC=2;MLEAF=1.00;MQ=43.66;MQRankSum=-0.239;QD=27.00;ReadPosRankSum=-0.507;SOR=0.304	GT:AD:DP:GQ:PL	1/1:1,78:79:99:2161,208,0
3L	5217473	.	G	A	1272.77	.	AC=2;AF=1.00;AN=2;DP=51;ExcessHet=3.0103;FS=0.000;MLEAC=2;MLEAF=1.00;MQ=43.67;QD=25.97;SOR=2.655	GT:AD:DP:GQ:PL	1/1:0,49:49:99:1301,145,0
3L	5217726	.	C	CA	2119.73	.	AC=2;AF=1.00;AN=2;DP=68;ExcessHet=3.0103;FS=0.000;MLEAC=2;MLEAF=1.00;MQ=43.94;QD=31.64;SOR=1.410	GT:AD:DP:GQ:PL	1/1:0,67:67:99:2157,201,0
3L	5217802	.	A	C	1580.77	.	AC=2;AF=1.00;AN=2;DP=61;ExcessHet=3.0103;FS=0.000;MLEAC=2;MLEAF=1.00;MQ=43.84;QD=25.91;SOR=0.941	GT:AD:DP:GQ:PL	1/1:0,61:61:99:1609,181,0
3L	5217833	.	G	C	2573.77	.	AC=2;AF=1.00;AN=2;DP=59;ExcessHet=3.0103;FS=0.000;MLEAC=2;MLEAF=1.00;MQ=43.83;QD=29.12;SOR=0.726	GT:AD:DP:GQ:PL	1/1:0,59:59:99:2602,178,0
3L	5217834	.	T	G	2573.77	.	AC=2;AF=1.00;AN=2;DP=59;ExcessHet=3.0103;FS=0.000;MLEAC=2;MLEAF=1.00;MQ=43.83;QD=26.10;SOR=0.726	GT:AD:DP:GQ:PL	1/1:0,59:59:99:2602,178,0
3L	5217885	.	C	G	1922.77	.	AC=2;AF=1.00;AN=2;DP=70;ExcessHet=3.0103;FS=0.000;MLEAC=2;MLEAF=1.00;MQ=43.94;QD=27.47;SOR=0.750	GT:AD:DP:GQ:PL	1/1:0,70:70:99:1951,210,0
3L	5217922	.	A	T	2010.77	.	AC=2;AF=1.00;AN=2;DP=77;ExcessHet=3.0103;FS=0.000;MLEAC=2;MLEAF=1.00;MQ=44.00;QD=26.46;SOR=0.746	GT:AD:DP:GQ:PL	1/1:0,76:76:99:2039,226,0
3L	5217964	.	C	A	1897.77	.	AC=2;AF=1.00;AN=2;DP=68;ExcessHet=3.0103;FS=0.000;MLEAC=2;MLEAF=1.00;MQ=44.00;QD=27.91;SOR=0.814	GT:AD:DP:GQ:PL	1/1:0,68:68:99:1926,204,0
3L	5218065	.	A	G	1660.77	.	AC=2;AF=1.00;AN=2;DP=61;ExcessHet=3.0103;FS=0.000;MLEAC=2;MLEAF=1.00;MQ=43.97;QD=27.23;SOR=0.725	GT:AD:DP:GQ:PL	1/1:0,61:61:99:1689,182,0
3L	5218154	.	T	G	2894.77	.	AC=2;AF=1.00;AN=2;DP=67;ExcessHet=3.0103;FS=0.000;MLEAC=2;MLEAF=1.00;MQ=43.97;QD=24.71;SOR=0.723	GT:AD:DP:GQ:PL	1/1:0,67:67:99:2923,202,0
3L	5218161	.	T	G	2871.77	.	AC=2;AF=1.00;AN=2;DP=66;ExcessHet=3.0103;FS=0.000;MLEAC=2;MLEAF=1.00;MQ=43.97;QD=29.20;SOR=0.693	GT:AD:DP:GQ:PL	1/1:0,66:66:99:2900,199,0
3L	5218247	.	A	C	1933.77	.	AC=2;AF=1.00;AN=2;DP=70;ExcessHet=3.0103;FS=0.000;MLEAC=2;MLEAF=1.00;MQ=43.97;QD=27.63;SOR=0.941	GT:AD:DP:GQ:PL	1/1:0,70:70:99:1962,210,0
3L	5218273	.	G	A	1941.77	.	AC=2;AF=1.00;AN=2;DP=69;ExcessHet=3.0103;FS=0.000;MLEAC=2;MLEAF=1.00;MQ=43.97;QD=28.14;SOR=0.844	GT:AD:DP:GQ:PL	1/1:0,69:69:99:1970,207,0
3L	5218301	.	A	T	1774.77	.	AC=2;AF=1.00;AN=2;DP=65;ExcessHet=3.0103;FS=0.000;MLEAC=2;MLEAF=1.00;MQ=43.97;QD=27.73;SOR=1.044	GT:AD:DP:GQ:PL	1/1:0,64:64:99:1803,192,0
3L	5218372	.	C	T	1725.77	.	AC=2;AF=1.00;AN=2;DP=65;ExcessHet=3.0103;FS=0.000;MLEAC=2;MLEAF=1.00;MQ=44.00;QD=26.97;SOR=0.822	GT:AD:DP:GQ:PL	1/1:0,64:64:99:1754,190,0
3L	5221040	.	A	G	3443.77	.	AC=2;AF=1.00;AN=2;BaseQRankSum=-0.630;ClippingRankSum=0.000;DP=81;ExcessHet=3.0103;FS=0.000;MLEAC=2;MLEAF=1.00;MQ=45.20;MQRankSum=0.337;QD=31.51;ReadPosRankSum=1.241;SOR=0.243	GT:AD:DP:GQ:PL	1/1:1,80:81:99:3472,190,0
3L	5221042	.	G	A	3443.77	.	AC=2;AF=1.00;AN=2;BaseQRankSum=1.496;ClippingRankSum=0.000;DP=80;ExcessHet=3.0103;FS=0.000;MLEAC=2;MLEAF=1.00;MQ=45.21;MQRankSum=0.340;QD=34.06;ReadPosRankSum=1.213;SOR=0.233	GT:AD:DP:GQ:PL	1/1:1,79:80:99:3472,190,0
3L	5221057	.	A	ACT	3368.73	.	AC=2;AF=1.00;AN=2;BaseQRankSum=1.787;ClippingRankSum=0.000;DP=85;ExcessHet=3.0103;FS=0.000;MLEAC=2;MLEAF=1.00;MQ=45.16;MQRankSum=0.390;QD=32.01;ReadPosRankSum=0.232;SOR=0.254	GT:AD:DP:GQ:PL	1/1:1,81:82:99:3406,205,0
3L	5221679	.	GT	G	848.73	.	AC=2;AF=1.00;AN=2;BaseQRankSum=1.934;ClippingRankSum=0.000;DP=65;ExcessHet=3.0103;FS=2.114;MLEAC=2;MLEAF=1.00;MQ=43.97;MQRankSum=0.000;QD=14.89;ReadPosRankSum=0.808;SOR=0.257	GT:AD:DP:GQ:PL	1/1:4,53:57:90:886,90,0
3L	5221837	.	T	A	1891.77	.	AC=2;AF=1.00;AN=2;DP=67;ExcessHet=3.0103;FS=0.000;MLEAC=2;MLEAF=1.00;MQ=44.00;QD=28.24;SOR=0.917	GT:AD:DP:GQ:PL	1/1:0,67:67:99:1920,201,0
3L	5222001	.	G	A	1663.77	.	AC=2;AF=1.00;AN=2;DP=59;ExcessHet=3.0103;FS=0.000;MLEAC=2;MLEAF=1.00;MQ=44.00;QD=28.69;SOR=1.179	GT:AD:DP:GQ:PL	1/1:0,58:58:99:1692,174,0
3L	5222370	.	A	T	1917.77	.	AC=2;AF=1.00;AN=2;DP=44;ExcessHet=3.0103;FS=0.000;MLEAC=2;MLEAF=1.00;MQ=43.96;QD=30.38;SOR=0.990	GT:AD:DP:GQ:PL	1/1:0,44:44:99:1946,135,0
3L	5222374	.	T	A	1962.77	.	AC=2;AF=1.00;AN=2;DP=42;ExcessHet=3.0103;FS=0.000;MLEAC=2;MLEAF=1.00;MQ=43.95;QD=34.23;SOR=1.005	GT:AD:DP:GQ:PL	1/1:0,42:42:99:1991,138,0
3L	5222376	.	T	G	1845.77	.	AC=2;AF=1.00;AN=2;DP=40;ExcessHet=3.0103;FS=0.000;MLEAC=2;MLEAF=1.00;MQ=43.95;QD=26.97;SOR=1.151	GT:AD:DP:GQ:PL	1/1:0,40:40:99:1874,126,0
3L	5222588	.	C	CA	1200.73	.	AC=2;AF=1.00;AN=2;BaseQRankSum=-1.137;ClippingRankSum=0.000;DP=66;ExcessHet=3.0103;FS=3.040;MLEAC=2;MLEAF=1.00;MQ=43.91;MQRankSum=-0.273;QD=20.01;ReadPosRankSum=0.288;SOR=0.136	GT:AD:DP:GQ:PL	1/1:2,58:60:99:1238,137,0
3L	5222797	.	A	AG	1929.73	.	AC=2;AF=1.00;AN=2;DP=66;ExcessHet=3.0103;FS=0.000;MLEAC=2;MLEAF=1.00;MQ=43.45;QD=30.63;SOR=1.179	GT:AD:DP:GQ:PL	1/1:0,63:63:99:1967,188,0
3L	5222881	.	A	G	1754.77	.	AC=2;AF=1.00;AN=2;DP=63;ExcessHet=3.0103;FS=0.000;MLEAC=2;MLEAF=1.00;MQ=43.49;QD=27.85;SOR=1.366	GT:AD:DP:GQ:PL	1/1:0,63:63:99:1783,189,0
3L	5222967	.	AAACAAAAAATATTTGCATTTTCCTCAAGAAATGTTTGCACACACTCATAGAC	A	1457.73	.	AC=2;AF=1.00;AN=2;DP=34;ExcessHet=3.0103;FS=0.000;MLEAC=2;MLEAF=1.00;MQ=43.63;QD=28.08;SOR=0.693	GT:AD:DP:GQ:PL	1/1:0,34:34:99:1495,104,0
3L	5223160	.	C	A	1177.77	.	AC=2;AF=1.00;AN=2;DP=42;ExcessHet=3.0103;FS=0.000;MLEAC=2;MLEAF=1.00;MQ=43.73;QD=28.04;SOR=1.005	GT:AD:DP:GQ:PL	1/1:0,42:42:99:1206,126,0
3L	5223394	.	C	G	1385.77	.	AC=2;AF=1.00;AN=2;DP=54;ExcessHet=3.0103;FS=0.000;MLEAC=2;MLEAF=1.00;MQ=43.21;QD=26.15;SOR=0.730	GT:AD:DP:GQ:PL	1/1:0,53:53:99:1414,157,0
3L	5223469	.	ATGGG	A	1696.73	.	AC=2;AF=1.00;AN=2;DP=39;ExcessHet=3.0103;FS=0.000;MLEAC=2;MLEAF=1.00;MQ=43.03;QD=32.45;SOR=0.743	GT:AD:DP:GQ:PL	1/1:0,39:39:99:1734,117,0
3L	5223476	.	GAATATATAGACAAGGATACGAACGA	G	1697.73	.	AC=2;AF=1.00;AN=2;DP=40;ExcessHet=3.0103;FS=0.000;MLEAC=2;MLEAF=1.00;MQ=43.05;QD=28.49;SOR=0.743	GT:AD:DP:GQ:PL	1/1:0,39:39:99:1735,118,0
3L	5223547	.	A	G	1019.77	.	AC=2;AF=1.00;AN=2;DP=40;ExcessHet=3.0103;FS=0.000;MLEAC=2;MLEAF=1.00;MQ=43.39;QD=26.15;SOR=1.096	GT:AD:DP:GQ:PL	1/1:0,39:39:99:1048,116,0
3L	5223589	.	A	G	960.77	.	AC=2;AF=1.00;AN=2;DP=40;ExcessHet=3.0103;FS=0.000;MLEAC=2;MLEAF=1.00;MQ=43.73;QD=24.64;SOR=1.552	GT:AD:DP:GQ:PL	1/1:0,39:39:99:989,115,0
3L	5223643	.	CAAAA	C	1521.73	.	AC=2;AF=1.00;AN=2;DP=55;ExcessHet=3.0103;FS=0.000;MLEAC=2;MLEAF=1.00;MQ=43.32;QD=26.42;SOR=0.752	GT:AD:DP:GQ:PL	1/1:0,40:40:99:1559,120,0
3L	5223991	.	T	A	3293.77	.	AC=2;AF=1.00;AN=2;BaseQRankSum=1.051;ClippingRankSum=0.000;DP=76;ExcessHet=3.0103;FS=3.245;MLEAC=2;MLEAF=1.00;MQ=43.79;MQRankSum=-0.212;QD=30.33;ReadPosRankSum=-0.274;SOR=0.436	GT:AD:DP:GQ:PL	1/1:1,75:76:99:3322,187,0
3L	5223997	.	T	TAA	3326.73	.	AC=2;AF=1.00;AN=2;BaseQRankSum=-1.565;ClippingRankSum=0.000;DP=76;ExcessHet=3.0103;FS=3.245;MLEAC=2;MLEAF=1.00;MQ=43.79;MQRankSum=-0.212;QD=31.78;ReadPosRankSum=-0.547;SOR=0.436	GT:AD:DP:GQ:PL	1/1:1,75:76:99:3364,187,0
3L	5223998	.	T	A	3335.77	.	AC=2;AF=1.00;AN=2;BaseQRankSum=-1.206;ClippingRankSum=0.000;DP=74;ExcessHet=3.0103;FS=3.378;MLEAC=2;MLEAF=1.00;MQ=43.78;MQRankSum=-0.215;QD=24.40;ReadPosRankSum=-0.539;SOR=0.533	GT:AD:DP:GQ:PL	1/1:1,73:74:99:3364,187,0
3L	5224031	.	CA	C	1652.73	.	AC=2;AF=1.00;AN=2;BaseQRankSum=-0.436;ClippingRankSum=0.000;DP=73;ExcessHet=3.0103;FS=3.327;MLEAC=2;MLEAF=1.00;MQ=43.83;MQRankSum=-0.253;QD=23.28;ReadPosRankSum=-1.411;SOR=0.499	GT:AD:DP:GQ:PL	1/1:1,70:71:99:1690,187,0
3L	5224058	.	C	A	2022.77	.	AC=2;AF=1.00;AN=2;BaseQRankSum=0.273;ClippingRankSum=0.000;DP=74;ExcessHet=3.0103;FS=3.378;MLEAC=2;MLEAF=1.00;MQ=43.83;MQRankSum=-0.247;QD=27.33;ReadPosRankSum=-0.023;SOR=0.533	GT:AD:DP:GQ:PL	1/1:1,73:74:99:2051,193,0
3L	5224100	.	A	C	3216.77	.	AC=2;AF=1.00;AN=2;DP=72;ExcessHet=3.0103;FS=0.000;MLEAC=2;MLEAF=1.00;MQ=43.70;QD=29.00;SOR=1.002	GT:AD:DP:GQ:PL	1/1:0,72:72:99:3245,220,0
3L	5224102	.	G	T	3216.77	.	AC=2;AF=1.00;AN=2;DP=73;ExcessHet=3.0103;FS=0.000;MLEAC=2;MLEAF=1.00;MQ=43.71;QD=33.27;SOR=1.032	GT:AD:DP:GQ:PL	1/1:0,73:73:99:3245,220,0
3L	5224250	.	C	A	1710.77	.	AC=2;AF=1.00;AN=2;DP=61;ExcessHet=3.0103;FS=0.000;MLEAC=2;MLEAF=1.00;MQ=43.81;QD=28.05;SOR=1.292	GT:AD:DP:GQ:PL	1/1:0,61:61:99:1739,183,0
3L	5224343	.	AC	A	263.77	.	AC=2;AF=1.00;AN=2;BaseQRankSum=0.568;ClippingRankSum=0.000;DP=38;ExcessHet=3.0103;FS=0.000;MLEAC=2;MLEAF=1.00;MQ=43.53;MQRankSum=-0.353;QD=12.56;ReadPosRankSum=1.866;SOR=1.292	GT:AD:DP:GQ:PL	1/1:2,19:21:21:301,21,0
3L	5224358	.	A	G	837.77	.	AC=2;AF=1.00;AN=2;DP=28;ExcessHet=3.0103;FS=0.000;MLEAC=2;MLEAF=1.00;MQ=43.58;QD=30.09;SOR=1.402	GT:AD:DP:GQ:PL	1/1:0,20:20:60:866,60,0
3L	5224360	.	ACCGACGCAGC	A	1187.73	.	AC=2;AF=1.00;AN=2;DP=28;ExcessHet=3.0103;FS=0.000;MLEAC=2;MLEAF=1.00;MQ=43.58;QD=30.63;SOR=1.402	GT:AD:DP:GQ:PL	1/1:0,28:28:84:1225,84,0
3L	5224386	.	G	C	657.77	.	AC=2;AF=1.00;AN=2;DP=27;ExcessHet=3.0103;FS=0.000;MLEAC=2;MLEAF=1.00;MQ=43.56;QD=24.36;SOR=1.781	GT:AD:DP:GQ:PL	1/1:0,27:27:79:686,79,0
3L	5224427	.	G	C	1261.77	.	AC=2;AF=1.00;AN=2;DP=47;ExcessHet=3.0103;FS=0.000;MLEAC=2;MLEAF=1.00;MQ=43.52;QD=26.85;SOR=1.251	GT:AD:DP:GQ:PL	1/1:0,47:47:99:1290,140,0
3L	5224769	.	GA	G	597.74	.	AC=1;AF=0.500;AN=2;BaseQRankSum=-0.310;ClippingRankSum=0.000;DP=46;ExcessHet=3.0103;FS=4.572;MLEAC=1;MLEAF=0.500;MQ=43.49;MQRankSum=-0.179;QD=15.33;ReadPosRankSum=-0.526;SOR=0.148	GT	./.
3L	5224804	.	T	C	2199.77	.	AC=2;AF=1.00;AN=2;BaseQRankSum=-0.705;ClippingRankSum=0.000;DP=53;ExcessHet=3.0103;FS=0.000;MLEAC=2;MLEAF=1.00;MQ=43.28;MQRankSum=-0.579;QD=34.05;ReadPosRankSum=-1.668;SOR=0.255	GT:AD:DP:GQ:PL	1/1:1,52:53:86:2228,86,0
3L	5224806	.	T	C	2244.77	.	AC=2;AF=1.00;AN=2;BaseQRankSum=-0.883;ClippingRankSum=0.000;DP=51;ExcessHet=3.0103;FS=0.000;MLEAC=2;MLEAF=1.00;MQ=43.29;MQRankSum=-0.564;QD=27.50;ReadPosRankSum=-1.665;SOR=0.256	GT:AD:DP:GQ:PL	1/1:1,50:51:89:2273,89,0
3L	5224807	.	T	G	2273.77	.	AC=2;AF=1.00;AN=2;BaseQRankSum=-0.586;ClippingRankSum=0.000;DP=52;ExcessHet=3.0103;FS=0.000;MLEAC=2;MLEAF=1.00;MQ=43.27;MQRankSum=-0.586;QD=30.20;ReadPosRankSum=-1.666;SOR=0.273	GT:AD:DP:GQ:PL	1/1:1,51:52:92:2302,92,0
3L	5224821	.	A	G	2143.77	.	AC=2;AF=1.00;AN=2;BaseQRankSum=0.132;ClippingRankSum=0.000;DP=53;ExcessHet=3.0103;FS=0.000;MLEAC=2;MLEAF=1.00;MQ=43.30;MQRankSum=-0.578;QD=26.71;ReadPosRankSum=-1.211;SOR=0.255	GT:AD:DP:GQ:PL	1/1:1,52:53:86:2172,86,0
3L	5225012	.	G	A	1801.77	.	AC=2;AF=1.00;AN=2;BaseQRankSum=-0.984;ClippingRankSum=0.000;DP=69;ExcessHet=3.0103;FS=3.617;MLEAC=2;MLEAF=1.00;MQ=42.23;MQRankSum=-1.118;QD=26.11;ReadPosRankSum=-0.277;SOR=0.707	GT:AD:DP:GQ:PL	1/1:1,68:69:99:1830,178,0
3L	5225044	.	A	G	1776.77	.	AC=2;AF=1.00;AN=2;BaseQRankSum=0.679;ClippingRankSum=0.000;DP=67;ExcessHet=3.0103;FS=3.347;MLEAC=2;MLEAF=1.00;MQ=41.83;MQRankSum=-1.307;QD=26.52;ReadPosRankSum=-1.397;SOR=0.516	GT:AD:DP:GQ:PL	1/1:1,66:67:99:1805,151,0
3L	5225056	.	C	CA	2701.73	.	AC=2;AF=1.00;AN=2;BaseQRankSum=0.724;ClippingRankSum=0.000;DP=63;ExcessHet=3.0103;FS=3.452;MLEAC=2;MLEAF=1.00;MQ=41.86;MQRankSum=-1.424;QD=35.43;ReadPosRankSum=-0.755;SOR=0.595	GT:AD:DP:GQ:PL	1/1:1,61:62:99:2739,122,0
3L	5225066	.	A	T	2812.77	.	AC=2;AF=1.00;AN=2;BaseQRankSum=-0.856;ClippingRankSum=0.000;DP=68;ExcessHet=3.0103;FS=3.701;MLEAC=2;MLEAF=1.00;MQ=41.74;MQRankSum=-1.467;QD=24.49;ReadPosRankSum=-0.688;SOR=0.767	GT:AD:DP:GQ:PL	1/1:1,67:68:99:2841,131,0
3L	5225077	.	CA	C	1343.73	.	AC=2;AF=1.00;AN=2;BaseQRankSum=0.982;ClippingRankSum=0.000;DP=66;ExcessHet=3.0103;FS=3.505;MLEAC=2;MLEAF=1.00;MQ=41.56;MQRankSum=-1.616;QD=20.67;ReadPosRankSum=-0.213;SOR=0.630	GT:AD:DP:GQ:PL	1/1:1,64:65:99:1381,144,0
3L	5225087	.	CAAATTTGAATCA	C	2758.73	.	AC=2;AF=1.00;AN=2;BaseQRankSum=-0.402;ClippingRankSum=0.000;DP=66;ExcessHet=3.0103;FS=3.505;MLEAC=2;MLEAF=1.00;MQ=41.56;MQRankSum=-1.651;QD=32.50;ReadPosRankSum=0.160;SOR=0.630	GT:AD:DP:GQ:PL	1/1:1,64:65:99:2796,122,0
3L	5225121	.	AAAC	A	2928.73	.	AC=2;AF=1.00;AN=2;DP=65;ExcessHet=3.0103;FS=0.000;MLEAC=2;MLEAF=1.00;MQ=41.15;QD=32.68;SOR=1.000	GT:AD:DP:GQ:PL	1/1:0,65:65:99:2966,199,0
3L	5225132	.	G	A	2716.77	.	AC=2;AF=1.00;AN=2;DP=58;ExcessHet=3.0103;FS=0.000;MLEAC=2;MLEAF=1.00;MQ=40.91;QD=33.29;SOR=0.836	GT:AD:DP:GQ:PL	1/1:0,58:58:99:2745,184,0
3L	5225134	.	C	T	2611.77	.	AC=2;AF=1.00;AN=2;DP=56;ExcessHet=3.0103;FS=0.000;MLEAC=2;MLEAF=1.00;MQ=40.88;QD=24.84;SOR=0.922	GT:AD:DP:GQ:PL	1/1:0,56:56:99:2640,178,0
3L	5225156	.	A	C	2466.77	.	AC=2;AF=1.00;AN=2;DP=57;ExcessHet=3.0103;FS=0.000;MLEAC=2;MLEAF=1.00;MQ=40.86;QD=26.20;SOR=0.800	GT:AD:DP:GQ:PL	1/1:0,57:57:99:2495,172,0
3L	5225205	.	A	T	1006.77	.	AC=2;AF=1.00;AN=2;DP=22;ExcessHet=3.0103;FS=0.000;MLEAC=2;MLEAF=1.00;MQ=43.20;QD=30.98;SOR=1.085	GT:AD:DP:GQ:PL	1/1:0,22:22:69:1035,69,0
3L	5225206	.	AT	A	997.73	.	AC=2;AF=1.00;AN=2;DP=23;ExcessHet=3.0103;FS=0.000;MLEAC=2;MLEAF=1.00;MQ=43.23;QD=34.53;SOR=1.179	GT:AD:DP:GQ:PL	1/1:0,23:23:69:1035,69,0
3L	5225218	.	C	A	1321.77	.	AC=2;AF=1.00;AN=2;DP=28;ExcessHet=3.0103;FS=0.000;MLEAC=2;MLEAF=1.00;MQ=43.37;QD=29.09;SOR=1.179	GT:AD:DP:GQ:PL	1/1:0,28:28:90:1350,90,0
3L	5225223	.	G	C	1411.77	.	AC=2;AF=1.00;AN=2;DP=32;ExcessHet=3.0103;FS=0.000;MLEAC=2;MLEAF=1.00;MQ=43.21;QD=31.70;SOR=0.818	GT:AD:DP:GQ:PL	1/1:0,32:32:96:1440,96,0
3L	5225237	.	C	A	1681.77	.	AC=2;AF=1.00;AN=2;DP=38;ExcessHet=3.0103;FS=0.000;MLEAC=2;MLEAF=1.00;MQ=43.28;QD=27.44;SOR=0.914	GT:AD:DP:GQ:PL	1/1:0,38:38:99:1710,114,0
3L	5225258	.	C	A	1909.77	.	AC=2;AF=1.00;AN=2;DP=46;ExcessHet=3.0103;FS=0.000;MLEAC=2;MLEAF=1.00;MQ=43.19;QD=25.96;SOR=0.693	GT:AD:DP:GQ:PL	1/1:0,46:46:99:1938,138,0
3L	5225296	.	C	T	1857.77	.	AC=2;AF=1.00;AN=2;DP=69;ExcessHet=3.0103;FS=0.000;MLEAC=2;MLEAF=1.00;MQ=43.13;QD=27.32;SOR=0.814	GT:AD:DP:GQ:PL	1/1:0,68:68:99:1886,203,0
3L	5225356	.	T	C	1807.77	.	AC=2;AF=1.00;AN=2;DP=68;ExcessHet=3.0103;FS=0.000;MLEAC=2;MLEAF=1.00;MQ=43.22;QD=26.58;SOR=0.693	GT:AD:DP:GQ:PL	1/1:0,68:68:99:1836,203,0
3L	5225390	.	A	G	1697.77	.	AC=2;AF=1.00;AN=2;DP=65;ExcessHet=3.0103;FS=0.000;MLEAC=2;MLEAF=1.00;MQ=43.35;QD=26.12;SOR=0.787	GT:AD:DP:GQ:PL	1/1:0,65:65:99:1726,192,0
3L	5225549	.	T	G	1421.77	.	AC=2;AF=1.00;AN=2;DP=53;ExcessHet=3.0103;FS=0.000;MLEAC=2;MLEAF=1.00;MQ=43.85;QD=27.34;SOR=0.941	GT:AD:DP:GQ:PL	1/1:0,52:52:99:1450,156,0
3L	5225680	.	G	GCCGCTGT	2969.73	.	AC=2;AF=1.00;AN=2;DP=68;ExcessHet=3.0103;FS=0.000;MLEAC=2;MLEAF=1.00;MQ=43.96;QD=24.83;SOR=0.854	GT:AD:DP:GQ:PL	1/1:0,65:65:99:3007,204,0
3L	5225788	.	C	A	2395.77	.	AC=2;AF=1.00;AN=2;BaseQRankSum=1.643;ClippingRankSum=0.000;DP=58;ExcessHet=3.0103;FS=4.210;MLEAC=2;MLEAF=1.00;MQ=44.00;MQRankSum=0.000;QD=27.58;ReadPosRankSum=-0.543;SOR=1.124	GT:AD:DP:GQ:PL	1/1:1,57:58:99:2424,124,0
3L	5225792	.	A	G	2390.77	.	AC=2;AF=1.00;AN=2;BaseQRankSum=1.250;ClippingRankSum=0.000;DP=56;ExcessHet=3.0103;FS=4.472;MLEAC=2;MLEAF=1.00;MQ=44.00;MQRankSum=0.000;QD=32.17;ReadPosRankSum=-0.504;SOR=1.301	GT:AD:DP:GQ:PL	1/1:1,55:56:99:2419,124,0
3L	5225945	.	T	A	1645.77	.	AC=2;AF=1.00;AN=2;DP=60;ExcessHet=3.0103;FS=0.000;MLEAC=2;MLEAF=1.00;MQ=44.00;QD=27.43;SOR=1.255	GT:AD:DP:GQ:PL	1/1:0,60:60:99:1674,180,0
3L	5226139	.	C	G	1495.77	.	AC=2;AF=1.00;AN=2;DP=59;ExcessHet=3.0103;FS=0.000;MLEAC=2;MLEAF=1.00;MQ=43.71;QD=26.24;SOR=0.800	GT:AD:DP:GQ:PL	1/1:0,57:57:99:1524,169,0
3L	5226251	.	ACAG	A	2263.73	.	AC=2;AF=1.00;AN=2;DP=62;ExcessHet=3.0103;FS=0.000;MLEAC=2;MLEAF=1.00;MQ=43.23;QD=30.97;SOR=0.693	GT:AD:DP:GQ:PL	1/1:0,56:56:99:2301,169,0
3L	5226367	.	AG	A	1413.73	.	AC=2;AF=1.00;AN=2;DP=61;ExcessHet=3.0103;FS=0.000;MLEAC=2;MLEAF=1.00;MQ=43.69;QD=23.96;SOR=1.034	GT:AD:DP:GQ:PL	1/1:0,59:59:99:1451,177,0
3L	5226423	.	C	T	1669.77	.	AC=2;AF=1.00;AN=2;DP=61;ExcessHet=3.0103;FS=0.000;MLEAC=2;MLEAF=1.00;MQ=43.97;QD=27.83;SOR=0.693	GT:AD:DP:GQ:PL	1/1:0,60:60:99:1698,179,0
3L	5226512	.	A	G	1935.77	.	AC=2;AF=1.00;AN=2;DP=72;ExcessHet=3.0103;FS=0.000;MLEAC=2;MLEAF=1.00;MQ=44.00;QD=27.26;SOR=0.840	GT:AD:DP:GQ:PL	1/1:0,71:71:99:1964,213,0
3L	5227080	.	G	A	1078.77	.	AC=2;AF=1.00;AN=2;DP=39;ExcessHet=3.0103;FS=0.000;MLEAC=2;MLEAF=1.00;MQ=43.90;QD=27.66;SOR=1.552	GT:AD:DP:GQ:PL	1/1:0,39:39:99:1107,117,0
3L	5227099	.	G	GT	1972.73	.	AC=2;AF=1.00;AN=2;DP=47;ExcessHet=3.0103;FS=0.000;MLEAC=2;MLEAF=1.00;MQ=43.75;QD=25.40;SOR=0.919	GT:AD:DP:GQ:PL	1/1:0,47:47:99:2010,144,0
3L	5227114	.	G	GT	2327.73	.	AC=2;AF=1.00;AN=2;DP=54;ExcessHet=3.0103;FS=0.000;MLEAC=2;MLEAF=1.00;MQ=43.78;QD=28.65;SOR=0.874	GT:AD:DP:GQ:PL	1/1:0,54:54:99:2365,171,0
3L	5227126	.	T	C	2495.77	.	AC=2;AF=1.00;AN=2;DP=59;ExcessHet=3.0103;FS=0.000;MLEAC=2;MLEAF=1.00;MQ=43.77;QD=29.63;SOR=0.950	GT:AD:DP:GQ:PL	1/1:0,59:59:99:2524,177,0
3L	5227533	.	C	CTG	1275.73	.	AC=2;AF=1.00;AN=2;BaseQRankSum=1.498;ClippingRankSum=0.000;DP=59;ExcessHet=3.0103;FS=6.156;MLEAC=2;MLEAF=1.00;MQ=43.42;MQRankSum=-0.686;QD=26.04;ReadPosRankSum=-1.382;SOR=0.071	GT:AD:DP:GQ:PL	1/1:3,46:49:57:1313,57,0
3L	5228479	.	G	A	1330.77	.	AC=2;AF=1.00;AN=2;DP=48;ExcessHet=3.0103;FS=0.000;MLEAC=2;MLEAF=1.00;MQ=44.00;QD=27.72;SOR=1.179	GT:AD:DP:GQ:PL	1/1:0,48:48:99:1359,144,0
3L	5228734	.	T	A	1980.77	.	AC=2;AF=1.00;AN=2;DP=72;ExcessHet=3.0103;FS=0.000;MLEAC=2;MLEAF=1.00;MQ=43.29;QD=27.90;SOR=1.117	GT:AD:DP:GQ:PL	1/1:0,71:71:99:2009,212,0
3L	5228787	.	A	G	1940.77	.	AC=2;AF=1.00;AN=2;DP=70;ExcessHet=3.0103;FS=0.000;MLEAC=2;MLEAF=1.00;MQ=41.84;QD=27.73;SOR=1.609	GT:AD:DP:GQ:PL	1/1:0,70:70:99:1969,210,0
3L	5228801	.	T	C	3006.77	.	AC=2;AF=1.00;AN=2;DP=69;ExcessHet=3.0103;FS=0.000;MLEAC=2;MLEAF=1.00;MQ=41.84;QD=29.14;SOR=1.478	GT:AD:DP:GQ:PL	1/1:0,69:69:99:3035,208,0
3L	5228811	.	T	C	3136.77	.	AC=2;AF=1.00;AN=2;DP=73;ExcessHet=3.0103;FS=0.000;MLEAC=2;MLEAF=1.00;MQ=41.50;QD=30.39;SOR=1.516	GT:AD:DP:GQ:PL	1/1:0,73:73:99:3165,220,0
3L	5228865	.	G	A	2119.77	.	AC=2;AF=1.00;AN=2;DP=76;ExcessHet=3.0103;FS=0.000;MLEAC=2;MLEAF=1.00;MQ=40.59;QD=27.89;SOR=1.121	GT:AD:DP:GQ:PL	1/1:0,76:76:99:2148,228,0
3L	5228893	.	G	A	3302.77	.	AC=2;AF=1.00;AN=2;DP=75;ExcessHet=3.0103;FS=0.000;MLEAC=2;MLEAF=1.00;MQ=40.48;QD=33.61;SOR=0.719	GT:AD:DP:GQ:PL	1/1:0,75:75:99:3331,226,0
3L	5228902	.	T	A	3436.77	.	AC=2;AF=1.00;AN=2;DP=77;ExcessHet=3.0103;FS=0.000;MLEAC=2;MLEAF=1.00;MQ=40.13;QD=30.74;SOR=0.719	GT:AD:DP:GQ:PL	1/1:0,77:77:99:3465,232,0
3L	5228910	.	G	A	3446.77	.	AC=2;AF=1.00;AN=2;DP=75;ExcessHet=3.0103;FS=0.000;MLEAC=2;MLEAF=1.00;MQ=40.05;QD=28.97;SOR=0.719	GT:AD:DP:GQ:PL	1/1:0,75:75:99:3475,235,0
3L	5228914	.	A	T	3446.77	.	AC=2;AF=1.00;AN=2;DP=78;ExcessHet=3.0103;FS=0.000;MLEAC=2;MLEAF=1.00;MQ=39.99;QD=29.87;SOR=0.744	GT:AD:DP:GQ:PL	1/1:0,78:78:99:3475,235,0
3L	5228966	.	A	ACGT	3056.73	.	AC=2;AF=1.00;AN=2;DP=72;ExcessHet=3.0103;FS=0.000;MLEAC=2;MLEAF=1.00;MQ=39.34;QD=30.75;SOR=0.693	GT:AD:DP:GQ:PL	1/1:0,68:68:99:3094,208,0
3L	5228999	.	T	G	2859.77	.	AC=2;AF=1.00;AN=2;DP=64;ExcessHet=3.0103;FS=0.000;MLEAC=2;MLEAF=1.00;MQ=39.38;QD=31.04;SOR=0.756	GT:AD:DP:GQ:PL	1/1:0,64:64:99:2888,196,0
3L	5229006	.	T	C	2848.77	.	AC=2;AF=1.00;AN=2;DP=64;ExcessHet=3.0103;FS=0.000;MLEAC=2;MLEAF=1.00;MQ=39.25;QD=24.32;SOR=0.756	GT:AD:DP:GQ:PL	1/1:0,64:64:99:2877,193,0
3L	5229007	.	T	G	2848.77	.	AC=2;AF=1.00;AN=2;DP=63;ExcessHet=3.0103;FS=0.000;MLEAC=2;MLEAF=1.00;MQ=39.30;QD=29.39;SOR=0.790	GT:AD:DP:GQ:PL	1/1:0,63:63:99:2877,193,0
3L	5229039	.	A	G	2854.77	.	AC=2;AF=1.00;AN=2;DP=66;ExcessHet=3.0103;FS=0.000;MLEAC=2;MLEAF=1.00;MQ=36.15;QD=25.51;SOR=0.754	GT:AD:DP:GQ:PL	1/1:0,66:66:99:2883,198,0
3L	5229051	.	TA	T	2931.73	.	AC=2;AF=1.00;AN=2;DP=65;ExcessHet=3.0103;FS=0.000;MLEAC=2;MLEAF=1.00;MQ=36.04;QD=31.68;SOR=0.854	GT:AD:DP:GQ:PL	1/1:0,65:65:99:2969,199,0
3L	5229054	.	AT	A	2931.73	.	AC=2;AF=1.00;AN=2;DP=65;ExcessHet=3.0103;FS=0.000;MLEAC=2;MLEAF=1.00;MQ=36.04;QD=31.01;SOR=0.854	GT:AD:DP:GQ:PL	1/1:0,65:65:99:2969,199,0
3L	5229059	.	C	CA	3022.73	.	AC=2;AF=1.00;AN=2;DP=63;ExcessHet=3.0103;FS=0.000;MLEAC=2;MLEAF=1.00;MQ=36.11;QD=30.05;SOR=0.933	GT:AD:DP:GQ:PL	1/1:0,63:63:99:3060,205,0
3L	5229060	.	C	CA	3022.73	.	AC=2;AF=1.00;AN=2;DP=63;ExcessHet=3.0103;FS=0.000;MLEAC=2;MLEAF=1.00;MQ=35.60;QD=26.70;SOR=0.859	GT:AD:DP:GQ:PL	1/1:0,63:63:99:3060,205,0
3L	5229065	.	T	C	3031.77	.	AC=2;AF=1.00;AN=2;DP=67;ExcessHet=3.0103;FS=0.000;MLEAC=2;MLEAF=1.00;MQ=35.06;QD=30.53;SOR=0.917	GT:AD:DP:GQ:PL	1/1:0,67:67:99:3060,205,0
3L	5229090	.	T	G	2446.77	.	AC=2;AF=1.00;AN=2;DP=54;ExcessHet=3.0103;FS=0.000;MLEAC=2;MLEAF=1.00;MQ=33.72;QD=29.52;SOR=1.118	GT:AD:DP:GQ:PL	1/1:0,54:54:99:2475,166,0
3L	5229096	.	C	CATAGTGAGTGCAGTTTAAAAGTACAAATATT	2977.73	.	AC=2;AF=1.00;AN=2;DP=53;ExcessHet=3.0103;FS=0.000;MLEAC=2;MLEAF=1.00;MQ=33.51;QD=31.15;SOR=1.402	GT:AD:DP:GQ:PL	1/1:0,53:53:99:3015,202,0
3L	5229103	.	T	TAACTGGTAACTTTGTTATGTTTATCTAGGCTAAAGCTAAATATTTTTAGGCCACTCAAAATACGTTTTCAAATTTAAAG	3724.73	.	AC=2;AF=1.00;AN=2;DP=49;ExcessHet=3.0103;FS=0.000;MLEAC=2;MLEAF=1.00;MQ=31.05;QD=27.43;SOR=1.225	GT:AD:DP:GQ:PL	1/1:0,49:49:99:3762,253,0
3L	5229124	.	C	A	2613.77	.	AC=2;AF=1.00;AN=2;DP=68;ExcessHet=3.0103;FS=0.000;MLEAC=2;MLEAF=1.00;MQ=39.12;QD=29.53;SOR=0.752	GT:AD:DP:GQ:PL	1/1:0,68:68:99:2642,202,0
3L	5229180	.	C	G	1848.77	.	AC=2;AF=1.00;AN=2;DP=72;ExcessHet=3.0103;FS=0.000;MLEAC=2;MLEAF=1.00;MQ=41.20;QD=25.68;SOR=0.749	GT:AD:DP:GQ:PL	1/1:0,72:72:99:1877,213,0
3L	5229219	.	T	C	2174.77	.	AC=2;AF=1.00;AN=2;DP=79;ExcessHet=3.0103;FS=0.000;MLEAC=2;MLEAF=1.00;MQ=41.78;QD=27.53;SOR=0.770	GT:AD:DP:GQ:PL	1/1:0,79:79:99:2203,237,0
3L	5229251	.	A	G	2071.77	.	AC=2;AF=1.00;AN=2;DP=77;ExcessHet=3.0103;FS=0.000;MLEAC=2;MLEAF=1.00;MQ=41.74;QD=26.91;SOR=0.772	GT:AD:DP:GQ:PL	1/1:0,77:77:99:2100,230,0
3L	5229296	.	A	T	2020.77	.	AC=2;AF=1.00;AN=2;DP=73;ExcessHet=3.0103;FS=0.000;MLEAC=2;MLEAF=1.00;MQ=42.00;QD=27.68;SOR=1.032	GT:AD:DP:GQ:PL	1/1:0,73:73:99:2049,219,0
3L	5229330	.	A	G	1889.77	.	AC=2;AF=1.00;AN=2;DP=70;ExcessHet=3.0103;FS=0.000;MLEAC=2;MLEAF=1.00;MQ=42.37;QD=27.39;SOR=1.054	GT:AD:DP:GQ:PL	1/1:0,69:69:99:1918,206,0
3L	5229356	.	C	T	3102.77	.	AC=2;AF=1.00;AN=2;BaseQRankSum=1.398;ClippingRankSum=0.000;DP=71;ExcessHet=3.0103;FS=0.000;MLEAC=2;MLEAF=1.00;MQ=42.62;MQRankSum=-0.544;QD=32.65;ReadPosRankSum=1.294;SOR=0.363	GT:AD:DP:GQ:PL	1/1:1,70:71:99:3131,178,0
3L	5229363	.	AC	A	3152.73	.	AC=2;AF=1.00;AN=2;BaseQRankSum=1.224;ClippingRankSum=0.000;DP=73;ExcessHet=3.0103;FS=0.000;MLEAC=2;MLEAF=1.00;MQ=42.64;MQRankSum=-0.492;QD=33.12;ReadPosRankSum=0.997;SOR=0.430	GT:AD:DP:GQ:PL	1/1:1,72:73:99:3190,178,0
3L	5229365	.	ACAT	A	3190.73	.	AC=2;AF=1.00;AN=2;BaseQRankSum=0.306;ClippingRankSum=0.000;DP=71;ExcessHet=3.0103;FS=0.000;MLEAC=2;MLEAF=1.00;MQ=42.63;MQRankSum=-0.479;QD=33.02;ReadPosRankSum=0.976;SOR=0.399	GT:AD:DP:GQ:PL	1/1:1,70:71:99:3228,181,0
3L	5229371	.	A	G	3114.77	.	AC=2;AF=1.00;AN=2;BaseQRankSum=0.566;ClippingRankSum=0.000;DP=72;ExcessHet=3.0103;FS=0.000;MLEAC=2;MLEAF=1.00;MQ=42.64;MQRankSum=-0.475;QD=28.99;ReadPosRankSum=-0.674;SOR=0.378	GT:AD:DP:GQ:PL	1/1:1,71:72:99:3143,172,0
3L	5229688	.	C	T	1836.77	.	AC=2;AF=1.00;AN=2;DP=67;ExcessHet=3.0103;FS=0.000;MLEAC=2;MLEAF=1.00;MQ=43.86;QD=27.41;SOR=0.784	GT:AD:DP:GQ:PL	1/1:0,67:67:99:1865,200,0
3L	5230076	.	C	T	1147.78	.	AC=1;AF=0.500;AN=2;BaseQRankSum=1.244;ClippingRankSum=0.000;DP=28;ExcessHet=3.0103;FS=0.000;MLEAC=1;MLEAF=0.500;MQ=43.76;MQRankSum=-0.231;QD=26.91;ReadPosRankSum=-0.231;SOR=0.643	GT	./.
3L	5230080	.	A	C	1250.28	.	AC=2;AF=1.00;AN=2;BaseQRankSum=-1.377;ClippingRankSum=0.000;DP=30;ExcessHet=3.0103;FS=0.000;MLEAC=2;MLEAF=1.00;MQ=43.77;MQRankSum=-0.222;QD=35.28;ReadPosRankSum=1.558;SOR=0.743	GT:AD:DP:GQ:PL	1/1:1,29:30:9:1278,9,0
3L	5230085	.	A	C	1340.84	.	AC=2;AF=1.00;AN=2;BaseQRankSum=-1.118;ClippingRankSum=0.000;DP=35;ExcessHet=3.0103;FS=0.000;MLEAC=2;MLEAF=1.00;MQ=43.81;MQRankSum=-0.204;QD=33.75;ReadPosRankSum=0.936;SOR=0.829	GT:AD:DP:GQ:PL	1/1:1,34:35:18:1369,18,0
3L	5230328	.	G	C	1623.77	.	AC=2;AF=1.00;AN=2;DP=62;ExcessHet=3.0103;FS=0.000;MLEAC=2;MLEAF=1.00;MQ=43.87;QD=26.62;SOR=0.865	GT:AD:DP:GQ:PL	1/1:0,61:61:99:1652,181,0
3L	5230472	.	A	G	1721.77	.	AC=2;AF=1.00;AN=2;DP=61;ExcessHet=3.0103;FS=0.000;MLEAC=2;MLEAF=1.00;MQ=43.90;QD=28.23;SOR=0.941	GT:AD:DP:GQ:PL	1/1:0,61:61:99:1750,183,0
3L	5230516	.	A	G	1806.77	.	AC=2;AF=1.00;AN=2;DP=67;ExcessHet=3.0103;FS=0.000;MLEAC=2;MLEAF=1.00;MQ=43.72;QD=27.38;SOR=0.754	GT:AD:DP:GQ:PL	1/1:0,66:66:99:1835,198,0
3L	5230519	.	TA	T	1289.73	.	AC=2;AF=1.00;AN=2;DP=67;ExcessHet=3.0103;FS=0.000;MLEAC=2;MLEAF=1.00;MQ=43.72;QD=20.15;SOR=0.693	GT:AD:DP:GQ:PL	1/1:0,64:64:99:1327,190,0
3L	5231605	.	CTAGACCAGAGGCGA	C	2574.73	.	AC=2;AF=1.00;AN=2;DP=60;ExcessHet=3.0103;FS=0.000;MLEAC=2;MLEAF=1.00;MQ=43.36;QD=33.23;SOR=0.914	GT:AD:DP:GQ:PL	1/1:0,58:58:99:2612,175,0
3L	5232563	.	G	A	1655.77	.	AC=2;AF=1.00;AN=2;BaseQRankSum=1.483;ClippingRankSum=0.000;DP=62;ExcessHet=3.0103;FS=0.000;MLEAC=2;MLEAF=1.00;MQ=43.92;MQRankSum=-0.091;QD=26.71;ReadPosRankSum=-0.897;SOR=0.295	GT:AD:DP:GQ:PL	1/1:1,61:62:99:1684,159,0
3L	5232577	.	A	T	2738.77	.	AC=2;AF=1.00;AN=2;BaseQRankSum=1.123;ClippingRankSum=0.000;DP=65;ExcessHet=3.0103;FS=0.000;MLEAC=2;MLEAF=1.00;MQ=43.93;MQRankSum=-0.089;QD=34.25;ReadPosRankSum=-0.293;SOR=0.420	GT:AD:DP:GQ:PL	1/1:1,64:65:99:2767,124,0
3L	5232583	.	A	G	2712.77	.	AC=2;AF=1.00;AN=2;BaseQRankSum=-1.452;ClippingRankSum=0.000;DP=62;ExcessHet=3.0103;FS=0.000;MLEAC=2;MLEAF=1.00;MQ=43.92;MQRankSum=-0.091;QD=30.95;ReadPosRankSum=0.056;SOR=0.507	GT:AD:DP:GQ:PL	1/1:1,61:62:99:2741,121,0
3L	5232584	.	G	C	2683.77	.	AC=2;AF=1.00;AN=2;BaseQRankSum=1.065;ClippingRankSum=0.000;DP=63;ExcessHet=3.0103;FS=0.000;MLEAC=2;MLEAF=1.00;MQ=43.92;MQRankSum=-0.091;QD=34.00;ReadPosRankSum=0.028;SOR=0.527	GT:AD:DP:GQ:PL	1/1:1,62:63:99:2712,118,0
3L	5232598	.	TAAA	T	2353.73	.	AC=2;AF=1.00;AN=2;BaseQRankSum=-0.871;ClippingRankSum=0.000;DP=61;ExcessHet=3.0103;FS=0.000;MLEAC=2;MLEAF=1.00;MQ=43.92;MQRankSum=-0.093;QD=30.81;ReadPosRankSum=0.953;SOR=0.580	GT:AD:DP:GQ:PL	1/1:1,59:60:99:2391,135,0
3L	5232615	.	C	A	1650.77	.	AC=2;AF=1.00;AN=2;BaseQRankSum=-0.924;ClippingRankSum=0.000;DP=61;ExcessHet=3.0103;FS=0.000;MLEAC=2;MLEAF=1.00;MQ=43.92;MQRankSum=-0.092;QD=27.06;ReadPosRankSum=1.395;SOR=0.542	GT:AD:DP:GQ:PL	1/1:1,60:61:99:1679,153,0
3L	5232786	.	TGGATCAAGA	T	2733.73	.	AC=2;AF=1.00;AN=2;BaseQRankSum=-1.752;ClippingRankSum=0.000;DP=66;ExcessHet=3.0103;FS=0.000;MLEAC=2;MLEAF=1.00;MQ=43.79;MQRankSum=-0.194;QD=26.80;SOR=0.495	GT:AD:DP:GQ:PL	1/1:1,63:64:99:2771,131,0
3L	5233609	.	A	G	1836.77	.	AC=2;AF=1.00;AN=2;DP=68;ExcessHet=3.0103;FS=0.000;MLEAC=2;MLEAF=1.00;MQ=44.00;QD=27.01;SOR=0.752	GT:AD:DP:GQ:PL	1/1:0,68:68:99:1865,203,0
3L	5234992	.	C	A	1564.77	.	AC=2;AF=1.00;AN=2;DP=60;ExcessHet=3.0103;FS=0.000;MLEAC=2;MLEAF=1.00;MQ=44.00;QD=26.08;SOR=0.831	GT:AD:DP:GQ:PL	1/1:0,60:60:99:1593,179,0
3L	5235004	.	A	G	1635.77	.	AC=2;AF=1.00;AN=2;DP=61;ExcessHet=3.0103;FS=0.000;MLEAC=2;MLEAF=1.00;MQ=44.00;QD=26.82;SOR=0.725	GT:AD:DP:GQ:PL	1/1:0,61:61:99:1664,182,0
3L	5235037	.	G	A	1442.77	.	AC=2;AF=1.00;AN=2;DP=54;ExcessHet=3.0103;FS=0.000;MLEAC=2;MLEAF=1.00;MQ=44.00;QD=26.72;SOR=0.693	GT:AD:DP:GQ:PL	1/1:0,54:54:99:1471,161,0
3L	5235112	.	G	A	1243.77	.	AC=2;AF=1.00;AN=2;DP=47;ExcessHet=3.0103;FS=0.000;MLEAC=2;MLEAF=1.00;MQ=44.00;QD=26.46;SOR=0.823	GT:AD:DP:GQ:PL	1/1:0,47:47:99:1272,140,0
3L	5236243	.	A	G	1847.77	.	AC=2;AF=1.00;AN=2;DP=68;ExcessHet=3.0103;FS=0.000;MLEAC=2;MLEAF=1.00;MQ=44.00;QD=27.58;SOR=0.990	GT:AD:DP:GQ:PL	1/1:0,67:67:99:1876,201,0
3L	5236300	.	A	T	1840.77	.	AC=2;AF=1.00;AN=2;DP=68;ExcessHet=3.0103;FS=0.000;MLEAC=2;MLEAF=1.00;MQ=43.61;QD=27.07;SOR=0.880	GT:AD:DP:GQ:PL	1/1:0,68:68:99:1869,204,0
3L	5236369	.	C	T	1429.77	.	AC=2;AF=1.00;AN=2;DP=55;ExcessHet=3.0103;FS=0.000;MLEAC=2;MLEAF=1.00;MQ=43.52;QD=26.00;SOR=1.061	GT:AD:DP:GQ:PL	1/1:0,55:55:99:1458,163,0
3L	5236748	.	G	C	1549.77	.	AC=2;AF=1.00;AN=2;BaseQRankSum=1.786;ClippingRankSum=0.000;DP=59;ExcessHet=3.0103;FS=0.000;MLEAC=2;MLEAF=1.00;MQ=43.88;MQRankSum=0.000;QD=26.27;ReadPosRankSum=-0.563;SOR=0.251	GT:AD:DP:GQ:PL	1/1:1,58:59:99:1578,166,0
3L	5236874	.	C	T	1748.77	.	AC=2;AF=1.00;AN=2;DP=63;ExcessHet=3.0103;FS=0.000;MLEAC=2;MLEAF=1.00;MQ=44.00;QD=27.76;SOR=0.790	GT:AD:DP:GQ:PL	1/1:0,63:63:99:1777,189,0
3L	5236944	.	A	G	2488.77	.	AC=2;AF=1.00;AN=2;DP=59;ExcessHet=3.0103;FS=0.000;MLEAC=2;MLEAF=1.00;MQ=43.93;QD=26.70;SOR=0.726	GT:AD:DP:GQ:PL	1/1:0,59:59:99:2517,178,0
3L	5236954	.	T	G	2413.77	.	AC=2;AF=1.00;AN=2;DP=55;ExcessHet=3.0103;FS=0.000;MLEAC=2;MLEAF=1.00;MQ=43.93;QD=28.67;SOR=0.729	GT:AD:DP:GQ:PL	1/1:0,55:55:99:2442,172,0
3L	5237016	.	A	G	1422.77	.	AC=2;AF=1.00;AN=2;DP=54;ExcessHet=3.0103;FS=0.000;MLEAC=2;MLEAF=1.00;MQ=43.96;QD=26.84;SOR=1.287	GT:AD:DP:GQ:PL	1/1:0,53:53:99:1451,158,0
3L	5237072	.	G	A	1455.77	.	AC=2;AF=1.00;AN=2;DP=54;ExcessHet=3.0103;FS=0.000;MLEAC=2;MLEAF=1.00;MQ=43.96;QD=28.00;SOR=1.136	GT:AD:DP:GQ:PL	1/1:0,52:52:99:1484,156,0
3L	5237130	.	TA	T	968.73	.	AC=2;AF=1.00;AN=2;DP=56;ExcessHet=3.0103;FS=0.000;MLEAC=2;MLEAF=1.00;MQ=44.00;QD=19.37;SOR=0.952	GT:AD:DP:GQ:PL	1/1:0,50:50:99:1006,148,0
3L	5237201	.	A	G	2382.77	.	AC=2;AF=1.00;AN=2;DP=55;ExcessHet=3.0103;FS=0.000;MLEAC=2;MLEAF=1.00;MQ=43.96;QD=24.38;SOR=1.118	GT:AD:DP:GQ:PL	1/1:0,54:54:99:2411,166,0
3L	5237207	.	C	T	2382.77	.	AC=2;AF=1.00;AN=2;DP=54;ExcessHet=3.0103;FS=0.000;MLEAC=2;MLEAF=1.00;MQ=44.00;QD=31.72;SOR=1.179	GT:AD:DP:GQ:PL	1/1:0,53:53:99:2411,166,0
3L	5237296	.	C	G	1553.77	.	AC=2;AF=1.00;AN=2;DP=57;ExcessHet=3.0103;FS=0.000;MLEAC=2;MLEAF=1.00;MQ=43.93;QD=27.75;SOR=1.412	GT:AD:DP:GQ:PL	1/1:0,56:56:99:1582,168,0
3L	5237443	.	A	C	1980.77	.	AC=2;AF=1.00;AN=2;DP=73;ExcessHet=3.0103;FS=0.000;MLEAC=2;MLEAF=1.00;MQ=43.97;QD=27.13;SOR=0.776	GT:AD:DP:GQ:PL	1/1:0,73:73:99:2009,218,0
3L	5237560	.	AC	A	2940.73	.	AC=2;AF=1.00;AN=2;DP=66;ExcessHet=3.0103;FS=0.000;MLEAC=2;MLEAF=1.00;MQ=43.97;QD=29.13;SOR=0.854	GT:AD:DP:GQ:PL	1/1:0,65:65:99:2978,202,0
3L	5237564	.	T	G	2949.77	.	AC=2;AF=1.00;AN=2;DP=67;ExcessHet=3.0103;FS=0.000;MLEAC=2;MLEAF=1.00;MQ=43.97;QD=27.16;SOR=0.784	GT:AD:DP:GQ:PL	1/1:0,67:67:99:2978,202,0
3L	5237583	.	A	T	1923.77	.	AC=2;AF=1.00;AN=2;DP=70;ExcessHet=3.0103;FS=0.000;MLEAC=2;MLEAF=1.00;MQ=43.97;QD=27.48;SOR=0.811	GT:AD:DP:GQ:PL	1/1:0,70:70:99:1952,210,0
3L	5237608	.	C	CA	1368.73	.	AC=2;AF=1.00;AN=2;BaseQRankSum=1.822;ClippingRankSum=0.000;DP=67;ExcessHet=3.0103;FS=3.158;MLEAC=2;MLEAF=1.00;MQ=44.00;MQRankSum=0.000;QD=22.81;ReadPosRankSum=1.502;SOR=0.384	GT:AD:DP:GQ:PL	1/1:1,59:60:99:1406,177,0
3L	5237770	.	T	C	1766.77	.	AC=2;AF=1.00;AN=2;DP=65;ExcessHet=3.0103;FS=0.000;MLEAC=2;MLEAF=1.00;MQ=43.91;QD=27.18;SOR=0.854	GT:AD:DP:GQ:PL	1/1:0,65:65:99:1795,194,0
3L	5237778	.	GT	G	1202.73	.	AC=2;AF=1.00;AN=2;BaseQRankSum=0.935;ClippingRankSum=0.000;DP=69;ExcessHet=3.0103;FS=3.369;MLEAC=2;MLEAF=1.00;MQ=43.91;MQRankSum=-0.149;QD=19.09;ReadPosRankSum=-0.825;SOR=0.535	GT:AD:DP:GQ:PL	1/1:1,62:63:99:1240,166,0
3L	5237898	.	T	G	1791.77	.	AC=2;AF=1.00;AN=2;DP=65;ExcessHet=3.0103;FS=0.000;MLEAC=2;MLEAF=1.00;MQ=43.88;QD=27.57;SOR=0.723	GT:AD:DP:GQ:PL	1/1:0,65:65:99:1820,194,0
3L	5237938	.	A	C	1624.77	.	AC=2;AF=1.00;AN=2;DP=62;ExcessHet=3.0103;FS=0.000;MLEAC=2;MLEAF=1.00;MQ=43.84;QD=26.64;SOR=0.725	GT:AD:DP:GQ:PL	1/1:0,61:61:99:1653,182,0
3L	5238000	.	T	C	1630.77	.	AC=2;AF=1.00;AN=2;DP=60;ExcessHet=3.0103;FS=0.000;MLEAC=2;MLEAF=1.00;MQ=43.72;QD=27.18;SOR=0.760	GT:AD:DP:GQ:PL	1/1:0,60:60:99:1659,179,0
3L	5238028	.	A	AAAATGTAAAAAC	2811.73	.	AC=2;AF=1.00;AN=2;DP=61;ExcessHet=3.0103;FS=0.000;MLEAC=2;MLEAF=1.00;MQ=45.58;QD=31.42;SOR=0.693	GT:AD:DP:GQ:PL	1/1:0,58:58:99:2849,192,0
3L	5238146	.	T	G	1625.77	.	AC=2;AF=1.00;AN=2;DP=64;ExcessHet=3.0103;FS=0.000;MLEAC=2;MLEAF=1.00;MQ=46.19;QD=25.81;SOR=1.010	GT:AD:DP:GQ:PL	1/1:0,63:63:99:1654,186,0
3L	5238159	.	T	A	1674.77	.	AC=2;AF=1.00;AN=2;DP=64;ExcessHet=3.0103;FS=0.000;MLEAC=2;MLEAF=1.00;MQ=45.26;QD=27.01;SOR=0.976	GT:AD:DP:GQ:PL	1/1:0,62:62:99:1703,185,0
3L	5238206	.	C	A	1369.77	.	AC=2;AF=1.00;AN=2;DP=49;ExcessHet=3.0103;FS=0.000;MLEAC=2;MLEAF=1.00;MQ=43.62;QD=28.54;SOR=1.067	GT:AD:DP:GQ:PL	1/1:0,48:48:99:1398,144,0
3L	5238363	.	T	C	1287.77	.	AC=2;AF=1.00;AN=2;DP=50;ExcessHet=3.0103;FS=0.000;MLEAC=2;MLEAF=1.00;MQ=42.89;QD=25.76;SOR=0.952	GT:AD:DP:GQ:PL	1/1:0,50:50:99:1316,148,0
3L	5238501	.	GGGACTCAATACAATCCTGTAGATAAACT	G	2030.73	.	AC=2;AF=1.00;AN=2;DP=46;ExcessHet=3.0103;FS=0.000;MLEAC=2;MLEAF=1.00;MQ=39.61;QD=29.94;SOR=0.874	GT:AD:DP:GQ:PL	1/1:0,46:46:99:2068,139,0
3L	5238542	.	TGGCG	T	1852.73	.	AC=2;AF=1.00;AN=2;DP=43;ExcessHet=3.0103;FS=0.000;MLEAC=2;MLEAF=1.00;MQ=39.21;QD=29.31;SOR=0.892	GT:AD:DP:GQ:PL	1/1:0,42:42:99:1890,126,0
3L	5238549	.	C	A	1861.77	.	AC=2;AF=1.00;AN=2;DP=42;ExcessHet=3.0103;FS=0.000;MLEAC=2;MLEAF=1.00;MQ=39.14;QD=32.30;SOR=0.892	GT:AD:DP:GQ:PL	1/1:0,42:42:99:1890,126,0
3L	5238558	.	T	A	2041.77	.	AC=2;AF=1.00;AN=2;DP=44;ExcessHet=3.0103;FS=0.000;MLEAC=2;MLEAF=1.00;MQ=38.19;QD=33.43;SOR=0.883	GT:AD:DP:GQ:PL	1/1:0,44:44:99:2070,138,0
3L	5238561	.	C	T	1996.77	.	AC=2;AF=1.00;AN=2;DP=44;ExcessHet=3.0103;FS=0.000;MLEAC=2;MLEAF=1.00;MQ=38.11;QD=27.88;SOR=0.784	GT:AD:DP:GQ:PL	1/1:0,44:44:99:2025,135,0
3L	5238562	.	T	C	1996.77	.	AC=2;AF=1.00;AN=2;DP=44;ExcessHet=3.0103;FS=0.000;MLEAC=2;MLEAF=1.00;MQ=38.11;QD=29.30;SOR=0.784	GT:AD:DP:GQ:PL	1/1:0,44:44:99:2025,135,0
3L	5238586	.	GCC	G	1718.73	.	AC=2;AF=1.00;AN=2;DP=39;ExcessHet=3.0103;FS=0.000;MLEAC=2;MLEAF=1.00;MQ=37.64;QD=30.90;SOR=0.743	GT:AD:DP:GQ:PL	1/1:0,39:39:99:1756,118,0
3L	5238589	.	GTAAAAATGCGA	G	1717.73	.	AC=2;AF=1.00;AN=2;DP=39;ExcessHet=3.0103;FS=0.000;MLEAC=2;MLEAF=1.00;MQ=37.64;QD=33.03;SOR=0.743	GT:AD:DP:GQ:PL	1/1:0,39:39:99:1755,118,0
3L	5238614	.	GA	G	1714.73	.	AC=2;AF=1.00;AN=2;DP=40;ExcessHet=3.0103;FS=0.000;MLEAC=2;MLEAF=1.00;MQ=37.53;QD=33.55;SOR=0.793	GT:AD:DP:GQ:PL	1/1:0,40:40:99:1752,120,0
3L	5238617	.	TC	T	1888.73	.	AC=2;AF=1.00;AN=2;DP=37;ExcessHet=3.0103;FS=0.000;MLEAC=2;MLEAF=1.00;MQ=37.34;QD=31.60;SOR=0.859	GT:AD:DP:GQ:PL	1/1:0,37:37:99:1926,132,0
3L	5238619	.	T	TATATAATAGATAA	1801.73	.	AC=2;AF=1.00;AN=2;DP=37;ExcessHet=3.0103;FS=0.000;MLEAC=2;MLEAF=1.00;MQ=37.34;QD=30.58;SOR=0.859	GT:AD:DP:GQ:PL	1/1:0,37:37:99:1839,123,0
3L	5238630	.	AAG	A	1321.73	.	AC=2;AF=1.00;AN=2;DP=38;ExcessHet=3.0103;FS=0.000;MLEAC=2;MLEAF=1.00;MQ=37.99;QD=29.03;SOR=0.869	GT:AD:DP:GQ:PL	1/1:0,35:35:99:1359,105,0
3L	5238670	.	T	A	1129.77	.	AC=2;AF=1.00;AN=2;DP=42;ExcessHet=3.0103;FS=0.000;MLEAC=2;MLEAF=1.00;MQ=40.54;QD=26.90;SOR=1.127	GT:AD:DP:GQ:PL	1/1:0,42:42:99:1158,126,0
3L	5238697	.	T	TG	1759.73	.	AC=2;AF=1.00;AN=2;DP=54;ExcessHet=3.0103;FS=0.000;MLEAC=2;MLEAF=1.00;MQ=41.53;QD=33.20;SOR=1.402	GT:AD:DP:GQ:PL	1/1:0,53:53:99:1797,159,0
3L	5238705	.	CT	C	1535.73	.	AC=2;AF=1.00;AN=2;DP=56;ExcessHet=3.0103;FS=0.000;MLEAC=2;MLEAF=1.00;MQ=41.76;QD=28.44;SOR=1.697	GT:AD:DP:GQ:PL	1/1:0,54:54:99:1573,162,0
3L	5238721	.	G	T	2292.77	.	AC=2;AF=1.00;AN=2;DP=51;ExcessHet=3.0103;FS=0.000;MLEAC=2;MLEAF=1.00;MQ=42.27;QD=32.77;SOR=1.565	GT:AD:DP:GQ:PL	1/1:0,51:51:99:2321,160,0
3L	5238725	.	A	C	2253.77	.	AC=2;AF=1.00;AN=2;DP=51;ExcessHet=3.0103;FS=0.000;MLEAC=2;MLEAF=1.00;MQ=42.56;QD=28.62;SOR=1.565	GT:AD:DP:GQ:PL	1/1:0,51:51:99:2282,157,0
3L	5238749	.	C	A	1532.77	.	AC=2;AF=1.00;AN=2;DP=54;ExcessHet=3.0103;FS=0.000;MLEAC=2;MLEAF=1.00;MQ=43.10;QD=28.38;SOR=1.835	GT:AD:DP:GQ:PL	1/1:0,54:54:99:1561,162,0
3L	5238797	.	T	C	1726.77	.	AC=2;AF=1.00;AN=2;DP=62;ExcessHet=3.0103;FS=0.000;MLEAC=2;MLEAF=1.00;MQ=43.35;QD=27.85;SOR=1.430	GT:AD:DP:GQ:PL	1/1:0,62:62:99:1755,186,0
3L	5238873	.	A	G	1914.77	.	AC=2;AF=1.00;AN=2;DP=75;ExcessHet=3.0103;FS=0.000;MLEAC=2;MLEAF=1.00;MQ=43.49;QD=25.53;SOR=0.892	GT:AD:DP:GQ:PL	1/1:0,75:75:99:1943,222,0
3L	5238971	.	C	A	2088.77	.	AC=2;AF=1.00;AN=2;DP=76;ExcessHet=3.0103;FS=0.000;MLEAC=2;MLEAF=1.00;MQ=43.63;QD=27.48;SOR=0.859	GT:AD:DP:GQ:PL	1/1:0,76:76:99:2117,228,0
3L	5238997	.	G	A	2144.77	.	AC=2;AF=1.00;AN=2;DP=79;ExcessHet=3.0103;FS=0.000;MLEAC=2;MLEAF=1.00;MQ=43.37;QD=27.50;SOR=0.693	GT:AD:DP:GQ:PL	1/1:0,78:78:99:2173,234,0
3L	5239059	.	A	C	3372.77	.	AC=2;AF=1.00;AN=2;DP=81;ExcessHet=3.0103;FS=0.000;MLEAC=2;MLEAF=1.00;MQ=43.50;QD=32.95;SOR=0.908	GT:AD:DP:GQ:PL	1/1:0,80:80:99:3401,241,0
3L	5239079	.	C	T	3156.77	.	AC=2;AF=1.00;AN=2;DP=72;ExcessHet=3.0103;FS=0.000;MLEAC=2;MLEAF=1.00;MQ=43.51;QD=30.31;SOR=0.971	GT:AD:DP:GQ:PL	1/1:0,71:71:99:3185,220,0
3L	5239442	.	G	A	1085.77	.	AC=2;AF=1.00;AN=2;DP=25;ExcessHet=3.0103;FS=0.000;MLEAC=2;MLEAF=1.00;MQ=42.00;QD=31.14;SOR=5.058	GT:AD:DP:GQ:PL	1/1:0,25:25:80:1114,80,0
3L	5239511	.	T	C	760.77	.	AC=2;AF=1.00;AN=2;BaseQRankSum=1.302;ClippingRankSum=0.000;DP=30;ExcessHet=3.0103;FS=0.000;MLEAC=2;MLEAF=1.00;MQ=42.61;MQRankSum=-0.468;QD=25.36;ReadPosRankSum=-0.722;SOR=0.392	GT:AD:DP:GQ:PL	1/1:1,29:30:63:789,63,0
3L	5239596	.	T	C	1626.77	.	AC=2;AF=1.00;AN=2;BaseQRankSum=1.167;ClippingRankSum=0.000;DP=42;ExcessHet=3.0103;FS=4.191;MLEAC=2;MLEAF=1.00;MQ=43.57;MQRankSum=-0.293;QD=27.19;ReadPosRankSum=1.280;SOR=1.131	GT:AD:DP:GQ:PL	1/1:1,41:42:99:1655,100,0
3L	5239599	.	G	GTTTTT	1718.73	.	AC=2;AF=1.00;AN=2;BaseQRankSum=-1.640;ClippingRankSum=0.000;DP=41;ExcessHet=3.0103;FS=4.150;MLEAC=2;MLEAF=1.00;MQ=43.56;MQRankSum=0.000;QD=28.02;ReadPosRankSum=1.602;SOR=1.144	GT:AD:DP:GQ:PL	1/1:1,40:41:99:1756,112,0
3L	5239653	.	G	C	939.77	.	AC=2;AF=1.00;AN=2;DP=36;ExcessHet=3.0103;FS=0.000;MLEAC=2;MLEAF=1.00;MQ=42.93;QD=26.10;SOR=1.209	GT:AD:DP:GQ:PL	1/1:0,36:36:99:968,107,0
3L	5239871	.	A	T	2715.77	.	AC=2;AF=1.00;AN=2;DP=65;ExcessHet=3.0103;FS=0.000;MLEAC=2;MLEAF=1.00;MQ=43.76;QD=32.50;SOR=1.249	GT:AD:DP:GQ:PL	1/1:0,65:65:99:2744,196,0
3L	5239892	.	T	C	2890.77	.	AC=2;AF=1.00;AN=2;DP=71;ExcessHet=3.0103;FS=0.000;MLEAC=2;MLEAF=1.00;MQ=43.67;QD=24.14;SOR=1.745	GT:AD:DP:GQ:PL	1/1:0,71:71:99:2919,214,0
3L	5239922	.	C	CT	814.73	.	AC=2;AF=1.00;AN=2;BaseQRankSum=0.150;ClippingRankSum=0.000;DP=72;ExcessHet=3.0103;FS=0.000;MLEAC=2;MLEAF=1.00;MQ=43.73;MQRankSum=-0.240;QD=15.09;ReadPosRankSum=-0.059;SOR=1.022	GT:AD:DP:GQ:PL	1/1:5,49:54:93:852,93,0
3L	5240075	.	T	A	3394.77	.	AC=2;AF=1.00;AN=2;DP=80;ExcessHet=3.0103;FS=0.000;MLEAC=2;MLEAF=1.00;MQ=43.96;QD=30.75;SOR=0.796	GT:AD:DP:GQ:PL	1/1:0,80:80:99:3423,243,0
3L	5240098	.	T	G	3422.77	.	AC=2;AF=1.00;AN=2;DP=76;ExcessHet=3.0103;FS=0.000;MLEAC=2;MLEAF=1.00;MQ=43.95;QD=31.62;SOR=0.801	GT:AD:DP:GQ:PL	1/1:0,76:76:99:3451,232,0
3L	5240105	.	G	A	3380.77	.	AC=2;AF=1.00;AN=2;DP=74;ExcessHet=3.0103;FS=0.000;MLEAC=2;MLEAF=1.00;MQ=43.95;QD=28.50;SOR=0.804	GT:AD:DP:GQ:PL	1/1:0,74:74:99:3409,232,0
3L	5240109	.	A	T	3335.77	.	AC=2;AF=1.00;AN=2;DP=76;ExcessHet=3.0103;FS=0.000;MLEAC=2;MLEAF=1.00;MQ=43.95;QD=28.25;SOR=0.746	GT:AD:DP:GQ:PL	1/1:0,76:76:99:3364,229,0
3L	5240176	.	G	GAC	3683.73	.	AC=2;AF=1.00;AN=2;DP=81;ExcessHet=3.0103;FS=0.000;MLEAC=2;MLEAF=1.00;MQ=43.90;QD=28.70;SOR=0.796	GT:AD:DP:GQ:PL	1/1:0,80:80:99:3721,250,0
3L	5240178	.	C	T	3748.77	.	AC=2;AF=1.00;AN=2;DP=82;ExcessHet=3.0103;FS=0.000;MLEAC=2;MLEAF=1.00;MQ=43.90;QD=28.26;SOR=0.793	GT:AD:DP:GQ:PL	1/1:0,82:82:99:3777,256,0
3L	5240198	.	C	T	3534.77	.	AC=2;AF=1.00;AN=2;DP=84;ExcessHet=3.0103;FS=0.000;MLEAC=2;MLEAF=1.00;MQ=43.91;QD=27.82;SOR=0.954	GT:AD:DP:GQ:PL	1/1:0,84:84:99:3563,252,0
3L	5240554	.	A	G	1879.77	.	AC=2;AF=1.00;AN=2;DP=71;ExcessHet=3.0103;FS=0.000;MLEAC=2;MLEAF=1.00;MQ=43.97;QD=26.48;SOR=0.779	GT:AD:DP:GQ:PL	1/1:0,71:71:99:1908,211,0
3L	5240583	.	G	C	1781.77	.	AC=2;AF=1.00;AN=2;DP=66;ExcessHet=3.0103;FS=0.000;MLEAC=2;MLEAF=1.00;MQ=43.94;QD=27.00;SOR=1.112	GT:AD:DP:GQ:PL	1/1:0,66:66:99:1810,196,0
3L	5240641	.	G	T	1622.77	.	AC=2;AF=1.00;AN=2;DP=57;ExcessHet=3.0103;FS=0.000;MLEAC=2;MLEAF=1.00;MQ=43.97;QD=28.47;SOR=1.047	GT:AD:DP:GQ:PL	1/1:0,57:57:99:1651,171,0
3L	5240671	.	T	A	2703.77	.	AC=2;AF=1.00;AN=2;DP=62;ExcessHet=3.0103;FS=0.000;MLEAC=2;MLEAF=1.00;MQ=43.54;QD=33.55;SOR=1.143	GT:AD:DP:GQ:PL	1/1:0,62:62:99:2732,187,0
3L	5240673	.	GA	G	2724.73	.	AC=2;AF=1.00;AN=2;DP=61;ExcessHet=3.0103;FS=0.000;MLEAC=2;MLEAF=1.00;MQ=43.54;QD=30.53;SOR=1.107	GT:AD:DP:GQ:PL	1/1:0,61:61:99:2762,190,0
3L	5240686	.	G	A	2780.77	.	AC=2;AF=1.00;AN=2;DP=63;ExcessHet=3.0103;FS=0.000;MLEAC=2;MLEAF=1.00;MQ=43.55;QD=24.90;SOR=0.933	GT:AD:DP:GQ:PL	1/1:0,63:63:99:2809,193,0
3L	5240905	.	C	T	2038.77	.	AC=2;AF=1.00;AN=2;DP=72;ExcessHet=3.0103;FS=0.000;MLEAC=2;MLEAF=1.00;MQ=43.89;QD=28.32;SOR=0.807	GT:AD:DP:GQ:PL	1/1:0,72:72:99:2067,216,0
3L	5240922	.	T	G	1912.77	.	AC=2;AF=1.00;AN=2;DP=71;ExcessHet=3.0103;FS=0.000;MLEAC=2;MLEAF=1.00;MQ=43.89;QD=27.33;SOR=0.874	GT:AD:DP:GQ:PL	1/1:0,70:70:99:1941,209,0
3L	5241018	.	C	G	1833.77	.	AC=2;AF=1.00;AN=2;DP=70;ExcessHet=3.0103;FS=0.000;MLEAC=2;MLEAF=1.00;MQ=43.89;QD=26.97;SOR=1.022	GT:AD:DP:GQ:PL	1/1:0,68:68:99:1862,203,0
3L	5241037	.	A	AC	1782.73	.	AC=2;AF=1.00;AN=2;DP=65;ExcessHet=3.0103;FS=0.000;MLEAC=2;MLEAF=1.00;MQ=43.91;QD=28.30;SOR=1.092	GT:AD:DP:GQ:PL	1/1:0,63:63:99:1820,189,0
3L	5241064	.	T	A	3166.77	.	AC=2;AF=1.00;AN=2;DP=70;ExcessHet=3.0103;FS=0.000;MLEAC=2;MLEAF=1.00;MQ=43.89;QD=33.19;SOR=1.054	GT:AD:DP:GQ:PL	1/1:0,69:69:99:3195,214,0
3L	5241066	.	C	A	3256.77	.	AC=2;AF=1.00;AN=2;DP=72;ExcessHet=3.0103;FS=0.000;MLEAC=2;MLEAF=1.00;MQ=43.89;QD=29.11;SOR=1.042	GT:AD:DP:GQ:PL	1/1:0,71:71:99:3285,220,0
3L	5241067	.	A	G	3256.77	.	AC=2;AF=1.00;AN=2;DP=72;ExcessHet=3.0103;FS=0.000;MLEAC=2;MLEAF=1.00;MQ=43.89;QD=29.00;SOR=1.042	GT:AD:DP:GQ:PL	1/1:0,71:71:99:3285,220,0
3L	5241077	.	A	T	3301.77	.	AC=2;AF=1.00;AN=2;DP=74;ExcessHet=3.0103;FS=0.000;MLEAC=2;MLEAF=1.00;MQ=43.89;QD=30.42;SOR=1.032	GT:AD:DP:GQ:PL	1/1:0,73:73:99:3330,223,0
3L	5241082	.	C	T	3575.77	.	AC=2;AF=1.00;AN=2;DP=74;ExcessHet=3.0103;FS=0.000;MLEAC=2;MLEAF=1.00;MQ=43.87;QD=31.46;SOR=0.963	GT:AD:DP:GQ:PL	1/1:0,73:73:99:3604,247,0
3L	5241088	.	C	G	3410.77	.	AC=2;AF=1.00;AN=2;DP=78;ExcessHet=3.0103;FS=0.000;MLEAC=2;MLEAF=1.00;MQ=43.90;QD=35.00;SOR=0.948	GT:AD:DP:GQ:PL	1/1:0,77:77:99:3439,238,0
3L	5241299	.	GA	G	1625.73	.	AC=2;AF=1.00;AN=2;DP=66;ExcessHet=3.0103;FS=0.000;MLEAC=2;MLEAF=1.00;MQ=44.00;QD=26.22;SOR=1.329	GT:AD:DP:GQ:PL	1/1:0,62:62:99:1663,186,0
3L	5241524	.	GGT	G	1966.73	.	AC=2;AF=1.00;AN=2;DP=67;ExcessHet=3.0103;FS=0.000;MLEAC=2;MLEAF=1.00;MQ=43.82;QD=32.78;SOR=0.760	GT:AD:DP:GQ:PL	1/1:0,60:60:99:2004,181,0
3L	5241582	.	C	G	1878.77	.	AC=2;AF=1.00;AN=2;DP=67;ExcessHet=3.0103;FS=0.000;MLEAC=2;MLEAF=1.00;MQ=43.74;QD=28.04;SOR=0.849	GT:AD:DP:GQ:PL	1/1:0,67:67:99:1907,201,0
3L	5241666	.	T	TA	1465.73	.	AC=2;AF=1.00;AN=2;BaseQRankSum=-1.009;ClippingRankSum=0.000;DP=69;ExcessHet=3.0103;FS=0.000;MLEAC=2;MLEAF=1.00;MQ=43.72;MQRankSum=-0.384;QD=22.55;ReadPosRankSum=0.587;SOR=0.249	GT:AD:DP:GQ:PL	1/1:1,64:65:99:1503,171,0
3L	5241775	.	C	G	1711.77	.	AC=2;AF=1.00;AN=2;DP=64;ExcessHet=3.0103;FS=0.000;MLEAC=2;MLEAF=1.00;MQ=43.60;QD=27.17;SOR=1.270	GT:AD:DP:GQ:PL	1/1:0,63:63:99:1740,188,0
3L	5241833	.	T	A	1875.77	.	AC=2;AF=1.00;AN=2;DP=67;ExcessHet=3.0103;FS=0.000;MLEAC=2;MLEAF=1.00;MQ=43.35;QD=28.00;SOR=1.410	GT:AD:DP:GQ:PL	1/1:0,67:67:99:1904,201,0
3L	5241859	.	TGCTTA	T	3157.73	.	AC=2;AF=1.00;AN=2;DP=70;ExcessHet=3.0103;FS=0.000;MLEAC=2;MLEAF=1.00;MQ=43.41;QD=33.02;SOR=0.941	GT:AD:DP:GQ:PL	1/1:0,70:70:99:3195,214,0
3L	5241869	.	A	AGTCATAGT	3382.73	.	AC=2;AF=1.00;AN=2;DP=72;ExcessHet=3.0103;FS=0.000;MLEAC=2;MLEAF=1.00;MQ=43.40;QD=30.75;SOR=1.002	GT:AD:DP:GQ:PL	1/1:0,72:72:99:3420,229,0
3L	5241872	.	T	C	3211.77	.	AC=2;AF=1.00;AN=2;DP=72;ExcessHet=3.0103;FS=0.000;MLEAC=2;MLEAF=1.00;MQ=43.40;QD=29.60;SOR=0.807	GT:AD:DP:GQ:PL	1/1:0,72:72:99:3240,217,0
3L	5241883	.	T	A	3337.77	.	AC=2;AF=1.00;AN=2;DP=76;ExcessHet=3.0103;FS=0.000;MLEAC=2;MLEAF=1.00;MQ=43.39;QD=34.30;SOR=0.746	GT:AD:DP:GQ:PL	1/1:0,76:76:99:3366,232,0
3L	5241963	.	C	G	1830.77	.	AC=2;AF=1.00;AN=2;DP=66;ExcessHet=3.0103;FS=0.000;MLEAC=2;MLEAF=1.00;MQ=43.58;QD=27.74;SOR=1.196	GT:AD:DP:GQ:PL	1/1:0,66:66:99:1859,198,0
3L	5242192	.	T	G	1837.77	.	AC=2;AF=1.00;AN=2;DP=68;ExcessHet=3.0103;FS=0.000;MLEAC=2;MLEAF=1.00;MQ=43.94;QD=27.43;SOR=0.723	GT:AD:DP:GQ:PL	1/1:0,67:67:99:1866,201,0
3L	5242573	.	A	G	1978.77	.	AC=2;AF=1.00;AN=2;DP=71;ExcessHet=3.0103;FS=0.000;MLEAC=2;MLEAF=1.00;MQ=43.96;QD=27.87;SOR=1.643	GT:AD:DP:GQ:PL	1/1:0,71:71:99:2007,213,0
3L	5242814	.	A	G	3129.77	.	AC=2;AF=1.00;AN=2;DP=68;ExcessHet=3.0103;FS=0.000;MLEAC=2;MLEAF=1.00;MQ=43.91;QD=39.38;SOR=1.098	GT:AD:DP:GQ:PL	1/1:0,68:68:99:3158,217,0
3L	5242827	.	T	C	3299.77	.	AC=2;AF=1.00;AN=2;DP=71;ExcessHet=3.0103;FS=0.000;MLEAC=2;MLEAF=1.00;MQ=43.92;QD=30.98;SOR=0.904	GT:AD:DP:GQ:PL	1/1:0,71:71:99:3328,226,0
3L	5242829	.	A	G	3243.77	.	AC=2;AF=1.00;AN=2;DP=72;ExcessHet=3.0103;FS=0.000;MLEAC=2;MLEAF=1.00;MQ=43.92;QD=26.39;SOR=0.869	GT:AD:DP:GQ:PL	1/1:0,72:72:99:3272,220,0
3L	5242907	.	A	G	1748.77	.	AC=2;AF=1.00;AN=2;DP=65;ExcessHet=3.0103;FS=0.000;MLEAC=2;MLEAF=1.00;MQ=44.00;QD=26.90;SOR=0.854	GT:AD:DP:GQ:PL	1/1:0,65:65:99:1777,193,0
3L	5242977	.	T	G	2870.77	.	AC=2;AF=1.00;AN=2;DP=65;ExcessHet=3.0103;FS=0.000;MLEAC=2;MLEAF=1.00;MQ=44.00;QD=30.55;SOR=0.854	GT:AD:DP:GQ:PL	1/1:0,65:65:99:2899,202,0
3L	5242985	.	CCA	C	2761.73	.	AC=2;AF=1.00;AN=2;DP=63;ExcessHet=3.0103;FS=0.000;MLEAC=2;MLEAF=1.00;MQ=44.00;QD=29.09;SOR=0.933	GT:AD:DP:GQ:PL	1/1:0,63:63:99:2799,193,0
3L	5242988	.	TCC	T	2732.73	.	AC=2;AF=1.00;AN=2;DP=63;ExcessHet=3.0103;FS=0.000;MLEAC=2;MLEAF=1.00;MQ=44.00;QD=32.02;SOR=0.933	GT:AD:DP:GQ:PL	1/1:0,63:63:99:2770,190,0
3L	5243201	.	A	G	1829.77	.	AC=2;AF=1.00;AN=2;DP=67;ExcessHet=3.0103;FS=0.000;MLEAC=2;MLEAF=1.00;MQ=44.00;QD=27.31;SOR=0.849	GT:AD:DP:GQ:PL	1/1:0,67:67:99:1858,201,0
3L	5243511	.	C	A	1774.77	.	AC=2;AF=1.00;AN=2;DP=62;ExcessHet=3.0103;FS=0.000;MLEAC=2;MLEAF=1.00;MQ=44.00;QD=28.63;SOR=0.758	GT:AD:DP:GQ:PL	1/1:0,62:62:99:1803,186,0
3L	5245101	.	G	C	1267.77	.	AC=2;AF=1.00;AN=2;DP=51;ExcessHet=3.0103;FS=0.000;MLEAC=2;MLEAF=1.00;MQ=44.00;QD=25.36;SOR=0.773	GT:AD:DP:GQ:PL	1/1:0,50:50:99:1296,147,0
3L	5245155	.	T	A	498.77	.	AC=2;AF=1.00;AN=2;BaseQRankSum=0.334;ClippingRankSum=0.000;DP=40;ExcessHet=3.0103;FS=2.965;MLEAC=2;MLEAF=1.00;MQ=43.93;MQRankSum=0.000;QD=17.81;ReadPosRankSum=0.179;SOR=0.180	GT:AD:DP:GQ:PL	1/1:2,26:28:46:527,46,0
3L	5245369	.	T	C	1362.77	.	AC=2;AF=1.00;AN=2;DP=52;ExcessHet=3.0103;FS=0.000;MLEAC=2;MLEAF=1.00;MQ=44.00;QD=26.21;SOR=1.609	GT:AD:DP:GQ:PL	1/1:0,52:52:99:1391,154,0
3L	5245401	.	G	A	1698.77	.	AC=2;AF=1.00;AN=2;DP=61;ExcessHet=3.0103;FS=0.000;MLEAC=2;MLEAF=1.00;MQ=43.95;QD=27.85;SOR=0.793	GT:AD:DP:GQ:PL	1/1:0,61:61:99:1727,183,0
3L	5245549	.	T	A	2209.77	.	AC=2;AF=1.00;AN=2;DP=52;ExcessHet=3.0103;FS=0.000;MLEAC=2;MLEAF=1.00;MQ=43.96;QD=29.20;SOR=1.036	GT:AD:DP:GQ:PL	1/1:0,52:52:99:2238,159,0
3L	5245554	.	C	CAA	2118.73	.	AC=2;AF=1.00;AN=2;DP=52;ExcessHet=3.0103;FS=0.000;MLEAC=2;MLEAF=1.00;MQ=43.91;QD=30.57;SOR=0.850	GT:AD:DP:GQ:PL	1/1:0,52:52:99:2156,162,0
3L	5245646	.	C	T	1458.77	.	AC=2;AF=1.00;AN=2;DP=53;ExcessHet=3.0103;FS=0.000;MLEAC=2;MLEAF=1.00;MQ=44.00;QD=27.52;SOR=1.287	GT:AD:DP:GQ:PL	1/1:0,53:53:99:1487,159,0
3L	5245683	.	A	G	1283.77	.	AC=2;AF=1.00;AN=2;BaseQRankSum=-0.864;ClippingRankSum=0.000;DP=54;ExcessHet=3.0103;FS=6.785;MLEAC=2;MLEAF=1.00;MQ=43.96;MQRankSum=-0.098;QD=23.77;ReadPosRankSum=1.073;SOR=0.515	GT:AD:DP:GQ:PL	1/1:2,52:54:96:1312,96,0
3L	5246354	.	G	T	1548.77	.	AC=2;AF=1.00;AN=2;DP=57;ExcessHet=3.0103;FS=0.000;MLEAC=2;MLEAF=1.00;MQ=44.00;QD=27.17;SOR=1.047	GT:AD:DP:GQ:PL	1/1:0,57:57:99:1577,170,0
3L	5246707	.	T	G	1920.77	.	AC=2;AF=1.00;AN=2;DP=71;ExcessHet=3.0103;FS=0.000;MLEAC=2;MLEAF=1.00;MQ=44.00;QD=27.05;SOR=0.840	GT:AD:DP:GQ:PL	1/1:0,71:71:99:1949,212,0
3L	5248672	.	TA	T	1504.73	.	AC=2;AF=1.00;AN=2;DP=72;ExcessHet=3.0103;FS=0.000;MLEAC=2;MLEAF=1.00;MQ=43.92;QD=21.19;SOR=0.840	GT:AD:DP:GQ:PL	1/1:0,71:71:99:1542,211,0
3L	5248940	.	A	T	1656.77	.	AC=2;AF=1.00;AN=2;BaseQRankSum=-0.785;ClippingRankSum=0.000;DP=62;ExcessHet=3.0103;FS=3.153;MLEAC=2;MLEAF=1.00;MQ=44.00;MQRankSum=0.000;QD=26.72;ReadPosRankSum=-0.640;SOR=0.378	GT:AD:DP:GQ:PL	1/1:1,61:62:99:1685,157,0
3L	5249599	.	A	T	1990.77	.	AC=2;AF=1.00;AN=2;DP=69;ExcessHet=3.0103;FS=0.000;MLEAC=2;MLEAF=1.00;MQ=43.79;QD=28.85;SOR=0.980	GT:AD:DP:GQ:PL	1/1:0,69:69:99:2019,207,0
3L	5249670	.	G	T	1517.77	.	AC=2;AF=1.00;AN=2;DP=55;ExcessHet=3.0103;FS=0.000;MLEAC=2;MLEAF=1.00;MQ=44.17;QD=28.11;SOR=0.693	GT:AD:DP:GQ:PL	1/1:0,54:54:99:1546,162,0
3L	5249692	.	A	AT	1089.73	.	AC=2;AF=1.00;AN=2;DP=59;ExcessHet=3.0103;FS=0.000;MLEAC=2;MLEAF=1.00;MQ=44.16;QD=21.37;SOR=0.866	GT:AD:DP:GQ:PL	1/1:0,51:51:99:1127,157,0
3L	5249704	.	C	G	1511.77	.	AC=2;AF=1.00;AN=2;DP=58;ExcessHet=3.0103;FS=0.000;MLEAC=2;MLEAF=1.00;MQ=44.16;QD=26.52;SOR=0.728	GT:AD:DP:GQ:PL	1/1:0,57:57:99:1540,169,0
3L	5249781	.	AGGCCTAC	A	2392.73	.	AC=2;AF=1.00;AN=2;DP=57;ExcessHet=3.0103;FS=0.000;MLEAC=2;MLEAF=1.00;MQ=43.93;QD=33.44;SOR=0.846	GT:AD:DP:GQ:PL	1/1:0,54:54:99:2430,163,0
3L	5249809	.	T	TA	2486.73	.	AC=2;AF=1.00;AN=2;DP=58;ExcessHet=3.0103;FS=0.000;MLEAC=2;MLEAF=1.00;MQ=43.93;QD=27.65;SOR=0.877	GT:AD:DP:GQ:PL	1/1:0,57:57:99:2524,172,0
3L	5249814	.	T	A	2528.77	.	AC=2;AF=1.00;AN=2;DP=56;ExcessHet=3.0103;FS=0.000;MLEAC=2;MLEAF=1.00;MQ=43.97;QD=33.53;SOR=0.922	GT:AD:DP:GQ:PL	1/1:0,56:56:99:2557,175,0
3L	5250059	.	A	C	274.77	.	AC=1;AF=0.500;AN=2;BaseQRankSum=-0.512;ClippingRankSum=0.000;DP=47;ExcessHet=3.0103;FS=1.678;MLEAC=1;MLEAF=0.500;MQ=43.96;MQRankSum=1.872;QD=8.08;ReadPosRankSum=0.406;SOR=1.445	GT:AD:DP:GQ:PL	0/1:8,26:34:50:303,0,50
3L	5250142	.	A	G	1104.77	.	AC=2;AF=1.00;AN=2;DP=43;ExcessHet=3.0103;FS=0.000;MLEAC=2;MLEAF=1.00;MQ=44.17;QD=25.69;SOR=0.739	GT:AD:DP:GQ:PL	1/1:0,43:43:99:1133,128,0
3L	5250516	.	A	G	1849.77	.	AC=2;AF=1.00;AN=2;DP=69;ExcessHet=3.0103;FS=0.000;MLEAC=2;MLEAF=1.00;MQ=43.96;QD=26.81;SOR=1.054	GT:AD:DP:GQ:PL	1/1:0,69:69:99:1878,205,0
3L	5250602	.	G	A	2128.77	.	AC=2;AF=1.00;AN=2;BaseQRankSum=1.794;ClippingRankSum=0.000;DP=77;ExcessHet=3.0103;FS=3.302;MLEAC=2;MLEAF=1.00;MQ=44.00;MQRankSum=0.000;QD=27.65;ReadPosRankSum=-0.630;SOR=0.477	GT:AD:DP:GQ:PL	1/1:1,76:77:99:2157,221,0
3L	5250808	.	C	T	2104.77	.	AC=2;AF=1.00;AN=2;DP=78;ExcessHet=3.0103;FS=0.000;MLEAC=2;MLEAF=1.00;MQ=43.96;QD=27.69;SOR=0.859	GT:AD:DP:GQ:PL	1/1:0,76:76:99:2133,227,0
3L	5250927	.	G	A	1685.77	.	AC=2;AF=1.00;AN=2;DP=62;ExcessHet=3.0103;FS=0.000;MLEAC=2;MLEAF=1.00;MQ=43.97;QD=28.10;SOR=0.986	GT:AD:DP:GQ:PL	1/1:0,60:60:99:1714,180,0
3L	5251238	.	T	A	1894.77	.	AC=2;AF=1.00;AN=2;DP=70;ExcessHet=3.0103;FS=0.000;MLEAC=2;MLEAF=1.00;MQ=43.97;QD=27.46;SOR=1.054	GT:AD:DP:GQ:PL	1/1:0,69:69:99:1923,207,0
3L	5251410	.	C	T	1751.77	.	AC=2;AF=1.00;AN=2;DP=67;ExcessHet=3.0103;FS=0.000;MLEAC=2;MLEAF=1.00;MQ=44.00;QD=26.95;SOR=0.854	GT:AD:DP:GQ:PL	1/1:0,65:65:99:1780,194,0
3L	5251540	.	A	AC	3259.73	.	AC=2;AF=1.00;AN=2;DP=75;ExcessHet=3.0103;FS=0.000;MLEAC=2;MLEAF=1.00;MQ=43.76;QD=36.37;SOR=1.319	GT:AD:DP:GQ:PL	1/1:0,75:75:99:3297,229,0
3L	5251547	.	CGA	C	3223.73	.	AC=2;AF=1.00;AN=2;DP=74;ExcessHet=3.0103;FS=0.000;MLEAC=2;MLEAF=1.00;MQ=43.76;QD=27.76;SOR=1.457	GT:AD:DP:GQ:PL	1/1:0,74:74:99:3261,223,0
3L	5251566	.	G	GT	3044.73	.	AC=2;AF=1.00;AN=2;DP=68;ExcessHet=3.0103;FS=0.000;MLEAC=2;MLEAF=1.00;MQ=43.69;QD=31.64;SOR=1.352	GT:AD:DP:GQ:PL	1/1:0,68:68:99:3082,208,0
3L	5251574	.	T	C	3018.77	.	AC=2;AF=1.00;AN=2;DP=69;ExcessHet=3.0103;FS=0.000;MLEAC=2;MLEAF=1.00;MQ=43.74;QD=28.52;SOR=1.385	GT:AD:DP:GQ:PL	1/1:0,69:69:99:3047,208,0
3L	5251709	.	C	A	2569.77	.	AC=2;AF=1.00;AN=2;DP=59;ExcessHet=3.0103;FS=0.000;MLEAC=2;MLEAF=1.00;MQ=43.74;QD=27.17;SOR=0.950	GT:AD:DP:GQ:PL	1/1:0,59:59:99:2598,178,0
3L	5251712	.	T	C	2535.77	.	AC=2;AF=1.00;AN=2;DP=58;ExcessHet=3.0103;FS=0.000;MLEAC=2;MLEAF=1.00;MQ=43.73;QD=35.94;SOR=0.914	GT:AD:DP:GQ:PL	1/1:0,58:58:99:2564,175,0
3L	5251746	.	T	C	1470.77	.	AC=2;AF=1.00;AN=2;DP=54;ExcessHet=3.0103;FS=0.000;MLEAC=2;MLEAF=1.00;MQ=43.71;QD=27.24;SOR=1.118	GT:AD:DP:GQ:PL	1/1:0,54:54:99:1499,161,0
3L	5251825	.	A	C	2732.77	.	AC=2;AF=1.00;AN=2;DP=63;ExcessHet=3.0103;FS=0.000;MLEAC=2;MLEAF=1.00;MQ=42.77;QD=33.57;SOR=1.270	GT:AD:DP:GQ:PL	1/1:0,63:63:99:2761,190,0
3L	5251839	.	C	T	2716.77	.	AC=2;AF=1.00;AN=2;DP=61;ExcessHet=3.0103;FS=0.000;MLEAC=2;MLEAF=1.00;MQ=42.64;QD=35.20;SOR=1.022	GT:AD:DP:GQ:PL	1/1:0,61:61:99:2745,184,0
3L	5251844	.	G	A	2664.77	.	AC=2;AF=1.00;AN=2;DP=59;ExcessHet=3.0103;FS=0.000;MLEAC=2;MLEAF=1.00;MQ=42.51;QD=27.54;SOR=0.950	GT:AD:DP:GQ:PL	1/1:0,59:59:99:2693,181,0
3L	5251852	.	A	T	2574.77	.	AC=2;AF=1.00;AN=2;DP=57;ExcessHet=3.0103;FS=0.000;MLEAC=2;MLEAF=1.00;MQ=42.46;QD=28.85;SOR=0.960	GT:AD:DP:GQ:PL	1/1:0,57:57:99:2603,175,0
3L	5251878	.	C	T	2206.77	.	AC=2;AF=1.00;AN=2;DP=52;ExcessHet=3.0103;FS=0.000;MLEAC=2;MLEAF=1.00;MQ=42.31;QD=32.07;SOR=1.136	GT:AD:DP:GQ:PL	1/1:0,52:52:99:2235,156,0
3L	5251893	.	T	C	2520.77	.	AC=2;AF=1.00;AN=2;DP=56;ExcessHet=3.0103;FS=0.000;MLEAC=2;MLEAF=1.00;MQ=42.34;QD=28.45;SOR=1.199	GT:AD:DP:GQ:PL	1/1:0,56:56:99:2549,172,0
3L	5251897	.	GTTAAATATTTAAATATTTTAAATATT	G	2617.73	.	AC=2;AF=1.00;AN=2;DP=58;ExcessHet=3.0103;FS=0.000;MLEAC=2;MLEAF=1.00;MQ=42.36;QD=31.27;SOR=1.179	GT:AD:DP:GQ:PL	1/1:0,58:58:99:2655,178,0
3L	5251937	.	T	A	2768.77	.	AC=2;AF=1.00;AN=2;DP=60;ExcessHet=3.0103;FS=0.000;MLEAC=2;MLEAF=1.00;MQ=42.42;QD=35.00;SOR=1.460	GT:AD:DP:GQ:PL	1/1:0,60:60:99:2797,190,0
3L	5251955	.	A	G	2947.77	.	AC=2;AF=1.00;AN=2;DP=72;ExcessHet=3.0103;FS=0.000;MLEAC=2;MLEAF=1.00;MQ=42.71;QD=33.99;SOR=1.308	GT:AD:DP:GQ:PL	1/1:0,72:72:99:2976,217,0
3L	5252015	.	C	T	2185.77	.	AC=2;AF=1.00;AN=2;DP=78;ExcessHet=3.0103;FS=0.000;MLEAC=2;MLEAF=1.00;MQ=43.54;QD=28.02;SOR=0.855	GT:AD:DP:GQ:PL	1/1:0,78:78:99:2214,234,0
3L	5252103	.	T	C	2034.77	.	AC=2;AF=1.00;AN=2;DP=75;ExcessHet=3.0103;FS=0.000;MLEAC=2;MLEAF=1.00;MQ=43.37;QD=27.50;SOR=1.134	GT:AD:DP:GQ:PL	1/1:0,74:74:99:2063,221,0
3L	5252119	.	C	G	2021.77	.	AC=2;AF=1.00;AN=2;DP=72;ExcessHet=3.0103;FS=0.000;MLEAC=2;MLEAF=1.00;MQ=43.36;QD=28.08;SOR=1.394	GT:AD:DP:GQ:PL	1/1:0,72:72:99:2050,216,0
3L	5252177	.	G	A	1626.77	.	AC=2;AF=1.00;AN=2;DP=58;ExcessHet=3.0103;FS=0.000;MLEAC=2;MLEAF=1.00;MQ=43.68;QD=28.05;SOR=1.609	GT:AD:DP:GQ:PL	1/1:0,58:58:99:1655,174,0
3L	5252218	.	A	G	1622.77	.	AC=2;AF=1.00;AN=2;DP=60;ExcessHet=3.0103;FS=0.000;MLEAC=2;MLEAF=1.00;MQ=43.85;QD=27.98;SOR=1.493	GT:AD:DP:GQ:PL	1/1:0,58:58:99:1651,174,0
3L	5252276	.	C	G	1528.77	.	AC=2;AF=1.00;AN=2;DP=57;ExcessHet=3.0103;FS=0.000;MLEAC=2;MLEAF=1.00;MQ=43.93;QD=27.30;SOR=1.009	GT:AD:DP:GQ:PL	1/1:0,56:56:99:1557,168,0
3L	5252614	.	ATT	A	310.77	.	AC=2;AF=1.00;AN=2;BaseQRankSum=-1.558;ClippingRankSum=0.000;DP=44;ExcessHet=3.0103;FS=0.000;MLEAC=2;MLEAF=1.00;MQ=43.73;MQRankSum=-0.431;QD=16.36;ReadPosRankSum=0.000;SOR=0.836	GT:AD:DP:GQ:PL	1/1:2,17:19:21:348,21,0
3L	5253222	.	A	G	1579.77	.	AC=2;AF=1.00;AN=2;DP=35;ExcessHet=3.0103;FS=0.000;MLEAC=2;MLEAF=1.00;MQ=43.69;QD=29.37;SOR=1.675	GT:AD:DP:GQ:PL	1/1:0,35:35:99:1608,108,0
3L	5253225	.	T	TG	1607.73	.	AC=2;AF=1.00;AN=2;DP=37;ExcessHet=3.0103;FS=0.000;MLEAC=2;MLEAF=1.00;MQ=43.71;QD=29.90;SOR=1.609	GT:AD:DP:GQ:PL	1/1:0,37:37:99:1645,111,0
3L	5253226	.	T	G	1616.77	.	AC=2;AF=1.00;AN=2;DP=36;ExcessHet=3.0103;FS=0.000;MLEAC=2;MLEAF=1.00;MQ=43.70;QD=31.54;SOR=1.547	GT:AD:DP:GQ:PL	1/1:0,36:36:99:1645,111,0
3L	5253324	.	T	C	1202.77	.	AC=2;AF=1.00;AN=2;DP=43;ExcessHet=3.0103;FS=0.000;MLEAC=2;MLEAF=1.00;MQ=43.54;QD=27.97;SOR=0.941	GT:AD:DP:GQ:PL	1/1:0,43:43:99:1231,129,0
3L	5253405	.	A	T	1493.77	.	AC=2;AF=1.00;AN=2;DP=36;ExcessHet=3.0103;FS=0.000;MLEAC=2;MLEAF=1.00;MQ=42.96;QD=31.23;SOR=1.209	GT:AD:DP:GQ:PL	1/1:0,36:36:99:1522,108,0
3L	5253414	.	T	C	1416.77	.	AC=2;AF=1.00;AN=2;DP=32;ExcessHet=3.0103;FS=0.000;MLEAC=2;MLEAF=1.00;MQ=42.77;QD=29.88;SOR=1.473	GT:AD:DP:GQ:PL	1/1:0,32:32:99:1445,99,0
3L	5253422	.	G	C	1313.77	.	AC=2;AF=1.00;AN=2;DP=29;ExcessHet=3.0103;FS=0.000;MLEAC=2;MLEAF=1.00;MQ=42.71;QD=27.22;SOR=1.071	GT:AD:DP:GQ:PL	1/1:0,29:29:90:1342,90,0
3L	5253440	.	C	T	127.77	.	AC=1;AF=0.500;AN=2;BaseQRankSum=0.877;ClippingRankSum=0.000;DP=25;ExcessHet=3.0103;FS=34.611;MLEAC=1;MLEAF=0.500;MQ=42.84;MQRankSum=1.465;QD=6.08;ReadPosRankSum=1.553;SOR=3.220	GT:AD:DP:GQ:PL	0/1:11,10:21:99:156,0,311
3L	5253442	.	CTT	C	153.73	.	AC=1;AF=0.500;AN=2;BaseQRankSum=1.542;ClippingRankSum=0.000;DP=28;ExcessHet=3.0103;FS=28.543;MLEAC=1;MLEAF=0.500;MQ=42.64;MQRankSum=-1.244;QD=5.49;ReadPosRankSum=-3.782;SOR=4.160	GT:AD:DP:GQ:PL	0/1:21,7:28:99:191,0,827
3L	5253443	.	T	C	105.77	.	AC=1;AF=0.500;AN=2;BaseQRankSum=-0.093;ClippingRankSum=0.000;DP=22;ExcessHet=3.0103;FS=25.407;MLEAC=1;MLEAF=0.500;MQ=42.81;MQRankSum=0.848;QD=5.88;ReadPosRankSum=2.671;SOR=2.775	GT:AD:DP:GQ:PL	0/1:10,8:18:99:134,0,314
3L	5253445	.	CTGA	C	132.73	.	AC=1;AF=0.500;AN=2;BaseQRankSum=0.888;ClippingRankSum=0.000;DP=27;ExcessHet=3.0103;FS=17.975;MLEAC=1;MLEAF=0.500;MQ=42.70;MQRankSum=-0.515;QD=4.92;ReadPosRankSum=-3.014;SOR=3.900	GT:AD:DP:GQ:PL	0/1:21,6:27:99:170,0,894
3L	5253449	.	CATGCTA	C	106.73	.	AC=1;AF=0.500;AN=2;BaseQRankSum=2.441;ClippingRankSum=0.000;DP=26;ExcessHet=3.0103;FS=19.194;MLEAC=1;MLEAF=0.500;MQ=42.73;MQRankSum=-0.252;QD=4.11;SOR=3.591	GT:AD:DP:GQ:PL	0/1:21,5:26:99:144,0,897
3L	5253450	.	ATG	A	817.73	.	AC=1;AF=0.500;AN=2;BaseQRankSum=-2.007;ClippingRankSum=0.000;DP=25;ExcessHet=3.0103;FS=15.836;MLEAC=1;MLEAF=0.500;MQ=42.68;MQRankSum=0.816;QD=32.71;SOR=1.269	GT:AD:DP:GQ:PL	0/1:4,21:25:99:855,0,147
3L	5253453	.	CTA	C	820.73	.	AC=1;AF=0.500;AN=2;BaseQRankSum=-2.327;ClippingRankSum=0.000;DP=25;ExcessHet=3.0103;FS=15.836;MLEAC=1;MLEAF=0.500;MQ=42.68;MQRankSum=0.816;QD=32.83;SOR=1.269	GT:AD:DP:GQ:PL	0/1:4,21:25:99:858,0,105
3L	5253590	.	A	C	3055.77	.	AC=2;AF=1.00;AN=2;DP=68;ExcessHet=3.0103;FS=0.000;MLEAC=2;MLEAF=1.00;MQ=44.04;QD=36.39;SOR=1.508	GT:AD:DP:GQ:PL	1/1:0,67:67:99:3084,208,0
3L	5253591	.	T	A	3055.77	.	AC=2;AF=1.00;AN=2;DP=69;ExcessHet=3.0103;FS=0.000;MLEAC=2;MLEAF=1.00;MQ=44.03;QD=33.53;SOR=1.542	GT:AD:DP:GQ:PL	1/1:0,68:68:99:3084,208,0
3L	5253610	.	G	GT	2977.73	.	AC=2;AF=1.00;AN=2;DP=68;ExcessHet=3.0103;FS=0.000;MLEAC=2;MLEAF=1.00;MQ=43.84;QD=29.72;SOR=1.716	GT:AD:DP:GQ:PL	1/1:0,67:67:99:3015,202,0
3L	5253611	.	G	A	2986.77	.	AC=2;AF=1.00;AN=2;DP=68;ExcessHet=3.0103;FS=0.000;MLEAC=2;MLEAF=1.00;MQ=43.84;QD=32.05;SOR=1.716	GT:AD:DP:GQ:PL	1/1:0,67:67:99:3015,202,0
3L	5253614	.	G	T	2986.77	.	AC=2;AF=1.00;AN=2;DP=66;ExcessHet=3.0103;FS=0.000;MLEAC=2;MLEAF=1.00;MQ=43.87;QD=27.36;SOR=1.758	GT:AD:DP:GQ:PL	1/1:0,65:65:99:3015,202,0
3L	5253653	.	G	C	1774.77	.	AC=2;AF=1.00;AN=2;DP=66;ExcessHet=3.0103;FS=0.000;MLEAC=2;MLEAF=1.00;MQ=42.80;QD=27.30;SOR=1.341	GT:AD:DP:GQ:PL	1/1:0,65:65:99:1803,195,0
3L	5253715	.	C	T	1630.77	.	AC=2;AF=1.00;AN=2;DP=60;ExcessHet=3.0103;FS=0.000;MLEAC=2;MLEAF=1.00;MQ=42.18;QD=27.18;SOR=1.160	GT:AD:DP:GQ:PL	1/1:0,60:60:99:1659,180,0
3L	5253750	.	A	G	2740.77	.	AC=2;AF=1.00;AN=2;DP=61;ExcessHet=3.0103;FS=0.000;MLEAC=2;MLEAF=1.00;MQ=42.26;QD=28.01;SOR=0.725	GT:AD:DP:GQ:PL	1/1:0,61:61:99:2769,190,0
3L	5253752	.	A	T	2740.77	.	AC=2;AF=1.00;AN=2;DP=63;ExcessHet=3.0103;FS=0.000;MLEAC=2;MLEAF=1.00;MQ=42.23;QD=28.96;SOR=0.724	GT:AD:DP:GQ:PL	1/1:0,63:63:99:2769,190,0
3L	5253768	.	C	CA	2883.73	.	AC=2;AF=1.00;AN=2;DP=63;ExcessHet=3.0103;FS=0.000;MLEAC=2;MLEAF=1.00;MQ=42.20;QD=29.04;SOR=0.790	GT:AD:DP:GQ:PL	1/1:0,63:63:99:2921,199,0
3L	5253769	.	G	GGCTTTTATGA	2883.73	.	AC=2;AF=1.00;AN=2;DP=63;ExcessHet=3.0103;FS=0.000;MLEAC=2;MLEAF=1.00;MQ=42.20;QD=23.78;SOR=0.790	GT:AD:DP:GQ:PL	1/1:0,63:63:99:2921,199,0
3L	5253778	.	A	G	2515.77	.	AC=2;AF=1.00;AN=2;DP=57;ExcessHet=3.0103;FS=0.000;MLEAC=2;MLEAF=1.00;MQ=42.15;QD=31.56;SOR=0.728	GT:AD:DP:GQ:PL	1/1:0,57:57:99:2544,171,0
3L	5253827	.	C	G	1795.77	.	AC=2;AF=1.00;AN=2;DP=67;ExcessHet=3.0103;FS=0.000;MLEAC=2;MLEAF=1.00;MQ=42.64;QD=26.80;SOR=0.990	GT:AD:DP:GQ:PL	1/1:0,67:67:99:1824,200,0
3L	5253936	.	A	AAAAGC	2847.73	.	AC=2;AF=1.00;AN=2;DP=63;ExcessHet=3.0103;FS=0.000;MLEAC=2;MLEAF=1.00;MQ=43.27;QD=29.77;SOR=0.724	GT:AD:DP:GQ:PL	1/1:0,63:63:99:2885,199,0
3L	5253941	.	A	C	2639.77	.	AC=2;AF=1.00;AN=2;DP=59;ExcessHet=3.0103;FS=0.000;MLEAC=2;MLEAF=1.00;MQ=43.22;QD=30.88;SOR=0.726	GT:AD:DP:GQ:PL	1/1:0,59:59:99:2668,181,0
3L	5253964	.	G	GA	912.73	.	AC=2;AF=1.00;AN=2;DP=51;ExcessHet=3.0103;FS=0.000;MLEAC=2;MLEAF=1.00;MQ=43.23;QD=20.28;SOR=1.179	GT:AD:DP:GQ:PL	1/1:0,45:45:99:950,133,0
3L	5253992	.	G	A	1581.77	.	AC=2;AF=1.00;AN=2;DP=56;ExcessHet=3.0103;FS=0.000;MLEAC=2;MLEAF=1.00;MQ=43.49;QD=28.25;SOR=1.101	GT:AD:DP:GQ:PL	1/1:0,56:56:99:1610,168,0
3L	5254220	.	G	GCAGGCAATCGA	3461.73	.	AC=2;AF=1.00;AN=2;DP=70;ExcessHet=3.0103;FS=0.000;MLEAC=2;MLEAF=1.00;MQ=42.84;QD=32.59;SOR=0.980	GT:AD:DP:GQ:PL	1/1:0,69:69:99:3499,235,0
3L	5254225	.	T	G	3268.77	.	AC=2;AF=1.00;AN=2;DP=73;ExcessHet=3.0103;FS=0.000;MLEAC=2;MLEAF=1.00;MQ=42.84;QD=31.28;SOR=0.836	GT:AD:DP:GQ:PL	1/1:0,73:73:99:3297,225,0
3L	5254232	.	T	C	3075.77	.	AC=2;AF=1.00;AN=2;DP=70;ExcessHet=3.0103;FS=0.000;MLEAC=2;MLEAF=1.00;MQ=42.82;QD=29.63;SOR=0.750	GT:AD:DP:GQ:PL	1/1:0,70:70:99:3104,213,0
3L	5254267	.	G	A	1631.77	.	AC=2;AF=1.00;AN=2;BaseQRankSum=1.614;ClippingRankSum=0.000;DP=64;ExcessHet=3.0103;FS=3.438;MLEAC=2;MLEAF=1.00;MQ=42.87;MQRankSum=-0.804;QD=25.50;ReadPosRankSum=0.976;SOR=0.583	GT:AD:DP:GQ:PL	1/1:1,63:64:99:1660,167,0
3L	5254331	.	G	C	1694.77	.	AC=2;AF=1.00;AN=2;DP=63;ExcessHet=3.0103;FS=0.000;MLEAC=2;MLEAF=1.00;MQ=43.28;QD=26.90;SOR=0.724	GT:AD:DP:GQ:PL	1/1:0,63:63:99:1723,188,0
3L	5254372	.	AACCGAGACCGAG	A	2449.73	.	AC=2;AF=1.00;AN=2;DP=58;ExcessHet=3.0103;FS=0.000;MLEAC=2;MLEAF=1.00;MQ=43.11;QD=31.46;SOR=0.765	GT:AD:DP:GQ:PL	1/1:0,56:56:99:2487,169,0
3L	5254579	.	T	TTGTTGGA	2307.73	.	AC=2;AF=1.00;AN=2;DP=56;ExcessHet=3.0103;FS=0.000;MLEAC=2;MLEAF=1.00;MQ=43.34;QD=28.70;SOR=0.732	GT:AD:DP:GQ:PL	1/1:0,51:51:99:2345,159,0
3L	5254900	.	G	T	3059.77	.	AC=2;AF=1.00;AN=2;DP=73;ExcessHet=3.0103;FS=0.000;MLEAC=2;MLEAF=1.00;MQ=43.72;QD=30.88;SOR=0.898	GT:AD:DP:GQ:PL	1/1:0,73:73:99:3088,223,0
3L	5254918	.	A	G	3063.77	.	AC=2;AF=1.00;AN=2;DP=66;ExcessHet=3.0103;FS=0.000;MLEAC=2;MLEAF=1.00;MQ=43.69;QD=22.81;SOR=0.957	GT:AD:DP:GQ:PL	1/1:0,66:66:99:3092,211,0
3L	5254938	.	A	AAC	3157.73	.	AC=2;AF=1.00;AN=2;DP=66;ExcessHet=3.0103;FS=0.000;MLEAC=2;MLEAF=1.00;MQ=43.72;QD=26.76;SOR=0.886	GT:AD:DP:GQ:PL	1/1:0,66:66:99:3195,214,0
3L	5254940	.	AGT	A	3112.73	.	AC=2;AF=1.00;AN=2;DP=66;ExcessHet=3.0103;FS=0.000;MLEAC=2;MLEAF=1.00;MQ=43.72;QD=30.72;SOR=0.818	GT:AD:DP:GQ:PL	1/1:0,66:66:99:3150,211,0
3L	5254950	.	A	AT	3247.73	.	AC=2;AF=1.00;AN=2;DP=67;ExcessHet=3.0103;FS=0.000;MLEAC=2;MLEAF=1.00;MQ=43.66;QD=32.07;SOR=0.784	GT:AD:DP:GQ:PL	1/1:0,67:67:99:3285,220,0
3L	5254958	.	A	G	3206.77	.	AC=2;AF=1.00;AN=2;DP=69;ExcessHet=3.0103;FS=0.000;MLEAC=2;MLEAF=1.00;MQ=43.67;QD=27.06;SOR=0.781	GT:AD:DP:GQ:PL	1/1:0,69:69:99:3235,220,0
3L	5254964	.	T	A	3277.77	.	AC=2;AF=1.00;AN=2;DP=75;ExcessHet=3.0103;FS=0.000;MLEAC=2;MLEAF=1.00;MQ=43.70;QD=23.66;SOR=0.832	GT:AD:DP:GQ:PL	1/1:0,75:75:99:3306,229,0
3L	5255001	.	G	T	2007.77	.	AC=2;AF=1.00;AN=2;DP=73;ExcessHet=3.0103;FS=0.000;MLEAC=2;MLEAF=1.00;MQ=43.75;QD=27.50;SOR=0.776	GT:AD:DP:GQ:PL	1/1:0,73:73:99:2036,219,0
3L	5255057	.	C	A	3092.77	.	AC=2;AF=1.00;AN=2;DP=72;ExcessHet=3.0103;FS=0.000;MLEAC=2;MLEAF=1.00;MQ=43.81;QD=32.98;SOR=1.073	GT:AD:DP:GQ:PL	1/1:0,72:72:99:3121,217,0
3L	5255068	.	T	G	3119.77	.	AC=2;AF=1.00;AN=2;DP=69;ExcessHet=3.0103;FS=0.000;MLEAC=2;MLEAF=1.00;MQ=43.77;QD=29.08;SOR=1.054	GT:AD:DP:GQ:PL	1/1:0,69:69:99:3148,214,0
3L	5255090	.	T	C	2986.77	.	AC=2;AF=1.00;AN=2;DP=69;ExcessHet=3.0103;FS=0.000;MLEAC=2;MLEAF=1.00;MQ=43.77;QD=30.04;SOR=1.054	GT:AD:DP:GQ:PL	1/1:0,69:69:99:3015,214,0
3L	5255162	.	A	T	2077.77	.	AC=2;AF=1.00;AN=2;DP=74;ExcessHet=3.0103;FS=0.000;MLEAC=2;MLEAF=1.00;MQ=43.90;QD=28.08;SOR=0.693	GT:AD:DP:GQ:PL	1/1:0,74:74:99:2106,222,0
3L	5255191	.	C	T	1980.77	.	AC=2;AF=1.00;AN=2;DP=72;ExcessHet=3.0103;FS=0.000;MLEAC=2;MLEAF=1.00;MQ=43.97;QD=27.51;SOR=1.002	GT:AD:DP:GQ:PL	1/1:0,72:72:99:2009,215,0
3L	5255218	.	A	T	2388.77	.	AC=2;AF=1.00;AN=2;DP=83;ExcessHet=3.0103;FS=0.000;MLEAC=2;MLEAF=1.00;MQ=44.00;QD=28.78;SOR=1.112	GT:AD:DP:GQ:PL	1/1:0,83:83:99:2417,249,0
3L	5255392	3L_5255392_SNP	A	G	2769.77	.	AC=2;AF=1.00;AN=2;DB;DP=63;ExcessHet=3.0103;FS=0.000;MLEAC=2;MLEAF=1.00;MQ=43.97;QD=32.54;SOR=0.724	GT:AD:DP:GQ:PL	1/1:0,63:63:99:2798,190,0
3L	5255400	.	T	C	2761.77	.	AC=2;AF=1.00;AN=2;DP=63;ExcessHet=3.0103;FS=0.000;MLEAC=2;MLEAF=1.00;MQ=43.97;QD=26.56;SOR=0.724	GT:AD:DP:GQ:PL	1/1:0,63:63:99:2790,190,0
3L	5255433	.	T	G	1651.77	.	AC=2;AF=1.00;AN=2;DP=62;ExcessHet=3.0103;FS=0.000;MLEAC=2;MLEAF=1.00;MQ=44.00;QD=27.53;SOR=0.760	GT:AD:DP:GQ:PL	1/1:0,60:60:99:1680,180,0
3L	5255958	.	T	C	2063.77	.	AC=2;AF=1.00;AN=2;DP=77;ExcessHet=3.0103;FS=0.000;MLEAC=2;MLEAF=1.00;MQ=44.00;QD=27.15;SOR=1.051	GT:AD:DP:GQ:PL	1/1:0,76:76:99:2092,227,0
3L	5255997	.	A	G	1706.77	.	AC=2;AF=1.00;AN=2;DP=63;ExcessHet=3.0103;FS=0.000;MLEAC=2;MLEAF=1.00;MQ=44.00;QD=27.09;SOR=0.724	GT:AD:DP:GQ:PL	1/1:0,63:63:99:1735,189,0
3L	5256012	.	A	T	2806.77	.	AC=2;AF=1.00;AN=2;DP=64;ExcessHet=3.0103;FS=0.000;MLEAC=2;MLEAF=1.00;MQ=44.00;QD=33.19;SOR=0.756	GT:AD:DP:GQ:PL	1/1:0,64:64:99:2835,193,0
3L	5256018	.	A	T	2898.77	.	AC=2;AF=1.00;AN=2;DP=66;ExcessHet=3.0103;FS=0.000;MLEAC=2;MLEAF=1.00;MQ=44.00;QD=31.84;SOR=0.886	GT:AD:DP:GQ:PL	1/1:0,66:66:99:2927,202,0
3L	5256294	.	T	A	3533.77	.	AC=2;AF=1.00;AN=2;DP=80;ExcessHet=3.0103;FS=0.000;MLEAC=2;MLEAF=1.00;MQ=44.00;QD=35.98;SOR=0.968	GT:AD:DP:GQ:PL	1/1:0,80:80:99:3562,241,0
3L	5256298	.	A	T	3527.77	.	AC=2;AF=1.00;AN=2;DP=79;ExcessHet=3.0103;FS=0.000;MLEAC=2;MLEAF=1.00;MQ=44.00;QD=29.82;SOR=1.068	GT:AD:DP:GQ:PL	1/1:0,79:79:99:3556,241,0
3L	5256316	.	T	G	2149.77	.	AC=2;AF=1.00;AN=2;DP=80;ExcessHet=3.0103;FS=0.000;MLEAC=2;MLEAF=1.00;MQ=44.00;QD=26.87;SOR=1.096	GT:AD:DP:GQ:PL	1/1:0,80:80:99:2178,239,0
3L	5256751	.	TTCTTTTTCTTTTTCTTTTGGTGTGAGCATGATTA	T	1538.73	.	AC=2;AF=1.00;AN=2;DP=37;ExcessHet=3.0103;FS=0.000;MLEAC=2;MLEAF=1.00;MQ=42.45;QD=32.41;SOR=0.749	GT:AD:DP:GQ:PL	1/1:0,35:35:99:1576,106,0
3L	5256862	.	T	TTCAGTTCTTTTGGGATAACA	2159.73	.	AC=2;AF=1.00;AN=2;DP=42;ExcessHet=3.0103;FS=0.000;MLEAC=2;MLEAF=1.00;MQ=40.78;QD=34.48;SOR=0.892	GT:AD:DP:GQ:PL	1/1:0,42:42:99:2197,147,0
3L	5257057	.	T	C	1392.77	.	AC=2;AF=1.00;AN=2;BaseQRankSum=-0.634;ClippingRankSum=0.000;DP=55;ExcessHet=3.0103;FS=3.254;MLEAC=2;MLEAF=1.00;MQ=43.05;MQRankSum=1.139;QD=25.32;ReadPosRankSum=-1.421;SOR=0.458	GT:AD:DP:GQ:PL	1/1:1,54:55:99:1421,135,0
3L	5257073	.	ATTT	A	1909.73	.	AC=2;AF=1.00;AN=2;DP=56;ExcessHet=3.0103;FS=0.000;MLEAC=2;MLEAF=1.00;MQ=43.05;QD=27.47;SOR=1.051	GT:AD:DP:GQ:PL	1/1:0,50:50:99:1947,151,0
3L	5257225	.	A	C	690.77	.	AC=2;AF=1.00;AN=2;DP=18;ExcessHet=3.0103;FS=0.000;MLEAC=2;MLEAF=1.00;MQ=42.69;QD=28.30;SOR=1.493	GT:AD:DP:GQ:PL	1/1:0,18:18:54:719,54,0
3L	5257226	.	CAAAAA	C	728.73	.	AC=2;AF=1.00;AN=2;DP=18;ExcessHet=3.0103;FS=0.000;MLEAC=1;MLEAF=0.500;MQ=42.69;QD=28.57;SOR=1.445	GT:AD:DP:GQ:PL	1/1:0,18:18:60:760,60,0
3L	5257245	.	A	G	726.77	.	AC=2;AF=1.00;AN=2;DP=15;ExcessHet=3.0103;FS=0.000;MLEAC=2;MLEAF=1.00;MQ=41.84;QD=27.31;SOR=0.818	GT:AD:DP:GQ:PL	1/1:0,15:15:54:755,54,0
3L	5257260	.	GA	G	348.74	.	AC=2;AF=1.00;AN=2;DP=8;ExcessHet=3.0103;FS=0.000;MLEAC=2;MLEAF=1.00;MQ=41.12;QD=33.41;SOR=0.693	GT:AD:DP:GQ:PL	1/1:0,8:8:27:386,27,0
3L	5257350	.	CA	C	395.73	.	AC=2;AF=1.00;AN=2;BaseQRankSum=-0.222;ClippingRankSum=0.000;DP=24;ExcessHet=3.0103;FS=0.000;MLEAC=2;MLEAF=1.00;MQ=43.70;MQRankSum=0.000;QD=16.49;ReadPosRankSum=0.506;SOR=0.353	GT:AD:DP:GQ:PL	1/1:1,23:24:50:433,50,0
3L	5257492	.	A	AATGGC	884.73	.	AC=2;AF=1.00;AN=2;DP=20;ExcessHet=3.0103;FS=0.000;MLEAC=2;MLEAF=1.00;MQ=43.04;QD=28.04;SOR=1.127	GT:AD:DP:GQ:PL	1/1:0,20:20:63:922,63,0
3L	5257501	.	GGGGT	G	855.73	.	AC=2;AF=1.00;AN=2;DP=21;ExcessHet=3.0103;FS=0.000;MLEAC=2;MLEAF=1.00;MQ=42.46;QD=29.39;SOR=0.892	GT:AD:DP:GQ:PL	1/1:0,20:20:66:893,66,0
3L	5257727	.	G	GTATA	1737.73	.	AC=2;AF=1.00;AN=2;DP=47;ExcessHet=3.0103;FS=0.000;MLEAC=2;MLEAF=1.00;MQ=43.59;QD=29.07;SOR=0.968	GT:AD:DP:GQ:PL	1/1:0,39:39:99:1775,120,0
3L	5257891	.	T	A	1873.77	.	AC=2;AF=1.00;AN=2;DP=69;ExcessHet=3.0103;FS=0.000;MLEAC=2;MLEAF=1.00;MQ=43.81;QD=27.16;SOR=1.576	GT:AD:DP:GQ:PL	1/1:0,69:69:99:1902,206,0
3L	5258020	.	T	A	2107.77	.	AC=2;AF=1.00;AN=2;DP=76;ExcessHet=3.0103;FS=0.000;MLEAC=2;MLEAF=1.00;MQ=43.90;QD=27.73;SOR=0.801	GT:AD:DP:GQ:PL	1/1:0,76:76:99:2136,228,0
3L	5258054	.	A	G	3498.77	.	AC=2;AF=1.00;AN=2;DP=77;ExcessHet=3.0103;FS=0.000;MLEAC=2;MLEAF=1.00;MQ=43.96;QD=30.56;SOR=0.948	GT:AD:DP:GQ:PL	1/1:0,77:77:99:3527,240,0
3L	5258062	.	T	C	3680.77	.	AC=2;AF=1.00;AN=2;DP=82;ExcessHet=3.0103;FS=0.000;MLEAC=2;MLEAF=1.00;MQ=43.96;QD=28.48;SOR=0.902	GT:AD:DP:GQ:PL	1/1:0,82:82:99:3709,252,0
3L	5258086	.	G	T	3610.77	.	AC=2;AF=1.00;AN=2;DP=85;ExcessHet=3.0103;FS=0.000;MLEAC=2;MLEAF=1.00;MQ=43.97;QD=29.18;SOR=0.922	GT:AD:DP:GQ:PL	1/1:0,85:85:99:3639,261,0
3L	5258133	.	G	A	3301.77	.	AC=2;AF=1.00;AN=2;DP=75;ExcessHet=3.0103;FS=0.000;MLEAC=2;MLEAF=1.00;MQ=43.96;QD=32.95;SOR=1.164	GT:AD:DP:GQ:PL	1/1:0,75:75:99:3330,228,0
3L	5258141	.	A	G	3348.77	.	AC=2;AF=1.00;AN=2;DP=77;ExcessHet=3.0103;FS=0.000;MLEAC=2;MLEAF=1.00;MQ=43.96;QD=28.26;SOR=1.150	GT:AD:DP:GQ:PL	1/1:0,77:77:99:3377,232,0
3L	5258259	.	CAAA	C	2970.73	.	AC=2;AF=1.00;AN=2;DP=75;ExcessHet=3.0103;FS=0.000;MLEAC=2;MLEAF=1.00;MQ=43.94;QD=27.36;SOR=0.854	GT:AD:DP:GQ:PL	1/1:0,68:68:99:3008,208,0
3L	5258273	.	A	C	3222.77	.	AC=2;AF=1.00;AN=2;DP=76;ExcessHet=3.0103;FS=0.000;MLEAC=2;MLEAF=1.00;MQ=43.94;QD=31.15;SOR=0.719	GT:AD:DP:GQ:PL	1/1:0,75:75:99:3251,226,0
3L	5258381	.	A	G	1937.77	.	AC=2;AF=1.00;AN=2;DP=70;ExcessHet=3.0103;FS=0.000;MLEAC=2;MLEAF=1.00;MQ=43.87;QD=27.68;SOR=1.085	GT:AD:DP:GQ:PL	1/1:0,70:70:99:1966,209,0
3L	5258492	.	A	G	2300.77	.	AC=2;AF=1.00;AN=2;DP=85;ExcessHet=3.0103;FS=0.000;MLEAC=2;MLEAF=1.00;MQ=43.98;QD=27.07;SOR=0.716	GT:AD:DP:GQ:PL	1/1:0,85:85:99:2329,253,0
3L	5258545	.	G	A	2172.77	.	AC=2;AF=1.00;AN=2;DP=78;ExcessHet=3.0103;FS=0.000;MLEAC=2;MLEAF=1.00;MQ=44.00;QD=27.86;SOR=0.798	GT:AD:DP:GQ:PL	1/1:0,78:78:99:2201,233,0
3L	5258687	.	G	A	3568.77	.	AC=2;AF=1.00;AN=2;DP=80;ExcessHet=3.0103;FS=0.000;MLEAC=2;MLEAF=1.00;MQ=44.00;QD=26.99;SOR=0.693	GT:AD:DP:GQ:PL	1/1:0,80:80:99:3597,247,0
3L	5258695	.	G	T	3588.77	.	AC=2;AF=1.00;AN=2;DP=83;ExcessHet=3.0103;FS=0.000;MLEAC=2;MLEAF=1.00;MQ=44.00;QD=32.57;SOR=0.766	GT:AD:DP:GQ:PL	1/1:0,83:83:99:3617,250,0
3L	5258732	.	G	A	3397.77	.	AC=2;AF=1.00;AN=2;DP=78;ExcessHet=3.0103;FS=0.000;MLEAC=2;MLEAF=1.00;MQ=44.00;QD=27.08;SOR=0.855	GT:AD:DP:GQ:PL	1/1:0,78:78:99:3426,235,0
3L	5258740	.	G	GA	3343.73	.	AC=2;AF=1.00;AN=2;DP=74;ExcessHet=3.0103;FS=0.000;MLEAC=2;MLEAF=1.00;MQ=44.00;QD=29.03;SOR=0.864	GT:AD:DP:GQ:PL	1/1:0,74:74:99:3381,229,0
3L	5258742	.	G	A	3352.77	.	AC=2;AF=1.00;AN=2;DP=76;ExcessHet=3.0103;FS=0.000;MLEAC=2;MLEAF=1.00;MQ=44.00;QD=30.80;SOR=0.920	GT:AD:DP:GQ:PL	1/1:0,76:76:99:3381,229,0
3L	5258794	.	A	G	2302.77	.	AC=2;AF=1.00;AN=2;DP=84;ExcessHet=3.0103;FS=0.000;MLEAC=2;MLEAF=1.00;MQ=43.94;QD=27.41;SOR=0.843	GT:AD:DP:GQ:PL	1/1:0,84:84:99:2331,251,0
3L	5258867	.	T	C	2335.77	.	AC=2;AF=1.00;AN=2;DP=83;ExcessHet=3.0103;FS=0.000;MLEAC=2;MLEAF=1.00;MQ=43.88;QD=28.14;SOR=0.766	GT:AD:DP:GQ:PL	1/1:0,83:83:99:2364,249,0
3L	5258943	.	T	A	2049.77	.	AC=2;AF=1.00;AN=2;BaseQRankSum=1.851;ClippingRankSum=0.000;DP=75;ExcessHet=3.0103;FS=3.779;MLEAC=2;MLEAF=1.00;MQ=43.84;MQRankSum=-0.215;QD=27.70;ReadPosRankSum=-0.470;SOR=0.817	GT:AD:DP:GQ:PL	1/1:1,73:74:99:2078,212,0
3L	5259082	.	T	G	2078.77	.	AC=2;AF=1.00;AN=2;DP=47;ExcessHet=3.0103;FS=0.000;MLEAC=2;MLEAF=1.00;MQ=43.79;QD=29.36;SOR=1.378	GT:AD:DP:GQ:PL	1/1:0,47:47:99:2107,144,0
3L	5259083	.	A	G	2078.77	.	AC=2;AF=1.00;AN=2;DP=48;ExcessHet=3.0103;FS=0.000;MLEAC=2;MLEAF=1.00;MQ=43.80;QD=30.85;SOR=1.426	GT:AD:DP:GQ:PL	1/1:0,48:48:99:2107,144,0
3L	5259139	.	A	ATATATTT	2039.73	.	AC=2;AF=1.00;AN=2;DP=44;ExcessHet=3.0103;FS=0.000;MLEAC=2;MLEAF=1.00;MQ=42.88;QD=30.91;SOR=0.739	GT:AD:DP:GQ:PL	1/1:0,43:43:99:2077,141,0
3L	5259191	.	T	TC	1947.73	.	AC=2;AF=1.00;AN=2;DP=45;ExcessHet=3.0103;FS=0.000;MLEAC=2;MLEAF=1.00;MQ=42.68;QD=32.61;SOR=1.038	GT:AD:DP:GQ:PL	1/1:0,45:45:99:1985,139,0
3L	5259202	.	TTTTTTTG	T	810.73	.	AC=2;AF=1.00;AN=2;BaseQRankSum=0.632;ClippingRankSum=0.000;DP=49;ExcessHet=3.0103;FS=2.717;MLEAC=2;MLEAF=1.00;MQ=42.59;MQRankSum=-1.478;QD=18.85;ReadPosRankSum=-1.760;SOR=0.275	GT:AD:DP:GQ:PL	1/1:2,41:43:90:848,90,0
3L	5259219	.	T	G	2031.77	.	AC=2;AF=1.00;AN=2;DP=47;ExcessHet=3.0103;FS=0.000;MLEAC=2;MLEAF=1.00;MQ=42.53;QD=30.99;SOR=1.251	GT:AD:DP:GQ:PL	1/1:0,47:47:99:2060,144,0
3L	5259290	.	G	A	1387.77	.	AC=2;AF=1.00;AN=2;DP=51;ExcessHet=3.0103;FS=0.000;MLEAC=2;MLEAF=1.00;MQ=42.92;QD=27.21;SOR=0.900	GT:AD:DP:GQ:PL	1/1:0,51:51:99:1416,153,0
3L	5259315	.	TAC	T	1451.73	.	AC=2;AF=1.00;AN=2;DP=56;ExcessHet=3.0103;FS=0.000;MLEAC=2;MLEAF=1.00;MQ=42.98;QD=30.24;SOR=0.866	GT:AD:DP:GQ:PL	1/1:0,48:48:99:1489,145,0
3L	5259363	.	A	T	1680.77	.	AC=2;AF=1.00;AN=2;DP=61;ExcessHet=3.0103;FS=0.000;MLEAC=2;MLEAF=1.00;MQ=43.37;QD=27.55;SOR=1.107	GT:AD:DP:GQ:PL	1/1:0,61:61:99:1709,183,0
3L	5259425	.	C	G	2898.77	.	AC=2;AF=1.00;AN=2;DP=66;ExcessHet=3.0103;FS=0.000;MLEAC=2;MLEAF=1.00;MQ=43.27;QD=31.55;SOR=1.196	GT:AD:DP:GQ:PL	1/1:0,66:66:99:2927,202,0
3L	5259450	.	G	A	2986.77	.	AC=2;AF=1.00;AN=2;DP=66;ExcessHet=3.0103;FS=0.000;MLEAC=2;MLEAF=1.00;MQ=43.12;QD=27.74;SOR=1.376	GT:AD:DP:GQ:PL	1/1:0,66:66:99:3015,202,0
3L	5259459	.	C	G	2941.77	.	AC=2;AF=1.00;AN=2;DP=65;ExcessHet=3.0103;FS=0.000;MLEAC=2;MLEAF=1.00;MQ=43.07;QD=35.65;SOR=1.249	GT:AD:DP:GQ:PL	1/1:0,65:65:99:2970,199,0
3L	5259461	.	GA	G	3022.73	.	AC=2;AF=1.00;AN=2;DP=63;ExcessHet=3.0103;FS=0.000;MLEAC=2;MLEAF=1.00;MQ=43.08;QD=31.89;SOR=1.179	GT:AD:DP:GQ:PL	1/1:0,63:63:99:3060,205,0
3L	5259483	.	A	C	3136.77	.	AC=2;AF=1.00;AN=2;DP=69;ExcessHet=3.0103;FS=0.000;MLEAC=2;MLEAF=1.00;MQ=43.19;QD=26.84;SOR=1.385	GT:AD:DP:GQ:PL	1/1:0,69:69:99:3165,214,0
3L	5259488	.	T	C	3195.77	.	AC=2;AF=1.00;AN=2;DP=72;ExcessHet=3.0103;FS=0.000;MLEAC=2;MLEAF=1.00;MQ=43.22;QD=31.07;SOR=1.226	GT:AD:DP:GQ:PL	1/1:0,72:72:99:3224,220,0
3L	5259528	.	T	C	2911.77	.	AC=2;AF=1.00;AN=2;DP=66;ExcessHet=3.0103;FS=0.000;MLEAC=2;MLEAF=1.00;MQ=43.31;QD=26.51;SOR=1.033	GT:AD:DP:GQ:PL	1/1:0,66:66:99:2940,199,0
3L	5259532	.	A	G	2948.77	.	AC=2;AF=1.00;AN=2;DP=65;ExcessHet=3.0103;FS=0.000;MLEAC=2;MLEAF=1.00;MQ=43.30;QD=34.30;SOR=1.000	GT:AD:DP:GQ:PL	1/1:0,65:65:99:2977,202,0
3L	5259534	.	A	T	2924.77	.	AC=2;AF=1.00;AN=2;DP=66;ExcessHet=3.0103;FS=0.000;MLEAC=2;MLEAF=1.00;MQ=43.31;QD=40.33;SOR=1.033	GT:AD:DP:GQ:PL	1/1:0,66:66:99:2953,199,0
3L	5259571	.	T	C	1882.77	.	AC=2;AF=1.00;AN=2;DP=67;ExcessHet=3.0103;FS=0.000;MLEAC=2;MLEAF=1.00;MQ=43.50;QD=28.53;SOR=0.754	GT:AD:DP:GQ:PL	1/1:0,66:66:99:1911,198,0
3L	5259666	.	C	T	3256.77	.	AC=2;AF=1.00;AN=2;DP=74;ExcessHet=3.0103;FS=0.000;MLEAC=2;MLEAF=1.00;MQ=43.54;QD=33.22;SOR=0.927	GT:AD:DP:GQ:PL	1/1:0,74:74:99:3285,223,0
3L	5259671	.	CAACATA	C	3251.73	.	AC=2;AF=1.00;AN=2;DP=73;ExcessHet=3.0103;FS=0.000;MLEAC=2;MLEAF=1.00;MQ=43.50;QD=29.58;SOR=0.898	GT:AD:DP:GQ:PL	1/1:0,73:73:99:3289,223,0
3L	5259678	.	GA	G	3221.73	.	AC=2;AF=1.00;AN=2;DP=73;ExcessHet=3.0103;FS=0.000;MLEAC=2;MLEAF=1.00;MQ=43.50;QD=34.18;SOR=0.898	GT:AD:DP:GQ:PL	1/1:0,73:73:99:3259,220,0
3L	5259775	.	G	GA	1206.73	.	AC=2;AF=1.00;AN=2;BaseQRankSum=-0.609;ClippingRankSum=0.000;DP=69;ExcessHet=3.0103;FS=0.000;MLEAC=2;MLEAF=1.00;MQ=43.25;MQRankSum=0.460;QD=20.45;ReadPosRankSum=-2.071;SOR=1.047	GT:AD:DP:GQ:PL	1/1:2,57:59:99:1244,149,0
3L	5259798	.	T	A	2774.77	.	AC=2;AF=1.00;AN=2;DP=62;ExcessHet=3.0103;FS=0.000;MLEAC=2;MLEAF=1.00;MQ=43.20;QD=31.26;SOR=0.826	GT:AD:DP:GQ:PL	1/1:0,62:62:99:2803,190,0
3L	5259806	.	T	C	2982.77	.	AC=2;AF=1.00;AN=2;DP=65;ExcessHet=3.0103;FS=0.000;MLEAC=2;MLEAF=1.00;MQ=43.27;QD=25.75;SOR=0.787	GT:AD:DP:GQ:PL	1/1:0,65:65:99:3011,205,0
3L	5259816	.	T	C	3025.77	.	AC=2;AF=1.00;AN=2;DP=68;ExcessHet=3.0103;FS=0.000;MLEAC=2;MLEAF=1.00;MQ=43.33;QD=31.81;SOR=0.752	GT:AD:DP:GQ:PL	1/1:0,68:68:99:3054,211,0
3L	5259829	.	CGGAAA	C	3067.73	.	AC=2;AF=1.00;AN=2;DP=69;ExcessHet=3.0103;FS=0.000;MLEAC=2;MLEAF=1.00;MQ=43.34;QD=29.38;SOR=0.781	GT:AD:DP:GQ:PL	1/1:0,69:69:99:3105,208,0
3L	5259871	.	T	A	1931.77	.	AC=2;AF=1.00;AN=2;DP=70;ExcessHet=3.0103;FS=0.000;MLEAC=2;MLEAF=1.00;MQ=43.54;QD=27.60;SOR=0.693	GT:AD:DP:GQ:PL	1/1:0,70:70:99:1960,209,0
3L	5259996	.	C	CAAA	2011.73	.	AC=2;AF=1.00;AN=2;BaseQRankSum=-0.221;ClippingRankSum=0.000;DP=42;ExcessHet=3.0103;FS=6.591;MLEAC=2;MLEAF=1.00;MQ=43.10;MQRankSum=-0.832;QD=34.58;ReadPosRankSum=-1.026;SOR=0.473	GT:AD:DP:GQ:PL	1/1:2,38:40:99:2049,125,0
3L	5259998	.	C	A	2020.77	.	AC=2;AF=1.00;AN=2;BaseQRankSum=0.792;ClippingRankSum=0.000;DP=53;ExcessHet=3.0103;FS=8.895;MLEAC=2;MLEAF=1.00;MQ=42.83;MQRankSum=-1.073;QD=28.36;ReadPosRankSum=-1.225;SOR=1.303	GT:AD:DP:GQ:PL	1/1:2,50:52:99:2049,125,0
3L	5260151	.	A	AT	3167.73	.	AC=2;AF=1.00;AN=2;DP=72;ExcessHet=3.0103;FS=0.000;MLEAC=2;MLEAF=1.00;MQ=43.35;QD=31.13;SOR=0.869	GT:AD:DP:GQ:PL	1/1:0,72:72:99:3205,217,0
3L	5260153	.	A	T	3176.77	.	AC=2;AF=1.00;AN=2;DP=72;ExcessHet=3.0103;FS=0.000;MLEAC=2;MLEAF=1.00;MQ=43.35;QD=33.46;SOR=0.869	GT:AD:DP:GQ:PL	1/1:0,72:72:99:3205,217,0
3L	5260223	.	TA	T	1163.73	.	AC=2;AF=1.00;AN=2;DP=63;ExcessHet=3.0103;FS=0.000;MLEAC=2;MLEAF=1.00;MQ=43.62;QD=20.06;SOR=1.382	GT:AD:DP:GQ:PL	1/1:0,58:58:99:1201,172,0
3L	5260368	.	A	T	1436.77	.	AC=2;AF=1.00;AN=2;DP=54;ExcessHet=3.0103;FS=0.000;MLEAC=2;MLEAF=1.00;MQ=43.63;QD=27.11;SOR=0.808	GT:AD:DP:GQ:PL	1/1:0,53:53:99:1465,158,0
3L	5260446	.	T	TCACA	1446.73	.	AC=2;AF=1.00;AN=2;DP=37;ExcessHet=3.0103;FS=0.000;MLEAC=2;MLEAF=1.00;MQ=43.21;QD=25.71;SOR=1.143	GT:AD:DP:GQ:PL	1/1:0,30:30:99:1484,105,0
3L	5260763	.	C	CCCCTT	2437.73	.	AC=2;AF=1.00;AN=2;DP=52;ExcessHet=3.0103;FS=0.000;MLEAC=2;MLEAF=1.00;MQ=43.78;QD=30.33;SOR=0.813	GT:AD:DP:GQ:PL	1/1:0,51:51:99:2475,165,0
3L	5260771	.	C	T	2505.77	.	AC=2;AF=1.00;AN=2;DP=57;ExcessHet=3.0103;FS=0.000;MLEAC=2;MLEAF=1.00;MQ=43.79;QD=27.19;SOR=0.841	GT:AD:DP:GQ:PL	1/1:0,56:56:99:2534,172,0
3L	5260781	.	CG	C	1744.73	.	AC=2;AF=1.00;AN=2;DP=53;ExcessHet=3.0103;FS=0.000;MLEAC=2;MLEAF=1.00;MQ=43.78;QD=33.55;SOR=0.770	GT:AD:DP:GQ:PL	1/1:0,52:52:99:1782,156,0
3L	5260888	.	G	A	1354.77	.	AC=2;AF=1.00;AN=2;DP=50;ExcessHet=3.0103;FS=0.000;MLEAC=2;MLEAF=1.00;MQ=43.88;QD=27.65;SOR=1.345	GT:AD:DP:GQ:PL	1/1:0,49:49:99:1383,147,0
3L	5260992	.	G	A	1465.77	.	AC=2;AF=1.00;AN=2;DP=55;ExcessHet=3.0103;FS=0.000;MLEAC=2;MLEAF=1.00;MQ=43.64;QD=27.14;SOR=0.846	GT:AD:DP:GQ:PL	1/1:0,54:54:99:1494,161,0
3L	5261102	.	C	A	1932.77	.	AC=2;AF=1.00;AN=2;DP=71;ExcessHet=3.0103;FS=0.000;MLEAC=2;MLEAF=1.00;MQ=43.56;QD=27.22;SOR=0.971	GT:AD:DP:GQ:PL	1/1:0,71:71:99:1961,213,0
3L	5261161	.	A	G	2127.77	.	AC=2;AF=1.00;AN=2;DP=77;ExcessHet=3.0103;FS=0.000;MLEAC=2;MLEAF=1.00;MQ=43.13;QD=28.00;SOR=0.859	GT:AD:DP:GQ:PL	1/1:0,76:76:99:2156,228,0
3L	5261199	.	T	A	2933.77	.	AC=2;AF=1.00;AN=2;BaseQRankSum=0.179;ClippingRankSum=0.000;DP=70;ExcessHet=3.0103;FS=3.680;MLEAC=2;MLEAF=1.00;MQ=42.80;MQRankSum=-1.082;QD=30.88;ReadPosRankSum=-1.362;SOR=0.750	GT:AD:DP:GQ:PL	1/1:1,69:70:99:2962,168,0
3L	5261213	.	TTATG	T	3013.73	.	AC=2;AF=1.00;AN=2;BaseQRankSum=-1.020;ClippingRankSum=0.000;DP=69;ExcessHet=3.0103;FS=3.765;MLEAC=2;MLEAF=1.00;MQ=42.78;MQRankSum=-1.098;QD=32.68;ReadPosRankSum=-0.728;SOR=0.810	GT:AD:DP:GQ:PL	1/1:1,68:69:99:3051,168,0
3L	5261222	.	TGGTTGTTTTAACCAAACTTATA	T	3074.73	.	AC=2;AF=1.00;AN=2;BaseQRankSum=0.456;ClippingRankSum=0.000;DP=72;ExcessHet=3.0103;FS=4.424;MLEAC=2;MLEAF=1.00;MQ=42.81;MQRankSum=-1.079;QD=33.22;ReadPosRankSum=-0.887;SOR=1.258	GT:AD:DP:GQ:PL	1/1:1,71:72:99:3112,175,0
3L	5261287	.	C	T	1894.77	.	AC=2;AF=1.00;AN=2;DP=69;ExcessHet=3.0103;FS=0.000;MLEAC=2;MLEAF=1.00;MQ=42.82;QD=27.46;SOR=0.910	GT:AD:DP:GQ:PL	1/1:0,69:69:99:1923,206,0
3L	5261640	.	T	C	2387.77	.	AC=2;AF=1.00;AN=2;DP=57;ExcessHet=3.0103;FS=0.000;MLEAC=2;MLEAF=1.00;MQ=43.90;QD=27.31;SOR=0.877	GT:AD:DP:GQ:PL	1/1:0,57:57:99:2416,172,0
3L	5261652	.	TTA	T	921.73	.	AC=2;AF=1.00;AN=2;BaseQRankSum=1.565;ClippingRankSum=0.000;DP=56;ExcessHet=3.0103;FS=2.480;MLEAC=2;MLEAF=1.00;MQ=43.83;MQRankSum=1.695;QD=18.43;ReadPosRankSum=-0.061;SOR=0.935	GT:AD:DP:GQ:PL	1/1:3,47:50:99:959,101,0
3L	5261667	.	AT	A	2314.73	.	AC=2;AF=1.00;AN=2;DP=56;ExcessHet=3.0103;FS=0.000;MLEAC=2;MLEAF=1.00;MQ=43.81;QD=28.17;SOR=0.922	GT:AD:DP:GQ:PL	1/1:0,56:56:99:2352,168,0
3L	5261769	.	A	G	1043.77	.	AC=2;AF=1.00;AN=2;DP=39;ExcessHet=3.0103;FS=0.000;MLEAC=2;MLEAF=1.00;MQ=43.95;QD=26.76;SOR=2.133	GT:AD:DP:GQ:PL	1/1:0,39:39:99:1072,117,0
3L	5261888	.	A	G	2793.77	.	AC=2;AF=1.00;AN=2;DP=64;ExcessHet=3.0103;FS=0.000;MLEAC=2;MLEAF=1.00;MQ=43.94;QD=33.40;SOR=0.693	GT:AD:DP:GQ:PL	1/1:0,64:64:99:2822,199,0
3L	5261899	.	C	T	2846.77	.	AC=2;AF=1.00;AN=2;DP=65;ExcessHet=3.0103;FS=0.000;MLEAC=2;MLEAF=1.00;MQ=43.97;QD=24.73;SOR=0.723	GT:AD:DP:GQ:PL	1/1:0,65:65:99:2875,202,0
3L	5261945	.	T	C	1686.77	.	AC=2;AF=1.00;AN=2;DP=61;ExcessHet=3.0103;FS=0.000;MLEAC=2;MLEAF=1.00;MQ=43.97;QD=27.65;SOR=0.865	GT:AD:DP:GQ:PL	1/1:0,61:61:99:1715,183,0
3L	5262209	.	G	GCAGGGAACTGC	2675.73	.	AC=2;AF=1.00;AN=2;DP=62;ExcessHet=3.0103;FS=0.000;MLEAC=2;MLEAF=1.00;MQ=43.70;QD=31.38;SOR=0.765	GT:AD:DP:GQ:PL	1/1:0,56:56:99:2713,182,0
3L	5262242	.	C	T	2400.77	.	AC=2;AF=1.00;AN=2;DP=64;ExcessHet=3.0103;FS=0.000;MLEAC=2;MLEAF=1.00;MQ=43.74;QD=31.01;SOR=0.693	GT:AD:DP:GQ:PL	1/1:0,56:56:99:2429,169,0
3L	5262244	.	G	C	2619.73	.	AC=2;AF=1.00;AN=2;DP=63;ExcessHet=3.0103;FS=0.000;MLEAC=2;MLEAF=1.00;MQ=43.74;QD=28.74;SOR=0.693	GT:AD:DP:GQ:PL	1/1:0,61:61:99:2657,183,0
3L	5262673	.	GC	G	700.73	.	AC=2;AF=1.00;AN=2;DP=41;ExcessHet=3.0103;FS=0.000;MLEAC=2;MLEAF=1.00;MQ=44.00;QD=20.61;SOR=0.693	GT:AD:DP:GQ:PL	1/1:0,34:34:99:738,101,0
3L	5262785	.	G	A	1073.77	.	AC=2;AF=1.00;AN=2;DP=39;ExcessHet=3.0103;FS=0.000;MLEAC=2;MLEAF=1.00;MQ=44.00;QD=27.53;SOR=1.236	GT:AD:DP:GQ:PL	1/1:0,39:39:99:1102,117,0
3L	5262806	.	CA	C	72.73	.	AC=1;AF=0.500;AN=2;BaseQRankSum=-0.708;ClippingRankSum=0.000;DP=40;ExcessHet=3.0103;FS=3.303;MLEAC=1;MLEAF=0.500;MQ=43.95;MQRankSum=0.710;QD=1.91;ReadPosRankSum=0.946;SOR=1.371	GT:AD:DP:GQ:PL	0/1:24,14:38:99:110,0,404
3L	5263918	.	C	G	2067.77	.	AC=2;AF=1.00;AN=2;DP=76;ExcessHet=3.0103;FS=0.000;MLEAC=2;MLEAF=1.00;MQ=43.96;QD=27.21;SOR=0.920	GT:AD:DP:GQ:PL	1/1:0,76:76:99:2096,228,0
3L	5264156	.	A	G	1298.77	.	AC=2;AF=1.00;AN=2;DP=48;ExcessHet=3.0103;FS=0.000;MLEAC=2;MLEAF=1.00;MQ=43.92;QD=27.06;SOR=0.776	GT:AD:DP:GQ:PL	1/1:0,48:48:99:1327,143,0
3L	5264228	.	G	GAC	1911.73	.	AC=2;AF=1.00;AN=2;DP=50;ExcessHet=3.0103;FS=0.000;MLEAC=2;MLEAF=1.00;MQ=43.76;QD=30.63;SOR=1.112	GT:AD:DP:GQ:PL	1/1:0,49:49:99:1949,150,0
3L	5264239	.	T	C	1450.77	.	AC=2;AF=1.00;AN=2;DP=53;ExcessHet=3.0103;FS=0.000;MLEAC=2;MLEAF=1.00;MQ=43.78;QD=27.37;SOR=0.981	GT:AD:DP:GQ:PL	1/1:0,53:53:99:1479,159,0
3L	5264283	.	C	T	2453.77	.	AC=2;AF=1.00;AN=2;DP=55;ExcessHet=3.0103;FS=0.000;MLEAC=2;MLEAF=1.00;MQ=43.71;QD=27.62;SOR=0.804	GT:AD:DP:GQ:PL	1/1:0,55:55:99:2482,169,0
3L	5264292	.	A	C	2356.77	.	AC=2;AF=1.00;AN=2;DP=53;ExcessHet=3.0103;FS=0.000;MLEAC=2;MLEAF=1.00;MQ=43.74;QD=29.22;SOR=0.730	GT:AD:DP:GQ:PL	1/1:0,53:53:99:2385,160,0
3L	5264308	.	G	A	2432.77	.	AC=2;AF=1.00;AN=2;DP=54;ExcessHet=3.0103;FS=0.000;MLEAC=2;MLEAF=1.00;MQ=43.71;QD=28.27;SOR=0.767	GT:AD:DP:GQ:PL	1/1:0,54:54:99:2461,166,0
3L	5264313	.	G	A	2468.77	.	AC=2;AF=1.00;AN=2;DP=56;ExcessHet=3.0103;FS=0.000;MLEAC=2;MLEAF=1.00;MQ=43.68;QD=30.24;SOR=0.765	GT:AD:DP:GQ:PL	1/1:0,56:56:99:2497,169,0
3L	5264347	.	A	G	2147.77	.	AC=2;AF=1.00;AN=2;DP=52;ExcessHet=3.0103;FS=0.000;MLEAC=2;MLEAF=1.00;MQ=43.60;QD=31.84;SOR=1.136	GT:AD:DP:GQ:PL	1/1:0,52:52:99:2176,156,0
3L	5264368	.	G	A	2340.77	.	AC=2;AF=1.00;AN=2;DP=50;ExcessHet=3.0103;FS=0.000;MLEAC=2;MLEAF=1.00;MQ=43.63;QD=32.32;SOR=1.390	GT:AD:DP:GQ:PL	1/1:0,50:50:99:2369,160,0
3L	5264371	.	T	C	2401.77	.	AC=2;AF=1.00;AN=2;DP=51;ExcessHet=3.0103;FS=0.000;MLEAC=2;MLEAF=1.00;MQ=43.64;QD=30.48;SOR=1.436	GT:AD:DP:GQ:PL	1/1:0,51:51:99:2430,163,0
3L	5264395	.	C	T	2716.77	.	AC=2;AF=1.00;AN=2;DP=59;ExcessHet=3.0103;FS=0.000;MLEAC=2;MLEAF=1.00;MQ=43.65;QD=28.65;SOR=1.217	GT:AD:DP:GQ:PL	1/1:0,59:59:99:2745,184,0
3L	5264405	.	G	C	2716.77	.	AC=2;AF=1.00;AN=2;DP=59;ExcessHet=3.0103;FS=0.000;MLEAC=2;MLEAF=1.00;MQ=43.68;QD=27.36;SOR=1.034	GT:AD:DP:GQ:PL	1/1:0,59:59:99:2745,184,0
3L	5264411	.	G	T	2776.77	.	AC=2;AF=1.00;AN=2;DP=61;ExcessHet=3.0103;FS=0.000;MLEAC=2;MLEAF=1.00;MQ=43.70;QD=31.14;SOR=1.107	GT:AD:DP:GQ:PL	1/1:0,61:61:99:2805,190,0
3L	5264417	.	T	A	2758.77	.	AC=2;AF=1.00;AN=2;DP=62;ExcessHet=3.0103;FS=0.000;MLEAC=2;MLEAF=1.00;MQ=43.70;QD=30.93;SOR=1.057	GT:AD:DP:GQ:PL	1/1:0,62:62:99:2787,190,0
3L	5264445	.	T	C	2952.77	.	AC=2;AF=1.00;AN=2;DP=71;ExcessHet=3.0103;FS=0.000;MLEAC=2;MLEAF=1.00;MQ=43.77;QD=29.77;SOR=0.971	GT:AD:DP:GQ:PL	1/1:0,71:71:99:2981,214,0
3L	5264460	.	T	C	2841.77	.	AC=2;AF=1.00;AN=2;DP=66;ExcessHet=3.0103;FS=0.000;MLEAC=2;MLEAF=1.00;MQ=43.84;QD=30.46;SOR=1.112	GT:AD:DP:GQ:PL	1/1:0,66:66:99:2870,202,0
3L	5264942	.	T	G	3029.77	.	AC=2;AF=1.00;AN=2;DP=69;ExcessHet=3.0103;FS=0.000;MLEAC=2;MLEAF=1.00;MQ=44.00;QD=29.30;SOR=0.752	GT:AD:DP:GQ:PL	1/1:0,68:68:99:3058,208,0
3L	5264946	.	T	A	3014.77	.	AC=2;AF=1.00;AN=2;DP=70;ExcessHet=3.0103;FS=0.000;MLEAC=2;MLEAF=1.00;MQ=44.00;QD=32.57;SOR=0.722	GT:AD:DP:GQ:PL	1/1:0,69:69:99:3043,208,0
3L	5264979	.	A	C	1797.77	.	AC=2;AF=1.00;AN=2;DP=65;ExcessHet=3.0103;FS=0.000;MLEAC=2;MLEAF=1.00;MQ=44.00;QD=27.66;SOR=0.854	GT:AD:DP:GQ:PL	1/1:0,65:65:99:1826,195,0
3L	5264992	.	C	A	1984.77	.	AC=2;AF=1.00;AN=2;DP=73;ExcessHet=3.0103;FS=0.000;MLEAC=2;MLEAF=1.00;MQ=44.00;QD=27.19;SOR=0.963	GT:AD:DP:GQ:PL	1/1:0,73:73:99:2013,218,0
3L	5265148	.	G	A	2049.77	.	AC=2;AF=1.00;AN=2;DP=75;ExcessHet=3.0103;FS=0.000;MLEAC=2;MLEAF=1.00;MQ=43.97;QD=27.70;SOR=0.804	GT:AD:DP:GQ:PL	1/1:0,74:74:99:2078,221,0
3L	5265163	.	A	C	2037.77	.	AC=2;AF=1.00;AN=2;DP=76;ExcessHet=3.0103;FS=0.000;MLEAC=2;MLEAF=1.00;MQ=43.97;QD=27.17;SOR=0.832	GT:AD:DP:GQ:PL	1/1:0,75:75:99:2066,224,0
3L	5265336	.	C	G	1661.77	.	AC=2;AF=1.00;AN=2;DP=61;ExcessHet=3.0103;FS=0.000;MLEAC=2;MLEAF=1.00;MQ=44.00;QD=27.24;SOR=0.793	GT:AD:DP:GQ:PL	1/1:0,61:61:99:1690,183,0
3L	5265366	.	G	C	1855.77	.	AC=2;AF=1.00;AN=2;DP=69;ExcessHet=3.0103;FS=0.000;MLEAC=2;MLEAF=1.00;MQ=44.00;QD=26.90;SOR=0.844	GT:AD:DP:GQ:PL	1/1:0,69:69:99:1884,206,0
3L	5265393	.	T	C	1786.77	.	AC=2;AF=1.00;AN=2;BaseQRankSum=1.786;ClippingRankSum=0.000;DP=66;ExcessHet=3.0103;FS=0.000;MLEAC=2;MLEAF=1.00;MQ=44.00;MQRankSum=0.000;QD=27.49;ReadPosRankSum=-0.642;SOR=0.223	GT:AD:DP:GQ:PL	1/1:1,64:65:99:1815,185,0
3L	5265562	.	G	C	2129.77	.	AC=2;AF=1.00;AN=2;DP=76;ExcessHet=3.0103;FS=0.000;MLEAC=2;MLEAF=1.00;MQ=44.00;QD=28.02;SOR=0.984	GT:AD:DP:GQ:PL	1/1:0,76:76:99:2158,228,0
3L	5265592	.	A	G	2293.77	.	AC=2;AF=1.00;AN=2;DP=83;ExcessHet=3.0103;FS=0.000;MLEAC=2;MLEAF=1.00;MQ=43.95;QD=27.64;SOR=0.872	GT:AD:DP:GQ:PL	1/1:0,83:83:99:2322,249,0
3L	5265608	.	A	C	2287.77	.	AC=2;AF=1.00;AN=2;DP=82;ExcessHet=3.0103;FS=0.000;MLEAC=2;MLEAF=1.00;MQ=43.95;QD=27.90;SOR=0.742	GT:AD:DP:GQ:PL	1/1:0,82:82:99:2316,246,0
3L	5265631	.	G	A	2149.77	.	AC=2;AF=1.00;AN=2;DP=77;ExcessHet=3.0103;FS=0.000;MLEAC=2;MLEAF=1.00;MQ=43.95;QD=27.92;SOR=0.948	GT:AD:DP:GQ:PL	1/1:0,77:77:99:2178,231,0
3L	5265645	.	A	G	3501.77	.	AC=2;AF=1.00;AN=2;DP=79;ExcessHet=3.0103;FS=0.000;MLEAC=2;MLEAF=1.00;MQ=43.95;QD=28.78;SOR=1.068	GT:AD:DP:GQ:PL	1/1:0,79:79:99:3530,241,0
3L	5265655	.	A	C	3556.77	.	AC=2;AF=1.00;AN=2;DP=80;ExcessHet=3.0103;FS=0.000;MLEAC=2;MLEAF=1.00;MQ=43.95;QD=30.69;SOR=1.165	GT:AD:DP:GQ:PL	1/1:0,80:80:99:3585,244,0
3L	5265687	.	G	A	2394.77	.	AC=2;AF=1.00;AN=2;DP=85;ExcessHet=3.0103;FS=0.000;MLEAC=2;MLEAF=1.00;MQ=43.92;QD=28.17;SOR=1.039	GT:AD:DP:GQ:PL	1/1:0,85:85:99:2423,255,0
3L	5265703	.	G	A	2364.77	.	AC=2;AF=1.00;AN=2;DP=84;ExcessHet=3.0103;FS=0.000;MLEAC=2;MLEAF=1.00;MQ=43.92;QD=28.15;SOR=0.954	GT:AD:DP:GQ:PL	1/1:0,84:84:99:2393,252,0
3L	5265762	.	C	A	3351.77	.	AC=2;AF=1.00;AN=2;DP=77;ExcessHet=3.0103;FS=0.000;MLEAC=2;MLEAF=1.00;MQ=43.96;QD=25.96;SOR=0.887	GT:AD:DP:GQ:PL	1/1:0,77:77:99:3380,232,0
3L	5265763	.	A	C	3351.77	.	AC=2;AF=1.00;AN=2;DP=77;ExcessHet=3.0103;FS=0.000;MLEAC=2;MLEAF=1.00;MQ=43.96;QD=34.49;SOR=0.887	GT:AD:DP:GQ:PL	1/1:0,77:77:99:3380,232,0
3L	5265863	.	GTACA	G	2565.73	.	AC=2;AF=1.00;AN=2;DP=63;ExcessHet=3.0103;FS=0.000;MLEAC=2;MLEAF=1.00;MQ=44.00;QD=27.54;SOR=0.762	GT:AD:DP:GQ:PL	1/1:0,58:58:99:2603,175,0
3L	5265936	.	A	T	2955.77	.	AC=2;AF=1.00;AN=2;DP=69;ExcessHet=3.0103;FS=0.000;MLEAC=2;MLEAF=1.00;MQ=43.97;QD=30.40;SOR=0.844	GT:AD:DP:GQ:PL	1/1:0,69:69:99:2984,211,0
3L	5265949	.	T	C	2970.77	.	AC=2;AF=1.00;AN=2;DP=65;ExcessHet=3.0103;FS=0.000;MLEAC=2;MLEAF=1.00;MQ=43.97;QD=31.70;SOR=0.723	GT:AD:DP:GQ:PL	1/1:0,65:65:99:2999,202,0
3L	5265968	.	T	G	3121.77	.	AC=2;AF=1.00;AN=2;DP=69;ExcessHet=3.0103;FS=0.000;MLEAC=2;MLEAF=1.00;MQ=43.97;QD=30.07;SOR=0.722	GT:AD:DP:GQ:PL	1/1:0,69:69:99:3150,211,0
3L	5265989	.	A	G	3211.77	.	AC=2;AF=1.00;AN=2;DP=70;ExcessHet=3.0103;FS=0.000;MLEAC=2;MLEAF=1.00;MQ=43.97;QD=29.91;SOR=0.693	GT:AD:DP:GQ:PL	1/1:0,70:70:99:3240,217,0
3L	5265993	.	G	A	3159.77	.	AC=2;AF=1.00;AN=2;DP=69;ExcessHet=3.0103;FS=0.000;MLEAC=2;MLEAF=1.00;MQ=43.97;QD=27.66;SOR=0.722	GT:AD:DP:GQ:PL	1/1:0,69:69:99:3188,214,0
3L	5266311	.	G	A	1758.77	.	AC=2;AF=1.00;AN=2;DP=62;ExcessHet=3.0103;FS=0.000;MLEAC=2;MLEAF=1.00;MQ=44.00;QD=28.37;SOR=0.758	GT:AD:DP:GQ:PL	1/1:0,62:62:99:1787,186,0
3L	5266381	.	G	A	1327.77	.	AC=2;AF=1.00;AN=2;DP=49;ExcessHet=3.0103;FS=0.000;MLEAC=2;MLEAF=1.00;MQ=44.23;QD=27.66;SOR=0.963	GT:AD:DP:GQ:PL	1/1:0,48:48:99:1356,143,0
3L	5266609	.	T	C	207.77	.	AC=1;AF=0.500;AN=2;BaseQRankSum=-3.638;ClippingRankSum=0.000;DP=43;ExcessHet=3.0103;FS=61.297;MLEAC=1;MLEAF=0.500;MQ=43.70;MQRankSum=-2.881;QD=4.83;ReadPosRankSum=-3.917;SOR=5.279	GT:AD:DP:GQ:PL	0/1:30,13:43:99:236,0,645
3L	5266814	.	G	A	1639.77	.	AC=2;AF=1.00;AN=2;DP=59;ExcessHet=3.0103;FS=0.000;MLEAC=2;MLEAF=1.00;MQ=42.42;QD=27.79;SOR=0.796	GT:AD:DP:GQ:PL	1/1:0,59:59:99:1668,177,0
3L	5266830	.	A	ATGTGTGTGTG	2505.73	.	AC=2;AF=1.00;AN=2;DP=61;ExcessHet=3.0103;FS=0.000;MLEAC=2;MLEAF=1.00;MQ=42.40;QD=30.17;SOR=0.892	GT:AD:DP:GQ:PL	1/1:0,60:60:99:2543,180,0
3L	5266876	.	T	G	1480.77	.	AC=2;AF=1.00;AN=2;DP=56;ExcessHet=3.0103;FS=0.000;MLEAC=2;MLEAF=1.00;MQ=42.99;QD=26.44;SOR=1.302	GT:AD:DP:GQ:PL	1/1:0,56:56:99:1509,167,0
3L	5267067	.	CAT	C	535.80	.	AC=1;AF=0.500;AN=2;BaseQRankSum=0.474;ClippingRankSum=0.000;DP=45;ExcessHet=3.0103;FS=2.182;MLEAC=1;MLEAF=0.500;MQ=43.44;MQRankSum=-0.831;QD=18.48;ReadPosRankSum=-0.854;SOR=0.257	GT:AD:DP:GQ:PL	0/1:4,25:29:18:573,0,18
3L	5267148	.	GAATCTCAA	G	2122.73	.	AC=2;AF=1.00;AN=2;DP=48;ExcessHet=3.0103;FS=0.000;MLEAC=2;MLEAF=1.00;MQ=43.41;QD=32.55;SOR=1.298	GT:AD:DP:GQ:PL	1/1:0,48:48:99:2160,145,0
3L	5267278	.	C	T	1431.77	.	AC=2;AF=1.00;AN=2;DP=54;ExcessHet=3.0103;FS=0.000;MLEAC=2;MLEAF=1.00;MQ=43.91;QD=27.01;SOR=0.981	GT:AD:DP:GQ:PL	1/1:0,53:53:99:1460,159,0
3L	5267313	.	C	CA	851.73	.	AC=2;AF=1.00;AN=2;DP=52;ExcessHet=3.0103;FS=0.000;MLEAC=1;MLEAF=0.500;MQ=43.94;QD=19.81;SOR=1.209	GT:AD:DP:GQ:PL	1/1:0,43:43:99:879,128,0
3L	5267471	.	C	T	1896.77	.	AC=2;AF=1.00;AN=2;DP=70;ExcessHet=3.0103;FS=0.000;MLEAC=2;MLEAF=1.00;MQ=43.93;QD=27.10;SOR=1.512	GT:AD:DP:GQ:PL	1/1:0,70:70:99:1925,210,0
3L	5267528	.	T	C	2914.77	.	AC=2;AF=1.00;AN=2;DP=71;ExcessHet=3.0103;FS=0.000;MLEAC=2;MLEAF=1.00;MQ=43.92;QD=26.89;SOR=0.840	GT:AD:DP:GQ:PL	1/1:0,71:71:99:2943,216,0
3L	5267553	.	T	A	2994.77	.	AC=2;AF=1.00;AN=2;DP=74;ExcessHet=3.0103;FS=0.000;MLEAC=2;MLEAF=1.00;MQ=43.92;QD=29.54;SOR=0.963	GT:AD:DP:GQ:PL	1/1:0,73:73:99:3023,222,0
3L	5267619	.	G	C	1932.77	.	AC=2;AF=1.00;AN=2;DP=70;ExcessHet=3.0103;FS=0.000;MLEAC=2;MLEAF=1.00;MQ=43.96;QD=27.61;SOR=1.329	GT:AD:DP:GQ:PL	1/1:0,70:70:99:1961,210,0
3L	5267693	.	G	T	1457.77	.	AC=2;AF=1.00;AN=2;DP=52;ExcessHet=3.0103;FS=0.000;MLEAC=2;MLEAF=1.00;MQ=44.00;QD=28.03;SOR=1.609	GT:AD:DP:GQ:PL	1/1:0,52:52:99:1486,156,0
3L	5267843	.	GCACACA	G	1916.73	.	AC=2;AF=1.00;AN=2;DP=58;ExcessHet=3.0103;FS=0.000;MLEAC=2;MLEAF=1.00;MQ=43.70;QD=32.34;SOR=1.055	GT:AD:DP:GQ:PL	1/1:0,46:46:99:1954,139,0
3L	5267886	.	A	ATTCTGCCATT	2282.73	.	AC=2;AF=1.00;AN=2;DP=53;ExcessHet=3.0103;FS=0.000;MLEAC=2;MLEAF=1.00;MQ=43.68;QD=28.54;SOR=1.067	GT:AD:DP:GQ:PL	1/1:0,48:48:99:2320,158,0
3L	5268151	.	ATT	A	1191.73	.	AC=2;AF=1.00;AN=2;BaseQRankSum=-1.694;ClippingRankSum=0.000;DP=55;ExcessHet=3.0103;FS=0.000;MLEAC=2;MLEAF=1.00;MQ=43.64;MQRankSum=-0.180;QD=25.91;ReadPosRankSum=1.656;SOR=0.384	GT:AD:DP:GQ:PL	1/1:1,45:46:99:1229,133,0
3L	5268352	.	A	C	2266.77	.	AC=2;AF=1.00;AN=2;DP=83;ExcessHet=3.0103;FS=0.000;MLEAC=2;MLEAF=1.00;MQ=43.82;QD=27.31;SOR=0.717	GT:AD:DP:GQ:PL	1/1:0,83:83:99:2295,247,0
3L	5268378	.	A	C	1893.77	.	AC=2;AF=1.00;AN=2;DP=70;ExcessHet=3.0103;FS=0.000;MLEAC=2;MLEAF=1.00;MQ=43.78;QD=27.45;SOR=0.722	GT:AD:DP:GQ:PL	1/1:0,69:69:99:1922,206,0
3L	5268631	.	T	A	1399.77	.	AC=2;AF=1.00;AN=2;DP=51;ExcessHet=3.0103;FS=0.000;MLEAC=2;MLEAF=1.00;MQ=43.81;QD=27.45;SOR=1.201	GT:AD:DP:GQ:PL	1/1:0,51:51:99:1428,153,0
3L	5268925	.	G	T	2303.77	.	AC=2;AF=1.00;AN=2;DP=81;ExcessHet=3.0103;FS=0.000;MLEAC=2;MLEAF=1.00;MQ=43.40;QD=28.44;SOR=0.718	GT:AD:DP:GQ:PL	1/1:0,81:81:99:2332,243,0
3L	5269336	.	A	T	439.77	.	AC=2;AF=1.00;AN=2;DP=12;ExcessHet=3.0103;FS=0.000;MLEAC=2;MLEAF=1.00;MQ=39.53;QD=32.40;SOR=1.981	GT:AD:DP:GQ:PL	1/1:0,12:12:36:468,36,0
3L	5269358	.	C	A	402.77	.	AC=2;AF=1.00;AN=2;DP=10;ExcessHet=3.0103;FS=0.000;MLEAC=2;MLEAF=1.00;MQ=38.74;QD=34.93;SOR=1.402	GT:AD:DP:GQ:PL	1/1:0,9:9:30:431,30,0
3L	5269368	.	T	A	241.84	.	AC=2;AF=1.00;AN=2;DP=7;ExcessHet=3.0103;FS=0.000;MLEAC=2;MLEAF=1.00;MQ=39.09;QD=31.47;SOR=1.329	GT:AD:DP:GQ:PL	1/1:0,6:6:18:270,18,0
3L	5269409	.	T	G	331.78	.	AC=2;AF=1.00;AN=2;DP=9;ExcessHet=3.0103;FS=0.000;MLEAC=2;MLEAF=1.00;MQ=34.37;QD=30.96;SOR=2.833	GT:AD:DP:GQ:PL	1/1:0,8:8:24:360,24,0
3L	5269422	.	G	A	480.77	.	AC=2;AF=1.00;AN=2;DP=13;ExcessHet=3.0103;FS=0.000;MLEAC=2;MLEAF=1.00;MQ=38.25;QD=36.46;SOR=3.767	GT:AD:DP:GQ:PL	1/1:0,13:13:39:509,39,0
3L	5269780	.	A	G	1649.77	.	AC=2;AF=1.00;AN=2;BaseQRankSum=0.325;ClippingRankSum=0.000;DP=65;ExcessHet=3.0103;FS=0.000;MLEAC=2;MLEAF=1.00;MQ=43.34;MQRankSum=-0.370;QD=25.38;ReadPosRankSum=1.085;SOR=0.724	GT:AD:DP:GQ:PL	1/1:2,63:65:99:1678,138,0
3L	5269816	.	AT	A	756.77	.	AC=1;AF=0.500;AN=2;BaseQRankSum=0.524;ClippingRankSum=0.000;DP=59;ExcessHet=3.0103;FS=2.136;MLEAC=1;MLEAF=0.500;MQ=43.27;MQRankSum=3.346;QD=14.01;ReadPosRankSum=-0.876;SOR=0.223	GT:AD:DP:GQ:PL	0/1:4,50:54:21:794,0,21
3L	5269834	.	AG	A	2366.73	.	AC=2;AF=1.00;AN=2;BaseQRankSum=-0.412;ClippingRankSum=0.000;DP=61;ExcessHet=3.0103;FS=0.000;MLEAC=2;MLEAF=1.00;MQ=43.89;MQRankSum=-0.197;QD=27.97;ReadPosRankSum=-2.046;SOR=0.726	GT:AD:DP:GQ:PL	1/1:2,59:61:63:2404,63,0
3L	5269867	.	TGAGGA	T	2906.73	.	AC=2;AF=1.00;AN=2;BaseQRankSum=0.206;ClippingRankSum=0.000;DP=72;ExcessHet=3.0103;FS=0.000;MLEAC=2;MLEAF=1.00;MQ=43.88;MQRankSum=-0.251;QD=33.95;ReadPosRankSum=-0.776;SOR=0.814	GT:AD:DP:GQ:PL	1/1:2,68:70:68:2944,68,0
3L	5269876	.	A	T	2915.77	.	AC=2;AF=1.00;AN=2;BaseQRankSum=0.809;ClippingRankSum=0.000;DP=72;ExcessHet=3.0103;FS=0.000;MLEAC=2;MLEAF=1.00;MQ=43.88;MQRankSum=-0.249;QD=28.38;ReadPosRankSum=-0.967;SOR=0.844	GT:AD:DP:GQ:PL	1/1:2,69:71:69:2944,69,0
3L	5271076	.	C	G	1435.77	.	AC=2;AF=1.00;AN=2;DP=53;ExcessHet=3.0103;FS=0.000;MLEAC=2;MLEAF=1.00;MQ=42.53;QD=27.61;SOR=1.358	GT:AD:DP:GQ:PL	1/1:0,52:52:99:1464,156,0
3L	5271115	.	C	CAA	2326.73	.	AC=2;AF=1.00;AN=2;DP=60;ExcessHet=3.0103;FS=0.000;MLEAC=2;MLEAF=1.00;MQ=41.42;QD=29.38;SOR=1.287	GT:AD:DP:GQ:PL	1/1:0,53:53:99:2364,159,0
3L	5271125	.	G	T	2446.77	.	AC=2;AF=1.00;AN=2;DP=56;ExcessHet=3.0103;FS=0.000;MLEAC=2;MLEAF=1.00;MQ=41.23;QD=29.89;SOR=1.487	GT:AD:DP:GQ:PL	1/1:0,55:55:99:2475,166,0
3L	5271135	.	G	T	2536.77	.	AC=2;AF=1.00;AN=2;DP=59;ExcessHet=3.0103;FS=0.000;MLEAC=2;MLEAF=1.00;MQ=40.80;QD=29.18;SOR=1.453	GT:AD:DP:GQ:PL	1/1:0,57:57:99:2565,172,0
3L	5271151	.	T	TGTTTAA	2863.73	.	AC=2;AF=1.00;AN=2;DP=64;ExcessHet=3.0103;FS=0.000;MLEAC=2;MLEAF=1.00;MQ=40.58;QD=24.92;SOR=1.234	GT:AD:DP:GQ:PL	1/1:0,62:62:99:2901,196,0
3L	5271178	.	A	T	2841.77	.	AC=2;AF=1.00;AN=2;DP=66;ExcessHet=3.0103;FS=0.000;MLEAC=2;MLEAF=1.00;MQ=40.47;QD=30.39;SOR=1.539	GT:AD:DP:GQ:PL	1/1:0,65:65:99:2870,196,0
3L	5271185	.	C	T	2953.77	.	AC=2;AF=1.00;AN=2;DP=64;ExcessHet=3.0103;FS=0.000;MLEAC=2;MLEAF=1.00;MQ=40.42;QD=25.36;SOR=1.573	GT:AD:DP:GQ:PL	1/1:0,63:63:99:2982,202,0
3L	5271186	.	C	T	2924.77	.	AC=2;AF=1.00;AN=2;DP=65;ExcessHet=3.0103;FS=0.000;MLEAC=2;MLEAF=1.00;MQ=40.30;QD=29.75;SOR=1.609	GT:AD:DP:GQ:PL	1/1:0,64:64:99:2953,199,0
3L	5271199	.	T	TG	2752.73	.	AC=2;AF=1.00;AN=2;DP=61;ExcessHet=3.0103;FS=0.000;MLEAC=2;MLEAF=1.00;MQ=40.20;QD=34.03;SOR=1.812	GT:AD:DP:GQ:PL	1/1:0,60:60:99:2790,187,0
3L	5271200	.	TCTTATAAATACTCAAACTC	T	2797.73	.	AC=2;AF=1.00;AN=2;DP=60;ExcessHet=3.0103;FS=0.000;MLEAC=2;MLEAF=1.00;MQ=40.22;QD=36.56;SOR=1.903	GT:AD:DP:GQ:PL	1/1:0,59:59:99:2835,190,0
3L	5271225	.	C	T	2671.77	.	AC=2;AF=1.00;AN=2;DP=61;ExcessHet=3.0103;FS=0.000;MLEAC=2;MLEAF=1.00;MQ=40.30;QD=26.72;SOR=1.688	GT:AD:DP:GQ:PL	1/1:0,60:60:99:2700,181,0
3L	5271231	.	G	A	2626.77	.	AC=2;AF=1.00;AN=2;DP=59;ExcessHet=3.0103;FS=0.000;MLEAC=2;MLEAF=1.00;MQ=40.24;QD=29.49;SOR=1.733	GT:AD:DP:GQ:PL	1/1:0,58:58:99:2655,178,0
3L	5271244	.	A	G	2671.77	.	AC=2;AF=1.00;AN=2;DP=60;ExcessHet=3.0103;FS=0.000;MLEAC=2;MLEAF=1.00;MQ=40.58;QD=30.34;SOR=1.421	GT:AD:DP:GQ:PL	1/1:0,59:59:99:2700,181,0
3L	5271269	.	C	G	2282.77	.	AC=2;AF=1.00;AN=2;DP=52;ExcessHet=3.0103;FS=0.000;MLEAC=2;MLEAF=1.00;MQ=40.83;QD=35.75;SOR=1.094	GT:AD:DP:GQ:PL	1/1:0,51:51:99:2311,160,0
3L	5271275	.	T	A	2272.77	.	AC=2;AF=1.00;AN=2;DP=54;ExcessHet=3.0103;FS=0.000;MLEAC=2;MLEAF=1.00;MQ=40.73;QD=26.96;SOR=1.077	GT:AD:DP:GQ:PL	1/1:0,53:53:99:2301,160,0
3L	5271296	.	G	A	2367.77	.	AC=2;AF=1.00;AN=2;DP=53;ExcessHet=3.0103;FS=0.000;MLEAC=2;MLEAF=1.00;MQ=41.07;QD=29.03;SOR=0.892	GT:AD:DP:GQ:PL	1/1:0,53:53:99:2396,163,0
3L	5271297	.	G	C	2367.77	.	AC=2;AF=1.00;AN=2;DP=53;ExcessHet=3.0103;FS=0.000;MLEAC=2;MLEAF=1.00;MQ=41.15;QD=28.67;SOR=0.981	GT:AD:DP:GQ:PL	1/1:0,53:53:99:2396,163,0
3L	5271319	.	A	AAACC	1926.73	.	AC=2;AF=1.00;AN=2;DP=45;ExcessHet=3.0103;FS=0.000;MLEAC=2;MLEAF=1.00;MQ=41.71;QD=34.54;SOR=0.746	GT:AD:DP:GQ:PL	1/1:0,44:44:99:1964,138,0
3L	5271323	.	A	C	1898.77	.	AC=2;AF=1.00;AN=2;DP=43;ExcessHet=3.0103;FS=0.000;MLEAC=2;MLEAF=1.00;MQ=41.68;QD=30.06;SOR=0.739	GT:AD:DP:GQ:PL	1/1:0,43:43:99:1927,129,0
3L	5271325	.	G	C	1898.77	.	AC=2;AF=1.00;AN=2;DP=43;ExcessHet=3.0103;FS=0.000;MLEAC=2;MLEAF=1.00;MQ=41.68;QD=30.78;SOR=0.739	GT:AD:DP:GQ:PL	1/1:0,43:43:99:1927,129,0
3L	5271630	.	CGCT	C	790.73	.	AC=2;AF=1.00;AN=2;DP=23;ExcessHet=3.0103;FS=0.000;MLEAC=2;MLEAF=1.00;MQ=34.63;QD=30.26;SOR=1.721	GT:AD:DP:GQ:PL	1/1:0,20:20:60:828,60,0
3L	5271665	.	G	A	490.77	.	AC=2;AF=1.00;AN=2;BaseQRankSum=1.845;ClippingRankSum=0.000;DP=21;ExcessHet=3.0103;FS=4.191;MLEAC=2;MLEAF=1.00;MQ=35.88;MQRankSum=1.216;QD=23.37;ReadPosRankSum=-0.083;SOR=1.198	GT:AD:DP:GQ:PL	1/1:1,20:21:53:519,53,0
3L	5272349	.	T	A	2032.77	.	AC=2;AF=1.00;AN=2;DP=74;ExcessHet=3.0103;FS=0.000;MLEAC=2;MLEAF=1.00;MQ=43.95;QD=27.47;SOR=1.288	GT:AD:DP:GQ:PL	1/1:0,74:74:99:2061,222,0
3L	5272386	.	GTT	G	1603.73	.	AC=2;AF=1.00;AN=2;BaseQRankSum=0.533;ClippingRankSum=0.000;DP=72;ExcessHet=3.0103;FS=7.861;MLEAC=2;MLEAF=1.00;MQ=43.81;MQRankSum=-0.317;QD=24.30;ReadPosRankSum=1.198;SOR=0.907	GT:AD:DP:GQ:PL	1/1:2,64:66:99:1641,148,0
3L	5272542	.	T	G	2195.77	.	AC=2;AF=1.00;AN=2;DP=80;ExcessHet=3.0103;FS=0.000;MLEAC=2;MLEAF=1.00;MQ=43.93;QD=27.45;SOR=0.743	GT:AD:DP:GQ:PL	1/1:0,80:80:99:2224,240,0
3L	5272679	.	A	G	2168.77	.	AC=2;AF=1.00;AN=2;DP=79;ExcessHet=3.0103;FS=0.000;MLEAC=2;MLEAF=1.00;MQ=43.98;QD=27.45;SOR=0.718	GT:AD:DP:GQ:PL	1/1:0,79:79:99:2197,236,0
3L	5272736	.	C	T	3436.77	.	AC=2;AF=1.00;AN=2;DP=80;ExcessHet=3.0103;FS=0.000;MLEAC=2;MLEAF=1.00;MQ=43.98;QD=30.86;SOR=1.096	GT:AD:DP:GQ:PL	1/1:0,80:80:99:3465,240,0
3L	5272741	.	T	C	3512.77	.	AC=2;AF=1.00;AN=2;DP=80;ExcessHet=3.0103;FS=0.000;MLEAC=2;MLEAF=1.00;MQ=43.98;QD=25.86;SOR=1.165	GT:AD:DP:GQ:PL	1/1:0,80:80:99:3541,246,0
3L	5273527	.	A	G	1191.77	.	AC=2;AF=1.00;AN=2;DP=45;ExcessHet=3.0103;FS=0.000;MLEAC=2;MLEAF=1.00;MQ=44.00;QD=26.48;SOR=0.737	GT:AD:DP:GQ:PL	1/1:0,45:45:99:1220,134,0
3L	5273618	.	G	C	2249.77	.	AC=2;AF=1.00;AN=2;DP=50;ExcessHet=3.0103;FS=0.000;MLEAC=2;MLEAF=1.00;MQ=44.00;QD=29.99;SOR=0.773	GT:AD:DP:GQ:PL	1/1:0,50:50:99:2278,157,0
3L	5273624	.	G	T	2278.77	.	AC=2;AF=1.00;AN=2;DP=53;ExcessHet=3.0103;FS=0.000;MLEAC=2;MLEAF=1.00;MQ=44.00;QD=30.72;SOR=0.730	GT:AD:DP:GQ:PL	1/1:0,53:53:99:2307,160,0
3L	5273743	.	CT	C	1375.73	.	AC=2;AF=1.00;AN=2;DP=65;ExcessHet=3.0103;FS=0.000;MLEAC=2;MLEAF=1.00;MQ=43.97;QD=21.84;SOR=1.366	GT:AD:DP:GQ:PL	1/1:0,63:63:99:1413,188,0
3L	5273818	.	T	TTTTTTTCCGG	2656.73	.	AC=2;AF=1.00;AN=2;DP=54;ExcessHet=3.0103;FS=0.000;MLEAC=2;MLEAF=1.00;MQ=43.93;QD=30.20;SOR=1.287	GT:AD:DP:GQ:PL	1/1:0,53:53:99:2694,181,0
3L	5274179	3L_5274179_SNP	C	T	2663.77	.	AC=2;AF=1.00;AN=2;DB;DP=60;ExcessHet=3.0103;FS=0.000;MLEAC=2;MLEAF=1.00;MQ=43.93;QD=32.07;SOR=0.986	GT:AD:DP:GQ:PL	1/1:0,60:60:99:2692,181,0
3L	5274180	.	A	G	2663.77	.	AC=2;AF=1.00;AN=2;DP=60;ExcessHet=3.0103;FS=0.000;MLEAC=2;MLEAF=1.00;MQ=43.93;QD=28.86;SOR=0.986	GT:AD:DP:GQ:PL	1/1:0,60:60:99:2692,181,0
3L	5274210	.	A	T	1664.77	.	AC=2;AF=1.00;AN=2;DP=60;ExcessHet=3.0103;FS=0.000;MLEAC=2;MLEAF=1.00;MQ=43.93;QD=27.75;SOR=1.071	GT:AD:DP:GQ:PL	1/1:0,60:60:99:1693,179,0
3L	5274243	.	G	C	2851.77	.	AC=2;AF=1.00;AN=2;DP=66;ExcessHet=3.0103;FS=0.000;MLEAC=2;MLEAF=1.00;MQ=43.94;QD=32.71;SOR=1.078	GT:AD:DP:GQ:PL	1/1:0,65:65:99:2880,196,0
3L	5274252	.	T	C	2870.77	.	AC=2;AF=1.00;AN=2;DP=66;ExcessHet=3.0103;FS=0.000;MLEAC=2;MLEAF=1.00;MQ=43.94;QD=31.81;SOR=0.925	GT:AD:DP:GQ:PL	1/1:0,65:65:99:2899,199,0
3L	5274376	.	A	T	1819.77	.	AC=2;AF=1.00;AN=2;DP=65;ExcessHet=3.0103;FS=0.000;MLEAC=2;MLEAF=1.00;MQ=44.00;QD=28.00;SOR=0.854	GT:AD:DP:GQ:PL	1/1:0,65:65:99:1848,195,0
3L	5274409	.	T	C	2816.77	.	AC=2;AF=1.00;AN=2;DP=67;ExcessHet=3.0103;FS=0.000;MLEAC=2;MLEAF=1.00;MQ=43.97;QD=30.84;SOR=1.146	GT:AD:DP:GQ:PL	1/1:0,67:67:99:2845,205,0
3L	5274424	.	G	T	2820.77	.	AC=2;AF=1.00;AN=2;DP=67;ExcessHet=3.0103;FS=0.000;MLEAC=2;MLEAF=1.00;MQ=43.97;QD=27.16;SOR=0.784	GT:AD:DP:GQ:PL	1/1:0,67:67:99:2849,207,0
3L	5274452	.	T	C	2631.77	.	AC=2;AF=1.00;AN=2;DP=60;ExcessHet=3.0103;FS=0.000;MLEAC=2;MLEAF=1.00;MQ=43.97;QD=29.06;SOR=0.986	GT:AD:DP:GQ:PL	1/1:0,60:60:99:2660,184,0
3L	5274460	.	TA	T	2838.73	.	AC=2;AF=1.00;AN=2;DP=63;ExcessHet=3.0103;FS=0.000;MLEAC=2;MLEAF=1.00;MQ=43.94;QD=28.46;SOR=1.143	GT:AD:DP:GQ:PL	1/1:0,62:62:99:2876,196,0
3L	5274462	.	TC	T	2752.73	.	AC=2;AF=1.00;AN=2;DP=63;ExcessHet=3.0103;FS=0.000;MLEAC=2;MLEAF=1.00;MQ=43.94;QD=27.99;SOR=1.143	GT:AD:DP:GQ:PL	1/1:0,62:62:99:2790,187,0
3L	5274467	.	T	C	2761.77	.	AC=2;AF=1.00;AN=2;DP=63;ExcessHet=3.0103;FS=0.000;MLEAC=2;MLEAF=1.00;MQ=43.94;QD=31.30;SOR=1.143	GT:AD:DP:GQ:PL	1/1:0,62:62:99:2790,187,0
3L	5274502	.	T	C	1830.77	.	AC=2;AF=1.00;AN=2;DP=70;ExcessHet=3.0103;FS=0.000;MLEAC=2;MLEAF=1.00;MQ=43.94;QD=26.92;SOR=1.022	GT:AD:DP:GQ:PL	1/1:0,68:68:99:1859,203,0
3L	5274758	.	C	G	2074.77	.	AC=2;AF=1.00;AN=2;DP=76;ExcessHet=3.0103;FS=0.000;MLEAC=2;MLEAF=1.00;MQ=43.97;QD=27.30;SOR=0.859	GT:AD:DP:GQ:PL	1/1:0,76:76:99:2103,226,0
3L	5274867	.	A	T	1849.77	.	AC=2;AF=1.00;AN=2;BaseQRankSum=1.694;ClippingRankSum=0.000;DP=73;ExcessHet=3.0103;FS=3.074;MLEAC=2;MLEAF=1.00;MQ=44.15;MQRankSum=0.000;QD=26.81;ReadPosRankSum=1.258;SOR=0.316	GT:AD:DP:GQ:PL	1/1:1,68:69:99:1878,196,0
3L	5274931	.	CCG	C	2970.73	.	AC=2;AF=1.00;AN=2;DP=79;ExcessHet=3.0103;FS=0.000;MLEAC=2;MLEAF=1.00;MQ=44.14;QD=30.93;SOR=0.859	GT:AD:DP:GQ:PL	1/1:0,76:76:99:3008,229,0
3L	5275074	.	T	C	3139.77	.	AC=2;AF=1.00;AN=2;BaseQRankSum=0.626;ClippingRankSum=0.000;DP=73;ExcessHet=3.0103;FS=4.009;MLEAC=2;MLEAF=1.00;MQ=44.00;MQRankSum=0.000;QD=32.98;ReadPosRankSum=-0.855;SOR=0.978	GT:AD:DP:GQ:PL	1/1:1,72:73:99:3168,157,0
3L	5275079	.	TTG	T	3073.73	.	AC=2;AF=1.00;AN=2;BaseQRankSum=0.978;ClippingRankSum=0.000;DP=72;ExcessHet=3.0103;FS=3.949;MLEAC=2;MLEAF=1.00;MQ=44.00;MQRankSum=0.000;QD=26.54;ReadPosRankSum=-0.939;SOR=0.937	GT:AD:DP:GQ:PL	1/1:1,71:72:99:3111,151,0
3L	5275165	.	T	C	1963.77	.	AC=2;AF=1.00;AN=2;BaseQRankSum=1.340;ClippingRankSum=0.000;DP=75;ExcessHet=3.0103;FS=0.000;MLEAC=2;MLEAF=1.00;MQ=43.92;MQRankSum=-0.136;QD=26.18;ReadPosRankSum=1.319;SOR=0.245	GT:AD:DP:GQ:PL	1/1:1,74:75:99:1992,198,0
3L	5275255	.	C	A	2645.77	.	AC=2;AF=1.00;AN=2;DP=63;ExcessHet=3.0103;FS=0.000;MLEAC=2;MLEAF=1.00;MQ=43.66;QD=33.69;SOR=1.092	GT:AD:DP:GQ:PL	1/1:0,63:63:99:2674,192,0
3L	5275265	.	A	AT	2619.73	.	AC=2;AF=1.00;AN=2;DP=63;ExcessHet=3.0103;FS=0.000;MLEAC=2;MLEAF=1.00;MQ=43.66;QD=31.12;SOR=1.010	GT:AD:DP:GQ:PL	1/1:0,63:63:99:2657,192,0
3L	5275286	.	ATTT	A	2903.73	.	AC=2;AF=1.00;AN=2;DP=68;ExcessHet=3.0103;FS=0.000;MLEAC=2;MLEAF=1.00;MQ=43.64;QD=32.26;SOR=1.000	GT:AD:DP:GQ:PL	1/1:0,65:65:99:2941,199,0
3L	5275295	.	T	C	3015.77	.	AC=2;AF=1.00;AN=2;DP=69;ExcessHet=3.0103;FS=0.000;MLEAC=2;MLEAF=1.00;MQ=43.70;QD=28.21;SOR=0.844	GT:AD:DP:GQ:PL	1/1:0,69:69:99:3044,208,0
3L	5275367	.	A	AC	2995.73	.	AC=2;AF=1.00;AN=2;DP=73;ExcessHet=3.0103;FS=0.000;MLEAC=2;MLEAF=1.00;MQ=43.64;QD=26.26;SOR=0.781	GT:AD:DP:GQ:PL	1/1:0,69:69:99:3033,208,0
3L	5275384	.	A	T	3073.77	.	AC=2;AF=1.00;AN=2;DP=70;ExcessHet=3.0103;FS=0.000;MLEAC=2;MLEAF=1.00;MQ=43.64;QD=34.39;SOR=0.811	GT:AD:DP:GQ:PL	1/1:0,70:70:99:3102,214,0
3L	5275444	.	G	GTTTGTGTGCA	2751.73	.	AC=2;AF=1.00;AN=2;DP=60;ExcessHet=3.0103;FS=0.000;MLEAC=2;MLEAF=1.00;MQ=43.48;QD=30.95;SOR=0.997	GT:AD:DP:GQ:PL	1/1:0,58:58:99:2789,186,0
3L	5275628	.	CG	C	2240.73	.	AC=2;AF=1.00;AN=2;DP=70;ExcessHet=3.0103;FS=0.000;MLEAC=2;MLEAF=1.00;MQ=43.97;QD=32.01;SOR=1.244	GT:AD:DP:GQ:PL	1/1:0,70:70:99:2278,211,0
3L	5275643	.	T	C	1908.77	.	AC=2;AF=1.00;AN=2;DP=71;ExcessHet=3.0103;FS=0.000;MLEAC=2;MLEAF=1.00;MQ=43.97;QD=26.88;SOR=1.195	GT:AD:DP:GQ:PL	1/1:0,71:71:99:1937,212,0
3L	5275707	.	T	C	1839.77	.	AC=2;AF=1.00;AN=2;DP=67;ExcessHet=3.0103;FS=0.000;MLEAC=2;MLEAF=1.00;MQ=43.97;QD=27.46;SOR=1.066	GT:AD:DP:GQ:PL	1/1:0,67:67:99:1868,200,0
3L	5276421	.	A	T	3157.77	.	AC=2;AF=1.00;AN=2;DP=73;ExcessHet=3.0103;FS=0.000;MLEAC=2;MLEAF=1.00;MQ=43.93;QD=31.31;SOR=0.749	GT:AD:DP:GQ:PL	1/1:0,72:72:99:3186,216,0
3L	5276422	.	A	C	3157.77	.	AC=2;AF=1.00;AN=2;DP=73;ExcessHet=3.0103;FS=0.000;MLEAC=2;MLEAF=1.00;MQ=43.93;QD=26.57;SOR=0.749	GT:AD:DP:GQ:PL	1/1:0,72:72:99:3186,216,0
3L	5276469	.	T	G	1822.77	.	AC=2;AF=1.00;AN=2;DP=68;ExcessHet=3.0103;FS=0.000;MLEAC=2;MLEAF=1.00;MQ=43.90;QD=26.81;SOR=0.752	GT:AD:DP:GQ:PL	1/1:0,68:68:99:1851,203,0
3L	5276560	.	A	T	2936.77	.	AC=2;AF=1.00;AN=2;DP=66;ExcessHet=3.0103;FS=0.000;MLEAC=2;MLEAF=1.00;MQ=43.94;QD=23.43;SOR=1.249	GT:AD:DP:GQ:PL	1/1:0,65:65:99:2965,202,0
3L	5276562	.	C	A	2936.77	.	AC=2;AF=1.00;AN=2;DP=67;ExcessHet=3.0103;FS=0.000;MLEAC=2;MLEAF=1.00;MQ=43.94;QD=29.15;SOR=1.284	GT:AD:DP:GQ:PL	1/1:0,66:66:99:2965,202,0
3L	5276663	.	C	T	2082.77	.	AC=2;AF=1.00;AN=2;DP=77;ExcessHet=3.0103;FS=0.000;MLEAC=2;MLEAF=1.00;MQ=43.97;QD=27.05;SOR=0.887	GT:AD:DP:GQ:PL	1/1:0,77:77:99:2111,231,0
3L	5276866	.	A	T	2134.77	.	AC=2;AF=1.00;AN=2;DP=79;ExcessHet=3.0103;FS=0.000;MLEAC=2;MLEAF=1.00;MQ=43.91;QD=27.37;SOR=0.855	GT:AD:DP:GQ:PL	1/1:0,78:78:99:2163,234,0
3L	5277688	.	GT	G	1337.73	.	AC=2;AF=1.00;AN=2;BaseQRankSum=-1.815;ClippingRankSum=0.000;DP=84;ExcessHet=3.0103;FS=0.000;MLEAC=2;MLEAF=1.00;MQ=43.92;MQRankSum=0.000;QD=18.84;ReadPosRankSum=1.733;SOR=0.527	GT:AD:DP:GQ:PL	1/1:1,70:71:99:1375,188,0
3L	5278064	.	T	C	1804.77	.	AC=2;AF=1.00;AN=2;DP=68;ExcessHet=3.0103;FS=0.000;MLEAC=2;MLEAF=1.00;MQ=44.00;QD=26.94;SOR=0.917	GT:AD:DP:GQ:PL	1/1:0,67:67:99:1833,199,0
3L	5278091	.	C	T	1909.77	.	AC=2;AF=1.00;AN=2;DP=68;ExcessHet=3.0103;FS=0.000;MLEAC=2;MLEAF=1.00;MQ=44.00;QD=28.50;SOR=0.723	GT:AD:DP:GQ:PL	1/1:0,67:67:99:1938,201,0
3L	5278413	.	A	G	1788.77	.	AC=2;AF=1.00;AN=2;DP=67;ExcessHet=3.0103;FS=0.000;MLEAC=2;MLEAF=1.00;MQ=43.58;QD=27.10;SOR=1.196	GT:AD:DP:GQ:PL	1/1:0,66:66:99:1817,198,0
3L	5280995	.	T	G	1952.77	.	AC=2;AF=1.00;AN=2;DP=72;ExcessHet=3.0103;FS=0.000;MLEAC=2;MLEAF=1.00;MQ=43.95;QD=27.50;SOR=1.852	GT:AD:DP:GQ:PL	1/1:0,71:71:99:1981,213,0
3L	5281021	.	G	C	1849.77	.	AC=2;AF=1.00;AN=2;DP=69;ExcessHet=3.0103;FS=0.000;MLEAC=2;MLEAF=1.00;MQ=43.94;QD=27.20;SOR=1.352	GT:AD:DP:GQ:PL	1/1:0,68:68:99:1878,203,0
3L	5281079	.	C	T	2984.77	.	AC=2;AF=1.00;AN=2;DP=69;ExcessHet=3.0103;FS=0.000;MLEAC=2;MLEAF=1.00;MQ=43.94;QD=32.10;SOR=0.949	GT:AD:DP:GQ:PL	1/1:0,68:68:99:3013,205,0
3L	5281085	.	A	C	2896.77	.	AC=2;AF=1.00;AN=2;DP=66;ExcessHet=3.0103;FS=0.000;MLEAC=2;MLEAF=1.00;MQ=43.94;QD=35.03;SOR=0.925	GT:AD:DP:GQ:PL	1/1:0,65:65:99:2925,196,0
3L	5281088	.	C	G	2941.77	.	AC=2;AF=1.00;AN=2;DP=65;ExcessHet=3.0103;FS=0.000;MLEAC=2;MLEAF=1.00;MQ=43.94;QD=31.27;SOR=0.966	GT:AD:DP:GQ:PL	1/1:0,64:64:99:2970,199,0
3L	5281097	.	T	G	3031.77	.	AC=2;AF=1.00;AN=2;DP=66;ExcessHet=3.0103;FS=0.000;MLEAC=2;MLEAF=1.00;MQ=43.94;QD=35.35;SOR=0.925	GT:AD:DP:GQ:PL	1/1:0,65:65:99:3060,205,0
3L	5281100	.	C	G	2896.77	.	AC=2;AF=1.00;AN=2;DP=66;ExcessHet=3.0103;FS=0.000;MLEAC=2;MLEAF=1.00;MQ=43.94;QD=30.87;SOR=0.925	GT:AD:DP:GQ:PL	1/1:0,65:65:99:2925,196,0
3L	5281103	.	A	C	2851.77	.	AC=2;AF=1.00;AN=2;DP=63;ExcessHet=3.0103;FS=0.000;MLEAC=2;MLEAF=1.00;MQ=43.94;QD=31.26;SOR=0.859	GT:AD:DP:GQ:PL	1/1:0,63:63:99:2880,193,0
3L	5281106	.	T	C	2806.77	.	AC=2;AF=1.00;AN=2;DP=63;ExcessHet=3.0103;FS=0.000;MLEAC=2;MLEAF=1.00;MQ=43.94;QD=28.75;SOR=0.859	GT:AD:DP:GQ:PL	1/1:0,63:63:99:2835,190,0
3L	5281150	.	T	C	1557.77	.	AC=2;AF=1.00;AN=2;DP=57;ExcessHet=3.0103;FS=0.000;MLEAC=2;MLEAF=1.00;MQ=43.93;QD=27.33;SOR=0.960	GT:AD:DP:GQ:PL	1/1:0,57:57:99:1586,171,0
3L	5281165	.	T	C	1659.77	.	AC=2;AF=1.00;AN=2;DP=62;ExcessHet=3.0103;FS=0.000;MLEAC=2;MLEAF=1.00;MQ=43.94;QD=26.77;SOR=0.976	GT:AD:DP:GQ:PL	1/1:0,62:62:99:1688,185,0
3L	5281363	.	T	C	1865.77	.	AC=2;AF=1.00;AN=2;DP=70;ExcessHet=3.0103;FS=0.000;MLEAC=2;MLEAF=1.00;MQ=43.59;QD=27.04;SOR=1.131	GT:AD:DP:GQ:PL	1/1:0,69:69:99:1894,206,0
3L	5281408	.	GGTGT	G	2363.73	.	AC=2;AF=1.00;AN=2;DP=76;ExcessHet=3.0103;FS=0.000;MLEAC=2;MLEAF=1.00;MQ=43.03;QD=36.02;SOR=0.808	GT:AD:DP:GQ:PL	1/1:0,58:58:99:2401,174,0
3L	5281472	.	G	T	1879.77	.	AC=2;AF=1.00;AN=2;DP=71;ExcessHet=3.0103;FS=0.000;MLEAC=2;MLEAF=1.00;MQ=43.03;QD=26.48;SOR=1.276	GT:AD:DP:GQ:PL	1/1:0,71:71:99:1908,211,0
3L	5281728	.	T	C	1675.77	.	AC=2;AF=1.00;AN=2;DP=60;ExcessHet=3.0103;FS=0.000;MLEAC=2;MLEAF=1.00;MQ=44.00;QD=27.93;SOR=0.986	GT:AD:DP:GQ:PL	1/1:0,60:60:99:1704,180,0
3L	5281911	.	C	A	2100.77	.	AC=2;AF=1.00;AN=2;BaseQRankSum=1.481;ClippingRankSum=0.000;DP=79;ExcessHet=3.0103;FS=3.302;MLEAC=2;MLEAF=1.00;MQ=43.76;MQRankSum=-0.298;QD=27.28;ReadPosRankSum=1.637;SOR=0.477	GT:AD:DP:GQ:PL	1/1:1,76:77:99:2129,204,0
3L	5282016	.	T	C	1755.77	.	AC=2;AF=1.00;AN=2;DP=66;ExcessHet=3.0103;FS=0.000;MLEAC=2;MLEAF=1.00;MQ=43.60;QD=27.43;SOR=0.693	GT:AD:DP:GQ:PL	1/1:0,64:64:99:1784,191,0
3L	5282194	.	G	C	1841.77	.	AC=2;AF=1.00;AN=2;DP=66;ExcessHet=3.0103;FS=0.000;MLEAC=2;MLEAF=1.00;MQ=42.85;QD=27.91;SOR=1.196	GT:AD:DP:GQ:PL	1/1:0,66:66:99:1870,198,0
3L	5282217	.	T	TTA	3016.73	.	AC=2;AF=1.00;AN=2;DP=68;ExcessHet=3.0103;FS=0.000;MLEAC=2;MLEAF=1.00;MQ=42.53;QD=31.96;SOR=1.230	GT:AD:DP:GQ:PL	1/1:0,67:67:99:3054,208,0
3L	5282231	.	TC	T	3281.73	.	AC=2;AF=1.00;AN=2;DP=72;ExcessHet=3.0103;FS=0.000;MLEAC=2;MLEAF=1.00;MQ=42.28;QD=28.91;SOR=1.308	GT:AD:DP:GQ:PL	1/1:0,72:72:99:3319,223,0
3L	5282233	.	TG	T	3288.73	.	AC=2;AF=1.00;AN=2;DP=71;ExcessHet=3.0103;FS=0.000;MLEAC=2;MLEAF=1.00;MQ=42.29;QD=31.05;SOR=1.362	GT:AD:DP:GQ:PL	1/1:0,71:71:99:3326,223,0
3L	5282240	.	T	TC	3292.73	.	AC=2;AF=1.00;AN=2;DP=68;ExcessHet=3.0103;FS=0.000;MLEAC=2;MLEAF=1.00;MQ=41.94;QD=29.67;SOR=1.098	GT:AD:DP:GQ:PL	1/1:0,68:68:99:3330,223,0
3L	5282243	.	T	C	2941.77	.	AC=2;AF=1.00;AN=2;DP=66;ExcessHet=3.0103;FS=0.000;MLEAC=2;MLEAF=1.00;MQ=41.78;QD=31.00;SOR=0.886	GT:AD:DP:GQ:PL	1/1:0,66:66:99:2970,199,0
3L	5282245	.	T	G	3031.77	.	AC=2;AF=1.00;AN=2;DP=65;ExcessHet=3.0103;FS=0.000;MLEAC=2;MLEAF=1.00;MQ=41.75;QD=32.13;SOR=0.854	GT:AD:DP:GQ:PL	1/1:0,65:65:99:3060,205,0
3L	5282257	.	C	T	3076.77	.	AC=2;AF=1.00;AN=2;DP=68;ExcessHet=3.0103;FS=0.000;MLEAC=2;MLEAF=1.00;MQ=41.63;QD=29.67;SOR=0.949	GT:AD:DP:GQ:PL	1/1:0,68:68:99:3105,208,0
3L	5282275	.	G	A	3211.77	.	AC=2;AF=1.00;AN=2;DP=72;ExcessHet=3.0103;FS=0.000;MLEAC=2;MLEAF=1.00;MQ=41.61;QD=31.85;SOR=0.934	GT:AD:DP:GQ:PL	1/1:0,72:72:99:3240,217,0
3L	5282281	.	A	T	3301.77	.	AC=2;AF=1.00;AN=2;DP=74;ExcessHet=3.0103;FS=0.000;MLEAC=2;MLEAF=1.00;MQ=41.62;QD=30.67;SOR=0.864	GT:AD:DP:GQ:PL	1/1:0,74:74:99:3330,223,0
3L	5282286	.	T	C	3391.77	.	AC=2;AF=1.00;AN=2;DP=76;ExcessHet=3.0103;FS=0.000;MLEAC=2;MLEAF=1.00;MQ=41.63;QD=32.22;SOR=0.859	GT:AD:DP:GQ:PL	1/1:0,76:76:99:3420,229,0
3L	5282310	.	T	C	3166.77	.	AC=2;AF=1.00;AN=2;DP=67;ExcessHet=3.0103;FS=0.000;MLEAC=2;MLEAF=1.00;MQ=41.12;QD=33.64;SOR=0.723	GT:AD:DP:GQ:PL	1/1:0,67:67:99:3195,214,0
3L	5282328	.	G	A	3031.77	.	AC=2;AF=1.00;AN=2;DP=68;ExcessHet=3.0103;FS=0.000;MLEAC=2;MLEAF=1.00;MQ=41.21;QD=33.22;SOR=0.814	GT:AD:DP:GQ:PL	1/1:0,68:68:99:3060,205,0
3L	5282330	.	C	T	3076.77	.	AC=2;AF=1.00;AN=2;DP=66;ExcessHet=3.0103;FS=0.000;MLEAC=2;MLEAF=1.00;MQ=41.16;QD=29.79;SOR=0.886	GT:AD:DP:GQ:PL	1/1:0,66:66:99:3105,208,0
3L	5282333	.	T	TGTTTTTTTATG	3157.73	.	AC=2;AF=1.00;AN=2;DP=67;ExcessHet=3.0103;FS=0.000;MLEAC=2;MLEAF=1.00;MQ=41.17;QD=25.47;SOR=0.849	GT:AD:DP:GQ:PL	1/1:0,67:67:99:3195,214,0
3L	5282349	.	A	C	2986.77	.	AC=2;AF=1.00;AN=2;DP=66;ExcessHet=3.0103;FS=0.000;MLEAC=2;MLEAF=1.00;MQ=41.49;QD=31.91;SOR=0.818	GT:AD:DP:GQ:PL	1/1:0,66:66:99:3015,202,0
3L	5282358	.	G	GT	2821.73	.	AC=2;AF=1.00;AN=2;DP=62;ExcessHet=3.0103;FS=0.000;MLEAC=2;MLEAF=1.00;MQ=41.52;QD=27.99;SOR=0.899	GT:AD:DP:GQ:PL	1/1:0,62:62:99:2859,193,0
3L	5282509	.	A	G	2426.77	.	AC=2;AF=1.00;AN=2;DP=55;ExcessHet=3.0103;FS=0.000;MLEAC=2;MLEAF=1.00;MQ=42.95;QD=26.66;SOR=0.884	GT:AD:DP:GQ:PL	1/1:0,55:55:99:2455,166,0
3L	5282510	.	A	T	2426.77	.	AC=2;AF=1.00;AN=2;DP=55;ExcessHet=3.0103;FS=0.000;MLEAC=2;MLEAF=1.00;MQ=42.95;QD=29.32;SOR=0.884	GT:AD:DP:GQ:PL	1/1:0,55:55:99:2455,166,0
3L	5282563	.	T	A	2034.77	.	AC=2;AF=1.00;AN=2;DP=72;ExcessHet=3.0103;FS=0.000;MLEAC=2;MLEAF=1.00;MQ=43.17;QD=28.26;SOR=0.934	GT:AD:DP:GQ:PL	1/1:0,72:72:99:2063,216,0
3L	5282595	.	A	T	3346.77	.	AC=2;AF=1.00;AN=2;DP=78;ExcessHet=3.0103;FS=0.000;MLEAC=2;MLEAF=1.00;MQ=43.34;QD=33.18;SOR=1.040	GT:AD:DP:GQ:PL	1/1:0,78:78:99:3375,235,0
3L	5282618	.	T	G	3556.77	.	AC=2;AF=1.00;AN=2;DP=78;ExcessHet=3.0103;FS=0.000;MLEAC=2;MLEAF=1.00;MQ=43.49;QD=27.86;SOR=1.108	GT:AD:DP:GQ:PL	1/1:0,78:78:99:3585,241,0
3L	5282641	.	T	C	3301.77	.	AC=2;AF=1.00;AN=2;DP=74;ExcessHet=3.0103;FS=0.000;MLEAC=2;MLEAF=1.00;MQ=43.59;QD=28.03;SOR=1.061	GT:AD:DP:GQ:PL	1/1:0,74:74:99:3330,223,0
3L	5282659	.	T	A	3455.77	.	AC=2;AF=1.00;AN=2;DP=82;ExcessHet=3.0103;FS=0.000;MLEAC=2;MLEAF=1.00;MQ=43.70;QD=31.74;SOR=1.085	GT:AD:DP:GQ:PL	1/1:0,82:82:99:3484,247,0
3L	5282755	.	T	A	2065.77	.	AC=2;AF=1.00;AN=2;DP=74;ExcessHet=3.0103;FS=0.000;MLEAC=2;MLEAF=1.00;MQ=43.97;QD=27.92;SOR=1.061	GT:AD:DP:GQ:PL	1/1:0,74:74:99:2094,222,0
3L	5282835	.	G	C	2142.77	.	AC=2;AF=1.00;AN=2;DP=78;ExcessHet=3.0103;FS=0.000;MLEAC=2;MLEAF=1.00;MQ=44.00;QD=27.47;SOR=0.744	GT:AD:DP:GQ:PL	1/1:0,78:78:99:2171,233,0
3L	5283551	.	G	GA	2005.73	.	AC=2;AF=1.00;AN=2;BaseQRankSum=-1.640;ClippingRankSum=0.000;DP=79;ExcessHet=3.0103;FS=0.000;MLEAC=2;MLEAF=1.00;MQ=42.94;MQRankSum=0.036;QD=26.05;ReadPosRankSum=0.865;SOR=1.091	GT:AD:DP:GQ:PL	1/1:2,75:77:99:2043,195,0
3L	5283571	.	A	T	3524.77	.	AC=2;AF=1.00;AN=2;DP=78;ExcessHet=3.0103;FS=0.000;MLEAC=2;MLEAF=1.00;MQ=42.90;QD=28.07;SOR=0.914	GT:AD:DP:GQ:PL	1/1:0,78:78:99:3553,241,0
3L	5283591	.	A	C	3391.77	.	AC=2;AF=1.00;AN=2;DP=76;ExcessHet=3.0103;FS=0.000;MLEAC=2;MLEAF=1.00;MQ=42.87;QD=33.19;SOR=0.859	GT:AD:DP:GQ:PL	1/1:0,76:76:99:3420,229,0
3L	5283592	.	C	A	3391.77	.	AC=2;AF=1.00;AN=2;DP=75;ExcessHet=3.0103;FS=0.000;MLEAC=2;MLEAF=1.00;MQ=42.85;QD=28.61;SOR=0.832	GT:AD:DP:GQ:PL	1/1:0,75:75:99:3420,229,0
3L	5283597	.	TA	T	3517.73	.	AC=2;AF=1.00;AN=2;DP=72;ExcessHet=3.0103;FS=0.000;MLEAC=2;MLEAF=1.00;MQ=42.81;QD=27.17;SOR=0.807	GT:AD:DP:GQ:PL	1/1:0,72:72:99:3555,238,0
3L	5283601	.	TGACTCATTAAATTA	T	3247.73	.	AC=2;AF=1.00;AN=2;DP=71;ExcessHet=3.0103;FS=0.000;MLEAC=2;MLEAF=1.00;MQ=42.79;QD=31.03;SOR=0.721	GT:AD:DP:GQ:PL	1/1:0,71:71:99:3285,220,0
3L	5283622	.	C	A	3143.77	.	AC=2;AF=1.00;AN=2;DP=69;ExcessHet=3.0103;FS=0.000;MLEAC=2;MLEAF=1.00;MQ=42.75;QD=26.47;SOR=0.781	GT:AD:DP:GQ:PL	1/1:0,69:69:99:3172,214,0
3L	5283653	.	A	C	1831.77	.	AC=2;AF=1.00;AN=2;DP=68;ExcessHet=3.0103;FS=0.000;MLEAC=2;MLEAF=1.00;MQ=42.70;QD=26.94;SOR=0.752	GT:AD:DP:GQ:PL	1/1:0,68:68:99:1860,203,0
3L	5283912	.	C	A	2285.77	.	AC=2;AF=1.00;AN=2;DP=81;ExcessHet=3.0103;FS=0.000;MLEAC=2;MLEAF=1.00;MQ=43.78;QD=28.22;SOR=0.821	GT:AD:DP:GQ:PL	1/1:0,81:81:99:2314,243,0
3L	5284265	.	G	A	1761.77	.	AC=2;AF=1.00;AN=2;DP=64;ExcessHet=3.0103;FS=0.000;MLEAC=2;MLEAF=1.00;MQ=43.94;QD=27.53;SOR=0.693	GT:AD:DP:GQ:PL	1/1:0,64:64:99:1790,192,0
3L	5284329	.	A	AG	1690.73	.	AC=2;AF=1.00;AN=2;DP=50;ExcessHet=3.0103;FS=0.000;MLEAC=2;MLEAF=1.00;MQ=43.88;QD=34.50;SOR=1.007	GT:AD:DP:GQ:PL	1/1:0,49:49:99:1728,147,0
3L	5284348	.	C	CATATATATATAT	1846.73	.	AC=2;AF=1.00;AN=2;DP=42;ExcessHet=3.0103;FS=0.000;MLEAC=2;MLEAF=1.00;MQ=43.81;QD=29.29;SOR=1.179	GT:AD:DP:GQ:PL	1/1:0,37:37:99:1884,134,0
3L	5284524	.	T	A	1667.77	.	AC=2;AF=1.00;AN=2;DP=60;ExcessHet=3.0103;FS=0.000;MLEAC=2;MLEAF=1.00;MQ=43.51;QD=28.27;SOR=0.726	GT:AD:DP:GQ:PL	1/1:0,59:59:99:1696,177,0
3L	5284659	.	T	G	1809.77	.	AC=2;AF=1.00;AN=2;DP=68;ExcessHet=3.0103;FS=0.000;MLEAC=2;MLEAF=1.00;MQ=43.35;QD=26.61;SOR=0.693	GT:AD:DP:GQ:PL	1/1:0,68:68:99:1838,203,0
3L	5284669	.	G	GAT	2528.73	.	AC=2;AF=1.00;AN=2;DP=63;ExcessHet=3.0103;FS=0.000;MLEAC=2;MLEAF=1.00;MQ=43.39;QD=33.64;SOR=0.758	GT:AD:DP:GQ:PL	1/1:0,62:62:99:2566,187,0
3L	5284813	.	A	C	1911.77	.	AC=2;AF=1.00;AN=2;DP=44;ExcessHet=3.0103;FS=0.000;MLEAC=2;MLEAF=1.00;MQ=41.96;QD=29.51;SOR=1.364	GT:AD:DP:GQ:PL	1/1:0,44:44:99:1940,132,0
3L	5284816	.	C	T	1879.77	.	AC=2;AF=1.00;AN=2;DP=43;ExcessHet=3.0103;FS=0.000;MLEAC=2;MLEAF=1.00;MQ=41.91;QD=26.89;SOR=1.312	GT:AD:DP:GQ:PL	1/1:0,43:43:99:1908,129,0
3L	5284828	.	T	TCCCCCCTATTTC	1669.73	.	AC=2;AF=1.00;AN=2;DP=40;ExcessHet=3.0103;FS=0.000;MLEAC=2;MLEAF=1.00;MQ=41.80;QD=32.13;SOR=1.308	GT:AD:DP:GQ:PL	1/1:0,36:36:99:1707,117,0
3L	5284834	.	G	A	1507.77	.	AC=2;AF=1.00;AN=2;DP=35;ExcessHet=3.0103;FS=0.000;MLEAC=2;MLEAF=1.00;MQ=41.99;QD=27.13;SOR=1.148	GT:AD:DP:GQ:PL	1/1:0,35:35:99:1536,105,0
3L	5284879	.	T	C	1736.77	.	AC=2;AF=1.00;AN=2;DP=41;ExcessHet=3.0103;FS=0.000;MLEAC=2;MLEAF=1.00;MQ=42.46;QD=27.55;SOR=2.038	GT:AD:DP:GQ:PL	1/1:0,41:41:99:1765,123,0
3L	5284888	.	A	C	1940.77	.	AC=2;AF=1.00;AN=2;DP=42;ExcessHet=3.0103;FS=0.000;MLEAC=2;MLEAF=1.00;MQ=42.65;QD=29.81;SOR=1.721	GT:AD:DP:GQ:PL	1/1:0,42:42:99:1969,135,0
3L	5284890	.	A	C	1885.77	.	AC=2;AF=1.00;AN=2;DP=43;ExcessHet=3.0103;FS=0.000;MLEAC=2;MLEAF=1.00;MQ=42.63;QD=31.72;SOR=1.775	GT:AD:DP:GQ:PL	1/1:0,43:43:99:1914,129,0
3L	5284946	.	A	G	1524.77	.	AC=2;AF=1.00;AN=2;DP=35;ExcessHet=3.0103;FS=0.000;MLEAC=2;MLEAF=1.00;MQ=43.02;QD=32.79;SOR=1.002	GT:AD:DP:GQ:PL	1/1:0,35:35:99:1553,105,0
3L	5284963	.	T	A	1524.77	.	AC=2;AF=1.00;AN=2;DP=35;ExcessHet=3.0103;FS=0.000;MLEAC=2;MLEAF=1.00;MQ=43.02;QD=29.87;SOR=1.002	GT:AD:DP:GQ:PL	1/1:0,35:35:99:1553,105,0
3L	5285346	.	C	CCACACACACA	2096.73	.	AC=2;AF=1.00;AN=2;DP=50;ExcessHet=3.0103;FS=0.000;MLEAC=2;MLEAF=1.00;MQ=43.24;QD=31.91;SOR=1.402	GT:AD:DP:GQ:PL	1/1:0,45:45:99:2134,144,0
3L	5285424	.	G	T	1610.77	.	AC=2;AF=1.00;AN=2;DP=56;ExcessHet=3.0103;FS=0.000;MLEAC=2;MLEAF=1.00;MQ=43.47;QD=28.76;SOR=0.693	GT:AD:DP:GQ:PL	1/1:0,56:56:99:1639,168,0
3L	5285499	.	C	T	2846.77	.	AC=2;AF=1.00;AN=2;DP=64;ExcessHet=3.0103;FS=0.000;MLEAC=2;MLEAF=1.00;MQ=43.91;QD=27.68;SOR=0.966	GT:AD:DP:GQ:PL	1/1:0,64:64:99:2875,196,0
3L	5285508	.	A	AGC	2818.73	.	AC=2;AF=1.00;AN=2;DP=64;ExcessHet=3.0103;FS=0.000;MLEAC=2;MLEAF=1.00;MQ=43.91;QD=33.74;SOR=1.127	GT:AD:DP:GQ:PL	1/1:0,64:64:99:2856,193,0
3L	5285602	.	T	A	1675.77	.	AC=2;AF=1.00;AN=2;DP=61;ExcessHet=3.0103;FS=0.000;MLEAC=2;MLEAF=1.00;MQ=43.81;QD=27.47;SOR=0.793	GT:AD:DP:GQ:PL	1/1:0,61:61:99:1704,183,0
3L	5285636	.	G	A	2695.77	.	AC=2;AF=1.00;AN=2;DP=61;ExcessHet=3.0103;FS=0.000;MLEAC=2;MLEAF=1.00;MQ=43.87;QD=27.28;SOR=0.865	GT:AD:DP:GQ:PL	1/1:0,61:61:99:2724,184,0
3L	5285637	.	C	G	2785.77	.	AC=2;AF=1.00;AN=2;DP=60;ExcessHet=3.0103;FS=0.000;MLEAC=2;MLEAF=1.00;MQ=43.87;QD=31.25;SOR=0.831	GT:AD:DP:GQ:PL	1/1:0,60:60:99:2814,190,0
3L	5285646	.	G	A	2860.77	.	AC=2;AF=1.00;AN=2;DP=63;ExcessHet=3.0103;FS=0.000;MLEAC=2;MLEAF=1.00;MQ=43.88;QD=27.83;SOR=0.933	GT:AD:DP:GQ:PL	1/1:0,63:63:99:2889,196,0
3L	5285650	.	AT	A	2815.73	.	AC=2;AF=1.00;AN=2;DP=65;ExcessHet=3.0103;FS=0.000;MLEAC=2;MLEAF=1.00;MQ=43.88;QD=28.94;SOR=0.854	GT:AD:DP:GQ:PL	1/1:0,65:65:99:2853,196,0
3L	5285708	.	C	T	2048.77	.	AC=2;AF=1.00;AN=2;DP=74;ExcessHet=3.0103;FS=0.000;MLEAC=2;MLEAF=1.00;MQ=43.82;QD=27.69;SOR=0.747	GT:AD:DP:GQ:PL	1/1:0,74:74:99:2077,221,0
3L	5285796	.	G	T	1946.77	.	AC=2;AF=1.00;AN=2;DP=72;ExcessHet=3.0103;FS=0.000;MLEAC=2;MLEAF=1.00;MQ=43.95;QD=27.04;SOR=1.002	GT:AD:DP:GQ:PL	1/1:0,72:72:99:1975,214,0
3L	5285821	.	CAACCA	C	3008.73	.	AC=2;AF=1.00;AN=2;DP=68;ExcessHet=3.0103;FS=0.000;MLEAC=2;MLEAF=1.00;MQ=43.75;QD=31.83;SOR=1.066	GT:AD:DP:GQ:PL	1/1:0,67:67:99:3046,205,0
3L	5285846	.	G	GCAA	3142.73	.	AC=2;AF=1.00;AN=2;DP=69;ExcessHet=3.0103;FS=0.000;MLEAC=2;MLEAF=1.00;MQ=43.75;QD=31.13;SOR=0.722	GT:AD:DP:GQ:PL	1/1:0,69:69:99:3180,219,0
3L	5286237	.	TGTGTGTGC	T	2390.73	.	AC=2;AF=1.00;AN=2;BaseQRankSum=0.687;ClippingRankSum=0.000;DP=86;ExcessHet=3.0103;FS=0.000;MLEAC=2;MLEAF=1.00;MQ=43.95;MQRankSum=-0.173;QD=30.65;ReadPosRankSum=1.313;SOR=0.693	GT:AD:DP:GQ:PL	1/1:2,76:78:99:2428,168,0
3L	5286311	.	A	G	2218.77	.	AC=2;AF=1.00;AN=2;DP=83;ExcessHet=3.0103;FS=0.000;MLEAC=2;MLEAF=1.00;MQ=43.95;QD=27.06;SOR=1.085	GT:AD:DP:GQ:PL	1/1:0,82:82:99:2247,244,0
3L	5286459	.	C	T	3129.77	.	AC=2;AF=1.00;AN=2;DP=72;ExcessHet=3.0103;FS=0.000;MLEAC=2;MLEAF=1.00;MQ=43.88;QD=26.54;SOR=0.693	GT:AD:DP:GQ:PL	1/1:0,72:72:99:3158,217,0
3L	5286468	.	C	A	3217.77	.	AC=2;AF=1.00;AN=2;DP=73;ExcessHet=3.0103;FS=0.000;MLEAC=2;MLEAF=1.00;MQ=43.88;QD=26.20;SOR=0.720	GT:AD:DP:GQ:PL	1/1:0,73:73:99:3246,226,0
3L	5286536	.	TTTG	T	3202.73	.	AC=2;AF=1.00;AN=2;DP=72;ExcessHet=3.0103;FS=0.000;MLEAC=2;MLEAF=1.00;MQ=43.88;QD=22.53;SOR=0.779	GT:AD:DP:GQ:PL	1/1:0,71:71:99:3240,217,0
3L	5286541	.	A	ATC	3247.73	.	AC=2;AF=1.00;AN=2;DP=72;ExcessHet=3.0103;FS=0.000;MLEAC=2;MLEAF=1.00;MQ=43.88;QD=31.73;SOR=0.749	GT:AD:DP:GQ:PL	1/1:0,72:72:99:3285,220,0
3L	5286550	.	G	A	3481.77	.	AC=2;AF=1.00;AN=2;DP=77;ExcessHet=3.0103;FS=0.000;MLEAC=2;MLEAF=1.00;MQ=43.89;QD=32.27;SOR=0.719	GT:AD:DP:GQ:PL	1/1:0,77:77:99:3510,235,0
3L	5286555	.	G	C	3337.77	.	AC=2;AF=1.00;AN=2;DP=73;ExcessHet=3.0103;FS=0.000;MLEAC=2;MLEAF=1.00;MQ=43.88;QD=30.86;SOR=0.721	GT:AD:DP:GQ:PL	1/1:0,73:73:99:3366,229,0
3L	5286564	.	C	T	3298.77	.	AC=2;AF=1.00;AN=2;DP=74;ExcessHet=3.0103;FS=0.000;MLEAC=2;MLEAF=1.00;MQ=43.88;QD=26.00;SOR=0.747	GT:AD:DP:GQ:PL	1/1:0,74:74:99:3327,226,0
3L	5286575	.	T	C	2033.77	.	AC=2;AF=1.00;AN=2;DP=73;ExcessHet=3.0103;FS=0.000;MLEAC=2;MLEAF=1.00;MQ=43.88;QD=27.86;SOR=0.720	GT:AD:DP:GQ:PL	1/1:0,73:73:99:2062,219,0
3L	5286645	.	C	A	1863.77	.	AC=2;AF=1.00;AN=2;BaseQRankSum=-1.786;ClippingRankSum=0.000;DP=68;ExcessHet=3.0103;FS=0.000;MLEAC=2;MLEAF=1.00;MQ=43.86;MQRankSum=-0.087;QD=27.41;ReadPosRankSum=1.709;SOR=0.319	GT:AD:DP:GQ:PL	1/1:1,67:68:99:1892,172,0
3L	5286679	.	C	CA	1370.73	.	AC=2;AF=1.00;AN=2;DP=64;ExcessHet=3.0103;FS=0.000;MLEAC=2;MLEAF=1.00;MQ=43.97;QD=22.85;SOR=0.760	GT:AD:DP:GQ:PL	1/1:0,60:60:99:1408,179,0
3L	5286949	.	CAT	C	109.73	.	AC=1;AF=0.500;AN=2;BaseQRankSum=0.120;ClippingRankSum=0.000;DP=45;ExcessHet=3.0103;FS=0.000;MLEAC=1;MLEAF=0.500;MQ=43.87;MQRankSum=0.667;QD=2.97;ReadPosRankSum=0.000;SOR=0.434	GT:AD:DP:GQ:PL	0/1:28,9:37:99:147,0,712
3L	5287047	.	AC	A	280.73	.	AC=2;AF=1.00;AN=2;BaseQRankSum=0.801;ClippingRankSum=0.000;DP=25;ExcessHet=3.0103;FS=0.000;MLEAC=2;MLEAF=1.00;MQ=43.88;MQRankSum=-0.280;QD=14.04;ReadPosRankSum=2.172;SOR=0.610	GT:AD:DP:GQ:PL	1/1:3,17:20:33:318,33,0
3L	5287341	.	C	T	1582.77	.	AC=2;AF=1.00;AN=2;DP=56;ExcessHet=3.0103;FS=0.000;MLEAC=2;MLEAF=1.00;MQ=43.95;QD=28.26;SOR=0.922	GT:AD:DP:GQ:PL	1/1:0,56:56:99:1611,168,0
3L	5288189	.	G	A	1431.77	.	AC=2;AF=1.00;AN=2;DP=50;ExcessHet=3.0103;FS=0.000;MLEAC=2;MLEAF=1.00;MQ=44.00;QD=28.64;SOR=0.859	GT:AD:DP:GQ:PL	1/1:0,50:50:99:1460,150,0
3L	5288256	.	G	T	1400.77	.	AC=2;AF=1.00;AN=2;DP=51;ExcessHet=3.0103;FS=0.000;MLEAC=2;MLEAF=1.00;MQ=44.00;QD=27.47;SOR=1.314	GT:AD:DP:GQ:PL	1/1:0,51:51:99:1429,152,0
3L	5288276	.	C	A	1372.77	.	AC=2;AF=1.00;AN=2;DP=51;ExcessHet=3.0103;FS=0.000;MLEAC=2;MLEAF=1.00;MQ=43.96;QD=26.92;SOR=0.994	GT:AD:DP:GQ:PL	1/1:0,51:51:99:1401,153,0
3L	5288301	.	A	G	2295.77	.	AC=2;AF=1.00;AN=2;DP=50;ExcessHet=3.0103;FS=0.000;MLEAC=2;MLEAF=1.00;MQ=43.96;QD=28.23;SOR=0.859	GT:AD:DP:GQ:PL	1/1:0,50:50:99:2324,157,0
3L	5288303	.	T	C	2295.77	.	AC=2;AF=1.00;AN=2;DP=52;ExcessHet=3.0103;FS=0.000;MLEAC=2;MLEAF=1.00;MQ=43.96;QD=29.93;SOR=0.853	GT:AD:DP:GQ:PL	1/1:0,52:52:99:2324,157,0
3L	5288305	.	A	T	2295.77	.	AC=2;AF=1.00;AN=2;DP=51;ExcessHet=3.0103;FS=0.000;MLEAC=2;MLEAF=1.00;MQ=43.96;QD=33.46;SOR=0.813	GT:AD:DP:GQ:PL	1/1:0,51:51:99:2324,157,0
3L	5288339	.	G	C	2456.77	.	AC=2;AF=1.00;AN=2;DP=56;ExcessHet=3.0103;FS=0.000;MLEAC=2;MLEAF=1.00;MQ=43.97;QD=30.05;SOR=0.765	GT:AD:DP:GQ:PL	1/1:0,56:56:99:2485,169,0
3L	5288344	.	A	T	2447.77	.	AC=2;AF=1.00;AN=2;DP=56;ExcessHet=3.0103;FS=0.000;MLEAC=2;MLEAF=1.00;MQ=43.97;QD=30.61;SOR=0.693	GT:AD:DP:GQ:PL	1/1:0,56:56:99:2476,169,0
3L	5288409	.	G	A	1617.77	.	AC=2;AF=1.00;AN=2;DP=59;ExcessHet=3.0103;FS=0.000;MLEAC=2;MLEAF=1.00;MQ=43.97;QD=27.42;SOR=1.316	GT:AD:DP:GQ:PL	1/1:0,59:59:99:1646,177,0
3L	5288433	.	T	C	1531.77	.	AC=2;AF=1.00;AN=2;DP=56;ExcessHet=3.0103;FS=0.000;MLEAC=2;MLEAF=1.00;MQ=44.00;QD=27.35;SOR=1.412	GT:AD:DP:GQ:PL	1/1:0,56:56:99:1560,167,0
3L	5288936	.	T	A	1676.77	.	AC=2;AF=1.00;AN=2;DP=63;ExcessHet=3.0103;FS=0.000;MLEAC=2;MLEAF=1.00;MQ=43.97;QD=27.04;SOR=1.430	GT:AD:DP:GQ:PL	1/1:0,62:62:99:1705,185,0
3L	5288989	.	C	T	1493.77	.	AC=2;AF=1.00;AN=2;DP=54;ExcessHet=3.0103;FS=0.000;MLEAC=2;MLEAF=1.00;MQ=43.89;QD=27.66;SOR=1.567	GT:AD:DP:GQ:PL	1/1:0,54:54:99:1522,162,0
3L	5289684	.	GGTTC	G	2247.73	.	AC=2;AF=1.00;AN=2;DP=51;ExcessHet=3.0103;FS=0.000;MLEAC=2;MLEAF=1.00;MQ=43.73;QD=27.51;SOR=1.094	GT:AD:DP:GQ:PL	1/1:0,51:51:99:2285,154,0
3L	5289689	.	AGTAAATCTTATGTT	A	2247.73	.	AC=2;AF=1.00;AN=2;DP=51;ExcessHet=3.0103;FS=0.000;MLEAC=2;MLEAF=1.00;MQ=43.73;QD=27.60;SOR=1.094	GT:AD:DP:GQ:PL	1/1:0,51:51:99:2285,154,0
3L	5289722	.	G	C	2078.77	.	AC=2;AF=1.00;AN=2;DP=49;ExcessHet=3.0103;FS=0.000;MLEAC=2;MLEAF=1.00;MQ=43.72;QD=27.60;SOR=0.733	GT:AD:DP:GQ:PL	1/1:0,49:49:99:2107,151,0
3L	5289822	.	C	T	2601.77	.	AC=2;AF=1.00;AN=2;DP=59;ExcessHet=3.0103;FS=0.000;MLEAC=2;MLEAF=1.00;MQ=43.90;QD=29.07;SOR=0.836	GT:AD:DP:GQ:PL	1/1:0,58:58:99:2630,180,0
3L	5289827	.	T	G	2609.77	.	AC=2;AF=1.00;AN=2;DP=61;ExcessHet=3.0103;FS=0.000;MLEAC=2;MLEAF=1.00;MQ=43.94;QD=30.28;SOR=0.831	GT:AD:DP:GQ:PL	1/1:0,60:60:99:2638,180,0
3L	5290211	.	A	G	1727.77	.	AC=2;AF=1.00;AN=2;DP=64;ExcessHet=3.0103;FS=0.000;MLEAC=2;MLEAF=1.00;MQ=43.88;QD=27.00;SOR=0.756	GT:AD:DP:GQ:PL	1/1:0,64:64:99:1756,191,0
3L	5290257	.	GAT	G	2774.73	.	AC=2;AF=1.00;AN=2;DP=69;ExcessHet=3.0103;FS=0.000;MLEAC=2;MLEAF=1.00;MQ=43.94;QD=36.19;SOR=1.066	GT:AD:DP:GQ:PL	1/1:0,67:67:99:2812,201,0
3L	5290312	.	A	G	1817.77	.	AC=2;AF=1.00;AN=2;DP=66;ExcessHet=3.0103;FS=0.000;MLEAC=2;MLEAF=1.00;MQ=44.00;QD=27.54;SOR=0.886	GT:AD:DP:GQ:PL	1/1:0,66:66:99:1846,198,0
3L	5290434	.	A	G	1748.77	.	AC=2;AF=1.00;AN=2;DP=63;ExcessHet=3.0103;FS=0.000;MLEAC=2;MLEAF=1.00;MQ=43.81;QD=27.76;SOR=1.010	GT:AD:DP:GQ:PL	1/1:0,63:63:99:1777,189,0
3L	5290458	.	T	G	2977.77	.	AC=2;AF=1.00;AN=2;DP=67;ExcessHet=3.0103;FS=0.000;MLEAC=2;MLEAF=1.00;MQ=43.74;QD=34.51;SOR=0.990	GT:AD:DP:GQ:PL	1/1:0,67:67:99:3006,202,0
3L	5290460	.	G	A	2977.77	.	AC=2;AF=1.00;AN=2;DP=67;ExcessHet=3.0103;FS=0.000;MLEAC=2;MLEAF=1.00;MQ=43.74;QD=34.72;SOR=0.990	GT:AD:DP:GQ:PL	1/1:0,67:67:99:3006,202,0
3L	5290465	.	C	A	2978.77	.	AC=2;AF=1.00;AN=2;DP=65;ExcessHet=3.0103;FS=0.000;MLEAC=2;MLEAF=1.00;MQ=43.73;QD=27.67;SOR=1.000	GT:AD:DP:GQ:PL	1/1:0,65:65:99:3007,202,0
3L	5290532	.	T	C	2082.77	.	AC=2;AF=1.00;AN=2;DP=74;ExcessHet=3.0103;FS=0.000;MLEAC=2;MLEAF=1.00;MQ=43.52;QD=28.15;SOR=0.864	GT:AD:DP:GQ:PL	1/1:0,74:74:99:2111,222,0
3L	5290680	.	T	A	1861.77	.	AC=2;AF=1.00;AN=2;DP=70;ExcessHet=3.0103;FS=0.000;MLEAC=2;MLEAF=1.00;MQ=42.69;QD=26.60;SOR=0.750	GT:AD:DP:GQ:PL	1/1:0,70:70:99:1890,209,0
3L	5290718	.	A	G	2936.77	.	AC=2;AF=1.00;AN=2;DP=67;ExcessHet=3.0103;FS=0.000;MLEAC=2;MLEAF=1.00;MQ=42.35;QD=31.10;SOR=0.784	GT:AD:DP:GQ:PL	1/1:0,67:67:99:2965,202,0
3L	5290720	.	T	C	2936.77	.	AC=2;AF=1.00;AN=2;DP=65;ExcessHet=3.0103;FS=0.000;MLEAC=2;MLEAF=1.00;MQ=42.30;QD=29.02;SOR=0.787	GT:AD:DP:GQ:PL	1/1:0,65:65:99:2965,202,0
3L	5290721	.	G	C	2936.77	.	AC=2;AF=1.00;AN=2;DP=65;ExcessHet=3.0103;FS=0.000;MLEAC=2;MLEAF=1.00;MQ=42.30;QD=24.68;SOR=0.787	GT:AD:DP:GQ:PL	1/1:0,65:65:99:2965,202,0
3L	5290799	.	G	T	1791.77	.	AC=2;AF=1.00;AN=2;DP=64;ExcessHet=3.0103;FS=0.000;MLEAC=2;MLEAF=1.00;MQ=42.05;QD=28.00;SOR=0.756	GT:AD:DP:GQ:PL	1/1:0,64:64:99:1820,192,0
3L	5290905	.	A	G	440.77	.	AC=2;AF=1.00;AN=2;DP=19;ExcessHet=3.0103;FS=0.000;MLEAC=2;MLEAF=1.00;MQ=41.10;QD=23.20;SOR=2.419	GT:AD:DP:GQ:PL	1/1:0,19:19:56:469,56,0
3L	5290916	.	G	T	486.77	.	AC=2;AF=1.00;AN=2;DP=18;ExcessHet=3.0103;FS=0.000;MLEAC=2;MLEAF=1.00;MQ=40.93;QD=27.04;SOR=2.303	GT:AD:DP:GQ:PL	1/1:0,18:18:54:515,54,0
3L	5290971	.	G	A	493.77	.	AC=2;AF=1.00;AN=2;DP=12;ExcessHet=3.0103;FS=0.000;MLEAC=2;MLEAF=1.00;MQ=43.67;QD=27.60;SOR=2.670	GT:AD:DP:GQ:PL	1/1:0,12:12:36:522,36,0
3L	5290973	.	T	G	493.77	.	AC=2;AF=1.00;AN=2;DP=12;ExcessHet=3.0103;FS=0.000;MLEAC=2;MLEAF=1.00;MQ=43.67;QD=32.33;SOR=2.670	GT:AD:DP:GQ:PL	1/1:0,12:12:36:522,36,0
3L	5291045	.	A	C	1280.77	.	AC=2;AF=1.00;AN=2;DP=48;ExcessHet=3.0103;FS=0.000;MLEAC=2;MLEAF=1.00;MQ=42.85;QD=26.68;SOR=0.866	GT:AD:DP:GQ:PL	1/1:0,48:48:99:1309,143,0
3L	5291421	.	CAAA	C	3157.73	.	AC=2;AF=1.00;AN=2;DP=90;ExcessHet=3.0103;FS=0.000;MLEAC=2;MLEAF=1.00;MQ=43.80;QD=30.40;SOR=0.990	GT:AD:DP:GQ:PL	1/1:1,75:76:99:3195,209,0
3L	5291437	.	A	G	3390.77	.	AC=2;AF=1.00;AN=2;DP=75;ExcessHet=3.0103;FS=0.000;MLEAC=2;MLEAF=1.00;MQ=43.79;QD=29.41;SOR=0.955	GT:AD:DP:GQ:PL	1/1:0,75:75:99:3419,232,0
3L	5291461	.	G	A	3526.77	.	AC=2;AF=1.00;AN=2;DP=77;ExcessHet=3.0103;FS=0.000;MLEAC=2;MLEAF=1.00;MQ=43.85;QD=32.58;SOR=1.150	GT:AD:DP:GQ:PL	1/1:0,77:77:99:3555,238,0
3L	5291466	.	C	T	3556.77	.	AC=2;AF=1.00;AN=2;DP=79;ExcessHet=3.0103;FS=0.000;MLEAC=2;MLEAF=1.00;MQ=43.81;QD=30.92;SOR=1.068	GT:AD:DP:GQ:PL	1/1:0,79:79:99:3585,241,0
3L	5291468	.	A	G	3556.77	.	AC=2;AF=1.00;AN=2;DP=78;ExcessHet=3.0103;FS=0.000;MLEAC=2;MLEAF=1.00;MQ=43.84;QD=32.49;SOR=1.108	GT:AD:DP:GQ:PL	1/1:0,78:78:99:3585,241,0
3L	5291539	.	T	C	3473.77	.	AC=2;AF=1.00;AN=2;DP=80;ExcessHet=3.0103;FS=0.000;MLEAC=2;MLEAF=1.00;MQ=43.62;QD=29.68;SOR=1.096	GT:AD:DP:GQ:PL	1/1:0,80:80:99:3502,244,0
3L	5291550	.	T	C	3441.77	.	AC=2;AF=1.00;AN=2;DP=78;ExcessHet=3.0103;FS=0.000;MLEAC=2;MLEAF=1.00;MQ=43.61;QD=30.65;SOR=1.040	GT:AD:DP:GQ:PL	1/1:0,78:78:99:3470,238,0
3L	5291700	.	C	G	1425.77	.	AC=2;AF=1.00;AN=2;DP=55;ExcessHet=3.0103;FS=0.000;MLEAC=2;MLEAF=1.00;MQ=43.69;QD=25.92;SOR=1.739	GT:AD:DP:GQ:PL	1/1:0,55:55:99:1454,163,0
3L	5291723	.	AGCTGCTGCTGCT	A	1929.73	.	AC=2;AF=1.00;AN=2;DP=58;ExcessHet=3.0103;FS=0.000;MLEAC=2;MLEAF=1.00;MQ=43.33;QD=33.35;SOR=1.230	GT:AD:DP:GQ:PL	1/1:0,44:44:99:1967,135,0
3L	5291963	.	C	A	2518.77	.	AC=2;AF=1.00;AN=2;DP=60;ExcessHet=3.0103;FS=0.000;MLEAC=2;MLEAF=1.00;MQ=43.53;QD=35.45;SOR=1.140	GT:AD:DP:GQ:PL	1/1:0,57:57:99:2547,175,0
3L	5291964	.	T	C	2518.77	.	AC=2;AF=1.00;AN=2;DP=61;ExcessHet=3.0103;FS=0.000;MLEAC=2;MLEAF=1.00;MQ=43.54;QD=28.85;SOR=1.179	GT:AD:DP:GQ:PL	1/1:0,58:58:99:2547,175,0
3L	5292318	.	GTGCTAAACTTATAATTTCCTATGCGTTTAATTT	G	1572.73	.	AC=2;AF=1.00;AN=2;DP=39;ExcessHet=3.0103;FS=0.000;MLEAC=2;MLEAF=1.00;MQ=43.80;QD=23.13;SOR=1.371	GT:AD:DP:GQ:PL	1/1:0,36:36:99:1610,111,0
3L	5292477	.	C	A	2965.77	.	AC=2;AF=1.00;AN=2;DP=68;ExcessHet=3.0103;FS=0.000;MLEAC=2;MLEAF=1.00;MQ=43.97;QD=30.13;SOR=1.352	GT:AD:DP:GQ:PL	1/1:0,68:68:99:2994,214,0
3L	5292488	.	A	C	2910.77	.	AC=2;AF=1.00;AN=2;DP=69;ExcessHet=3.0103;FS=0.000;MLEAC=2;MLEAF=1.00;MQ=43.97;QD=33.29;SOR=1.211	GT:AD:DP:GQ:PL	1/1:0,69:69:99:2939,208,0
3L	5292845	.	T	G	1563.77	.	AC=2;AF=1.00;AN=2;DP=59;ExcessHet=3.0103;FS=0.000;MLEAC=2;MLEAF=1.00;MQ=43.97;QD=26.96;SOR=1.493	GT:AD:DP:GQ:PL	1/1:0,58:58:99:1592,174,0
3L	5292934	.	C	T	1717.77	.	AC=2;AF=1.00;AN=2;DP=62;ExcessHet=3.0103;FS=0.000;MLEAC=2;MLEAF=1.00;MQ=44.00;QD=28.16;SOR=1.292	GT:AD:DP:GQ:PL	1/1:0,61:61:99:1746,183,0
3L	5293184	.	GTTT	G	2460.73	.	AC=2;AF=1.00;AN=2;DP=71;ExcessHet=3.0103;FS=0.000;MLEAC=2;MLEAF=1.00;MQ=43.94;QD=29.31;SOR=1.000	GT:AD:DP:GQ:PL	1/1:0,67:67:99:2498,200,0
3L	5293221	.	T	G	1930.77	.	AC=2;AF=1.00;AN=2;DP=73;ExcessHet=3.0103;FS=0.000;MLEAC=2;MLEAF=1.00;MQ=43.97;QD=26.45;SOR=0.776	GT:AD:DP:GQ:PL	1/1:0,73:73:99:1959,217,0
3L	5293340	.	G	T	1996.77	.	AC=2;AF=1.00;AN=2;DP=71;ExcessHet=3.0103;FS=0.000;MLEAC=2;MLEAF=1.00;MQ=43.97;QD=28.12;SOR=0.840	GT:AD:DP:GQ:PL	1/1:0,71:71:99:2025,213,0
3L	5293391	.	T	TGG	2900.73	.	AC=2;AF=1.00;AN=2;DP=75;ExcessHet=3.0103;FS=0.000;MLEAC=2;MLEAF=1.00;MQ=43.97;QD=26.96;SOR=0.804	GT:AD:DP:GQ:PL	1/1:0,74:74:99:2938,226,0
3L	5293466	.	A	G	2788.77	.	AC=2;AF=1.00;AN=2;DP=62;ExcessHet=3.0103;FS=0.000;MLEAC=2;MLEAF=1.00;MQ=44.00;QD=28.65;SOR=0.899	GT:AD:DP:GQ:PL	1/1:0,62:62:99:2817,190,0
3L	5293475	.	T	G	2878.77	.	AC=2;AF=1.00;AN=2;DP=64;ExcessHet=3.0103;FS=0.000;MLEAC=2;MLEAF=1.00;MQ=44.00;QD=30.06;SOR=0.822	GT:AD:DP:GQ:PL	1/1:0,64:64:99:2907,196,0
3L	5293476	.	T	C	2923.77	.	AC=2;AF=1.00;AN=2;DP=64;ExcessHet=3.0103;FS=0.000;MLEAC=2;MLEAF=1.00;MQ=44.00;QD=28.11;SOR=0.822	GT:AD:DP:GQ:PL	1/1:0,64:64:99:2952,199,0
3L	5293480	.	G	A	3076.77	.	AC=2;AF=1.00;AN=2;DP=66;ExcessHet=3.0103;FS=0.000;MLEAC=2;MLEAF=1.00;MQ=43.97;QD=31.34;SOR=0.818	GT:AD:DP:GQ:PL	1/1:0,66:66:99:3105,208,0
3L	5293485	.	G	C	3076.77	.	AC=2;AF=1.00;AN=2;DP=69;ExcessHet=3.0103;FS=0.000;MLEAC=2;MLEAF=1.00;MQ=43.97;QD=28.38;SOR=0.722	GT:AD:DP:GQ:PL	1/1:0,69:69:99:3105,208,0
3L	5293496	.	T	G	2911.77	.	AC=2;AF=1.00;AN=2;DP=64;ExcessHet=3.0103;FS=0.000;MLEAC=2;MLEAF=1.00;MQ=43.97;QD=28.91;SOR=0.756	GT:AD:DP:GQ:PL	1/1:0,64:64:99:2940,199,0
3L	5293563	.	T	C	1828.77	.	AC=2;AF=1.00;AN=2;DP=67;ExcessHet=3.0103;FS=0.000;MLEAC=2;MLEAF=1.00;MQ=43.94;QD=27.30;SOR=1.146	GT:AD:DP:GQ:PL	1/1:0,67:67:99:1857,200,0
3L	5293634	.	G	C	1698.77	.	AC=2;AF=1.00;AN=2;DP=64;ExcessHet=3.0103;FS=0.000;MLEAC=2;MLEAF=1.00;MQ=43.97;QD=26.54;SOR=1.214	GT:AD:DP:GQ:PL	1/1:0,64:64:99:1727,190,0
3L	5293666	.	C	T	1692.77	.	AC=2;AF=1.00;AN=2;DP=63;ExcessHet=3.0103;FS=0.000;MLEAC=2;MLEAF=1.00;MQ=43.97;QD=27.30;SOR=1.430	GT:AD:DP:GQ:PL	1/1:0,62:62:99:1721,185,0
3L	5293743	.	G	C	1742.77	.	AC=2;AF=1.00;AN=2;DP=67;ExcessHet=3.0103;FS=0.000;MLEAC=2;MLEAF=1.00;MQ=44.00;QD=26.41;SOR=1.112	GT:AD:DP:GQ:PL	1/1:0,66:66:99:1771,196,0
3L	5293887	.	G	C	2382.77	.	AC=2;AF=1.00;AN=2;DP=54;ExcessHet=3.0103;FS=0.000;MLEAC=2;MLEAF=1.00;MQ=43.93;QD=28.72;SOR=1.022	GT:AD:DP:GQ:PL	1/1:0,54:54:99:2411,163,0
3L	5293888	.	C	T	2427.77	.	AC=2;AF=1.00;AN=2;DP=53;ExcessHet=3.0103;FS=0.000;MLEAC=2;MLEAF=1.00;MQ=43.93;QD=30.70;SOR=1.077	GT:AD:DP:GQ:PL	1/1:0,53:53:99:2456,166,0
3L	5293900	.	C	T	2398.77	.	AC=2;AF=1.00;AN=2;DP=53;ExcessHet=3.0103;FS=0.000;MLEAC=2;MLEAF=1.00;MQ=43.93;QD=30.52;SOR=1.179	GT:AD:DP:GQ:PL	1/1:0,53:53:99:2427,163,0
3L	5293902	.	G	T	2398.77	.	AC=2;AF=1.00;AN=2;DP=54;ExcessHet=3.0103;FS=0.000;MLEAC=2;MLEAF=1.00;MQ=43.93;QD=27.59;SOR=1.220	GT:AD:DP:GQ:PL	1/1:0,54:54:99:2427,163,0
3L	5293942	.	A	T	1278.77	.	AC=2;AF=1.00;AN=2;DP=49;ExcessHet=3.0103;FS=0.000;MLEAC=2;MLEAF=1.00;MQ=43.88;QD=26.64;SOR=0.776	GT:AD:DP:GQ:PL	1/1:0,48:48:99:1307,144,0
3L	5293969	.	G	A	1242.77	.	AC=2;AF=1.00;AN=2;DP=45;ExcessHet=3.0103;FS=0.000;MLEAC=2;MLEAF=1.00;MQ=43.87;QD=27.62;SOR=0.737	GT:AD:DP:GQ:PL	1/1:0,45:45:99:1271,135,0
3L	5294172	.	T	A	2369.77	.	AC=2;AF=1.00;AN=2;DP=52;ExcessHet=3.0103;FS=0.000;MLEAC=2;MLEAF=1.00;MQ=43.32;QD=27.28;SOR=1.480	GT:AD:DP:GQ:PL	1/1:0,52:52:99:2398,163,0
3L	5294174	.	A	G	2369.77	.	AC=2;AF=1.00;AN=2;DP=54;ExcessHet=3.0103;FS=0.000;MLEAC=2;MLEAF=1.00;MQ=43.34;QD=33.96;SOR=1.445	GT:AD:DP:GQ:PL	1/1:0,54:54:99:2398,163,0
3L	5294282	.	G	C	1659.77	.	AC=2;AF=1.00;AN=2;DP=59;ExcessHet=3.0103;FS=0.000;MLEAC=2;MLEAF=1.00;MQ=43.47;QD=28.13;SOR=1.123	GT:AD:DP:GQ:PL	1/1:0,59:59:99:1688,177,0
3L	5294319	.	T	A	1932.77	.	AC=2;AF=1.00;AN=2;DP=69;ExcessHet=3.0103;FS=0.000;MLEAC=2;MLEAF=1.00;MQ=43.14;QD=28.01;SOR=0.910	GT:AD:DP:GQ:PL	1/1:0,69:69:99:1961,206,0
3L	5294380	.	T	G	3019.77	.	AC=2;AF=1.00;AN=2;DP=66;ExcessHet=3.0103;FS=0.000;MLEAC=2;MLEAF=1.00;MQ=42.48;QD=27.55;SOR=0.818	GT:AD:DP:GQ:PL	1/1:0,66:66:99:3048,205,0
3L	5294382	.	G	A	3109.77	.	AC=2;AF=1.00;AN=2;DP=67;ExcessHet=3.0103;FS=0.000;MLEAC=2;MLEAF=1.00;MQ=42.44;QD=37.22;SOR=0.849	GT:AD:DP:GQ:PL	1/1:0,67:67:99:3138,211,0
3L	5294385	.	C	T	3076.77	.	AC=2;AF=1.00;AN=2;DP=69;ExcessHet=3.0103;FS=0.000;MLEAC=2;MLEAF=1.00;MQ=42.46;QD=27.70;SOR=0.844	GT:AD:DP:GQ:PL	1/1:0,69:69:99:3105,208,0
3L	5294389	.	A	T	3076.77	.	AC=2;AF=1.00;AN=2;DP=68;ExcessHet=3.0103;FS=0.000;MLEAC=2;MLEAF=1.00;MQ=42.41;QD=30.44;SOR=0.880	GT:AD:DP:GQ:PL	1/1:0,68:68:99:3105,208,0
3L	5294393	.	C	G	3031.77	.	AC=2;AF=1.00;AN=2;DP=68;ExcessHet=3.0103;FS=0.000;MLEAC=2;MLEAF=1.00;MQ=42.41;QD=31.96;SOR=0.880	GT:AD:DP:GQ:PL	1/1:0,68:68:99:3060,205,0
3L	5294395	.	C	CG	3112.73	.	AC=2;AF=1.00;AN=2;DP=67;ExcessHet=3.0103;FS=0.000;MLEAC=2;MLEAF=1.00;MQ=42.38;QD=28.27;SOR=0.849	GT:AD:DP:GQ:PL	1/1:0,67:67:99:3150,211,0
3L	5294403	.	A	T	3031.77	.	AC=2;AF=1.00;AN=2;DP=67;ExcessHet=3.0103;FS=0.000;MLEAC=2;MLEAF=1.00;MQ=42.38;QD=24.61;SOR=0.849	GT:AD:DP:GQ:PL	1/1:0,67:67:99:3060,205,0
3L	5294404	.	G	C	2986.77	.	AC=2;AF=1.00;AN=2;DP=67;ExcessHet=3.0103;FS=0.000;MLEAC=2;MLEAF=1.00;MQ=42.38;QD=29.60;SOR=0.849	GT:AD:DP:GQ:PL	1/1:0,67:67:99:3015,202,0
3L	5294415	.	A	G	2077.77	.	AC=2;AF=1.00;AN=2;DP=75;ExcessHet=3.0103;FS=0.000;MLEAC=2;MLEAF=1.00;MQ=42.53;QD=27.70;SOR=0.832	GT:AD:DP:GQ:PL	1/1:0,75:75:99:2106,224,0
3L	5294433	.	T	C	3085.77	.	AC=2;AF=1.00;AN=2;DP=69;ExcessHet=3.0103;FS=0.000;MLEAC=2;MLEAF=1.00;MQ=42.62;QD=35.14;SOR=0.781	GT:AD:DP:GQ:PL	1/1:0,69:69:99:3114,211,0
3L	5294434	.	T	C	3085.77	.	AC=2;AF=1.00;AN=2;DP=70;ExcessHet=3.0103;FS=0.000;MLEAC=2;MLEAF=1.00;MQ=42.64;QD=33.31;SOR=0.811	GT:AD:DP:GQ:PL	1/1:0,70:70:99:3114,211,0
3L	5294457	.	G	A	1938.77	.	AC=2;AF=1.00;AN=2;DP=71;ExcessHet=3.0103;FS=0.000;MLEAC=2;MLEAF=1.00;MQ=42.90;QD=27.31;SOR=1.195	GT:AD:DP:GQ:PL	1/1:0,71:71:99:1967,213,0
3L	5294614	.	G	GAA	2261.73	.	AC=2;AF=1.00;AN=2;DP=74;ExcessHet=3.0103;FS=0.000;MLEAC=2;MLEAF=1.00;MQ=43.34;QD=32.78;SOR=0.781	GT:AD:DP:GQ:PL	1/1:0,69:69:99:2299,207,0
3L	5294626	.	C	G	1764.77	.	AC=2;AF=1.00;AN=2;DP=67;ExcessHet=3.0103;FS=0.000;MLEAC=2;MLEAF=1.00;MQ=43.27;QD=26.74;SOR=0.818	GT:AD:DP:GQ:PL	1/1:0,66:66:99:1793,197,0
3L	5294640	.	C	T	1734.77	.	AC=2;AF=1.00;AN=2;BaseQRankSum=1.762;ClippingRankSum=0.000;DP=68;ExcessHet=3.0103;FS=3.209;MLEAC=2;MLEAF=1.00;MQ=43.52;MQRankSum=-0.577;QD=25.89;ReadPosRankSum=0.284;SOR=0.416	GT:AD:DP:GQ:PL	1/1:1,66:67:99:1763,189,0
3L	5294694	.	T	C	2197.77	.	AC=2;AF=1.00;AN=2;DP=78;ExcessHet=3.0103;FS=0.000;MLEAC=2;MLEAF=1.00;MQ=43.71;QD=28.18;SOR=0.798	GT:AD:DP:GQ:PL	1/1:0,78:78:99:2226,234,0
3L	5294710	.	T	G	2185.77	.	AC=2;AF=1.00;AN=2;DP=79;ExcessHet=3.0103;FS=0.000;MLEAC=2;MLEAF=1.00;MQ=43.60;QD=27.67;SOR=0.718	GT:AD:DP:GQ:PL	1/1:0,79:79:99:2214,237,0
3L	5294870	.	AT	A	3427.73	.	AC=2;AF=1.00;AN=2;DP=75;ExcessHet=3.0103;FS=0.000;MLEAC=2;MLEAF=1.00;MQ=43.73;QD=26.56;SOR=0.774	GT:AD:DP:GQ:PL	1/1:0,75:75:99:3465,232,0
3L	5294872	.	G	A	3436.77	.	AC=2;AF=1.00;AN=2;DP=75;ExcessHet=3.0103;FS=0.000;MLEAC=2;MLEAF=1.00;MQ=43.73;QD=29.51;SOR=0.774	GT:AD:DP:GQ:PL	1/1:0,75:75:99:3465,232,0
```
