## Supplementary material for "The *Tofu* mutation restores female fertility to *Drosophila* with a null *BEAF* mutation": VCF fild S1: fileS1_np63dm6.raw.snps.indels.vcf (part 68 of 147)

```
3L	5294877	.	G	T	3526.77	.	AC=2;AF=1.00;AN=2;DP=76;ExcessHet=3.0103;FS=0.000;MLEAC=2;MLEAF=1.00;MQ=43.73;QD=31.59;SOR=0.746	GT:AD:DP:GQ:PL	1/1:0,76:76:99:3555,238,0
3L	5294878	.	AG	A	3517.73	.	AC=2;AF=1.00;AN=2;DP=77;ExcessHet=3.0103;FS=0.000;MLEAC=2;MLEAF=1.00;MQ=43.73;QD=28.14;SOR=0.719	GT:AD:DP:GQ:PL	1/1:0,77:77:99:3555,238,0
3L	5294880	.	T	TAC	3517.73	.	AC=2;AF=1.00;AN=2;DP=76;ExcessHet=3.0103;FS=0.000;MLEAC=2;MLEAF=1.00;MQ=43.73;QD=24.74;SOR=0.746	GT:AD:DP:GQ:PL	1/1:0,76:76:99:3555,238,0
3L	5294889	.	T	C	3370.77	.	AC=2;AF=1.00;AN=2;DP=77;ExcessHet=3.0103;FS=0.000;MLEAC=2;MLEAF=1.00;MQ=43.73;QD=28.87;SOR=0.828	GT:AD:DP:GQ:PL	1/1:0,77:77:99:3399,232,0
3L	5295022	.	T	G	2077.77	.	AC=2;AF=1.00;AN=2;DP=75;ExcessHet=3.0103;FS=0.000;MLEAC=2;MLEAF=1.00;MQ=44.00;QD=27.70;SOR=1.319	GT:AD:DP:GQ:PL	1/1:0,75:75:99:2106,224,0
3L	5295212	.	GAA	G	1421.73	.	AC=2;AF=1.00;AN=2;BaseQRankSum=0.615;ClippingRankSum=0.000;DP=66;ExcessHet=3.0103;FS=0.000;MLEAC=2;MLEAF=1.00;MQ=43.90;MQRankSum=0.000;QD=25.39;ReadPosRankSum=0.325;SOR=1.217	GT:AD:DP:GQ:PL	1/1:1,55:56:99:1459,138,0
3L	5295278	.	T	A	1808.77	.	AC=2;AF=1.00;AN=2;DP=64;ExcessHet=3.0103;FS=0.000;MLEAC=2;MLEAF=1.00;MQ=43.95;QD=28.26;SOR=1.503	GT:AD:DP:GQ:PL	1/1:0,64:64:99:1837,192,0
3L	5295396	.	CA	C	947.73	.	AC=2;AF=1.00;AN=2;BaseQRankSum=0.346;ClippingRankSum=0.000;DP=58;ExcessHet=3.0103;FS=0.000;MLEAC=2;MLEAF=1.00;MQ=43.71;MQRankSum=0.000;QD=17.88;ReadPosRankSum=1.394;SOR=0.223	GT:AD:DP:GQ:PL	1/1:1,52:53:99:985,134,0
3L	5295458	.	G	C	1678.77	.	AC=2;AF=1.00;AN=2;DP=62;ExcessHet=3.0103;FS=0.000;MLEAC=2;MLEAF=1.00;MQ=45.96;QD=27.08;SOR=0.693	GT:AD:DP:GQ:PL	1/1:0,62:62:99:1707,186,0
3L	5295533	.	C	A	2882.77	.	AC=2;AF=1.00;AN=2;DP=66;ExcessHet=3.0103;FS=0.000;MLEAC=2;MLEAF=1.00;MQ=46.13;QD=28.17;SOR=0.818	GT:AD:DP:GQ:PL	1/1:0,66:66:99:2911,205,0
3L	5295557	.	G	GAGTGTGTGTT	3063.73	.	AC=2;AF=1.00;AN=2;DP=67;ExcessHet=3.0103;FS=0.000;MLEAC=2;MLEAF=1.00;MQ=46.86;QD=26.19;SOR=0.784	GT:AD:DP:GQ:PL	1/1:0,67:67:99:3101,214,0
3L	5295834	.	CT	C	3465.73	.	AC=2;AF=1.00;AN=2;DP=81;ExcessHet=3.0103;FS=0.000;MLEAC=2;MLEAF=1.00;MQ=52.34;QD=25.54;SOR=1.003	GT:AD:DP:GQ:PL	1/1:0,79:79:99:3503,238,0
3L	5295837	.	A	G	3474.77	.	AC=2;AF=1.00;AN=2;DP=79;ExcessHet=3.0103;FS=0.000;MLEAC=2;MLEAF=1.00;MQ=52.53;QD=33.30;SOR=1.003	GT:AD:DP:GQ:PL	1/1:0,79:79:99:3503,238,0
3L	5295870	.	A	G	3609.77	.	AC=2;AF=1.00;AN=2;DP=81;ExcessHet=3.0103;FS=0.000;MLEAC=2;MLEAF=1.00;MQ=51.43;QD=35.78;SOR=0.934	GT:AD:DP:GQ:PL	1/1:0,81:81:99:3638,247,0
3L	5295875	.	T	G	3684.77	.	AC=2;AF=1.00;AN=2;DP=83;ExcessHet=3.0103;FS=0.000;MLEAC=2;MLEAF=1.00;MQ=51.03;QD=27.73;SOR=0.928	GT:AD:DP:GQ:PL	1/1:0,83:83:99:3713,253,0
3L	5296099	.	C	CCAG	3652.73	.	AC=2;AF=1.00;AN=2;DP=79;ExcessHet=3.0103;FS=0.000;MLEAC=2;MLEAF=1.00;MQ=44.14;QD=33.75;SOR=0.798	GT:AD:DP:GQ:PL	1/1:0,78:78:99:3690,247,0
3L	5296394	.	T	C	1384.77	.	AC=2;AF=1.00;AN=2;DP=52;ExcessHet=3.0103;FS=0.000;MLEAC=2;MLEAF=1.00;MQ=44.00;QD=26.63;SOR=0.941	GT:AD:DP:GQ:PL	1/1:0,52:52:99:1413,155,0
3L	5296453	.	T	C	1631.77	.	AC=2;AF=1.00;AN=2;DP=58;ExcessHet=3.0103;FS=0.000;MLEAC=2;MLEAF=1.00;MQ=44.00;QD=28.13;SOR=0.836	GT:AD:DP:GQ:PL	1/1:0,58:58:99:1660,174,0
3L	5296532	.	C	CA	2325.73	.	AC=2;AF=1.00;AN=2;DP=66;ExcessHet=3.0103;FS=0.000;MLEAC=2;MLEAF=1.00;MQ=44.00;QD=26.88;SOR=0.818	GT:AD:DP:GQ:PL	1/1:0,66:66:99:2363,199,0
3L	5296708	.	T	C	3081.77	.	AC=2;AF=1.00;AN=2;DP=72;ExcessHet=3.0103;FS=0.000;MLEAC=2;MLEAF=1.00;MQ=43.86;QD=26.72;SOR=0.779	GT:AD:DP:GQ:PL	1/1:0,71:71:99:3110,217,0
3L	5296721	.	G	A	2970.77	.	AC=2;AF=1.00;AN=2;DP=66;ExcessHet=3.0103;FS=0.000;MLEAC=2;MLEAF=1.00;MQ=43.85;QD=30.49;SOR=0.693	GT:AD:DP:GQ:PL	1/1:0,66:66:99:2999,202,0
3L	5296725	.	G	GTTT	2978.73	.	AC=2;AF=1.00;AN=2;DP=65;ExcessHet=3.0103;FS=0.000;MLEAC=2;MLEAF=1.00;MQ=43.88;QD=30.30;SOR=0.723	GT:AD:DP:GQ:PL	1/1:0,65:65:99:3016,204,0
3L	5296910	.	T	A	2293.77	.	AC=2;AF=1.00;AN=2;DP=53;ExcessHet=3.0103;FS=0.000;MLEAC=2;MLEAF=1.00;MQ=43.82;QD=32.23;SOR=1.402	GT:AD:DP:GQ:PL	1/1:0,53:53:99:2322,160,0
3L	5296913	.	G	A	2293.77	.	AC=2;AF=1.00;AN=2;DP=53;ExcessHet=3.0103;FS=0.000;MLEAC=2;MLEAF=1.00;MQ=43.82;QD=30.95;SOR=1.402	GT:AD:DP:GQ:PL	1/1:0,53:53:99:2322,160,0
3L	5296964	.	C	CAA	759.73	.	AC=2;AF=1.00;AN=2;BaseQRankSum=1.093;ClippingRankSum=0.000;DP=45;ExcessHet=3.0103;FS=0.000;MLEAC=2;MLEAF=1.00;MQ=43.64;MQRankSum=-0.312;QD=23.02;ReadPosRankSum=-1.588;SOR=0.859	GT:AD:DP:GQ:PL	1/1:2,31:33:49:796,49,0
3L	5297012	.	T	C	1173.77	.	AC=2;AF=1.00;AN=2;DP=44;ExcessHet=3.0103;FS=0.000;MLEAC=2;MLEAF=1.00;MQ=44.12;QD=26.68;SOR=1.828	GT:AD:DP:GQ:PL	1/1:0,44:44:99:1202,131,0
3L	5297129	.	A	T	2740.77	.	AC=2;AF=1.00;AN=2;DP=63;ExcessHet=3.0103;FS=0.000;MLEAC=2;MLEAF=1.00;MQ=43.77;QD=34.42;SOR=1.179	GT:AD:DP:GQ:PL	1/1:0,63:63:99:2769,190,0
3L	5297136	.	C	G	2719.77	.	AC=2;AF=1.00;AN=2;DP=62;ExcessHet=3.0103;FS=0.000;MLEAC=2;MLEAF=1.00;MQ=43.73;QD=33.14;SOR=1.057	GT:AD:DP:GQ:PL	1/1:0,62:62:99:2748,190,0
3L	5297213	.	A	G	1305.77	.	AC=2;AF=1.00;AN=2;DP=48;ExcessHet=3.0103;FS=0.000;MLEAC=2;MLEAF=1.00;MQ=43.68;QD=27.20;SOR=0.776	GT:AD:DP:GQ:PL	1/1:0,48:48:99:1334,144,0
3L	5297281	.	C	CTGGTAGA	1788.73	.	AC=2;AF=1.00;AN=2;DP=42;ExcessHet=3.0103;FS=0.000;MLEAC=2;MLEAF=1.00;MQ=43.09;QD=31.40;SOR=0.968	GT:AD:DP:GQ:PL	1/1:0,39:39:99:1826,123,0
3L	5297440	.	G	GTTTTATAAATTAAACA	2634.73	.	AC=2;AF=1.00;AN=2;DP=55;ExcessHet=3.0103;FS=0.000;MLEAC=2;MLEAF=1.00;MQ=42.32;QD=28.79;SOR=0.693	GT:AD:DP:GQ:PL	1/1:0,54:54:99:2672,180,0
3L	5297467	.	G	A	1697.77	.	AC=2;AF=1.00;AN=2;DP=60;ExcessHet=3.0103;FS=0.000;MLEAC=2;MLEAF=1.00;MQ=42.46;QD=28.30;SOR=0.693	GT:AD:DP:GQ:PL	1/1:0,60:60:99:1726,180,0
3L	5297510	.	A	G	2184.77	.	AC=2;AF=1.00;AN=2;DP=50;ExcessHet=3.0103;FS=0.000;MLEAC=2;MLEAF=1.00;MQ=42.79;QD=39.78;SOR=0.859	GT:AD:DP:GQ:PL	1/1:0,50:50:99:2213,153,0
3L	5297516	.	T	A	2094.77	.	AC=2;AF=1.00;AN=2;DP=46;ExcessHet=3.0103;FS=0.000;MLEAC=2;MLEAF=1.00;MQ=42.90;QD=27.25;SOR=0.976	GT:AD:DP:GQ:PL	1/1:0,46:46:99:2123,144,0
3L	5297527	.	C	A	2036.77	.	AC=2;AF=1.00;AN=2;DP=48;ExcessHet=3.0103;FS=0.000;MLEAC=2;MLEAF=1.00;MQ=42.96;QD=29.21;SOR=0.866	GT:AD:DP:GQ:PL	1/1:0,48:48:99:2065,144,0
3L	5297633	.	C	A	1273.77	.	AC=2;AF=1.00;AN=2;DP=47;ExcessHet=3.0103;FS=0.000;MLEAC=2;MLEAF=1.00;MQ=43.21;QD=27.10;SOR=0.735	GT:AD:DP:GQ:PL	1/1:0,47:47:99:1302,141,0
3L	5297868	.	C	CTTTT	931.73	.	AC=2;AF=1.00;AN=2;DP=26;ExcessHet=3.0103;FS=0.000;MLEAC=2;MLEAF=1.00;MQ=42.33;QD=26.71;SOR=3.500	GT:AD:DP:GQ:PL	1/1:0,18:18:74:969,74,0
3L	5297962	.	T	C	846.77	.	AC=2;AF=1.00;AN=2;DP=35;ExcessHet=3.0103;FS=0.000;MLEAC=2;MLEAF=1.00;MQ=44.00;QD=25.66;SOR=0.752	GT:AD:DP:GQ:PL	1/1:0,33:33:98:875,98,0
3L	5298182	.	A	ACT	2477.73	.	AC=2;AF=1.00;AN=2;DP=61;ExcessHet=3.0103;FS=0.000;MLEAC=2;MLEAF=1.00;MQ=43.22;QD=32.97;SOR=1.160	GT:AD:DP:GQ:PL	1/1:0,60:60:99:2515,184,0
3L	5298199	.	GTCGAC	G	2680.73	.	AC=2;AF=1.00;AN=2;DP=65;ExcessHet=3.0103;FS=0.000;MLEAC=2;MLEAF=1.00;MQ=43.28;QD=30.08;SOR=0.725	GT:AD:DP:GQ:PL	1/1:0,61:61:99:2718,184,0
3L	5298346	.	G	A	1878.77	.	AC=2;AF=1.00;AN=2;DP=68;ExcessHet=3.0103;FS=0.000;MLEAC=2;MLEAF=1.00;MQ=42.68;QD=27.63;SOR=0.814	GT:AD:DP:GQ:PL	1/1:0,68:68:99:1907,203,0
3L	5298415	.	G	A	2805.77	.	AC=2;AF=1.00;AN=2;DP=62;ExcessHet=3.0103;FS=0.000;MLEAC=2;MLEAF=1.00;MQ=42.45;QD=29.96;SOR=0.899	GT:AD:DP:GQ:PL	1/1:0,62:62:99:2834,193,0
3L	5298418	.	G	T	2836.77	.	AC=2;AF=1.00;AN=2;DP=65;ExcessHet=3.0103;FS=0.000;MLEAC=2;MLEAF=1.00;MQ=42.40;QD=27.10;SOR=0.787	GT:AD:DP:GQ:PL	1/1:0,65:65:99:2865,196,0
3L	5298432	.	T	C	1969.77	.	AC=2;AF=1.00;AN=2;DP=72;ExcessHet=3.0103;FS=0.000;MLEAC=2;MLEAF=1.00;MQ=41.82;QD=27.36;SOR=1.002	GT:AD:DP:GQ:PL	1/1:0,72:72:99:1998,215,0
3L	5298456	.	T	C	2154.77	.	AC=2;AF=1.00;AN=2;DP=79;ExcessHet=3.0103;FS=0.000;MLEAC=2;MLEAF=1.00;MQ=40.93;QD=27.28;SOR=1.207	GT:AD:DP:GQ:PL	1/1:0,79:79:99:2183,236,0
3L	5298489	.	T	G	2343.77	.	AC=2;AF=1.00;AN=2;DP=82;ExcessHet=3.0103;FS=0.000;MLEAC=2;MLEAF=1.00;MQ=40.41;QD=28.58;SOR=0.846	GT:AD:DP:GQ:PL	1/1:0,82:82:99:2372,246,0
3L	5298517	.	A	AGCCC	3460.73	.	AC=2;AF=1.00;AN=2;DP=77;ExcessHet=3.0103;FS=0.000;MLEAC=2;MLEAF=1.00;MQ=39.62;QD=32.11;SOR=0.828	GT:AD:DP:GQ:PL	1/1:0,77:77:99:3498,235,0
3L	5298518	.	A	T	3469.77	.	AC=2;AF=1.00;AN=2;DP=76;ExcessHet=3.0103;FS=0.000;MLEAC=2;MLEAF=1.00;MQ=39.53;QD=28.51;SOR=0.801	GT:AD:DP:GQ:PL	1/1:0,76:76:99:3498,235,0
3L	5298524	.	GAC	G	3292.73	.	AC=2;AF=1.00;AN=2;DP=73;ExcessHet=3.0103;FS=0.000;MLEAC=2;MLEAF=1.00;MQ=39.38;QD=27.16;SOR=0.776	GT:AD:DP:GQ:PL	1/1:0,73:73:99:3330,223,0
3L	5298528	.	T	TGG	3292.73	.	AC=2;AF=1.00;AN=2;DP=73;ExcessHet=3.0103;FS=0.000;MLEAC=2;MLEAF=1.00;MQ=39.38;QD=23.11;SOR=0.836	GT:AD:DP:GQ:PL	1/1:0,73:73:99:3330,223,0
3L	5298534	.	T	C	3346.77	.	AC=2;AF=1.00;AN=2;DP=72;ExcessHet=3.0103;FS=0.000;MLEAC=2;MLEAF=1.00;MQ=39.22;QD=29.56;SOR=0.869	GT:AD:DP:GQ:PL	1/1:0,72:72:99:3375,226,0
3L	5298537	.	C	A	3301.77	.	AC=2;AF=1.00;AN=2;DP=73;ExcessHet=3.0103;FS=0.000;MLEAC=2;MLEAF=1.00;MQ=39.33;QD=28.32;SOR=0.898	GT:AD:DP:GQ:PL	1/1:0,73:73:99:3330,223,0
3L	5298544	.	A	T	3346.77	.	AC=2;AF=1.00;AN=2;DP=73;ExcessHet=3.0103;FS=0.000;MLEAC=2;MLEAF=1.00;MQ=39.42;QD=28.77;SOR=0.836	GT:AD:DP:GQ:PL	1/1:0,73:73:99:3375,226,0
3L	5298546	.	TA	T	3337.73	.	AC=2;AF=1.00;AN=2;DP=75;ExcessHet=3.0103;FS=0.000;MLEAC=2;MLEAF=1.00;MQ=39.51;QD=30.81;SOR=0.892	GT:AD:DP:GQ:PL	1/1:0,75:75:99:3375,226,0
3L	5298550	.	TACCGGATTAAAAGACAA	T	3292.73	.	AC=2;AF=1.00;AN=2;DP=73;ExcessHet=3.0103;FS=0.000;MLEAC=2;MLEAF=1.00;MQ=39.44;QD=30.99;SOR=0.963	GT:AD:DP:GQ:PL	1/1:0,73:73:99:3330,223,0
3L	5298588	.	T	G	3353.77	.	AC=2;AF=1.00;AN=2;DP=75;ExcessHet=3.0103;FS=0.000;MLEAC=2;MLEAF=1.00;MQ=39.64;QD=36.90;SOR=1.164	GT:AD:DP:GQ:PL	1/1:0,75:75:99:3382,231,0
3L	5298589	.	T	C	3353.77	.	AC=2;AF=1.00;AN=2;DP=76;ExcessHet=3.0103;FS=0.000;MLEAC=2;MLEAF=1.00;MQ=39.72;QD=25.59;SOR=1.121	GT:AD:DP:GQ:PL	1/1:0,76:76:99:3382,231,0
3L	5298602	.	C	A	1794.77	.	AC=2;AF=1.00;AN=2;BaseQRankSum=1.855;ClippingRankSum=0.000;DP=66;ExcessHet=3.0103;FS=3.424;MLEAC=2;MLEAF=1.00;MQ=40.57;MQRankSum=0.273;QD=27.19;ReadPosRankSum=0.446;SOR=0.572	GT:AD:DP:GQ:PL	1/1:1,65:66:99:1823,188,0
3L	5298625	.	A	G	2860.77	.	AC=2;AF=1.00;AN=2;DP=67;ExcessHet=3.0103;FS=0.000;MLEAC=2;MLEAF=1.00;MQ=41.15;QD=27.72;SOR=0.818	GT:AD:DP:GQ:PL	1/1:0,66:66:99:2889,199,0
3L	5298626	.	CT	C	2987.73	.	AC=2;AF=1.00;AN=2;DP=66;ExcessHet=3.0103;FS=0.000;MLEAC=2;MLEAF=1.00;MQ=41.15;QD=30.24;SOR=0.787	GT:AD:DP:GQ:PL	1/1:0,65:65:99:3025,214,0
3L	5298637	.	C	T	2901.77	.	AC=2;AF=1.00;AN=2;DP=68;ExcessHet=3.0103;FS=0.000;MLEAC=2;MLEAF=1.00;MQ=41.84;QD=31.83;SOR=0.752	GT:AD:DP:GQ:PL	1/1:0,68:68:99:2930,207,0
3L	5298825	.	CAAA	C	1319.73	.	AC=2;AF=1.00;AN=2;BaseQRankSum=0.776;ClippingRankSum=0.000;DP=57;ExcessHet=3.0103;FS=7.074;MLEAC=2;MLEAF=1.00;MQ=42.45;MQRankSum=1.918;QD=29.33;ReadPosRankSum=0.667;SOR=0.663	GT:AD:DP:GQ:PL	1/1:2,43:45:95:1357,95,0
3L	5298859	.	A	G	2708.77	.	AC=2;AF=1.00;AN=2;DP=64;ExcessHet=3.0103;FS=0.000;MLEAC=2;MLEAF=1.00;MQ=42.27;QD=33.08;SOR=1.127	GT:AD:DP:GQ:PL	1/1:0,64:64:99:2737,201,0
3L	5298871	.	GAA	G	2911.73	.	AC=2;AF=1.00;AN=2;DP=70;ExcessHet=3.0103;FS=0.000;MLEAC=2;MLEAF=1.00;MQ=42.42;QD=28.55;SOR=1.011	GT:AD:DP:GQ:PL	1/1:0,70:70:99:2949,219,0
3L	5298903	.	T	A	1784.77	.	AC=2;AF=1.00;AN=2;DP=65;ExcessHet=3.0103;FS=0.000;MLEAC=2;MLEAF=1.00;MQ=42.76;QD=27.46;SOR=1.000	GT:AD:DP:GQ:PL	1/1:0,65:65:99:1813,195,0
3L	5298946	.	G	A	2091.77	.	AC=2;AF=1.00;AN=2;DP=75;ExcessHet=3.0103;FS=0.000;MLEAC=2;MLEAF=1.00;MQ=42.94;QD=28.27;SOR=0.804	GT:AD:DP:GQ:PL	1/1:0,74:74:99:2120,221,0
3L	5299103	.	G	A	1718.77	.	AC=2;AF=1.00;AN=2;DP=62;ExcessHet=3.0103;FS=0.000;MLEAC=2;MLEAF=1.00;MQ=42.55;QD=27.72;SOR=1.057	GT:AD:DP:GQ:PL	1/1:0,62:62:99:1747,185,0
3L	5306651	.	C	T	2234.77	.	AC=2;AF=1.00;AN=2;DP=53;ExcessHet=3.0103;FS=0.000;MLEAC=2;MLEAF=1.00;MQ=38.70;QD=24.93;SOR=1.938	GT:AD:DP:GQ:PL	1/1:0,53:53:99:2263,162,0
3L	5306675	.	T	C	2471.77	.	AC=2;AF=1.00;AN=2;DP=55;ExcessHet=3.0103;FS=0.000;MLEAC=2;MLEAF=1.00;MQ=39.46;QD=32.94;SOR=1.262	GT:AD:DP:GQ:PL	1/1:0,55:55:99:2500,175,0
3L	5306680	.	T	G	2422.77	.	AC=2;AF=1.00;AN=2;DP=57;ExcessHet=3.0103;FS=0.000;MLEAC=2;MLEAF=1.00;MQ=39.55;QD=31.37;SOR=1.047	GT:AD:DP:GQ:PL	1/1:0,57:57:99:2451,171,0
3L	5306710	.	T	A	3179.77	.	AC=2;AF=1.00;AN=2;DP=70;ExcessHet=3.0103;FS=0.000;MLEAC=2;MLEAF=1.00;MQ=39.42;QD=30.99;SOR=0.750	GT:AD:DP:GQ:PL	1/1:0,70:70:99:3208,217,0
3L	5306714	.	TG	T	3194.73	.	AC=2;AF=1.00;AN=2;DP=72;ExcessHet=3.0103;FS=0.000;MLEAC=2;MLEAF=1.00;MQ=39.10;QD=32.47;SOR=0.693	GT:AD:DP:GQ:PL	1/1:0,72:72:99:3232,217,0
3L	5306717	.	TA	T	3194.73	.	AC=2;AF=1.00;AN=2;DP=72;ExcessHet=3.0103;FS=0.000;MLEAC=2;MLEAF=1.00;MQ=39.10;QD=25.87;SOR=0.693	GT:AD:DP:GQ:PL	1/1:0,72:72:99:3232,217,0
3L	5306744	.	A	T	3463.77	.	AC=2;AF=1.00;AN=2;DP=79;ExcessHet=3.0103;FS=0.000;MLEAC=2;MLEAF=1.00;MQ=38.88;QD=29.94;SOR=0.881	GT:AD:DP:GQ:PL	1/1:0,79:79:99:3492,238,0
3L	5306752	.	T	TATAC	3591.73	.	AC=2;AF=1.00;AN=2;DP=76;ExcessHet=3.0103;FS=0.000;MLEAC=2;MLEAF=1.00;MQ=38.66;QD=27.38;SOR=0.801	GT:AD:DP:GQ:PL	1/1:0,76:76:99:3629,244,0
3L	5306760	.	C	CATGT	3697.73	.	AC=2;AF=1.00;AN=2;DP=81;ExcessHet=3.0103;FS=0.000;MLEAC=2;MLEAF=1.00;MQ=38.86;QD=27.55;SOR=0.718	GT:AD:DP:GQ:PL	1/1:0,81:81:99:3735,250,0
3L	5306766	.	A	C	3751.77	.	AC=2;AF=1.00;AN=2;DP=81;ExcessHet=3.0103;FS=0.000;MLEAC=2;MLEAF=1.00;MQ=38.89;QD=27.85;SOR=0.718	GT:AD:DP:GQ:PL	1/1:0,81:81:99:3780,253,0
3L	5306775	.	A	G	3751.77	.	AC=2;AF=1.00;AN=2;DP=82;ExcessHet=3.0103;FS=0.000;MLEAC=2;MLEAF=1.00;MQ=38.88;QD=29.51;SOR=0.693	GT:AD:DP:GQ:PL	1/1:0,82:82:99:3780,253,0
3L	5306800	.	A	T	3649.77	.	AC=2;AF=1.00;AN=2;DP=81;ExcessHet=3.0103;FS=0.000;MLEAC=2;MLEAF=1.00;MQ=39.37;QD=29.13;SOR=0.821	GT:AD:DP:GQ:PL	1/1:0,81:81:99:3678,247,0
3L	5306802	.	T	TA	3640.73	.	AC=2;AF=1.00;AN=2;DP=81;ExcessHet=3.0103;FS=0.000;MLEAC=2;MLEAF=1.00;MQ=39.40;QD=30.24;SOR=0.876	GT:AD:DP:GQ:PL	1/1:0,81:81:99:3678,247,0
3L	5306850	.	G	A	2561.77	.	AC=2;AF=1.00;AN=2;DP=59;ExcessHet=3.0103;FS=0.000;MLEAC=2;MLEAF=1.00;MQ=40.26;QD=29.01;SOR=0.950	GT:AD:DP:GQ:PL	1/1:0,59:59:99:2590,183,0
3L	5306865	.	AGC	A	2614.73	.	AC=2;AF=1.00;AN=2;DP=58;ExcessHet=3.0103;FS=0.000;MLEAC=2;MLEAF=1.00;MQ=40.83;QD=29.02;SOR=1.085	GT:AD:DP:GQ:PL	1/1:0,58:58:99:2652,181,0
3L	5306871	.	A	T	2671.77	.	AC=2;AF=1.00;AN=2;DP=59;ExcessHet=3.0103;FS=0.000;MLEAC=2;MLEAF=1.00;MQ=40.87;QD=30.46;SOR=0.950	GT:AD:DP:GQ:PL	1/1:0,59:59:99:2700,181,0
3L	5306872	.	TCC	T	2707.73	.	AC=2;AF=1.00;AN=2;DP=60;ExcessHet=3.0103;FS=0.000;MLEAC=2;MLEAF=1.00;MQ=40.89;QD=21.05;SOR=0.906	GT:AD:DP:GQ:PL	1/1:0,60:60:99:2745,184,0
3L	5306876	.	GGTAT	G	2707.73	.	AC=2;AF=1.00;AN=2;DP=61;ExcessHet=3.0103;FS=0.000;MLEAC=2;MLEAF=1.00;MQ=40.91;QD=32.80;SOR=0.865	GT:AD:DP:GQ:PL	1/1:0,61:61:99:2745,184,0
3L	5306883	.	T	TC	2752.73	.	AC=2;AF=1.00;AN=2;DP=60;ExcessHet=3.0103;FS=0.000;MLEAC=2;MLEAF=1.00;MQ=40.90;QD=32.56;SOR=0.906	GT:AD:DP:GQ:PL	1/1:0,60:60:99:2790,187,0
3L	5306885	.	T	TTTCGAGGC	2797.73	.	AC=2;AF=1.00;AN=2;DP=60;ExcessHet=3.0103;FS=0.000;MLEAC=2;MLEAF=1.00;MQ=40.96;QD=25.90;SOR=0.906	GT:AD:DP:GQ:PL	1/1:0,60:60:99:2835,190,0
3L	5307132	.	T	A	996.77	.	AC=2;AF=1.00;AN=2;BaseQRankSum=-0.351;ClippingRankSum=0.000;DP=58;ExcessHet=3.0103;FS=3.100;MLEAC=2;MLEAF=1.00;MQ=43.36;MQRankSum=-0.821;QD=20.34;ReadPosRankSum=1.191;SOR=0.179	GT:AD:DP:GQ:PL	1/1:2,47:49:99:1025,106,0
3L	5307311	.	CAAAA	C	2694.73	.	AC=2;AF=1.00;AN=2;DP=65;ExcessHet=3.0103;FS=0.000;MLEAC=2;MLEAF=1.00;MQ=44.00;QD=30.10;SOR=1.270	GT:AD:DP:GQ:PL	1/1:0,63:63:99:2732,190,0
3L	5307381	.	A	C	1681.77	.	AC=2;AF=1.00;AN=2;DP=62;ExcessHet=3.0103;FS=0.000;MLEAC=2;MLEAF=1.00;MQ=43.94;QD=27.13;SOR=0.826	GT:AD:DP:GQ:PL	1/1:0,62:62:99:1710,185,0
3L	5307435	.	T	A	2426.77	.	AC=2;AF=1.00;AN=2;DP=57;ExcessHet=3.0103;FS=0.000;MLEAC=2;MLEAF=1.00;MQ=43.71;QD=25.72;SOR=0.877	GT:AD:DP:GQ:PL	1/1:0,57:57:99:2455,171,0
3L	5307444	.	G	GAA	2407.73	.	AC=2;AF=1.00;AN=2;BaseQRankSum=-1.597;ClippingRankSum=0.000;DP=60;ExcessHet=3.0103;FS=0.000;MLEAC=2;MLEAF=1.00;MQ=43.72;MQRankSum=-0.108;QD=27.75;ReadPosRankSum=1.695;SOR=0.547	GT:AD:DP:GQ:PL	1/1:1,59:60:99:2445,155,0
3L	5307565	.	G	A	2958.77	.	AC=2;AF=1.00;AN=2;DP=68;ExcessHet=3.0103;FS=0.000;MLEAC=2;MLEAF=1.00;MQ=43.93;QD=29.19;SOR=0.849	GT:AD:DP:GQ:PL	1/1:0,67:67:99:2987,202,0
3L	5307566	.	A	C	2958.77	.	AC=2;AF=1.00;AN=2;DP=68;ExcessHet=3.0103;FS=0.000;MLEAC=2;MLEAF=1.00;MQ=43.93;QD=29.52;SOR=0.849	GT:AD:DP:GQ:PL	1/1:0,67:67:99:2987,202,0
3L	5307697	.	G	A	2024.77	.	AC=2;AF=1.00;AN=2;DP=72;ExcessHet=3.0103;FS=0.000;MLEAC=2;MLEAF=1.00;MQ=43.91;QD=28.12;SOR=0.749	GT:AD:DP:GQ:PL	1/1:0,72:72:99:2053,216,0
3L	5307781	.	T	TAA	2430.73	.	AC=2;AF=1.00;AN=2;DP=74;ExcessHet=3.0103;FS=0.000;MLEAC=2;MLEAF=1.00;MQ=43.92;QD=33.30;SOR=0.776	GT:AD:DP:GQ:PL	1/1:0,73:73:99:2468,226,0
3L	5307852	.	A	T	3104.77	.	AC=2;AF=1.00;AN=2;DP=70;ExcessHet=3.0103;FS=0.000;MLEAC=2;MLEAF=1.00;MQ=43.67;QD=24.28;SOR=0.941	GT:AD:DP:GQ:PL	1/1:0,70:70:99:3133,214,0
3L	5307866	.	A	T	3149.77	.	AC=2;AF=1.00;AN=2;DP=70;ExcessHet=3.0103;FS=0.000;MLEAC=2;MLEAF=1.00;MQ=43.67;QD=30.75;SOR=1.085	GT:AD:DP:GQ:PL	1/1:0,70:70:99:3178,214,0
3L	5307872	.	T	A	3121.77	.	AC=2;AF=1.00;AN=2;DP=68;ExcessHet=3.0103;FS=0.000;MLEAC=2;MLEAF=1.00;MQ=43.66;QD=28.51;SOR=1.263	GT:AD:DP:GQ:PL	1/1:0,68:68:99:3150,211,0
3L	5307880	.	G	A	2956.77	.	AC=2;AF=1.00;AN=2;DP=65;ExcessHet=3.0103;FS=0.000;MLEAC=2;MLEAF=1.00;MQ=43.68;QD=28.64;SOR=1.249	GT:AD:DP:GQ:PL	1/1:0,65:65:99:2985,202,0
3L	5307905	.	AT	A	2574.73	.	AC=2;AF=1.00;AN=2;DP=61;ExcessHet=3.0103;FS=0.000;MLEAC=2;MLEAF=1.00;MQ=43.62;QD=31.15;SOR=1.160	GT:AD:DP:GQ:PL	1/1:0,60:60:99:2612,181,0
3L	5307928	.	G	C	2742.77	.	AC=2;AF=1.00;AN=2;DP=60;ExcessHet=3.0103;FS=0.000;MLEAC=2;MLEAF=1.00;MQ=43.65;QD=32.55;SOR=1.160	GT:AD:DP:GQ:PL	1/1:0,60:60:99:2771,187,0
3L	5307930	.	A	T	2671.77	.	AC=2;AF=1.00;AN=2;DP=60;ExcessHet=3.0103;FS=0.000;MLEAC=2;MLEAF=1.00;MQ=43.65;QD=25.83;SOR=1.160	GT:AD:DP:GQ:PL	1/1:0,60:60:99:2700,181,0
3L	5307931	.	A	G	2671.77	.	AC=2;AF=1.00;AN=2;DP=59;ExcessHet=3.0103;FS=0.000;MLEAC=2;MLEAF=1.00;MQ=43.64;QD=29.34;SOR=1.123	GT:AD:DP:GQ:PL	1/1:0,59:59:99:2700,181,0
3L	5308055	.	T	G	2169.77	.	AC=2;AF=1.00;AN=2;DP=49;ExcessHet=3.0103;FS=0.000;MLEAC=2;MLEAF=1.00;MQ=43.78;QD=25.91;SOR=0.909	GT:AD:DP:GQ:PL	1/1:0,49:49:99:2198,147,0
3L	5308057	.	C	T	2199.77	.	AC=2;AF=1.00;AN=2;DP=49;ExcessHet=3.0103;FS=0.000;MLEAC=2;MLEAF=1.00;MQ=43.78;QD=29.22;SOR=0.909	GT:AD:DP:GQ:PL	1/1:0,49:49:99:2228,151,0
3L	5308063	.	A	C	2116.77	.	AC=2;AF=1.00;AN=2;DP=46;ExcessHet=3.0103;FS=0.000;MLEAC=2;MLEAF=1.00;MQ=43.77;QD=25.54;SOR=0.976	GT:AD:DP:GQ:PL	1/1:0,46:46:99:2145,144,0
3L	5308101	.	T	A	1301.77	.	AC=2;AF=1.00;AN=2;DP=48;ExcessHet=3.0103;FS=0.000;MLEAC=2;MLEAF=1.00;MQ=43.35;QD=27.12;SOR=0.963	GT:AD:DP:GQ:PL	1/1:0,48:48:99:1330,144,0
3L	5308178	.	C	A	532.77	.	AC=2;AF=1.00;AN=2;BaseQRankSum=1.710;ClippingRankSum=0.000;DP=36;ExcessHet=3.0103;FS=0.000;MLEAC=2;MLEAF=1.00;MQ=42.58;MQRankSum=0.465;QD=18.37;ReadPosRankSum=-0.302;SOR=0.922	GT:AD:DP:GQ:PL	1/1:2,27:29:61:561,61,0
3L	5308192	.	T	A	1973.77	.	AC=2;AF=1.00;AN=2;DP=45;ExcessHet=3.0103;FS=0.000;MLEAC=2;MLEAF=1.00;MQ=42.76;QD=30.58;SOR=0.929	GT:AD:DP:GQ:PL	1/1:0,45:45:99:2002,135,0
3L	5308197	.	A	T	1758.73	.	AC=2;AF=1.00;AN=2;DP=37;ExcessHet=3.0103;FS=0.000;MLEAC=1;MLEAF=0.500;MQ=42.92;QD=30.81;SOR=0.784	GT:AD:DP:GQ:PL	1/1:0,37:37:99:1786,127,0
3L	5308313	.	GGTGGCACGACCA	G	2202.73	.	AC=2;AF=1.00;AN=2;DP=53;ExcessHet=3.0103;FS=0.000;MLEAC=2;MLEAF=1.00;MQ=42.79;QD=29.87;SOR=1.656	GT:AD:DP:GQ:PL	1/1:0,50:50:99:2240,151,0
3L	5308352	.	TG	T	2145.73	.	AC=2;AF=1.00;AN=2;DP=49;ExcessHet=3.0103;FS=0.000;MLEAC=2;MLEAF=1.00;MQ=42.79;QD=24.90;SOR=2.160	GT:AD:DP:GQ:PL	1/1:0,47:47:99:2183,151,0
3L	5308363	.	AAG	A	2316.73	.	AC=2;AF=1.00;AN=2;DP=50;ExcessHet=3.0103;FS=0.000;MLEAC=2;MLEAF=1.00;MQ=42.59;QD=32.54;SOR=1.656	GT:AD:DP:GQ:PL	1/1:0,50:50:99:2354,160,0
3L	5308370	.	G	A	2266.77	.	AC=2;AF=1.00;AN=2;DP=49;ExcessHet=3.0103;FS=0.000;MLEAC=2;MLEAF=1.00;MQ=42.52;QD=35.65;SOR=1.609	GT:AD:DP:GQ:PL	1/1:0,49:49:99:2295,154,0
3L	5308371	.	T	A	2221.77	.	AC=2;AF=1.00;AN=2;DP=50;ExcessHet=3.0103;FS=0.000;MLEAC=2;MLEAF=1.00;MQ=42.55;QD=26.84;SOR=1.656	GT:AD:DP:GQ:PL	1/1:0,50:50:99:2250,151,0
3L	5308374	.	G	A	2221.77	.	AC=2;AF=1.00;AN=2;DP=50;ExcessHet=3.0103;FS=0.000;MLEAC=2;MLEAF=1.00;MQ=42.55;QD=35.89;SOR=1.656	GT:AD:DP:GQ:PL	1/1:0,50:50:99:2250,151,0
3L	5308376	.	G	C	2311.77	.	AC=2;AF=1.00;AN=2;DP=47;ExcessHet=3.0103;FS=0.000;MLEAC=2;MLEAF=1.00;MQ=42.54;QD=32.25;SOR=1.659	GT:AD:DP:GQ:PL	1/1:0,47:47:99:2340,157,0
3L	5308399	.	T	G	2162.77	.	AC=2;AF=1.00;AN=2;DP=48;ExcessHet=3.0103;FS=0.000;MLEAC=2;MLEAF=1.00;MQ=42.78;QD=25.54;SOR=1.067	GT:AD:DP:GQ:PL	1/1:0,48:48:99:2191,147,0
3L	5308400	.	A	G	2162.77	.	AC=2;AF=1.00;AN=2;DP=49;ExcessHet=3.0103;FS=0.000;MLEAC=2;MLEAF=1.00;MQ=42.81;QD=28.17;SOR=1.112	GT:AD:DP:GQ:PL	1/1:0,49:49:99:2191,148,0
3L	5308622	.	C	T	1845.77	.	AC=2;AF=1.00;AN=2;DP=68;ExcessHet=3.0103;FS=0.000;MLEAC=2;MLEAF=1.00;MQ=43.48;QD=27.14;SOR=0.693	GT:AD:DP:GQ:PL	1/1:0,68:68:99:1874,204,0
3L	5308664	.	T	A	2908.77	.	AC=2;AF=1.00;AN=2;DP=65;ExcessHet=3.0103;FS=0.000;MLEAC=2;MLEAF=1.00;MQ=43.53;QD=31.65;SOR=1.162	GT:AD:DP:GQ:PL	1/1:0,65:65:99:2937,199,0
3L	5308677	.	T	A	3038.77	.	AC=2;AF=1.00;AN=2;DP=67;ExcessHet=3.0103;FS=0.000;MLEAC=2;MLEAF=1.00;MQ=43.58;QD=31.02;SOR=1.318	GT:AD:DP:GQ:PL	1/1:0,67:67:99:3067,208,0
3L	5308679	.	A	G	3038.77	.	AC=2;AF=1.00;AN=2;DP=68;ExcessHet=3.0103;FS=0.000;MLEAC=2;MLEAF=1.00;MQ=43.58;QD=31.04;SOR=1.352	GT:AD:DP:GQ:PL	1/1:0,68:68:99:3067,208,0
3L	5308710	.	A	T	1687.77	.	AC=2;AF=1.00;AN=2;DP=63;ExcessHet=3.0103;FS=0.000;MLEAC=2;MLEAF=1.00;MQ=43.55;QD=27.22;SOR=1.057	GT:AD:DP:GQ:PL	1/1:0,62:62:99:1716,185,0
3L	5308749	.	G	GCATTTT	3111.73	.	AC=2;AF=1.00;AN=2;DP=65;ExcessHet=3.0103;FS=0.000;MLEAC=2;MLEAF=1.00;MQ=43.58;QD=26.92;SOR=0.723	GT:AD:DP:GQ:PL	1/1:0,65:65:99:3149,211,0
3L	5308786	.	G	A	3112.77	.	AC=2;AF=1.00;AN=2;DP=71;ExcessHet=3.0103;FS=0.000;MLEAC=2;MLEAF=1.00;MQ=43.77;QD=31.12;SOR=0.840	GT:AD:DP:GQ:PL	1/1:0,71:71:99:3141,214,0
3L	5308789	.	A	G	3149.77	.	AC=2;AF=1.00;AN=2;DP=70;ExcessHet=3.0103;FS=0.000;MLEAC=2;MLEAF=1.00;MQ=43.76;QD=27.33;SOR=0.874	GT:AD:DP:GQ:PL	1/1:0,70:70:99:3178,217,0
3L	5308815	.	G	C	1916.77	.	AC=2;AF=1.00;AN=2;DP=74;ExcessHet=3.0103;FS=0.000;MLEAC=2;MLEAF=1.00;MQ=43.80;QD=26.26;SOR=1.103	GT:AD:DP:GQ:PL	1/1:0,73:73:99:1945,217,0
3L	5309074	.	C	A	1555.77	.	AC=2;AF=1.00;AN=2;DP=57;ExcessHet=3.0103;FS=0.000;MLEAC=2;MLEAF=1.00;MQ=44.00;QD=27.78;SOR=0.922	GT:AD:DP:GQ:PL	1/1:0,56:56:99:1584,168,0
3L	5309163	.	TC	T	2132.73	.	AC=2;AF=1.00;AN=2;DP=72;ExcessHet=3.0103;FS=0.000;MLEAC=2;MLEAF=1.00;MQ=44.00;QD=30.04;SOR=1.117	GT:AD:DP:GQ:PL	1/1:0,71:71:99:2170,213,0
3L	5309218	.	A	G	2955.77	.	AC=2;AF=1.00;AN=2;DP=70;ExcessHet=3.0103;FS=0.000;MLEAC=2;MLEAF=1.00;MQ=43.97;QD=34.50;SOR=1.478	GT:AD:DP:GQ:PL	1/1:0,69:69:99:2984,211,0
3L	5309237	.	A	C	2989.77	.	AC=2;AF=1.00;AN=2;DP=72;ExcessHet=3.0103;FS=0.000;MLEAC=2;MLEAF=1.00;MQ=43.97;QD=34.48;SOR=1.643	GT:AD:DP:GQ:PL	1/1:0,71:71:99:3018,214,0
3L	5309270	.	G	C	1941.77	.	AC=2;AF=1.00;AN=2;DP=68;ExcessHet=3.0103;FS=0.000;MLEAC=2;MLEAF=1.00;MQ=43.97;QD=28.56;SOR=1.644	GT:AD:DP:GQ:PL	1/1:0,68:68:99:1970,204,0
3L	5309447	.	C	T	3477.77	.	AC=2;AF=1.00;AN=2;DP=81;ExcessHet=3.0103;FS=0.000;MLEAC=2;MLEAF=1.00;MQ=44.00;QD=27.44;SOR=0.718	GT:AD:DP:GQ:PL	1/1:0,81:81:99:3506,244,0
3L	5309454	.	A	ATATG	3593.73	.	AC=2;AF=1.00;AN=2;DP=80;ExcessHet=3.0103;FS=0.000;MLEAC=2;MLEAF=1.00;MQ=44.00;QD=30.35;SOR=0.743	GT:AD:DP:GQ:PL	1/1:0,80:80:99:3631,253,0
3L	5309671	.	C	T	2328.77	.	AC=2;AF=1.00;AN=2;DP=82;ExcessHet=3.0103;FS=0.000;MLEAC=2;MLEAF=1.00;MQ=43.95;QD=28.40;SOR=0.742	GT:AD:DP:GQ:PL	1/1:0,82:82:99:2357,246,0
3L	5309777	.	A	T	2050.77	.	AC=2;AF=1.00;AN=2;DP=72;ExcessHet=3.0103;FS=0.000;MLEAC=2;MLEAF=1.00;MQ=43.84;QD=28.48;SOR=1.148	GT:AD:DP:GQ:PL	1/1:0,72:72:99:2079,216,0
3L	5309803	.	C	T	2050.77	.	AC=2;AF=1.00;AN=2;DP=72;ExcessHet=3.0103;FS=0.000;MLEAC=2;MLEAF=1.00;MQ=43.75;QD=28.48;SOR=1.226	GT:AD:DP:GQ:PL	1/1:0,72:72:99:2079,216,0
3L	5309834	.	T	A	3088.77	.	AC=2;AF=1.00;AN=2;DP=69;ExcessHet=3.0103;FS=0.000;MLEAC=2;MLEAF=1.00;MQ=43.46;QD=31.26;SOR=0.910	GT:AD:DP:GQ:PL	1/1:0,69:69:99:3117,211,0
3L	5309846	.	G	C	3313.77	.	AC=2;AF=1.00;AN=2;DP=73;ExcessHet=3.0103;FS=0.000;MLEAC=2;MLEAF=1.00;MQ=43.46;QD=27.43;SOR=1.103	GT:AD:DP:GQ:PL	1/1:0,73:73:99:3342,226,0
3L	5309866	.	A	G	3211.77	.	AC=2;AF=1.00;AN=2;DP=71;ExcessHet=3.0103;FS=0.000;MLEAC=2;MLEAF=1.00;MQ=43.47;QD=30.25;SOR=1.451	GT:AD:DP:GQ:PL	1/1:0,71:71:99:3240,217,0
3L	5309872	.	G	C	3211.77	.	AC=2;AF=1.00;AN=2;DP=72;ExcessHet=3.0103;FS=0.000;MLEAC=2;MLEAF=1.00;MQ=43.43;QD=28.41;SOR=1.308	GT:AD:DP:GQ:PL	1/1:0,72:72:99:3240,217,0
3L	5309889	.	A	T	3026.77	.	AC=2;AF=1.00;AN=2;DP=69;ExcessHet=3.0103;FS=0.000;MLEAC=2;MLEAF=1.00;MQ=43.40;QD=26.01;SOR=1.131	GT:AD:DP:GQ:PL	1/1:0,69:69:99:3055,208,0
3L	5309922	.	ATAT	A	2842.73	.	AC=2;AF=1.00;AN=2;DP=63;ExcessHet=3.0103;FS=0.000;MLEAC=2;MLEAF=1.00;MQ=43.28;QD=33.01;SOR=0.933	GT:AD:DP:GQ:PL	1/1:0,63:63:99:2880,193,0
3L	5309931	.	G	A	2941.77	.	AC=2;AF=1.00;AN=2;DP=65;ExcessHet=3.0103;FS=0.000;MLEAC=2;MLEAF=1.00;MQ=43.30;QD=27.60;SOR=1.000	GT:AD:DP:GQ:PL	1/1:0,65:65:99:2970,199,0
3L	5309933	.	T	G	2922.77	.	AC=2;AF=1.00;AN=2;DP=64;ExcessHet=3.0103;FS=0.000;MLEAC=2;MLEAF=1.00;MQ=43.29;QD=28.05;SOR=0.966	GT:AD:DP:GQ:PL	1/1:0,64:64:99:2951,199,0
3L	5309935	.	T	A	2877.77	.	AC=2;AF=1.00;AN=2;DP=64;ExcessHet=3.0103;FS=0.000;MLEAC=2;MLEAF=1.00;MQ=43.29;QD=32.84;SOR=0.966	GT:AD:DP:GQ:PL	1/1:0,64:64:99:2906,196,0
3L	5310018	.	A	T	1669.77	.	AC=2;AF=1.00;AN=2;DP=61;ExcessHet=3.0103;FS=0.000;MLEAC=2;MLEAF=1.00;MQ=43.30;QD=27.83;SOR=1.160	GT:AD:DP:GQ:PL	1/1:0,60:60:99:1698,180,0
3L	5310034	.	T	C	2756.73	.	AC=2;AF=1.00;AN=2;DP=65;ExcessHet=3.0103;FS=0.000;MLEAC=2;MLEAF=1.00;MQ=43.31;QD=31.24;SOR=1.179	GT:AD:DP:GQ:PL	1/1:0,62:62:99:2794,193,0
3L	5310044	.	G	A	2847.77	.	AC=2;AF=1.00;AN=2;DP=69;ExcessHet=3.0103;FS=0.000;MLEAC=2;MLEAF=1.00;MQ=43.35;QD=22.82;SOR=1.230	GT:AD:DP:GQ:PL	1/1:0,67:67:99:2876,202,0
3L	5310085	.	G	C	1934.77	.	AC=2;AF=1.00;AN=2;DP=70;ExcessHet=3.0103;FS=0.000;MLEAC=2;MLEAF=1.00;MQ=43.62;QD=28.04;SOR=1.131	GT:AD:DP:GQ:PL	1/1:0,69:69:99:1963,206,0
3L	5310143	.	T	C	1606.77	.	AC=2;AF=1.00;AN=2;DP=58;ExcessHet=3.0103;FS=0.000;MLEAC=2;MLEAF=1.00;MQ=44.18;QD=27.70;SOR=0.997	GT:AD:DP:GQ:PL	1/1:0,58:58:99:1635,173,0
3L	5310200	.	G	A	1427.77	.	AC=2;AF=1.00;AN=2;DP=51;ExcessHet=3.0103;FS=0.000;MLEAC=2;MLEAF=1.00;MQ=44.69;QD=28.00;SOR=1.314	GT:AD:DP:GQ:PL	1/1:0,51:51:99:1456,153,0
3L	5310227	.	A	AGTTCGC	2491.73	.	AC=2;AF=1.00;AN=2;DP=54;ExcessHet=3.0103;FS=0.000;MLEAC=2;MLEAF=1.00;MQ=44.71;QD=27.00;SOR=1.118	GT:AD:DP:GQ:PL	1/1:0,54:54:99:2529,175,0
3L	5310231	.	C	G	2346.77	.	AC=2;AF=1.00;AN=2;DP=54;ExcessHet=3.0103;FS=0.000;MLEAC=2;MLEAF=1.00;MQ=44.30;QD=34.73;SOR=1.118	GT:AD:DP:GQ:PL	1/1:0,54:54:99:2375,162,0
3L	5310300	.	A	C	2028.77	.	AC=2;AF=1.00;AN=2;DP=46;ExcessHet=3.0103;FS=0.000;MLEAC=2;MLEAF=1.00;MQ=43.15;QD=28.72;SOR=0.693	GT:AD:DP:GQ:PL	1/1:0,46:46:99:2057,138,0
3L	5310304	.	A	G	2028.77	.	AC=2;AF=1.00;AN=2;DP=46;ExcessHet=3.0103;FS=0.000;MLEAC=2;MLEAF=1.00;MQ=43.15;QD=34.51;SOR=0.693	GT:AD:DP:GQ:PL	1/1:0,46:46:99:2057,138,0
3L	5310340	.	A	G	1347.77	.	AC=2;AF=1.00;AN=2;DP=34;ExcessHet=3.0103;FS=0.000;MLEAC=2;MLEAF=1.00;MQ=42.72;QD=32.24;SOR=1.085	GT:AD:DP:GQ:PL	1/1:0,34:34:99:1376,102,0
3L	5310359	.	CGG	C	1154.73	.	AC=2;AF=1.00;AN=2;DP=27;ExcessHet=3.0103;FS=0.000;MLEAC=2;MLEAF=1.00;MQ=41.67;QD=33.86;SOR=1.302	GT:AD:DP:GQ:PL	1/1:0,27:27:84:1192,84,0
3L	5310632	.	T	C	1672.77	.	AC=2;AF=1.00;AN=2;DP=61;ExcessHet=3.0103;FS=0.000;MLEAC=2;MLEAF=1.00;MQ=43.61;QD=27.42;SOR=1.107	GT:AD:DP:GQ:PL	1/1:0,61:61:99:1701,183,0
3L	5310850	.	T	C	1711.77	.	AC=2;AF=1.00;AN=2;DP=61;ExcessHet=3.0103;FS=0.000;MLEAC=2;MLEAF=1.00;MQ=42.58;QD=28.06;SOR=0.865	GT:AD:DP:GQ:PL	1/1:0,61:61:99:1740,183,0
3L	5310877	.	T	C	1880.77	.	AC=2;AF=1.00;AN=2;DP=72;ExcessHet=3.0103;FS=0.000;MLEAC=2;MLEAF=1.00;MQ=42.38;QD=26.12;SOR=0.749	GT:AD:DP:GQ:PL	1/1:0,72:72:99:1909,213,0
3L	5310905	.	AATGAAATATATATATAT	A	3320.73	.	AC=2;AF=1.00;AN=2;DP=74;ExcessHet=3.0103;FS=0.000;MLEAC=2;MLEAF=1.00;MQ=42.09;QD=28.47;SOR=0.804	GT:AD:DP:GQ:PL	1/1:0,74:74:99:3358,226,0
3L	5310947	.	C	T	3342.77	.	AC=2;AF=1.00;AN=2;DP=78;ExcessHet=3.0103;FS=0.000;MLEAC=2;MLEAF=1.00;MQ=42.01;QD=31.17;SOR=0.693	GT:AD:DP:GQ:PL	1/1:0,78:78:99:3371,238,0
3L	5310976	.	G	GAT	3335.73	.	AC=2;AF=1.00;AN=2;DP=76;ExcessHet=3.0103;FS=0.000;MLEAC=2;MLEAF=1.00;MQ=41.82;QD=27.83;SOR=0.719	GT:AD:DP:GQ:PL	1/1:0,75:75:99:3373,226,0
3L	5310977	.	GCC	G	3335.73	.	AC=2;AF=1.00;AN=2;DP=74;ExcessHet=3.0103;FS=0.000;MLEAC=2;MLEAF=1.00;MQ=41.76;QD=31.29;SOR=0.747	GT:AD:DP:GQ:PL	1/1:0,74:74:99:3373,226,0
3L	5310994	.	A	G	3436.77	.	AC=2;AF=1.00;AN=2;DP=76;ExcessHet=3.0103;FS=0.000;MLEAC=2;MLEAF=1.00;MQ=41.64;QD=30.21;SOR=0.746	GT:AD:DP:GQ:PL	1/1:0,76:76:99:3465,232,0
3L	5310995	.	A	T	3391.77	.	AC=2;AF=1.00;AN=2;DP=76;ExcessHet=3.0103;FS=0.000;MLEAC=2;MLEAF=1.00;MQ=41.64;QD=30.14;SOR=0.746	GT:AD:DP:GQ:PL	1/1:0,76:76:99:3420,229,0
3L	5310997	.	G	T	3436.77	.	AC=2;AF=1.00;AN=2;DP=75;ExcessHet=3.0103;FS=0.000;MLEAC=2;MLEAF=1.00;MQ=41.66;QD=33.90;SOR=0.747	GT:AD:DP:GQ:PL	1/1:0,74:74:99:3465,232,0
3L	5311001	.	C	A	3301.77	.	AC=2;AF=1.00;AN=2;DP=75;ExcessHet=3.0103;FS=0.000;MLEAC=2;MLEAF=1.00;MQ=41.47;QD=27.99;SOR=0.747	GT:AD:DP:GQ:PL	1/1:0,74:74:99:3330,223,0
3L	5311015	.	A	C	3391.77	.	AC=2;AF=1.00;AN=2;DP=76;ExcessHet=3.0103;FS=0.000;MLEAC=2;MLEAF=1.00;MQ=41.56;QD=30.67;SOR=0.719	GT:AD:DP:GQ:PL	1/1:0,75:75:99:3420,229,0
3L	5311030	.	A	G	3286.77	.	AC=2;AF=1.00;AN=2;DP=70;ExcessHet=3.0103;FS=0.000;MLEAC=2;MLEAF=1.00;MQ=41.70;QD=28.03;SOR=0.722	GT:AD:DP:GQ:PL	1/1:0,69:69:99:3315,223,0
3L	5311036	.	T	A	3090.77	.	AC=2;AF=1.00;AN=2;DP=69;ExcessHet=3.0103;FS=0.000;MLEAC=2;MLEAF=1.00;MQ=41.76;QD=27.77;SOR=0.752	GT:AD:DP:GQ:PL	1/1:0,68:68:99:3119,211,0
3L	5311064	.	C	CTTT	2851.73	.	AC=2;AF=1.00;AN=2;DP=70;ExcessHet=3.0103;FS=0.000;MLEAC=2;MLEAF=1.00;MQ=42.06;QD=27.56;SOR=0.822	GT:AD:DP:GQ:PL	1/1:0,64:64:99:2889,195,0
3L	5311073	.	G	A	2979.77	.	AC=2;AF=1.00;AN=2;DP=68;ExcessHet=3.0103;FS=0.000;MLEAC=2;MLEAF=1.00;MQ=42.09;QD=32.03;SOR=0.693	GT:AD:DP:GQ:PL	1/1:0,68:68:99:3008,207,0
3L	5311091	.	A	C	1987.77	.	AC=2;AF=1.00;AN=2;DP=73;ExcessHet=3.0103;FS=0.000;MLEAC=2;MLEAF=1.00;MQ=42.74;QD=27.23;SOR=0.836	GT:AD:DP:GQ:PL	1/1:0,73:73:99:2016,218,0
3L	5311114	.	G	A	2067.77	.	AC=2;AF=1.00;AN=2;DP=74;ExcessHet=3.0103;FS=0.000;MLEAC=2;MLEAF=1.00;MQ=43.04;QD=27.94;SOR=0.747	GT:AD:DP:GQ:PL	1/1:0,74:74:99:2096,222,0
3L	5311500	.	TTCGTGCC	T	2788.73	.	AC=2;AF=1.00;AN=2;DP=66;ExcessHet=3.0103;FS=0.000;MLEAC=2;MLEAF=1.00;MQ=43.71;QD=32.90;SOR=0.787	GT:AD:DP:GQ:PL	1/1:0,65:65:99:2826,196,0
3L	5311631	.	T	C	1968.77	.	AC=2;AF=1.00;AN=2;DP=72;ExcessHet=3.0103;FS=0.000;MLEAC=2;MLEAF=1.00;MQ=43.76;QD=27.34;SOR=0.869	GT:AD:DP:GQ:PL	1/1:0,72:72:99:1997,215,0
3L	5311669	.	C	G	3218.77	.	AC=2;AF=1.00;AN=2;BaseQRankSum=-0.435;ClippingRankSum=0.000;DP=74;ExcessHet=3.0103;FS=3.129;MLEAC=2;MLEAF=1.00;MQ=44.00;MQRankSum=0.000;QD=27.43;ReadPosRankSum=-0.862;SOR=0.353	GT:AD:DP:GQ:PL	1/1:1,73:74:99:3247,181,0
3L	5311672	.	A	C	3378.77	.	AC=2;AF=1.00;AN=2;BaseQRankSum=0.857;ClippingRankSum=0.000;DP=73;ExcessHet=3.0103;FS=3.070;MLEAC=2;MLEAF=1.00;MQ=44.00;MQRankSum=0.000;QD=27.29;ReadPosRankSum=-0.752;SOR=0.311	GT:AD:DP:GQ:PL	1/1:1,72:73:99:3407,193,0
3L	5311674	.	T	C	3281.77	.	AC=2;AF=1.00;AN=2;BaseQRankSum=-0.806;ClippingRankSum=0.000;DP=76;ExcessHet=3.0103;FS=3.245;MLEAC=2;MLEAF=1.00;MQ=44.00;MQRankSum=0.000;QD=27.26;ReadPosRankSum=-0.620;SOR=0.436	GT:AD:DP:GQ:PL	1/1:1,75:76:99:3310,184,0
3L	5311760	.	C	T	1938.77	.	AC=2;AF=1.00;AN=2;DP=71;ExcessHet=3.0103;FS=0.000;MLEAC=2;MLEAF=1.00;MQ=43.97;QD=27.70;SOR=0.693	GT:AD:DP:GQ:PL	1/1:0,70:70:99:1967,210,0
3L	5311823	.	T	A	1999.77	.	AC=2;AF=1.00;AN=2;DP=71;ExcessHet=3.0103;FS=0.000;MLEAC=2;MLEAF=1.00;MQ=43.88;QD=28.17;SOR=0.904	GT:AD:DP:GQ:PL	1/1:0,71:71:99:2028,213,0
3L	5311882	.	C	T	1828.77	.	AC=2;AF=1.00;AN=2;DP=69;ExcessHet=3.0103;FS=0.000;MLEAC=2;MLEAF=1.00;MQ=43.69;QD=26.50;SOR=0.781	GT:AD:DP:GQ:PL	1/1:0,69:69:99:1857,206,0
3L	5311906	.	CA	C	1133.73	.	AC=2;AF=1.00;AN=2;DP=68;ExcessHet=3.0103;FS=0.000;MLEAC=2;MLEAF=1.00;MQ=43.65;QD=18.90;SOR=0.762	GT:AD:DP:GQ:PL	1/1:0,60:60:99:1171,176,0
3L	5311943	.	G	T	1846.77	.	AC=2;AF=1.00;AN=2;DP=65;ExcessHet=3.0103;FS=0.000;MLEAC=2;MLEAF=1.00;MQ=43.53;QD=28.41;SOR=0.925	GT:AD:DP:GQ:PL	1/1:0,65:65:99:1875,195,0
3L	5311997	.	T	A	1736.77	.	AC=2;AF=1.00;AN=2;DP=64;ExcessHet=3.0103;FS=0.000;MLEAC=2;MLEAF=1.00;MQ=43.65;QD=27.14;SOR=0.693	GT:AD:DP:GQ:PL	1/1:0,64:64:99:1765,192,0
3L	5312023	.	C	G	2031.77	.	AC=2;AF=1.00;AN=2;DP=75;ExcessHet=3.0103;FS=0.000;MLEAC=2;MLEAF=1.00;MQ=43.62;QD=27.46;SOR=0.927	GT:AD:DP:GQ:PL	1/1:0,74:74:99:2060,222,0
3L	5312082	.	A	G	1770.77	.	AC=2;AF=1.00;AN=2;DP=65;ExcessHet=3.0103;FS=0.000;MLEAC=2;MLEAF=1.00;MQ=43.64;QD=27.24;SOR=0.723	GT:AD:DP:GQ:PL	1/1:0,65:65:99:1799,195,0
3L	5312138	.	G	C	714.77	.	AC=2;AF=1.00;AN=2;BaseQRankSum=-0.769;ClippingRankSum=0.000;DP=64;ExcessHet=3.0103;FS=0.000;MLEAC=2;MLEAF=1.00;MQ=43.27;MQRankSum=-1.050;QD=13.49;ReadPosRankSum=0.422;SOR=0.735	GT:AD:DP:GQ:PL	1/1:6,47:53:36:743,36,0
3L	5312140	.	A	ATTTTTTGT	1053.73	.	AC=2;AF=1.00;AN=2;BaseQRankSum=-1.682;ClippingRankSum=0.000;DP=64;ExcessHet=3.0103;FS=0.000;MLEAC=2;MLEAF=1.00;MQ=43.27;MQRankSum=-1.043;QD=18.82;ReadPosRankSum=-0.475;SOR=0.735	GT:AD:DP:GQ:PL	1/1:2,54:56:99:1091,134,0
3L	5312141	.	A	T	1144.77	.	AC=2;AF=1.00;AN=2;BaseQRankSum=-0.222;ClippingRankSum=0.000;DP=67;ExcessHet=3.0103;FS=0.000;MLEAC=2;MLEAF=1.00;MQ=43.24;MQRankSum=-0.998;QD=19.74;ReadPosRankSum=-0.748;SOR=0.841	GT:AD:DP:GQ:PL	1/1:2,56:58:99:1173,136,0
3L	5312211	.	G	C	2455.77	.	AC=2;AF=1.00;AN=2;DP=56;ExcessHet=3.0103;FS=0.000;MLEAC=2;MLEAF=1.00;MQ=43.35;QD=32.47;SOR=0.765	GT:AD:DP:GQ:PL	1/1:0,56:56:99:2484,172,0
3L	5312224	.	T	C	2604.77	.	AC=2;AF=1.00;AN=2;DP=56;ExcessHet=3.0103;FS=0.000;MLEAC=2;MLEAF=1.00;MQ=43.39;QD=32.16;SOR=0.693	GT:AD:DP:GQ:PL	1/1:0,56:56:99:2633,181,0
3L	5312226	.	G	T	2575.77	.	AC=2;AF=1.00;AN=2;DP=59;ExcessHet=3.0103;FS=0.000;MLEAC=2;MLEAF=1.00;MQ=43.42;QD=31.51;SOR=0.726	GT:AD:DP:GQ:PL	1/1:0,59:59:99:2604,178,0
3L	5313836	.	A	C	2116.77	.	AC=2;AF=1.00;AN=2;DP=76;ExcessHet=3.0103;FS=0.000;MLEAC=2;MLEAF=1.00;MQ=43.72;QD=27.85;SOR=0.801	GT:AD:DP:GQ:PL	1/1:0,76:76:99:2145,228,0
3L	5313887	.	G	C	2986.77	.	AC=2;AF=1.00;AN=2;DP=67;ExcessHet=3.0103;FS=0.000;MLEAC=2;MLEAF=1.00;MQ=43.55;QD=30.68;SOR=1.716	GT:AD:DP:GQ:PL	1/1:0,67:67:99:3015,202,0
3L	5313890	.	G	T	3031.77	.	AC=2;AF=1.00;AN=2;DP=68;ExcessHet=3.0103;FS=0.000;MLEAC=2;MLEAF=1.00;MQ=43.55;QD=31.37;SOR=1.751	GT:AD:DP:GQ:PL	1/1:0,68:68:99:3060,205,0
3L	5313893	.	G	A	3031.77	.	AC=2;AF=1.00;AN=2;DP=63;ExcessHet=3.0103;FS=0.000;MLEAC=2;MLEAF=1.00;MQ=43.55;QD=35.48;SOR=1.802	GT:AD:DP:GQ:PL	1/1:0,63:63:99:3060,205,0
3L	5313894	.	G	A	2941.77	.	AC=2;AF=1.00;AN=2;DP=63;ExcessHet=3.0103;FS=0.000;MLEAC=2;MLEAF=1.00;MQ=43.55;QD=28.81;SOR=1.802	GT:AD:DP:GQ:PL	1/1:0,63:63:99:2970,199,0
3L	5313901	.	T	G	2716.77	.	AC=2;AF=1.00;AN=2;DP=61;ExcessHet=3.0103;FS=0.000;MLEAC=2;MLEAF=1.00;MQ=43.53;QD=28.08;SOR=1.850	GT:AD:DP:GQ:PL	1/1:0,61:61:99:2745,184,0
3L	5313918	.	A	G	2446.77	.	AC=2;AF=1.00;AN=2;BaseQRankSum=-0.755;ClippingRankSum=0.000;DP=56;ExcessHet=3.0103;FS=0.000;MLEAC=2;MLEAF=1.00;MQ=43.60;MQRankSum=-0.449;QD=28.80;ReadPosRankSum=1.207;SOR=0.776	GT:AD:DP:GQ:PL	1/1:1,55:56:99:2475,127,0
3L	5313920	.	G	GA	2555.73	.	AC=2;AF=1.00;AN=2;BaseQRankSum=-0.746;ClippingRankSum=0.000;DP=56;ExcessHet=3.0103;FS=0.000;MLEAC=2;MLEAF=1.00;MQ=43.60;MQRankSum=-0.449;QD=28.96;ReadPosRankSum=1.176;SOR=0.776	GT:AD:DP:GQ:PL	1/1:1,55:56:99:2593,136,0
3L	5313926	.	T	A	2429.77	.	AC=2;AF=1.00;AN=2;BaseQRankSum=1.039;ClippingRankSum=0.000;DP=56;ExcessHet=3.0103;FS=0.000;MLEAC=2;MLEAF=1.00;MQ=43.60;MQRankSum=-0.449;QD=30.19;ReadPosRankSum=0.805;SOR=0.693	GT:AD:DP:GQ:PL	1/1:1,55:56:99:2458,127,0
3L	5313975	.	T	A	2612.77	.	AC=2;AF=1.00;AN=2;BaseQRankSum=0.000;ClippingRankSum=0.000;DP=61;ExcessHet=3.0103;FS=0.000;MLEAC=2;MLEAF=1.00;MQ=43.55;MQRankSum=-0.457;QD=29.12;ReadPosRankSum=-1.444;SOR=0.334	GT:AD:DP:GQ:PL	1/1:1,59:60:99:2641,139,0
3L	5313982	.	A	T	2671.77	.	AC=2;AF=1.00;AN=2;BaseQRankSum=1.287;ClippingRankSum=0.000;DP=62;ExcessHet=3.0103;FS=0.000;MLEAC=2;MLEAF=1.00;MQ=43.59;MQRankSum=-0.426;QD=28.86;ReadPosRankSum=-1.619;SOR=0.314	GT:AD:DP:GQ:PL	1/1:1,60:61:99:2700,142,0
3L	5313997	.	T	A	2626.77	.	AC=2;AF=1.00;AN=2;BaseQRankSum=0.999;ClippingRankSum=0.000;DP=60;ExcessHet=3.0103;FS=0.000;MLEAC=2;MLEAF=1.00;MQ=43.58;MQRankSum=-0.434;QD=24.64;ReadPosRankSum=-0.969;SOR=0.251	GT:AD:DP:GQ:PL	1/1:1,58:59:99:2655,139,0
3L	5314018	.	T	A	2491.77	.	AC=2;AF=1.00;AN=2;BaseQRankSum=1.371;ClippingRankSum=0.000;DP=59;ExcessHet=3.0103;FS=3.832;MLEAC=2;MLEAF=1.00;MQ=43.67;MQRankSum=-0.350;QD=28.23;ReadPosRankSum=0.090;SOR=0.866	GT:AD:DP:GQ:PL	1/1:1,57:58:99:2520,130,0
3L	5314019	.	T	G	2491.77	.	AC=2;AF=1.00;AN=2;BaseQRankSum=-1.332;ClippingRankSum=0.000;DP=59;ExcessHet=3.0103;FS=3.832;MLEAC=2;MLEAF=1.00;MQ=43.67;MQRankSum=-0.350;QD=34.37;ReadPosRankSum=0.121;SOR=0.866	GT:AD:DP:GQ:PL	1/1:1,57:58:99:2520,130,0
3L	5314258	.	G	A	2634.77	.	AC=2;AF=1.00;AN=2;BaseQRankSum=-1.224;ClippingRankSum=0.000;DP=101;ExcessHet=3.0103;FS=3.829;MLEAC=2;MLEAF=1.00;MQ=43.83;MQRankSum=3.410;QD=26.61;ReadPosRankSum=-0.520;SOR=0.842	GT:AD:DP:GQ:PL	1/1:1,98:99:99:2663,268,0
3L	5314439	.	G	GAC	3830.73	.	AC=2;AF=1.00;AN=2;DP=86;ExcessHet=3.0103;FS=0.000;MLEAC=2;MLEAF=1.00;MQ=43.73;QD=29.59;SOR=1.302	GT:AD:DP:GQ:PL	1/1:0,85:85:99:3868,262,0
3L	5314441	.	T	TAGATACAGAC	4083.73	.	AC=2;AF=1.00;AN=2;DP=85;ExcessHet=3.0103;FS=0.000;MLEAC=2;MLEAF=1.00;MQ=43.73;QD=33.05;SOR=1.302	GT:AD:DP:GQ:PL	1/1:0,85:85:99:4121,282,0
3L	5314589	.	T	A	1681.77	.	AC=2;AF=1.00;AN=2;DP=60;ExcessHet=3.0103;FS=0.000;MLEAC=2;MLEAF=1.00;MQ=43.90;QD=28.03;SOR=0.760	GT:AD:DP:GQ:PL	1/1:0,60:60:99:1710,180,0
3L	5314638	.	C	CA	1227.73	.	AC=2;AF=1.00;AN=2;DP=49;ExcessHet=3.0103;FS=0.000;MLEAC=2;MLEAF=1.00;MQ=43.92;QD=26.12;SOR=0.823	GT:AD:DP:GQ:PL	1/1:0,47:47:99:1265,141,0
3L	5314673	.	A	T	1519.77	.	AC=2;AF=1.00;AN=2;DP=54;ExcessHet=3.0103;FS=0.000;MLEAC=2;MLEAF=1.00;MQ=43.96;QD=28.14;SOR=0.767	GT:AD:DP:GQ:PL	1/1:0,54:54:99:1548,162,0
3L	5315002	.	A	C	2181.77	.	AC=2;AF=1.00;AN=2;DP=83;ExcessHet=3.0103;FS=0.000;MLEAC=2;MLEAF=1.00;MQ=44.00;QD=26.61;SOR=0.961	GT:AD:DP:GQ:PL	1/1:0,82:82:99:2210,243,0
3L	5315094	.	C	A	3110.77	.	AC=2;AF=1.00;AN=2;DP=73;ExcessHet=3.0103;FS=0.000;MLEAC=2;MLEAF=1.00;MQ=43.97;QD=31.70;SOR=1.032	GT:AD:DP:GQ:PL	1/1:0,73:73:99:3139,220,0
3L	5315110	.	A	T	3101.77	.	AC=2;AF=1.00;AN=2;DP=70;ExcessHet=3.0103;FS=0.000;MLEAC=2;MLEAF=1.00;MQ=43.97;QD=29.93;SOR=0.874	GT:AD:DP:GQ:PL	1/1:0,70:70:99:3130,211,0
3L	5315121	.	G	C	3151.77	.	AC=2;AF=1.00;AN=2;DP=71;ExcessHet=3.0103;FS=0.000;MLEAC=2;MLEAF=1.00;MQ=43.97;QD=28.04;SOR=0.840	GT:AD:DP:GQ:PL	1/1:0,71:71:99:3180,217,0
3L	5315348	.	T	C	2219.77	.	AC=2;AF=1.00;AN=2;BaseQRankSum=1.792;ClippingRankSum=0.000;DP=83;ExcessHet=3.0103;FS=3.280;MLEAC=2;MLEAF=1.00;MQ=43.98;MQRankSum=0.000;QD=26.74;ReadPosRankSum=-0.375;SOR=0.458	GT:AD:DP:GQ:PL	1/1:1,82:83:99:2248,238,0
3L	5315387	.	T	C	2406.77	.	AC=2;AF=1.00;AN=2;DP=89;ExcessHet=3.0103;FS=0.000;MLEAC=2;MLEAF=1.00;MQ=43.98;QD=27.35;SOR=0.786	GT:AD:DP:GQ:PL	1/1:0,88:88:99:2435,263,0
3L	5315470	.	G	T	3405.77	.	AC=2;AF=1.00;AN=2;DP=78;ExcessHet=3.0103;FS=0.000;MLEAC=2;MLEAF=1.00;MQ=43.97;QD=32.64;SOR=0.855	GT:AD:DP:GQ:PL	1/1:0,78:78:99:3434,235,0
3L	5315478	.	T	C	3391.77	.	AC=2;AF=1.00;AN=2;DP=76;ExcessHet=3.0103;FS=0.000;MLEAC=2;MLEAF=1.00;MQ=43.97;QD=30.84;SOR=0.801	GT:AD:DP:GQ:PL	1/1:0,76:76:99:3420,229,0
3L	5315486	.	T	C	3370.77	.	AC=2;AF=1.00;AN=2;DP=75;ExcessHet=3.0103;FS=0.000;MLEAC=2;MLEAF=1.00;MQ=43.97;QD=26.27;SOR=0.832	GT:AD:DP:GQ:PL	1/1:0,75:75:99:3399,229,0
3L	5315511	.	G	A	3223.77	.	AC=2;AF=1.00;AN=2;DP=78;ExcessHet=3.0103;FS=0.000;MLEAC=2;MLEAF=1.00;MQ=44.00;QD=27.29;SOR=0.914	GT:AD:DP:GQ:PL	1/1:0,78:78:99:3252,234,0
3L	5315565	.	AC	A	2766.73	.	AC=2;AF=1.00;AN=2;DP=62;ExcessHet=3.0103;FS=0.000;MLEAC=2;MLEAF=1.00;MQ=44.00;QD=30.98;SOR=0.899	GT:AD:DP:GQ:PL	1/1:0,62:62:99:2804,190,0
3L	5315568	.	T	G	2775.77	.	AC=2;AF=1.00;AN=2;DP=63;ExcessHet=3.0103;FS=0.000;MLEAC=2;MLEAF=1.00;MQ=44.00;QD=29.47;SOR=0.859	GT:AD:DP:GQ:PL	1/1:0,63:63:99:2804,190,0
3L	5315578	.	T	G	2655.77	.	AC=2;AF=1.00;AN=2;DP=58;ExcessHet=3.0103;FS=0.000;MLEAC=2;MLEAF=1.00;MQ=44.00;QD=34.50;SOR=0.762	GT:AD:DP:GQ:PL	1/1:0,58:58:99:2684,181,0
3L	5315595	.	A	G	2453.77	.	AC=2;AF=1.00;AN=2;DP=59;ExcessHet=3.0103;FS=0.000;MLEAC=2;MLEAF=1.00;MQ=44.00;QD=25.29;SOR=0.726	GT:AD:DP:GQ:PL	1/1:0,59:59:99:2482,178,0
3L	5316185	.	T	A	2110.77	.	AC=2;AF=1.00;AN=2;DP=79;ExcessHet=3.0103;FS=0.000;MLEAC=2;MLEAF=1.00;MQ=42.77;QD=27.06;SOR=0.798	GT:AD:DP:GQ:PL	1/1:0,78:78:99:2139,233,0
3L	5316300	.	G	T	1871.77	.	AC=2;AF=1.00;AN=2;DP=67;ExcessHet=3.0103;FS=0.000;MLEAC=2;MLEAF=1.00;MQ=41.27;QD=27.94;SOR=1.410	GT:AD:DP:GQ:PL	1/1:0,67:67:99:1900,201,0
3L	5316380	.	A	C	2799.77	.	AC=2;AF=1.00;AN=2;DP=64;ExcessHet=3.0103;FS=0.000;MLEAC=2;MLEAF=1.00;MQ=41.44;QD=31.31;SOR=0.892	GT:AD:DP:GQ:PL	1/1:0,64:64:99:2828,199,0
3L	5316397	.	C	T	2750.77	.	AC=2;AF=1.00;AN=2;DP=63;ExcessHet=3.0103;FS=0.000;MLEAC=2;MLEAF=1.00;MQ=41.25;QD=30.97;SOR=1.010	GT:AD:DP:GQ:PL	1/1:0,63:63:99:2779,193,0
3L	5316451	.	T	TTCATG	2569.73	.	AC=2;AF=1.00;AN=2;DP=59;ExcessHet=3.0103;FS=0.000;MLEAC=2;MLEAF=1.00;MQ=38.58;QD=32.87;SOR=1.342	GT:AD:DP:GQ:PL	1/1:0,57:57:99:2607,173,0
3L	5316453	.	G	GGTGCACGGATCCTGAACATTCGCTTCGTGCCTTTTCCTGCGTTTTGCCTCCTTTTGTTTTTTTC	3605.73	.	AC=2;AF=1.00;AN=2;DP=58;ExcessHet=3.0103;FS=0.000;MLEAC=2;MLEAF=1.00;MQ=38.34;QD=36.30;SOR=1.342	GT:AD:DP:GQ:PL	1/1:0,57:57:99:3643,243,0
3L	5316461	.	C	T	2446.77	.	AC=2;AF=1.00;AN=2;DP=54;ExcessHet=3.0103;FS=0.000;MLEAC=2;MLEAF=1.00;MQ=36.82;QD=30.11;SOR=0.770	GT:AD:DP:GQ:PL	1/1:0,52:52:99:2475,166,0
3L	5316466	.	C	CCTACGACTTTTGTGTTTTTCTTTACT	2482.73	.	AC=2;AF=1.00;AN=2;DP=52;ExcessHet=3.0103;FS=0.000;MLEAC=2;MLEAF=1.00;MQ=36.68;QD=32.01;SOR=0.693	GT:AD:DP:GQ:PL	1/1:0,50:50:99:2520,169,0
3L	5316487	.	A	T	1854.77	.	AC=2;AF=1.00;AN=2;DP=43;ExcessHet=3.0103;FS=0.000;MLEAC=2;MLEAF=1.00;MQ=39.15;QD=34.68;SOR=0.954	GT:AD:DP:GQ:PL	1/1:0,41:41:99:1883,129,0
3L	5316611	.	CA	C	1101.73	.	AC=2;AF=1.00;AN=2;DP=53;ExcessHet=3.0103;FS=0.000;MLEAC=2;MLEAF=1.00;MQ=40.76;QD=20.79;SOR=1.402	GT:AD:DP:GQ:PL	1/1:0,53:53:99:1139,158,0
3L	5316649	.	T	C	1656.77	.	AC=2;AF=1.00;AN=2;DP=60;ExcessHet=3.0103;FS=0.000;MLEAC=2;MLEAF=1.00;MQ=41.71;QD=27.61;SOR=1.071	GT:AD:DP:GQ:PL	1/1:0,60:60:99:1685,180,0
3L	5316676	.	A	G	1470.77	.	AC=2;AF=1.00;AN=2;DP=54;ExcessHet=3.0103;FS=0.000;MLEAC=2;MLEAF=1.00;MQ=42.16;QD=27.24;SOR=0.931	GT:AD:DP:GQ:PL	1/1:0,54:54:99:1499,162,0
3L	5316732	.	C	G	2384.77	.	AC=2;AF=1.00;AN=2;DP=53;ExcessHet=3.0103;FS=0.000;MLEAC=2;MLEAF=1.00;MQ=43.12;QD=33.53;SOR=0.730	GT:AD:DP:GQ:PL	1/1:0,53:53:99:2413,163,0
3L	5316735	.	T	C	2384.77	.	AC=2;AF=1.00;AN=2;DP=54;ExcessHet=3.0103;FS=0.000;MLEAC=2;MLEAF=1.00;MQ=43.14;QD=31.39;SOR=0.767	GT:AD:DP:GQ:PL	1/1:0,54:54:99:2413,163,0
3L	5316796	.	C	A	1475.77	.	AC=2;AF=1.00;AN=2;DP=53;ExcessHet=3.0103;FS=0.000;MLEAC=2;MLEAF=1.00;MQ=43.43;QD=27.84;SOR=0.730	GT:AD:DP:GQ:PL	1/1:0,53:53:99:1504,159,0
3L	5317293	.	G	T	2256.77	.	AC=2;AF=1.00;AN=2;DP=80;ExcessHet=3.0103;FS=0.000;MLEAC=2;MLEAF=1.00;MQ=43.09;QD=28.21;SOR=0.968	GT:AD:DP:GQ:PL	1/1:0,80:80:99:2285,240,0
3L	5317417	.	T	TAAG	4012.73	.	AC=2;AF=1.00;AN=2;DP=82;ExcessHet=3.0103;FS=0.000;MLEAC=2;MLEAF=1.00;MQ=41.28;QD=28.48;SOR=0.846	GT:AD:DP:GQ:PL	1/1:0,82:82:99:4050,271,0
3L	5317418	.	T	TAGAAAAAATA	4012.73	.	AC=2;AF=1.00;AN=2;DP=86;ExcessHet=3.0103;FS=0.000;MLEAC=2;MLEAF=1.00;MQ=41.22;QD=30.94;SOR=0.788	GT:AD:DP:GQ:PL	1/1:0,86:86:99:4050,271,0
3L	5317421	.	G	GAAAATAT	3886.73	.	AC=2;AF=1.00;AN=2;DP=76;ExcessHet=3.0103;FS=0.000;MLEAC=2;MLEAF=1.00;MQ=41.00;QD=24.75;SOR=0.920	GT:AD:DP:GQ:PL	1/1:0,76:76:99:3924,264,0
3L	5317424	.	A	G	3480.77	.	AC=2;AF=1.00;AN=2;DP=79;ExcessHet=3.0103;FS=0.000;MLEAC=2;MLEAF=1.00;MQ=40.83;QD=34.90;SOR=0.770	GT:AD:DP:GQ:PL	1/1:0,79:79:99:3509,240,0
3L	5317469	.	T	G	1909.77	.	AC=2;AF=1.00;AN=2;DP=69;ExcessHet=3.0103;FS=0.000;MLEAC=2;MLEAF=1.00;MQ=40.90;QD=27.68;SOR=1.054	GT:AD:DP:GQ:PL	1/1:0,69:69:99:1938,207,0
3L	5317496	.	G	A	2172.77	.	AC=2;AF=1.00;AN=2;DP=79;ExcessHet=3.0103;FS=0.000;MLEAC=2;MLEAF=1.00;MQ=40.34;QD=27.50;SOR=1.068	GT:AD:DP:GQ:PL	1/1:0,79:79:99:2201,237,0
3L	5317532	.	G	GAATACC	3209.73	.	AC=2;AF=1.00;AN=2;DP=74;ExcessHet=3.0103;FS=0.000;MLEAC=2;MLEAF=1.00;MQ=40.71;QD=25.75;SOR=0.807	GT:AD:DP:GQ:PL	1/1:0,72:72:99:3247,220,0
3L	5317536	.	G	GT	3112.73	.	AC=2;AF=1.00;AN=2;DP=67;ExcessHet=3.0103;FS=0.000;MLEAC=2;MLEAF=1.00;MQ=40.56;QD=30.05;SOR=0.723	GT:AD:DP:GQ:PL	1/1:0,67:67:99:3150,211,0
3L	5317538	.	A	AT	3202.73	.	AC=2;AF=1.00;AN=2;DP=68;ExcessHet=3.0103;FS=0.000;MLEAC=2;MLEAF=1.00;MQ=40.57;QD=27.90;SOR=0.752	GT:AD:DP:GQ:PL	1/1:0,68:68:99:3240,217,0
3L	5317539	.	G	C	3256.77	.	AC=2;AF=1.00;AN=2;DP=70;ExcessHet=3.0103;FS=0.000;MLEAC=2;MLEAF=1.00;MQ=40.59;QD=29.45;SOR=0.811	GT:AD:DP:GQ:PL	1/1:0,70:70:99:3285,220,0
3L	5317542	.	A	AG	3157.73	.	AC=2;AF=1.00;AN=2;DP=70;ExcessHet=3.0103;FS=0.000;MLEAC=2;MLEAF=1.00;MQ=40.64;QD=29.39;SOR=0.874	GT:AD:DP:GQ:PL	1/1:0,70:70:99:3195,214,0
3L	5317545	.	T	A	3249.77	.	AC=2;AF=1.00;AN=2;DP=71;ExcessHet=3.0103;FS=0.000;MLEAC=2;MLEAF=1.00;MQ=40.72;QD=34.17;SOR=0.840	GT:AD:DP:GQ:PL	1/1:0,71:71:99:3278,222,0
3L	5317546	.	T	TCCC	3195.73	.	AC=2;AF=1.00;AN=2;DP=70;ExcessHet=3.0103;FS=0.000;MLEAC=2;MLEAF=1.00;MQ=40.71;QD=28.25;SOR=0.811	GT:AD:DP:GQ:PL	1/1:0,70:70:99:3233,219,0
3L	5317580	.	A	G	2840.77	.	AC=2;AF=1.00;AN=2;DP=65;ExcessHet=3.0103;FS=0.000;MLEAC=2;MLEAF=1.00;MQ=41.00;QD=30.41;SOR=0.925	GT:AD:DP:GQ:PL	1/1:0,65:65:99:2869,195,0
3L	5317587	.	C	T	2986.77	.	AC=2;AF=1.00;AN=2;DP=66;ExcessHet=3.0103;FS=0.000;MLEAC=2;MLEAF=1.00;MQ=41.08;QD=29.72;SOR=0.957	GT:AD:DP:GQ:PL	1/1:0,66:66:99:3015,202,0
3L	5317589	.	G	T	2986.77	.	AC=2;AF=1.00;AN=2;DP=66;ExcessHet=3.0103;FS=0.000;MLEAC=2;MLEAF=1.00;MQ=41.11;QD=32.75;SOR=1.033	GT:AD:DP:GQ:PL	1/1:0,66:66:99:3015,202,0
3L	5317598	.	C	G	2867.77	.	AC=2;AF=1.00;AN=2;DP=63;ExcessHet=3.0103;FS=0.000;MLEAC=2;MLEAF=1.00;MQ=41.24;QD=29.60;SOR=0.859	GT:AD:DP:GQ:PL	1/1:0,63:63:99:2896,196,0
3L	5317708	.	A	C	1779.77	.	AC=2;AF=1.00;AN=2;DP=64;ExcessHet=3.0103;FS=0.000;MLEAC=2;MLEAF=1.00;MQ=43.36;QD=27.81;SOR=1.402	GT:AD:DP:GQ:PL	1/1:0,64:64:99:1808,192,0
3L	5317990	.	A	T	1139.77	.	AC=2;AF=1.00;AN=2;DP=53;ExcessHet=3.0103;FS=0.000;MLEAC=2;MLEAF=1.00;MQ=43.62;QD=24.25;SOR=0.735	GT:AD:DP:GQ:PL	1/1:0,47:47:99:1168,138,0
3L	5318157	.	CTATA	C	3235.73	.	AC=2;AF=1.00;AN=2;DP=74;ExcessHet=3.0103;FS=0.000;MLEAC=2;MLEAF=1.00;MQ=43.89;QD=35.53;SOR=0.836	GT:AD:DP:GQ:PL	1/1:0,73:73:99:3273,220,0
3L	5318424	.	A	T	2096.77	.	AC=2;AF=1.00;AN=2;DP=48;ExcessHet=3.0103;FS=0.000;MLEAC=2;MLEAF=1.00;MQ=43.67;QD=31.85;SOR=0.963	GT:AD:DP:GQ:PL	1/1:0,48:48:99:2125,144,0
3L	5318430	.	C	T	2366.77	.	AC=2;AF=1.00;AN=2;DP=50;ExcessHet=3.0103;FS=0.000;MLEAC=2;MLEAF=1.00;MQ=43.69;QD=31.71;SOR=1.051	GT:AD:DP:GQ:PL	1/1:0,50:50:99:2395,163,0
3L	5318435	.	GTTTGTGT	G	2247.73	.	AC=2;AF=1.00;AN=2;DP=49;ExcessHet=3.0103;FS=0.000;MLEAC=2;MLEAF=1.00;MQ=43.68;QD=24.08;SOR=1.225	GT:AD:DP:GQ:PL	1/1:0,49:49:99:2285,154,0
3L	5318449	.	TGTGTTG	T	2255.73	.	AC=2;AF=1.00;AN=2;DP=52;ExcessHet=3.0103;FS=0.000;MLEAC=2;MLEAF=1.00;MQ=43.70;QD=25.59;SOR=1.244	GT:AD:DP:GQ:PL	1/1:0,52:52:99:2293,157,0
3L	5318515	.	A	G	2018.77	.	AC=2;AF=1.00;AN=2;DP=48;ExcessHet=3.0103;FS=0.000;MLEAC=2;MLEAF=1.00;MQ=43.67;QD=32.97;SOR=1.179	GT:AD:DP:GQ:PL	1/1:0,48:48:99:2047,144,0
3L	5318522	.	T	A	1998.77	.	AC=2;AF=1.00;AN=2;DP=47;ExcessHet=3.0103;FS=0.000;MLEAC=2;MLEAF=1.00;MQ=43.71;QD=35.60;SOR=1.251	GT:AD:DP:GQ:PL	1/1:0,47:47:99:2027,141,0
3L	5318581	.	T	TA	1766.73	.	AC=2;AF=1.00;AN=2;DP=52;ExcessHet=3.0103;FS=0.000;MLEAC=2;MLEAF=1.00;MQ=43.77;QD=34.64;SOR=0.813	GT:AD:DP:GQ:PL	1/1:0,51:51:99:1804,156,0
3L	5318607	.	GA	G	923.73	.	AC=2;AF=1.00;AN=2;BaseQRankSum=-1.205;ClippingRankSum=0.000;DP=53;ExcessHet=3.0103;FS=0.000;MLEAC=2;MLEAF=1.00;MQ=43.63;MQRankSum=-0.654;QD=17.43;ReadPosRankSum=-0.397;SOR=0.900	GT:AD:DP:GQ:PL	1/1:2,51:53:99:961,113,0
3L	5318698	.	G	A	3034.77	.	AC=2;AF=1.00;AN=2;DP=70;ExcessHet=3.0103;FS=0.000;MLEAC=2;MLEAF=1.00;MQ=43.58;QD=30.55;SOR=1.163	GT:AD:DP:GQ:PL	1/1:0,70:70:99:3063,214,0
3L	5318711	.	AT	A	3181.73	.	AC=2;AF=1.00;AN=2;DP=73;ExcessHet=3.0103;FS=0.000;MLEAC=2;MLEAF=1.00;MQ=43.60;QD=27.47;SOR=1.103	GT:AD:DP:GQ:PL	1/1:0,73:73:99:3219,226,0
3L	5318719	.	G	A	3141.77	.	AC=2;AF=1.00;AN=2;DP=71;ExcessHet=3.0103;FS=0.000;MLEAC=2;MLEAF=1.00;MQ=43.64;QD=35.10;SOR=1.117	GT:AD:DP:GQ:PL	1/1:0,71:71:99:3170,220,0
3L	5318908	.	AGAAATCCTCTTACC	A	3158.73	.	AC=2;AF=1.00;AN=2;DP=75;ExcessHet=3.0103;FS=0.000;MLEAC=2;MLEAF=1.00;MQ=43.54;QD=31.84;SOR=0.971	GT:AD:DP:GQ:PL	1/1:0,71:71:99:3196,214,0
3L	5318963	.	G	A	2536.77	.	AC=2;AF=1.00;AN=2;DP=58;ExcessHet=3.0103;FS=0.000;MLEAC=2;MLEAF=1.00;MQ=43.44;QD=28.69;SOR=0.762	GT:AD:DP:GQ:PL	1/1:0,58:58:99:2565,175,0
3L	5318978	.	GA	G	2676.73	.	AC=2;AF=1.00;AN=2;DP=60;ExcessHet=3.0103;FS=0.000;MLEAC=2;MLEAF=1.00;MQ=43.46;QD=21.86;SOR=0.831	GT:AD:DP:GQ:PL	1/1:0,60:60:99:2714,184,0
3L	5318990	.	T	C	2654.77	.	AC=2;AF=1.00;AN=2;DP=59;ExcessHet=3.0103;FS=0.000;MLEAC=2;MLEAF=1.00;MQ=43.52;QD=29.51;SOR=0.726	GT:AD:DP:GQ:PL	1/1:0,59:59:99:2683,184,0
3L	5319168	.	C	CCA	2423.73	.	AC=2;AF=1.00;AN=2;DP=59;ExcessHet=3.0103;FS=0.000;MLEAC=2;MLEAF=1.00;MQ=43.70;QD=24.49;SOR=0.765	GT:AD:DP:GQ:PL	1/1:0,56:56:99:2461,171,0
3L	5319172	.	T	A	2641.77	.	AC=2;AF=1.00;AN=2;DP=60;ExcessHet=3.0103;FS=0.000;MLEAC=2;MLEAF=1.00;MQ=43.67;QD=31.86;SOR=0.831	GT:AD:DP:GQ:PL	1/1:0,60:60:99:2670,187,0
3L	5319184	.	G	A	2644.77	.	AC=2;AF=1.00;AN=2;DP=61;ExcessHet=3.0103;FS=0.000;MLEAC=2;MLEAF=1.00;MQ=43.68;QD=24.83;SOR=0.865	GT:AD:DP:GQ:PL	1/1:0,61:61:99:2673,187,0
3L	5319245	.	T	C	1980.77	.	AC=2;AF=1.00;AN=2;DP=71;ExcessHet=3.0103;FS=0.000;MLEAC=2;MLEAF=1.00;MQ=43.70;QD=27.90;SOR=0.971	GT:AD:DP:GQ:PL	1/1:0,71:71:99:2009,213,0
3L	5319441	.	CCAGTCG	C	2508.73	.	AC=2;AF=1.00;AN=2;DP=66;ExcessHet=3.0103;FS=0.000;MLEAC=2;MLEAF=1.00;MQ=43.60;QD=28.39;SOR=0.877	GT:AD:DP:GQ:PL	1/1:0,57:57:99:2546,172,0
3L	5319631	.	C	A	2640.77	.	AC=2;AF=1.00;AN=2;BaseQRankSum=1.782;ClippingRankSum=0.000;DP=63;ExcessHet=3.0103;FS=3.680;MLEAC=2;MLEAF=1.00;MQ=42.30;MQRankSum=-0.881;QD=32.70;ReadPosRankSum=-1.183;SOR=0.755	GT:AD:DP:GQ:PL	1/1:1,62:63:99:2669,148,0
3L	5319640	.	G	A	2657.77	.	AC=2;AF=1.00;AN=2;BaseQRankSum=1.251;ClippingRankSum=0.000;DP=60;ExcessHet=3.0103;FS=3.632;MLEAC=2;MLEAF=1.00;MQ=42.18;MQRankSum=-0.946;QD=27.94;ReadPosRankSum=-1.676;SOR=0.724	GT:AD:DP:GQ:PL	1/1:1,59:60:99:2686,145,0
3L	5319654	.	T	C	2385.77	.	AC=2;AF=1.00;AN=2;BaseQRankSum=-1.179;ClippingRankSum=0.000;DP=56;ExcessHet=3.0103;FS=0.000;MLEAC=2;MLEAF=1.00;MQ=41.96;MQRankSum=-1.067;QD=33.23;ReadPosRankSum=-1.607;SOR=0.238	GT:AD:DP:GQ:PL	1/1:1,55:56:99:2414,124,0
3L	5319662	.	T	TGCCACAGTAAG	2494.73	.	AC=2;AF=1.00;AN=2;BaseQRankSum=0.536;ClippingRankSum=0.000;DP=53;ExcessHet=3.0103;FS=0.000;MLEAC=2;MLEAF=1.00;MQ=41.88;MQRankSum=-1.089;QD=30.26;ReadPosRankSum=-1.276;SOR=0.223	GT:AD:DP:GQ:PL	1/1:1,52:53:99:2532,133,0
3L	5319669	.	A	T	2337.77	.	AC=2;AF=1.00;AN=2;BaseQRankSum=-0.470;ClippingRankSum=0.000;DP=54;ExcessHet=3.0103;FS=3.707;MLEAC=2;MLEAF=1.00;MQ=41.92;MQRankSum=-1.070;QD=23.06;ReadPosRankSum=-1.156;SOR=0.782	GT:AD:DP:GQ:PL	1/1:1,53:54:99:2366,124,0
3L	5319734	.	A	C	1085.77	.	AC=2;AF=1.00;AN=2;DP=40;ExcessHet=3.0103;FS=0.000;MLEAC=2;MLEAF=1.00;MQ=41.87;QD=27.14;SOR=0.793	GT:AD:DP:GQ:PL	1/1:0,40:40:99:1114,120,0
3L	5319798	.	A	C	995.77	.	AC=2;AF=1.00;AN=2;DP=37;ExcessHet=3.0103;FS=0.000;MLEAC=2;MLEAF=1.00;MQ=43.36;QD=26.91;SOR=1.609	GT:AD:DP:GQ:PL	1/1:0,37:37:99:1024,110,0
3L	5319903	.	G	A	1316.77	.	AC=2;AF=1.00;AN=2;DP=48;ExcessHet=3.0103;FS=0.000;MLEAC=2;MLEAF=1.00;MQ=42.83;QD=27.43;SOR=0.963	GT:AD:DP:GQ:PL	1/1:0,48:48:99:1345,144,0
3L	5319931	.	T	C	1621.77	.	AC=2;AF=1.00;AN=2;DP=38;ExcessHet=3.0103;FS=0.000;MLEAC=2;MLEAF=1.00;MQ=42.73;QD=28.17;SOR=1.179	GT:AD:DP:GQ:PL	1/1:0,38:38:99:1650,114,0
3L	5319945	.	C	CTCTCTGTGTGTGTGTGTGTG	1576.73	.	AC=2;AF=1.00;AN=2;DP=36;ExcessHet=3.0103;FS=0.000;MLEAC=1;MLEAF=0.500;MQ=42.72;QD=30.51;SOR=1.270	GT:AD:DP:GQ:PL	1/1:0,36:36:99:1604,117,0
3L	5320032	.	T	C	236.77	.	AC=2;AF=1.00;AN=2;DP=11;ExcessHet=3.0103;FS=0.000;MLEAC=2;MLEAF=1.00;MQ=43.10;QD=21.52;SOR=2.494	GT:AD:DP:GQ:PL	1/1:0,11:11:32:265,32,0
3L	5320083	.	C	G	623.77	.	AC=2;AF=1.00;AN=2;DP=17;ExcessHet=3.0103;FS=0.000;MLEAC=2;MLEAF=1.00;MQ=43.30;QD=31.99;SOR=1.739	GT:AD:DP:GQ:PL	1/1:0,17:17:51:652,51,0
3L	5320092	.	A	C	663.77	.	AC=2;AF=1.00;AN=2;DP=19;ExcessHet=3.0103;FS=0.000;MLEAC=2;MLEAF=1.00;MQ=43.27;QD=34.94;SOR=1.981	GT:AD:DP:GQ:PL	1/1:0,19:19:57:692,57,0
3L	5320299	.	T	G	1376.77	.	AC=2;AF=1.00;AN=2;DP=51;ExcessHet=3.0103;FS=0.000;MLEAC=2;MLEAF=1.00;MQ=42.03;QD=27.00;SOR=0.994	GT:AD:DP:GQ:PL	1/1:0,51:51:99:1405,152,0
3L	5320325	.	G	A	1380.77	.	AC=2;AF=1.00;AN=2;DP=51;ExcessHet=3.0103;FS=0.000;MLEAC=2;MLEAF=1.00;MQ=41.82;QD=27.07;SOR=1.094	GT:AD:DP:GQ:PL	1/1:0,51:51:99:1409,153,0
3L	5320345	.	G	A	2108.77	.	AC=2;AF=1.00;AN=2;DP=48;ExcessHet=3.0103;FS=0.000;MLEAC=2;MLEAF=1.00;MQ=41.48;QD=36.77;SOR=0.693	GT:AD:DP:GQ:PL	1/1:0,48:48:99:2137,144,0
3L	5320351	.	G	A	2117.77	.	AC=2;AF=1.00;AN=2;DP=47;ExcessHet=3.0103;FS=0.000;MLEAC=2;MLEAF=1.00;MQ=41.38;QD=29.09;SOR=0.735	GT:AD:DP:GQ:PL	1/1:0,47:47:99:2146,144,0
3L	5320356	.	T	C	2117.77	.	AC=2;AF=1.00;AN=2;DP=47;ExcessHet=3.0103;FS=0.000;MLEAC=2;MLEAF=1.00;MQ=41.38;QD=28.44;SOR=0.735	GT:AD:DP:GQ:PL	1/1:0,47:47:99:2146,144,0
3L	5320365	.	GTTGAGCAAGCAA	G	2163.73	.	AC=2;AF=1.00;AN=2;DP=49;ExcessHet=3.0103;FS=0.000;MLEAC=2;MLEAF=1.00;MQ=41.38;QD=31.95;SOR=0.733	GT:AD:DP:GQ:PL	1/1:0,49:49:99:2201,148,0
3L	5320442	.	C	A	1519.77	.	AC=2;AF=1.00;AN=2;DP=54;ExcessHet=3.0103;FS=0.000;MLEAC=2;MLEAF=1.00;MQ=41.37;QD=28.14;SOR=1.118	GT:AD:DP:GQ:PL	1/1:0,54:54:99:1548,162,0
3L	5320471	.	A	ATTTGAAAAGAACC	2501.73	.	AC=2;AF=1.00;AN=2;DP=54;ExcessHet=3.0103;FS=0.000;MLEAC=2;MLEAF=1.00;MQ=40.74;QD=29.79;SOR=1.201	GT:AD:DP:GQ:PL	1/1:0,51:51:99:2539,171,0
3L	5320530	.	CTTTCG	C	2886.73	.	AC=2;AF=1.00;AN=2;DP=65;ExcessHet=3.0103;FS=0.000;MLEAC=2;MLEAF=1.00;MQ=41.24;QD=31.22;SOR=0.854	GT:AD:DP:GQ:PL	1/1:0,65:65:99:2924,196,0
3L	5320536	.	AGTGCCCG	A	2916.73	.	AC=2;AF=1.00;AN=2;DP=65;ExcessHet=3.0103;FS=0.000;MLEAC=2;MLEAF=1.00;MQ=41.24;QD=31.01;SOR=0.854	GT:AD:DP:GQ:PL	1/1:0,65:65:99:2954,199,0
3L	5320549	.	T	C	2822.77	.	AC=2;AF=1.00;AN=2;DP=62;ExcessHet=3.0103;FS=0.000;MLEAC=2;MLEAF=1.00;MQ=41.17;QD=28.54;SOR=0.826	GT:AD:DP:GQ:PL	1/1:0,62:62:99:2851,193,0
3L	5320693	.	T	C	1862.77	.	AC=2;AF=1.00;AN=2;DP=43;ExcessHet=3.0103;FS=0.000;MLEAC=2;MLEAF=1.00;MQ=42.81;QD=28.81;SOR=0.788	GT:AD:DP:GQ:PL	1/1:0,42:42:99:1891,130,0
3L	5320697	.	GGT	G	1854.73	.	AC=2;AF=1.00;AN=2;DP=44;ExcessHet=3.0103;FS=0.000;MLEAC=2;MLEAF=1.00;MQ=42.71;QD=27.93;SOR=0.739	GT:AD:DP:GQ:PL	1/1:0,43:43:99:1892,129,0
3L	5320702	.	TGGGGGGGGG	T	1929.73	.	AC=2;AF=1.00;AN=2;DP=42;ExcessHet=3.0103;FS=0.000;MLEAC=2;MLEAF=1.00;MQ=42.65;QD=30.33;SOR=0.741	GT:AD:DP:GQ:PL	1/1:0,41:41:99:1967,135,0
3L	5320716	.	G	A	1775.77	.	AC=2;AF=1.00;AN=2;DP=41;ExcessHet=3.0103;FS=0.000;MLEAC=2;MLEAF=1.00;MQ=42.59;QD=33.76;SOR=0.693	GT:AD:DP:GQ:PL	1/1:0,40:40:99:1804,123,0
3L	5320723	.	G	T	1747.77	.	AC=2;AF=1.00;AN=2;DP=42;ExcessHet=3.0103;FS=0.000;MLEAC=2;MLEAF=1.00;MQ=42.62;QD=31.75;SOR=0.741	GT:AD:DP:GQ:PL	1/1:0,41:41:99:1776,123,0
3L	5320927	.	T	G	1076.77	.	AC=2;AF=1.00;AN=2;DP=39;ExcessHet=3.0103;FS=0.000;MLEAC=2;MLEAF=1.00;MQ=43.83;QD=28.34;SOR=1.670	GT:AD:DP:GQ:PL	1/1:0,38:38:99:1105,114,0
3L	5321030	.	T	G	2375.77	.	AC=2;AF=1.00;AN=2;DP=55;ExcessHet=3.0103;FS=0.000;MLEAC=2;MLEAF=1.00;MQ=43.54;QD=31.87;SOR=0.693	GT:AD:DP:GQ:PL	1/1:0,54:54:99:2404,162,0
3L	5321034	.	C	A	2375.77	.	AC=2;AF=1.00;AN=2;DP=55;ExcessHet=3.0103;FS=0.000;MLEAC=2;MLEAF=1.00;MQ=43.54;QD=25.38;SOR=0.693	GT:AD:DP:GQ:PL	1/1:0,54:54:99:2404,162,0
3L	5321065	.	G	A	2070.77	.	AC=2;AF=1.00;AN=2;DP=46;ExcessHet=3.0103;FS=0.000;MLEAC=2;MLEAF=1.00;MQ=43.40;QD=37.49;SOR=1.329	GT:AD:DP:GQ:PL	1/1:0,46:46:99:2099,141,0
3L	5321070	.	T	C	2096.77	.	AC=2;AF=1.00;AN=2;DP=46;ExcessHet=3.0103;FS=0.000;MLEAC=2;MLEAF=1.00;MQ=43.40;QD=27.48;SOR=1.329	GT:AD:DP:GQ:PL	1/1:0,46:46:99:2125,144,0
3L	5321089	.	T	A	2057.77	.	AC=2;AF=1.00;AN=2;DP=49;ExcessHet=3.0103;FS=0.000;MLEAC=2;MLEAF=1.00;MQ=43.40;QD=24.83;SOR=1.225	GT:AD:DP:GQ:PL	1/1:0,49:49:99:2086,150,0
3L	5321123	.	C	CT	720.73	.	AC=2;AF=1.00;AN=2;BaseQRankSum=-0.105;ClippingRankSum=0.000;DP=44;ExcessHet=3.0103;FS=2.653;MLEAC=2;MLEAF=1.00;MQ=43.49;MQRankSum=1.337;QD=20.02;ReadPosRankSum=-0.864;SOR=0.298	GT:AD:DP:GQ:PL	1/1:2,34:36:70:758,70,0
3L	5321332	.	A	AC	1334.73	.	AC=2;AF=1.00;AN=2;DP=50;ExcessHet=3.0103;FS=0.000;MLEAC=2;MLEAF=1.00;MQ=43.76;QD=27.24;SOR=1.225	GT:AD:DP:GQ:PL	1/1:0,49:49:99:1372,147,0
3L	5321346	.	A	G	1272.77	.	AC=2;AF=1.00;AN=2;DP=48;ExcessHet=3.0103;FS=0.000;MLEAC=2;MLEAF=1.00;MQ=43.80;QD=26.52;SOR=1.179	GT:AD:DP:GQ:PL	1/1:0,48:48:99:1301,143,0
3L	5321413	.	A	G	1374.77	.	AC=2;AF=1.00;AN=2;DP=50;ExcessHet=3.0103;FS=0.000;MLEAC=2;MLEAF=1.00;MQ=43.63;QD=28.06;SOR=0.818	GT:AD:DP:GQ:PL	1/1:0,49:49:99:1403,147,0
3L	5321439	.	T	G	2455.77	.	AC=2;AF=1.00;AN=2;DP=55;ExcessHet=3.0103;FS=0.000;MLEAC=2;MLEAF=1.00;MQ=43.73;QD=30.93;SOR=0.931	GT:AD:DP:GQ:PL	1/1:0,54:54:99:2484,169,0
3L	5321441	.	AC	A	2446.73	.	AC=2;AF=1.00;AN=2;DP=57;ExcessHet=3.0103;FS=0.000;MLEAC=2;MLEAF=1.00;MQ=43.74;QD=31.32;SOR=0.922	GT:AD:DP:GQ:PL	1/1:0,56:56:99:2484,169,0
3L	5321462	.	G	A	2854.77	.	AC=2;AF=1.00;AN=2;DP=68;ExcessHet=3.0103;FS=0.000;MLEAC=2;MLEAF=1.00;MQ=43.78;QD=31.16;SOR=0.849	GT:AD:DP:GQ:PL	1/1:0,67:67:99:2883,202,0
3L	5321472	.	G	A	2769.77	.	AC=2;AF=1.00;AN=2;DP=64;ExcessHet=3.0103;FS=0.000;MLEAC=2;MLEAF=1.00;MQ=43.83;QD=28.37;SOR=1.010	GT:AD:DP:GQ:PL	1/1:0,63:63:99:2798,193,0
3L	5321500	.	C	A	2936.77	.	AC=2;AF=1.00;AN=2;DP=67;ExcessHet=3.0103;FS=0.000;MLEAC=2;MLEAF=1.00;MQ=43.87;QD=30.07;SOR=0.818	GT:AD:DP:GQ:PL	1/1:0,66:66:99:2965,199,0
3L	5321501	.	G	A	3008.77	.	AC=2;AF=1.00;AN=2;DP=67;ExcessHet=3.0103;FS=0.000;MLEAC=2;MLEAF=1.00;MQ=43.87;QD=28.76;SOR=0.818	GT:AD:DP:GQ:PL	1/1:0,66:66:99:3037,205,0
3L	5321505	.	T	A	2969.77	.	AC=2;AF=1.00;AN=2;DP=68;ExcessHet=3.0103;FS=0.000;MLEAC=2;MLEAF=1.00;MQ=43.87;QD=27.35;SOR=0.917	GT:AD:DP:GQ:PL	1/1:0,67:67:99:2998,202,0
3L	5321545	.	TA	T	2650.73	.	AC=2;AF=1.00;AN=2;DP=61;ExcessHet=3.0103;FS=0.000;MLEAC=2;MLEAF=1.00;MQ=44.00;QD=26.85;SOR=0.950	GT:AD:DP:GQ:PL	1/1:0,59:59:99:2688,184,0
3L	5321553	.	T	C	2761.77	.	AC=2;AF=1.00;AN=2;DP=64;ExcessHet=3.0103;FS=0.000;MLEAC=2;MLEAF=1.00;MQ=44.00;QD=30.58;SOR=1.044	GT:AD:DP:GQ:PL	1/1:0,64:64:99:2790,193,0
3L	5322232	.	T	G	1454.77	.	AC=2;AF=1.00;AN=2;DP=54;ExcessHet=3.0103;FS=0.000;MLEAC=2;MLEAF=1.00;MQ=44.00;QD=26.94;SOR=1.567	GT:AD:DP:GQ:PL	1/1:0,54:54:99:1483,161,0
3L	5322875	.	G	T	690.77	.	AC=2;AF=1.00;AN=2;DP=25;ExcessHet=3.0103;FS=0.000;MLEAC=2;MLEAF=1.00;MQ=42.70;QD=27.63;SOR=4.174	GT:AD:DP:GQ:PL	1/1:0,25:25:75:719,75,0
3L	5322893	.	A	AATACCCT	948.73	.	AC=2;AF=1.00;AN=2;DP=22;ExcessHet=3.0103;FS=0.000;MLEAC=2;MLEAF=1.00;MQ=42.39;QD=29.18;SOR=3.258	GT:AD:DP:GQ:PL	1/1:0,22:22:66:986,66,0
3L	5322905	.	T	TAA	642.73	.	AC=2;AF=1.00;AN=2;DP=19;ExcessHet=3.0103;FS=0.000;MLEAC=2;MLEAF=1.00;MQ=42.02;QD=33.37;SOR=2.049	GT:AD:DP:GQ:PL	1/1:0,16:16:51:680,51,0
3L	5322909	.	G	A	677.77	.	AC=2;AF=1.00;AN=2;DP=15;ExcessHet=3.0103;FS=0.000;MLEAC=2;MLEAF=1.00;MQ=40.75;QD=26.85;SOR=1.112	GT:AD:DP:GQ:PL	1/1:0,15:15:54:706,54,0
3L	5322924	.	TCTTGAAA	T	686.73	.	AC=2;AF=1.00;AN=2;DP=17;ExcessHet=3.0103;FS=0.000;MLEAC=2;MLEAF=1.00;MQ=39.59;QD=30.90;SOR=1.765	GT:AD:DP:GQ:PL	1/1:0,14:14:50:724,50,0
3L	5322938	.	AGGTAATAAG	A	728.73	.	AC=2;AF=1.00;AN=2;DP=19;ExcessHet=3.0103;FS=0.000;MLEAC=2;MLEAF=1.00;MQ=39.68;QD=35.92;SOR=1.739	GT:AD:DP:GQ:PL	1/1:0,17:17:52:766,52,0
3L	5322948	.	CAATATATAACTATCTTGCGCTACAGCATAG	C	728.73	.	AC=2;AF=1.00;AN=2;DP=19;ExcessHet=3.0103;FS=0.000;MLEAC=2;MLEAF=1.00;MQ=39.68;QD=26.60;SOR=1.739	GT:AD:DP:GQ:PL	1/1:0,17:17:52:766,52,0
3L	5323091	.	G	C	916.77	.	AC=2;AF=1.00;AN=2;DP=19;ExcessHet=3.0103;FS=0.000;MLEAC=2;MLEAF=1.00;MQ=42.63;QD=26.92;SOR=1.981	GT:AD:DP:GQ:PL	1/1:0,19:19:63:945,63,0
3L	5323095	.	T	TC	907.73	.	AC=2;AF=1.00;AN=2;DP=21;ExcessHet=3.0103;FS=0.000;MLEAC=2;MLEAF=1.00;MQ=42.57;QD=27.60;SOR=1.508	GT:AD:DP:GQ:PL	1/1:0,21:21:63:945,63,0
3L	5323096	.	T	C	916.77	.	AC=2;AF=1.00;AN=2;DP=21;ExcessHet=3.0103;FS=0.000;MLEAC=2;MLEAF=1.00;MQ=42.57;QD=30.21;SOR=1.508	GT:AD:DP:GQ:PL	1/1:0,21:21:63:945,63,0
3L	5323101	.	T	G	916.77	.	AC=2;AF=1.00;AN=2;DP=21;ExcessHet=3.0103;FS=0.000;MLEAC=2;MLEAF=1.00;MQ=42.57;QD=30.19;SOR=1.508	GT:AD:DP:GQ:PL	1/1:0,21:21:63:945,63,0
3L	5323186	.	AGGG	A	1294.73	.	AC=2;AF=1.00;AN=2;DP=31;ExcessHet=3.0103;FS=0.000;MLEAC=2;MLEAF=1.00;MQ=41.57;QD=28.01;SOR=1.536	GT:AD:DP:GQ:PL	1/1:0,30:30:90:1332,90,0
3L	5323191	.	G	A	1303.77	.	AC=2;AF=1.00;AN=2;DP=30;ExcessHet=3.0103;FS=0.000;MLEAC=2;MLEAF=1.00;MQ=41.48;QD=34.37;SOR=1.536	GT:AD:DP:GQ:PL	1/1:0,30:30:90:1332,90,0
3L	5323194	.	G	A	1303.77	.	AC=2;AF=1.00;AN=2;DP=29;ExcessHet=3.0103;FS=0.000;MLEAC=2;MLEAF=1.00;MQ=41.47;QD=33.52;SOR=1.460	GT:AD:DP:GQ:PL	1/1:0,29:29:90:1332,90,0
3L	5323203	.	T	G	1321.77	.	AC=2;AF=1.00;AN=2;DP=29;ExcessHet=3.0103;FS=0.000;MLEAC=2;MLEAF=1.00;MQ=41.36;QD=30.97;SOR=1.688	GT:AD:DP:GQ:PL	1/1:0,29:29:90:1350,90,0
3L	5323227	.	T	TAGGAGGGGG	907.73	.	AC=2;AF=1.00;AN=2;DP=21;ExcessHet=3.0103;FS=0.000;MLEAC=2;MLEAF=1.00;MQ=41.43;QD=27.71;SOR=3.160	GT:AD:DP:GQ:PL	1/1:0,21:21:63:945,63,0
3L	5323234	.	A	G	583.77	.	AC=2;AF=1.00;AN=2;DP=14;ExcessHet=3.0103;FS=0.000;MLEAC=2;MLEAF=1.00;MQ=42.23;QD=29.20;SOR=5.421	GT:AD:DP:GQ:PL	1/1:0,14:14:42:612,42,0
3L	5323250	.	A	T	621.77	.	AC=2;AF=1.00;AN=2;DP=15;ExcessHet=3.0103;FS=0.000;MLEAC=2;MLEAF=1.00;MQ=42.75;QD=25.20;SOR=5.549	GT:AD:DP:GQ:PL	1/1:0,15:15:48:650,48,0
3L	5323370	.	T	C	2106.77	.	AC=2;AF=1.00;AN=2;DP=49;ExcessHet=3.0103;FS=0.000;MLEAC=2;MLEAF=1.00;MQ=43.09;QD=29.17;SOR=0.818	GT:AD:DP:GQ:PL	1/1:0,49:49:99:2135,147,0
3L	5323371	.	C	T	2106.77	.	AC=2;AF=1.00;AN=2;DP=49;ExcessHet=3.0103;FS=0.000;MLEAC=2;MLEAF=1.00;MQ=43.09;QD=32.15;SOR=0.818	GT:AD:DP:GQ:PL	1/1:0,49:49:99:2135,147,0
3L	5323445	.	T	C	1831.77	.	AC=2;AF=1.00;AN=2;BaseQRankSum=1.872;ClippingRankSum=0.000;DP=43;ExcessHet=3.0103;FS=0.000;MLEAC=2;MLEAF=1.00;MQ=43.00;MQRankSum=1.118;QD=32.06;ReadPosRankSum=-0.524;SOR=0.420	GT:AD:DP:GQ:PL	1/1:1,42:43:99:1860,116,0
3L	5323452	.	G	GTC	1883.73	.	AC=2;AF=1.00;AN=2;BaseQRankSum=0.773;ClippingRankSum=0.000;DP=44;ExcessHet=3.0103;FS=0.000;MLEAC=2;MLEAF=1.00;MQ=43.06;MQRankSum=1.224;QD=28.60;ReadPosRankSum=-0.946;SOR=0.446	GT:AD:DP:GQ:PL	1/1:1,43:44:99:1921,119,0
3L	5323669	.	T	G	1181.77	.	AC=2;AF=1.00;AN=2;DP=45;ExcessHet=3.0103;FS=0.000;MLEAC=2;MLEAF=1.00;MQ=43.96;QD=26.26;SOR=0.929	GT:AD:DP:GQ:PL	1/1:0,45:45:99:1210,134,0
3L	5323950	.	A	AGTGTGC	2562.73	.	AC=2;AF=1.00;AN=2;DP=59;ExcessHet=3.0103;FS=0.000;MLEAC=2;MLEAF=1.00;MQ=43.85;QD=28.03;SOR=0.922	GT:AD:DP:GQ:PL	1/1:0,56:56:99:2600,177,0
3L	5324046	.	C	G	1650.77	.	AC=2;AF=1.00;AN=2;BaseQRankSum=-1.654;ClippingRankSum=0.000;DP=61;ExcessHet=3.0103;FS=3.874;MLEAC=2;MLEAF=1.00;MQ=43.97;MQRankSum=7.875;QD=27.06;ReadPosRankSum=2.292;SOR=0.892	GT:AD:DP:GQ:PL	1/1:1,60:61:99:1679,147,0
3L	5324075	.	C	G	1886.77	.	AC=2;AF=1.00;AN=2;DP=69;ExcessHet=3.0103;FS=0.000;MLEAC=2;MLEAF=1.00;MQ=43.94;QD=27.34;SOR=1.385	GT:AD:DP:GQ:PL	1/1:0,69:69:99:1915,207,0
3L	5324165	.	C	T	1969.77	.	AC=2;AF=1.00;AN=2;BaseQRankSum=0.982;ClippingRankSum=0.000;DP=75;ExcessHet=3.0103;FS=3.837;MLEAC=2;MLEAF=1.00;MQ=43.97;MQRankSum=8.719;QD=26.26;ReadPosRankSum=-0.642;SOR=0.857	GT:AD:DP:GQ:PL	1/1:1,74:75:99:1998,197,0
3L	5324212	.	A	G	1785.77	.	AC=2;AF=1.00;AN=2;DP=63;ExcessHet=3.0103;FS=0.000;MLEAC=2;MLEAF=1.00;MQ=44.00;QD=28.35;SOR=0.790	GT:AD:DP:GQ:PL	1/1:0,63:63:99:1814,189,0
3L	5324277	.	T	G	3116.77	.	AC=2;AF=1.00;AN=2;DP=72;ExcessHet=3.0103;FS=0.000;MLEAC=2;MLEAF=1.00;MQ=43.89;QD=29.43;SOR=0.934	GT:AD:DP:GQ:PL	1/1:0,72:72:99:3145,217,0
3L	5324299	.	AT	A	3382.73	.	AC=2;AF=1.00;AN=2;DP=76;ExcessHet=3.0103;FS=0.000;MLEAC=2;MLEAF=1.00;MQ=43.90;QD=28.33;SOR=0.859	GT:AD:DP:GQ:PL	1/1:0,76:76:99:3420,229,0
3L	5324301	.	AGT	A	3427.73	.	AC=2;AF=1.00;AN=2;DP=76;ExcessHet=3.0103;FS=0.000;MLEAC=2;MLEAF=1.00;MQ=43.90;QD=30.98;SOR=0.859	GT:AD:DP:GQ:PL	1/1:0,76:76:99:3465,232,0
3L	5324305	.	T	A	3436.77	.	AC=2;AF=1.00;AN=2;DP=76;ExcessHet=3.0103;FS=0.000;MLEAC=2;MLEAF=1.00;MQ=43.90;QD=30.21;SOR=0.801	GT:AD:DP:GQ:PL	1/1:0,76:76:99:3465,232,0
3L	5324315	.	T	C	3124.77	.	AC=2;AF=1.00;AN=2;DP=72;ExcessHet=3.0103;FS=0.000;MLEAC=2;MLEAF=1.00;MQ=43.86;QD=32.81;SOR=0.807	GT:AD:DP:GQ:PL	1/1:0,72:72:99:3153,217,0
3L	5324343	.	A	C	3318.77	.	AC=2;AF=1.00;AN=2;DP=77;ExcessHet=3.0103;FS=0.000;MLEAC=2;MLEAF=1.00;MQ=43.85;QD=26.07;SOR=0.719	GT:AD:DP:GQ:PL	1/1:0,77:77:99:3347,232,0
3L	5324365	.	T	A	3312.77	.	AC=2;AF=1.00;AN=2;DP=77;ExcessHet=3.0103;FS=0.000;MLEAC=2;MLEAF=1.00;MQ=43.87;QD=33.46;SOR=0.719	GT:AD:DP:GQ:PL	1/1:0,77:77:99:3341,232,0
3L	5324418	.	T	G	2395.77	.	AC=2;AF=1.00;AN=2;DP=87;ExcessHet=3.0103;FS=0.000;MLEAC=2;MLEAF=1.00;MQ=43.91;QD=27.54;SOR=0.863	GT:AD:DP:GQ:PL	1/1:0,87:87:99:2424,260,0
3L	5324569	.	C	G	1680.77	.	AC=2;AF=1.00;AN=2;DP=62;ExcessHet=3.0103;FS=0.000;MLEAC=2;MLEAF=1.00;MQ=43.97;QD=27.11;SOR=0.899	GT:AD:DP:GQ:PL	1/1:0,62:62:99:1709,185,0
3L	5324646	.	A	G	1823.77	.	AC=2;AF=1.00;AN=2;DP=66;ExcessHet=3.0103;FS=0.000;MLEAC=2;MLEAF=1.00;MQ=43.97;QD=27.63;SOR=1.376	GT:AD:DP:GQ:PL	1/1:0,66:66:99:1852,197,0
3L	5324733	.	A	G	1835.77	.	AC=2;AF=1.00;AN=2;DP=67;ExcessHet=3.0103;FS=0.000;MLEAC=2;MLEAF=1.00;MQ=43.97;QD=27.40;SOR=1.716	GT:AD:DP:GQ:PL	1/1:0,67:67:99:1864,201,0
3L	5324955	.	T	TAAC	1636.73	.	AC=2;AF=1.00;AN=2;DP=38;ExcessHet=3.0103;FS=0.000;MLEAC=2;MLEAF=1.00;MQ=44.00;QD=27.57;SOR=0.746	GT:AD:DP:GQ:PL	1/1:0,37:37:99:1674,114,0
3L	5325043	.	GCCC	G	693.73	.	AC=2;AF=1.00;AN=2;DP=25;ExcessHet=3.0103;FS=0.000;MLEAC=1;MLEAF=0.500;MQ=43.84;QD=31.44;SOR=1.911	GT:AD:DP:GQ:PL	1/1:0,19:19:57:703,57,0
3L	5325188	.	G	A	1100.77	.	AC=2;AF=1.00;AN=2;DP=40;ExcessHet=3.0103;FS=0.000;MLEAC=2;MLEAF=1.00;MQ=43.95;QD=27.52;SOR=0.793	GT:AD:DP:GQ:PL	1/1:0,40:40:99:1129,120,0
3L	5325377	.	T	C	1221.77	.	AC=2;AF=1.00;AN=2;DP=46;ExcessHet=3.0103;FS=0.000;MLEAC=2;MLEAF=1.00;MQ=43.85;QD=26.56;SOR=0.976	GT:AD:DP:GQ:PL	1/1:0,46:46:99:1250,137,0
3L	5325682	.	T	G	1758.77	.	AC=2;AF=1.00;AN=2;DP=40;ExcessHet=3.0103;FS=0.000;MLEAC=2;MLEAF=1.00;MQ=44.00;QD=27.42;SOR=0.902	GT:AD:DP:GQ:PL	1/1:0,40:40:99:1787,120,0
3L	5325687	.	G	A	1726.77	.	AC=2;AF=1.00;AN=2;DP=39;ExcessHet=3.0103;FS=0.000;MLEAC=2;MLEAF=1.00;MQ=44.00;QD=31.41;SOR=0.850	GT:AD:DP:GQ:PL	1/1:0,39:39:99:1755,117,0
3L	5325801	.	C	A	2192.77	.	AC=2;AF=1.00;AN=2;DP=52;ExcessHet=3.0103;FS=0.000;MLEAC=2;MLEAF=1.00;MQ=43.75;QD=31.81;SOR=1.893	GT:AD:DP:GQ:PL	1/1:0,52:52:99:2221,159,0
3L	5325818	.	A	G	2177.77	.	AC=2;AF=1.00;AN=2;DP=52;ExcessHet=3.0103;FS=0.000;MLEAC=2;MLEAF=1.00;MQ=43.75;QD=28.89;SOR=1.609	GT:AD:DP:GQ:PL	1/1:0,52:52:99:2206,156,0
3L	5325894	.	TCTGTCTAC	T	1943.73	.	AC=2;AF=1.00;AN=2;DP=49;ExcessHet=3.0103;FS=0.000;MLEAC=2;MLEAF=1.00;MQ=42.67;QD=27.67;SOR=1.251	GT:AD:DP:GQ:PL	1/1:0,47:47:99:1981,144,0
3L	5325909	.	G	A	1993.77	.	AC=2;AF=1.00;AN=2;DP=47;ExcessHet=3.0103;FS=0.000;MLEAC=2;MLEAF=1.00;MQ=42.61;QD=32.76;SOR=1.251	GT:AD:DP:GQ:PL	1/1:0,47:47:99:2022,147,0
3L	5326221	.	C	CT	3157.73	.	AC=2;AF=1.00;AN=2;DP=67;ExcessHet=3.0103;FS=0.000;MLEAC=2;MLEAF=1.00;MQ=43.66;QD=33.37;SOR=1.146	GT:AD:DP:GQ:PL	1/1:0,67:67:99:3195,214,0
3L	5326223	.	C	T	3166.77	.	AC=2;AF=1.00;AN=2;DP=71;ExcessHet=3.0103;FS=0.000;MLEAC=2;MLEAF=1.00;MQ=43.68;QD=24.47;SOR=1.117	GT:AD:DP:GQ:PL	1/1:0,71:71:99:3195,214,0
3L	5326226	.	A	AGG	3330.73	.	AC=2;AF=1.00;AN=2;DP=73;ExcessHet=3.0103;FS=0.000;MLEAC=2;MLEAF=1.00;MQ=43.69;QD=24.83;SOR=1.179	GT:AD:DP:GQ:PL	1/1:0,73:73:99:3368,226,0
3L	5326234	.	G	A	3286.77	.	AC=2;AF=1.00;AN=2;DP=71;ExcessHet=3.0103;FS=0.000;MLEAC=2;MLEAF=1.00;MQ=43.68;QD=32.13;SOR=1.042	GT:AD:DP:GQ:PL	1/1:0,71:71:99:3315,223,0
3L	5326237	.	T	G	3151.77	.	AC=2;AF=1.00;AN=2;DP=71;ExcessHet=3.0103;FS=0.000;MLEAC=2;MLEAF=1.00;MQ=43.68;QD=27.89;SOR=0.971	GT:AD:DP:GQ:PL	1/1:0,71:71:99:3180,214,0
3L	5326255	.	T	C	1811.77	.	AC=2;AF=1.00;AN=2;DP=69;ExcessHet=3.0103;FS=0.000;MLEAC=2;MLEAF=1.00;MQ=43.67;QD=26.26;SOR=0.844	GT:AD:DP:GQ:PL	1/1:0,69:69:99:1840,205,0
3L	5326503	.	G	C	2315.77	.	AC=2;AF=1.00;AN=2;DP=85;ExcessHet=3.0103;FS=0.000;MLEAC=2;MLEAF=1.00;MQ=43.98;QD=27.57;SOR=0.741	GT:AD:DP:GQ:PL	1/1:0,84:84:99:2344,252,0
3L	5326555	.	C	T	1793.77	.	AC=2;AF=1.00;AN=2;DP=68;ExcessHet=3.0103;FS=0.000;MLEAC=2;MLEAF=1.00;MQ=43.93;QD=27.60;SOR=0.925	GT:AD:DP:GQ:PL	1/1:0,65:65:99:1822,195,0
3L	5326658	.	GA	G	2161.73	.	AC=2;AF=1.00;AN=2;DP=53;ExcessHet=3.0103;FS=0.000;MLEAC=2;MLEAF=1.00;MQ=43.89;QD=26.55;SOR=1.007	GT:AD:DP:GQ:PL	1/1:0,49:49:99:2199,151,0
3L	5326668	.	A	G	2292.77	.	AC=2;AF=1.00;AN=2;DP=54;ExcessHet=3.0103;FS=0.000;MLEAC=2;MLEAF=1.00;MQ=43.95;QD=29.31;SOR=1.022	GT:AD:DP:GQ:PL	1/1:0,54:54:99:2321,163,0
3L	5326727	.	T	C	1704.77	.	AC=2;AF=1.00;AN=2;DP=64;ExcessHet=3.0103;FS=0.000;MLEAC=2;MLEAF=1.00;MQ=43.83;QD=26.64;SOR=1.402	GT:AD:DP:GQ:PL	1/1:0,64:64:99:1733,190,0
3L	5326779	.	C	CG	1630.73	.	AC=2;AF=1.00;AN=2;DP=65;ExcessHet=3.0103;FS=0.000;MLEAC=2;MLEAF=1.00;MQ=43.83;QD=25.88;SOR=1.270	GT:AD:DP:GQ:PL	1/1:0,63:63:99:1668,189,0
3L	5326798	.	AAAG	A	1612.73	.	AC=2;AF=1.00;AN=2;BaseQRankSum=1.572;ClippingRankSum=0.000;DP=65;ExcessHet=3.0103;FS=0.000;MLEAC=2;MLEAF=1.00;MQ=43.83;MQRankSum=-0.500;QD=27.33;ReadPosRankSum=0.334;SOR=0.867	GT:AD:DP:GQ:PL	1/1:3,56:59:83:1650,83,0
3L	5327000	.	A	G	527.77	.	AC=2;AF=1.00;AN=2;DP=20;ExcessHet=3.0103;FS=0.000;MLEAC=2;MLEAF=1.00;MQ=42.69;QD=26.39;SOR=1.402	GT:AD:DP:GQ:PL	1/1:0,20:20:60:556,60,0
3L	5327488	.	T	C	1016.77	.	AC=2;AF=1.00;AN=2;DP=36;ExcessHet=3.0103;FS=0.000;MLEAC=2;MLEAF=1.00;MQ=43.06;QD=28.24;SOR=1.949	GT:AD:DP:GQ:PL	1/1:0,36:36:99:1045,108,0
3L	5327500	.	C	T	1668.77	.	AC=2;AF=1.00;AN=2;DP=38;ExcessHet=3.0103;FS=0.000;MLEAC=2;MLEAF=1.00;MQ=43.16;QD=27.60;SOR=2.073	GT:AD:DP:GQ:PL	1/1:0,38:38:99:1697,114,0
3L	5327501	.	A	C	1668.77	.	AC=2;AF=1.00;AN=2;DP=38;ExcessHet=3.0103;FS=0.000;MLEAC=2;MLEAF=1.00;MQ=43.16;QD=33.55;SOR=2.073	GT:AD:DP:GQ:PL	1/1:0,38:38:99:1697,114,0
3L	5327506	.	G	A	1771.77	.	AC=2;AF=1.00;AN=2;DP=38;ExcessHet=3.0103;FS=0.000;MLEAC=2;MLEAF=1.00;MQ=43.16;QD=24.78;SOR=2.073	GT:AD:DP:GQ:PL	1/1:0,38:38:99:1800,120,0
3L	5327507	.	T	A	1681.77	.	AC=2;AF=1.00;AN=2;DP=37;ExcessHet=3.0103;FS=0.000;MLEAC=2;MLEAF=1.00;MQ=43.14;QD=32.74;SOR=2.012	GT:AD:DP:GQ:PL	1/1:0,37:37:99:1710,114,0
3L	5327516	.	GAGCTTTTAATACTCCTCTTGTTCCCTGTAACC	G	1705.73	.	AC=2;AF=1.00;AN=2;DP=40;ExcessHet=3.0103;FS=0.000;MLEAC=2;MLEAF=1.00;MQ=43.20;QD=34.75;SOR=1.923	GT:AD:DP:GQ:PL	1/1:0,39:39:99:1743,118,0
3L	5327612	.	T	A	1192.77	.	AC=2;AF=1.00;AN=2;DP=44;ExcessHet=3.0103;FS=0.000;MLEAC=2;MLEAF=1.00;MQ=43.76;QD=27.11;SOR=1.662	GT:AD:DP:GQ:PL	1/1:0,44:44:99:1221,132,0
3L	5327623	.	G	A	1404.77	.	AC=2;AF=1.00;AN=2;DP=50;ExcessHet=3.0103;FS=0.000;MLEAC=2;MLEAF=1.00;MQ=43.71;QD=28.10;SOR=1.390	GT:AD:DP:GQ:PL	1/1:0,50:50:99:1433,150,0
3L	5327908	.	G	T	1107.77	.	AC=2;AF=1.00;AN=2;DP=44;ExcessHet=3.0103;FS=0.000;MLEAC=2;MLEAF=1.00;MQ=43.78;QD=25.76;SOR=1.179	GT:AD:DP:GQ:PL	1/1:0,43:43:99:1136,127,0
3L	5328010	.	C	CTGTGTGTG	1011.73	.	AC=2;AF=1.00;AN=2;BaseQRankSum=-0.863;ClippingRankSum=0.000;DP=48;ExcessHet=3.0103;FS=0.000;MLEAC=2;MLEAF=1.00;MQ=43.43;MQRankSum=-0.310;QD=24.68;ReadPosRankSum=-1.004;SOR=0.245	GT:AD:DP:GQ:PL	1/1:1,40:41:95:1049,95,0
3L	5328026	.	A	G	1940.77	.	AC=2;AF=1.00;AN=2;DP=43;ExcessHet=3.0103;FS=0.000;MLEAC=2;MLEAF=1.00;MQ=43.47;QD=32.35;SOR=0.836	GT:AD:DP:GQ:PL	1/1:0,43:43:99:1969,132,0
3L	5328031	.	G	GGT	1964.73	.	AC=2;AF=1.00;AN=2;DP=45;ExcessHet=3.0103;FS=0.000;MLEAC=2;MLEAF=1.00;MQ=43.50;QD=31.79;SOR=0.829	GT:AD:DP:GQ:PL	1/1:0,45:45:99:2002,135,0
3L	5328102	.	T	A	1086.77	.	AC=2;AF=1.00;AN=2;DP=40;ExcessHet=3.0103;FS=0.000;MLEAC=2;MLEAF=1.00;MQ=43.59;QD=27.17;SOR=1.292	GT:AD:DP:GQ:PL	1/1:0,40:40:99:1115,120,0
3L	5328188	.	C	CA	744.73	.	AC=2;AF=1.00;AN=2;DP=36;ExcessHet=3.0103;FS=0.000;MLEAC=2;MLEAF=1.00;MQ=43.89;QD=22.57;SOR=0.880	GT:AD:DP:GQ:PL	1/1:0,33:33:98:782,98,0
3L	5328372	.	G	C	1415.77	.	AC=2;AF=1.00;AN=2;DP=55;ExcessHet=3.0103;FS=0.000;MLEAC=2;MLEAF=1.00;MQ=43.82;QD=25.74;SOR=0.884	GT:AD:DP:GQ:PL	1/1:0,55:55:99:1444,163,0
3L	5328409	.	TTTTTG	T	1240.73	.	AC=2;AF=1.00;AN=2;BaseQRankSum=0.593;ClippingRankSum=0.000;DP=50;ExcessHet=3.0103;FS=2.595;MLEAC=2;MLEAF=1.00;MQ=43.81;MQRankSum=-0.559;QD=32.65;ReadPosRankSum=1.950;SOR=1.145	GT:AD:DP:GQ:PL	1/1:3,35:38:40:1278,40,0
3L	5328641	.	T	C	2438.77	.	AC=2;AF=1.00;AN=2;DP=56;ExcessHet=3.0103;FS=0.000;MLEAC=2;MLEAF=1.00;MQ=43.93;QD=30.24;SOR=0.922	GT:AD:DP:GQ:PL	1/1:0,56:56:99:2467,168,0
3L	5328642	.	T	C	2438.77	.	AC=2;AF=1.00;AN=2;DP=56;ExcessHet=3.0103;FS=0.000;MLEAC=2;MLEAF=1.00;MQ=43.93;QD=28.04;SOR=0.922	GT:AD:DP:GQ:PL	1/1:0,56:56:99:2467,168,0
3L	5328701	.	G	T	3438.77	.	AC=2;AF=1.00;AN=2;DP=80;ExcessHet=3.0103;FS=0.000;MLEAC=2;MLEAF=1.00;MQ=43.74;QD=30.58;SOR=0.693	GT:AD:DP:GQ:PL	1/1:0,80:80:99:3467,241,0
3L	5328722	.	C	A	3896.77	.	AC=2;AF=1.00;AN=2;DP=83;ExcessHet=3.0103;FS=0.000;MLEAC=2;MLEAF=1.00;MQ=43.78;QD=31.32;SOR=0.766	GT:AD:DP:GQ:PL	1/1:0,83:83:99:3925,265,0
3L	5328728	.	G	T	3915.77	.	AC=2;AF=1.00;AN=2;DP=86;ExcessHet=3.0103;FS=0.000;MLEAC=2;MLEAF=1.00;MQ=43.78;QD=28.80;SOR=0.788	GT:AD:DP:GQ:PL	1/1:0,86:86:99:3944,265,0
3L	5328737	.	T	C	3803.77	.	AC=2;AF=1.00;AN=2;DP=84;ExcessHet=3.0103;FS=0.000;MLEAC=2;MLEAF=1.00;MQ=43.78;QD=29.43;SOR=0.843	GT:AD:DP:GQ:PL	1/1:0,84:84:99:3832,259,0
3L	5328982	.	C	T	2884.77	.	AC=2;AF=1.00;AN=2;DP=65;ExcessHet=3.0103;FS=0.000;MLEAC=2;MLEAF=1.00;MQ=43.94;QD=27.07;SOR=0.723	GT:AD:DP:GQ:PL	1/1:0,65:65:99:2913,201,0
3L	5328984	.	C	A	2884.77	.	AC=2;AF=1.00;AN=2;DP=67;ExcessHet=3.0103;FS=0.000;MLEAC=2;MLEAF=1.00;MQ=43.94;QD=28.91;SOR=0.723	GT:AD:DP:GQ:PL	1/1:0,67:67:99:2913,201,0
3L	5329038	.	T	G	1662.77	.	AC=2;AF=1.00;AN=2;DP=64;ExcessHet=3.0103;FS=0.000;MLEAC=2;MLEAF=1.00;MQ=43.94;QD=25.98;SOR=0.892	GT:AD:DP:GQ:PL	1/1:0,64:64:99:1691,190,0
3L	5329054	.	T	G	1874.77	.	AC=2;AF=1.00;AN=2;DP=65;ExcessHet=3.0103;FS=0.000;MLEAC=2;MLEAF=1.00;MQ=43.94;QD=28.84;SOR=0.787	GT:AD:DP:GQ:PL	1/1:0,65:65:99:1903,195,0
3L	5329419	.	T	TA	1189.73	.	AC=2;AF=1.00;AN=2;BaseQRankSum=1.461;ClippingRankSum=0.000;DP=65;ExcessHet=3.0103;FS=7.064;MLEAC=2;MLEAF=1.00;MQ=43.97;MQRankSum=-0.094;QD=19.83;ReadPosRankSum=0.725;SOR=0.617	GT:AD:DP:GQ:PL	1/1:2,58:60:99:1227,139,0
3L	5329498	.	A	G	1993.77	.	AC=2;AF=1.00;AN=2;DP=71;ExcessHet=3.0103;FS=0.000;MLEAC=2;MLEAF=1.00;MQ=44.00;QD=28.08;SOR=1.362	GT:AD:DP:GQ:PL	1/1:0,71:71:99:2022,213,0
3L	5329696	.	C	CA	1652.73	.	AC=2;AF=1.00;AN=2;DP=62;ExcessHet=3.0103;FS=0.000;MLEAC=2;MLEAF=1.00;MQ=43.97;QD=27.09;SOR=1.392	GT:AD:DP:GQ:PL	1/1:0,61:61:99:1690,186,0
3L	5329876	.	T	C	2206.77	.	AC=2;AF=1.00;AN=2;DP=51;ExcessHet=3.0103;FS=0.000;MLEAC=2;MLEAF=1.00;MQ=43.96;QD=27.39;SOR=0.994	GT:AD:DP:GQ:PL	1/1:0,51:51:99:2235,153,0
3L	5329878	.	G	A	2206.77	.	AC=2;AF=1.00;AN=2;DP=51;ExcessHet=3.0103;FS=0.000;MLEAC=2;MLEAF=1.00;MQ=43.96;QD=32.83;SOR=0.994	GT:AD:DP:GQ:PL	1/1:0,51:51:99:2235,153,0
3L	5330393	.	T	A	1747.77	.	AC=2;AF=1.00;AN=2;DP=63;ExcessHet=3.0103;FS=0.000;MLEAC=2;MLEAF=1.00;MQ=44.00;QD=28.19;SOR=0.976	GT:AD:DP:GQ:PL	1/1:0,62:62:99:1776,186,0
3L	5330519	.	A	G	1720.77	.	AC=2;AF=1.00;AN=2;DP=62;ExcessHet=3.0103;FS=0.000;MLEAC=2;MLEAF=1.00;MQ=44.00;QD=27.75;SOR=1.057	GT:AD:DP:GQ:PL	1/1:0,62:62:99:1749,185,0
3L	5330569	.	G	A	3138.77	.	AC=2;AF=1.00;AN=2;DP=71;ExcessHet=3.0103;FS=0.000;MLEAC=2;MLEAF=1.00;MQ=43.92;QD=28.46;SOR=0.779	GT:AD:DP:GQ:PL	1/1:0,71:71:99:3167,220,0
3L	5330577	.	A	AG	3065.73	.	AC=2;AF=1.00;AN=2;DP=70;ExcessHet=3.0103;FS=0.000;MLEAC=2;MLEAF=1.00;MQ=43.94;QD=25.08;SOR=0.841	GT:AD:DP:GQ:PL	1/1:0,70:70:99:3103,220,0
3L	5330579	.	C	G	3112.77	.	AC=2;AF=1.00;AN=2;DP=68;ExcessHet=3.0103;FS=0.000;MLEAC=2;MLEAF=1.00;MQ=43.94;QD=28.92;SOR=0.814	GT:AD:DP:GQ:PL	1/1:0,68:68:99:3141,214,0
3L	5332136	.	C	A	2195.77	.	AC=2;AF=1.00;AN=2;DP=80;ExcessHet=3.0103;FS=0.000;MLEAC=2;MLEAF=1.00;MQ=43.98;QD=27.45;SOR=0.850	GT:AD:DP:GQ:PL	1/1:0,80:80:99:2224,239,0
3L	5332190	.	ATGG	A	2862.73	.	AC=2;AF=1.00;AN=2;DP=68;ExcessHet=3.0103;FS=0.000;MLEAC=2;MLEAF=1.00;MQ=43.97;QD=33.04;SOR=0.859	GT:AD:DP:GQ:PL	1/1:0,63:63:99:2900,196,0
3L	5332196	.	G	GAA	2907.73	.	AC=2;AF=1.00;AN=2;DP=67;ExcessHet=3.0103;FS=0.000;MLEAC=2;MLEAF=1.00;MQ=43.94;QD=31.59;SOR=0.925	GT:AD:DP:GQ:PL	1/1:0,65:65:99:2945,199,0
3L	5332518	.	T	A	1504.77	.	AC=2;AF=1.00;AN=2;DP=56;ExcessHet=3.0103;FS=0.000;MLEAC=2;MLEAF=1.00;MQ=44.00;QD=27.36;SOR=0.729	GT:AD:DP:GQ:PL	1/1:0,55:55:99:1533,164,0
3L	5332536	.	G	A	1682.77	.	AC=2;AF=1.00;AN=2;DP=61;ExcessHet=3.0103;FS=0.000;MLEAC=2;MLEAF=1.00;MQ=44.00;QD=27.59;SOR=0.725	GT:AD:DP:GQ:PL	1/1:0,61:61:99:1711,182,0
3L	5332783	.	C	T	1530.77	.	AC=2;AF=1.00;AN=2;DP=54;ExcessHet=3.0103;FS=0.000;MLEAC=2;MLEAF=1.00;MQ=43.93;QD=28.35;SOR=0.767	GT:AD:DP:GQ:PL	1/1:0,54:54:99:1559,162,0
3L	5332796	.	G	GA	1291.73	.	AC=2;AF=1.00;AN=2;DP=51;ExcessHet=3.0103;FS=0.000;MLEAC=2;MLEAF=1.00;MQ=43.87;QD=25.33;SOR=0.732	GT:AD:DP:GQ:PL	1/1:0,51:51:99:1329,156,0
3L	5332808	.	A	C	1427.77	.	AC=2;AF=1.00;AN=2;DP=54;ExcessHet=3.0103;FS=0.000;MLEAC=2;MLEAF=1.00;MQ=43.87;QD=26.44;SOR=0.767	GT:AD:DP:GQ:PL	1/1:0,54:54:99:1456,161,0
3L	5332974	.	C	CT	2397.73	.	AC=2;AF=1.00;AN=2;DP=60;ExcessHet=3.0103;FS=0.000;MLEAC=2;MLEAF=1.00;MQ=43.93;QD=28.52;SOR=0.922	GT:AD:DP:GQ:PL	1/1:0,56:56:99:2435,168,0
3L	5332987	.	G	GA	2977.73	.	AC=2;AF=1.00;AN=2;DP=66;ExcessHet=3.0103;FS=0.000;MLEAC=2;MLEAF=1.00;MQ=43.94;QD=23.30;SOR=1.112	GT:AD:DP:GQ:PL	1/1:0,66:66:99:3015,205,0
3L	5332988	.	G	A	2963.77	.	AC=2;AF=1.00;AN=2;DP=66;ExcessHet=3.0103;FS=0.000;MLEAC=2;MLEAF=1.00;MQ=43.94;QD=28.45;SOR=1.112	GT:AD:DP:GQ:PL	1/1:0,66:66:99:2992,202,0
3L	5333524	.	A	AGGAGCTGCAGCT	2089.73	.	AC=2;AF=1.00;AN=2;DP=54;ExcessHet=3.0103;FS=0.000;MLEAC=2;MLEAF=1.00;MQ=43.29;QD=30.99;SOR=1.280	GT:AD:DP:GQ:PL	1/1:0,45:45:99:2127,143,0
3L	5333699	.	G	GAA	2296.73	.	AC=2;AF=1.00;AN=2;DP=80;ExcessHet=3.0103;FS=0.000;MLEAC=2;MLEAF=1.00;MQ=43.95;QD=30.22;SOR=1.117	GT:AD:DP:GQ:PL	1/1:0,76:76:99:2334,222,0
3L	5334590	.	A	ACT	1793.73	.	AC=2;AF=1.00;AN=2;BaseQRankSum=1.153;ClippingRankSum=0.000;DP=70;ExcessHet=3.0103;FS=0.000;MLEAC=2;MLEAF=1.00;MQ=44.00;MQRankSum=0.000;QD=28.03;ReadPosRankSum=-0.939;SOR=0.577	GT:AD:DP:GQ:PL	1/1:5,59:64:46:1831,46,0
3L	5335288	.	T	A	3069.77	.	AC=2;AF=1.00;AN=2;DP=69;ExcessHet=3.0103;FS=0.000;MLEAC=2;MLEAF=1.00;MQ=43.94;QD=26.76;SOR=0.949	GT:AD:DP:GQ:PL	1/1:0,68:68:99:3098,208,0
3L	5335290	.	T	G	3069.77	.	AC=2;AF=1.00;AN=2;DP=70;ExcessHet=3.0103;FS=0.000;MLEAC=2;MLEAF=1.00;MQ=43.94;QD=29.94;SOR=0.980	GT:AD:DP:GQ:PL	1/1:0,69:69:99:3098,208,0
3L	5335721	.	T	C	1978.77	.	AC=2;AF=1.00;AN=2;DP=73;ExcessHet=3.0103;FS=0.000;MLEAC=2;MLEAF=1.00;MQ=44.00;QD=27.11;SOR=0.963	GT:AD:DP:GQ:PL	1/1:0,73:73:99:2007,219,0
3L	5336129	.	T	TGCTATATGCACA	2930.73	.	AC=2;AF=1.00;AN=2;DP=66;ExcessHet=3.0103;FS=0.000;MLEAC=2;MLEAF=1.00;MQ=43.91;QD=28.95;SOR=0.892	GT:AD:DP:GQ:PL	1/1:0,64:64:99:2968,198,0
3L	5336307	.	A	G	1793.77	.	AC=2;AF=1.00;AN=2;DP=64;ExcessHet=3.0103;FS=0.000;MLEAC=2;MLEAF=1.00;MQ=44.00;QD=28.03;SOR=0.966	GT:AD:DP:GQ:PL	1/1:0,64:64:99:1822,192,0
3L	5336410	.	G	A	2013.77	.	AC=2;AF=1.00;AN=2;DP=70;ExcessHet=3.0103;FS=0.000;MLEAC=2;MLEAF=1.00;MQ=44.00;QD=29.19;SOR=1.576	GT:AD:DP:GQ:PL	1/1:0,69:69:99:2042,207,0
3L	5336527	.	C	T	3525.77	.	AC=2;AF=1.00;AN=2;DP=78;ExcessHet=3.0103;FS=0.000;MLEAC=2;MLEAF=1.00;MQ=43.97;QD=32.16;SOR=0.693	GT:AD:DP:GQ:PL	1/1:0,78:78:99:3554,238,0
3L	5336529	.	C	G	3607.77	.	AC=2;AF=1.00;AN=2;DP=79;ExcessHet=3.0103;FS=0.000;MLEAC=2;MLEAF=1.00;MQ=43.98;QD=34.74;SOR=0.718	GT:AD:DP:GQ:PL	1/1:0,79:79:99:3636,244,0
3L	5336531	.	T	A	3607.77	.	AC=2;AF=1.00;AN=2;DP=78;ExcessHet=3.0103;FS=0.000;MLEAC=2;MLEAF=1.00;MQ=43.97;QD=38.75;SOR=0.798	GT:AD:DP:GQ:PL	1/1:0,78:78:99:3636,244,0
3L	5336568	.	A	G	2333.77	.	AC=2;AF=1.00;AN=2;DP=85;ExcessHet=3.0103;FS=0.000;MLEAC=2;MLEAF=1.00;MQ=43.98;QD=27.46;SOR=1.165	GT:AD:DP:GQ:PL	1/1:0,85:85:99:2362,255,0
3L	5336692	.	G	A	1666.77	.	AC=2;AF=1.00;AN=2;DP=60;ExcessHet=3.0103;FS=0.000;MLEAC=2;MLEAF=1.00;MQ=44.00;QD=27.78;SOR=0.831	GT:AD:DP:GQ:PL	1/1:0,60:60:99:1695,179,0
3L	5336822	.	A	G	1859.77	.	AC=2;AF=1.00;AN=2;DP=69;ExcessHet=3.0103;FS=0.000;MLEAC=2;MLEAF=1.00;MQ=44.00;QD=26.95;SOR=0.844	GT:AD:DP:GQ:PL	1/1:0,69:69:99:1888,206,0
3L	5336952	.	T	G	1382.77	.	AC=2;AF=1.00;AN=2;DP=52;ExcessHet=3.0103;FS=0.000;MLEAC=2;MLEAF=1.00;MQ=44.00;QD=27.11;SOR=1.314	GT:AD:DP:GQ:PL	1/1:0,51:51:99:1411,153,0
3L	5337062	.	T	TA	2416.73	.	AC=2;AF=1.00;AN=2;DP=57;ExcessHet=3.0103;FS=0.000;MLEAC=2;MLEAF=1.00;MQ=44.00;QD=34.04;SOR=0.804	GT:AD:DP:GQ:PL	1/1:0,55:55:99:2454,166,0
3L	5337068	.	T	C	2464.77	.	AC=2;AF=1.00;AN=2;DP=55;ExcessHet=3.0103;FS=0.000;MLEAC=2;MLEAF=1.00;MQ=44.00;QD=30.94;SOR=0.884	GT:AD:DP:GQ:PL	1/1:0,55:55:99:2493,169,0
3L	5337156	.	T	C	1445.77	.	AC=2;AF=1.00;AN=2;DP=55;ExcessHet=3.0103;FS=0.000;MLEAC=2;MLEAF=1.00;MQ=44.00;QD=26.77;SOR=1.220	GT:AD:DP:GQ:PL	1/1:0,54:54:99:1474,161,0
3L	5337267	.	ACACT	A	1926.73	.	AC=2;AF=1.00;AN=2;DP=47;ExcessHet=3.0103;FS=0.000;MLEAC=2;MLEAF=1.00;MQ=44.00;QD=31.47;SOR=1.559	GT:AD:DP:GQ:PL	1/1:0,45:45:99:1964,136,0
3L	5337780	.	A	G	1926.77	.	AC=2;AF=1.00;AN=2;DP=72;ExcessHet=3.0103;FS=0.000;MLEAC=2;MLEAF=1.00;MQ=44.00;QD=27.14;SOR=0.721	GT:AD:DP:GQ:PL	1/1:0,71:71:99:1955,213,0
3L	5337928	.	A	T	2949.77	.	AC=2;AF=1.00;AN=2;DP=67;ExcessHet=3.0103;FS=0.000;MLEAC=2;MLEAF=1.00;MQ=44.00;QD=28.80;SOR=0.990	GT:AD:DP:GQ:PL	1/1:0,67:67:99:2978,208,0
3L	5337932	.	T	A	2921.77	.	AC=2;AF=1.00;AN=2;DP=65;ExcessHet=3.0103;FS=0.000;MLEAC=2;MLEAF=1.00;MQ=44.00;QD=25.79;SOR=0.925	GT:AD:DP:GQ:PL	1/1:0,65:65:99:2950,205,0
3L	5338081	.	A	G	1837.77	.	AC=2;AF=1.00;AN=2;DP=66;ExcessHet=3.0103;FS=0.000;MLEAC=2;MLEAF=1.00;MQ=44.00;QD=27.84;SOR=0.886	GT:AD:DP:GQ:PL	1/1:0,66:66:99:1866,197,0
3L	5338507	.	G	T	2448.77	.	AC=2;AF=1.00;AN=2;DP=57;ExcessHet=3.0103;FS=0.000;MLEAC=2;MLEAF=1.00;MQ=44.00;QD=31.05;SOR=1.199	GT:AD:DP:GQ:PL	1/1:0,56:56:99:2477,169,0
3L	5338510	.	C	G	2481.77	.	AC=2;AF=1.00;AN=2;DP=58;ExcessHet=3.0103;FS=0.000;MLEAC=2;MLEAF=1.00;MQ=44.00;QD=36.11;SOR=1.140	GT:AD:DP:GQ:PL	1/1:0,57:57:99:2510,172,0
3L	5338654	.	C	CCACACACACA	1234.73	.	AC=2;AF=1.00;AN=2;DP=30;ExcessHet=3.0103;FS=0.000;MLEAC=2;MLEAF=1.00;MQ=43.81;QD=33.46;SOR=1.101	GT:AD:DP:GQ:PL	1/1:0,27:27:89:1272,89,0
3L	5338801	.	G	A	2287.77	.	AC=2;AF=1.00;AN=2;DP=51;ExcessHet=3.0103;FS=0.000;MLEAC=2;MLEAF=1.00;MQ=43.79;QD=25.29;SOR=0.732	GT:AD:DP:GQ:PL	1/1:0,51:51:99:2316,157,0
3L	5338802	.	C	A	2287.77	.	AC=2;AF=1.00;AN=2;DP=52;ExcessHet=3.0103;FS=0.000;MLEAC=2;MLEAF=1.00;MQ=43.80;QD=27.77;SOR=0.693	GT:AD:DP:GQ:PL	1/1:0,52:52:99:2316,157,0
3L	5338855	.	T	C	2386.77	.	AC=2;AF=1.00;AN=2;DP=53;ExcessHet=3.0103;FS=0.000;MLEAC=2;MLEAF=1.00;MQ=43.89;QD=29.69;SOR=0.981	GT:AD:DP:GQ:PL	1/1:0,53:53:99:2415,163,0
3L	5338860	.	C	A	2521.77	.	AC=2;AF=1.00;AN=2;DP=55;ExcessHet=3.0103;FS=0.000;MLEAC=2;MLEAF=1.00;MQ=43.89;QD=38.26;SOR=0.884	GT:AD:DP:GQ:PL	1/1:0,55:55:99:2550,172,0
3L	5338863	.	T	A	2636.77	.	AC=2;AF=1.00;AN=2;DP=59;ExcessHet=3.0103;FS=0.000;MLEAC=2;MLEAF=1.00;MQ=43.90;QD=28.36;SOR=1.034	GT:AD:DP:GQ:PL	1/1:0,59:59:99:2665,180,0
3L	5338867	.	A	G	2615.77	.	AC=2;AF=1.00;AN=2;DP=60;ExcessHet=3.0103;FS=0.000;MLEAC=2;MLEAF=1.00;MQ=43.90;QD=31.43;SOR=1.071	GT:AD:DP:GQ:PL	1/1:0,60:60:99:2644,180,0
3L	5339296	.	T	A	2107.77	.	AC=2;AF=1.00;AN=2;BaseQRankSum=1.430;ClippingRankSum=0.000;DP=76;ExcessHet=3.0103;FS=0.000;MLEAC=2;MLEAF=1.00;MQ=43.97;MQRankSum=8.776;QD=27.73;ReadPosRankSum=-0.578;SOR=0.234	GT:AD:DP:GQ:PL	1/1:1,75:76:99:2136,202,0
3L	5339309	.	T	A	1972.77	.	AC=2;AF=1.00;AN=2;BaseQRankSum=2.089;ClippingRankSum=0.000;DP=75;ExcessHet=3.0103;FS=0.000;MLEAC=2;MLEAF=1.00;MQ=43.97;MQRankSum=6.124;QD=26.30;ReadPosRankSum=0.572;SOR=0.720	GT:AD:DP:GQ:PL	1/1:2,73:75:99:2001,175,0
3L	5339442	.	A	AG	1481.73	.	AC=2;AF=1.00;AN=2;DP=71;ExcessHet=3.0103;FS=0.000;MLEAC=2;MLEAF=1.00;MQ=43.97;QD=24.29;SOR=1.107	GT:AD:DP:GQ:PL	1/1:0,61:61:99:1519,183,0
3L	5339473	.	GAAA	G	3246.73	.	AC=2;AF=1.00;AN=2;DP=74;ExcessHet=3.0103;FS=0.000;MLEAC=2;MLEAF=1.00;MQ=43.97;QD=25.05;SOR=0.898	GT:AD:DP:GQ:PL	1/1:0,73:73:99:3284,223,0
3L	5339483	.	A	G	3348.77	.	AC=2;AF=1.00;AN=2;DP=77;ExcessHet=3.0103;FS=0.000;MLEAC=2;MLEAF=1.00;MQ=43.97;QD=29.95;SOR=0.948	GT:AD:DP:GQ:PL	1/1:0,77:77:99:3377,232,0
3L	5340214	.	C	T	1886.77	.	AC=2;AF=1.00;AN=2;DP=70;ExcessHet=3.0103;FS=0.000;MLEAC=2;MLEAF=1.00;MQ=44.00;QD=27.34;SOR=0.844	GT:AD:DP:GQ:PL	1/1:0,69:69:99:1915,206,0
3L	5340697	.	A	C	1563.77	.	AC=2;AF=1.00;AN=2;DP=59;ExcessHet=3.0103;FS=0.000;MLEAC=2;MLEAF=1.00;MQ=44.00;QD=26.96;SOR=0.836	GT:AD:DP:GQ:PL	1/1:0,58:58:99:1592,173,0
3L	5340831	.	A	C	1528.77	.	AC=2;AF=1.00;AN=2;DP=57;ExcessHet=3.0103;FS=0.000;MLEAC=2;MLEAF=1.00;MQ=44.00;QD=27.30;SOR=1.101	GT:AD:DP:GQ:PL	1/1:0,56:56:99:1557,168,0
3L	5340866	.	T	G	1602.77	.	AC=2;AF=1.00;AN=2;DP=62;ExcessHet=3.0103;FS=0.000;MLEAC=2;MLEAF=1.00;MQ=44.00;QD=26.27;SOR=1.197	GT:AD:DP:GQ:PL	1/1:0,61:61:99:1631,180,0
3L	5340890	.	A	T	1612.77	.	AC=2;AF=1.00;AN=2;DP=60;ExcessHet=3.0103;FS=0.000;MLEAC=2;MLEAF=1.00;MQ=44.00;QD=27.34;SOR=1.034	GT:AD:DP:GQ:PL	1/1:0,59:59:99:1641,177,0
3L	5342178	.	CT	C	1193.73	.	AC=2;AF=1.00;AN=2;DP=66;ExcessHet=3.0103;FS=0.000;MLEAC=2;MLEAF=1.00;MQ=43.30;QD=19.90;SOR=0.693	GT:AD:DP:GQ:PL	1/1:0,60:60:99:1231,178,0
3L	5342696	.	G	A	1696.77	.	AC=2;AF=1.00;AN=2;DP=66;ExcessHet=3.0103;FS=0.000;MLEAC=2;MLEAF=1.00;MQ=43.97;QD=26.93;SOR=0.933	GT:AD:DP:GQ:PL	1/1:0,63:63:99:1725,188,0
3L	5342807	.	C	T	1710.77	.	AC=2;AF=1.00;AN=2;DP=61;ExcessHet=3.0103;FS=0.000;MLEAC=2;MLEAF=1.00;MQ=44.00;QD=28.05;SOR=0.865	GT:AD:DP:GQ:PL	1/1:0,61:61:99:1739,182,0
3L	5343221	.	C	T	1852.77	.	AC=2;AF=1.00;AN=2;DP=65;ExcessHet=3.0103;FS=0.000;MLEAC=2;MLEAF=1.00;MQ=44.00;QD=28.50;SOR=0.787	GT:AD:DP:GQ:PL	1/1:0,65:65:99:1881,195,0
3L	5344992	.	C	T	1649.77	.	AC=2;AF=1.00;AN=2;DP=60;ExcessHet=3.0103;FS=0.000;MLEAC=2;MLEAF=1.00;MQ=43.90;QD=27.50;SOR=0.906	GT:AD:DP:GQ:PL	1/1:0,60:60:99:1678,180,0
3L	5345028	.	G	C	1463.77	.	AC=2;AF=1.00;AN=2;DP=54;ExcessHet=3.0103;FS=0.000;MLEAC=2;MLEAF=1.00;MQ=43.89;QD=27.62;SOR=1.077	GT:AD:DP:GQ:PL	1/1:0,53:53:99:1492,159,0
3L	5345040	.	A	G	1542.77	.	AC=2;AF=1.00;AN=2;DP=56;ExcessHet=3.0103;FS=0.000;MLEAC=2;MLEAF=1.00;MQ=43.90;QD=27.55;SOR=1.101	GT:AD:DP:GQ:PL	1/1:0,56:56:99:1571,168,0
3L	5345172	.	C	T	1192.77	.	AC=2;AF=1.00;AN=2;DP=43;ExcessHet=3.0103;FS=0.000;MLEAC=2;MLEAF=1.00;MQ=44.00;QD=27.74;SOR=0.739	GT:AD:DP:GQ:PL	1/1:0,43:43:99:1221,129,0
3L	5345235	.	A	G	1236.77	.	AC=2;AF=1.00;AN=2;DP=46;ExcessHet=3.0103;FS=0.000;MLEAC=2;MLEAF=1.00;MQ=44.00;QD=27.48;SOR=0.829	GT:AD:DP:GQ:PL	1/1:0,45:45:99:1265,135,0
3L	5345277	.	T	C	2047.77	.	AC=2;AF=1.00;AN=2;DP=46;ExcessHet=3.0103;FS=0.000;MLEAC=2;MLEAF=1.00;MQ=44.00;QD=34.14;SOR=0.780	GT:AD:DP:GQ:PL	1/1:0,46:46:99:2076,141,0
3L	5345281	.	G	C	2047.77	.	AC=2;AF=1.00;AN=2;DP=46;ExcessHet=3.0103;FS=0.000;MLEAC=2;MLEAF=1.00;MQ=44.00;QD=23.50;SOR=0.693	GT:AD:DP:GQ:PL	1/1:0,46:46:99:2076,141,0
3L	5345603	.	C	T	2779.77	.	AC=2;AF=1.00;AN=2;DP=64;ExcessHet=3.0103;FS=0.000;MLEAC=2;MLEAF=1.00;MQ=43.63;QD=31.39;SOR=0.756	GT:AD:DP:GQ:PL	1/1:0,64:64:99:2808,193,0
3L	5345606	.	A	G	2749.77	.	AC=2;AF=1.00;AN=2;DP=62;ExcessHet=3.0103;FS=0.000;MLEAC=2;MLEAF=1.00;MQ=43.62;QD=30.02;SOR=0.693	GT:AD:DP:GQ:PL	1/1:0,62:62:99:2778,190,0
3L	5345630	.	A	G	2653.77	.	AC=2;AF=1.00;AN=2;DP=61;ExcessHet=3.0103;FS=0.000;MLEAC=2;MLEAF=1.00;MQ=43.58;QD=27.22;SOR=1.107	GT:AD:DP:GQ:PL	1/1:0,61:61:99:2682,184,0
3L	5345634	.	A	ATC	2793.73	.	AC=2;AF=1.00;AN=2;DP=60;ExcessHet=3.0103;FS=0.000;MLEAC=2;MLEAF=1.00;MQ=43.57;QD=28.67;SOR=1.071	GT:AD:DP:GQ:PL	1/1:0,60:60:99:2831,193,0
3L	5345639	.	A	AG	2752.73	.	AC=2;AF=1.00;AN=2;DP=60;ExcessHet=3.0103;FS=0.000;MLEAC=2;MLEAF=1.00;MQ=43.57;QD=22.79;SOR=1.071	GT:AD:DP:GQ:PL	1/1:0,60:60:99:2790,187,0
3L	5345640	.	T	C	2761.77	.	AC=2;AF=1.00;AN=2;DP=59;ExcessHet=3.0103;FS=0.000;MLEAC=2;MLEAF=1.00;MQ=43.57;QD=25.20;SOR=1.034	GT:AD:DP:GQ:PL	1/1:0,59:59:99:2790,187,0
3L	5345646	.	GT	G	2617.73	.	AC=2;AF=1.00;AN=2;DP=58;ExcessHet=3.0103;FS=0.000;MLEAC=2;MLEAF=1.00;MQ=43.56;QD=27.35;SOR=1.179	GT:AD:DP:GQ:PL	1/1:0,58:58:99:2655,178,0
3L	5345648	.	T	C	2581.77	.	AC=2;AF=1.00;AN=2;DP=58;ExcessHet=3.0103;FS=0.000;MLEAC=2;MLEAF=1.00;MQ=43.56;QD=30.82;SOR=1.179	GT:AD:DP:GQ:PL	1/1:0,58:58:99:2610,175,0
3L	5345697	.	C	T	1430.77	.	AC=2;AF=1.00;AN=2;BaseQRankSum=1.814;ClippingRankSum=0.000;DP=52;ExcessHet=3.0103;FS=3.543;MLEAC=2;MLEAF=1.00;MQ=43.58;MQRankSum=-0.471;QD=27.51;ReadPosRankSum=0.967;SOR=0.669	GT:AD:DP:GQ:PL	1/1:1,51:52:99:1459,146,0
3L	5345780	.	A	G	1496.77	.	AC=2;AF=1.00;AN=2;DP=55;ExcessHet=3.0103;FS=0.000;MLEAC=2;MLEAF=1.00;MQ=43.68;QD=27.21;SOR=0.884	GT:AD:DP:GQ:PL	1/1:0,55:55:99:1525,164,0
3L	5345823	.	G	A	2490.77	.	AC=2;AF=1.00;AN=2;DP=56;ExcessHet=3.0103;FS=0.000;MLEAC=2;MLEAF=1.00;MQ=43.65;QD=22.15;SOR=0.765	GT:AD:DP:GQ:PL	1/1:0,56:56:99:2519,172,0
3L	5345824	.	CT	C	2481.73	.	AC=2;AF=1.00;AN=2;DP=57;ExcessHet=3.0103;FS=0.000;MLEAC=2;MLEAF=1.00;MQ=43.66;QD=31.29;SOR=0.800	GT:AD:DP:GQ:PL	1/1:0,57:57:99:2519,172,0
3L	5345860	.	A	G	1794.77	.	AC=2;AF=1.00;AN=2;DP=65;ExcessHet=3.0103;FS=0.000;MLEAC=2;MLEAF=1.00;MQ=43.70;QD=27.61;SOR=0.925	GT:AD:DP:GQ:PL	1/1:0,65:65:99:1823,195,0
3L	5345890	.	G	A	1937.77	.	AC=2;AF=1.00;AN=2;DP=70;ExcessHet=3.0103;FS=0.000;MLEAC=2;MLEAF=1.00;MQ=43.75;QD=27.68;SOR=0.693	GT:AD:DP:GQ:PL	1/1:0,70:70:99:1966,210,0
3L	5345902	.	A	G	2099.77	.	AC=2;AF=1.00;AN=2;DP=75;ExcessHet=3.0103;FS=0.000;MLEAC=2;MLEAF=1.00;MQ=43.76;QD=28.00;SOR=0.832	GT:AD:DP:GQ:PL	1/1:0,75:75:99:2128,225,0
3L	5346237	.	A	G	1643.77	.	AC=2;AF=1.00;AN=2;DP=59;ExcessHet=3.0103;FS=0.000;MLEAC=2;MLEAF=1.00;MQ=44.00;QD=27.86;SOR=1.034	GT:AD:DP:GQ:PL	1/1:0,59:59:99:1672,177,0
3L	5346286	.	A	T	1409.77	.	AC=2;AF=1.00;AN=2;DP=54;ExcessHet=3.0103;FS=0.000;MLEAC=2;MLEAF=1.00;MQ=44.00;QD=26.11;SOR=1.118	GT:AD:DP:GQ:PL	1/1:0,54:54:99:1438,160,0
3L	5346397	.	T	C	1731.77	.	AC=2;AF=1.00;AN=2;DP=63;ExcessHet=3.0103;FS=0.000;MLEAC=2;MLEAF=1.00;MQ=43.94;QD=27.49;SOR=0.933	GT:AD:DP:GQ:PL	1/1:0,63:63:99:1760,189,0
3L	5346432	.	A	AT	2228.73	.	AC=2;AF=1.00;AN=2;DP=70;ExcessHet=3.0103;FS=0.000;MLEAC=2;MLEAF=1.00;MQ=43.97;QD=31.84;SOR=1.011	GT:AD:DP:GQ:PL	1/1:0,70:70:99:2266,210,0
3L	5346504	.	G	C	1834.77	.	AC=2;AF=1.00;AN=2;DP=67;ExcessHet=3.0103;FS=0.000;MLEAC=2;MLEAF=1.00;MQ=43.97;QD=27.38;SOR=0.784	GT:AD:DP:GQ:PL	1/1:0,67:67:99:1863,200,0
3L	5346971	.	C	G	1291.77	.	AC=2;AF=1.00;AN=2;DP=47;ExcessHet=3.0103;FS=0.000;MLEAC=2;MLEAF=1.00;MQ=43.90;QD=27.48;SOR=2.352	GT:AD:DP:GQ:PL	1/1:0,47:47:99:1320,141,0
3L	5347997	.	C	T	2045.77	.	AC=2;AF=1.00;AN=2;BaseQRankSum=1.810;ClippingRankSum=0.000;DP=76;ExcessHet=3.0103;FS=3.245;MLEAC=2;MLEAF=1.00;MQ=43.97;MQRankSum=0.000;QD=26.92;ReadPosRankSum=-0.655;SOR=0.436	GT:AD:DP:GQ:PL	1/1:1,75:76:99:2074,217,0
3L	5348167	.	A	C	2498.77	.	AC=2;AF=1.00;AN=2;DP=59;ExcessHet=3.0103;FS=0.000;MLEAC=2;MLEAF=1.00;MQ=43.55;QD=29.62;SOR=0.871	GT:AD:DP:GQ:PL	1/1:0,59:59:99:2527,178,0
3L	5348189	.	C	T	2925.77	.	AC=2;AF=1.00;AN=2;DP=65;ExcessHet=3.0103;FS=0.000;MLEAC=2;MLEAF=1.00;MQ=43.65;QD=31.35;SOR=0.723	GT:AD:DP:GQ:PL	1/1:0,65:65:99:2954,199,0
3L	5348197	.	G	A	2846.77	.	AC=2;AF=1.00;AN=2;DP=64;ExcessHet=3.0103;FS=0.000;MLEAC=2;MLEAF=1.00;MQ=43.69;QD=31.64;SOR=0.756	GT:AD:DP:GQ:PL	1/1:0,64:64:99:2875,196,0
3L	5348234	.	A	T	3010.77	.	AC=2;AF=1.00;AN=2;DP=68;ExcessHet=3.0103;FS=0.000;MLEAC=2;MLEAF=1.00;MQ=43.42;QD=28.03;SOR=0.949	GT:AD:DP:GQ:PL	1/1:0,68:68:99:3039,208,0
3L	5348238	.	T	TC	3043.73	.	AC=2;AF=1.00;AN=2;DP=70;ExcessHet=3.0103;FS=0.000;MLEAC=2;MLEAF=1.00;MQ=43.44;QD=28.10;SOR=1.011	GT:AD:DP:GQ:PL	1/1:0,70:70:99:3081,213,0
3L	5348330	.	A	ACCTAGTAACTG	3239.73	.	AC=2;AF=1.00;AN=2;DP=72;ExcessHet=3.0103;FS=0.000;MLEAC=2;MLEAF=1.00;MQ=43.43;QD=26.97;SOR=0.814	GT:AD:DP:GQ:PL	1/1:0,68:68:99:3277,219,0
3L	5348343	.	C	CT	2829.73	.	AC=2;AF=1.00;AN=2;DP=64;ExcessHet=3.0103;FS=0.000;MLEAC=2;MLEAF=1.00;MQ=43.40;QD=27.69;SOR=0.822	GT:AD:DP:GQ:PL	1/1:0,64:64:99:2867,196,0
3L	5348400	.	A	G	1323.77	.	AC=2;AF=1.00;AN=2;DP=50;ExcessHet=3.0103;FS=0.000;MLEAC=2;MLEAF=1.00;MQ=43.49;QD=26.48;SOR=1.157	GT:AD:DP:GQ:PL	1/1:0,50:50:99:1352,149,0
3L	5348446	.	C	T	1541.77	.	AC=2;AF=1.00;AN=2;DP=55;ExcessHet=3.0103;FS=0.000;MLEAC=2;MLEAF=1.00;MQ=43.82;QD=28.03;SOR=0.804	GT:AD:DP:GQ:PL	1/1:0,55:55:99:1570,165,0
3L	5349068	.	C	T	2227.77	.	AC=2;AF=1.00;AN=2;DP=81;ExcessHet=3.0103;FS=0.000;MLEAC=2;MLEAF=1.00;MQ=43.83;QD=27.50;SOR=1.058	GT:AD:DP:GQ:PL	1/1:0,81:81:99:2256,242,0
3L	5349119	.	G	GTACAACCAT	3816.73	.	AC=2;AF=1.00;AN=2;DP=83;ExcessHet=3.0103;FS=0.000;MLEAC=2;MLEAF=1.00;MQ=43.79;QD=34.48;SOR=0.872	GT:AD:DP:GQ:PL	1/1:0,83:83:99:3854,259,0
3L	5349316	.	T	A	2080.77	.	AC=2;AF=1.00;AN=2;DP=77;ExcessHet=3.0103;FS=0.000;MLEAC=2;MLEAF=1.00;MQ=44.00;QD=27.38;SOR=0.859	GT:AD:DP:GQ:PL	1/1:0,76:76:99:2109,227,0
3L	5349380	.	A	C	1942.77	.	AC=2;AF=1.00;AN=2;DP=73;ExcessHet=3.0103;FS=0.000;MLEAC=2;MLEAF=1.00;MQ=43.89;QD=26.61;SOR=0.720	GT:AD:DP:GQ:PL	1/1:0,73:73:99:1971,217,0
3L	5349430	.	ATAAG	A	3153.73	.	AC=2;AF=1.00;AN=2;DP=75;ExcessHet=3.0103;FS=0.000;MLEAC=2;MLEAF=1.00;MQ=43.87;QD=22.36;SOR=0.971	GT:AD:DP:GQ:PL	1/1:0,71:71:99:3191,214,0
3L	5349467	.	CTAAA	C	3587.73	.	AC=2;AF=1.00;AN=2;DP=83;ExcessHet=3.0103;FS=0.000;MLEAC=2;MLEAF=1.00;MQ=43.88;QD=31.59;SOR=0.693	GT:AD:DP:GQ:PL	1/1:0,82:82:99:3625,246,0
3L	5349487	.	A	T	2311.77	.	AC=2;AF=1.00;AN=2;DP=85;ExcessHet=3.0103;FS=0.000;MLEAC=2;MLEAF=1.00;MQ=43.88;QD=27.20;SOR=0.716	GT:AD:DP:GQ:PL	1/1:0,85:85:99:2340,255,0
3L	5349859	.	TG	T	1703.73	.	AC=2;AF=1.00;AN=2;DP=60;ExcessHet=3.0103;FS=0.000;MLEAC=2;MLEAF=1.00;MQ=44.00;QD=29.37;SOR=1.493	GT:AD:DP:GQ:PL	1/1:0,58:58:99:1741,174,0
3L	5349974	.	C	A	961.77	.	AC=2;AF=1.00;AN=2;DP=37;ExcessHet=3.0103;FS=0.000;MLEAC=2;MLEAF=1.00;MQ=44.00;QD=25.99;SOR=0.859	GT:AD:DP:GQ:PL	1/1:0,37:37:99:990,110,0
3L	5350158	.	G	A	1459.77	.	AC=2;AF=1.00;AN=2;DP=55;ExcessHet=3.0103;FS=0.000;MLEAC=2;MLEAF=1.00;MQ=44.00;QD=27.54;SOR=1.179	GT:AD:DP:GQ:PL	1/1:0,53:53:99:1488,159,0
3L	5350221	.	A	C	2345.77	.	AC=2;AF=1.00;AN=2;DP=54;ExcessHet=3.0103;FS=0.000;MLEAC=2;MLEAF=1.00;MQ=43.91;QD=26.52;SOR=0.767	GT:AD:DP:GQ:PL	1/1:0,54:54:99:2374,163,0
3L	5350224	.	G	C	2317.77	.	AC=2;AF=1.00;AN=2;DP=53;ExcessHet=3.0103;FS=0.000;MLEAC=2;MLEAF=1.00;MQ=43.91;QD=26.97;SOR=0.730	GT:AD:DP:GQ:PL	1/1:0,53:53:99:2346,160,0
3L	5350236	.	A	T	1664.77	.	AC=2;AF=1.00;AN=2;DP=59;ExcessHet=3.0103;FS=0.000;MLEAC=2;MLEAF=1.00;MQ=43.92;QD=28.22;SOR=0.871	GT:AD:DP:GQ:PL	1/1:0,59:59:99:1693,177,0
3L	5350253	.	A	G	1810.77	.	AC=2;AF=1.00;AN=2;DP=66;ExcessHet=3.0103;FS=0.000;MLEAC=2;MLEAF=1.00;MQ=43.93;QD=27.44;SOR=0.818	GT:AD:DP:GQ:PL	1/1:0,66:66:99:1839,198,0
3L	5350309	.	C	A	2782.77	.	AC=2;AF=1.00;AN=2;DP=64;ExcessHet=3.0103;FS=0.000;MLEAC=2;MLEAF=1.00;MQ=43.89;QD=34.59;SOR=0.756	GT:AD:DP:GQ:PL	1/1:0,64:64:99:2811,199,0
3L	5350323	.	T	C	3008.77	.	AC=2;AF=1.00;AN=2;DP=71;ExcessHet=3.0103;FS=0.000;MLEAC=2;MLEAF=1.00;MQ=43.94;QD=28.70;SOR=0.721	GT:AD:DP:GQ:PL	1/1:0,71:71:99:3037,220,0
3L	5350366	.	C	G	3339.77	.	AC=2;AF=1.00;AN=2;DP=77;ExcessHet=3.0103;FS=0.000;MLEAC=2;MLEAF=1.00;MQ=43.95;QD=24.66;SOR=0.887	GT:AD:DP:GQ:PL	1/1:0,77:77:99:3368,235,0
3L	5350381	.	C	T	3307.77	.	AC=2;AF=1.00;AN=2;DP=77;ExcessHet=3.0103;FS=0.000;MLEAC=2;MLEAF=1.00;MQ=43.97;QD=32.95;SOR=0.948	GT:AD:DP:GQ:PL	1/1:0,77:77:99:3336,232,0
3L	5350415	.	A	C	1821.77	.	AC=2;AF=1.00;AN=2;DP=67;ExcessHet=3.0103;FS=0.000;MLEAC=2;MLEAF=1.00;MQ=43.93;QD=27.19;SOR=0.784	GT:AD:DP:GQ:PL	1/1:0,67:67:99:1850,200,0
3L	5350464	.	T	G	2606.77	.	AC=2;AF=1.00;AN=2;DP=63;ExcessHet=3.0103;FS=0.000;MLEAC=2;MLEAF=1.00;MQ=43.83;QD=34.96;SOR=0.790	GT:AD:DP:GQ:PL	1/1:0,63:63:99:2635,188,0
3L	5350473	.	G	T	2511.77	.	AC=2;AF=1.00;AN=2;BaseQRankSum=1.776;ClippingRankSum=0.000;DP=61;ExcessHet=3.0103;FS=0.000;MLEAC=2;MLEAF=1.00;MQ=43.83;MQRankSum=-0.199;QD=29.38;ReadPosRankSum=1.335;SOR=0.223	GT:AD:DP:GQ:PL	1/1:1,60:61:99:2540,179,0
3L	5350512	.	G	C	2158.77	.	AC=2;AF=1.00;AN=2;DP=48;ExcessHet=3.0103;FS=0.000;MLEAC=2;MLEAF=1.00;MQ=43.78;QD=35.74;SOR=1.179	GT:AD:DP:GQ:PL	1/1:0,48:48:99:2187,147,0
3L	5350513	.	A	AG	2177.73	.	AC=2;AF=1.00;AN=2;DP=49;ExcessHet=3.0103;FS=0.000;MLEAC=2;MLEAF=1.00;MQ=43.78;QD=24.22;SOR=1.112	GT:AD:DP:GQ:PL	1/1:0,49:49:99:2215,150,0
3L	5350523	.	G	T	2104.77	.	AC=2;AF=1.00;AN=2;DP=49;ExcessHet=3.0103;FS=0.000;MLEAC=2;MLEAF=1.00;MQ=43.78;QD=26.07;SOR=1.007	GT:AD:DP:GQ:PL	1/1:0,49:49:99:2133,150,0
3L	5350611	.	C	A	1766.77	.	AC=2;AF=1.00;AN=2;DP=66;ExcessHet=3.0103;FS=0.000;MLEAC=2;MLEAF=1.00;MQ=43.70;QD=26.77;SOR=0.886	GT:AD:DP:GQ:PL	1/1:0,66:66:99:1795,198,0
3L	5350679	.	G	T	3702.77	.	AC=2;AF=1.00;AN=2;DP=83;ExcessHet=3.0103;FS=0.000;MLEAC=2;MLEAF=1.00;MQ=43.43;QD=29.11;SOR=1.179	GT:AD:DP:GQ:PL	1/1:0,83:83:99:3731,253,0
3L	5350690	.	C	A	3829.77	.	AC=2;AF=1.00;AN=2;DP=84;ExcessHet=3.0103;FS=0.000;MLEAC=2;MLEAF=1.00;MQ=43.41;QD=35.75;SOR=1.139	GT:AD:DP:GQ:PL	1/1:0,84:84:99:3858,259,0
3L	5350699	.	A	C	3784.77	.	AC=2;AF=1.00;AN=2;DP=83;ExcessHet=3.0103;FS=0.000;MLEAC=2;MLEAF=1.00;MQ=43.41;QD=29.91;SOR=1.179	GT:AD:DP:GQ:PL	1/1:0,83:83:99:3813,256,0
3L	5350714	.	G	A	3559.77	.	AC=2;AF=1.00;AN=2;DP=82;ExcessHet=3.0103;FS=0.000;MLEAC=2;MLEAF=1.00;MQ=43.42;QD=33.25;SOR=1.085	GT:AD:DP:GQ:PL	1/1:0,82:82:99:3588,247,0
3L	5350832	.	G	T	1893.77	.	AC=2;AF=1.00;AN=2;BaseQRankSum=1.797;ClippingRankSum=0.000;DP=75;ExcessHet=3.0103;FS=0.000;MLEAC=2;MLEAF=1.00;MQ=43.55;MQRankSum=-0.554;QD=25.59;ReadPosRankSum=-0.569;SOR=0.373	GT:AD:DP:GQ:PL	1/1:1,73:74:99:1922,210,0
3L	5350849	.	A	T	2389.77	.	AC=2;AF=1.00;AN=2;DP=87;ExcessHet=3.0103;FS=0.000;MLEAC=2;MLEAF=1.00;MQ=43.20;QD=27.47;SOR=1.090	GT:AD:DP:GQ:PL	1/1:0,87:87:99:2418,260,0
3L	5350923	.	T	TTTCACATTGAG	4265.73	.	AC=2;AF=1.00;AN=2;DP=90;ExcessHet=3.0103;FS=0.000;MLEAC=2;MLEAF=1.00;MQ=42.83;QD=32.55;SOR=1.055	GT:AD:DP:GQ:PL	1/1:0,88:88:99:4303,294,0
3L	5350931	.	A	G	4192.77	.	AC=2;AF=1.00;AN=2;DP=95;ExcessHet=3.0103;FS=0.000;MLEAC=2;MLEAF=1.00;MQ=42.85;QD=31.29;SOR=1.464	GT:AD:DP:GQ:PL	1/1:0,94:94:99:4221,288,0
3L	5350978	.	G	A	2118.77	.	AC=2;AF=1.00;AN=2;DP=77;ExcessHet=3.0103;FS=0.000;MLEAC=2;MLEAF=1.00;MQ=42.83;QD=27.88;SOR=2.124	GT:AD:DP:GQ:PL	1/1:0,76:76:99:2147,228,0
3L	5351044	.	A	G	3147.77	.	AC=2;AF=1.00;AN=2;DP=70;ExcessHet=3.0103;FS=0.000;MLEAC=2;MLEAF=1.00;MQ=43.24;QD=33.06;SOR=2.584	GT:AD:DP:GQ:PL	1/1:0,70:70:99:3176,219,0
3L	5351052	.	A	T	3258.77	.	AC=2;AF=1.00;AN=2;DP=73;ExcessHet=3.0103;FS=0.000;MLEAC=2;MLEAF=1.00;MQ=43.04;QD=30.51;SOR=2.147	GT:AD:DP:GQ:PL	1/1:0,73:73:99:3287,222,0
3L	5351053	.	A	T	3258.77	.	AC=2;AF=1.00;AN=2;DP=73;ExcessHet=3.0103;FS=0.000;MLEAC=2;MLEAF=1.00;MQ=43.04;QD=27.55;SOR=2.147	GT:AD:DP:GQ:PL	1/1:0,73:73:99:3287,222,0
3L	5351149	.	G	T	2278.77	.	AC=2;AF=1.00;AN=2;DP=51;ExcessHet=3.0103;FS=0.000;MLEAC=2;MLEAF=1.00;MQ=42.54;QD=29.86;SOR=0.813	GT:AD:DP:GQ:PL	1/1:0,51:51:99:2307,157,0
3L	5351155	.	AT	A	2320.73	.	AC=2;AF=1.00;AN=2;DP=51;ExcessHet=3.0103;FS=0.000;MLEAC=2;MLEAF=1.00;MQ=42.58;QD=21.86;SOR=0.900	GT:AD:DP:GQ:PL	1/1:0,51:51:99:2358,160,0
3L	5351158	.	GTTGAATGTCAATGGCACAGCAAACTAATTGT	G	2289.73	.	AC=2;AF=1.00;AN=2;DP=52;ExcessHet=3.0103;FS=0.000;MLEAC=2;MLEAF=1.00;MQ=42.60;QD=27.87;SOR=0.853	GT:AD:DP:GQ:PL	1/1:0,52:52:99:2327,157,0
3L	5351228	.	G	A	1178.77	.	AC=2;AF=1.00;AN=2;DP=41;ExcessHet=3.0103;FS=0.000;MLEAC=2;MLEAF=1.00;MQ=42.88;QD=28.75;SOR=0.954	GT:AD:DP:GQ:PL	1/1:0,41:41:99:1207,123,0
3L	5351266	.	G	T	1189.77	.	AC=2;AF=1.00;AN=2;DP=43;ExcessHet=3.0103;FS=0.000;MLEAC=2;MLEAF=1.00;MQ=43.52;QD=27.67;SOR=1.455	GT:AD:DP:GQ:PL	1/1:0,43:43:99:1218,129,0
3L	5351337	.	A	T	2322.77	.	AC=2;AF=1.00;AN=2;DP=52;ExcessHet=3.0103;FS=0.000;MLEAC=2;MLEAF=1.00;MQ=43.40;QD=29.03;SOR=1.136	GT:AD:DP:GQ:PL	1/1:0,52:52:99:2351,160,0
3L	5351338	.	T	A	2322.77	.	AC=2;AF=1.00;AN=2;DP=53;ExcessHet=3.0103;FS=0.000;MLEAC=2;MLEAF=1.00;MQ=43.41;QD=26.98;SOR=1.179	GT:AD:DP:GQ:PL	1/1:0,53:53:99:2351,160,0
3L	5351363	.	A	T	1490.77	.	AC=2;AF=1.00;AN=2;DP=55;ExcessHet=3.0103;FS=0.000;MLEAC=2;MLEAF=1.00;MQ=43.43;QD=27.10;SOR=1.609	GT:AD:DP:GQ:PL	1/1:0,55:55:99:1519,164,0
3L	5351403	.	A	G	1730.77	.	AC=2;AF=1.00;AN=2;DP=64;ExcessHet=3.0103;FS=0.000;MLEAC=2;MLEAF=1.00;MQ=43.60;QD=27.04;SOR=1.609	GT:AD:DP:GQ:PL	1/1:0,64:64:99:1759,191,0
3L	5351647	.	G	A	3307.77	.	AC=2;AF=1.00;AN=2;DP=75;ExcessHet=3.0103;FS=0.000;MLEAC=2;MLEAF=1.00;MQ=43.95;QD=26.48;SOR=1.240	GT:AD:DP:GQ:PL	1/1:0,75:75:99:3336,231,0
3L	5351655	.	A	G	3336.77	.	AC=2;AF=1.00;AN=2;DP=78;ExcessHet=3.0103;FS=0.000;MLEAC=2;MLEAF=1.00;MQ=43.95;QD=33.42;SOR=1.108	GT:AD:DP:GQ:PL	1/1:0,78:78:99:3365,234,0
3L	5351823	.	A	G	2788.77	.	AC=2;AF=1.00;AN=2;DP=65;ExcessHet=3.0103;FS=0.000;MLEAC=2;MLEAF=1.00;MQ=43.97;QD=29.05;SOR=1.162	GT:AD:DP:GQ:PL	1/1:0,65:65:99:2817,199,0
3L	5351845	.	A	T	3253.77	.	AC=2;AF=1.00;AN=2;DP=73;ExcessHet=3.0103;FS=0.000;MLEAC=2;MLEAF=1.00;MQ=43.95;QD=32.94;SOR=1.103	GT:AD:DP:GQ:PL	1/1:0,73:73:99:3282,223,0
3L	5351846	.	T	A	3253.77	.	AC=2;AF=1.00;AN=2;DP=74;ExcessHet=3.0103;FS=0.000;MLEAC=2;MLEAF=1.00;MQ=43.95;QD=25.60;SOR=1.061	GT:AD:DP:GQ:PL	1/1:0,74:74:99:3282,223,0
3L	5351872	.	T	A	3019.77	.	AC=2;AF=1.00;AN=2;BaseQRankSum=1.788;ClippingRankSum=0.000;DP=71;ExcessHet=3.0103;FS=3.741;MLEAC=2;MLEAF=1.00;MQ=43.97;MQRankSum=-0.152;QD=25.87;ReadPosRankSum=1.440;SOR=0.793	GT:AD:DP:GQ:PL	1/1:1,70:71:99:3048,169,0
3L	5351879	.	A	G	3056.77	.	AC=2;AF=1.00;AN=2;BaseQRankSum=1.517;ClippingRankSum=0.000;DP=67;ExcessHet=3.0103;FS=3.789;MLEAC=2;MLEAF=1.00;MQ=43.97;MQRankSum=-0.157;QD=29.95;ReadPosRankSum=1.267;SOR=0.829	GT:AD:DP:GQ:PL	1/1:1,66:67:99:3085,169,0
3L	5351886	.	AT	A	3006.73	.	AC=2;AF=1.00;AN=2;BaseQRankSum=-0.166;ClippingRankSum=0.000;DP=67;ExcessHet=3.0103;FS=3.789;MLEAC=2;MLEAF=1.00;MQ=43.91;MQRankSum=-0.230;QD=35.50;ReadPosRankSum=1.112;SOR=0.829	GT:AD:DP:GQ:PL	1/1:1,66:67:99:3044,166,0
3L	5351904	.	A	G	2806.77	.	AC=2;AF=1.00;AN=2;BaseQRankSum=1.860;ClippingRankSum=0.000;DP=66;ExcessHet=3.0103;FS=3.571;MLEAC=2;MLEAF=1.00;MQ=43.91;MQRankSum=-0.232;QD=27.33;ReadPosRankSum=0.210;SOR=0.677	GT:AD:DP:GQ:PL	1/1:1,65:66:99:2835,154,0
3L	5351952	.	T	C	3060.77	.	AC=2;AF=1.00;AN=2;BaseQRankSum=-0.794;ClippingRankSum=0.000;DP=72;ExcessHet=3.0103;FS=0.000;MLEAC=2;MLEAF=1.00;MQ=43.89;MQRankSum=-0.182;QD=30.20;ReadPosRankSum=-1.179;SOR=0.284	GT:AD:DP:GQ:PL	1/1:1,71:72:99:3089,172,0
3L	5351967	.	C	A	3169.77	.	AC=2;AF=1.00;AN=2;BaseQRankSum=1.096;ClippingRankSum=0.000;DP=76;ExcessHet=3.0103;FS=0.000;MLEAC=2;MLEAF=1.00;MQ=43.90;MQRankSum=-0.177;QD=24.53;ReadPosRankSum=-0.456;SOR=0.307	GT:AD:DP:GQ:PL	1/1:1,75:76:99:3198,184,0
3L	5352011	.	A	G	2850.77	.	AC=2;AF=1.00;AN=2;BaseQRankSum=-1.378;ClippingRankSum=0.000;DP=67;ExcessHet=3.0103;FS=0.000;MLEAC=2;MLEAF=1.00;MQ=43.94;MQRankSum=-0.088;QD=28.87;ReadPosRankSum=1.655;SOR=0.337	GT:AD:DP:GQ:PL	1/1:1,66:67:99:2879,178,0
3L	5352033	.	T	C	2975.77	.	AC=2;AF=1.00;AN=2;DP=72;ExcessHet=3.0103;FS=0.000;MLEAC=2;MLEAF=1.00;MQ=44.00;QD=29.90;SOR=0.869	GT:AD:DP:GQ:PL	1/1:0,72:72:99:3004,217,0
3L	5352106	.	A	G	1768.77	.	AC=2;AF=1.00;AN=2;DP=65;ExcessHet=3.0103;FS=0.000;MLEAC=2;MLEAF=1.00;MQ=43.94;QD=27.21;SOR=1.078	GT:AD:DP:GQ:PL	1/1:0,65:65:99:1797,194,0
3L	5352234	.	A	ATC	3491.73	.	AC=2;AF=1.00;AN=2;DP=80;ExcessHet=3.0103;FS=0.000;MLEAC=2;MLEAF=1.00;MQ=43.95;QD=32.42;SOR=1.108	GT:AD:DP:GQ:PL	1/1:0,78:78:99:3529,238,0
3L	5352492	.	T	G	1948.77	.	AC=2;AF=1.00;AN=2;BaseQRankSum=1.511;ClippingRankSum=0.000;DP=72;ExcessHet=3.0103;FS=0.000;MLEAC=2;MLEAF=1.00;MQ=43.97;MQRankSum=0.000;QD=27.07;ReadPosRankSum=-0.475;SOR=0.234	GT:AD:DP:GQ:PL	1/1:1,71:72:99:1977,190,0
3L	5352587	.	T	G	1290.77	.	AC=2;AF=1.00;AN=2;DP=50;ExcessHet=3.0103;FS=0.000;MLEAC=2;MLEAF=1.00;MQ=43.92;QD=26.34;SOR=2.256	GT:AD:DP:GQ:PL	1/1:0,49:49:99:1319,146,0
3L	5352638	.	A	G	2020.77	.	AC=2;AF=1.00;AN=2;DP=75;ExcessHet=3.0103;FS=0.000;MLEAC=2;MLEAF=1.00;MQ=43.95;QD=27.68;SOR=1.103	GT:AD:DP:GQ:PL	1/1:0,73:73:99:2049,218,0
3L	5352955	.	C	A	2293.77	.	AC=2;AF=1.00;AN=2;DP=84;ExcessHet=3.0103;FS=0.000;MLEAC=2;MLEAF=1.00;MQ=43.95;QD=27.31;SOR=0.843	GT:AD:DP:GQ:PL	1/1:0,84:84:99:2322,252,0
3L	5352975	.	C	T	2407.77	.	AC=2;AF=1.00;AN=2;DP=87;ExcessHet=3.0103;FS=0.000;MLEAC=2;MLEAF=1.00;MQ=43.96;QD=27.68;SOR=0.716	GT:AD:DP:GQ:PL	1/1:0,87:87:99:2436,260,0
3L	5353181	.	CA	C	1347.73	.	AC=2;AF=1.00;AN=2;BaseQRankSum=-0.047;ClippingRankSum=0.000;DP=83;ExcessHet=3.0103;FS=0.000;MLEAC=2;MLEAF=1.00;MQ=43.93;MQRankSum=-0.377;QD=17.50;ReadPosRankSum=0.161;SOR=0.776	GT:AD:DP:GQ:PL	1/1:4,73:77:99:1385,142,0
3L	5353218	.	C	A	1970.77	.	AC=2;AF=1.00;AN=2;BaseQRankSum=1.297;ClippingRankSum=0.000;DP=76;ExcessHet=3.0103;FS=0.000;MLEAC=2;MLEAF=1.00;MQ=43.90;MQRankSum=-0.298;QD=26.63;ReadPosRankSum=-0.484;SOR=0.934	GT:AD:DP:GQ:PL	1/1:2,72:74:99:1999,183,0
3L	5353244	.	C	CTTTATTTT	2503.73	.	AC=2;AF=1.00;AN=2;BaseQRankSum=-1.020;ClippingRankSum=0.000;DP=63;ExcessHet=3.0103;FS=0.000;MLEAC=2;MLEAF=1.00;MQ=43.86;MQRankSum=-0.190;QD=28.69;ReadPosRankSum=-0.780;SOR=0.476	GT:AD:DP:GQ:PL	1/1:1,59:60:99:2541,144,0
3L	5353415	.	G	T	1722.77	.	AC=2;AF=1.00;AN=2;DP=64;ExcessHet=3.0103;FS=0.000;MLEAC=2;MLEAF=1.00;MQ=43.91;QD=26.92;SOR=0.822	GT:AD:DP:GQ:PL	1/1:0,64:64:99:1751,191,0
3L	5353823	.	C	A	1852.77	.	AC=2;AF=1.00;AN=2;BaseQRankSum=2.944;ClippingRankSum=0.000;DP=73;ExcessHet=3.0103;FS=10.387;MLEAC=2;MLEAF=1.00;MQ=44.00;MQRankSum=0.000;QD=25.73;ReadPosRankSum=-0.836;SOR=0.547	GT:AD:DP:GQ:PL	1/1:3,69:72:99:1881,172,0
3L	5353860	.	G	A	2187.77	.	AC=2;AF=1.00;AN=2;DP=77;ExcessHet=3.0103;FS=0.000;MLEAC=2;MLEAF=1.00;MQ=43.97;QD=28.41;SOR=0.772	GT:AD:DP:GQ:PL	1/1:0,77:77:99:2216,231,0
3L	5354270	.	C	A	1707.77	.	AC=2;AF=1.00;AN=2;BaseQRankSum=-0.056;ClippingRankSum=0.000;DP=65;ExcessHet=3.0103;FS=3.216;MLEAC=2;MLEAF=1.00;MQ=43.52;MQRankSum=-0.536;QD=26.27;ReadPosRankSum=-1.391;SOR=0.422	GT:AD:DP:GQ:PL	1/1:1,64:65:99:1736,165,0
3L	5354312	.	C	T	1893.77	.	AC=2;AF=1.00;AN=2;BaseQRankSum=-0.694;ClippingRankSum=0.000;DP=72;ExcessHet=3.0103;FS=3.133;MLEAC=2;MLEAF=1.00;MQ=43.18;MQRankSum=-0.817;QD=26.30;ReadPosRankSum=-0.433;SOR=0.357	GT:AD:DP:GQ:PL	1/1:1,71:72:99:1922,187,0
3L	5354324	.	G	A	3227.77	.	AC=2;AF=1.00;AN=2;BaseQRankSum=1.292;ClippingRankSum=0.000;DP=75;ExcessHet=3.0103;FS=0.000;MLEAC=2;MLEAF=1.00;MQ=43.07;MQRankSum=-0.904;QD=30.97;ReadPosRankSum=0.578;SOR=0.223	GT:AD:DP:GQ:PL	1/1:1,74:75:99:3256,181,0
3L	5354328	.	C	CAT	3393.73	.	AC=2;AF=1.00;AN=2;BaseQRankSum=-0.774;ClippingRankSum=0.000;DP=74;ExcessHet=3.0103;FS=0.000;MLEAC=2;MLEAF=1.00;MQ=43.05;MQRankSum=-0.915;QD=30.97;ReadPosRankSum=0.749;SOR=0.266	GT:AD:DP:GQ:PL	1/1:1,73:74:99:3431,193,0
3L	5354329	.	G	C	3440.77	.	AC=2;AF=1.00;AN=2;BaseQRankSum=0.748;ClippingRankSum=0.000;DP=76;ExcessHet=3.0103;FS=3.126;MLEAC=2;MLEAF=1.00;MQ=43.08;MQRankSum=-0.893;QD=32.15;ReadPosRankSum=0.684;SOR=0.350	GT:AD:DP:GQ:PL	1/1:1,75:76:99:3469,196,0
3L	5354332	.	G	A	3378.77	.	AC=2;AF=1.00;AN=2;BaseQRankSum=1.312;ClippingRankSum=0.000;DP=78;ExcessHet=3.0103;FS=3.123;MLEAC=2;MLEAF=1.00;MQ=43.10;MQRankSum=-0.872;QD=31.31;ReadPosRankSum=0.711;SOR=0.347	GT:AD:DP:GQ:PL	1/1:1,77:78:99:3407,190,0
3L	5354342	.	C	T	3423.77	.	AC=2;AF=1.00;AN=2;BaseQRankSum=1.131;ClippingRankSum=0.000;DP=80;ExcessHet=3.0103;FS=3.233;MLEAC=2;MLEAF=1.00;MQ=43.17;MQRankSum=-0.809;QD=33.70;ReadPosRankSum=1.105;SOR=0.426	GT:AD:DP:GQ:PL	1/1:1,79:80:99:3452,216,0
3L	5354363	.	T	A	3623.77	.	AC=2;AF=1.00;AN=2;DP=82;ExcessHet=3.0103;FS=0.000;MLEAC=2;MLEAF=1.00;MQ=43.12;QD=30.46;SOR=0.846	GT:AD:DP:GQ:PL	1/1:0,82:82:99:3652,247,0
3L	5354370	.	A	T	3679.77	.	AC=2;AF=1.00;AN=2;DP=83;ExcessHet=3.0103;FS=0.000;MLEAC=2;MLEAF=1.00;MQ=43.11;QD=34.38;SOR=0.928	GT:AD:DP:GQ:PL	1/1:0,83:83:99:3708,253,0
3L	5354382	.	CGCA	C	3280.73	.	AC=2;AF=1.00;AN=2;DP=74;ExcessHet=3.0103;FS=0.000;MLEAC=2;MLEAF=1.00;MQ=43.03;QD=33.43;SOR=0.864	GT:AD:DP:GQ:PL	1/1:0,74:74:99:3318,223,0
3L	5354386	.	G	T	3355.77	.	AC=2;AF=1.00;AN=2;DP=74;ExcessHet=3.0103;FS=0.000;MLEAC=2;MLEAF=1.00;MQ=43.03;QD=26.88;SOR=0.864	GT:AD:DP:GQ:PL	1/1:0,74:74:99:3384,229,0
3L	5354387	.	A	ACC	3346.73	.	AC=2;AF=1.00;AN=2;DP=73;ExcessHet=3.0103;FS=0.000;MLEAC=2;MLEAF=1.00;MQ=43.04;QD=36.06;SOR=0.898	GT:AD:DP:GQ:PL	1/1:0,73:73:99:3384,229,0
3L	5354556	.	C	T	3053.77	.	AC=2;AF=1.00;AN=2;DP=71;ExcessHet=3.0103;FS=0.000;MLEAC=2;MLEAF=1.00;MQ=43.54;QD=28.45;SOR=1.163	GT:AD:DP:GQ:PL	1/1:0,70:70:99:3082,217,0
3L	5354567	.	C	T	2889.77	.	AC=2;AF=1.00;AN=2;DP=69;ExcessHet=3.0103;FS=0.000;MLEAC=2;MLEAF=1.00;MQ=43.56;QD=30.35;SOR=1.318	GT:AD:DP:GQ:PL	1/1:0,67:67:99:2918,202,0
3L	5354604	.	A	G	1514.77	.	AC=2;AF=1.00;AN=2;DP=59;ExcessHet=3.0103;FS=0.000;MLEAC=2;MLEAF=1.00;MQ=43.68;QD=26.12;SOR=1.278	GT:AD:DP:GQ:PL	1/1:0,58:58:99:1543,172,0
3L	5354633	.	C	G	1372.77	.	AC=2;AF=1.00;AN=2;DP=49;ExcessHet=3.0103;FS=0.000;MLEAC=2;MLEAF=1.00;MQ=43.78;QD=28.02;SOR=0.733	GT:AD:DP:GQ:PL	1/1:0,49:49:99:1401,147,0
3L	5354685	.	T	G	1260.77	.	AC=2;AF=1.00;AN=2;DP=48;ExcessHet=3.0103;FS=0.000;MLEAC=2;MLEAF=1.00;MQ=43.80;QD=26.27;SOR=0.776	GT:AD:DP:GQ:PL	1/1:0,48:48:99:1289,142,0
3L	5354729	.	G	A	1228.77	.	AC=2;AF=1.00;AN=2;DP=50;ExcessHet=3.0103;FS=0.000;MLEAC=2;MLEAF=1.00;MQ=43.54;QD=25.08;SOR=0.909	GT:AD:DP:GQ:PL	1/1:0,49:49:99:1257,145,0
3L	5354907	.	AACAC	A	1902.73	.	AC=2;AF=1.00;AN=2;DP=52;ExcessHet=3.0103;FS=0.000;MLEAC=2;MLEAF=1.00;MQ=43.87;QD=26.60;SOR=0.788	GT:AD:DP:GQ:PL	1/1:0,46:46:99:1940,139,0
3L	5355080	.	T	C	1640.77	.	AC=2;AF=1.00;AN=2;DP=61;ExcessHet=3.0103;FS=0.000;MLEAC=2;MLEAF=1.00;MQ=44.00;QD=27.35;SOR=1.355	GT:AD:DP:GQ:PL	1/1:0,60:60:99:1669,180,0
3L	5355277	.	GCAAA	G	3517.73	.	AC=2;AF=1.00;AN=2;DP=79;ExcessHet=3.0103;FS=0.000;MLEAC=2;MLEAF=1.00;MQ=43.98;QD=32.03;SOR=0.770	GT:AD:DP:GQ:PL	1/1:0,79:79:99:3555,238,0
3L	5355432	.	C	G	2004.77	.	AC=2;AF=1.00;AN=2;DP=71;ExcessHet=3.0103;FS=0.000;MLEAC=2;MLEAF=1.00;MQ=43.94;QD=28.24;SOR=1.117	GT:AD:DP:GQ:PL	1/1:0,71:71:99:2033,213,0
3L	5355775	.	A	C	2067.77	.	AC=2;AF=1.00;AN=2;DP=75;ExcessHet=3.0103;FS=0.000;MLEAC=2;MLEAF=1.00;MQ=44.00;QD=27.57;SOR=0.774	GT:AD:DP:GQ:PL	1/1:0,75:75:99:2096,225,0
3L	5355998	.	G	C	2299.77	.	AC=2;AF=1.00;AN=2;DP=84;ExcessHet=3.0103;FS=0.000;MLEAC=2;MLEAF=1.00;MQ=44.00;QD=27.71;SOR=0.872	GT:AD:DP:GQ:PL	1/1:0,83:83:99:2328,249,0
3L	5356118	.	C	A	1977.77	.	AC=2;AF=1.00;AN=2;DP=71;ExcessHet=3.0103;FS=0.000;MLEAC=2;MLEAF=1.00;MQ=43.68;QD=27.86;SOR=1.117	GT:AD:DP:GQ:PL	1/1:0,71:71:99:2006,212,0
3L	5356253	.	T	A	1765.77	.	AC=2;AF=1.00;AN=2;DP=65;ExcessHet=3.0103;FS=0.000;MLEAC=2;MLEAF=1.00;MQ=42.34;QD=27.17;SOR=0.854	GT:AD:DP:GQ:PL	1/1:0,65:65:99:1794,195,0
3L	5356310	.	C	T	2821.77	.	AC=2;AF=1.00;AN=2;DP=63;ExcessHet=3.0103;FS=0.000;MLEAC=2;MLEAF=1.00;MQ=41.76;QD=30.92;SOR=0.724	GT:AD:DP:GQ:PL	1/1:0,63:63:99:2850,193,0
3L	5356314	.	G	C	2882.77	.	AC=2;AF=1.00;AN=2;DP=63;ExcessHet=3.0103;FS=0.000;MLEAC=2;MLEAF=1.00;MQ=41.73;QD=32.52;SOR=0.724	GT:AD:DP:GQ:PL	1/1:0,63:63:99:2911,196,0
3L	5356319	.	C	A	2925.77	.	AC=2;AF=1.00;AN=2;DP=64;ExcessHet=3.0103;FS=0.000;MLEAC=2;MLEAF=1.00;MQ=41.70;QD=29.75;SOR=0.756	GT:AD:DP:GQ:PL	1/1:0,64:64:99:2954,199,0
3L	5356330	.	G	A	2759.77	.	AC=2;AF=1.00;AN=2;DP=63;ExcessHet=3.0103;FS=0.000;MLEAC=2;MLEAF=1.00;MQ=41.68;QD=29.05;SOR=0.790	GT:AD:DP:GQ:PL	1/1:0,63:63:99:2788,190,0
3L	5356429	.	TTTTTTTA	T	2214.73	.	AC=2;AF=1.00;AN=2;DP=54;ExcessHet=3.0103;FS=0.000;MLEAC=2;MLEAF=1.00;MQ=40.17;QD=30.79;SOR=1.755	GT:AD:DP:GQ:PL	1/1:0,49:49:99:2252,151,0
3L	5356453	.	CGCTTACTAAGTGGAGTTTTA	C	2663.73	.	AC=2;AF=1.00;AN=2;DP=61;ExcessHet=3.0103;FS=0.000;MLEAC=2;MLEAF=1.00;MQ=40.21;QD=29.22;SOR=1.255	GT:AD:DP:GQ:PL	1/1:0,60:60:99:2701,181,0
3L	5356511	.	TCG	T	2598.73	.	AC=2;AF=1.00;AN=2;DP=60;ExcessHet=3.0103;FS=0.000;MLEAC=2;MLEAF=1.00;MQ=40.03;QD=30.84;SOR=0.871	GT:AD:DP:GQ:PL	1/1:0,59:59:99:2636,178,0
3L	5356515	.	GT	G	2688.73	.	AC=2;AF=1.00;AN=2;DP=59;ExcessHet=3.0103;FS=0.000;MLEAC=2;MLEAF=1.00;MQ=40.00;QD=30.70;SOR=0.836	GT:AD:DP:GQ:PL	1/1:0,58:58:99:2726,184,0
3L	5356518	.	C	A	2716.77	.	AC=2;AF=1.00;AN=2;DP=61;ExcessHet=3.0103;FS=0.000;MLEAC=2;MLEAF=1.00;MQ=40.06;QD=35.06;SOR=0.760	GT:AD:DP:GQ:PL	1/1:0,60:60:99:2745,184,0
3L	5356521	.	AG	A	2752.73	.	AC=2;AF=1.00;AN=2;DP=58;ExcessHet=3.0103;FS=0.000;MLEAC=2;MLEAF=1.00;MQ=39.94;QD=29.47;SOR=0.836	GT:AD:DP:GQ:PL	1/1:0,58:58:99:2790,187,0
3L	5356523	.	T	TGAACACG	2707.73	.	AC=2;AF=1.00;AN=2;DP=58;ExcessHet=3.0103;FS=0.000;MLEAC=2;MLEAF=1.00;MQ=39.94;QD=33.78;SOR=0.836	GT:AD:DP:GQ:PL	1/1:0,58:58:99:2745,184,0
3L	5356540	.	T	A	2641.77	.	AC=2;AF=1.00;AN=2;DP=61;ExcessHet=3.0103;FS=0.000;MLEAC=2;MLEAF=1.00;MQ=40.82;QD=31.82;SOR=0.793	GT:AD:DP:GQ:PL	1/1:0,61:61:99:2670,187,0
3L	5356569	.	T	C	1736.77	.	AC=2;AF=1.00;AN=2;DP=64;ExcessHet=3.0103;FS=0.000;MLEAC=2;MLEAF=1.00;MQ=40.87;QD=27.14;SOR=0.966	GT:AD:DP:GQ:PL	1/1:0,64:64:99:1765,192,0
3L	5356603	.	T	G	1404.77	.	AC=2;AF=1.00;AN=2;DP=54;ExcessHet=3.0103;FS=0.000;MLEAC=2;MLEAF=1.00;MQ=40.89;QD=26.01;SOR=1.220	GT:AD:DP:GQ:PL	1/1:0,54:54:99:1433,160,0
3L	5356623	.	CAT	C	1879.73	.	AC=2;AF=1.00;AN=2;DP=52;ExcessHet=3.0103;FS=0.000;MLEAC=2;MLEAF=1.00;MQ=40.79;QD=30.57;SOR=1.094	GT:AD:DP:GQ:PL	1/1:0,51:51:99:1917,154,0
3L	5356643	.	AT	A	2144.73	.	AC=2;AF=1.00;AN=2;DP=51;ExcessHet=3.0103;FS=0.000;MLEAC=2;MLEAF=1.00;MQ=40.97;QD=28.17;SOR=1.390	GT:AD:DP:GQ:PL	1/1:0,50:50:99:2182,150,0
3L	5356648	.	T	G	2197.77	.	AC=2;AF=1.00;AN=2;DP=49;ExcessHet=3.0103;FS=0.000;MLEAC=2;MLEAF=1.00;MQ=40.97;QD=26.17;SOR=1.473	GT:AD:DP:GQ:PL	1/1:0,49:49:99:2226,150,0
3L	5356655	.	G	C	2182.77	.	AC=2;AF=1.00;AN=2;DP=49;ExcessHet=3.0103;FS=0.000;MLEAC=2;MLEAF=1.00;MQ=40.88;QD=28.28;SOR=1.225	GT:AD:DP:GQ:PL	1/1:0,49:49:99:2211,151,0
3L	5356746	.	G	T	2421.77	.	AC=2;AF=1.00;AN=2;DP=54;ExcessHet=3.0103;FS=0.000;MLEAC=2;MLEAF=1.00;MQ=41.81;QD=31.64;SOR=0.767	GT:AD:DP:GQ:PL	1/1:0,54:54:99:2450,166,0
3L	5356748	.	T	C	2421.77	.	AC=2;AF=1.00;AN=2;DP=54;ExcessHet=3.0103;FS=0.000;MLEAC=2;MLEAF=1.00;MQ=41.83;QD=27.97;SOR=0.767	GT:AD:DP:GQ:PL	1/1:0,54:54:99:2450,166,0
3L	5356767	.	C	G	1446.77	.	AC=2;AF=1.00;AN=2;DP=52;ExcessHet=3.0103;FS=0.000;MLEAC=2;MLEAF=1.00;MQ=42.26;QD=27.82;SOR=0.693	GT:AD:DP:GQ:PL	1/1:0,52:52:99:1475,156,0
3L	5357217	.	A	C	1509.77	.	AC=2;AF=1.00;AN=2;DP=57;ExcessHet=3.0103;FS=0.000;MLEAC=2;MLEAF=1.00;MQ=44.00;QD=26.49;SOR=1.047	GT:AD:DP:GQ:PL	1/1:0,57:57:99:1538,170,0
3L	5357542	.	C	T	1561.77	.	AC=2;AF=1.00;AN=2;DP=57;ExcessHet=3.0103;FS=0.000;MLEAC=2;MLEAF=1.00;MQ=44.00;QD=27.40;SOR=0.960	GT:AD:DP:GQ:PL	1/1:0,57:57:99:1590,171,0
3L	5357575	.	C	T	1683.77	.	AC=2;AF=1.00;AN=2;DP=62;ExcessHet=3.0103;FS=0.000;MLEAC=2;MLEAF=1.00;MQ=44.00;QD=27.16;SOR=1.234	GT:AD:DP:GQ:PL	1/1:0,62:62:99:1712,185,0
3L	5357620	.	C	G	1650.77	.	AC=2;AF=1.00;AN=2;DP=60;ExcessHet=3.0103;FS=0.000;MLEAC=2;MLEAF=1.00;MQ=43.97;QD=27.51;SOR=1.071	GT:AD:DP:GQ:PL	1/1:0,60:60:99:1679,180,0
3L	5357638	.	G	A	1689.77	.	AC=2;AF=1.00;AN=2;DP=62;ExcessHet=3.0103;FS=0.000;MLEAC=2;MLEAF=1.00;MQ=43.97;QD=27.25;SOR=0.976	GT:AD:DP:GQ:PL	1/1:0,62:62:99:1718,185,0
3L	5358061	.	C	T	2165.77	.	AC=2;AF=1.00;AN=2;DP=50;ExcessHet=3.0103;FS=0.000;MLEAC=2;MLEAF=1.00;MQ=44.00;QD=30.19;SOR=0.859	GT:AD:DP:GQ:PL	1/1:0,50:50:99:2194,150,0
3L	5358067	.	C	T	2162.77	.	AC=2;AF=1.00;AN=2;DP=49;ExcessHet=3.0103;FS=0.000;MLEAC=2;MLEAF=1.00;MQ=44.00;QD=30.20;SOR=0.909	GT:AD:DP:GQ:PL	1/1:0,49:49:99:2191,150,0
3L	5358196	.	T	C	1812.77	.	AC=2;AF=1.00;AN=2;DP=66;ExcessHet=3.0103;FS=0.000;MLEAC=2;MLEAF=1.00;MQ=44.00;QD=27.47;SOR=1.112	GT:AD:DP:GQ:PL	1/1:0,66:66:99:1841,198,0
3L	5358226	.	A	C	1751.77	.	AC=2;AF=1.00;AN=2;DP=63;ExcessHet=3.0103;FS=0.000;MLEAC=2;MLEAF=1.00;MQ=44.00;QD=27.81;SOR=0.933	GT:AD:DP:GQ:PL	1/1:0,63:63:99:1780,189,0
3L	5361032	.	CA	C	1428.73	.	AC=2;AF=1.00;AN=2;DP=67;ExcessHet=3.0103;FS=0.000;MLEAC=2;MLEAF=1.00;MQ=43.80;QD=23.04;SOR=1.057	GT:AD:DP:GQ:PL	1/1:0,62:62:99:1466,185,0
3L	5361044	.	G	A	2744.77	.	AC=2;AF=1.00;AN=2;DP=63;ExcessHet=3.0103;FS=0.000;MLEAC=2;MLEAF=1.00;MQ=43.79;QD=32.58;SOR=1.092	GT:AD:DP:GQ:PL	1/1:0,63:63:99:2773,190,0
3L	5361045	.	T	C	2744.77	.	AC=2;AF=1.00;AN=2;DP=63;ExcessHet=3.0103;FS=0.000;MLEAC=2;MLEAF=1.00;MQ=43.79;QD=29.49;SOR=1.092	GT:AD:DP:GQ:PL	1/1:0,63:63:99:2773,190,0
3L	5361063	.	G	A	2751.77	.	AC=2;AF=1.00;AN=2;DP=62;ExcessHet=3.0103;FS=0.000;MLEAC=2;MLEAF=1.00;MQ=43.79;QD=32.11;SOR=1.057	GT:AD:DP:GQ:PL	1/1:0,62:62:99:2780,187,0
3L	5361067	.	A	T	2783.77	.	AC=2;AF=1.00;AN=2;DP=62;ExcessHet=3.0103;FS=0.000;MLEAC=2;MLEAF=1.00;MQ=43.79;QD=29.10;SOR=1.057	GT:AD:DP:GQ:PL	1/1:0,62:62:99:2812,190,0
3L	5361068	.	C	T	2783.77	.	AC=2;AF=1.00;AN=2;DP=62;ExcessHet=3.0103;FS=0.000;MLEAC=2;MLEAF=1.00;MQ=43.79;QD=31.67;SOR=1.057	GT:AD:DP:GQ:PL	1/1:0,62:62:99:2812,190,0
3L	5361087	.	G	A	2883.77	.	AC=2;AF=1.00;AN=2;DP=65;ExcessHet=3.0103;FS=0.000;MLEAC=2;MLEAF=1.00;MQ=43.77;QD=25.04;SOR=1.000	GT:AD:DP:GQ:PL	1/1:0,65:65:99:2912,196,0
3L	5361088	.	T	C	2883.77	.	AC=2;AF=1.00;AN=2;DP=65;ExcessHet=3.0103;FS=0.000;MLEAC=2;MLEAF=1.00;MQ=43.77;QD=33.86;SOR=1.000	GT:AD:DP:GQ:PL	1/1:0,65:65:99:2912,196,0
3L	5361191	.	T	G	1964.77	.	AC=2;AF=1.00;AN=2;DP=71;ExcessHet=3.0103;FS=0.000;MLEAC=2;MLEAF=1.00;MQ=43.89;QD=27.67;SOR=0.904	GT:AD:DP:GQ:PL	1/1:0,71:71:99:1993,213,0
3L	5361203	.	C	T	1946.77	.	AC=2;AF=1.00;AN=2;DP=70;ExcessHet=3.0103;FS=0.000;MLEAC=2;MLEAF=1.00;MQ=43.89;QD=27.81;SOR=0.874	GT:AD:DP:GQ:PL	1/1:0,70:70:99:1975,209,0
3L	5361231	.	G	A	2051.77	.	AC=2;AF=1.00;AN=2;DP=74;ExcessHet=3.0103;FS=0.000;MLEAC=2;MLEAF=1.00;MQ=43.82;QD=27.73;SOR=0.747	GT:AD:DP:GQ:PL	1/1:0,74:74:99:2080,222,0
3L	5361601	.	T	C	1527.77	.	AC=2;AF=1.00;AN=2;DP=55;ExcessHet=3.0103;FS=0.000;MLEAC=2;MLEAF=1.00;MQ=43.73;QD=27.78;SOR=1.262	GT:AD:DP:GQ:PL	1/1:0,55:55:99:1556,165,0
3L	5361634	.	T	A	1480.77	.	AC=2;AF=1.00;AN=2;DP=53;ExcessHet=3.0103;FS=0.000;MLEAC=2;MLEAF=1.00;MQ=44.00;QD=27.94;SOR=1.287	GT:AD:DP:GQ:PL	1/1:0,53:53:99:1509,159,0
3L	5361656	.	C	A	1607.77	.	AC=2;AF=1.00;AN=2;DP=57;ExcessHet=3.0103;FS=0.000;MLEAC=2;MLEAF=1.00;MQ=44.00;QD=28.21;SOR=1.140	GT:AD:DP:GQ:PL	1/1:0,57:57:99:1636,171,0
3L	5361684	.	C	G	1443.77	.	AC=2;AF=1.00;AN=2;DP=54;ExcessHet=3.0103;FS=0.000;MLEAC=2;MLEAF=1.00;MQ=43.95;QD=26.74;SOR=1.220	GT:AD:DP:GQ:PL	1/1:0,54:54:99:1472,161,0
3L	5361715	.	T	C	1314.77	.	AC=2;AF=1.00;AN=2;DP=50;ExcessHet=3.0103;FS=0.000;MLEAC=2;MLEAF=1.00;MQ=43.88;QD=26.30;SOR=0.952	GT:AD:DP:GQ:PL	1/1:0,50:50:99:1343,149,0
3L	5361763	.	A	G	1364.77	.	AC=2;AF=1.00;AN=2;DP=50;ExcessHet=3.0103;FS=0.000;MLEAC=2;MLEAF=1.00;MQ=43.94;QD=27.30;SOR=1.051	GT:AD:DP:GQ:PL	1/1:0,50:50:99:1393,149,0
3L	5361784	.	G	A	1287.77	.	AC=2;AF=1.00;AN=2;DP=46;ExcessHet=3.0103;FS=0.000;MLEAC=2;MLEAF=1.00;MQ=43.94;QD=27.99;SOR=0.693	GT:AD:DP:GQ:PL	1/1:0,46:46:99:1316,138,0
3L	5361970	.	G	C	2466.77	.	AC=2;AF=1.00;AN=2;DP=58;ExcessHet=3.0103;FS=0.000;MLEAC=2;MLEAF=1.00;MQ=43.77;QD=29.41;SOR=0.728	GT:AD:DP:GQ:PL	1/1:0,57:57:99:2495,172,0
3L	5361976	.	T	G	2499.77	.	AC=2;AF=1.00;AN=2;DP=59;ExcessHet=3.0103;FS=0.000;MLEAC=2;MLEAF=1.00;MQ=43.78;QD=29.61;SOR=0.762	GT:AD:DP:GQ:PL	1/1:0,58:58:99:2528,175,0
3L	5362032	.	A	G	1408.77	.	AC=2;AF=1.00;AN=2;DP=54;ExcessHet=3.0103;FS=0.000;MLEAC=2;MLEAF=1.00;MQ=44.00;QD=26.58;SOR=1.179	GT:AD:DP:GQ:PL	1/1:0,53:53:99:1437,158,0
3L	5363130	.	C	CA	813.73	.	AC=2;AF=1.00;AN=2;BaseQRankSum=-1.422;ClippingRankSum=0.000;DP=57;ExcessHet=3.0103;FS=2.000;MLEAC=2;MLEAF=1.00;MQ=43.42;MQRankSum=-0.377;QD=15.96;ReadPosRankSum=-0.261;SOR=0.352	GT:AD:DP:GQ:PL	1/1:4,47:51:75:851,75,0
3L	5363249	.	C	CA	1236.73	.	AC=2;AF=1.00;AN=2;BaseQRankSum=-0.467;ClippingRankSum=0.000;DP=64;ExcessHet=3.0103;FS=3.602;MLEAC=2;MLEAF=1.00;MQ=44.00;MQRankSum=0.000;QD=20.61;ReadPosRankSum=1.041;SOR=0.707	GT:AD:DP:GQ:PL	1/1:1,59:60:99:1274,163,0
3L	5363401	.	G	A	1841.77	.	AC=2;AF=1.00;AN=2;DP=69;ExcessHet=3.0103;FS=0.000;MLEAC=2;MLEAF=1.00;MQ=43.81;QD=27.08;SOR=0.814	GT:AD:DP:GQ:PL	1/1:0,68:68:99:1870,203,0
3L	5363702	.	C	T	1499.77	.	AC=2;AF=1.00;AN=2;DP=54;ExcessHet=3.0103;FS=0.000;MLEAC=2;MLEAF=1.00;MQ=44.00;QD=27.77;SOR=1.022	GT:AD:DP:GQ:PL	1/1:0,54:54:99:1528,162,0
3L	5364276	.	C	A	2546.77	.	AC=2;AF=1.00;AN=2;DP=58;ExcessHet=3.0103;FS=0.000;MLEAC=2;MLEAF=1.00;MQ=43.90;QD=29.52;SOR=0.762	GT:AD:DP:GQ:PL	1/1:0,58:58:99:2575,175,0
3L	5364281	.	G	A	2651.77	.	AC=2;AF=1.00;AN=2;BaseQRankSum=1.430;ClippingRankSum=0.000;DP=60;ExcessHet=3.0103;FS=0.000;MLEAC=2;MLEAF=1.00;MQ=43.90;MQRankSum=-0.153;QD=26.10;ReadPosRankSum=1.696;SOR=0.276	GT:AD:DP:GQ:PL	1/1:1,59:60:99:2680,177,0
3L	5364282	.	G	C	2621.77	.	AC=2;AF=1.00;AN=2;BaseQRankSum=1.281;ClippingRankSum=0.000;DP=60;ExcessHet=3.0103;FS=0.000;MLEAC=2;MLEAF=1.00;MQ=43.90;MQRankSum=-0.153;QD=31.17;ReadPosRankSum=1.677;SOR=0.276	GT:AD:DP:GQ:PL	1/1:1,59:60:99:2650,174,0
3L	5364317	.	C	T	1688.77	.	AC=2;AF=1.00;AN=2;DP=63;ExcessHet=3.0103;FS=0.000;MLEAC=2;MLEAF=1.00;MQ=43.94;QD=26.81;SOR=0.790	GT:AD:DP:GQ:PL	1/1:0,63:63:99:1717,187,0
3L	5364474	.	C	T	2843.77	.	AC=2;AF=1.00;AN=2;DP=65;ExcessHet=3.0103;FS=0.000;MLEAC=2;MLEAF=1.00;MQ=43.91;QD=30.93;SOR=0.925	GT:AD:DP:GQ:PL	1/1:0,65:65:99:2872,196,0
3L	5364484	.	T	C	2924.77	.	AC=2;AF=1.00;AN=2;DP=68;ExcessHet=3.0103;FS=0.000;MLEAC=2;MLEAF=1.00;MQ=43.83;QD=28.16;SOR=0.814	GT:AD:DP:GQ:PL	1/1:0,68:68:99:2953,205,0
3L	5364531	.	T	G	2888.77	.	AC=2;AF=1.00;AN=2;DP=68;ExcessHet=3.0103;FS=0.000;MLEAC=2;MLEAF=1.00;MQ=43.77;QD=29.18;SOR=0.693	GT:AD:DP:GQ:PL	1/1:0,68:68:99:2917,205,0
3L	5364546	.	T	C	2797.77	.	AC=2;AF=1.00;AN=2;DP=64;ExcessHet=3.0103;FS=0.000;MLEAC=2;MLEAF=1.00;MQ=43.75;QD=29.72;SOR=0.693	GT:AD:DP:GQ:PL	1/1:0,64:64:99:2826,196,0
3L	5364585	.	C	T	1790.77	.	AC=2;AF=1.00;AN=2;DP=65;ExcessHet=3.0103;FS=0.000;MLEAC=2;MLEAF=1.00;MQ=43.73;QD=27.98;SOR=0.892	GT:AD:DP:GQ:PL	1/1:0,64:64:99:1819,192,0
3L	5364613	.	C	T	1675.77	.	AC=2;AF=1.00;AN=2;DP=62;ExcessHet=3.0103;FS=0.000;MLEAC=2;MLEAF=1.00;MQ=43.72;QD=27.03;SOR=1.329	GT:AD:DP:GQ:PL	1/1:0,62:62:99:1704,186,0
3L	5364674	.	ATAT	A	2691.73	.	AC=2;AF=1.00;AN=2;DP=62;ExcessHet=3.0103;FS=0.000;MLEAC=2;MLEAF=1.00;MQ=43.75;QD=27.25;SOR=1.107	GT:AD:DP:GQ:PL	1/1:0,61:61:99:2729,184,0
3L	5364683	.	A	T	2716.77	.	AC=2;AF=1.00;AN=2;DP=59;ExcessHet=3.0103;FS=0.000;MLEAC=2;MLEAF=1.00;MQ=43.73;QD=28.28;SOR=1.123	GT:AD:DP:GQ:PL	1/1:0,59:59:99:2745,184,0
3L	5364684	.	C	T	2716.77	.	AC=2;AF=1.00;AN=2;DP=59;ExcessHet=3.0103;FS=0.000;MLEAC=2;MLEAF=1.00;MQ=43.73;QD=36.13;SOR=1.123	GT:AD:DP:GQ:PL	1/1:0,59:59:99:2745,184,0
3L	5364688	.	A	G	2744.77	.	AC=2;AF=1.00;AN=2;DP=60;ExcessHet=3.0103;FS=0.000;MLEAC=2;MLEAF=1.00;MQ=43.74;QD=27.87;SOR=0.986	GT:AD:DP:GQ:PL	1/1:0,60:60:99:2773,187,0
3L	5364712	.	T	C	2545.77	.	AC=2;AF=1.00;AN=2;DP=58;ExcessHet=3.0103;FS=0.000;MLEAC=2;MLEAF=1.00;MQ=43.73;QD=34.39;SOR=0.997	GT:AD:DP:GQ:PL	1/1:0,58:58:99:2574,178,0
3L	5364780	.	C	T	2429.77	.	AC=2;AF=1.00;AN=2;DP=57;ExcessHet=3.0103;FS=0.000;MLEAC=2;MLEAF=1.00;MQ=43.76;QD=29.24;SOR=0.960	GT:AD:DP:GQ:PL	1/1:0,57:57:99:2458,174,0
3L	5364796	.	ACT	A	2727.73	.	AC=2;AF=1.00;AN=2;DP=60;ExcessHet=3.0103;FS=0.000;MLEAC=2;MLEAF=1.00;MQ=43.71;QD=34.69;SOR=1.071	GT:AD:DP:GQ:PL	1/1:0,60:60:99:2765,189,0
3L	5364799	.	G	GAA	2662.73	.	AC=2;AF=1.00;AN=2;DP=59;ExcessHet=3.0103;FS=0.000;MLEAC=2;MLEAF=1.00;MQ=43.70;QD=31.26;SOR=1.217	GT:AD:DP:GQ:PL	1/1:0,59:59:99:2700,181,0
3L	5365164	.	A	G	2453.77	.	AC=2;AF=1.00;AN=2;DP=57;ExcessHet=3.0103;FS=0.000;MLEAC=2;MLEAF=1.00;MQ=42.36;QD=29.23;SOR=0.877	GT:AD:DP:GQ:PL	1/1:0,57:57:99:2482,180,0
3L	5365181	.	T	G	2393.77	.	AC=2;AF=1.00;AN=2;DP=56;ExcessHet=3.0103;FS=0.000;MLEAC=2;MLEAF=1.00;MQ=42.30;QD=31.34;SOR=1.009	GT:AD:DP:GQ:PL	1/1:0,56:56:99:2422,175,0
3L	5365225	.	T	A	2295.77	.	AC=2;AF=1.00;AN=2;DP=51;ExcessHet=3.0103;FS=0.000;MLEAC=2;MLEAF=1.00;MQ=41.89;QD=26.45;SOR=1.565	GT:AD:DP:GQ:PL	1/1:0,51:51:99:2324,157,0
3L	5365227	.	G	A	2340.77	.	AC=2;AF=1.00;AN=2;DP=51;ExcessHet=3.0103;FS=0.000;MLEAC=2;MLEAF=1.00;MQ=41.89;QD=24.64;SOR=1.702	GT:AD:DP:GQ:PL	1/1:0,51:51:99:2369,160,0
3L	5365249	.	C	CGATCGACCTATTAAT	2347.73	.	AC=2;AF=1.00;AN=2;DP=49;ExcessHet=3.0103;FS=0.000;MLEAC=2;MLEAF=1.00;MQ=41.45;QD=33.74;SOR=1.609	GT:AD:DP:GQ:PL	1/1:0,49:49:99:2385,160,0
3L	5365315	.	C	A	1749.77	.	AC=2;AF=1.00;AN=2;DP=40;ExcessHet=3.0103;FS=0.000;MLEAC=2;MLEAF=1.00;MQ=40.69;QD=32.93;SOR=1.292	GT:AD:DP:GQ:PL	1/1:0,40:40:99:1778,120,0
3L	5365325	.	C	CACAGAT	2077.73	.	AC=2;AF=1.00;AN=2;DP=45;ExcessHet=3.0103;FS=0.000;MLEAC=2;MLEAF=1.00;MQ=40.86;QD=28.16;SOR=0.929	GT:AD:DP:GQ:PL	1/1:0,45:45:99:2115,141,0
3L	5365327	.	G	GAATAAAAACTA	2392.73	.	AC=2;AF=1.00;AN=2;DP=47;ExcessHet=3.0103;FS=0.000;MLEAC=2;MLEAF=1.00;MQ=40.96;QD=34.70;SOR=1.022	GT:AD:DP:GQ:PL	1/1:0,47:47:99:2430,163,0
3L	5365333	.	C	T	2401.77	.	AC=2;AF=1.00;AN=2;DP=53;ExcessHet=3.0103;FS=0.000;MLEAC=2;MLEAF=1.00;MQ=41.35;QD=31.83;SOR=0.730	GT:AD:DP:GQ:PL	1/1:0,53:53:99:2430,163,0
3L	5365334	.	A	T	2356.77	.	AC=2;AF=1.00;AN=2;DP=51;ExcessHet=3.0103;FS=0.000;MLEAC=2;MLEAF=1.00;MQ=41.36;QD=31.28;SOR=0.732	GT:AD:DP:GQ:PL	1/1:0,51:51:99:2385,160,0
3L	5365335	.	C	A	2356.77	.	AC=2;AF=1.00;AN=2;DP=51;ExcessHet=3.0103;FS=0.000;MLEAC=2;MLEAF=1.00;MQ=41.36;QD=30.78;SOR=0.732	GT:AD:DP:GQ:PL	1/1:0,51:51:99:2385,160,0
3L	5365350	.	A	C	2287.77	.	AC=2;AF=1.00;AN=2;DP=51;ExcessHet=3.0103;FS=0.000;MLEAC=2;MLEAF=1.00;MQ=41.69;QD=31.84;SOR=1.094	GT:AD:DP:GQ:PL	1/1:0,51:51:99:2316,157,0
3L	5365351	.	A	C	2287.77	.	AC=2;AF=1.00;AN=2;DP=51;ExcessHet=3.0103;FS=0.000;MLEAC=2;MLEAF=1.00;MQ=41.70;QD=26.68;SOR=1.094	GT:AD:DP:GQ:PL	1/1:0,51:51:99:2316,157,0
3L	5365511	.	A	AAG	1545.73	.	AC=2;AF=1.00;AN=2;DP=42;ExcessHet=3.0103;FS=0.000;MLEAC=2;MLEAF=1.00;MQ=42.92;QD=27.44;SOR=0.941	GT:AD:DP:GQ:PL	1/1:0,40:40:99:1582,120,0
3L	5365536	.	A	C	1361.77	.	AC=2;AF=1.00;AN=2;DP=36;ExcessHet=3.0103;FS=0.000;MLEAC=2;MLEAF=1.00;MQ=43.18;QD=29.16;SOR=0.941	GT:AD:DP:GQ:PL	1/1:0,34:34:99:1390,104,0
3L	5365839	.	C	A	1933.77	.	AC=2;AF=1.00;AN=2;DP=68;ExcessHet=3.0103;FS=0.000;MLEAC=2;MLEAF=1.00;MQ=43.97;QD=28.44;SOR=0.814	GT:AD:DP:GQ:PL	1/1:0,68:68:99:1962,204,0
3L	5366102	.	T	C	1737.77	.	AC=2;AF=1.00;AN=2;DP=68;ExcessHet=3.0103;FS=0.000;MLEAC=2;MLEAF=1.00;MQ=44.00;QD=25.94;SOR=1.230	GT:AD:DP:GQ:PL	1/1:0,67:67:99:1766,198,0
3L	5366383	.	T	A	2173.77	.	AC=2;AF=1.00;AN=2;DP=81;ExcessHet=3.0103;FS=0.000;MLEAC=2;MLEAF=1.00;MQ=43.98;QD=27.17;SOR=0.908	GT:AD:DP:GQ:PL	1/1:0,80:80:99:2202,240,0
3L	5366408	.	T	C	1931.77	.	AC=2;AF=1.00;AN=2;DP=70;ExcessHet=3.0103;FS=0.000;MLEAC=2;MLEAF=1.00;MQ=43.97;QD=27.60;SOR=0.941	GT:AD:DP:GQ:PL	1/1:0,70:70:99:1960,210,0
3L	5366493	.	T	A	1791.77	.	AC=2;AF=1.00;AN=2;DP=67;ExcessHet=3.0103;FS=0.000;MLEAC=2;MLEAF=1.00;MQ=43.91;QD=27.15;SOR=1.033	GT:AD:DP:GQ:PL	1/1:0,66:66:99:1820,198,0
3L	5366503	.	GC	G	2885.73	.	AC=2;AF=1.00;AN=2;DP=67;ExcessHet=3.0103;FS=0.000;MLEAC=2;MLEAF=1.00;MQ=43.91;QD=32.80;SOR=0.818	GT:AD:DP:GQ:PL	1/1:0,66:66:99:2923,199,0
3L	5366510	.	TAA	T	2820.73	.	AC=2;AF=1.00;AN=2;DP=63;ExcessHet=3.0103;FS=0.000;MLEAC=2;MLEAF=1.00;MQ=43.91;QD=33.03;SOR=0.933	GT:AD:DP:GQ:PL	1/1:0,63:63:99:2858,193,0
3L	5366589	.	GT	G	3157.73	.	AC=2;AF=1.00;AN=2;DP=70;ExcessHet=3.0103;FS=0.000;MLEAC=2;MLEAF=1.00;MQ=44.08;QD=32.53;SOR=0.844	GT:AD:DP:GQ:PL	1/1:0,69:69:99:3195,214,0
3L	5366592	.	T	G	3166.77	.	AC=2;AF=1.00;AN=2;DP=71;ExcessHet=3.0103;FS=0.000;MLEAC=2;MLEAF=1.00;MQ=44.07;QD=27.49;SOR=0.779	GT:AD:DP:GQ:PL	1/1:0,71:71:99:3195,214,0
3L	5366593	.	AAC	A	3157.73	.	AC=2;AF=1.00;AN=2;DP=71;ExcessHet=3.0103;FS=0.000;MLEAC=2;MLEAF=1.00;MQ=44.07;QD=29.63;SOR=0.779	GT:AD:DP:GQ:PL	1/1:0,71:71:99:3195,214,0
3L	5366597	.	A	AGC	3220.73	.	AC=2;AF=1.00;AN=2;DP=71;ExcessHet=3.0103;FS=0.000;MLEAC=2;MLEAF=1.00;MQ=44.07;QD=31.64;SOR=0.779	GT:AD:DP:GQ:PL	1/1:0,71:71:99:3258,220,0
3L	5366608	.	T	C	2002.77	.	AC=2;AF=1.00;AN=2;DP=73;ExcessHet=3.0103;FS=0.000;MLEAC=2;MLEAF=1.00;MQ=44.07;QD=27.44;SOR=0.720	GT:AD:DP:GQ:PL	1/1:0,73:73:99:2031,218,0
3L	5366739	.	A	G	2057.77	.	AC=2;AF=1.00;AN=2;DP=76;ExcessHet=3.0103;FS=0.000;MLEAC=2;MLEAF=1.00;MQ=44.00;QD=27.08;SOR=0.859	GT:AD:DP:GQ:PL	1/1:0,76:76:99:2086,226,0
3L	5366805	.	A	C	1963.77	.	AC=2;AF=1.00;AN=2;DP=71;ExcessHet=3.0103;FS=0.000;MLEAC=2;MLEAF=1.00;MQ=43.82;QD=27.66;SOR=0.779	GT:AD:DP:GQ:PL	1/1:0,71:71:99:1992,212,0
3L	5366830	.	T	C	1944.77	.	AC=2;AF=1.00;AN=2;DP=70;ExcessHet=3.0103;FS=0.000;MLEAC=2;MLEAF=1.00;MQ=43.81;QD=28.19;SOR=0.781	GT:AD:DP:GQ:PL	1/1:0,69:69:99:1973,206,0
3L	5366949	.	G	A	1999.77	.	AC=2;AF=1.00;AN=2;DP=73;ExcessHet=3.0103;FS=0.000;MLEAC=2;MLEAF=1.00;MQ=44.00;QD=27.39;SOR=0.720	GT:AD:DP:GQ:PL	1/1:0,73:73:99:2028,219,0
3L	5367090	.	C	T	2453.77	.	AC=2;AF=1.00;AN=2;DP=91;ExcessHet=3.0103;FS=0.000;MLEAC=2;MLEAF=1.00;MQ=43.86;QD=27.57;SOR=0.715	GT:AD:DP:GQ:PL	1/1:0,89:89:99:2482,266,0
3L	5367240	.	G	A	2297.77	.	AC=2;AF=1.00;AN=2;DP=83;ExcessHet=3.0103;FS=0.000;MLEAC=2;MLEAF=1.00;MQ=43.84;QD=28.02;SOR=0.902	GT:AD:DP:GQ:PL	1/1:0,82:82:99:2326,245,0
3L	5367396	.	T	TGAA	3142.73	.	AC=2;AF=1.00;AN=2;BaseQRankSum=0.925;ClippingRankSum=0.000;DP=70;ExcessHet=3.0103;FS=0.000;MLEAC=2;MLEAF=1.00;MQ=43.96;MQRankSum=0.000;QD=29.97;ReadPosRankSum=-0.322;SOR=0.348	GT:AD:DP:GQ:PL	1/1:1,69:70:99:3180,178,0
3L	5367397	.	T	TG	3142.73	.	AC=2;AF=1.00;AN=2;BaseQRankSum=-0.790;ClippingRankSum=0.000;DP=73;ExcessHet=3.0103;FS=0.000;MLEAC=2;MLEAF=1.00;MQ=43.96;MQRankSum=0.000;QD=32.82;ReadPosRankSum=-0.427;SOR=0.297	GT:AD:DP:GQ:PL	1/1:1,72:73:99:3180,178,0
3L	5367418	.	C	T	1852.77	.	AC=2;AF=1.00;AN=2;BaseQRankSum=1.428;ClippingRankSum=0.000;DP=71;ExcessHet=3.0103;FS=3.030;MLEAC=2;MLEAF=1.00;MQ=43.96;MQRankSum=-0.085;QD=26.10;ReadPosRankSum=-0.556;SOR=0.137	GT:AD:DP:GQ:PL	1/1:2,69:71:99:1881,175,0
3L	5367439	.	C	T	3058.77	.	AC=2;AF=1.00;AN=2;BaseQRankSum=1.833;ClippingRankSum=0.000;DP=72;ExcessHet=3.0103;FS=0.000;MLEAC=2;MLEAF=1.00;MQ=43.96;MQRankSum=0.000;QD=30.49;ReadPosRankSum=-1.155;SOR=0.234	GT:AD:DP:GQ:PL	1/1:1,71:72:99:3087,175,0
3L	5367445	.	G	A	3056.77	.	AC=2;AF=1.00;AN=2;BaseQRankSum=1.303;ClippingRankSum=0.000;DP=71;ExcessHet=3.0103;FS=3.198;MLEAC=2;MLEAF=1.00;MQ=43.96;MQRankSum=0.000;QD=23.84;ReadPosRankSum=-0.952;SOR=0.405	GT:AD:DP:GQ:PL	1/1:1,70:71:99:3085,175,0
3L	5367499	.	C	T	1554.77	.	AC=2;AF=1.00;AN=2;BaseQRankSum=-1.739;ClippingRankSum=0.000;DP=58;ExcessHet=3.0103;FS=3.485;MLEAC=2;MLEAF=1.00;MQ=44.00;MQRankSum=0.000;QD=26.81;ReadPosRankSum=1.748;SOR=0.621	GT:AD:DP:GQ:PL	1/1:1,57:58:99:1583,145,0
3L	5367778	.	A	C	1817.77	.	AC=2;AF=1.00;AN=2;DP=64;ExcessHet=3.0103;FS=0.000;MLEAC=2;MLEAF=1.00;MQ=43.94;QD=28.40;SOR=1.127	GT:AD:DP:GQ:PL	1/1:0,64:64:99:1846,192,0
3L	5367803	.	T	A	1793.77	.	AC=2;AF=1.00;AN=2;DP=63;ExcessHet=3.0103;FS=0.000;MLEAC=2;MLEAF=1.00;MQ=43.94;QD=28.47;SOR=1.366	GT:AD:DP:GQ:PL	1/1:0,63:63:99:1822,189,0
3L	5367857	.	T	C	3095.77	.	AC=2;AF=1.00;AN=2;DP=73;ExcessHet=3.0103;FS=0.000;MLEAC=2;MLEAF=1.00;MQ=43.92;QD=27.61;SOR=1.426	GT:AD:DP:GQ:PL	1/1:0,73:73:99:3124,223,0
3L	5367867	.	T	G	3120.77	.	AC=2;AF=1.00;AN=2;DP=74;ExcessHet=3.0103;FS=0.000;MLEAC=2;MLEAF=1.00;MQ=43.95;QD=27.05;SOR=1.457	GT:AD:DP:GQ:PL	1/1:0,74:74:99:3149,225,0
3L	5368200	.	A	G	2066.77	.	AC=2;AF=1.00;AN=2;DP=75;ExcessHet=3.0103;FS=0.000;MLEAC=2;MLEAF=1.00;MQ=44.00;QD=27.56;SOR=0.774	GT:AD:DP:GQ:PL	1/1:0,75:75:99:2095,224,0
3L	5368284	.	T	TA	1488.73	.	AC=2;AF=1.00;AN=2;DP=71;ExcessHet=3.0103;FS=0.000;MLEAC=2;MLEAF=1.00;MQ=44.00;QD=22.22;SOR=1.066	GT:AD:DP:GQ:PL	1/1:0,67:67:99:1526,203,0
3L	5369115	.	A	AGG	520.73	.	AC=2;AF=1.00;AN=2;DP=34;ExcessHet=3.0103;FS=0.000;MLEAC=2;MLEAF=1.00;MQ=43.83;QD=26.47;SOR=2.147	GT:AD:DP:GQ:PL	1/1:0,13:13:60:558,60,0
3L	5369482	.	T	G	1702.77	.	AC=2;AF=1.00;AN=2;DP=65;ExcessHet=3.0103;FS=0.000;MLEAC=2;MLEAF=1.00;MQ=43.91;QD=26.61;SOR=1.044	GT:AD:DP:GQ:PL	1/1:0,64:64:99:1731,190,0
3L	5369746	.	C	A	1454.77	.	AC=2;AF=1.00;AN=2;DP=54;ExcessHet=3.0103;FS=0.000;MLEAC=2;MLEAF=1.00;MQ=43.96;QD=26.94;SOR=0.846	GT:AD:DP:GQ:PL	1/1:0,54:54:99:1483,162,0
3L	5369824	.	C	T	2414.77	.	AC=2;AF=1.00;AN=2;DP=52;ExcessHet=3.0103;FS=0.000;MLEAC=2;MLEAF=1.00;MQ=44.00;QD=32.55;SOR=1.358	GT:AD:DP:GQ:PL	1/1:0,52:52:99:2443,169,0
3L	5369829	.	C	A	2436.77	.	AC=2;AF=1.00;AN=2;DP=57;ExcessHet=3.0103;FS=0.000;MLEAC=2;MLEAF=1.00;MQ=44.00;QD=30.34;SOR=1.453	GT:AD:DP:GQ:PL	1/1:0,57:57:99:2465,172,0
3L	5369936	.	CAA	C	1761.73	.	AC=2;AF=1.00;AN=2;DP=69;ExcessHet=3.0103;FS=0.000;MLEAC=2;MLEAF=1.00;MQ=43.58;QD=28.42;SOR=0.758	GT:AD:DP:GQ:PL	1/1:0,62:62:99:1799,186,0
3L	5369992	.	A	T	2735.77	.	AC=2;AF=1.00;AN=2;DP=63;ExcessHet=3.0103;FS=0.000;MLEAC=2;MLEAF=1.00;MQ=43.45;QD=28.60;SOR=1.143	GT:AD:DP:GQ:PL	1/1:0,62:62:99:2764,189,0
3L	5369993	.	C	T	2735.77	.	AC=2;AF=1.00;AN=2;DP=63;ExcessHet=3.0103;FS=0.000;MLEAC=2;MLEAF=1.00;MQ=43.45;QD=31.71;SOR=1.143	GT:AD:DP:GQ:PL	1/1:0,62:62:99:2764,189,0
3L	5370222	.	GAAA	G	3066.73	.	AC=2;AF=1.00;AN=2;DP=73;ExcessHet=3.0103;FS=0.000;MLEAC=2;MLEAF=1.00;MQ=43.19;QD=33.79;SOR=0.779	GT:AD:DP:GQ:PL	1/1:0,71:71:99:3104,213,0
3L	5370252	.	C	CATATTCAG	2967.73	.	AC=2;AF=1.00;AN=2;DP=70;ExcessHet=3.0103;FS=0.000;MLEAC=2;MLEAF=1.00;MQ=43.19;QD=35.24;SOR=0.723	GT:AD:DP:GQ:PL	1/1:0,67:67:99:3005,201,0
3L	5370275	.	TATATAC	T	2508.73	.	AC=2;AF=1.00;AN=2;DP=62;ExcessHet=3.0103;FS=0.000;MLEAC=2;MLEAF=1.00;MQ=42.80;QD=33.23;SOR=0.762	GT:AD:DP:GQ:PL	1/1:0,58:58:99:2546,175,0
3L	5370456	.	A	T	1890.77	.	AC=2;AF=1.00;AN=2;DP=67;ExcessHet=3.0103;FS=0.000;MLEAC=2;MLEAF=1.00;MQ=43.71;QD=28.22;SOR=1.146	GT:AD:DP:GQ:PL	1/1:0,67:67:99:1919,200,0
3L	5370501	.	CAAAA	C	2118.73	.	AC=2;AF=1.00;AN=2;DP=55;ExcessHet=3.0103;FS=0.000;MLEAC=2;MLEAF=1.00;MQ=43.68;QD=31.83;SOR=1.051	GT:AD:DP:GQ:PL	1/1:0,50:50:99:2156,151,0
3L	5371006	.	G	A	3509.77	.	AC=2;AF=1.00;AN=2;DP=80;ExcessHet=3.0103;FS=0.000;MLEAC=2;MLEAF=1.00;MQ=44.00;QD=29.64;SOR=0.824	GT:AD:DP:GQ:PL	1/1:0,79:79:99:3538,241,0
3L	5371013	.	G	A	3512.77	.	AC=2;AF=1.00;AN=2;DP=80;ExcessHet=3.0103;FS=0.000;MLEAC=2;MLEAF=1.00;MQ=44.00;QD=29.99;SOR=0.770	GT:AD:DP:GQ:PL	1/1:0,79:79:99:3541,241,0
3L	5371044	.	C	G	2069.77	.	AC=2;AF=1.00;AN=2;DP=75;ExcessHet=3.0103;FS=0.000;MLEAC=2;MLEAF=1.00;MQ=44.00;QD=27.60;SOR=0.774	GT:AD:DP:GQ:PL	1/1:0,75:75:99:2098,225,0
3L	5371074	.	A	G	1864.77	.	AC=2;AF=1.00;AN=2;DP=67;ExcessHet=3.0103;FS=0.000;MLEAC=2;MLEAF=1.00;MQ=44.00;QD=27.83;SOR=0.849	GT:AD:DP:GQ:PL	1/1:0,67:67:99:1893,201,0
3L	5371127	.	G	A	1756.77	.	AC=2;AF=1.00;AN=2;DP=63;ExcessHet=3.0103;FS=0.000;MLEAC=2;MLEAF=1.00;MQ=44.00;QD=27.89;SOR=1.179	GT:AD:DP:GQ:PL	1/1:0,63:63:99:1785,189,0
3L	5371200	.	T	C	1823.77	.	AC=2;AF=1.00;AN=2;DP=66;ExcessHet=3.0103;FS=0.000;MLEAC=2;MLEAF=1.00;MQ=44.00;QD=27.63;SOR=1.473	GT:AD:DP:GQ:PL	1/1:0,66:66:99:1852,198,0
3L	5371279	.	C	G	1791.77	.	AC=2;AF=1.00;AN=2;DP=64;ExcessHet=3.0103;FS=0.000;MLEAC=2;MLEAF=1.00;MQ=44.00;QD=28.00;SOR=1.044	GT:AD:DP:GQ:PL	1/1:0,64:64:99:1820,191,0
3L	5371402	.	A	C	1587.77	.	AC=2;AF=1.00;AN=2;DP=58;ExcessHet=3.0103;FS=0.000;MLEAC=2;MLEAF=1.00;MQ=44.00;QD=27.38;SOR=0.914	GT:AD:DP:GQ:PL	1/1:0,58:58:99:1616,174,0
3L	5371586	.	G	GT	422.73	.	AC=2;AF=1.00;AN=2;BaseQRankSum=1.379;ClippingRankSum=0.000;DP=42;ExcessHet=3.0103;FS=0.000;MLEAC=2;MLEAF=1.00;MQ=43.91;MQRankSum=-0.139;QD=15.10;ReadPosRankSum=-0.671;SOR=1.697	GT:AD:DP:GQ:PL	1/1:2,26:28:59:460,59,0
3L	5371864	.	A	C	1349.77	.	AC=2;AF=1.00;AN=2;DP=52;ExcessHet=3.0103;FS=0.000;MLEAC=2;MLEAF=1.00;MQ=43.73;QD=26.47;SOR=1.094	GT:AD:DP:GQ:PL	1/1:0,51:51:99:1378,152,0
3L	5372364	.	G	GAAA	2960.73	.	AC=2;AF=1.00;AN=2;DP=69;ExcessHet=3.0103;FS=0.000;MLEAC=2;MLEAF=1.00;MQ=43.79;QD=34.67;SOR=0.880	GT:AD:DP:GQ:PL	1/1:0,68:68:99:2998,208,0
3L	5372480	.	C	T	3211.77	.	AC=2;AF=1.00;AN=2;DP=75;ExcessHet=3.0103;FS=0.000;MLEAC=2;MLEAF=1.00;MQ=44.00;QD=24.65;SOR=0.774	GT:AD:DP:GQ:PL	1/1:0,75:75:99:3240,232,0
3L	5372505	.	G	T	3242.77	.	AC=2;AF=1.00;AN=2;DP=76;ExcessHet=3.0103;FS=0.000;MLEAC=2;MLEAF=1.00;MQ=44.00;QD=28.88;SOR=0.920	GT:AD:DP:GQ:PL	1/1:0,76:76:99:3271,235,0
3L	5372819	.	G	A	2604.77	.	AC=2;AF=1.00;AN=2;DP=95;ExcessHet=3.0103;FS=0.000;MLEAC=2;MLEAF=1.00;MQ=43.98;QD=27.71;SOR=0.924	GT:AD:DP:GQ:PL	1/1:0,94:94:99:2633,282,0
3L	5372934	.	A	T	2225.77	.	AC=2;AF=1.00;AN=2;DP=77;ExcessHet=3.0103;FS=0.000;MLEAC=2;MLEAF=1.00;MQ=44.00;QD=28.91;SOR=0.948	GT:AD:DP:GQ:PL	1/1:0,77:77:99:2254,231,0
3L	5372955	.	A	T	2185.77	.	AC=2;AF=1.00;AN=2;DP=79;ExcessHet=3.0103;FS=0.000;MLEAC=2;MLEAF=1.00;MQ=44.00;QD=27.67;SOR=0.718	GT:AD:DP:GQ:PL	1/1:0,79:79:99:2214,236,0
3L	5373699	.	C	A	3244.77	.	AC=2;AF=1.00;AN=2;DP=72;ExcessHet=3.0103;FS=0.000;MLEAC=2;MLEAF=1.00;MQ=43.74;QD=30.76;SOR=0.721	GT:AD:DP:GQ:PL	1/1:0,71:71:99:3273,223,0
3L	5373702	.	A	T	3269.77	.	AC=2;AF=1.00;AN=2;DP=75;ExcessHet=3.0103;FS=0.000;MLEAC=2;MLEAF=1.00;MQ=43.75;QD=29.39;SOR=0.804	GT:AD:DP:GQ:PL	1/1:0,74:74:99:3298,226,0
3L	5373746	.	G	C	1938.77	.	AC=2;AF=1.00;AN=2;DP=73;ExcessHet=3.0103;FS=0.000;MLEAC=2;MLEAF=1.00;MQ=43.74;QD=27.31;SOR=1.117	GT:AD:DP:GQ:PL	1/1:0,71:71:99:1967,212,0
3L	5374094	.	T	TC	2557.73	.	AC=2;AF=1.00;AN=2;DP=58;ExcessHet=3.0103;FS=0.000;MLEAC=2;MLEAF=1.00;MQ=43.11;QD=27.33;SOR=1.085	GT:AD:DP:GQ:PL	1/1:0,58:58:99:2595,178,0
3L	5374098	.	G	A	2574.77	.	AC=2;AF=1.00;AN=2;DP=59;ExcessHet=3.0103;FS=0.000;MLEAC=2;MLEAF=1.00;MQ=43.42;QD=28.20;SOR=1.034	GT:AD:DP:GQ:PL	1/1:0,59:59:99:2603,178,0
3L	5374145	.	A	AT	1217.73	.	AC=2;AF=1.00;AN=2;DP=57;ExcessHet=3.0103;FS=0.000;MLEAC=2;MLEAF=1.00;MQ=43.10;QD=22.55;SOR=1.445	GT:AD:DP:GQ:PL	1/1:0,54:54:99:1255,161,0
3L	5374462	.	T	C	3256.77	.	AC=2;AF=1.00;AN=2;DP=72;ExcessHet=3.0103;FS=0.000;MLEAC=2;MLEAF=1.00;MQ=43.95;QD=29.98;SOR=0.807	GT:AD:DP:GQ:PL	1/1:0,72:72:99:3285,220,0
3L	5374463	.	C	A	3301.77	.	AC=2;AF=1.00;AN=2;DP=72;ExcessHet=3.0103;FS=0.000;MLEAC=2;MLEAF=1.00;MQ=43.95;QD=26.97;SOR=0.807	GT:AD:DP:GQ:PL	1/1:0,72:72:99:3330,223,0
3L	5374467	.	T	A	3256.77	.	AC=2;AF=1.00;AN=2;DP=73;ExcessHet=3.0103;FS=0.000;MLEAC=2;MLEAF=1.00;MQ=43.95;QD=26.01;SOR=0.776	GT:AD:DP:GQ:PL	1/1:0,73:73:99:3285,220,0
3L	5374468	.	A	C	3256.77	.	AC=2;AF=1.00;AN=2;DP=73;ExcessHet=3.0103;FS=0.000;MLEAC=2;MLEAF=1.00;MQ=43.95;QD=34.36;SOR=0.776	GT:AD:DP:GQ:PL	1/1:0,73:73:99:3285,220,0
3L	5375073	.	T	C	1744.77	.	AC=2;AF=1.00;AN=2;DP=63;ExcessHet=3.0103;FS=0.000;MLEAC=2;MLEAF=1.00;MQ=43.97;QD=27.69;SOR=0.724	GT:AD:DP:GQ:PL	1/1:0,63:63:99:1773,189,0
3L	5375224	.	C	CT	616.87	.	AC=1;AF=0.500;AN=2;BaseQRankSum=2.116;ClippingRankSum=0.000;DP=60;ExcessHet=3.0103;FS=1.639;MLEAC=1;MLEAF=0.500;MQ=43.97;MQRankSum=0.000;QD=12.34;ReadPosRankSum=-0.640;SOR=1.402	GT:AD:DP:GQ:PL	0/1:10,40:50:15:654,0,15
3L	5375418	.	G	C	3695.77	.	AC=2;AF=1.00;AN=2;DP=84;ExcessHet=3.0103;FS=0.000;MLEAC=2;MLEAF=1.00;MQ=43.91;QD=32.24;SOR=0.693	GT:AD:DP:GQ:PL	1/1:0,84:84:99:3724,256,0
3L	5375428	.	A	T	3641.77	.	AC=2;AF=1.00;AN=2;DP=83;ExcessHet=3.0103;FS=0.000;MLEAC=2;MLEAF=1.00;MQ=43.91;QD=31.26;SOR=0.717	GT:AD:DP:GQ:PL	1/1:0,83:83:99:3670,250,0
3L	5375456	.	A	T	3276.77	.	AC=2;AF=1.00;AN=2;DP=74;ExcessHet=3.0103;FS=0.000;MLEAC=2;MLEAF=1.00;MQ=43.84;QD=31.11;SOR=0.864	GT:AD:DP:GQ:PL	1/1:0,74:74:99:3305,223,0
3L	5375457	.	G	C	3276.77	.	AC=2;AF=1.00;AN=2;DP=74;ExcessHet=3.0103;FS=0.000;MLEAC=2;MLEAF=1.00;MQ=43.84;QD=31.04;SOR=0.864	GT:AD:DP:GQ:PL	1/1:0,74:74:99:3305,223,0
3L	5375520	.	T	C	1760.77	.	AC=2;AF=1.00;AN=2;DP=67;ExcessHet=3.0103;FS=0.000;MLEAC=2;MLEAF=1.00;MQ=43.82;QD=26.28;SOR=0.723	GT:AD:DP:GQ:PL	1/1:0,67:67:99:1789,199,0
3L	5375550	.	A	G	2837.77	.	AC=2;AF=1.00;AN=2;DP=70;ExcessHet=3.0103;FS=0.000;MLEAC=2;MLEAF=1.00;MQ=43.79;QD=31.30;SOR=0.874	GT:AD:DP:GQ:PL	1/1:0,70:70:99:2866,211,0
3L	5375574	.	T	C	2636.77	.	AC=2;AF=1.00;AN=2;DP=65;ExcessHet=3.0103;FS=0.000;MLEAC=2;MLEAF=1.00;MQ=43.80;QD=33.68;SOR=1.127	GT:AD:DP:GQ:PL	1/1:0,64:64:99:2665,195,0
3L	5375642	.	T	G	1652.77	.	AC=2;AF=1.00;AN=2;DP=71;ExcessHet=3.0103;FS=0.000;MLEAC=2;MLEAF=1.00;MQ=43.79;QD=24.67;SOR=1.318	GT:AD:DP:GQ:PL	1/1:0,67:67:99:1681,196,0
3L	5375752	.	C	CA	427.52	.	AC=1;AF=0.500;AN=2;BaseQRankSum=1.139;ClippingRankSum=0.000;DP=55;ExcessHet=3.0103;FS=7.987;MLEAC=1;MLEAF=0.500;MQ=43.21;MQRankSum=-0.401;QD=10.43;ReadPosRankSum=-0.382;SOR=0.789	GT:AD:DP:GQ:PL	0/1:9,32:41:7:464,0,7
3L	5375980	.	A	AT	3607.73	.	AC=2;AF=1.00;AN=2;DP=85;ExcessHet=3.0103;FS=0.000;MLEAC=2;MLEAF=1.00;MQ=42.99;QD=31.61;SOR=1.058	GT:AD:DP:GQ:PL	1/1:0,81:81:99:3645,244,0
3L	5375985	.	C	G	3616.77	.	AC=2;AF=1.00;AN=2;DP=81;ExcessHet=3.0103;FS=0.000;MLEAC=2;MLEAF=1.00;MQ=42.96;QD=32.40;SOR=1.058	GT:AD:DP:GQ:PL	1/1:0,81:81:99:3645,244,0
3L	5375988	.	G	T	3571.77	.	AC=2;AF=1.00;AN=2;DP=78;ExcessHet=3.0103;FS=0.000;MLEAC=2;MLEAF=1.00;MQ=42.92;QD=35.55;SOR=1.108	GT:AD:DP:GQ:PL	1/1:0,78:78:99:3600,241,0
3L	5376011	.	A	T	3636.77	.	AC=2;AF=1.00;AN=2;DP=79;ExcessHet=3.0103;FS=0.000;MLEAC=2;MLEAF=1.00;MQ=42.72;QD=26.47;SOR=1.136	GT:AD:DP:GQ:PL	1/1:0,79:79:99:3665,247,0
3L	5376034	.	T	G	3427.77	.	AC=2;AF=1.00;AN=2;DP=78;ExcessHet=3.0103;FS=0.000;MLEAC=2;MLEAF=1.00;MQ=42.60;QD=28.68;SOR=1.108	GT:AD:DP:GQ:PL	1/1:0,78:78:99:3456,244,0
3L	5376060	.	ATTTAATTTTGTTCC	A	3243.73	.	AC=2;AF=1.00;AN=2;DP=79;ExcessHet=3.0103;FS=0.000;MLEAC=2;MLEAF=1.00;MQ=42.63;QD=29.34;SOR=1.609	GT:AD:DP:GQ:PL	1/1:0,73:73:99:3281,221,0
3L	5376105	.	TGTATACTTTCTC	T	3573.73	.	AC=2;AF=1.00;AN=2;DP=81;ExcessHet=3.0103;FS=0.000;MLEAC=2;MLEAF=1.00;MQ=42.73;QD=30.34;SOR=1.497	GT:AD:DP:GQ:PL	1/1:0,81:81:99:3611,244,0
3L	5376210	.	TA	T	2543.73	.	AC=2;AF=1.00;AN=2;DP=82;ExcessHet=3.0103;FS=0.000;MLEAC=2;MLEAF=1.00;MQ=43.43;QD=31.02;SOR=0.793	GT:AD:DP:GQ:PL	1/1:0,82:82:99:2581,247,0
3L	5376637	.	T	A	1430.77	.	AC=2;AF=1.00;AN=2;DP=51;ExcessHet=3.0103;FS=0.000;MLEAC=2;MLEAF=1.00;MQ=43.87;QD=28.05;SOR=0.994	GT:AD:DP:GQ:PL	1/1:0,51:51:99:1459,153,0
3L	5376741	.	A	G	1616.77	.	AC=2;AF=1.00;AN=2;DP=38;ExcessHet=3.0103;FS=0.000;MLEAC=2;MLEAF=1.00;MQ=44.00;QD=28.91;SOR=3.086	GT:AD:DP:GQ:PL	1/1:0,37:37:99:1645,114,0
3L	5376743	.	C	A	1616.77	.	AC=2;AF=1.00;AN=2;DP=39;ExcessHet=3.0103;FS=0.000;MLEAC=2;MLEAF=1.00;MQ=44.00;QD=33.20;SOR=3.145	GT:AD:DP:GQ:PL	1/1:0,38:38:99:1645,114,0
3L	5376856	.	G	C	1716.77	.	AC=2;AF=1.00;AN=2;DP=63;ExcessHet=3.0103;FS=0.000;MLEAC=2;MLEAF=1.00;MQ=43.95;QD=27.69;SOR=0.976	GT:AD:DP:GQ:PL	1/1:0,62:62:99:1745,186,0
3L	5376935	.	CCTCCTGCTT	C	2390.73	.	AC=2;AF=1.00;AN=2;DP=57;ExcessHet=3.0103;FS=0.000;MLEAC=2;MLEAF=1.00;MQ=43.62;QD=32.09;SOR=0.884	GT:AD:DP:GQ:PL	1/1:0,55:55:99:2428,166,0
3L	5377033	.	G	C	1769.77	.	AC=2;AF=1.00;AN=2;DP=64;ExcessHet=3.0103;FS=0.000;MLEAC=2;MLEAF=1.00;MQ=43.70;QD=27.65;SOR=0.892	GT:AD:DP:GQ:PL	1/1:0,64:64:99:1798,192,0
3L	5377062	.	G	T	1863.77	.	AC=2;AF=1.00;AN=2;DP=69;ExcessHet=3.0103;FS=0.000;MLEAC=2;MLEAF=1.00;MQ=43.72;QD=27.01;SOR=1.131	GT:AD:DP:GQ:PL	1/1:0,69:69:99:1892,206,0
3L	5377191	.	T	C	3055.77	.	AC=2;AF=1.00;AN=2;DP=69;ExcessHet=3.0103;FS=0.000;MLEAC=2;MLEAF=1.00;MQ=43.75;QD=34.47;SOR=1.054	GT:AD:DP:GQ:PL	1/1:0,69:69:99:3084,211,0
3L	5377193	.	T	C	3055.77	.	AC=2;AF=1.00;AN=2;DP=69;ExcessHet=3.0103;FS=0.000;MLEAC=2;MLEAF=1.00;MQ=43.75;QD=32.17;SOR=1.054	GT:AD:DP:GQ:PL	1/1:0,69:69:99:3084,211,0
3L	5377899	.	G	C	1538.77	.	AC=2;AF=1.00;AN=2;DP=58;ExcessHet=3.0103;FS=0.000;MLEAC=2;MLEAF=1.00;MQ=43.97;QD=26.53;SOR=0.914	GT:AD:DP:GQ:PL	1/1:0,58:58:99:1567,173,0
3L	5378117	.	A	AGGCGCT	2147.73	.	AC=2;AF=1.00;AN=2;DP=48;ExcessHet=3.0103;FS=0.000;MLEAC=2;MLEAF=1.00;MQ=43.44;QD=34.84;SOR=0.735	GT:AD:DP:GQ:PL	1/1:0,47:47:99:2185,147,0
3L	5378245	.	AG	A	632.73	.	AC=2;AF=1.00;AN=2;BaseQRankSum=1.667;ClippingRankSum=0.000;DP=25;ExcessHet=3.0103;FS=4.771;MLEAC=2;MLEAF=1.00;MQ=43.61;MQRankSum=-0.410;QD=26.36;ReadPosRankSum=1.592;SOR=1.561	GT:AD:DP:GQ:PL	1/1:1,23:24:61:670,61,0
3L	5378256	.	CAA	C	379.73	.	AC=1;AF=0.500;AN=2;BaseQRankSum=-0.366;ClippingRankSum=0.000;DP=26;ExcessHet=3.0103;FS=3.310;MLEAC=1;MLEAF=0.500;MQ=42.96;MQRankSum=2.128;QD=29.21;ReadPosRankSum=0.096;SOR=0.105	GT:AD:DP:GQ:PL	0/1:4,9:13:35:417,0,35
3L	5378281	.	A	G	946.77	.	AC=2;AF=1.00;AN=2;BaseQRankSum=1.287;ClippingRankSum=0.000;DP=38;ExcessHet=3.0103;FS=3.757;MLEAC=2;MLEAF=1.00;MQ=43.16;MQRankSum=1.862;QD=24.91;ReadPosRankSum=1.418;SOR=0.840	GT:AD:DP:GQ:PL	1/1:1,37:38:74:975,74,0
3L	5378423	.	T	C	1528.77	.	AC=2;AF=1.00;AN=2;DP=55;ExcessHet=3.0103;FS=0.000;MLEAC=2;MLEAF=1.00;MQ=43.89;QD=28.31;SOR=1.022	GT:AD:DP:GQ:PL	1/1:0,54:54:99:1557,162,0
3L	5378508	.	C	T	1494.77	.	AC=2;AF=1.00;AN=2;DP=58;ExcessHet=3.0103;FS=0.000;MLEAC=2;MLEAF=1.00;MQ=43.86;QD=26.69;SOR=0.841	GT:AD:DP:GQ:PL	1/1:0,56:56:99:1523,167,0
3L	5378566	.	C	T	1874.77	.	AC=2;AF=1.00;AN=2;DP=67;ExcessHet=3.0103;FS=0.000;MLEAC=2;MLEAF=1.00;MQ=43.94;QD=27.98;SOR=0.784	GT:AD:DP:GQ:PL	1/1:0,67:67:99:1903,201,0
3L	5378633	.	C	T	2835.77	.	AC=2;AF=1.00;AN=2;DP=64;ExcessHet=3.0103;FS=0.000;MLEAC=2;MLEAF=1.00;MQ=43.94;QD=29.58;SOR=1.214	GT:AD:DP:GQ:PL	1/1:0,64:64:99:2864,193,0
3L	5378634	.	T	C	2869.77	.	AC=2;AF=1.00;AN=2;DP=63;ExcessHet=3.0103;FS=0.000;MLEAC=2;MLEAF=1.00;MQ=43.94;QD=27.46;SOR=1.270	GT:AD:DP:GQ:PL	1/1:0,63:63:99:2898,196,0
3L	5378636	.	C	T	2840.77	.	AC=2;AF=1.00;AN=2;DP=64;ExcessHet=3.0103;FS=0.000;MLEAC=2;MLEAF=1.00;MQ=43.94;QD=31.08;SOR=1.306	GT:AD:DP:GQ:PL	1/1:0,64:64:99:2869,193,0
3L	5378716	.	G	A	1978.77	.	AC=2;AF=1.00;AN=2;DP=73;ExcessHet=3.0103;FS=0.000;MLEAC=2;MLEAF=1.00;MQ=43.95;QD=27.48;SOR=0.807	GT:AD:DP:GQ:PL	1/1:0,72:72:99:2007,216,0
3L	5378804	.	C	T	2117.77	.	AC=2;AF=1.00;AN=2;DP=76;ExcessHet=3.0103;FS=0.000;MLEAC=2;MLEAF=1.00;MQ=43.95;QD=27.87;SOR=1.194	GT:AD:DP:GQ:PL	1/1:0,76:76:99:2146,228,0
3L	5378819	.	A	G	2112.77	.	AC=2;AF=1.00;AN=2;DP=76;ExcessHet=3.0103;FS=0.000;MLEAC=2;MLEAF=1.00;MQ=43.95;QD=27.80;SOR=1.121	GT:AD:DP:GQ:PL	1/1:0,76:76:99:2141,228,0
3L	5379099	.	T	G	2425.77	.	AC=2;AF=1.00;AN=2;DP=53;ExcessHet=3.0103;FS=0.000;MLEAC=2;MLEAF=1.00;MQ=43.93;QD=30.55;SOR=1.077	GT:AD:DP:GQ:PL	1/1:0,53:53:99:2454,166,0
3L	5379103	.	A	T	2392.77	.	AC=2;AF=1.00;AN=2;DP=54;ExcessHet=3.0103;FS=0.000;MLEAC=2;MLEAF=1.00;MQ=43.93;QD=26.71;SOR=1.118	GT:AD:DP:GQ:PL	1/1:0,54:54:99:2421,163,0
3L	5379108	.	T	A	2700.77	.	AC=2;AF=1.00;AN=2;DP=56;ExcessHet=3.0103;FS=0.000;MLEAC=2;MLEAF=1.00;MQ=43.85;QD=34.56;SOR=1.101	GT:AD:DP:GQ:PL	1/1:0,56:56:99:2729,184,0
3L	5379116	.	G	GT	2102.73	.	AC=2;AF=1.00;AN=2;BaseQRankSum=-0.815;ClippingRankSum=0.000;DP=61;ExcessHet=3.0103;FS=0.000;MLEAC=2;MLEAF=1.00;MQ=43.86;MQRankSum=0.000;QD=32.30;ReadPosRankSum=-1.418;SOR=0.330	GT:AD:DP:GQ:PL	1/1:1,54:55:99:2139,162,0
3L	5379136	.	T	C	2470.77	.	AC=2;AF=1.00;AN=2;BaseQRankSum=1.725;ClippingRankSum=0.000;DP=64;ExcessHet=3.0103;FS=0.000;MLEAC=2;MLEAF=1.00;MQ=43.90;MQRankSum=-0.091;QD=32.68;ReadPosRankSum=-0.743;SOR=0.278	GT:AD:DP:GQ:PL	1/1:1,62:63:99:2499,180,0
3L	5379282	.	G	A	1731.77	.	AC=2;AF=1.00;AN=2;DP=64;ExcessHet=3.0103;FS=0.000;MLEAC=2;MLEAF=1.00;MQ=44.00;QD=27.49;SOR=1.092	GT:AD:DP:GQ:PL	1/1:0,63:63:99:1760,189,0
3L	5379460	.	G	A	1646.77	.	AC=2;AF=1.00;AN=2;DP=59;ExcessHet=3.0103;FS=0.000;MLEAC=2;MLEAF=1.00;MQ=43.83;QD=27.91;SOR=0.726	GT:AD:DP:GQ:PL	1/1:0,59:59:99:1675,176,0
3L	5379494	.	A	G	1795.77	.	AC=2;AF=1.00;AN=2;DP=66;ExcessHet=3.0103;FS=0.000;MLEAC=2;MLEAF=1.00;MQ=43.88;QD=27.21;SOR=0.818	GT:AD:DP:GQ:PL	1/1:0,66:66:99:1824,197,0
3L	5379529	.	C	T	2895.77	.	AC=2;AF=1.00;AN=2;DP=66;ExcessHet=3.0103;FS=0.000;MLEAC=2;MLEAF=1.00;MQ=43.91;QD=27.21;SOR=0.886	GT:AD:DP:GQ:PL	1/1:0,66:66:99:2924,199,0
3L	5379538	.	C	T	3033.77	.	AC=2;AF=1.00;AN=2;DP=69;ExcessHet=3.0103;FS=0.000;MLEAC=2;MLEAF=1.00;MQ=43.91;QD=33.60;SOR=0.910	GT:AD:DP:GQ:PL	1/1:0,69:69:99:3062,211,0
3L	5379859	.	A	G	1151.77	.	AC=2;AF=1.00;AN=2;DP=44;ExcessHet=3.0103;FS=0.000;MLEAC=2;MLEAF=1.00;MQ=43.80;QD=26.18;SOR=1.508	GT:AD:DP:GQ:PL	1/1:0,44:44:99:1180,131,0
3L	5380153	.	T	G	1316.77	.	AC=2;AF=1.00;AN=2;DP=48;ExcessHet=3.0103;FS=0.000;MLEAC=2;MLEAF=1.00;MQ=43.62;QD=27.43;SOR=0.866	GT:AD:DP:GQ:PL	1/1:0,48:48:99:1345,144,0
3L	5380180	.	C	T	1331.77	.	AC=2;AF=1.00;AN=2;DP=49;ExcessHet=3.0103;FS=0.000;MLEAC=2;MLEAF=1.00;MQ=43.79;QD=27.18;SOR=0.733	GT:AD:DP:GQ:PL	1/1:0,49:49:99:1360,147,0
3L	5380213	.	T	C	1154.77	.	AC=2;AF=1.00;AN=2;BaseQRankSum=-0.537;ClippingRankSum=0.000;DP=45;ExcessHet=3.0103;FS=3.424;MLEAC=2;MLEAF=1.00;MQ=43.92;MQRankSum=0.000;QD=26.24;ReadPosRankSum=0.079;SOR=0.595	GT:AD:DP:GQ:PL	1/1:1,43:44:99:1183,103,0
3L	5380234	.	A	T	1045.77	.	AC=2;AF=1.00;AN=2;BaseQRankSum=-1.492;ClippingRankSum=0.000;DP=42;ExcessHet=3.0103;FS=3.445;MLEAC=2;MLEAF=1.00;MQ=44.00;MQRankSum=0.000;QD=24.90;ReadPosRankSum=-0.743;SOR=0.613	GT:AD:DP:GQ:PL	1/1:1,41:42:95:1074,95,0
3L	5380249	.	C	T	984.77	.	AC=2;AF=1.00;AN=2;BaseQRankSum=2.230;ClippingRankSum=0.000;DP=41;ExcessHet=3.0103;FS=0.000;MLEAC=2;MLEAF=1.00;MQ=44.00;MQRankSum=0.000;QD=24.02;ReadPosRankSum=-0.151;SOR=0.743	GT:AD:DP:GQ:PL	1/1:2,39:41:73:1013,73,0
3L	5380294	.	A	T	1312.77	.	AC=2;AF=1.00;AN=2;BaseQRankSum=2.295;ClippingRankSum=0.000;DP=51;ExcessHet=3.0103;FS=0.000;MLEAC=2;MLEAF=1.00;MQ=44.00;MQRankSum=0.000;QD=26.26;ReadPosRankSum=-0.819;SOR=1.298	GT:AD:DP:GQ:PL	1/1:2,48:50:99:1341,101,0
3L	5380333	.	G	A	1212.77	.	AC=2;AF=1.00;AN=2;BaseQRankSum=2.426;ClippingRankSum=0.000;DP=47;ExcessHet=3.0103;FS=2.667;MLEAC=2;MLEAF=1.00;MQ=44.00;MQRankSum=0.000;QD=25.80;ReadPosRankSum=1.279;SOR=1.714	GT:AD:DP:GQ:PL	1/1:2,45:47:93:1241,93,0
3L	5380426	.	T	A	1006.77	.	AC=2;AF=1.00;AN=2;DP=38;ExcessHet=3.0103;FS=0.000;MLEAC=2;MLEAF=1.00;MQ=43.87;QD=27.21;SOR=1.609	GT:AD:DP:GQ:PL	1/1:0,37:37:99:1035,110,0
3L	5380480	.	G	C	1164.77	.	AC=2;AF=1.00;AN=2;DP=44;ExcessHet=3.0103;FS=0.000;MLEAC=2;MLEAF=1.00;MQ=43.51;QD=27.09;SOR=1.312	GT:AD:DP:GQ:PL	1/1:0,43:43:99:1193,128,0
3L	5380546	.	A	C	1598.77	.	AC=2;AF=1.00;AN=2;DP=58;ExcessHet=3.0103;FS=0.000;MLEAC=2;MLEAF=1.00;MQ=43.63;QD=27.56;SOR=0.836	GT:AD:DP:GQ:PL	1/1:0,58:58:99:1627,174,0
3L	5380602	.	T	C	2671.77	.	AC=2;AF=1.00;AN=2;DP=60;ExcessHet=3.0103;FS=0.000;MLEAC=2;MLEAF=1.00;MQ=43.57;QD=27.29;SOR=0.831	GT:AD:DP:GQ:PL	1/1:0,60:60:99:2700,181,0
3L	5380603	.	A	C	2671.77	.	AC=2;AF=1.00;AN=2;DP=60;ExcessHet=3.0103;FS=0.000;MLEAC=2;MLEAF=1.00;MQ=43.57;QD=33.82;SOR=0.831	GT:AD:DP:GQ:PL	1/1:0,60:60:99:2700,181,0
3L	5380708	.	T	A	1494.77	.	AC=2;AF=1.00;AN=2;DP=55;ExcessHet=3.0103;FS=0.000;MLEAC=2;MLEAF=1.00;MQ=43.10;QD=27.18;SOR=0.729	GT:AD:DP:GQ:PL	1/1:0,55:55:99:1523,165,0
3L	5380723	.	C	T	1627.77	.	AC=2;AF=1.00;AN=2;DP=59;ExcessHet=3.0103;FS=0.000;MLEAC=2;MLEAF=1.00;MQ=42.98;QD=27.59;SOR=0.726	GT:AD:DP:GQ:PL	1/1:0,59:59:99:1656,177,0
3L	5380737	.	A	ACAAG	2415.73	.	AC=2;AF=1.00;AN=2;DP=55;ExcessHet=3.0103;FS=0.000;MLEAC=2;MLEAF=1.00;MQ=42.90;QD=32.28;SOR=0.693	GT:AD:DP:GQ:PL	1/1:0,54:54:99:2453,165,0
3L	5380739	.	G	GTT	2415.73	.	AC=2;AF=1.00;AN=2;DP=49;ExcessHet=3.0103;FS=0.000;MLEAC=2;MLEAF=1.00;MQ=42.85;QD=28.05;SOR=0.733	GT:AD:DP:GQ:PL	1/1:0,49:49:99:2453,165,0
3L	5380758	.	C	A	1270.77	.	AC=2;AF=1.00;AN=2;BaseQRankSum=1.817;ClippingRankSum=0.000;DP=48;ExcessHet=3.0103;FS=0.000;MLEAC=2;MLEAF=1.00;MQ=42.76;MQRankSum=-1.159;QD=26.47;ReadPosRankSum=-0.036;SOR=0.289	GT:AD:DP:GQ:PL	1/1:1,47:48:99:1299,134,0
3L	5380769	.	C	T	1366.77	.	AC=2;AF=1.00;AN=2;DP=49;ExcessHet=3.0103;FS=0.000;MLEAC=2;MLEAF=1.00;MQ=42.83;QD=27.89;SOR=0.733	GT:AD:DP:GQ:PL	1/1:0,49:49:99:1395,147,0
3L	5380797	.	C	A	2390.77	.	AC=2;AF=1.00;AN=2;DP=56;ExcessHet=3.0103;FS=0.000;MLEAC=2;MLEAF=1.00;MQ=42.80;QD=29.65;SOR=0.841	GT:AD:DP:GQ:PL	1/1:0,56:56:99:2419,171,0
3L	5380805	.	A	C	2304.77	.	AC=2;AF=1.00;AN=2;DP=52;ExcessHet=3.0103;FS=0.000;MLEAC=2;MLEAF=1.00;MQ=42.78;QD=29.45;SOR=1.036	GT:AD:DP:GQ:PL	1/1:0,52:52:99:2333,162,0
3L	5380829	.	C	A	1305.77	.	AC=2;AF=1.00;AN=2;DP=48;ExcessHet=3.0103;FS=0.000;MLEAC=2;MLEAF=1.00;MQ=42.97;QD=27.20;SOR=1.067	GT:AD:DP:GQ:PL	1/1:0,48:48:99:1334,144,0
3L	5380847	.	C	T	2144.77	.	AC=2;AF=1.00;AN=2;DP=49;ExcessHet=3.0103;FS=0.000;MLEAC=2;MLEAF=1.00;MQ=43.07;QD=26.65;SOR=1.007	GT:AD:DP:GQ:PL	1/1:0,49:49:99:2173,147,0
3L	5380851	.	GA	G	2180.73	.	AC=2;AF=1.00;AN=2;DP=49;ExcessHet=3.0103;FS=0.000;MLEAC=2;MLEAF=1.00;MQ=43.07;QD=22.69;SOR=1.007	GT:AD:DP:GQ:PL	1/1:0,49:49:99:2218,150,0
3L	5380853	.	CCA	C	2225.73	.	AC=2;AF=1.00;AN=2;DP=48;ExcessHet=3.0103;FS=0.000;MLEAC=2;MLEAF=1.00;MQ=43.14;QD=24.60;SOR=1.067	GT:AD:DP:GQ:PL	1/1:0,48:48:99:2263,154,0
3L	5380865	.	A	G	2266.77	.	AC=2;AF=1.00;AN=2;DP=50;ExcessHet=3.0103;FS=0.000;MLEAC=2;MLEAF=1.00;MQ=43.27;QD=29.79;SOR=1.157	GT:AD:DP:GQ:PL	1/1:0,50:50:99:2295,154,0
3L	5380866	.	T	A	2221.77	.	AC=2;AF=1.00;AN=2;DP=50;ExcessHet=3.0103;FS=0.000;MLEAC=2;MLEAF=1.00;MQ=43.27;QD=29.10;SOR=1.157	GT:AD:DP:GQ:PL	1/1:0,50:50:99:2250,151,0
3L	5380881	.	G	A	1449.77	.	AC=2;AF=1.00;AN=2;DP=52;ExcessHet=3.0103;FS=0.000;MLEAC=2;MLEAF=1.00;MQ=43.38;QD=28.43;SOR=1.314	GT:AD:DP:GQ:PL	1/1:0,51:51:99:1478,153,0
3L	5381347	.	T	A	2169.77	.	AC=2;AF=1.00;AN=2;DP=77;ExcessHet=3.0103;FS=0.000;MLEAC=2;MLEAF=1.00;MQ=43.97;QD=28.18;SOR=0.948	GT:AD:DP:GQ:PL	1/1:0,77:77:99:2198,231,0
3L	5381420	.	G	T	3248.77	.	AC=2;AF=1.00;AN=2;DP=74;ExcessHet=3.0103;FS=0.000;MLEAC=2;MLEAF=1.00;MQ=43.97;QD=29.14;SOR=0.693	GT:AD:DP:GQ:PL	1/1:0,74:74:99:3277,226,0
3L	5381429	.	A	G	3325.77	.	AC=2;AF=1.00;AN=2;DP=76;ExcessHet=3.0103;FS=0.000;MLEAC=2;MLEAF=1.00;MQ=43.97;QD=31.68;SOR=0.801	GT:AD:DP:GQ:PL	1/1:0,76:76:99:3354,232,0
3L	5382120	.	A	G	2447.77	.	AC=2;AF=1.00;AN=2;DP=56;ExcessHet=3.0103;FS=0.000;MLEAC=2;MLEAF=1.00;MQ=41.82;QD=29.68;SOR=0.922	GT:AD:DP:GQ:PL	1/1:0,56:56:99:2476,172,0
3L	5382128	.	G	T	2485.77	.	AC=2;AF=1.00;AN=2;DP=52;ExcessHet=3.0103;FS=0.000;MLEAC=2;MLEAF=1.00;MQ=41.63;QD=27.60;SOR=0.941	GT:AD:DP:GQ:PL	1/1:0,52:52:99:2514,172,0
3L	5382131	.	C	A	2446.77	.	AC=2;AF=1.00;AN=2;DP=55;ExcessHet=3.0103;FS=0.000;MLEAC=2;MLEAF=1.00;MQ=41.59;QD=32.05;SOR=0.884	GT:AD:DP:GQ:PL	1/1:0,55:55:99:2475,166,0
3L	5382134	.	ACC	A	2617.73	.	AC=2;AF=1.00;AN=2;DP=56;ExcessHet=3.0103;FS=0.000;MLEAC=2;MLEAF=1.00;MQ=41.60;QD=37.15;SOR=0.922	GT:AD:DP:GQ:PL	1/1:0,56:56:99:2655,178,0
3L	5382136	.	C	CTTGTAAT	2617.73	.	AC=2;AF=1.00;AN=2;DP=56;ExcessHet=3.0103;FS=0.000;MLEAC=2;MLEAF=1.00;MQ=41.60;QD=26.94;SOR=0.922	GT:AD:DP:GQ:PL	1/1:0,56:56:99:2655,178,0
3L	5382153	.	C	T	2491.77	.	AC=2;AF=1.00;AN=2;DP=53;ExcessHet=3.0103;FS=0.000;MLEAC=2;MLEAF=1.00;MQ=41.10;QD=31.67;SOR=0.730	GT:AD:DP:GQ:PL	1/1:0,53:53:99:2520,169,0
3L	5382171	.	A	T	2401.77	.	AC=2;AF=1.00;AN=2;DP=54;ExcessHet=3.0103;FS=0.000;MLEAC=2;MLEAF=1.00;MQ=41.04;QD=36.58;SOR=0.767	GT:AD:DP:GQ:PL	1/1:0,54:54:99:2430,163,0
3L	5382177	.	C	G	2401.77	.	AC=2;AF=1.00;AN=2;DP=52;ExcessHet=3.0103;FS=0.000;MLEAC=2;MLEAF=1.00;MQ=40.96;QD=26.80;SOR=0.693	GT:AD:DP:GQ:PL	1/1:0,52:52:99:2430,163,0
3L	5382179	.	A	T	2356.77	.	AC=2;AF=1.00;AN=2;DP=51;ExcessHet=3.0103;FS=0.000;MLEAC=2;MLEAF=1.00;MQ=40.84;QD=33.19;SOR=0.732	GT:AD:DP:GQ:PL	1/1:0,51:51:99:2385,160,0
3L	5382180	.	T	G	2311.77	.	AC=2;AF=1.00;AN=2;DP=51;ExcessHet=3.0103;FS=0.000;MLEAC=2;MLEAF=1.00;MQ=40.84;QD=23.07;SOR=0.732	GT:AD:DP:GQ:PL	1/1:0,51:51:99:2340,157,0
3L	5382184	.	T	C	2266.77	.	AC=2;AF=1.00;AN=2;DP=47;ExcessHet=3.0103;FS=0.000;MLEAC=2;MLEAF=1.00;MQ=40.60;QD=28.41;SOR=0.823	GT:AD:DP:GQ:PL	1/1:0,47:47:99:2295,154,0
3L	5382189	.	T	C	2356.77	.	AC=2;AF=1.00;AN=2;DP=52;ExcessHet=3.0103;FS=0.000;MLEAC=2;MLEAF=1.00;MQ=41.17;QD=29.27;SOR=0.770	GT:AD:DP:GQ:PL	1/1:0,52:52:99:2385,160,0
3L	5382192	.	TTTGTAA	T	2392.73	.	AC=2;AF=1.00;AN=2;DP=52;ExcessHet=3.0103;FS=0.000;MLEAC=2;MLEAF=1.00;MQ=41.21;QD=23.10;SOR=0.693	GT:AD:DP:GQ:PL	1/1:0,52:52:99:2430,163,0
3L	5382200	.	TTACTTTTTC	T	2347.73	.	AC=2;AF=1.00;AN=2;DP=52;ExcessHet=3.0103;FS=0.000;MLEAC=2;MLEAF=1.00;MQ=41.25;QD=28.11;SOR=0.770	GT:AD:DP:GQ:PL	1/1:0,52:52:99:2385,160,0
3L	5382212	.	A	G	2401.77	.	AC=2;AF=1.00;AN=2;DP=53;ExcessHet=3.0103;FS=0.000;MLEAC=2;MLEAF=1.00;MQ=41.30;QD=36.92;SOR=0.730	GT:AD:DP:GQ:PL	1/1:0,53:53:99:2430,163,0
3L	5382225	.	G	T	2711.77	.	AC=2;AF=1.00;AN=2;DP=59;ExcessHet=3.0103;FS=0.000;MLEAC=2;MLEAF=1.00;MQ=41.59;QD=33.38;SOR=0.726	GT:AD:DP:GQ:PL	1/1:0,59:59:99:2740,187,0
3L	5382238	.	A	G	2565.77	.	AC=2;AF=1.00;AN=2;DP=59;ExcessHet=3.0103;FS=0.000;MLEAC=2;MLEAF=1.00;MQ=41.78;QD=30.33;SOR=0.726	GT:AD:DP:GQ:PL	1/1:0,59:59:99:2594,181,0
3L	5382454	.	T	C	1326.77	.	AC=2;AF=1.00;AN=2;DP=52;ExcessHet=3.0103;FS=0.000;MLEAC=2;MLEAF=1.00;MQ=42.99;QD=25.51;SOR=1.136	GT:AD:DP:GQ:PL	1/1:0,52:52:99:1355,154,0
3L	5382482	.	T	A	1423.77	.	AC=2;AF=1.00;AN=2;DP=54;ExcessHet=3.0103;FS=0.000;MLEAC=2;MLEAF=1.00;MQ=43.23;QD=26.86;SOR=0.892	GT:AD:DP:GQ:PL	1/1:0,53:53:99:1452,158,0
3L	5382591	.	T	G	1609.77	.	AC=2;AF=1.00;AN=2;DP=62;ExcessHet=3.0103;FS=0.000;MLEAC=2;MLEAF=1.00;MQ=43.79;QD=26.83;SOR=1.071	GT:AD:DP:GQ:PL	1/1:0,60:60:99:1638,179,0
3L	5383259	.	A	G	1559.77	.	AC=2;AF=1.00;AN=2;DP=58;ExcessHet=3.0103;FS=0.000;MLEAC=2;MLEAF=1.00;MQ=43.93;QD=26.89;SOR=0.914	GT:AD:DP:GQ:PL	1/1:0,58:58:99:1588,173,0
3L	5383329	.	A	G	2543.77	.	AC=2;AF=1.00;AN=2;DP=57;ExcessHet=3.0103;FS=0.000;MLEAC=2;MLEAF=1.00;MQ=43.91;QD=31.62;SOR=0.728	GT:AD:DP:GQ:PL	1/1:0,57:57:99:2572,175,0
3L	5383332	.	GACTTT	G	2526.73	.	AC=2;AF=1.00;AN=2;DP=58;ExcessHet=3.0103;FS=0.000;MLEAC=2;MLEAF=1.00;MQ=43.92;QD=29.53;SOR=0.765	GT:AD:DP:GQ:PL	1/1:0,58:58:99:2564,177,0
3L	5383343	.	C	T	2538.77	.	AC=2;AF=1.00;AN=2;DP=56;ExcessHet=3.0103;FS=0.000;MLEAC=2;MLEAF=1.00;MQ=43.91;QD=28.31;SOR=0.841	GT:AD:DP:GQ:PL	1/1:0,56:56:99:2567,175,0
3L	5383355	.	T	A	1403.77	.	AC=2;AF=1.00;AN=2;DP=53;ExcessHet=3.0103;FS=0.000;MLEAC=2;MLEAF=1.00;MQ=43.95;QD=26.49;SOR=0.730	GT:AD:DP:GQ:PL	1/1:0,53:53:99:1432,158,0
3L	5383487	.	C	T	1464.77	.	AC=2;AF=1.00;AN=2;DP=54;ExcessHet=3.0103;FS=0.000;MLEAC=2;MLEAF=1.00;MQ=43.89;QD=27.13;SOR=0.846	GT:AD:DP:GQ:PL	1/1:0,54:54:99:1493,162,0
3L	5383522	.	GAAAAAA	G	1402.73	.	AC=2;AF=1.00;AN=2;DP=55;ExcessHet=3.0103;FS=0.000;MLEAC=2;MLEAF=1.00;MQ=43.86;QD=28.63;SOR=0.909	GT:AD:DP:GQ:PL	1/1:0,49:49:99:1440,147,0
3L	5383542	.	T	A	1026.77	.	AC=2;AF=1.00;AN=2;DP=55;ExcessHet=3.0103;FS=0.000;MLEAC=2;MLEAF=1.00;MQ=43.86;QD=20.95;SOR=0.909	GT:AD:DP:GQ:PL	1/1:0,49:49:99:1055,145,0
3L	5383677	.	C	T	1611.77	.	AC=2;AF=1.00;AN=2;DP=59;ExcessHet=3.0103;FS=0.000;MLEAC=2;MLEAF=1.00;MQ=44.00;QD=27.32;SOR=1.123	GT:AD:DP:GQ:PL	1/1:0,59:59:99:1640,176,0
3L	5384248	.	C	G	1651.77	.	AC=2;AF=1.00;AN=2;DP=61;ExcessHet=3.0103;FS=0.000;MLEAC=2;MLEAF=1.00;MQ=43.94;QD=27.08;SOR=1.292	GT:AD:DP:GQ:PL	1/1:0,61:61:99:1680,182,0
3L	5384609	.	G	A	2092.77	.	AC=2;AF=1.00;AN=2;DP=75;ExcessHet=3.0103;FS=0.000;MLEAC=2;MLEAF=1.00;MQ=43.97;QD=27.90;SOR=0.892	GT:AD:DP:GQ:PL	1/1:0,75:75:99:2121,225,0
3L	5384711	.	T	A	3435.77	.	AC=2;AF=1.00;AN=2;DP=79;ExcessHet=3.0103;FS=0.000;MLEAC=2;MLEAF=1.00;MQ=43.98;QD=31.29;SOR=1.003	GT:AD:DP:GQ:PL	1/1:0,79:79:99:3464,241,0
3L	5384731	.	C	T	3495.77	.	AC=2;AF=1.00;AN=2;DP=82;ExcessHet=3.0103;FS=0.000;MLEAC=2;MLEAF=1.00;MQ=43.98;QD=29.19;SOR=0.793	GT:AD:DP:GQ:PL	1/1:0,82:82:99:3524,247,0
3L	5384806	.	A	G	3310.77	.	AC=2;AF=1.00;AN=2;DP=78;ExcessHet=3.0103;FS=0.000;MLEAC=2;MLEAF=1.00;MQ=43.91;QD=32.06;SOR=0.948	GT:AD:DP:GQ:PL	1/1:0,77:77:99:3339,232,0
3L	5384819	.	TTAAG	T	3302.73	.	AC=2;AF=1.00;AN=2;DP=75;ExcessHet=3.0103;FS=0.000;MLEAC=2;MLEAF=1.00;MQ=43.91;QD=31.62;SOR=0.892	GT:AD:DP:GQ:PL	1/1:0,75:75:99:3340,229,0
3L	5384850	.	A	G	3312.77	.	AC=2;AF=1.00;AN=2;DP=75;ExcessHet=3.0103;FS=0.000;MLEAC=2;MLEAF=1.00;MQ=43.86;QD=31.79;SOR=0.747	GT:AD:DP:GQ:PL	1/1:0,74:74:99:3341,226,0
3L	5384855	.	T	G	3312.77	.	AC=2;AF=1.00;AN=2;DP=74;ExcessHet=3.0103;FS=0.000;MLEAC=2;MLEAF=1.00;MQ=43.83;QD=28.78;SOR=0.836	GT:AD:DP:GQ:PL	1/1:0,73:73:99:3341,226,0
3L	5384858	.	T	G	3285.77	.	AC=2;AF=1.00;AN=2;DP=75;ExcessHet=3.0103;FS=0.000;MLEAC=2;MLEAF=1.00;MQ=43.83;QD=31.34;SOR=0.804	GT:AD:DP:GQ:PL	1/1:0,74:74:99:3314,223,0
3L	5384927	.	C	T	2065.77	.	AC=2;AF=1.00;AN=2;DP=76;ExcessHet=3.0103;FS=0.000;MLEAC=2;MLEAF=1.00;MQ=43.79;QD=27.54;SOR=0.832	GT:AD:DP:GQ:PL	1/1:0,75:75:99:2094,224,0
3L	5384956	.	A	C	1855.77	.	AC=2;AF=1.00;AN=2;BaseQRankSum=-0.459;ClippingRankSum=0.000;DP=72;ExcessHet=3.0103;FS=3.327;MLEAC=2;MLEAF=1.00;MQ=43.81;MQRankSum=-0.283;QD=26.14;ReadPosRankSum=-0.879;SOR=0.499	GT:AD:DP:GQ:PL	1/1:1,70:71:99:1884,183,0
3L	5384997	.	G	A	2090.77	.	AC=2;AF=1.00;AN=2;DP=76;ExcessHet=3.0103;FS=0.000;MLEAC=2;MLEAF=1.00;MQ=43.82;QD=27.51;SOR=0.920	GT:AD:DP:GQ:PL	1/1:0,76:76:99:2119,227,0
3L	5385181	.	C	T	2106.77	.	AC=2;AF=1.00;AN=2;DP=75;ExcessHet=3.0103;FS=0.000;MLEAC=2;MLEAF=1.00;MQ=43.66;QD=28.09;SOR=0.832	GT:AD:DP:GQ:PL	1/1:0,75:75:99:2135,225,0
3L	5385217	.	T	A	1905.77	.	AC=2;AF=1.00;AN=2;DP=72;ExcessHet=3.0103;FS=0.000;MLEAC=2;MLEAF=1.00;MQ=43.55;QD=27.23;SOR=0.693	GT:AD:DP:GQ:PL	1/1:0,70:70:99:1934,210,0
3L	5385228	.	A	T	2021.77	.	AC=2;AF=1.00;AN=2;DP=75;ExcessHet=3.0103;FS=0.000;MLEAC=2;MLEAF=1.00;MQ=43.57;QD=27.32;SOR=0.693	GT:AD:DP:GQ:PL	1/1:0,74:74:99:2050,221,0
3L	5385241	.	T	C	2033.77	.	AC=2;AF=1.00;AN=2;DP=77;ExcessHet=3.0103;FS=0.000;MLEAC=2;MLEAF=1.00;MQ=43.55;QD=26.41;SOR=0.719	GT:AD:DP:GQ:PL	1/1:0,77:77:99:2062,229,0
3L	5385261	.	T	A	3468.77	.	AC=2;AF=1.00;AN=2;DP=78;ExcessHet=3.0103;FS=0.000;MLEAC=2;MLEAF=1.00;MQ=43.53;QD=35.40;SOR=0.693	GT:AD:DP:GQ:PL	1/1:0,78:78:99:3497,238,0
3L	5385264	.	AG	A	3504.73	.	AC=2;AF=1.00;AN=2;DP=76;ExcessHet=3.0103;FS=0.000;MLEAC=2;MLEAF=1.00;MQ=43.52;QD=33.52;SOR=0.746	GT:AD:DP:GQ:PL	1/1:0,76:76:99:3542,241,0
3L	5385269	.	G	A	3436.77	.	AC=2;AF=1.00;AN=2;DP=75;ExcessHet=3.0103;FS=0.000;MLEAC=2;MLEAF=1.00;MQ=43.52;QD=32.66;SOR=0.774	GT:AD:DP:GQ:PL	1/1:0,75:75:99:3465,232,0
3L	5385273	.	G	A	3461.77	.	AC=2;AF=1.00;AN=2;DP=77;ExcessHet=3.0103;FS=0.000;MLEAC=2;MLEAF=1.00;MQ=43.55;QD=27.71;SOR=0.828	GT:AD:DP:GQ:PL	1/1:0,77:77:99:3490,235,0
3L	5385274	.	G	A	3461.77	.	AC=2;AF=1.00;AN=2;DP=77;ExcessHet=3.0103;FS=0.000;MLEAC=2;MLEAF=1.00;MQ=43.58;QD=25.80;SOR=0.828	GT:AD:DP:GQ:PL	1/1:0,77:77:99:3490,235,0
3L	5385291	.	T	A	2135.77	.	AC=2;AF=1.00;AN=2;DP=82;ExcessHet=3.0103;FS=0.000;MLEAC=2;MLEAF=1.00;MQ=43.58;QD=26.70;SOR=1.031	GT:AD:DP:GQ:PL	1/1:0,80:80:99:2164,238,0
3L	5385314	.	G	A	2019.77	.	AC=2;AF=1.00;AN=2;DP=73;ExcessHet=3.0103;FS=0.000;MLEAC=2;MLEAF=1.00;MQ=43.69;QD=27.67;SOR=0.898	GT:AD:DP:GQ:PL	1/1:0,73:73:99:2048,219,0
3L	5385401	.	G	T	2102.77	.	AC=2;AF=1.00;AN=2;DP=77;ExcessHet=3.0103;FS=0.000;MLEAC=2;MLEAF=1.00;MQ=43.75;QD=27.67;SOR=0.746	GT:AD:DP:GQ:PL	1/1:0,76:76:99:2131,227,0
3L	5385423	.	C	T	1996.77	.	AC=2;AF=1.00;AN=2;DP=74;ExcessHet=3.0103;FS=0.000;MLEAC=2;MLEAF=1.00;MQ=43.79;QD=27.35;SOR=0.776	GT:AD:DP:GQ:PL	1/1:0,73:73:99:2025,219,0
3L	5385718	.	A	C	2526.77	.	AC=2;AF=1.00;AN=2;DP=60;ExcessHet=3.0103;FS=0.000;MLEAC=2;MLEAF=1.00;MQ=44.00;QD=28.94;SOR=1.160	GT:AD:DP:GQ:PL	1/1:0,60:60:99:2555,186,0
3L	5385728	.	A	T	2461.77	.	AC=2;AF=1.00;AN=2;DP=59;ExcessHet=3.0103;FS=0.000;MLEAC=2;MLEAF=1.00;MQ=44.00;QD=26.66;SOR=1.421	GT:AD:DP:GQ:PL	1/1:0,59:59:99:2490,180,0
3L	5385786	.	A	G	1465.77	.	AC=2;AF=1.00;AN=2;DP=55;ExcessHet=3.0103;FS=0.000;MLEAC=2;MLEAF=1.00;MQ=44.00;QD=26.65;SOR=1.061	GT:AD:DP:GQ:PL	1/1:0,55:55:99:1494,163,0
3L	5386123	.	G	C	1609.77	.	AC=2;AF=1.00;AN=2;DP=59;ExcessHet=3.0103;FS=0.000;MLEAC=2;MLEAF=1.00;MQ=43.97;QD=27.28;SOR=0.871	GT:AD:DP:GQ:PL	1/1:0,59:59:99:1638,177,0
3L	5386156	.	G	GC	2016.73	.	AC=2;AF=1.00;AN=2;DP=64;ExcessHet=3.0103;FS=0.000;MLEAC=2;MLEAF=1.00;MQ=43.94;QD=32.01;SOR=0.790	GT:AD:DP:GQ:PL	1/1:0,63:63:99:2054,189,0
3L	5386287	.	T	TC	1303.73	.	AC=2;AF=1.00;AN=2;DP=60;ExcessHet=3.0103;FS=0.000;MLEAC=2;MLEAF=1.00;MQ=43.62;QD=25.07;SOR=0.941	GT:AD:DP:GQ:PL	1/1:0,52:52:99:1341,156,0
3L	5386352	.	T	C	1424.77	.	AC=2;AF=1.00;AN=2;DP=53;ExcessHet=3.0103;FS=0.000;MLEAC=2;MLEAF=1.00;MQ=43.70;QD=26.88;SOR=0.981	GT:AD:DP:GQ:PL	1/1:0,53:53:99:1453,158,0
3L	5386381	.	A	G	1470.77	.	AC=2;AF=1.00;AN=2;DP=54;ExcessHet=3.0103;FS=0.000;MLEAC=2;MLEAF=1.00;MQ=43.53;QD=27.75;SOR=0.730	GT:AD:DP:GQ:PL	1/1:0,53:53:99:1499,159,0
3L	5386465	.	A	T	2411.77	.	AC=2;AF=1.00;AN=2;DP=55;ExcessHet=3.0103;FS=0.000;MLEAC=2;MLEAF=1.00;MQ=43.16;QD=22.75;SOR=0.729	GT:AD:DP:GQ:PL	1/1:0,55:55:99:2440,166,0
3L	5386474	.	A	T	2401.77	.	AC=2;AF=1.00;AN=2;DP=54;ExcessHet=3.0103;FS=0.000;MLEAC=2;MLEAF=1.00;MQ=43.05;QD=27.53;SOR=0.846	GT:AD:DP:GQ:PL	1/1:0,54:54:99:2430,163,0
3L	5386476	.	A	T	2401.77	.	AC=2;AF=1.00;AN=2;DP=54;ExcessHet=3.0103;FS=0.000;MLEAC=2;MLEAF=1.00;MQ=43.05;QD=25.81;SOR=0.846	GT:AD:DP:GQ:PL	1/1:0,54:54:99:2430,163,0
3L	5386536	.	A	T	2595.77	.	AC=2;AF=1.00;AN=2;DP=55;ExcessHet=3.0103;FS=0.000;MLEAC=2;MLEAF=1.00;MQ=42.89;QD=32.47;SOR=1.159	GT:AD:DP:GQ:PL	1/1:0,55:55:99:2624,181,0
3L	5386544	.	T	C	2641.77	.	AC=2;AF=1.00;AN=2;DP=56;ExcessHet=3.0103;FS=0.000;MLEAC=2;MLEAF=1.00;MQ=42.87;QD=31.33;SOR=0.841	GT:AD:DP:GQ:PL	1/1:0,56:56:99:2670,181,0
3L	5386545	.	T	G	2701.77	.	AC=2;AF=1.00;AN=2;DP=57;ExcessHet=3.0103;FS=0.000;MLEAC=2;MLEAF=1.00;MQ=42.89;QD=30.41;SOR=0.800	GT:AD:DP:GQ:PL	1/1:0,57:57:99:2730,184,0
3L	5386546	.	T	C	2716.77	.	AC=2;AF=1.00;AN=2;DP=57;ExcessHet=3.0103;FS=0.000;MLEAC=2;MLEAF=1.00;MQ=42.89;QD=32.33;SOR=0.877	GT:AD:DP:GQ:PL	1/1:0,57:57:99:2745,184,0
3L	5386561	.	T	C	2716.77	.	AC=2;AF=1.00;AN=2;DP=59;ExcessHet=3.0103;FS=0.000;MLEAC=2;MLEAF=1.00;MQ=42.95;QD=34.01;SOR=0.796	GT:AD:DP:GQ:PL	1/1:0,59:59:99:2745,184,0
3L	5386562	.	A	T	2671.77	.	AC=2;AF=1.00;AN=2;DP=56;ExcessHet=3.0103;FS=0.000;MLEAC=2;MLEAF=1.00;MQ=42.93;QD=28.36;SOR=0.922	GT:AD:DP:GQ:PL	1/1:0,56:56:99:2700,181,0
3L	5386569	.	T	G	2536.77	.	AC=2;AF=1.00;AN=2;DP=56;ExcessHet=3.0103;FS=0.000;MLEAC=2;MLEAF=1.00;MQ=42.93;QD=31.34;SOR=0.841	GT:AD:DP:GQ:PL	1/1:0,56:56:99:2565,172,0
3L	5386572	.	A	C	2446.77	.	AC=2;AF=1.00;AN=2;DP=55;ExcessHet=3.0103;FS=0.000;MLEAC=2;MLEAF=1.00;MQ=42.91;QD=33.97;SOR=0.804	GT:AD:DP:GQ:PL	1/1:0,55:55:99:2475,166,0
3L	5386574	.	T	C	2446.77	.	AC=2;AF=1.00;AN=2;DP=55;ExcessHet=3.0103;FS=0.000;MLEAC=2;MLEAF=1.00;MQ=42.91;QD=30.38;SOR=0.804	GT:AD:DP:GQ:PL	1/1:0,55:55:99:2475,166,0
3L	5386580	.	C	T	2476.77	.	AC=2;AF=1.00;AN=2;DP=54;ExcessHet=3.0103;FS=0.000;MLEAC=2;MLEAF=1.00;MQ=42.92;QD=25.97;SOR=0.767	GT:AD:DP:GQ:PL	1/1:0,54:54:99:2505,169,0
3L	5386587	.	T	C	2376.77	.	AC=2;AF=1.00;AN=2;DP=54;ExcessHet=3.0103;FS=0.000;MLEAC=2;MLEAF=1.00;MQ=43.00;QD=29.16;SOR=0.693	GT:AD:DP:GQ:PL	1/1:0,54:54:99:2405,163,0
3L	5386639	.	G	C	1571.77	.	AC=2;AF=1.00;AN=2;BaseQRankSum=-0.582;ClippingRankSum=0.000;DP=60;ExcessHet=3.0103;FS=0.000;MLEAC=2;MLEAF=1.00;MQ=43.49;MQRankSum=-0.537;QD=26.20;ReadPosRankSum=1.571;SOR=0.237	GT:AD:DP:GQ:PL	1/1:1,59:60:99:1600,151,0
3L	5386933	.	A	T	1048.77	.	AC=2;AF=1.00;AN=2;DP=39;ExcessHet=3.0103;FS=0.000;MLEAC=2;MLEAF=1.00;MQ=43.85;QD=27.60;SOR=2.833	GT:AD:DP:GQ:PL	1/1:0,38:38:99:1077,114,0
3L	5387355	.	G	T	1673.77	.	AC=2;AF=1.00;AN=2;BaseQRankSum=1.829;ClippingRankSum=0.000;DP=64;ExcessHet=3.0103;FS=0.000;MLEAC=2;MLEAF=1.00;MQ=43.91;MQRankSum=-0.149;QD=26.57;ReadPosRankSum=-0.491;SOR=0.311	GT:AD:DP:GQ:PL	1/1:1,62:63:99:1702,179,0
3L	5387423	.	G	C	2222.77	.	AC=2;AF=1.00;AN=2;DP=83;ExcessHet=3.0103;FS=0.000;MLEAC=2;MLEAF=1.00;MQ=43.93;QD=27.11;SOR=0.846	GT:AD:DP:GQ:PL	1/1:0,82:82:99:2251,244,0
3L	5387450	.	G	A	1947.77	.	AC=2;AF=1.00;AN=2;DP=73;ExcessHet=3.0103;FS=0.000;MLEAC=2;MLEAF=1.00;MQ=43.95;QD=27.05;SOR=0.749	GT:AD:DP:GQ:PL	1/1:0,72:72:99:1976,215,0
3L	5387646	.	AT	A	528.73	.	AC=2;AF=1.00;AN=2;BaseQRankSum=-0.137;ClippingRankSum=0.000;DP=52;ExcessHet=3.0103;FS=5.603;MLEAC=1;MLEAF=0.500;MQ=43.85;MQRankSum=-0.269;QD=12.30;ReadPosRankSum=0.882;SOR=0.090	GT:AD:DP:GQ:PL	1/1:4,39:43:44:556,44,0
3L	5387671	.	T	C	2396.77	.	AC=2;AF=1.00;AN=2;DP=55;ExcessHet=3.0103;FS=0.000;MLEAC=2;MLEAF=1.00;MQ=43.88;QD=31.59;SOR=1.609	GT:AD:DP:GQ:PL	1/1:0,55:55:99:2425,166,0
3L	5387694	.	A	G	2290.77	.	AC=2;AF=1.00;AN=2;DP=50;ExcessHet=3.0103;FS=0.000;MLEAC=2;MLEAF=1.00;MQ=43.86;QD=27.18;SOR=1.519	GT:AD:DP:GQ:PL	1/1:0,50:50:99:2319,157,0
3L	5387697	.	A	T	2200.77	.	AC=2;AF=1.00;AN=2;DP=48;ExcessHet=3.0103;FS=0.000;MLEAC=2;MLEAF=1.00;MQ=43.86;QD=29.19;SOR=1.426	GT:AD:DP:GQ:PL	1/1:0,48:48:99:2229,151,0
3L	5387861	.	T	C	2170.77	.	AC=2;AF=1.00;AN=2;DP=49;ExcessHet=3.0103;FS=0.000;MLEAC=2;MLEAF=1.00;MQ=43.88;QD=29.34;SOR=0.776	GT:AD:DP:GQ:PL	1/1:0,48:48:99:2199,147,0
3L	5387863	.	CTT	C	2251.73	.	AC=2;AF=1.00;AN=2;DP=50;ExcessHet=3.0103;FS=0.000;MLEAC=2;MLEAF=1.00;MQ=43.88;QD=35.54;SOR=0.733	GT:AD:DP:GQ:PL	1/1:0,49:49:99:2289,154,0
3L	5387867	.	A	ATCG	2252.73	.	AC=2;AF=1.00;AN=2;DP=49;ExcessHet=3.0103;FS=0.000;MLEAC=2;MLEAF=1.00;MQ=43.82;QD=32.00;SOR=0.776	GT:AD:DP:GQ:PL	1/1:0,48:48:99:2290,154,0
3L	5388627	.	T	C	1556.77	.	AC=2;AF=1.00;AN=2;DP=56;ExcessHet=3.0103;FS=0.000;MLEAC=2;MLEAF=1.00;MQ=42.94;QD=27.80;SOR=0.841	GT:AD:DP:GQ:PL	1/1:0,56:56:99:1585,168,0
3L	5388799	.	C	A	1449.77	.	AC=2;AF=1.00;AN=2;DP=52;ExcessHet=3.0103;FS=0.000;MLEAC=2;MLEAF=1.00;MQ=43.07;QD=27.88;SOR=1.480	GT:AD:DP:GQ:PL	1/1:0,52:52:99:1478,155,0
3L	5388876	.	G	T	898.77	.	AC=2;AF=1.00;AN=2;DP=33;ExcessHet=3.0103;FS=0.000;MLEAC=2;MLEAF=1.00;MQ=42.53;QD=28.09;SOR=4.047	GT:AD:DP:GQ:PL	1/1:0,32:32:95:927,95,0
3L	5388892	.	A	G	328.77	.	AC=1;AF=0.500;AN=2;BaseQRankSum=-0.306;ClippingRankSum=0.000;DP=16;ExcessHet=3.0103;FS=13.010;MLEAC=1;MLEAF=0.500;MQ=42.86;MQRankSum=-1.618;QD=20.55;ReadPosRankSum=2.718;SOR=5.136	GT:AD:DP:GQ:PL	0/1:4,12:16:99:357,0,117
3L	5388894	.	T	G	321.77	.	AC=1;AF=0.500;AN=2;BaseQRankSum=-1.534;ClippingRankSum=0.000;DP=17;ExcessHet=3.0103;FS=11.335;MLEAC=1;MLEAF=0.500;MQ=42.93;MQRankSum=-1.804;QD=18.93;ReadPosRankSum=2.784;SOR=4.565	GT:AD:DP:GQ:PL	0/1:5,12:17:99:350,0,120
3L	5389028	.	A	G	1731.77	.	AC=2;AF=1.00;AN=2;DP=67;ExcessHet=3.0103;FS=0.000;MLEAC=2;MLEAF=1.00;MQ=42.45;QD=25.85;SOR=0.917	GT:AD:DP:GQ:PL	1/1:0,67:67:99:1760,199,0
3L	5389056	.	C	CTGTTGACGCAGCTCGCTTATATTTT	3532.73	.	AC=2;AF=1.00;AN=2;DP=69;ExcessHet=3.0103;FS=0.000;MLEAC=2;MLEAF=1.00;MQ=42.32;QD=34.49;SOR=0.722	GT:AD:DP:GQ:PL	1/1:0,69:69:99:3570,240,0
3L	5389063	.	G	A	3209.77	.	AC=2;AF=1.00;AN=2;DP=72;ExcessHet=3.0103;FS=0.000;MLEAC=2;MLEAF=1.00;MQ=42.42;QD=30.47;SOR=0.749	GT:AD:DP:GQ:PL	1/1:0,72:72:99:3238,219,0
3L	5389501	.	G	T	2020.77	.	AC=2;AF=1.00;AN=2;DP=72;ExcessHet=3.0103;FS=0.000;MLEAC=2;MLEAF=1.00;MQ=43.96;QD=28.07;SOR=1.226	GT:AD:DP:GQ:PL	1/1:0,72:72:99:2049,216,0
3L	5389744	.	C	CA	1634.73	.	AC=2;AF=1.00;AN=2;DP=72;ExcessHet=3.0103;FS=0.000;MLEAC=2;MLEAF=1.00;MQ=44.00;QD=24.04;SOR=1.098	GT:AD:DP:GQ:PL	1/1:0,68:68:99:1672,204,0
3L	5389777	.	C	T	1885.77	.	AC=2;AF=1.00;AN=2;DP=67;ExcessHet=3.0103;FS=0.000;MLEAC=2;MLEAF=1.00;MQ=44.00;QD=28.15;SOR=0.723	GT:AD:DP:GQ:PL	1/1:0,67:67:99:1914,200,0
3L	5389901	.	G	A	1579.77	.	AC=2;AF=1.00;AN=2;DP=58;ExcessHet=3.0103;FS=0.000;MLEAC=2;MLEAF=1.00;MQ=43.93;QD=27.24;SOR=0.914	GT:AD:DP:GQ:PL	1/1:0,58:58:99:1608,173,0
3L	5389937	.	T	G	1603.77	.	AC=2;AF=1.00;AN=2;DP=58;ExcessHet=3.0103;FS=0.000;MLEAC=2;MLEAF=1.00;MQ=43.93;QD=27.65;SOR=0.914	GT:AD:DP:GQ:PL	1/1:0,58:58:99:1632,174,0
3L	5390056	.	G	C	1638.77	.	AC=2;AF=1.00;AN=2;DP=63;ExcessHet=3.0103;FS=0.000;MLEAC=2;MLEAF=1.00;MQ=43.88;QD=26.87;SOR=1.107	GT:AD:DP:GQ:PL	1/1:0,61:61:99:1667,182,0
3L	5390068	.	A	G	1651.77	.	AC=2;AF=1.00;AN=2;DP=64;ExcessHet=3.0103;FS=0.000;MLEAC=2;MLEAF=1.00;MQ=43.88;QD=26.64;SOR=1.143	GT:AD:DP:GQ:PL	1/1:0,62:62:99:1680,185,0
3L	5390188	.	C	T	2896.77	.	AC=2;AF=1.00;AN=2;DP=65;ExcessHet=3.0103;FS=0.000;MLEAC=2;MLEAF=1.00;MQ=43.82;QD=32.45;SOR=0.723	GT:AD:DP:GQ:PL	1/1:0,65:65:99:2925,196,0
3L	5390189	.	G	T	2896.77	.	AC=2;AF=1.00;AN=2;DP=65;ExcessHet=3.0103;FS=0.000;MLEAC=2;MLEAF=1.00;MQ=43.82;QD=30.76;SOR=0.723	GT:AD:DP:GQ:PL	1/1:0,65:65:99:2925,196,0
3L	5390208	.	C	T	3121.77	.	AC=2;AF=1.00;AN=2;DP=69;ExcessHet=3.0103;FS=0.000;MLEAC=2;MLEAF=1.00;MQ=43.86;QD=29.05;SOR=0.844	GT:AD:DP:GQ:PL	1/1:0,69:69:99:3150,211,0
3L	5390216	.	G	A	3211.77	.	AC=2;AF=1.00;AN=2;DP=71;ExcessHet=3.0103;FS=0.000;MLEAC=2;MLEAF=1.00;MQ=43.83;QD=30.86;SOR=0.840	GT:AD:DP:GQ:PL	1/1:0,71:71:99:3240,217,0
3L	5390223	.	C	G	3121.77	.	AC=2;AF=1.00;AN=2;DP=68;ExcessHet=3.0103;FS=0.000;MLEAC=2;MLEAF=1.00;MQ=43.86;QD=31.58;SOR=0.814	GT:AD:DP:GQ:PL	1/1:0,68:68:99:3150,211,0
3L	5390264	.	T	C	2909.77	.	AC=2;AF=1.00;AN=2;DP=64;ExcessHet=3.0103;FS=0.000;MLEAC=2;MLEAF=1.00;MQ=43.82;QD=28.10;SOR=1.044	GT:AD:DP:GQ:PL	1/1:0,64:64:99:2938,199,0
3L	5390275	.	T	A	3150.77	.	AC=2;AF=1.00;AN=2;DP=70;ExcessHet=3.0103;FS=0.000;MLEAC=2;MLEAF=1.00;MQ=43.80;QD=30.25;SOR=0.811	GT:AD:DP:GQ:PL	1/1:0,70:70:99:3179,214,0
3L	5390292	.	A	G	2941.77	.	AC=2;AF=1.00;AN=2;DP=64;ExcessHet=3.0103;FS=0.000;MLEAC=2;MLEAF=1.00;MQ=43.82;QD=33.07;SOR=0.892	GT:AD:DP:GQ:PL	1/1:0,64:64:99:2970,199,0
3L	5390308	.	C	G	2761.77	.	AC=2;AF=1.00;AN=2;DP=59;ExcessHet=3.0103;FS=0.000;MLEAC=2;MLEAF=1.00;MQ=43.83;QD=33.26;SOR=0.726	GT:AD:DP:GQ:PL	1/1:0,59:59:99:2790,187,0
3L	5390315	.	A	AT	2707.73	.	AC=2;AF=1.00;AN=2;DP=59;ExcessHet=3.0103;FS=0.000;MLEAC=2;MLEAF=1.00;MQ=43.83;QD=29.15;SOR=0.726	GT:AD:DP:GQ:PL	1/1:0,59:59:99:2745,184,0
3L	5390324	.	A	T	2729.77	.	AC=2;AF=1.00;AN=2;DP=57;ExcessHet=3.0103;FS=0.000;MLEAC=2;MLEAF=1.00;MQ=43.79;QD=30.90;SOR=0.800	GT:AD:DP:GQ:PL	1/1:0,57:57:99:2758,187,0
3L	5390341	.	G	T	2419.77	.	AC=2;AF=1.00;AN=2;DP=58;ExcessHet=3.0103;FS=0.000;MLEAC=2;MLEAF=1.00;MQ=43.76;QD=31.00;SOR=0.836	GT:AD:DP:GQ:PL	1/1:0,58:58:99:2448,177,0
3L	5390381	.	A	G	1499.77	.	AC=2;AF=1.00;AN=2;DP=55;ExcessHet=3.0103;FS=0.000;MLEAC=2;MLEAF=1.00;MQ=43.75;QD=27.27;SOR=1.061	GT:AD:DP:GQ:PL	1/1:0,55:55:99:1528,165,0
3L	5390599	.	A	G	1542.77	.	AC=2;AF=1.00;AN=2;DP=59;ExcessHet=3.0103;FS=0.000;MLEAC=2;MLEAF=1.00;MQ=43.95;QD=27.07;SOR=0.877	GT:AD:DP:GQ:PL	1/1:0,57:57:99:1571,171,0
3L	5390679	.	G	C	2212.77	.	AC=2;AF=1.00;AN=2;DP=52;ExcessHet=3.0103;FS=0.000;MLEAC=2;MLEAF=1.00;MQ=44.00;QD=29.83;SOR=1.036	GT:AD:DP:GQ:PL	1/1:0,52:52:99:2241,159,0
3L	5390697	.	T	G	2284.77	.	AC=2;AF=1.00;AN=2;DP=55;ExcessHet=3.0103;FS=0.000;MLEAC=2;MLEAF=1.00;MQ=44.00;QD=27.67;SOR=1.159	GT:AD:DP:GQ:PL	1/1:0,55:55:99:2313,165,0
3L	5390835	.	T	TA	1069.73	.	AC=2;AF=1.00;AN=2;BaseQRankSum=2.568;ClippingRankSum=0.000;DP=65;ExcessHet=3.0103;FS=2.465;MLEAC=2;MLEAF=1.00;MQ=44.00;MQRankSum=0.000;QD=18.77;ReadPosRankSum=1.574;SOR=0.918	GT:AD:DP:GQ:PL	1/1:3,54:57:99:1107,103,0
3L	5390870	.	T	C	1703.77	.	AC=2;AF=1.00;AN=2;DP=63;ExcessHet=3.0103;FS=0.000;MLEAC=2;MLEAF=1.00;MQ=44.00;QD=27.48;SOR=1.329	GT:AD:DP:GQ:PL	1/1:0,62:62:99:1732,186,0
3L	5391038	.	A	T	2261.77	.	AC=2;AF=1.00;AN=2;DP=83;ExcessHet=3.0103;FS=0.000;MLEAC=2;MLEAF=1.00;MQ=44.00;QD=27.58;SOR=0.742	GT:AD:DP:GQ:PL	1/1:0,82:82:99:2290,245,0
3L	5391056	.	C	T	2174.77	.	AC=2;AF=1.00;AN=2;DP=79;ExcessHet=3.0103;FS=0.000;MLEAC=2;MLEAF=1.00;MQ=44.00;QD=27.88;SOR=0.744	GT:AD:DP:GQ:PL	1/1:0,78:78:99:2203,234,0
3L	5391172	.	T	C	2651.77	.	AC=2;AF=1.00;AN=2;DP=61;ExcessHet=3.0103;FS=0.000;MLEAC=2;MLEAF=1.00;MQ=44.00;QD=33.54;SOR=1.022	GT:AD:DP:GQ:PL	1/1:0,61:61:99:2680,187,0
3L	5391181	.	T	C	2639.77	.	AC=2;AF=1.00;AN=2;DP=61;ExcessHet=3.0103;FS=0.000;MLEAC=2;MLEAF=1.00;MQ=44.00;QD=31.51;SOR=1.107	GT:AD:DP:GQ:PL	1/1:0,61:61:99:2668,184,0
3L	5391253	.	GC	G	2984.73	.	AC=2;AF=1.00;AN=2;DP=66;ExcessHet=3.0103;FS=0.000;MLEAC=2;MLEAF=1.00;MQ=44.00;QD=33.48;SOR=1.112	GT:AD:DP:GQ:PL	1/1:0,66:66:99:3022,205,0
3L	5391257	.	C	T	2992.77	.	AC=2;AF=1.00;AN=2;DP=68;ExcessHet=3.0103;FS=0.000;MLEAC=2;MLEAF=1.00;MQ=44.00;QD=34.10;SOR=1.022	GT:AD:DP:GQ:PL	1/1:0,68:68:99:3021,205,0
3L	5391476	.	T	C	2324.77	.	AC=2;AF=1.00;AN=2;DP=54;ExcessHet=3.0103;FS=0.000;MLEAC=2;MLEAF=1.00;MQ=43.93;QD=27.40;SOR=1.022	GT:AD:DP:GQ:PL	1/1:0,54:54:99:2353,163,0
3L	5391485	.	C	T	2295.77	.	AC=2;AF=1.00;AN=2;DP=51;ExcessHet=3.0103;FS=0.000;MLEAC=2;MLEAF=1.00;MQ=43.92;QD=32.00;SOR=0.900	GT:AD:DP:GQ:PL	1/1:0,51:51:99:2324,157,0
3L	5391490	.	A	AT	2302.73	.	AC=2;AF=1.00;AN=2;DP=50;ExcessHet=3.0103;FS=0.000;MLEAC=2;MLEAF=1.00;MQ=43.92;QD=29.29;SOR=0.859	GT:AD:DP:GQ:PL	1/1:0,50:50:99:2340,157,0
3L	5391492	.	C	G	2296.77	.	AC=2;AF=1.00;AN=2;DP=46;ExcessHet=3.0103;FS=0.000;MLEAC=2;MLEAF=1.00;MQ=43.91;QD=37.18;SOR=0.780	GT:AD:DP:GQ:PL	1/1:0,46:46:99:2325,157,0
3L	5391494	.	T	A	2071.77	.	AC=2;AF=1.00;AN=2;DP=46;ExcessHet=3.0103;FS=0.000;MLEAC=2;MLEAF=1.00;MQ=43.91;QD=31.70;SOR=0.780	GT:AD:DP:GQ:PL	1/1:0,46:46:99:2100,141,0
3L	5391937	.	TC	T	3292.73	.	AC=2;AF=1.00;AN=2;DP=73;ExcessHet=3.0103;FS=0.000;MLEAC=2;MLEAF=1.00;MQ=44.00;QD=33.83;SOR=0.963	GT:AD:DP:GQ:PL	1/1:0,73:73:99:3330,223,0
3L	5391942	.	C	A	3346.77	.	AC=2;AF=1.00;AN=2;DP=74;ExcessHet=3.0103;FS=0.000;MLEAC=2;MLEAF=1.00;MQ=44.00;QD=32.98;SOR=0.927	GT:AD:DP:GQ:PL	1/1:0,74:74:99:3375,226,0
3L	5391943	.	T	G	3346.77	.	AC=2;AF=1.00;AN=2;DP=74;ExcessHet=3.0103;FS=0.000;MLEAC=2;MLEAF=1.00;MQ=44.00;QD=31.10;SOR=0.927	GT:AD:DP:GQ:PL	1/1:0,74:74:99:3375,226,0
3L	5391953	.	T	G	3218.77	.	AC=2;AF=1.00;AN=2;DP=71;ExcessHet=3.0103;FS=0.000;MLEAC=2;MLEAF=1.00;MQ=44.00;QD=34.30;SOR=0.904	GT:AD:DP:GQ:PL	1/1:0,71:71:99:3247,220,0
3L	5391967	.	A	G	1868.77	.	AC=2;AF=1.00;AN=2;DP=67;ExcessHet=3.0103;FS=0.000;MLEAC=2;MLEAF=1.00;MQ=44.00;QD=27.89;SOR=0.784	GT:AD:DP:GQ:PL	1/1:0,67:67:99:1897,201,0
3L	5391981	.	T	C	1954.77	.	AC=2;AF=1.00;AN=2;DP=72;ExcessHet=3.0103;FS=0.000;MLEAC=2;MLEAF=1.00;MQ=44.00;QD=27.15;SOR=0.869	GT:AD:DP:GQ:PL	1/1:0,72:72:99:1983,215,0
3L	5392205	.	C	T	1982.77	.	AC=2;AF=1.00;AN=2;DP=71;ExcessHet=3.0103;FS=0.000;MLEAC=2;MLEAF=1.00;MQ=43.97;QD=28.33;SOR=0.811	GT:AD:DP:GQ:PL	1/1:0,70:70:99:2011,210,0
3L	5392322	.	T	A	2209.77	.	AC=2;AF=1.00;AN=2;DP=79;ExcessHet=3.0103;FS=0.000;MLEAC=2;MLEAF=1.00;MQ=43.98;QD=27.97;SOR=0.770	GT:AD:DP:GQ:PL	1/1:0,79:79:99:2238,237,0
3L	5392337	.	A	G	2154.77	.	AC=2;AF=1.00;AN=2;DP=79;ExcessHet=3.0103;FS=0.000;MLEAC=2;MLEAF=1.00;MQ=43.98;QD=27.28;SOR=0.881	GT:AD:DP:GQ:PL	1/1:0,79:79:99:2183,236,0
3L	5392384	.	G	A	2197.77	.	AC=2;AF=1.00;AN=2;DP=81;ExcessHet=3.0103;FS=0.000;MLEAC=2;MLEAF=1.00;MQ=43.95;QD=27.13;SOR=0.876	GT:AD:DP:GQ:PL	1/1:0,81:81:99:2226,242,0
3L	5392510	.	T	C	1464.77	.	AC=2;AF=1.00;AN=2;DP=55;ExcessHet=3.0103;FS=0.000;MLEAC=2;MLEAF=1.00;MQ=43.96;QD=27.64;SOR=0.808	GT:AD:DP:GQ:PL	1/1:0,53:53:99:1493,159,0
3L	5392735	.	T	C	2108.77	.	AC=2;AF=1.00;AN=2;DP=76;ExcessHet=3.0103;FS=0.000;MLEAC=2;MLEAF=1.00;MQ=44.00;QD=27.75;SOR=0.693	GT:AD:DP:GQ:PL	1/1:0,76:76:99:2137,227,0
3L	5392759	.	G	A	1976.77	.	AC=2;AF=1.00;AN=2;DP=71;ExcessHet=3.0103;FS=0.000;MLEAC=2;MLEAF=1.00;MQ=44.00;QD=27.84;SOR=0.779	GT:AD:DP:GQ:PL	1/1:0,71:71:99:2005,213,0
3L	5392786	.	T	A	1849.77	.	AC=2;AF=1.00;AN=2;DP=68;ExcessHet=3.0103;FS=0.000;MLEAC=2;MLEAF=1.00;MQ=44.00;QD=27.20;SOR=0.693	GT:AD:DP:GQ:PL	1/1:0,68:68:99:1878,203,0
3L	5392808	.	C	G	1959.77	.	AC=2;AF=1.00;AN=2;DP=71;ExcessHet=3.0103;FS=0.000;MLEAC=2;MLEAF=1.00;MQ=44.00;QD=28.00;SOR=0.750	GT:AD:DP:GQ:PL	1/1:0,70:70:99:1988,210,0
3L	5392913	.	C	G	1782.77	.	AC=2;AF=1.00;AN=2;DP=65;ExcessHet=3.0103;FS=0.000;MLEAC=2;MLEAF=1.00;MQ=44.00;QD=27.43;SOR=0.723	GT:AD:DP:GQ:PL	1/1:0,65:65:99:1811,195,0
3L	5393460	.	A	G	408.77	.	AC=2;AF=1.00;AN=2;DP=17;ExcessHet=3.0103;FS=0.000;MLEAC=2;MLEAF=1.00;MQ=42.25;QD=24.05;SOR=0.804	GT:AD:DP:GQ:PL	1/1:0,17:17:50:437,50,0
3L	5393508	.	C	A	42.74	.	AC=2;AF=1.00;AN=2;DP=2;ExcessHet=3.0103;FS=0.000;MLEAC=2;MLEAF=1.00;MQ=44.00;QD=21.37;SOR=0.693	GT:AD:DP:GQ:PL	1/1:0,2:2:6:70,6,0
3L	5393614	.	T	C	1125.77	.	AC=2;AF=1.00;AN=2;DP=25;ExcessHet=3.0103;FS=0.000;MLEAC=2;MLEAF=1.00;MQ=41.69;QD=31.73;SOR=1.358	GT:AD:DP:GQ:PL	1/1:0,25:25:78:1154,78,0
3L	5393616	.	G	A	1215.77	.	AC=2;AF=1.00;AN=2;DP=25;ExcessHet=3.0103;FS=0.000;MLEAC=2;MLEAF=1.00;MQ=41.69;QD=25.89;SOR=1.136	GT:AD:DP:GQ:PL	1/1:0,25:25:84:1244,84,0
3L	5393617	.	T	A	1185.77	.	AC=2;AF=1.00;AN=2;DP=25;ExcessHet=3.0103;FS=0.000;MLEAC=2;MLEAF=1.00;MQ=41.69;QD=32.37;SOR=1.136	GT:AD:DP:GQ:PL	1/1:0,25:25:81:1214,81,0
3L	5393627	.	G	A	1366.77	.	AC=2;AF=1.00;AN=2;DP=30;ExcessHet=3.0103;FS=0.000;MLEAC=2;MLEAF=1.00;MQ=42.01;QD=30.23;SOR=0.693	GT:AD:DP:GQ:PL	1/1:0,30:30:93:1395,93,0
3L	5393630	.	T	A	1411.77	.	AC=2;AF=1.00;AN=2;DP=31;ExcessHet=3.0103;FS=0.000;MLEAC=2;MLEAF=1.00;MQ=42.08;QD=32.24;SOR=0.756	GT:AD:DP:GQ:PL	1/1:0,31:31:96:1440,96,0
3L	5393634	.	T	C	1561.77	.	AC=2;AF=1.00;AN=2;DP=34;ExcessHet=3.0103;FS=0.000;MLEAC=2;MLEAF=1.00;MQ=42.25;QD=31.10;SOR=0.693	GT:AD:DP:GQ:PL	1/1:0,34:34:99:1590,108,0
3L	5393641	.	G	C	1449.77	.	AC=2;AF=1.00;AN=2;DP=34;ExcessHet=3.0103;FS=0.000;MLEAC=2;MLEAF=1.00;MQ=42.40;QD=28.99;SOR=0.693	GT:AD:DP:GQ:PL	1/1:0,34:34:99:1478,102,0
3L	5393668	.	A	T	1951.77	.	AC=2;AF=1.00;AN=2;DP=41;ExcessHet=3.0103;FS=0.000;MLEAC=2;MLEAF=1.00;MQ=42.68;QD=26.96;SOR=0.741	GT:AD:DP:GQ:PL	1/1:0,41:41:99:1980,132,0
3L	5393671	.	C	T	1987.77	.	AC=2;AF=1.00;AN=2;DP=44;ExcessHet=3.0103;FS=0.000;MLEAC=2;MLEAF=1.00;MQ=42.77;QD=33.17;SOR=0.784	GT:AD:DP:GQ:PL	1/1:0,44:44:99:2016,135,0
3L	5393675	.	C	G	1987.77	.	AC=2;AF=1.00;AN=2;DP=45;ExcessHet=3.0103;FS=0.000;MLEAC=2;MLEAF=1.00;MQ=42.80;QD=29.44;SOR=0.829	GT:AD:DP:GQ:PL	1/1:0,45:45:99:2016,135,0
3L	5393688	.	G	T	1416.77	.	AC=2;AF=1.00;AN=2;DP=51;ExcessHet=3.0103;FS=0.000;MLEAC=2;MLEAF=1.00;MQ=42.94;QD=27.78;SOR=0.994	GT:AD:DP:GQ:PL	1/1:0,51:51:99:1445,153,0
3L	5393783	.	A	G	2465.77	.	AC=2;AF=1.00;AN=2;DP=60;ExcessHet=3.0103;FS=0.000;MLEAC=2;MLEAF=1.00;MQ=43.50;QD=29.22;SOR=0.760	GT:AD:DP:GQ:PL	1/1:0,60:60:99:2494,186,0
3L	5393809	.	T	G	2407.77	.	AC=2;AF=1.00;AN=2;DP=60;ExcessHet=3.0103;FS=0.000;MLEAC=2;MLEAF=1.00;MQ=43.16;QD=31.57;SOR=0.906	GT:AD:DP:GQ:PL	1/1:0,60:60:99:2436,183,0
3L	5393915	.	ATTTT	A	2259.73	.	AC=2;AF=1.00;AN=2;BaseQRankSum=-0.200;ClippingRankSum=0.000;DP=64;ExcessHet=3.0103;FS=0.000;MLEAC=2;MLEAF=1.00;MQ=42.69;MQRankSum=-0.472;QD=33.30;SOR=0.693	GT:AD:DP:GQ:PL	1/1:1,57:58:99:2297,141,0
3L	5393928	.	T	TCC	502.73	.	AC=1;AF=0.500;AN=2;BaseQRankSum=-1.911;ClippingRankSum=0.000;DP=67;ExcessHet=3.0103;FS=0.000;MLEAC=1;MLEAF=0.500;MQ=42.86;MQRankSum=1.254;QD=10.05;ReadPosRankSum=0.501;SOR=0.725	GT:AD:DP:GQ:PL	0/1:12,38:50:99:540,0,143
3L	5393966	.	TTC	T	2494.73	.	AC=2;AF=1.00;AN=2;DP=58;ExcessHet=3.0103;FS=0.000;MLEAC=2;MLEAF=1.00;MQ=43.38;QD=33.46;SOR=1.179	GT:AD:DP:GQ:PL	1/1:0,58:58:99:2532,175,0
3L	5394185	.	C	A	1909.77	.	AC=2;AF=1.00;AN=2;DP=69;ExcessHet=3.0103;FS=0.000;MLEAC=2;MLEAF=1.00;MQ=43.97;QD=27.68;SOR=0.781	GT:AD:DP:GQ:PL	1/1:0,69:69:99:1938,207,0
3L	5394586	.	G	A	2295.77	.	AC=2;AF=1.00;AN=2;DP=81;ExcessHet=3.0103;FS=0.000;MLEAC=2;MLEAF=1.00;MQ=44.00;QD=28.34;SOR=0.995	GT:AD:DP:GQ:PL	1/1:0,81:81:99:2324,243,0
3L	5394831	.	G	C	2230.77	.	AC=2;AF=1.00;AN=2;DP=81;ExcessHet=3.0103;FS=0.000;MLEAC=2;MLEAF=1.00;MQ=43.98;QD=27.54;SOR=0.718	GT:AD:DP:GQ:PL	1/1:0,81:81:99:2259,242,0
3L	5394931	.	C	T	2172.77	.	AC=2;AF=1.00;AN=2;DP=80;ExcessHet=3.0103;FS=0.000;MLEAC=2;MLEAF=1.00;MQ=44.00;QD=27.50;SOR=0.941	GT:AD:DP:GQ:PL	1/1:0,79:79:99:2201,236,0
3L	5395049	.	AT	A	2319.73	.	AC=2;AF=1.00;AN=2;DP=56;ExcessHet=3.0103;FS=0.000;MLEAC=2;MLEAF=1.00;MQ=43.90;QD=26.50;SOR=1.179	GT:AD:DP:GQ:PL	1/1:0,53:53:99:2357,160,0
3L	5395051	.	T	G	2328.77	.	AC=2;AF=1.00;AN=2;DP=54;ExcessHet=3.0103;FS=0.000;MLEAC=2;MLEAF=1.00;MQ=43.89;QD=29.55;SOR=1.179	GT:AD:DP:GQ:PL	1/1:0,53:53:99:2357,160,0
3L	5395069	.	G	A	2160.77	.	AC=2;AF=1.00;AN=2;DP=52;ExcessHet=3.0103;FS=0.000;MLEAC=2;MLEAF=1.00;MQ=43.81;QD=34.53;SOR=0.994	GT:AD:DP:GQ:PL	1/1:0,51:51:99:2189,156,0
3L	5395095	.	A	T	1496.77	.	AC=2;AF=1.00;AN=2;DP=53;ExcessHet=3.0103;FS=0.000;MLEAC=2;MLEAF=1.00;MQ=43.85;QD=28.24;SOR=0.981	GT:AD:DP:GQ:PL	1/1:0,53:53:99:1525,159,0
3L	5395333	.	G	A	1932.77	.	AC=2;AF=1.00;AN=2;BaseQRankSum=1.711;ClippingRankSum=0.000;DP=47;ExcessHet=3.0103;FS=3.711;MLEAC=2;MLEAF=1.00;MQ=42.72;MQRankSum=2.138;QD=29.85;ReadPosRankSum=-1.218;SOR=0.793	GT:AD:DP:GQ:PL	1/1:1,46:47:96:1961,96,0
3L	5395341	.	T	TGGTATGGCTTGGTTC	2371.73	.	AC=2;AF=1.00;AN=2;BaseQRankSum=1.735;ClippingRankSum=0.000;DP=48;ExcessHet=3.0103;FS=3.590;MLEAC=2;MLEAF=1.00;MQ=42.75;MQRankSum=2.159;QD=35.07;ReadPosRankSum=-1.518;SOR=0.707	GT:AD:DP:GQ:PL	1/1:1,47:48:99:2409,124,0
3L	5396844	.	A	G	1342.77	.	AC=2;AF=1.00;AN=2;DP=50;ExcessHet=3.0103;FS=0.000;MLEAC=2;MLEAF=1.00;MQ=44.00;QD=27.40;SOR=0.733	GT:AD:DP:GQ:PL	1/1:0,49:49:99:1371,147,0
3L	5396967	.	A	AAGAGAG	1116.73	.	AC=2;AF=1.00;AN=2;BaseQRankSum=-0.290;ClippingRankSum=0.000;DP=32;ExcessHet=3.0103;FS=0.000;MLEAC=1;MLEAF=0.500;MQ=43.19;MQRankSum=-0.171;QD=35.03;ReadPosRankSum=0.549;SOR=0.223	GT:AD:DP:GQ:PL	1/1:1,26:27:25:1059,25,0
3L	5397099	.	C	A	1593.77	.	AC=2;AF=1.00;AN=2;DP=57;ExcessHet=3.0103;FS=0.000;MLEAC=2;MLEAF=1.00;MQ=43.63;QD=27.96;SOR=0.960	GT:AD:DP:GQ:PL	1/1:0,57:57:99:1622,171,0
3L	5397223	.	T	C	2422.77	.	AC=2;AF=1.00;AN=2;DP=55;ExcessHet=3.0103;FS=0.000;MLEAC=2;MLEAF=1.00;MQ=43.69;QD=30.88;SOR=0.804	GT:AD:DP:GQ:PL	1/1:0,55:55:99:2451,166,0
3L	5397226	.	A	C	2390.77	.	AC=2;AF=1.00;AN=2;DP=54;ExcessHet=3.0103;FS=0.000;MLEAC=2;MLEAF=1.00;MQ=43.68;QD=28.67;SOR=0.846	GT:AD:DP:GQ:PL	1/1:0,54:54:99:2419,163,0
3L	5397230	.	C	T	2431.77	.	AC=2;AF=1.00;AN=2;DP=54;ExcessHet=3.0103;FS=0.000;MLEAC=2;MLEAF=1.00;MQ=43.68;QD=29.86;SOR=0.846	GT:AD:DP:GQ:PL	1/1:0,54:54:99:2460,166,0
3L	5397233	.	C	A	2431.77	.	AC=2;AF=1.00;AN=2;DP=55;ExcessHet=3.0103;FS=0.000;MLEAC=2;MLEAF=1.00;MQ=43.69;QD=35.16;SOR=0.804	GT:AD:DP:GQ:PL	1/1:0,55:55:99:2460,166,0
3L	5398342	.	A	G	1793.77	.	AC=2;AF=1.00;AN=2;DP=66;ExcessHet=3.0103;FS=0.000;MLEAC=2;MLEAF=1.00;MQ=43.69;QD=27.18;SOR=1.284	GT:AD:DP:GQ:PL	1/1:0,66:66:99:1822,197,0
3L	5398397	.	C	A	1921.77	.	AC=2;AF=1.00;AN=2;BaseQRankSum=1.777;ClippingRankSum=0.000;DP=72;ExcessHet=3.0103;FS=0.000;MLEAC=2;MLEAF=1.00;MQ=43.61;MQRankSum=-0.456;QD=26.69;ReadPosRankSum=-0.650;SOR=0.234	GT:AD:DP:GQ:PL	1/1:1,71:72:99:1950,205,0
3L	5398483	.	A	T	2590.77	.	AC=2;AF=1.00;AN=2;DP=59;ExcessHet=3.0103;FS=0.000;MLEAC=2;MLEAF=1.00;MQ=42.73;QD=28.34;SOR=0.871	GT:AD:DP:GQ:PL	1/1:0,59:59:99:2619,178,0
3L	5398485	.	A	G	2590.77	.	AC=2;AF=1.00;AN=2;DP=57;ExcessHet=3.0103;FS=0.000;MLEAC=2;MLEAF=1.00;MQ=42.72;QD=27.75;SOR=0.800	GT:AD:DP:GQ:PL	1/1:0,57:57:99:2619,178,0
3L	5398489	.	C	CTCCAG	2645.73	.	AC=2;AF=1.00;AN=2;DP=57;ExcessHet=3.0103;FS=0.000;MLEAC=2;MLEAF=1.00;MQ=42.72;QD=28.73;SOR=0.800	GT:AD:DP:GQ:PL	1/1:0,57:57:99:2683,181,0
3L	5398511	.	ATCAC	A	2617.73	.	AC=2;AF=1.00;AN=2;DP=56;ExcessHet=3.0103;FS=0.000;MLEAC=2;MLEAF=1.00;MQ=42.73;QD=26.45;SOR=0.922	GT:AD:DP:GQ:PL	1/1:0,56:56:99:2655,178,0
3L	5398519	.	GGTA	G	2694.73	.	AC=2;AF=1.00;AN=2;DP=59;ExcessHet=3.0103;FS=0.000;MLEAC=2;MLEAF=1.00;MQ=42.79;QD=31.01;SOR=0.950	GT:AD:DP:GQ:PL	1/1:0,59:59:99:2732,184,0
3L	5398523	.	C	CATTTGCT	2694.73	.	AC=2;AF=1.00;AN=2;DP=60;ExcessHet=3.0103;FS=0.000;MLEAC=2;MLEAF=1.00;MQ=42.81;QD=27.09;SOR=0.906	GT:AD:DP:GQ:PL	1/1:0,60:60:99:2732,184,0
3L	5398866	.	G	C	1566.77	.	AC=2;AF=1.00;AN=2;BaseQRankSum=1.807;ClippingRankSum=0.000;DP=58;ExcessHet=3.0103;FS=0.000;MLEAC=2;MLEAF=1.00;MQ=43.83;MQRankSum=-0.246;QD=27.01;ReadPosRankSum=-0.493;SOR=0.278	GT:AD:DP:GQ:PL	1/1:1,57:58:99:1595,163,0
3L	5399061	.	A	G	2764.77	.	AC=2;AF=1.00;AN=2;BaseQRankSum=0.057;ClippingRankSum=0.000;DP=63;ExcessHet=3.0103;FS=0.000;MLEAC=2;MLEAF=1.00;MQ=43.92;MQRankSum=5.522;QD=28.88;ReadPosRankSum=-0.702;SOR=0.385	GT:AD:DP:GQ:PL	1/1:1,62:63:99:2793,144,0
3L	5399063	.	C	A	2764.77	.	AC=2;AF=1.00;AN=2;BaseQRankSum=1.503;ClippingRankSum=0.000;DP=64;ExcessHet=3.0103;FS=0.000;MLEAC=2;MLEAF=1.00;MQ=43.92;MQRankSum=5.567;QD=30.63;ReadPosRankSum=-0.717;SOR=0.402	GT:AD:DP:GQ:PL	1/1:1,63:64:99:2793,144,0
3L	5399176	.	T	G	1320.77	.	AC=2;AF=1.00;AN=2;DP=48;ExcessHet=3.0103;FS=0.000;MLEAC=2;MLEAF=1.00;MQ=43.90;QD=27.52;SOR=1.426	GT:AD:DP:GQ:PL	1/1:0,48:48:99:1349,144,0
3L	5399201	.	C	T	1470.77	.	AC=2;AF=1.00;AN=2;DP=52;ExcessHet=3.0103;FS=0.000;MLEAC=2;MLEAF=1.00;MQ=43.85;QD=28.28;SOR=1.480	GT:AD:DP:GQ:PL	1/1:0,52:52:99:1499,156,0
3L	5399305	.	T	C	1019.77	.	AC=2;AF=1.00;AN=2;DP=39;ExcessHet=3.0103;FS=0.000;MLEAC=2;MLEAF=1.00;MQ=43.61;QD=26.15;SOR=0.850	GT:AD:DP:GQ:PL	1/1:0,39:39:99:1048,116,0
3L	5399326	.	T	A	1100.77	.	AC=2;AF=1.00;AN=2;DP=40;ExcessHet=3.0103;FS=0.000;MLEAC=2;MLEAF=1.00;MQ=43.62;QD=27.52;SOR=0.902	GT:AD:DP:GQ:PL	1/1:0,40:40:99:1129,120,0
3L	5399523	.	T	G	1438.77	.	AC=2;AF=1.00;AN=2;DP=51;ExcessHet=3.0103;FS=0.000;MLEAC=2;MLEAF=1.00;MQ=41.52;QD=28.21;SOR=0.813	GT:AD:DP:GQ:PL	1/1:0,51:51:99:1467,153,0
3L	5399557	.	A	G	2288.77	.	AC=2;AF=1.00;AN=2;BaseQRankSum=-0.975;ClippingRankSum=0.000;DP=52;ExcessHet=3.0103;FS=3.181;MLEAC=2;MLEAF=1.00;MQ=39.86;MQRankSum=-0.619;QD=31.62;ReadPosRankSum=1.567;SOR=0.408	GT:AD:DP:GQ:PL	1/1:1,51:52:99:2317,134,0
3L	5399566	.	G	T	2326.77	.	AC=2;AF=1.00;AN=2;DP=53;ExcessHet=3.0103;FS=0.000;MLEAC=2;MLEAF=1.00;MQ=39.25;QD=30.75;SOR=0.981	GT:AD:DP:GQ:PL	1/1:0,53:53:99:2355,160,0
3L	5399568	.	C	A	2326.77	.	AC=2;AF=1.00;AN=2;DP=52;ExcessHet=3.0103;FS=0.000;MLEAC=2;MLEAF=1.00;MQ=39.16;QD=28.99;SOR=1.036	GT:AD:DP:GQ:PL	1/1:0,52:52:99:2355,160,0
3L	5399589	.	A	G	1344.77	.	AC=2;AF=1.00;AN=2;DP=49;ExcessHet=3.0103;FS=0.000;MLEAC=2;MLEAF=1.00;MQ=38.30;QD=27.44;SOR=1.345	GT:AD:DP:GQ:PL	1/1:0,49:49:99:1373,147,0
3L	5399599	.	T	TCTAGAAGGACC	1970.73	.	AC=2;AF=1.00;AN=2;DP=46;ExcessHet=3.0103;FS=0.000;MLEAC=2;MLEAF=1.00;MQ=37.90;QD=26.27;SOR=1.559	GT:AD:DP:GQ:PL	1/1:0,45:45:99:2008,135,0
3L	5399605	.	G	GTTCA	1852.73	.	AC=2;AF=1.00;AN=2;DP=42;ExcessHet=3.0103;FS=0.000;MLEAC=2;MLEAF=1.00;MQ=37.35;QD=36.16;SOR=1.721	GT:AD:DP:GQ:PL	1/1:0,42:42:99:1890,126,0
3L	5399631	.	G	T	2022.77	.	AC=2;AF=1.00;AN=2;DP=43;ExcessHet=3.0103;FS=0.000;MLEAC=2;MLEAF=1.00;MQ=36.47;QD=34.25;SOR=1.455	GT:AD:DP:GQ:PL	1/1:0,43:43:99:2051,139,0
3L	5399635	.	T	A	2117.77	.	AC=2;AF=1.00;AN=2;DP=46;ExcessHet=3.0103;FS=0.000;MLEAC=2;MLEAF=1.00;MQ=36.82;QD=32.11;SOR=1.203	GT:AD:DP:GQ:PL	1/1:0,46:46:99:2146,144,0
3L	5399643	.	GCAACCTAAA	G	2077.73	.	AC=2;AF=1.00;AN=2;DP=45;ExcessHet=3.0103;FS=0.000;MLEAC=2;MLEAF=1.00;MQ=36.99;QD=29.57;SOR=1.038	GT:AD:DP:GQ:PL	1/1:0,45:45:99:2115,141,0
3L	5399655	.	T	A	2086.77	.	AC=2;AF=1.00;AN=2;DP=47;ExcessHet=3.0103;FS=0.000;MLEAC=2;MLEAF=1.00;MQ=37.27;QD=27.77;SOR=1.132	GT:AD:DP:GQ:PL	1/1:0,47:47:99:2115,141,0
3L	5399656	.	TCAGAACTGA	T	2077.73	.	AC=2;AF=1.00;AN=2;DP=47;ExcessHet=3.0103;FS=0.000;MLEAC=2;MLEAF=1.00;MQ=37.27;QD=28.09;SOR=1.132	GT:AD:DP:GQ:PL	1/1:0,47:47:99:2115,141,0
3L	5399670	.	C	T	2034.77	.	AC=2;AF=1.00;AN=2;DP=43;ExcessHet=3.0103;FS=0.000;MLEAC=2;MLEAF=1.00;MQ=37.00;QD=27.61;SOR=1.179	GT:AD:DP:GQ:PL	1/1:0,43:43:99:2063,138,0
3L	5399671	.	A	T	2034.77	.	AC=2;AF=1.00;AN=2;DP=44;ExcessHet=3.0103;FS=0.000;MLEAC=2;MLEAF=1.00;MQ=37.17;QD=33.13;SOR=1.230	GT:AD:DP:GQ:PL	1/1:0,44:44:99:2063,138,0
3L	5399700	.	T	C	1081.77	.	AC=2;AF=1.00;AN=2;DP=40;ExcessHet=3.0103;FS=0.000;MLEAC=2;MLEAF=1.00;MQ=38.90;QD=27.04;SOR=0.902	GT:AD:DP:GQ:PL	1/1:0,40:40:99:1110,119,0
3L	5399716	.	T	G	1125.77	.	AC=2;AF=1.00;AN=2;DP=41;ExcessHet=3.0103;FS=0.000;MLEAC=2;MLEAF=1.00;MQ=39.58;QD=27.46;SOR=0.954	GT:AD:DP:GQ:PL	1/1:0,41:41:99:1154,123,0
3L	5399752	.	G	T	2311.77	.	AC=2;AF=1.00;AN=2;DP=52;ExcessHet=3.0103;FS=0.000;MLEAC=2;MLEAF=1.00;MQ=40.40;QD=24.92;SOR=0.853	GT:AD:DP:GQ:PL	1/1:0,52:52:99:2340,157,0
3L	5399759	.	A	G	2383.77	.	AC=2;AF=1.00;AN=2;DP=53;ExcessHet=3.0103;FS=0.000;MLEAC=2;MLEAF=1.00;MQ=40.43;QD=27.62;SOR=0.892	GT:AD:DP:GQ:PL	1/1:0,53:53:99:2412,163,0
3L	5399778	.	A	G	2682.77	.	AC=2;AF=1.00;AN=2;DP=64;ExcessHet=3.0103;FS=0.000;MLEAC=2;MLEAF=1.00;MQ=40.85;QD=30.28;SOR=0.892	GT:AD:DP:GQ:PL	1/1:0,64:64:99:2711,193,0
3L	5399807	.	C	T	2698.77	.	AC=2;AF=1.00;AN=2;DP=61;ExcessHet=3.0103;FS=0.000;MLEAC=2;MLEAF=1.00;MQ=41.48;QD=31.18;SOR=1.022	GT:AD:DP:GQ:PL	1/1:0,61:61:99:2727,184,0
3L	5399808	.	A	G	2757.77	.	AC=2;AF=1.00;AN=2;DP=60;ExcessHet=3.0103;FS=0.000;MLEAC=2;MLEAF=1.00;MQ=41.43;QD=35.45;SOR=0.986	GT:AD:DP:GQ:PL	1/1:0,60:60:99:2786,190,0
3L	5399822	.	C	T	2738.77	.	AC=2;AF=1.00;AN=2;DP=63;ExcessHet=3.0103;FS=0.000;MLEAC=2;MLEAF=1.00;MQ=41.17;QD=33.43;SOR=0.859	GT:AD:DP:GQ:PL	1/1:0,63:63:99:2767,193,0
3L	5399875	.	C	A	2846.77	.	AC=2;AF=1.00;AN=2;DP=64;ExcessHet=3.0103;FS=0.000;MLEAC=2;MLEAF=1.00;MQ=42.15;QD=30.13;SOR=1.402	GT:AD:DP:GQ:PL	1/1:0,64:64:99:2875,196,0
3L	5399882	.	A	T	2922.77	.	AC=2;AF=1.00;AN=2;DP=67;ExcessHet=3.0103;FS=0.000;MLEAC=2;MLEAF=1.00;MQ=42.39;QD=30.35;SOR=1.284	GT:AD:DP:GQ:PL	1/1:0,66:66:99:2951,202,0
3L	5400055	.	T	TGC	3311.73	.	AC=2;AF=1.00;AN=2;DP=74;ExcessHet=3.0103;FS=0.000;MLEAC=2;MLEAF=1.00;MQ=41.73;QD=33.27;SOR=0.720	GT:AD:DP:GQ:PL	1/1:0,73:73:99:3349,228,0
3L	5400063	.	T	A	3627.77	.	AC=2;AF=1.00;AN=2;DP=79;ExcessHet=3.0103;FS=0.000;MLEAC=2;MLEAF=1.00;MQ=41.48;QD=29.56;SOR=0.718	GT:AD:DP:GQ:PL	1/1:0,79:79:99:3656,247,0
3L	5400068	.	G	GTA	3697.73	.	AC=2;AF=1.00;AN=2;DP=79;ExcessHet=3.0103;FS=0.000;MLEAC=2;MLEAF=1.00;MQ=41.43;QD=26.90;SOR=0.770	GT:AD:DP:GQ:PL	1/1:0,79:79:99:3735,250,0
3L	5400071	.	A	T	3571.77	.	AC=2;AF=1.00;AN=2;DP=79;ExcessHet=3.0103;FS=0.000;MLEAC=2;MLEAF=1.00;MQ=41.40;QD=29.65;SOR=0.718	GT:AD:DP:GQ:PL	1/1:0,79:79:99:3600,241,0
3L	5400084	.	G	GTATA	3544.73	.	AC=2;AF=1.00;AN=2;DP=74;ExcessHet=3.0103;FS=0.000;MLEAC=2;MLEAF=1.00;MQ=41.20;QD=30.88;SOR=0.864	GT:AD:DP:GQ:PL	1/1:0,74:74:99:3582,244,0
3L	5400197	.	G	C	1996.77	.	AC=2;AF=1.00;AN=2;DP=75;ExcessHet=3.0103;FS=0.000;MLEAC=2;MLEAF=1.00;MQ=42.21;QD=26.98;SOR=1.061	GT:AD:DP:GQ:PL	1/1:0,74:74:99:2025,221,0
3L	5400287	.	GACTTAGC	G	2643.73	.	AC=2;AF=1.00;AN=2;DP=60;ExcessHet=3.0103;FS=0.000;MLEAC=2;MLEAF=1.00;MQ=38.60;QD=28.44;SOR=1.034	GT:AD:DP:GQ:PL	1/1:0,59:59:99:2681,181,0
3L	5400305	.	C	T	2671.77	.	AC=2;AF=1.00;AN=2;DP=59;ExcessHet=3.0103;FS=0.000;MLEAC=2;MLEAF=1.00;MQ=38.02;QD=27.05;SOR=1.034	GT:AD:DP:GQ:PL	1/1:0,59:59:99:2700,181,0
3L	5400313	.	T	G	2581.77	.	AC=2;AF=1.00;AN=2;DP=57;ExcessHet=3.0103;FS=0.000;MLEAC=2;MLEAF=1.00;MQ=37.68;QD=27.82;SOR=1.140	GT:AD:DP:GQ:PL	1/1:0,57:57:99:2610,175,0
3L	5400317	.	C	T	2761.77	.	AC=2;AF=1.00;AN=2;DP=58;ExcessHet=3.0103;FS=0.000;MLEAC=2;MLEAF=1.00;MQ=37.74;QD=26.98;SOR=1.179	GT:AD:DP:GQ:PL	1/1:0,58:58:99:2790,187,0
3L	5400318	.	T	A	2716.77	.	AC=2;AF=1.00;AN=2;DP=60;ExcessHet=3.0103;FS=0.000;MLEAC=2;MLEAF=1.00;MQ=37.85;QD=25.46;SOR=1.255	GT:AD:DP:GQ:PL	1/1:0,60:60:99:2745,184,0
3L	5400324	.	G	C	2761.77	.	AC=2;AF=1.00;AN=2;DP=60;ExcessHet=3.0103;FS=0.000;MLEAC=2;MLEAF=1.00;MQ=37.76;QD=26.22;SOR=1.255	GT:AD:DP:GQ:PL	1/1:0,60:60:99:2790,187,0
3L	5400325	.	T	C	2761.77	.	AC=2;AF=1.00;AN=2;DP=60;ExcessHet=3.0103;FS=0.000;MLEAC=2;MLEAF=1.00;MQ=37.76;QD=34.09;SOR=1.255	GT:AD:DP:GQ:PL	1/1:0,60:60:99:2790,187,0
3L	5400328	.	T	C	2761.77	.	AC=2;AF=1.00;AN=2;DP=62;ExcessHet=3.0103;FS=0.000;MLEAC=2;MLEAF=1.00;MQ=37.87;QD=29.20;SOR=1.234	GT:AD:DP:GQ:PL	1/1:0,62:62:99:2790,187,0
3L	5400330	.	T	G	2806.77	.	AC=2;AF=1.00;AN=2;DP=62;ExcessHet=3.0103;FS=0.000;MLEAC=2;MLEAF=1.00;MQ=37.87;QD=35.59;SOR=1.234	GT:AD:DP:GQ:PL	1/1:0,62:62:99:2835,190,0
3L	5400341	.	T	A	2806.77	.	AC=2;AF=1.00;AN=2;DP=62;ExcessHet=3.0103;FS=0.000;MLEAC=2;MLEAF=1.00;MQ=37.77;QD=33.49;SOR=1.057	GT:AD:DP:GQ:PL	1/1:0,62:62:99:2835,190,0
3L	5400344	.	A	C	2806.77	.	AC=2;AF=1.00;AN=2;DP=63;ExcessHet=3.0103;FS=0.000;MLEAC=2;MLEAF=1.00;MQ=37.82;QD=31.56;SOR=1.092	GT:AD:DP:GQ:PL	1/1:0,63:63:99:2835,190,0
3L	5400347	.	T	G	2761.77	.	AC=2;AF=1.00;AN=2;DP=60;ExcessHet=3.0103;FS=0.000;MLEAC=2;MLEAF=1.00;MQ=37.64;QD=31.82;SOR=0.986	GT:AD:DP:GQ:PL	1/1:0,60:60:99:2790,187,0
3L	5400358	.	A	C	2806.77	.	AC=2;AF=1.00;AN=2;DP=62;ExcessHet=3.0103;FS=0.000;MLEAC=2;MLEAF=1.00;MQ=37.67;QD=27.46;SOR=0.899	GT:AD:DP:GQ:PL	1/1:0,62:62:99:2835,190,0
3L	5400359	.	G	T	2806.77	.	AC=2;AF=1.00;AN=2;DP=62;ExcessHet=3.0103;FS=0.000;MLEAC=2;MLEAF=1.00;MQ=37.67;QD=28.62;SOR=0.899	GT:AD:DP:GQ:PL	1/1:0,62:62:99:2835,190,0
3L	5400360	.	T	C	2806.77	.	AC=2;AF=1.00;AN=2;DP=63;ExcessHet=3.0103;FS=0.000;MLEAC=2;MLEAF=1.00;MQ=37.74;QD=27.49;SOR=0.859	GT:AD:DP:GQ:PL	1/1:0,63:63:99:2835,190,0
3L	5400365	.	T	A	2761.77	.	AC=2;AF=1.00;AN=2;DP=62;ExcessHet=3.0103;FS=0.000;MLEAC=2;MLEAF=1.00;MQ=37.69;QD=25.69;SOR=0.826	GT:AD:DP:GQ:PL	1/1:0,62:62:99:2790,187,0
3L	5400367	.	GCT	G	2752.73	.	AC=2;AF=1.00;AN=2;DP=60;ExcessHet=3.0103;FS=0.000;MLEAC=2;MLEAF=1.00;MQ=37.57;QD=27.18;SOR=0.760	GT:AD:DP:GQ:PL	1/1:0,60:60:99:2790,187,0
3L	5400387	.	A	C	2671.77	.	AC=2;AF=1.00;AN=2;DP=59;ExcessHet=3.0103;FS=0.000;MLEAC=2;MLEAF=1.00;MQ=37.87;QD=32.00;SOR=0.726	GT:AD:DP:GQ:PL	1/1:0,59:59:99:2700,181,0
3L	5400394	.	C	T	2671.77	.	AC=2;AF=1.00;AN=2;DP=57;ExcessHet=3.0103;FS=0.000;MLEAC=2;MLEAF=1.00;MQ=37.91;QD=27.18;SOR=0.800	GT:AD:DP:GQ:PL	1/1:0,57:57:99:2700,181,0
3L	5400403	.	T	C	2806.77	.	AC=2;AF=1.00;AN=2;DP=62;ExcessHet=3.0103;FS=0.000;MLEAC=2;MLEAF=1.00;MQ=37.83;QD=30.52;SOR=0.758	GT:AD:DP:GQ:PL	1/1:0,62:62:99:2835,190,0
3L	5400414	.	T	A	2806.77	.	AC=2;AF=1.00;AN=2;DP=62;ExcessHet=3.0103;FS=0.000;MLEAC=2;MLEAF=1.00;MQ=38.03;QD=28.80;SOR=0.693	GT:AD:DP:GQ:PL	1/1:0,62:62:99:2835,190,0
3L	5400416	.	C	A	2806.77	.	AC=2;AF=1.00;AN=2;DP=62;ExcessHet=3.0103;FS=0.000;MLEAC=2;MLEAF=1.00;MQ=38.03;QD=25.62;SOR=0.693	GT:AD:DP:GQ:PL	1/1:0,62:62:99:2835,190,0
3L	5400423	.	G	A	2851.77	.	AC=2;AF=1.00;AN=2;DP=61;ExcessHet=3.0103;FS=0.000;MLEAC=2;MLEAF=1.00;MQ=38.66;QD=28.01;SOR=0.725	GT:AD:DP:GQ:PL	1/1:0,61:61:99:2880,193,0
3L	5400425	.	C	CT	2887.73	.	AC=2;AF=1.00;AN=2;DP=64;ExcessHet=3.0103;FS=0.000;MLEAC=2;MLEAF=1.00;MQ=38.80;QD=28.80;SOR=0.693	GT:AD:DP:GQ:PL	1/1:0,64:64:99:2925,196,0
3L	5400429	.	A	ATATTT	2797.73	.	AC=2;AF=1.00;AN=2;DP=63;ExcessHet=3.0103;FS=0.000;MLEAC=2;MLEAF=1.00;MQ=38.97;QD=36.89;SOR=0.724	GT:AD:DP:GQ:PL	1/1:0,63:63:99:2835,190,0
3L	5400443	.	A	C	2708.77	.	AC=2;AF=1.00;AN=2;DP=59;ExcessHet=3.0103;FS=0.000;MLEAC=2;MLEAF=1.00;MQ=40.12;QD=34.01;SOR=0.726	GT:AD:DP:GQ:PL	1/1:0,59:59:99:2737,184,0
3L	5400447	.	A	G	2663.77	.	AC=2;AF=1.00;AN=2;DP=60;ExcessHet=3.0103;FS=0.000;MLEAC=2;MLEAF=1.00;MQ=40.39;QD=34.61;SOR=0.796	GT:AD:DP:GQ:PL	1/1:0,59:59:99:2692,181,0
3L	5400572	.	TCA	T	2401.73	.	AC=2;AF=1.00;AN=2;DP=59;ExcessHet=3.0103;FS=0.000;MLEAC=2;MLEAF=1.00;MQ=42.53;QD=25.57;SOR=0.871	GT:AD:DP:GQ:PL	1/1:0,59:59:99:2439,178,0
3L	5400736	.	A	C	2422.77	.	AC=2;AF=1.00;AN=2;DP=55;ExcessHet=3.0103;FS=0.000;MLEAC=2;MLEAF=1.00;MQ=43.60;QD=32.05;SOR=0.884	GT:AD:DP:GQ:PL	1/1:0,55:55:99:2451,166,0
3L	5400737	.	A	C	2422.77	.	AC=2;AF=1.00;AN=2;DP=55;ExcessHet=3.0103;FS=0.000;MLEAC=2;MLEAF=1.00;MQ=43.60;QD=27.53;SOR=0.884	GT:AD:DP:GQ:PL	1/1:0,55:55:99:2451,166,0
3L	5400760	.	CAGCAGT	C	2547.73	.	AC=2;AF=1.00;AN=2;DP=60;ExcessHet=3.0103;FS=0.000;MLEAC=2;MLEAF=1.00;MQ=43.60;QD=33.14;SOR=0.726	GT:AD:DP:GQ:PL	1/1:0,59:59:99:2585,178,0
3L	5400836	.	G	T	1933.77	.	AC=2;AF=1.00;AN=2;DP=69;ExcessHet=3.0103;FS=0.000;MLEAC=2;MLEAF=1.00;MQ=43.89;QD=28.03;SOR=0.844	GT:AD:DP:GQ:PL	1/1:0,69:69:99:1962,207,0
3L	5400885	.	C	G	3064.77	.	AC=2;AF=1.00;AN=2;DP=71;ExcessHet=3.0103;FS=0.000;MLEAC=2;MLEAF=1.00;MQ=43.94;QD=31.01;SOR=0.811	GT:AD:DP:GQ:PL	1/1:0,70:70:99:3093,211,0
3L	5400886	.	G	T	3064.77	.	AC=2;AF=1.00;AN=2;DP=71;ExcessHet=3.0103;FS=0.000;MLEAC=2;MLEAF=1.00;MQ=43.94;QD=28.21;SOR=0.811	GT:AD:DP:GQ:PL	1/1:0,70:70:99:3093,211,0
3L	5401128	.	T	G	1494.77	.	AC=2;AF=1.00;AN=2;DP=54;ExcessHet=3.0103;FS=0.000;MLEAC=2;MLEAF=1.00;MQ=44.00;QD=27.68;SOR=0.693	GT:AD:DP:GQ:PL	1/1:0,54:54:99:1523,162,0
3L	5401184	.	C	A	1803.77	.	AC=2;AF=1.00;AN=2;DP=65;ExcessHet=3.0103;FS=0.000;MLEAC=2;MLEAF=1.00;MQ=44.00;QD=27.75;SOR=0.854	GT:AD:DP:GQ:PL	1/1:0,65:65:99:1832,195,0
3L	5401203	.	T	A	1881.77	.	AC=2;AF=1.00;AN=2;DP=69;ExcessHet=3.0103;FS=0.000;MLEAC=2;MLEAF=1.00;MQ=44.00;QD=27.27;SOR=0.722	GT:AD:DP:GQ:PL	1/1:0,69:69:99:1910,207,0
3L	5401293	.	T	A	2456.77	.	AC=2;AF=1.00;AN=2;DP=56;ExcessHet=3.0103;FS=0.000;MLEAC=2;MLEAF=1.00;MQ=44.00;QD=30.12;SOR=0.693	GT:AD:DP:GQ:PL	1/1:0,56:56:99:2485,169,0
3L	5401294	.	A	T	2481.77	.	AC=2;AF=1.00;AN=2;DP=56;ExcessHet=3.0103;FS=0.000;MLEAC=2;MLEAF=1.00;MQ=44.00;QD=32.53;SOR=0.693	GT:AD:DP:GQ:PL	1/1:0,56:56:99:2510,172,0
3L	5401297	.	C	T	2456.77	.	AC=2;AF=1.00;AN=2;DP=56;ExcessHet=3.0103;FS=0.000;MLEAC=2;MLEAF=1.00;MQ=44.00;QD=32.46;SOR=0.841	GT:AD:DP:GQ:PL	1/1:0,56:56:99:2485,169,0
3L	5401397	.	A	T	1791.77	.	AC=2;AF=1.00;AN=2;DP=66;ExcessHet=3.0103;FS=0.000;MLEAC=2;MLEAF=1.00;MQ=44.00;QD=27.15;SOR=0.957	GT:AD:DP:GQ:PL	1/1:0,66:66:99:1820,197,0
3L	5402229	.	G	A	2934.77	.	AC=2;AF=1.00;AN=2;DP=68;ExcessHet=3.0103;FS=0.000;MLEAC=2;MLEAF=1.00;MQ=42.41;QD=34.69;SOR=1.098	GT:AD:DP:GQ:PL	1/1:0,68:68:99:2963,205,0
3L	5402232	.	G	T	2903.77	.	AC=2;AF=1.00;AN=2;DP=65;ExcessHet=3.0103;FS=0.000;MLEAC=2;MLEAF=1.00;MQ=42.34;QD=28.19;SOR=1.078	GT:AD:DP:GQ:PL	1/1:0,65:65:99:2932,202,0
3L	5402258	.	G	C	2414.77	.	AC=2;AF=1.00;AN=2;DP=55;ExcessHet=3.0103;FS=0.000;MLEAC=2;MLEAF=1.00;MQ=41.99;QD=34.92;SOR=1.262	GT:AD:DP:GQ:PL	1/1:0,55:55:99:2443,165,0
3L	5402261	.	AC	A	2452.73	.	AC=2;AF=1.00;AN=2;DP=55;ExcessHet=3.0103;FS=0.000;MLEAC=2;MLEAF=1.00;MQ=41.99;QD=31.05;SOR=1.262	GT:AD:DP:GQ:PL	1/1:0,55:55:99:2490,169,0
3L	5402265	.	G	GTAGAAGGCCAAAAT	2735.73	.	AC=2;AF=1.00;AN=2;DP=55;ExcessHet=3.0103;FS=0.000;MLEAC=2;MLEAF=1.00;MQ=41.95;QD=31.29;SOR=1.371	GT:AD:DP:GQ:PL	1/1:0,55:55:99:2773,187,0
3L	5402269	.	A	AG	2302.73	.	AC=2;AF=1.00;AN=2;DP=51;ExcessHet=3.0103;FS=0.000;MLEAC=2;MLEAF=1.00;MQ=41.87;QD=30.82;SOR=1.702	GT:AD:DP:GQ:PL	1/1:0,51:51:99:2340,157,0
3L	5402270	.	A	G	2311.77	.	AC=2;AF=1.00;AN=2;DP=49;ExcessHet=3.0103;FS=0.000;MLEAC=2;MLEAF=1.00;MQ=41.78;QD=29.74;SOR=1.609	GT:AD:DP:GQ:PL	1/1:0,49:49:99:2340,157,0
3L	5402272	.	T	TGAG	2212.73	.	AC=2;AF=1.00;AN=2;DP=50;ExcessHet=3.0103;FS=0.000;MLEAC=2;MLEAF=1.00;MQ=41.83;QD=29.44;SOR=1.519	GT:AD:DP:GQ:PL	1/1:0,50:50:99:2250,150,0
3L	5402371	.	C	G	2631.77	.	AC=2;AF=1.00;AN=2;DP=60;ExcessHet=3.0103;FS=0.000;MLEAC=2;MLEAF=1.00;MQ=43.55;QD=29.27;SOR=0.986	GT:AD:DP:GQ:PL	1/1:0,60:60:99:2660,187,0
3L	5402384	.	A	T	2566.77	.	AC=2;AF=1.00;AN=2;DP=59;ExcessHet=3.0103;FS=0.000;MLEAC=2;MLEAF=1.00;MQ=43.77;QD=35.61;SOR=1.217	GT:AD:DP:GQ:PL	1/1:0,59:59:99:2595,181,0
3L	5402434	.	A	T	1829.77	.	AC=2;AF=1.00;AN=2;DP=65;ExcessHet=3.0103;FS=0.000;MLEAC=2;MLEAF=1.00;MQ=43.65;QD=28.15;SOR=0.925	GT:AD:DP:GQ:PL	1/1:0,65:65:99:1858,195,0
3L	5402636	.	A	T	2426.77	.	AC=2;AF=1.00;AN=2;DP=57;ExcessHet=3.0103;FS=0.000;MLEAC=2;MLEAF=1.00;MQ=43.06;QD=31.17;SOR=0.841	GT:AD:DP:GQ:PL	1/1:0,56:56:99:2455,169,0
3L	5402647	.	T	A	2473.77	.	AC=2;AF=1.00;AN=2;DP=55;ExcessHet=3.0103;FS=0.000;MLEAC=2;MLEAF=1.00;MQ=42.95;QD=29.28;SOR=0.804	GT:AD:DP:GQ:PL	1/1:0,55:55:99:2502,169,0
3L	5402654	.	G	A	2397.77	.	AC=2;AF=1.00;AN=2;DP=53;ExcessHet=3.0103;FS=0.000;MLEAC=2;MLEAF=1.00;MQ=42.95;QD=27.73;SOR=0.730	GT:AD:DP:GQ:PL	1/1:0,53:53:99:2426,163,0
3L	5402694	.	G	A	2341.77	.	AC=2;AF=1.00;AN=2;DP=53;ExcessHet=3.0103;FS=0.000;MLEAC=2;MLEAF=1.00;MQ=43.03;QD=29.35;SOR=0.892	GT:AD:DP:GQ:PL	1/1:0,53:53:99:2370,160,0
3L	5402698	.	T	A	2401.77	.	AC=2;AF=1.00;AN=2;DP=53;ExcessHet=3.0103;FS=0.000;MLEAC=2;MLEAF=1.00;MQ=43.03;QD=30.16;SOR=0.808	GT:AD:DP:GQ:PL	1/1:0,53:53:99:2430,163,0
3L	5402702	.	G	C	2446.77	.	AC=2;AF=1.00;AN=2;DP=55;ExcessHet=3.0103;FS=0.000;MLEAC=2;MLEAF=1.00;MQ=42.99;QD=31.24;SOR=0.804	GT:AD:DP:GQ:PL	1/1:0,55:55:99:2475,166,0
3L	5402716	.	A	G	2221.77	.	AC=2;AF=1.00;AN=2;DP=50;ExcessHet=3.0103;FS=0.000;MLEAC=2;MLEAF=1.00;MQ=43.15;QD=26.06;SOR=0.859	GT:AD:DP:GQ:PL	1/1:0,50:50:99:2250,151,0
3L	5402718	.	A	T	2221.77	.	AC=2;AF=1.00;AN=2;DP=49;ExcessHet=3.0103;FS=0.000;MLEAC=2;MLEAF=1.00;MQ=43.14;QD=26.18;SOR=0.818	GT:AD:DP:GQ:PL	1/1:0,49:49:99:2250,151,0
3L	5402747	.	C	T	2016.77	.	AC=2;AF=1.00;AN=2;DP=44;ExcessHet=3.0103;FS=0.000;MLEAC=2;MLEAF=1.00;MQ=42.99;QD=27.95;SOR=0.784	GT:AD:DP:GQ:PL	1/1:0,44:44:99:2045,141,0
3L	5402749	.	G	A	2016.77	.	AC=2;AF=1.00;AN=2;DP=45;ExcessHet=3.0103;FS=0.000;MLEAC=2;MLEAF=1.00;MQ=43.06;QD=30.09;SOR=0.829	GT:AD:DP:GQ:PL	1/1:0,45:45:99:2045,141,0
3L	5402792	.	G	A	1401.77	.	AC=2;AF=1.00;AN=2;DP=51;ExcessHet=3.0103;FS=0.000;MLEAC=2;MLEAF=1.00;MQ=43.31;QD=27.49;SOR=0.813	GT:AD:DP:GQ:PL	1/1:0,51:51:99:1430,153,0
3L	5402821	.	T	C	1407.77	.	AC=2;AF=1.00;AN=2;DP=54;ExcessHet=3.0103;FS=0.000;MLEAC=2;MLEAF=1.00;MQ=42.92;QD=26.56;SOR=0.892	GT:AD:DP:GQ:PL	1/1:0,53:53:99:1436,158,0
3L	5402887	.	A	T	1408.77	.	AC=2;AF=1.00;AN=2;DP=53;ExcessHet=3.0103;FS=0.000;MLEAC=2;MLEAF=1.00;MQ=42.11;QD=26.58;SOR=0.981	GT:AD:DP:GQ:PL	1/1:0,53:53:99:1437,159,0
3L	5402915	.	G	GCACACACACACACACA	2120.73	.	AC=2;AF=1.00;AN=2;DP=42;ExcessHet=3.0103;FS=0.000;MLEAC=2;MLEAF=1.00;MQ=41.80;QD=24.90;SOR=0.843	GT:AD:DP:GQ:PL	1/1:0,41:41:99:2158,150,0
3L	5402917	.	G	A	2129.77	.	AC=2;AF=1.00;AN=2;DP=45;ExcessHet=3.0103;FS=0.000;MLEAC=2;MLEAF=1.00;MQ=41.79;QD=28.89;SOR=0.929	GT:AD:DP:GQ:PL	1/1:0,45:45:99:2158,150,0
3L	5403343	.	A	C	1569.77	.	AC=2;AF=1.00;AN=2;DP=57;ExcessHet=3.0103;FS=0.000;MLEAC=2;MLEAF=1.00;MQ=44.00;QD=27.54;SOR=0.728	GT:AD:DP:GQ:PL	1/1:0,57:57:99:1598,170,0
3L	5403368	.	C	G	1366.77	.	AC=2;AF=1.00;AN=2;DP=50;ExcessHet=3.0103;FS=0.000;MLEAC=2;MLEAF=1.00;MQ=44.00;QD=27.34;SOR=0.773	GT:AD:DP:GQ:PL	1/1:0,50:50:99:1395,150,0
3L	5403403	.	T	A	1519.77	.	AC=2;AF=1.00;AN=2;DP=54;ExcessHet=3.0103;FS=0.000;MLEAC=2;MLEAF=1.00;MQ=43.96;QD=28.14;SOR=0.693	GT:AD:DP:GQ:PL	1/1:0,54:54:99:1548,162,0
3L	5403536	.	T	A	2765.77	.	AC=2;AF=1.00;AN=2;DP=66;ExcessHet=3.0103;FS=0.000;MLEAC=2;MLEAF=1.00;MQ=43.88;QD=27.86;SOR=1.376	GT:AD:DP:GQ:PL	1/1:0,66:66:99:2794,202,0
3L	5403551	.	C	T	2542.77	.	AC=2;AF=1.00;AN=2;DP=60;ExcessHet=3.0103;FS=0.000;MLEAC=2;MLEAF=1.00;MQ=43.90;QD=32.88;SOR=1.160	GT:AD:DP:GQ:PL	1/1:0,60:60:99:2571,181,0
3L	5403578	.	C	T	2740.77	.	AC=2;AF=1.00;AN=2;DP=64;ExcessHet=3.0103;FS=0.000;MLEAC=2;MLEAF=1.00;MQ=43.91;QD=32.72;SOR=0.822	GT:AD:DP:GQ:PL	1/1:0,64:64:99:2769,192,0
3L	5403595	.	C	G	3024.77	.	AC=2;AF=1.00;AN=2;DP=68;ExcessHet=3.0103;FS=0.000;MLEAC=2;MLEAF=1.00;MQ=43.91;QD=28.56;SOR=0.752	GT:AD:DP:GQ:PL	1/1:0,68:68:99:3053,205,0
3L	5403601	.	TCTTGA	T	3015.73	.	AC=2;AF=1.00;AN=2;DP=66;ExcessHet=3.0103;FS=0.000;MLEAC=2;MLEAF=1.00;MQ=43.91;QD=30.32;SOR=0.754	GT:AD:DP:GQ:PL	1/1:0,66:66:99:3053,205,0
3L	5403642	.	A	G	3046.77	.	AC=2;AF=1.00;AN=2;DP=68;ExcessHet=3.0103;FS=0.000;MLEAC=2;MLEAF=1.00;MQ=43.91;QD=28.93;SOR=0.880	GT:AD:DP:GQ:PL	1/1:0,68:68:99:3075,208,0
3L	5403644	.	T	C	3046.77	.	AC=2;AF=1.00;AN=2;DP=68;ExcessHet=3.0103;FS=0.000;MLEAC=2;MLEAF=1.00;MQ=43.91;QD=29.28;SOR=0.949	GT:AD:DP:GQ:PL	1/1:0,68:68:99:3075,208,0
3L	5403742	.	G	A	3468.77	.	AC=2;AF=1.00;AN=2;DP=80;ExcessHet=3.0103;FS=0.000;MLEAC=2;MLEAF=1.00;MQ=43.56;QD=26.49;SOR=0.796	GT:AD:DP:GQ:PL	1/1:0,80:80:99:3497,241,0
3L	5403743	.	C	G	3468.77	.	AC=2;AF=1.00;AN=2;DP=80;ExcessHet=3.0103;FS=0.000;MLEAC=2;MLEAF=1.00;MQ=43.56;QD=23.56;SOR=0.796	GT:AD:DP:GQ:PL	1/1:0,80:80:99:3497,241,0
3L	5403765	.	T	G	2123.77	.	AC=2;AF=1.00;AN=2;DP=77;ExcessHet=3.0103;FS=0.000;MLEAC=2;MLEAF=1.00;MQ=43.55;QD=27.58;SOR=0.719	GT:AD:DP:GQ:PL	1/1:0,77:77:99:2152,230,0
3L	5403815	.	G	A	1948.77	.	AC=2;AF=1.00;AN=2;BaseQRankSum=1.915;ClippingRankSum=0.000;DP=72;ExcessHet=3.0103;FS=3.388;MLEAC=2;MLEAF=1.00;MQ=43.33;MQRankSum=2.345;QD=27.07;ReadPosRankSum=1.396;SOR=0.542	GT:AD:DP:GQ:PL	1/1:1,71:72:99:1977,205,0
3L	5403829	.	C	T	1822.77	.	AC=2;AF=1.00;AN=2;BaseQRankSum=-0.160;ClippingRankSum=0.000;DP=72;ExcessHet=3.0103;FS=6.586;MLEAC=2;MLEAF=1.00;MQ=42.57;MQRankSum=3.246;QD=25.32;ReadPosRankSum=1.562;SOR=0.411	GT:AD:DP:GQ:PL	1/1:2,70:72:99:1851,162,0
3L	5403893	.	G	A	1766.77	.	AC=2;AF=1.00;AN=2;DP=64;ExcessHet=3.0103;FS=0.000;MLEAC=2;MLEAF=1.00;MQ=43.32;QD=27.61;SOR=1.306	GT:AD:DP:GQ:PL	1/1:0,64:64:99:1795,191,0
3L	5403940	.	G	A	1634.77	.	AC=2;AF=1.00;AN=2;DP=59;ExcessHet=3.0103;FS=0.000;MLEAC=2;MLEAF=1.00;MQ=43.37;QD=27.71;SOR=1.532	GT:AD:DP:GQ:PL	1/1:0,59:59:99:1663,177,0
3L	5403965	.	G	T	1785.77	.	AC=2;AF=1.00;AN=2;DP=63;ExcessHet=3.0103;FS=0.000;MLEAC=2;MLEAF=1.00;MQ=43.49;QD=28.35;SOR=1.467	GT:AD:DP:GQ:PL	1/1:0,63:63:99:1814,189,0
3L	5404006	.	A	G	1643.77	.	AC=2;AF=1.00;AN=2;DP=60;ExcessHet=3.0103;FS=0.000;MLEAC=2;MLEAF=1.00;MQ=43.72;QD=27.40;SOR=1.160	GT:AD:DP:GQ:PL	1/1:0,60:60:99:1672,180,0
3L	5404068	.	A	C	1479.77	.	AC=2;AF=1.00;AN=2;DP=53;ExcessHet=3.0103;FS=0.000;MLEAC=2;MLEAF=1.00;MQ=43.69;QD=27.92;SOR=0.730	GT:AD:DP:GQ:PL	1/1:0,53:53:99:1508,159,0
3L	5404095	.	T	C	1585.77	.	AC=2;AF=1.00;AN=2;DP=58;ExcessHet=3.0103;FS=0.000;MLEAC=2;MLEAF=1.00;MQ=43.36;QD=27.34;SOR=0.836	GT:AD:DP:GQ:PL	1/1:0,58:58:99:1614,174,0
3L	5404391	.	A	G	1083.77	.	AC=2;AF=1.00;AN=2;DP=45;ExcessHet=3.0103;FS=0.000;MLEAC=2;MLEAF=1.00;MQ=43.18;QD=24.63;SOR=1.105	GT:AD:DP:GQ:PL	1/1:0,44:44:99:1112,129,0
3L	5404411	.	C	CAAAAAAAAAA	1899.73	.	AC=2;AF=1.00;AN=2;DP=39;ExcessHet=3.0103;FS=0.000;MLEAC=1;MLEAF=0.500;MQ=43.05;QD=29.17;SOR=0.963	GT:AD:DP:GQ:PL	1/1:0,35:35:99:1931,138,0
3L	5404425	.	A	T	853.77	.	AC=2;AF=1.00;AN=2;BaseQRankSum=1.586;ClippingRankSum=0.000;DP=39;ExcessHet=3.0103;FS=5.149;MLEAC=2;MLEAF=1.00;MQ=42.70;MQRankSum=-0.463;QD=23.72;ReadPosRankSum=1.173;SOR=1.764	GT:AD:DP:GQ:PL	1/1:1,35:36:95:882,95,0
3L	5404493	.	A	C	1129.77	.	AC=2;AF=1.00;AN=2;DP=44;ExcessHet=3.0103;FS=0.000;MLEAC=2;MLEAF=1.00;MQ=43.76;QD=26.90;SOR=0.892	GT:AD:DP:GQ:PL	1/1:0,42:42:99:1158,125,0
3L	5404582	.	A	G	1521.77	.	AC=2;AF=1.00;AN=2;DP=57;ExcessHet=3.0103;FS=0.000;MLEAC=2;MLEAF=1.00;MQ=43.50;QD=27.17;SOR=0.841	GT:AD:DP:GQ:PL	1/1:0,56:56:99:1550,168,0
3L	5404839	.	A	G	2009.77	.	AC=2;AF=1.00;AN=2;DP=74;ExcessHet=3.0103;FS=0.000;MLEAC=2;MLEAF=1.00;MQ=42.70;QD=27.16;SOR=0.693	GT:AD:DP:GQ:PL	1/1:0,74:74:99:2038,221,0
3L	5404856	.	G	GA	3280.73	.	AC=2;AF=1.00;AN=2;DP=72;ExcessHet=3.0103;FS=0.000;MLEAC=2;MLEAF=1.00;MQ=42.55;QD=22.06;SOR=0.934	GT:AD:DP:GQ:PL	1/1:0,72:72:99:3318,223,0
3L	5404857	.	T	TTGATTAAA	3280.73	.	AC=2;AF=1.00;AN=2;DP=72;ExcessHet=3.0103;FS=0.000;MLEAC=2;MLEAF=1.00;MQ=42.55;QD=28.16;SOR=0.934	GT:AD:DP:GQ:PL	1/1:0,72:72:99:3318,223,0
3L	5404891	.	T	A	1877.77	.	AC=2;AF=1.00;AN=2;DP=70;ExcessHet=3.0103;FS=0.000;MLEAC=2;MLEAF=1.00;MQ=42.64;QD=27.21;SOR=1.131	GT:AD:DP:GQ:PL	1/1:0,69:69:99:1906,206,0
3L	5404903	.	A	G	3092.77	.	AC=2;AF=1.00;AN=2;DP=70;ExcessHet=3.0103;FS=0.000;MLEAC=2;MLEAF=1.00;MQ=42.64;QD=23.52;SOR=1.085	GT:AD:DP:GQ:PL	1/1:0,70:70:99:3121,214,0
3L	5404910	.	A	T	3173.77	.	AC=2;AF=1.00;AN=2;DP=67;ExcessHet=3.0103;FS=0.000;MLEAC=2;MLEAF=1.00;MQ=42.58;QD=27.25;SOR=0.917	GT:AD:DP:GQ:PL	1/1:0,67:67:99:3202,217,0
3L	5404915	.	G	T	3181.77	.	AC=2;AF=1.00;AN=2;DP=68;ExcessHet=3.0103;FS=0.000;MLEAC=2;MLEAF=1.00;MQ=42.60;QD=30.28;SOR=0.949	GT:AD:DP:GQ:PL	1/1:0,68:68:99:3210,217,0
3L	5404924	.	G	T	3100.77	.	AC=2;AF=1.00;AN=2;DP=71;ExcessHet=3.0103;FS=0.000;MLEAC=2;MLEAF=1.00;MQ=42.69;QD=34.28;SOR=0.971	GT:AD:DP:GQ:PL	1/1:0,71:71:99:3129,214,0
3L	5404942	.	G	T	1999.77	.	AC=2;AF=1.00;AN=2;DP=70;ExcessHet=3.0103;FS=0.000;MLEAC=2;MLEAF=1.00;MQ=42.86;QD=28.57;SOR=0.874	GT:AD:DP:GQ:PL	1/1:0,70:70:99:2028,210,0
3L	5404998	.	A	C	2011.77	.	AC=2;AF=1.00;AN=2;DP=72;ExcessHet=3.0103;FS=0.000;MLEAC=2;MLEAF=1.00;MQ=43.67;QD=27.94;SOR=0.749	GT:AD:DP:GQ:PL	1/1:0,72:72:99:2040,216,0
3L	5405031	.	T	A	2264.77	.	AC=2;AF=1.00;AN=2;DP=82;ExcessHet=3.0103;FS=0.000;MLEAC=2;MLEAF=1.00;MQ=43.62;QD=27.62;SOR=1.085	GT:AD:DP:GQ:PL	1/1:0,82:82:99:2293,245,0
3L	5405139	.	G	A	1635.77	.	AC=2;AF=1.00;AN=2;DP=59;ExcessHet=3.0103;FS=0.000;MLEAC=2;MLEAF=1.00;MQ=43.54;QD=28.20;SOR=1.278	GT:AD:DP:GQ:PL	1/1:0,58:58:99:1664,174,0
3L	5405168	.	T	A	1601.77	.	AC=2;AF=1.00;AN=2;DP=58;ExcessHet=3.0103;FS=0.000;MLEAC=2;MLEAF=1.00;MQ=43.63;QD=28.10;SOR=0.960	GT:AD:DP:GQ:PL	1/1:0,57:57:99:1630,171,0
3L	5405541	.	T	A	1866.77	.	AC=2;AF=1.00;AN=2;DP=66;ExcessHet=3.0103;FS=0.000;MLEAC=2;MLEAF=1.00;MQ=44.00;QD=28.28;SOR=0.754	GT:AD:DP:GQ:PL	1/1:0,66:66:99:1895,198,0
3L	5405617	.	T	C	2752.77	.	AC=2;AF=1.00;AN=2;DP=62;ExcessHet=3.0103;FS=0.000;MLEAC=2;MLEAF=1.00;MQ=43.97;QD=22.86;SOR=0.826	GT:AD:DP:GQ:PL	1/1:0,62:62:99:2781,190,0
3L	5405618	.	T	G	2752.77	.	AC=2;AF=1.00;AN=2;DP=62;ExcessHet=3.0103;FS=0.000;MLEAC=2;MLEAF=1.00;MQ=43.97;QD=30.78;SOR=0.826	GT:AD:DP:GQ:PL	1/1:0,62:62:99:2781,190,0
3L	5405732	.	A	T	1663.77	.	AC=2;AF=1.00;AN=2;DP=63;ExcessHet=3.0103;FS=0.000;MLEAC=2;MLEAF=1.00;MQ=44.00;QD=26.41;SOR=0.724	GT:AD:DP:GQ:PL	1/1:0,63:63:99:1692,187,0
3L	5405847	.	CAA	C	937.73	.	AC=2;AF=1.00;AN=2;DP=47;ExcessHet=3.0103;FS=0.000;MLEAC=2;MLEAF=1.00;MQ=44.00;QD=25.34;SOR=0.752	GT:AD:DP:GQ:PL	1/1:1,36:37:99:975,103,0
3L	5405965	.	C	CT	2315.73	.	AC=2;AF=1.00;AN=2;DP=66;ExcessHet=3.0103;FS=0.000;MLEAC=2;MLEAF=1.00;MQ=44.00;QD=32.91;SOR=0.818	GT:AD:DP:GQ:PL	1/1:0,66:66:99:2353,199,0
3L	5406155	.	C	G	2587.77	.	AC=2;AF=1.00;AN=2;DP=59;ExcessHet=3.0103;FS=0.000;MLEAC=2;MLEAF=1.00;MQ=43.88;QD=27.42;SOR=1.649	GT:AD:DP:GQ:PL	1/1:0,59:59:99:2616,178,0
3L	5406157	.	T	G	2587.77	.	AC=2;AF=1.00;AN=2;DP=58;ExcessHet=3.0103;FS=0.000;MLEAC=2;MLEAF=1.00;MQ=43.88;QD=30.12;SOR=1.609	GT:AD:DP:GQ:PL	1/1:0,58:58:99:2616,178,0
3L	5406184	.	T	A	1501.77	.	AC=2;AF=1.00;AN=2;DP=55;ExcessHet=3.0103;FS=0.000;MLEAC=2;MLEAF=1.00;MQ=43.88;QD=27.30;SOR=1.061	GT:AD:DP:GQ:PL	1/1:0,55:55:99:1530,165,0
3L	5406222	.	T	C	2137.77	.	AC=2;AF=1.00;AN=2;DP=50;ExcessHet=3.0103;FS=0.000;MLEAC=2;MLEAF=1.00;MQ=43.96;QD=30.27;SOR=1.051	GT:AD:DP:GQ:PL	1/1:0,50:50:99:2166,153,0
3L	5406225	.	G	A	2137.77	.	AC=2;AF=1.00;AN=2;DP=50;ExcessHet=3.0103;FS=0.000;MLEAC=2;MLEAF=1.00;MQ=44.00;QD=35.41;SOR=0.952	GT:AD:DP:GQ:PL	1/1:0,50:50:99:2166,153,0
3L	5406291	.	A	C	1460.77	.	AC=2;AF=1.00;AN=2;DP=52;ExcessHet=3.0103;FS=0.000;MLEAC=2;MLEAF=1.00;MQ=44.00;QD=28.09;SOR=1.358	GT:AD:DP:GQ:PL	1/1:0,52:52:99:1489,156,0
3L	5406318	.	C	T	2111.77	.	AC=2;AF=1.00;AN=2;DP=48;ExcessHet=3.0103;FS=0.000;MLEAC=2;MLEAF=1.00;MQ=44.00;QD=26.89;SOR=1.298	GT:AD:DP:GQ:PL	1/1:0,48:48:99:2140,144,0
3L	5406322	.	G	T	2111.77	.	AC=2;AF=1.00;AN=2;DP=46;ExcessHet=3.0103;FS=0.000;MLEAC=2;MLEAF=1.00;MQ=44.00;QD=29.34;SOR=1.329	GT:AD:DP:GQ:PL	1/1:0,46:46:99:2140,144,0
3L	5406435	.	T	A	1558.77	.	AC=2;AF=1.00;AN=2;DP=58;ExcessHet=3.0103;FS=0.000;MLEAC=2;MLEAF=1.00;MQ=44.00;QD=27.35;SOR=0.728	GT:AD:DP:GQ:PL	1/1:0,57:57:99:1587,171,0
3L	5407950	.	A	G	1560.77	.	AC=2;AF=1.00;AN=2;DP=58;ExcessHet=3.0103;FS=0.000;MLEAC=2;MLEAF=1.00;MQ=44.00;QD=26.91;SOR=0.762	GT:AD:DP:GQ:PL	1/1:0,58:58:99:1589,173,0
3L	5407987	.	C	A	1528.77	.	AC=2;AF=1.00;AN=2;DP=59;ExcessHet=3.0103;FS=0.000;MLEAC=2;MLEAF=1.00;MQ=44.00;QD=26.82;SOR=0.800	GT:AD:DP:GQ:PL	1/1:0,57:57:99:1557,170,0
3L	5408123	.	G	A	1764.77	.	AC=2;AF=1.00;AN=2;DP=66;ExcessHet=3.0103;FS=0.000;MLEAC=2;MLEAF=1.00;MQ=43.97;QD=27.57;SOR=0.693	GT:AD:DP:GQ:PL	1/1:0,64:64:99:1793,192,0
3L	5408144	.	G	GA	2530.73	.	AC=2;AF=1.00;AN=2;DP=59;ExcessHet=3.0103;FS=0.000;MLEAC=2;MLEAF=1.00;MQ=43.97;QD=27.35;SOR=0.922	GT:AD:DP:GQ:PL	1/1:0,56:56:99:2568,175,0
3L	5408152	.	C	G	2646.77	.	AC=2;AF=1.00;AN=2;DP=62;ExcessHet=3.0103;FS=0.000;MLEAC=2;MLEAF=1.00;MQ=43.76;QD=33.20;SOR=0.865	GT:AD:DP:GQ:PL	1/1:0,61:61:99:2675,186,0
3L	5408257	.	A	T	1624.77	.	AC=2;AF=1.00;AN=2;DP=59;ExcessHet=3.0103;FS=0.000;MLEAC=2;MLEAF=1.00;MQ=43.55;QD=27.54;SOR=1.316	GT:AD:DP:GQ:PL	1/1:0,59:59:99:1653,177,0
3L	5408539	.	T	G	1815.77	.	AC=2;AF=1.00;AN=2;DP=70;ExcessHet=3.0103;FS=0.000;MLEAC=2;MLEAF=1.00;MQ=43.97;QD=25.94;SOR=0.811	GT:AD:DP:GQ:PL	1/1:0,70:70:99:1844,207,0
3L	5408572	.	A	C	1760.77	.	AC=2;AF=1.00;AN=2;DP=65;ExcessHet=3.0103;FS=0.000;MLEAC=2;MLEAF=1.00;MQ=43.97;QD=27.09;SOR=0.854	GT:AD:DP:GQ:PL	1/1:0,65:65:99:1789,195,0
3L	5408946	.	T	C	1616.77	.	AC=2;AF=1.00;AN=2;DP=60;ExcessHet=3.0103;FS=0.000;MLEAC=2;MLEAF=1.00;MQ=43.87;QD=27.40;SOR=0.726	GT:AD:DP:GQ:PL	1/1:0,59:59:99:1645,175,0
3L	5409067	.	C	T	1905.77	.	AC=2;AF=1.00;AN=2;DP=66;ExcessHet=3.0103;FS=0.000;MLEAC=2;MLEAF=1.00;MQ=44.00;QD=28.88;SOR=0.754	GT:AD:DP:GQ:PL	1/1:0,66:66:99:1934,198,0
3L	5409135	.	A	G	1494.77	.	AC=2;AF=1.00;AN=2;DP=54;ExcessHet=3.0103;FS=0.000;MLEAC=2;MLEAF=1.00;MQ=44.00;QD=27.68;SOR=0.693	GT:AD:DP:GQ:PL	1/1:0,54:54:99:1523,162,0
3L	5409282	.	T	G	1865.77	.	AC=2;AF=1.00;AN=2;DP=68;ExcessHet=3.0103;FS=0.000;MLEAC=2;MLEAF=1.00;MQ=43.84;QD=27.85;SOR=0.784	GT:AD:DP:GQ:PL	1/1:0,67:67:99:1894,201,0
3L	5409446	.	T	C	1517.77	.	AC=2;AF=1.00;AN=2;DP=39;ExcessHet=3.0103;FS=0.000;MLEAC=2;MLEAF=1.00;MQ=43.52;QD=29.32;SOR=0.850	GT:AD:DP:GQ:PL	1/1:0,39:39:99:1546,117,0
3L	5409469	.	T	A	1557.77	.	AC=2;AF=1.00;AN=2;DP=34;ExcessHet=3.0103;FS=0.000;MLEAC=2;MLEAF=1.00;MQ=43.29;QD=32.68;SOR=0.693	GT:AD:DP:GQ:PL	1/1:0,34:34:99:1586,108,0
3L	5409473	.	C	T	1556.77	.	AC=2;AF=1.00;AN=2;DP=33;ExcessHet=3.0103;FS=0.000;MLEAC=2;MLEAF=1.00;MQ=43.33;QD=28.95;SOR=0.880	GT:AD:DP:GQ:PL	1/1:0,33:33:99:1585,111,0
3L	5409481	.	G	GT	350.73	.	AC=1;AF=0.500;AN=2;BaseQRankSum=0.417;ClippingRankSum=0.000;DP=32;ExcessHet=3.0103;FS=6.903;MLEAC=1;MLEAF=0.500;MQ=43.31;MQRankSum=-1.900;QD=12.99;ReadPosRankSum=0.747;SOR=0.111	GT:AD:DP:GQ:PL	0/1:7,20:27:38:388,0,38
3L	5409508	.	G	T	1740.77	.	AC=2;AF=1.00;AN=2;DP=40;ExcessHet=3.0103;FS=0.000;MLEAC=2;MLEAF=1.00;MQ=43.11;QD=27.36;SOR=1.609	GT:AD:DP:GQ:PL	1/1:0,40:40:99:1769,120,0
3L	5409511	.	T	C	1709.77	.	AC=2;AF=1.00;AN=2;DP=39;ExcessHet=3.0103;FS=0.000;MLEAC=2;MLEAF=1.00;MQ=43.09;QD=32.34;SOR=1.552	GT:AD:DP:GQ:PL	1/1:0,39:39:99:1738,117,0
3L	5409553	.	C	T	2104.77	.	AC=2;AF=1.00;AN=2;DP=50;ExcessHet=3.0103;FS=0.000;MLEAC=2;MLEAF=1.00;MQ=42.86;QD=26.99;SOR=1.179	GT:AD:DP:GQ:PL	1/1:0,48:48:99:2133,147,0
3L	5409569	.	G	C	2232.77	.	AC=2;AF=1.00;AN=2;DP=51;ExcessHet=3.0103;FS=0.000;MLEAC=2;MLEAF=1.00;MQ=42.91;QD=35.15;SOR=0.859	GT:AD:DP:GQ:PL	1/1:0,50:50:99:2261,154,0
3L	5409584	.	G	A	2349.77	.	AC=2;AF=1.00;AN=2;DP=56;ExcessHet=3.0103;FS=0.000;MLEAC=2;MLEAF=1.00;MQ=43.10;QD=31.74;SOR=0.729	GT:AD:DP:GQ:PL	1/1:0,55:55:99:2378,169,0
3L	5409610	.	A	G	2616.77	.	AC=2;AF=1.00;AN=2;DP=60;ExcessHet=3.0103;FS=0.000;MLEAC=2;MLEAF=1.00;MQ=43.21;QD=29.31;SOR=0.831	GT:AD:DP:GQ:PL	1/1:0,60:60:99:2645,181,0
3L	5409621	.	A	G	2790.77	.	AC=2;AF=1.00;AN=2;DP=60;ExcessHet=3.0103;FS=0.000;MLEAC=2;MLEAF=1.00;MQ=43.11;QD=32.21;SOR=0.986	GT:AD:DP:GQ:PL	1/1:0,60:60:99:2819,190,0
3L	5409631	.	G	C	2742.77	.	AC=2;AF=1.00;AN=2;DP=61;ExcessHet=3.0103;FS=0.000;MLEAC=2;MLEAF=1.00;MQ=43.03;QD=30.74;SOR=1.392	GT:AD:DP:GQ:PL	1/1:0,61:61:99:2771,187,0
3L	5409640	.	T	A	2827.77	.	AC=2;AF=1.00;AN=2;DP=63;ExcessHet=3.0103;FS=0.000;MLEAC=2;MLEAF=1.00;MQ=42.91;QD=33.43;SOR=1.270	GT:AD:DP:GQ:PL	1/1:0,63:63:99:2856,196,0
3L	5409672	.	A	T	2815.77	.	AC=2;AF=1.00;AN=2;DP=64;ExcessHet=3.0103;FS=0.000;MLEAC=2;MLEAF=1.00;MQ=42.68;QD=31.79;SOR=1.402	GT:AD:DP:GQ:PL	1/1:0,64:64:99:2844,193,0
3L	5409675	.	C	T	2815.77	.	AC=2;AF=1.00;AN=2;DP=63;ExcessHet=3.0103;FS=0.000;MLEAC=2;MLEAF=1.00;MQ=42.66;QD=28.45;SOR=1.467	GT:AD:DP:GQ:PL	1/1:0,63:63:99:2844,193,0
3L	5409724	.	G	A	2916.77	.	AC=2;AF=1.00;AN=2;DP=64;ExcessHet=3.0103;FS=0.000;MLEAC=2;MLEAF=1.00;MQ=42.18;QD=33.02;SOR=1.402	GT:AD:DP:GQ:PL	1/1:0,64:64:99:2945,199,0
3L	5409728	.	C	G	2969.77	.	AC=2;AF=1.00;AN=2;DP=65;ExcessHet=3.0103;FS=0.000;MLEAC=2;MLEAF=1.00;MQ=42.12;QD=30.82;SOR=1.249	GT:AD:DP:GQ:PL	1/1:0,65:65:99:2998,202,0
3L	5409729	.	G	T	2928.77	.	AC=2;AF=1.00;AN=2;DP=65;ExcessHet=3.0103;FS=0.000;MLEAC=2;MLEAF=1.00;MQ=42.12;QD=29.01;SOR=1.249	GT:AD:DP:GQ:PL	1/1:0,65:65:99:2957,199,0
3L	5409733	.	T	A	2941.77	.	AC=2;AF=1.00;AN=2;DP=63;ExcessHet=3.0103;FS=0.000;MLEAC=2;MLEAF=1.00;MQ=42.06;QD=29.86;SOR=1.179	GT:AD:DP:GQ:PL	1/1:0,63:63:99:2970,199,0
3L	5409748	.	ATT	A	2842.73	.	AC=2;AF=1.00;AN=2;DP=63;ExcessHet=3.0103;FS=0.000;MLEAC=2;MLEAF=1.00;MQ=42.09;QD=30.04;SOR=1.092	GT:AD:DP:GQ:PL	1/1:0,63:63:99:2880,193,0
3L	5409753	.	T	TAG	3157.73	.	AC=2;AF=1.00;AN=2;DP=63;ExcessHet=3.0103;FS=0.000;MLEAC=2;MLEAF=1.00;MQ=41.97;QD=29.99;SOR=1.010	GT:AD:DP:GQ:PL	1/1:0,63:63:99:3195,214,0
3L	5409768	.	CTATTACATAGG	C	3067.73	.	AC=2;AF=1.00;AN=2;DP=67;ExcessHet=3.0103;FS=0.000;MLEAC=2;MLEAF=1.00;MQ=42.12;QD=27.20;SOR=1.146	GT:AD:DP:GQ:PL	1/1:0,67:67:99:3105,208,0
3L	5409790	.	A	G	3042.77	.	AC=2;AF=1.00;AN=2;DP=69;ExcessHet=3.0103;FS=0.000;MLEAC=2;MLEAF=1.00;MQ=42.18;QD=34.21;SOR=0.844	GT:AD:DP:GQ:PL	1/1:0,69:69:99:3071,211,0
3L	5409893	.	C	G	1949.77	.	AC=2;AF=1.00;AN=2;DP=72;ExcessHet=3.0103;FS=0.000;MLEAC=2;MLEAF=1.00;MQ=43.27;QD=27.08;SOR=0.749	GT:AD:DP:GQ:PL	1/1:0,72:72:99:1978,214,0
3L	5409925	.	T	A	1887.77	.	AC=2;AF=1.00;AN=2;DP=70;ExcessHet=3.0103;FS=0.000;MLEAC=2;MLEAF=1.00;MQ=43.49;QD=26.97;SOR=0.941	GT:AD:DP:GQ:PL	1/1:0,70:70:99:1916,209,0
3L	5410159	.	A	T	1636.77	.	AC=2;AF=1.00;AN=2;DP=58;ExcessHet=3.0103;FS=0.000;MLEAC=2;MLEAF=1.00;MQ=43.90;QD=28.22;SOR=0.693	GT:AD:DP:GQ:PL	1/1:0,58:58:99:1665,174,0
3L	5410171	.	T	C	2480.77	.	AC=2;AF=1.00;AN=2;DP=56;ExcessHet=3.0103;FS=0.000;MLEAC=2;MLEAF=1.00;MQ=43.90;QD=31.81;SOR=0.765	GT:AD:DP:GQ:PL	1/1:0,56:56:99:2509,172,0
3L	5410173	.	C	T	2480.77	.	AC=2;AF=1.00;AN=2;DP=56;ExcessHet=3.0103;FS=0.000;MLEAC=2;MLEAF=1.00;MQ=43.90;QD=27.02;SOR=0.693	GT:AD:DP:GQ:PL	1/1:0,56:56:99:2509,172,0
3L	5410243	.	A	T	1571.77	.	AC=2;AF=1.00;AN=2;DP=57;ExcessHet=3.0103;FS=0.000;MLEAC=2;MLEAF=1.00;MQ=43.97;QD=27.57;SOR=1.047	GT:AD:DP:GQ:PL	1/1:0,57:57:99:1600,171,0
3L	5410258	.	C	T	2771.77	.	AC=2;AF=1.00;AN=2;DP=61;ExcessHet=3.0103;FS=0.000;MLEAC=2;MLEAF=1.00;MQ=43.97;QD=35.59;SOR=0.941	GT:AD:DP:GQ:PL	1/1:0,61:61:99:2800,190,0
3L	5410260	.	T	A	2771.77	.	AC=2;AF=1.00;AN=2;DP=63;ExcessHet=3.0103;FS=0.000;MLEAC=2;MLEAF=1.00;MQ=43.97;QD=26.48;SOR=0.859	GT:AD:DP:GQ:PL	1/1:0,63:63:99:2800,190,0
3L	5410282	.	G	C	1890.77	.	AC=2;AF=1.00;AN=2;DP=67;ExcessHet=3.0103;FS=0.000;MLEAC=2;MLEAF=1.00;MQ=43.97;QD=28.22;SOR=0.723	GT:AD:DP:GQ:PL	1/1:0,67:67:99:1919,201,0
3L	5410360	.	C	A	1584.77	.	AC=2;AF=1.00;AN=2;DP=56;ExcessHet=3.0103;FS=0.000;MLEAC=2;MLEAF=1.00;MQ=43.91;QD=28.30;SOR=0.693	GT:AD:DP:GQ:PL	1/1:0,56:56:99:1613,168,0
3L	5410372	.	G	T	1635.77	.	AC=2;AF=1.00;AN=2;DP=60;ExcessHet=3.0103;FS=0.000;MLEAC=2;MLEAF=1.00;MQ=43.92;QD=27.26;SOR=0.760	GT:AD:DP:GQ:PL	1/1:0,60:60:99:1664,180,0
3L	5410417	.	A	G	1586.77	.	AC=2;AF=1.00;AN=2;DP=58;ExcessHet=3.0103;FS=0.000;MLEAC=2;MLEAF=1.00;MQ=43.92;QD=27.36;SOR=0.762	GT:AD:DP:GQ:PL	1/1:0,58:58:99:1615,174,0
3L	5410443	.	G	A	1462.77	.	AC=2;AF=1.00;AN=2;DP=53;ExcessHet=3.0103;FS=0.000;MLEAC=2;MLEAF=1.00;MQ=43.96;QD=27.60;SOR=0.808	GT:AD:DP:GQ:PL	1/1:0,53:53:99:1491,159,0
3L	5410466	.	G	A	1395.77	.	AC=2;AF=1.00;AN=2;DP=51;ExcessHet=3.0103;FS=0.000;MLEAC=2;MLEAF=1.00;MQ=44.00;QD=27.37;SOR=0.900	GT:AD:DP:GQ:PL	1/1:0,51:51:99:1424,153,0
3L	5411169	.	T	C	1641.77	.	AC=2;AF=1.00;AN=2;DP=62;ExcessHet=3.0103;FS=0.000;MLEAC=2;MLEAF=1.00;MQ=44.00;QD=26.48;SOR=0.899	GT:AD:DP:GQ:PL	1/1:0,62:62:99:1670,184,0
3L	5411200	.	G	A	1854.77	.	AC=2;AF=1.00;AN=2;DP=68;ExcessHet=3.0103;FS=0.000;MLEAC=2;MLEAF=1.00;MQ=44.00;QD=27.28;SOR=0.880	GT:AD:DP:GQ:PL	1/1:0,68:68:99:1883,203,0
3L	5411350	.	G	A	1983.77	.	AC=2;AF=1.00;AN=2;DP=72;ExcessHet=3.0103;FS=0.000;MLEAC=2;MLEAF=1.00;MQ=43.97;QD=27.94;SOR=0.904	GT:AD:DP:GQ:PL	1/1:0,71:71:99:2012,213,0
3L	5411364	.	GC	G	2943.73	.	AC=2;AF=1.00;AN=2;DP=68;ExcessHet=3.0103;FS=0.000;MLEAC=2;MLEAF=1.00;MQ=43.97;QD=32.30;SOR=0.818	GT:AD:DP:GQ:PL	1/1:0,66:66:99:2981,202,0
3L	5411367	.	T	G	2952.77	.	AC=2;AF=1.00;AN=2;DP=67;ExcessHet=3.0103;FS=0.000;MLEAC=2;MLEAF=1.00;MQ=43.97;QD=29.16;SOR=0.818	GT:AD:DP:GQ:PL	1/1:0,66:66:99:2981,202,0
3L	5417784	.	C	T	154.77	.	AC=1;AF=0.500;AN=2;BaseQRankSum=-2.382;ClippingRankSum=0.000;DP=49;ExcessHet=3.0103;FS=10.468;MLEAC=1;MLEAF=0.500;MQ=38.41;MQRankSum=-0.275;QD=3.16;ReadPosRankSum=0.382;SOR=3.049	GT:AD:DP:GQ:PL	0/1:37,12:49:99:183,0,866
3L	5417852	.	T	G	65.77	.	AC=1;AF=0.500;AN=2;BaseQRankSum=-0.801;ClippingRankSum=0.000;DP=33;ExcessHet=3.0103;FS=5.196;MLEAC=1;MLEAF=0.500;MQ=35.74;MQRankSum=1.827;QD=1.99;ReadPosRankSum=-1.270;SOR=2.030	GT:AD:DP:GQ:PL	0/1:28,5:33:94:94,0,1312
3L	5417858	.	A	G	42.77	.	AC=1;AF=0.500;AN=2;BaseQRankSum=-0.363;ClippingRankSum=0.000;DP=30;ExcessHet=3.0103;FS=2.637;MLEAC=1;MLEAF=0.500;MQ=35.59;MQRankSum=1.428;QD=1.43;ReadPosRankSum=-1.319;SOR=1.445	GT:AD:DP:GQ:PL	0/1:27,3:30:71:71,0,1286
3L	5420049	.	G	A	103.77	.	AC=1;AF=0.500;AN=2;BaseQRankSum=-0.967;ClippingRankSum=0.000;DP=10;ExcessHet=3.0103;FS=3.010;MLEAC=1;MLEAF=0.500;MQ=36.30;MQRankSum=1.229;QD=10.38;ReadPosRankSum=0.084;SOR=0.105	GT:AD:DP:GQ:PL	0/1:6,4:10:99:132,0,314
3L	5420057	.	T	A	79.77	.	AC=1;AF=0.500;AN=2;BaseQRankSum=-0.241;ClippingRankSum=0.000;DP=9;ExcessHet=3.0103;FS=0.000;MLEAC=1;MLEAF=0.500;MQ=35.34;MQRankSum=0.812;QD=8.86;ReadPosRankSum=0.431;SOR=0.223	GT:AD:DP:GQ:PL	0/1:6,3:9:99:108,0,317
3L	5420206	.	C	G	121.77	.	AC=1;AF=0.500;AN=2;BaseQRankSum=-0.667;ClippingRankSum=0.000;DP=10;ExcessHet=3.0103;FS=8.751;MLEAC=1;MLEAF=0.500;MQ=39.32;MQRankSum=1.803;QD=12.18;ReadPosRankSum=1.803;SOR=0.020	GT:AD:DP:GQ:PL	0/1:6,4:10:99:150,0,251
3L	5420224	.	T	G	118.77	.	AC=1;AF=0.500;AN=2;BaseQRankSum=0.759;ClippingRankSum=0.000;DP=10;ExcessHet=3.0103;FS=3.010;MLEAC=1;MLEAF=0.500;MQ=39.32;MQRankSum=1.803;QD=11.88;ReadPosRankSum=0.967;SOR=0.105	GT:AD:DP:GQ:PL	0/1:6,4:10:99:147,0,280
3L	5420989	.	C	T	32.77	.	AC=1;AF=0.500;AN=2;BaseQRankSum=-0.969;ClippingRankSum=0.000;DP=20;ExcessHet=3.0103;FS=0.000;MLEAC=1;MLEAF=0.500;MQ=37.03;MQRankSum=2.631;QD=1.64;ReadPosRankSum=0.287;SOR=0.735	GT:AD:DP:GQ:PL	0/1:15,5:20:61:61,0,369
3L	5421009	.	T	A	109.77	.	AC=1;AF=0.500;AN=2;BaseQRankSum=-1.159;ClippingRankSum=0.000;DP=22;ExcessHet=3.0103;FS=0.000;MLEAC=1;MLEAF=0.500;MQ=36.44;MQRankSum=2.811;QD=4.99;ReadPosRankSum=1.656;SOR=0.586	GT:AD:DP:GQ:PL	0/1:17,5:22:99:138,0,734
3L	5421014	3L_5421014_SNP	A	T	109.77	.	AC=1;AF=0.500;AN=2;BaseQRankSum=-0.537;ClippingRankSum=0.000;DB;DP=22;ExcessHet=3.0103;FS=0.000;MLEAC=1;MLEAF=0.500;MQ=36.44;MQRankSum=2.811;QD=4.99;ReadPosRankSum=1.855;SOR=0.586	GT:AD:DP:GQ:PL	0/1:17,5:22:99:138,0,734
3L	5421027	.	G	A	40.77	.	AC=1;AF=0.500;AN=2;BaseQRankSum=-2.250;ClippingRankSum=0.000;DP=28;ExcessHet=3.0103;FS=0.000;MLEAC=1;MLEAF=0.500;MQ=35.87;MQRankSum=3.184;QD=1.46;ReadPosRankSum=1.289;SOR=0.693	GT:AD:DP:GQ:PL	0/1:22,6:28:69:69,0,566
3L	5422288	.	T	C	37.77	.	AC=1;AF=0.500;AN=2;BaseQRankSum=-0.524;ClippingRankSum=0.000;DP=5;ExcessHet=3.0103;FS=3.979;MLEAC=1;MLEAF=0.500;MQ=39.72;MQRankSum=-1.036;QD=7.55;ReadPosRankSum=0.674;SOR=2.833	GT:AD:DP:GQ:PL	0/1:2,3:5:41:66,0,41
3L	5422361	.	G	C	58.77	.	AC=1;AF=0.500;AN=2;BaseQRankSum=1.358;ClippingRankSum=0.000;DP=9;ExcessHet=3.0103;FS=0.000;MLEAC=1;MLEAF=0.500;MQ=40.36;MQRankSum=-0.751;QD=6.53;ReadPosRankSum=0.589;SOR=0.495	GT:AD:DP:GQ:PL	0/1:5,4:9:87:87,0,113
3L	5450579	.	AGTGTGTGT	A	866.73	.	AC=2;AF=1.00;AN=2;DP=33;ExcessHet=3.0103;FS=0.000;MLEAC=1;MLEAF=0.500;MQ=41.99;QD=33.64;SOR=3.126	GT:AD:DP:GQ:PL	1/1:0,23:23:70:786,70,0
3L	5451307	.	G	A	2571.77	.	AC=2;AF=1.00;AN=2;DP=61;ExcessHet=3.0103;FS=0.000;MLEAC=2;MLEAF=1.00;MQ=43.75;QD=30.61;SOR=0.725	GT:AD:DP:GQ:PL	1/1:0,61:61:99:2600,184,0
3L	5451331	.	A	C	3014.77	.	AC=2;AF=1.00;AN=2;DP=67;ExcessHet=3.0103;FS=0.000;MLEAC=2;MLEAF=1.00;MQ=43.67;QD=24.90;SOR=0.723	GT:AD:DP:GQ:PL	1/1:0,67:67:99:3043,205,0
3L	5451351	.	C	CA	2865.73	.	AC=2;AF=1.00;AN=2;DP=67;ExcessHet=3.0103;FS=0.000;MLEAC=2;MLEAF=1.00;MQ=43.67;QD=26.91;SOR=0.784	GT:AD:DP:GQ:PL	1/1:0,67:67:99:2903,202,0
3L	5451496	.	A	C	1761.77	.	AC=2;AF=1.00;AN=2;DP=64;ExcessHet=3.0103;FS=0.000;MLEAC=2;MLEAF=1.00;MQ=43.66;QD=27.53;SOR=0.966	GT:AD:DP:GQ:PL	1/1:0,64:64:99:1790,192,0
3L	5451515	.	A	G	1792.77	.	AC=2;AF=1.00;AN=2;DP=64;ExcessHet=3.0103;FS=0.000;MLEAC=2;MLEAF=1.00;MQ=43.25;QD=28.01;SOR=0.822	GT:AD:DP:GQ:PL	1/1:0,64:64:99:1821,192,0
3L	5451570	.	CT	C	1315.73	.	AC=2;AF=1.00;AN=2;DP=67;ExcessHet=3.0103;FS=0.000;MLEAC=2;MLEAF=1.00;MQ=43.31;QD=21.93;SOR=0.831	GT:AD:DP:GQ:PL	1/1:0,60:60:99:1353,179,0
3L	5451583	.	G	T	1718.77	.	AC=2;AF=1.00;AN=2;DP=63;ExcessHet=3.0103;FS=0.000;MLEAC=2;MLEAF=1.00;MQ=43.27;QD=27.72;SOR=0.826	GT:AD:DP:GQ:PL	1/1:0,62:62:99:1747,186,0
3L	5451596	.	A	T	1589.77	.	AC=2;AF=1.00;AN=2;DP=59;ExcessHet=3.0103;FS=0.000;MLEAC=2;MLEAF=1.00;MQ=43.64;QD=27.41;SOR=0.836	GT:AD:DP:GQ:PL	1/1:0,58:58:99:1618,174,0
3L	5451630	.	T	G	1759.77	.	AC=2;AF=1.00;AN=2;BaseQRankSum=1.815;ClippingRankSum=0.000;DP=66;ExcessHet=3.0103;FS=0.000;MLEAC=2;MLEAF=1.00;MQ=42.93;MQRankSum=0.815;QD=27.50;ReadPosRankSum=0.466;SOR=0.495	GT:AD:DP:GQ:PL	1/1:1,63:64:99:1788,181,0
3L	5451702	.	G	GA	2572.73	.	AC=2;AF=1.00;AN=2;DP=57;ExcessHet=3.0103;FS=0.000;MLEAC=2;MLEAF=1.00;MQ=42.14;QD=31.00;SOR=0.877	GT:AD:DP:GQ:PL	1/1:0,57:57:99:2610,174,0
3L	5451703	.	C	T	2581.77	.	AC=2;AF=1.00;AN=2;DP=58;ExcessHet=3.0103;FS=0.000;MLEAC=2;MLEAF=1.00;MQ=42.14;QD=26.61;SOR=0.914	GT:AD:DP:GQ:PL	1/1:0,58:58:99:2610,175,0
3L	5451706	.	C	CATA	2752.73	.	AC=2;AF=1.00;AN=2;DP=58;ExcessHet=3.0103;FS=0.000;MLEAC=2;MLEAF=1.00;MQ=42.14;QD=28.11;SOR=0.914	GT:AD:DP:GQ:PL	1/1:0,58:58:99:2790,187,0
3L	5451709	.	TG	T	2482.73	.	AC=2;AF=1.00;AN=2;DP=55;ExcessHet=3.0103;FS=0.000;MLEAC=2;MLEAF=1.00;MQ=42.07;QD=29.43;SOR=0.729	GT:AD:DP:GQ:PL	1/1:0,55:55:99:2520,169,0
3L	5451714	.	CAAAACAAG	C	2527.73	.	AC=2;AF=1.00;AN=2;DP=53;ExcessHet=3.0103;FS=0.000;MLEAC=2;MLEAF=1.00;MQ=42.04;QD=30.18;SOR=0.730	GT:AD:DP:GQ:PL	1/1:0,53:53:99:2565,172,0
3L	5451724	.	A	C	2491.77	.	AC=2;AF=1.00;AN=2;DP=55;ExcessHet=3.0103;FS=0.000;MLEAC=2;MLEAF=1.00;MQ=42.11;QD=30.97;SOR=0.729	GT:AD:DP:GQ:PL	1/1:0,55:55:99:2520,169,0
3L	5451725	.	T	TGGA	2527.73	.	AC=2;AF=1.00;AN=2;DP=55;ExcessHet=3.0103;FS=0.000;MLEAC=2;MLEAF=1.00;MQ=42.11;QD=29.68;SOR=0.729	GT:AD:DP:GQ:PL	1/1:0,55:55:99:2565,172,0
3L	5451731	.	T	TTCTTTTAA	2819.73	.	AC=2;AF=1.00;AN=2;DP=58;ExcessHet=3.0103;FS=0.000;MLEAC=2;MLEAF=1.00;MQ=42.18;QD=32.16;SOR=0.836	GT:AD:DP:GQ:PL	1/1:0,58:58:99:2857,193,0
3L	5451931	.	A	T	1867.77	.	AC=2;AF=1.00;AN=2;DP=70;ExcessHet=3.0103;FS=0.000;MLEAC=2;MLEAF=1.00;MQ=43.40;QD=26.68;SOR=0.874	GT:AD:DP:GQ:PL	1/1:0,70:70:99:1896,209,0
3L	5452033	.	C	CGAAAAGCA	2301.73	.	AC=2;AF=1.00;AN=2;DP=57;ExcessHet=3.0103;FS=0.000;MLEAC=2;MLEAF=1.00;MQ=43.43;QD=29.31;SOR=0.994	GT:AD:DP:GQ:PL	1/1:0,51:51:99:2339,158,0
3L	5452334	.	C	CTT	1430.73	.	AC=2;AF=1.00;AN=2;DP=44;ExcessHet=3.0103;FS=0.000;MLEAC=2;MLEAF=1.00;MQ=43.55;QD=33.27;SOR=0.941	GT:AD:DP:GQ:PL	1/1:0,43:43:99:1468,132,0
3L	5452362	.	C	T	2463.77	.	AC=2;AF=1.00;AN=2;DP=58;ExcessHet=3.0103;FS=0.000;MLEAC=2;MLEAF=1.00;MQ=43.35;QD=28.40;SOR=0.997	GT:AD:DP:GQ:PL	1/1:0,58:58:99:2492,177,0
3L	5452382	.	TA	T	2662.73	.	AC=2;AF=1.00;AN=2;DP=58;ExcessHet=3.0103;FS=0.000;MLEAC=2;MLEAF=1.00;MQ=43.32;QD=26.81;SOR=0.997	GT:AD:DP:GQ:PL	1/1:0,58:58:99:2700,181,0
3L	5452386	.	TTTTA	T	2662.73	.	AC=2;AF=1.00;AN=2;DP=60;ExcessHet=3.0103;FS=0.000;MLEAC=2;MLEAF=1.00;MQ=43.31;QD=29.34;SOR=0.986	GT:AD:DP:GQ:PL	1/1:0,60:60:99:2700,181,0
3L	5452394	.	T	G	2740.77	.	AC=2;AF=1.00;AN=2;DP=61;ExcessHet=3.0103;FS=0.000;MLEAC=2;MLEAF=1.00;MQ=43.27;QD=29.99;SOR=1.022	GT:AD:DP:GQ:PL	1/1:0,61:61:99:2769,187,0
3L	5452446	.	T	A	2806.77	.	AC=2;AF=1.00;AN=2;DP=62;ExcessHet=3.0103;FS=0.000;MLEAC=2;MLEAF=1.00;MQ=43.25;QD=33.16;SOR=1.057	GT:AD:DP:GQ:PL	1/1:0,62:62:99:2835,190,0
3L	5452449	.	C	A	2806.77	.	AC=2;AF=1.00;AN=2;DP=63;ExcessHet=3.0103;FS=0.000;MLEAC=2;MLEAF=1.00;MQ=43.27;QD=25.58;SOR=1.010	GT:AD:DP:GQ:PL	1/1:0,63:63:99:2835,190,0
3L	5452452	.	T	C	2888.77	.	AC=2;AF=1.00;AN=2;DP=63;ExcessHet=3.0103;FS=0.000;MLEAC=2;MLEAF=1.00;MQ=43.27;QD=30.04;SOR=1.010	GT:AD:DP:GQ:PL	1/1:0,63:63:99:2917,196,0
3L	5452458	.	C	A	2843.77	.	AC=2;AF=1.00;AN=2;DP=63;ExcessHet=3.0103;FS=0.000;MLEAC=2;MLEAF=1.00;MQ=43.30;QD=31.78;SOR=0.859	GT:AD:DP:GQ:PL	1/1:0,63:63:99:2872,193,0
3L	5452469	.	T	C	2764.77	.	AC=2;AF=1.00;AN=2;DP=63;ExcessHet=3.0103;FS=0.000;MLEAC=2;MLEAF=1.00;MQ=43.33;QD=29.64;SOR=0.724	GT:AD:DP:GQ:PL	1/1:0,63:63:99:2793,190,0
3L	5452519	.	TA	T	1038.73	.	AC=2;AF=1.00;AN=2;DP=61;ExcessHet=3.0103;FS=0.000;MLEAC=2;MLEAF=1.00;MQ=43.52;QD=18.89;SOR=0.970	GT:AD:DP:GQ:PL	1/1:0,55:55:99:1076,163,0
3L	5452564	.	C	G	2700.77	.	AC=2;AF=1.00;AN=2;DP=58;ExcessHet=3.0103;FS=0.000;MLEAC=2;MLEAF=1.00;MQ=43.56;QD=26.60;SOR=1.278	GT:AD:DP:GQ:PL	1/1:0,58:58:99:2729,184,0
3L	5452568	.	CT	C	2762.73	.	AC=2;AF=1.00;AN=2;DP=61;ExcessHet=3.0103;FS=0.000;MLEAC=2;MLEAF=1.00;MQ=43.55;QD=29.37;SOR=1.392	GT:AD:DP:GQ:PL	1/1:0,61:61:99:2800,190,0
3L	5452588	.	G	T	2948.77	.	AC=2;AF=1.00;AN=2;DP=69;ExcessHet=3.0103;FS=0.000;MLEAC=2;MLEAF=1.00;MQ=43.63;QD=33.41;SOR=1.385	GT:AD:DP:GQ:PL	1/1:0,69:69:99:2977,208,0
3L	5452659	.	A	G	3094.77	.	AC=2;AF=1.00;AN=2;DP=69;ExcessHet=3.0103;FS=0.000;MLEAC=2;MLEAF=1.00;MQ=43.74;QD=32.79;SOR=1.211	GT:AD:DP:GQ:PL	1/1:0,69:69:99:3123,214,0
3L	5452666	.	A	G	3249.77	.	AC=2;AF=1.00;AN=2;DP=71;ExcessHet=3.0103;FS=0.000;MLEAC=2;MLEAF=1.00;MQ=43.78;QD=32.32;SOR=1.195	GT:AD:DP:GQ:PL	1/1:0,71:71:99:3278,223,0
3L	5452672	.	AT	A	3070.73	.	AC=2;AF=1.00;AN=2;DP=70;ExcessHet=3.0103;FS=0.000;MLEAC=2;MLEAF=1.00;MQ=43.80;QD=30.48;SOR=1.244	GT:AD:DP:GQ:PL	1/1:0,70:70:99:3108,214,0
3L	5452885	.	A	G	1569.77	.	AC=2;AF=1.00;AN=2;DP=58;ExcessHet=3.0103;FS=0.000;MLEAC=2;MLEAF=1.00;MQ=43.97;QD=27.06;SOR=1.493	GT:AD:DP:GQ:PL	1/1:0,58:58:99:1598,173,0
3L	5452940	.	G	A	1760.77	.	AC=2;AF=1.00;AN=2;DP=63;ExcessHet=3.0103;FS=0.000;MLEAC=2;MLEAF=1.00;MQ=43.97;QD=27.95;SOR=1.270	GT:AD:DP:GQ:PL	1/1:0,63:63:99:1789,189,0
3L	5453002	.	G	C	1464.77	.	AC=2;AF=1.00;AN=2;DP=53;ExcessHet=3.0103;FS=0.000;MLEAC=2;MLEAF=1.00;MQ=43.32;QD=27.64;SOR=0.730	GT:AD:DP:GQ:PL	1/1:0,53:53:99:1493,159,0
3L	5453040	.	G	T	1208.77	.	AC=2;AF=1.00;AN=2;DP=44;ExcessHet=3.0103;FS=0.000;MLEAC=2;MLEAF=1.00;MQ=43.22;QD=27.47;SOR=1.230	GT:AD:DP:GQ:PL	1/1:0,44:44:99:1237,132,0
3L	5453268	.	C	T	288.90	.	AC=2;AF=1.00;AN=2;BaseQRankSum=1.521;ClippingRankSum=0.000;DP=13;ExcessHet=3.0103;FS=8.129;MLEAC=2;MLEAF=1.00;MQ=42.52;MQRankSum=-0.212;QD=22.22;ReadPosRankSum=-0.492;SOR=3.590	GT:AD:DP:GQ:PL	1/1:1,12:13:15:317,15,0
3L	5453296	.	C	T	168.53	.	AC=1;AF=0.500;AN=2;BaseQRankSum=-1.593;ClippingRankSum=0.000;DP=9;ExcessHet=3.0103;FS=9.542;MLEAC=1;MLEAF=0.500;MQ=42.07;MQRankSum=-0.140;QD=18.73;ReadPosRankSum=-0.140;SOR=4.398	GT:AD:DP:GQ:PL	0/1:1,8:9:3:195,0,3
3L	5453388	.	C	G	53.28	.	AC=2;AF=1.00;AN=2;DP=3;ExcessHet=3.0103;FS=0.000;MLEAC=2;MLEAF=1.00;MQ=37.92;QD=17.76;SOR=2.833	GT:AD:DP:GQ:PL	1/1:0,3:3:9:81,9,0
3L	5453416	.	C	T	64.28	.	AC=2;AF=1.00;AN=2;DP=3;ExcessHet=3.0103;FS=0.000;MLEAC=2;MLEAF=1.00;MQ=44.00;QD=21.43;SOR=1.179	GT:AD:DP:GQ:PL	1/1:0,3:3:9:92,9,0
3L	5453780	.	A	G	54.28	.	AC=2;AF=1.00;AN=2;DP=3;ExcessHet=3.0103;FS=0.000;MLEAC=2;MLEAF=1.00;MQ=44.00;QD=18.09;SOR=1.179	GT:AD:DP:GQ:PL	1/1:0,3:3:9:82,9,0
3L	5453792	.	A	T	56.28	.	AC=2;AF=1.00;AN=2;DP=3;ExcessHet=3.0103;FS=0.000;MLEAC=2;MLEAF=1.00;MQ=44.00;QD=18.76;SOR=1.179	GT:AD:DP:GQ:PL	1/1:0,3:3:9:84,9,0
3L	5454362	.	C	CG	120.87	.	AC=2;AF=1.00;AN=2;DP=6;ExcessHet=3.0103;FS=0.000;MLEAC=2;MLEAF=1.00;MQ=44.00;QD=24.17;SOR=1.981	GT:AD:DP:GQ:PL	1/1:0,5:5:15:158,15,0
3L	5454382	.	G	A	60.28	.	AC=2;AF=1.00;AN=2;DP=3;ExcessHet=3.0103;FS=0.000;MLEAC=2;MLEAF=1.00;MQ=44.00;QD=20.09;SOR=1.179	GT:AD:DP:GQ:PL	1/1:0,3:3:9:88,9,0
3L	5454405	.	G	A	31.74	.	AC=2;AF=1.00;AN=2;DP=2;ExcessHet=3.0103;FS=0.000;MLEAC=2;MLEAF=1.00;MQ=44.00;QD=15.87;SOR=0.693	GT:AD:DP:GQ:PL	1/1:0,2:2:6:59,6,0
3L	5454868	.	G	C	30.74	.	AC=2;AF=1.00;AN=2;DP=2;ExcessHet=3.0103;FS=0.000;MLEAC=2;MLEAF=1.00;MQ=44.00;QD=15.37;SOR=2.303	GT:AD:DP:GQ:PL	1/1:0,2:2:6:58,6,0
3L	5454898	.	G	A	32.74	.	AC=2;AF=1.00;AN=2;DP=2;ExcessHet=3.0103;FS=0.000;MLEAC=2;MLEAF=1.00;MQ=44.00;QD=16.37;SOR=2.303	GT:AD:DP:GQ:PL	1/1:0,2:2:6:60,6,0
3L	5454918	.	A	T	30.74	.	AC=2;AF=1.00;AN=2;DP=2;ExcessHet=3.0103;FS=0.000;MLEAC=2;MLEAF=1.00;MQ=44.00;QD=15.37;SOR=2.303	GT:AD:DP:GQ:PL	1/1:0,2:2:6:58,6,0
3L	5454930	.	T	G	55.74	.	AC=2;AF=1.00;AN=2;DP=2;ExcessHet=3.0103;FS=0.000;MLEAC=2;MLEAF=1.00;MQ=44.00;QD=27.87;SOR=2.303	GT:AD:DP:GQ:PL	1/1:0,2:2:6:83,6,0
3L	5455184	.	A	G	30.74	.	AC=2;AF=1.00;AN=2;DP=2;ExcessHet=3.0103;FS=0.000;MLEAC=2;MLEAF=1.00;MQ=44.00;QD=15.37;SOR=0.693	GT:AD:DP:GQ:PL	1/1:0,2:2:6:58,6,0
3L	5455281	.	G	A	31.74	.	AC=2;AF=1.00;AN=2;DP=2;ExcessHet=3.0103;FS=0.000;MLEAC=2;MLEAF=1.00;MQ=44.00;QD=15.87;SOR=0.693	GT:AD:DP:GQ:PL	1/1:0,2:2:6:59,6,0
3L	5456254	.	A	G	107.28	.	AC=2;AF=1.00;AN=2;DP=3;ExcessHet=3.0103;FS=0.000;MLEAC=2;MLEAF=1.00;MQ=44.00;QD=27.45;SOR=1.179	GT:AD:DP:GQ:PL	1/1:0,3:3:9:135,9,0
3L	5456260	.	C	T	107.28	.	AC=2;AF=1.00;AN=2;DP=3;ExcessHet=3.0103;FS=0.000;MLEAC=2;MLEAF=1.00;MQ=44.00;QD=28.50;SOR=1.179	GT:AD:DP:GQ:PL	1/1:0,3:3:9:135,9,0
3L	5456269	.	C	A	107.28	.	AC=2;AF=1.00;AN=2;DP=3;ExcessHet=3.0103;FS=0.000;MLEAC=2;MLEAF=1.00;MQ=44.00;QD=32.06;SOR=1.179	GT:AD:DP:GQ:PL	1/1:0,3:3:9:135,9,0
3L	5456301	.	A	G	62.74	.	AC=2;AF=1.00;AN=2;DP=2;ExcessHet=3.0103;FS=0.000;MLEAC=2;MLEAF=1.00;MQ=44.00;QD=31.37;SOR=0.693	GT:AD:DP:GQ:PL	1/1:0,2:2:6:90,6,0
3L	5456303	.	G	A	62.74	.	AC=2;AF=1.00;AN=2;DP=2;ExcessHet=3.0103;FS=0.000;MLEAC=2;MLEAF=1.00;MQ=44.00;QD=31.37;SOR=0.693	GT:AD:DP:GQ:PL	1/1:0,2:2:6:90,6,0
3L	5456308	.	C	A	62.74	.	AC=2;AF=1.00;AN=2;DP=1;ExcessHet=3.0103;FS=0.000;MLEAC=2;MLEAF=1.00;MQ=44.00;QD=29.69;SOR=1.609	GT:AD:DP:GQ:PL	1/1:0,1:1:6:90,6,0
3L	5456941	.	T	A	107.28	.	AC=2;AF=1.00;AN=2;DP=3;ExcessHet=3.0103;FS=0.000;MLEAC=2;MLEAF=1.00;MQ=37.92;QD=25.15;SOR=1.179	GT:AD:DP:GQ:PL	1/1:0,3:3:9:135,9,0
3L	5456945	.	G	T	107.28	.	AC=2;AF=1.00;AN=2;DP=3;ExcessHet=3.0103;FS=0.000;MLEAC=2;MLEAF=1.00;MQ=37.92;QD=29.74;SOR=1.179	GT:AD:DP:GQ:PL	1/1:0,3:3:9:135,9,0
3L	5456948	.	G	A	107.28	.	AC=2;AF=1.00;AN=2;DP=3;ExcessHet=3.0103;FS=0.000;MLEAC=2;MLEAF=1.00;MQ=37.92;QD=30.33;SOR=1.179	GT:AD:DP:GQ:PL	1/1:0,3:3:9:135,9,0
3L	5457081	.	A	G	88.03	.	AC=2;AF=1.00;AN=2;DP=4;ExcessHet=3.0103;FS=0.000;MLEAC=2;MLEAF=1.00;MQ=44.00;QD=22.01;SOR=0.693	GT:AD:DP:GQ:PL	1/1:0,4:4:12:116,12,0
3L	5457764	.	G	T	31.74	.	AC=2;AF=1.00;AN=2;DP=2;ExcessHet=3.0103;FS=0.000;MLEAC=2;MLEAF=1.00;MQ=36.88;QD=15.87;SOR=0.693	GT:AD:DP:GQ:PL	1/1:0,2:2:6:59,6,0
3L	5466756	.	T	C	1319.77	.	AC=2;AF=1.00;AN=2;DP=31;ExcessHet=3.0103;FS=0.000;MLEAC=2;MLEAF=1.00;MQ=42.85;QD=33.24;SOR=6.932	GT:AD:DP:GQ:PL	1/1:0,31:31:93:1348,93,0
3L	5466766	.	T	A	1408.77	.	AC=2;AF=1.00;AN=2;DP=32;ExcessHet=3.0103;FS=0.000;MLEAC=2;MLEAF=1.00;MQ=42.95;QD=29.06;SOR=6.994	GT:AD:DP:GQ:PL	1/1:0,32:32:99:1437,102,0
3L	5466800	.	A	AG	1485.73	.	AC=2;AF=1.00;AN=2;DP=36;ExcessHet=3.0103;FS=0.000;MLEAC=2;MLEAF=1.00;MQ=43.00;QD=31.10;SOR=3.258	GT:AD:DP:GQ:PL	1/1:0,34:34:99:1523,102,0
3L	5466804	.	C	G	1494.77	.	AC=2;AF=1.00;AN=2;DP=34;ExcessHet=3.0103;FS=0.000;MLEAC=2;MLEAF=1.00;MQ=43.00;QD=34.37;SOR=3.258	GT:AD:DP:GQ:PL	1/1:0,34:34:99:1523,102,0
3L	5466830	.	C	G	1015.77	.	AC=2;AF=1.00;AN=2;DP=37;ExcessHet=3.0103;FS=0.000;MLEAC=2;MLEAF=1.00;MQ=42.89;QD=27.45;SOR=2.242	GT:AD:DP:GQ:PL	1/1:0,37:37:99:1044,111,0
3L	5466946	.	A	T	2491.77	.	AC=2;AF=1.00;AN=2;DP=57;ExcessHet=3.0103;FS=0.000;MLEAC=2;MLEAF=1.00;MQ=42.35;QD=29.72;SOR=1.140	GT:AD:DP:GQ:PL	1/1:0,57:57:99:2520,172,0
3L	5466962	.	G	A	2671.77	.	AC=2;AF=1.00;AN=2;DP=57;ExcessHet=3.0103;FS=0.000;MLEAC=2;MLEAF=1.00;MQ=42.43;QD=30.85;SOR=1.047	GT:AD:DP:GQ:PL	1/1:0,57:57:99:2700,181,0
3L	5466965	.	C	CTGGAT	2838.73	.	AC=2;AF=1.00;AN=2;DP=59;ExcessHet=3.0103;FS=0.000;MLEAC=2;MLEAF=1.00;MQ=42.45;QD=38.17;SOR=1.123	GT:AD:DP:GQ:PL	1/1:0,59:59:99:2876,196,0
3L	5466993	.	C	G	1541.77	.	AC=2;AF=1.00;AN=2;DP=58;ExcessHet=3.0103;FS=0.000;MLEAC=2;MLEAF=1.00;MQ=42.85;QD=26.58;SOR=0.693	GT:AD:DP:GQ:PL	1/1:0,58:58:99:1570,172,0
3L	5467028	.	C	T	2451.77	.	AC=2;AF=1.00;AN=2;DP=57;ExcessHet=3.0103;FS=0.000;MLEAC=2;MLEAF=1.00;MQ=42.83;QD=32.50;SOR=0.800	GT:AD:DP:GQ:PL	1/1:0,57:57:99:2480,171,0
3L	5467043	.	T	A	2799.77	.	AC=2;AF=1.00;AN=2;DP=62;ExcessHet=3.0103;FS=0.000;MLEAC=2;MLEAF=1.00;MQ=42.96;QD=26.63;SOR=0.976	GT:AD:DP:GQ:PL	1/1:0,62:62:99:2828,190,0
3L	5467047	.	G	T	2876.77	.	AC=2;AF=1.00;AN=2;DP=65;ExcessHet=3.0103;FS=0.000;MLEAC=2;MLEAF=1.00;MQ=43.01;QD=28.38;SOR=1.078	GT:AD:DP:GQ:PL	1/1:0,65:65:99:2905,196,0
3L	5467073	.	A	G	2739.77	.	AC=2;AF=1.00;AN=2;DP=62;ExcessHet=3.0103;FS=0.000;MLEAC=2;MLEAF=1.00;MQ=43.26;QD=30.54;SOR=1.143	GT:AD:DP:GQ:PL	1/1:0,62:62:99:2768,190,0
3L	5467083	.	G	A	2573.77	.	AC=2;AF=1.00;AN=2;DP=58;ExcessHet=3.0103;FS=0.000;MLEAC=2;MLEAF=1.00;MQ=43.31;QD=28.33;SOR=1.179	GT:AD:DP:GQ:PL	1/1:0,58:58:99:2602,175,0
3L	5467092	.	C	T	2575.77	.	AC=2;AF=1.00;AN=2;DP=56;ExcessHet=3.0103;FS=0.000;MLEAC=2;MLEAF=1.00;MQ=43.60;QD=29.36;SOR=1.302	GT:AD:DP:GQ:PL	1/1:0,56:56:99:2604,178,0
3L	5467105	.	T	C	2485.77	.	AC=2;AF=1.00;AN=2;DP=58;ExcessHet=3.0103;FS=0.000;MLEAC=2;MLEAF=1.00;MQ=43.71;QD=31.77;SOR=1.278	GT:AD:DP:GQ:PL	1/1:0,58:58:99:2514,175,0
3L	5467488	.	C	G	1586.77	.	AC=2;AF=1.00;AN=2;DP=56;ExcessHet=3.0103;FS=0.000;MLEAC=2;MLEAF=1.00;MQ=44.00;QD=28.34;SOR=0.841	GT:AD:DP:GQ:PL	1/1:0,56:56:99:1615,168,0
3L	5468008	.	A	T	2537.77	.	AC=2;AF=1.00;AN=2;DP=58;ExcessHet=3.0103;FS=0.000;MLEAC=2;MLEAF=1.00;MQ=43.80;QD=32.56;SOR=0.693	GT:AD:DP:GQ:PL	1/1:0,58:58:99:2566,178,0
3L	5468016	.	A	C	2537.77	.	AC=2;AF=1.00;AN=2;DP=57;ExcessHet=3.0103;FS=0.000;MLEAC=2;MLEAF=1.00;MQ=43.79;QD=23.57;SOR=0.728	GT:AD:DP:GQ:PL	1/1:0,57:57:99:2566,178,0
3L	5468060	.	T	C	1620.77	.	AC=2;AF=1.00;AN=2;DP=58;ExcessHet=3.0103;FS=0.000;MLEAC=2;MLEAF=1.00;MQ=43.83;QD=27.94;SOR=1.179	GT:AD:DP:GQ:PL	1/1:0,58:58:99:1649,174,0
3L	5468233	.	T	C	1262.77	.	AC=2;AF=1.00;AN=2;BaseQRankSum=1.783;ClippingRankSum=0.000;DP=54;ExcessHet=3.0103;FS=4.508;MLEAC=2;MLEAF=1.00;MQ=43.89;MQRankSum=7.002;QD=26.31;ReadPosRankSum=1.891;SOR=1.333	GT:AD:DP:GQ:PL	1/1:1,47:48:99:1291,133,0
3L	5468478	.	T	C	1139.77	.	AC=2;AF=1.00;AN=2;DP=42;ExcessHet=3.0103;FS=0.000;MLEAC=2;MLEAF=1.00;MQ=43.95;QD=27.14;SOR=1.259	GT:AD:DP:GQ:PL	1/1:0,42:42:99:1168,126,0
3L	5468576	.	A	C	1545.77	.	AC=2;AF=1.00;AN=2;DP=55;ExcessHet=3.0103;FS=0.000;MLEAC=2;MLEAF=1.00;MQ=43.93;QD=28.10;SOR=0.729	GT:AD:DP:GQ:PL	1/1:0,55:55:99:1574,165,0
3L	5468734	.	ATGAGTGGCAGAGAAATGT	A	462.73	.	AC=1;AF=0.500;AN=2;BaseQRankSum=-0.836;ClippingRankSum=0.000;DP=46;ExcessHet=3.0103;FS=42.741;MLEAC=1;MLEAF=0.500;MQ=43.38;MQRankSum=-2.900;QD=10.06;ReadPosRankSum=-3.794;SOR=5.993	GT:AD:DP:GQ:PL	0/1:27,19:46:99:500,0,1077
3L	5468753	.	A	T	555.77	.	AC=1;AF=0.500;AN=2;BaseQRankSum=-1.877;ClippingRankSum=0.000;DP=46;ExcessHet=3.0103;FS=42.064;MLEAC=1;MLEAF=0.500;MQ=43.38;MQRankSum=2.861;QD=12.35;ReadPosRankSum=5.725;SOR=0.288	GT:AD:DP:GQ:PL	0/1:19,26:45:99:584,0,503
3L	5468784	.	A	C	987.77	.	AC=2;AF=1.00;AN=2;DP=36;ExcessHet=3.0103;FS=0.000;MLEAC=2;MLEAF=1.00;MQ=43.81;QD=27.44;SOR=0.927	GT:AD:DP:GQ:PL	1/1:0,36:36:99:1016,108,0
3L	5468935	.	T	C	2538.77	.	AC=2;AF=1.00;AN=2;DP=58;ExcessHet=3.0103;FS=0.000;MLEAC=2;MLEAF=1.00;MQ=43.73;QD=26.87;SOR=0.836	GT:AD:DP:GQ:PL	1/1:0,58:58:99:2567,175,0
3L	5468942	.	T	C	2635.77	.	AC=2;AF=1.00;AN=2;DP=57;ExcessHet=3.0103;FS=0.000;MLEAC=2;MLEAF=1.00;MQ=43.67;QD=29.20;SOR=0.800	GT:AD:DP:GQ:PL	1/1:0,57:57:99:2664,184,0
3L	5468952	.	A	T	2683.77	.	AC=2;AF=1.00;AN=2;DP=62;ExcessHet=3.0103;FS=0.000;MLEAC=2;MLEAF=1.00;MQ=43.70;QD=31.92;SOR=0.758	GT:AD:DP:GQ:PL	1/1:0,62:62:99:2712,190,0
3L	5469002	.	A	T	2530.77	.	AC=2;AF=1.00;AN=2;DP=60;ExcessHet=3.0103;FS=0.000;MLEAC=2;MLEAF=1.00;MQ=43.76;QD=28.63;SOR=0.950	GT:AD:DP:GQ:PL	1/1:0,59:59:99:2559,184,0
3L	5469022	.	CGG	C	2536.73	.	AC=2;AF=1.00;AN=2;DP=54;ExcessHet=3.0103;FS=0.000;MLEAC=2;MLEAF=1.00;MQ=43.78;QD=27.77;SOR=1.118	GT:AD:DP:GQ:PL	1/1:0,54:54:99:2574,175,0
3L	5469026	.	AACTT	A	2482.73	.	AC=2;AF=1.00;AN=2;DP=56;ExcessHet=3.0103;FS=0.000;MLEAC=2;MLEAF=1.00;MQ=43.79;QD=31.58;SOR=1.199	GT:AD:DP:GQ:PL	1/1:0,56:56:99:2520,169,0
3L	5469043	.	C	T	2411.77	.	AC=2;AF=1.00;AN=2;DP=55;ExcessHet=3.0103;FS=0.000;MLEAC=2;MLEAF=1.00;MQ=43.79;QD=28.37;SOR=1.159	GT:AD:DP:GQ:PL	1/1:0,55:55:99:2440,169,0
3L	5469316	.	G	C	1883.77	.	AC=2;AF=1.00;AN=2;DP=71;ExcessHet=3.0103;FS=0.000;MLEAC=2;MLEAF=1.00;MQ=43.90;QD=27.30;SOR=0.910	GT:AD:DP:GQ:PL	1/1:0,69:69:99:1912,205,0
3L	5469446	.	G	A	1726.77	.	AC=2;AF=1.00;AN=2;DP=64;ExcessHet=3.0103;FS=0.000;MLEAC=2;MLEAF=1.00;MQ=43.94;QD=26.98;SOR=1.044	GT:AD:DP:GQ:PL	1/1:0,64:64:99:1755,191,0
3L	5469471	.	AGGAGAT	A	2605.73	.	AC=2;AF=1.00;AN=2;DP=61;ExcessHet=3.0103;FS=0.000;MLEAC=2;MLEAF=1.00;MQ=43.94;QD=30.14;SOR=0.950	GT:AD:DP:GQ:PL	1/1:0,59:59:99:2643,178,0
3L	5469707	.	T	C	1653.77	.	AC=2;AF=1.00;AN=2;DP=60;ExcessHet=3.0103;FS=0.000;MLEAC=2;MLEAF=1.00;MQ=43.57;QD=27.56;SOR=0.906	GT:AD:DP:GQ:PL	1/1:0,60:60:99:1682,180,0
3L	5469717	.	CCCTAAAGA	C	2348.73	.	AC=2;AF=1.00;AN=2;DP=56;ExcessHet=3.0103;FS=0.000;MLEAC=2;MLEAF=1.00;MQ=43.54;QD=27.16;SOR=0.808	GT:AD:DP:GQ:PL	1/1:0,53:53:99:2386,160,0
3L	5469783	.	A	G	1683.77	.	AC=2;AF=1.00;AN=2;DP=63;ExcessHet=3.0103;FS=0.000;MLEAC=2;MLEAF=1.00;MQ=43.66;QD=26.73;SOR=0.724	GT:AD:DP:GQ:PL	1/1:0,63:63:99:1712,187,0
3L	5469911	.	T	A	1705.77	.	AC=2;AF=1.00;AN=2;DP=62;ExcessHet=3.0103;FS=0.000;MLEAC=2;MLEAF=1.00;MQ=43.30;QD=27.51;SOR=0.976	GT:AD:DP:GQ:PL	1/1:0,62:62:99:1734,186,0
3L	5469943	.	C	A	2868.77	.	AC=2;AF=1.00;AN=2;DP=64;ExcessHet=3.0103;FS=0.000;MLEAC=2;MLEAF=1.00;MQ=43.32;QD=32.20;SOR=0.756	GT:AD:DP:GQ:PL	1/1:0,64:64:99:2897,196,0
3L	5469946	.	A	G	2888.77	.	AC=2;AF=1.00;AN=2;DP=64;ExcessHet=3.0103;FS=0.000;MLEAC=2;MLEAF=1.00;MQ=43.32;QD=28.33;SOR=0.693	GT:AD:DP:GQ:PL	1/1:0,64:64:99:2917,196,0
3L	5469952	.	C	T	2976.77	.	AC=2;AF=1.00;AN=2;DP=65;ExcessHet=3.0103;FS=0.000;MLEAC=2;MLEAF=1.00;MQ=43.30;QD=31.37;SOR=0.787	GT:AD:DP:GQ:PL	1/1:0,65:65:99:3005,202,0
3L	5469956	.	G	A	2931.77	.	AC=2;AF=1.00;AN=2;DP=64;ExcessHet=3.0103;FS=0.000;MLEAC=2;MLEAF=1.00;MQ=43.29;QD=33.61;SOR=0.822	GT:AD:DP:GQ:PL	1/1:0,64:64:99:2960,199,0
3L	5469967	.	C	T	2569.77	.	AC=2;AF=1.00;AN=2;DP=59;ExcessHet=3.0103;FS=0.000;MLEAC=2;MLEAF=1.00;MQ=43.27;QD=26.19;SOR=0.950	GT:AD:DP:GQ:PL	1/1:0,59:59:99:2598,178,0
3L	5469971	.	A	G	2614.77	.	AC=2;AF=1.00;AN=2;DP=58;ExcessHet=3.0103;FS=0.000;MLEAC=2;MLEAF=1.00;MQ=43.29;QD=29.60;SOR=1.085	GT:AD:DP:GQ:PL	1/1:0,58:58:99:2643,181,0
3L	5469979	.	T	A	2654.77	.	AC=2;AF=1.00;AN=2;DP=61;ExcessHet=3.0103;FS=0.000;MLEAC=2;MLEAF=1.00;MQ=43.32;QD=28.62;SOR=1.022	GT:AD:DP:GQ:PL	1/1:0,61:61:99:2683,187,0
3L	5470034	.	A	T	1717.77	.	AC=2;AF=1.00;AN=2;DP=61;ExcessHet=3.0103;FS=0.000;MLEAC=2;MLEAF=1.00;MQ=43.58;QD=28.16;SOR=0.725	GT:AD:DP:GQ:PL	1/1:0,61:61:99:1746,183,0
3L	5470082	.	G	A	1705.77	.	AC=2;AF=1.00;AN=2;DP=61;ExcessHet=3.0103;FS=0.000;MLEAC=2;MLEAF=1.00;MQ=43.71;QD=27.96;SOR=0.865	GT:AD:DP:GQ:PL	1/1:0,61:61:99:1734,183,0
3L	5470096	.	C	CGCCAG	2425.73	.	AC=2;AF=1.00;AN=2;DP=55;ExcessHet=3.0103;FS=0.000;MLEAC=2;MLEAF=1.00;MQ=43.68;QD=30.15;SOR=0.884	GT:AD:DP:GQ:PL	1/1:0,55:55:99:2463,168,0
3L	5470400	.	C	G	1394.77	.	AC=2;AF=1.00;AN=2;DP=52;ExcessHet=3.0103;FS=0.000;MLEAC=2;MLEAF=1.00;MQ=43.96;QD=26.82;SOR=0.941	GT:AD:DP:GQ:PL	1/1:0,52:52:99:1423,155,0
3L	5470483	.	A	T	1200.77	.	AC=2;AF=1.00;AN=2;BaseQRankSum=-1.540;ClippingRankSum=0.000;DP=47;ExcessHet=3.0103;FS=3.297;MLEAC=2;MLEAF=1.00;MQ=43.96;MQRankSum=6.930;QD=25.55;ReadPosRankSum=1.696;SOR=0.499	GT:AD:DP:GQ:PL	1/1:1,46:47:99:1229,102,0
3L	5470533	.	A	G	1422.77	.	AC=2;AF=1.00;AN=2;DP=52;ExcessHet=3.0103;FS=0.000;MLEAC=2;MLEAF=1.00;MQ=43.96;QD=27.36;SOR=1.136	GT:AD:DP:GQ:PL	1/1:0,52:52:99:1451,156,0
3L	5470621	.	C	A	1652.77	.	AC=2;AF=1.00;AN=2;DP=60;ExcessHet=3.0103;FS=0.000;MLEAC=2;MLEAF=1.00;MQ=43.93;QD=27.55;SOR=0.693	GT:AD:DP:GQ:PL	1/1:0,60:60:99:1681,180,0
3L	5470664	.	A	T	1453.77	.	AC=2;AF=1.00;AN=2;DP=52;ExcessHet=3.0103;FS=0.000;MLEAC=2;MLEAF=1.00;MQ=43.96;QD=27.96;SOR=0.941	GT:AD:DP:GQ:PL	1/1:0,52:52:99:1482,155,0
3L	5470725	.	T	C	2395.77	.	AC=2;AF=1.00;AN=2;DP=55;ExcessHet=3.0103;FS=0.000;MLEAC=2;MLEAF=1.00;MQ=44.00;QD=33.80;SOR=0.970	GT:AD:DP:GQ:PL	1/1:0,55:55:99:2424,166,0
3L	5470727	.	T	C	2395.77	.	AC=2;AF=1.00;AN=2;DP=52;ExcessHet=3.0103;FS=0.000;MLEAC=2;MLEAF=1.00;MQ=44.00;QD=23.71;SOR=0.941	GT:AD:DP:GQ:PL	1/1:0,52:52:99:2424,166,0
3L	5470752	.	A	C	1332.77	.	AC=2;AF=1.00;AN=2;DP=48;ExcessHet=3.0103;FS=0.000;MLEAC=2;MLEAF=1.00;MQ=44.00;QD=27.77;SOR=0.693	GT:AD:DP:GQ:PL	1/1:0,48:48:99:1361,144,0
3L	5471052	.	A	C	1585.77	.	AC=2;AF=1.00;AN=2;DP=58;ExcessHet=3.0103;FS=0.000;MLEAC=2;MLEAF=1.00;MQ=43.93;QD=27.34;SOR=0.836	GT:AD:DP:GQ:PL	1/1:0,58:58:99:1614,173,0
3L	5471144	.	T	A	1841.77	.	AC=2;AF=1.00;AN=2;BaseQRankSum=-1.254;ClippingRankSum=0.000;DP=68;ExcessHet=3.0103;FS=3.274;MLEAC=2;MLEAF=1.00;MQ=44.00;MQRankSum=0.000;QD=27.08;ReadPosRankSum=-0.469;SOR=0.462	GT:AD:DP:GQ:PL	1/1:1,67:68:99:1870,174,0
3L	5471620	.	T	C	1883.77	.	AC=2;AF=1.00;AN=2;DP=68;ExcessHet=3.0103;FS=0.000;MLEAC=2;MLEAF=1.00;MQ=44.00;QD=27.70;SOR=1.098	GT:AD:DP:GQ:PL	1/1:0,68:68:99:1912,204,0
3L	5472115	.	A	G	1722.77	.	AC=2;AF=1.00;AN=2;DP=62;ExcessHet=3.0103;FS=0.000;MLEAC=2;MLEAF=1.00;MQ=44.00;QD=27.79;SOR=0.899	GT:AD:DP:GQ:PL	1/1:0,62:62:99:1751,185,0
3L	5472251	.	CATGTGCATACCGAAT	C	2901.73	.	AC=2;AF=1.00;AN=2;DP=68;ExcessHet=3.0103;FS=0.000;MLEAC=2;MLEAF=1.00;MQ=43.75;QD=28.13;SOR=0.957	GT:AD:DP:GQ:PL	1/1:0,66:66:99:2939,199,0
3L	5472771	.	A	T	1702.77	.	AC=2;AF=1.00;AN=2;DP=60;ExcessHet=3.0103;FS=0.000;MLEAC=2;MLEAF=1.00;MQ=44.00;QD=28.38;SOR=0.831	GT:AD:DP:GQ:PL	1/1:0,60:60:99:1731,180,0
3L	5472822	.	C	G	1531.77	.	AC=2;AF=1.00;AN=2;DP=58;ExcessHet=3.0103;FS=0.000;MLEAC=2;MLEAF=1.00;MQ=43.97;QD=26.41;SOR=0.997	GT:AD:DP:GQ:PL	1/1:0,58:58:99:1560,172,0
3L	5472968	.	A	T	1739.77	.	AC=2;AF=1.00;AN=2;DP=61;ExcessHet=3.0103;FS=0.000;MLEAC=2;MLEAF=1.00;MQ=43.97;QD=28.52;SOR=0.865	GT:AD:DP:GQ:PL	1/1:0,61:61:99:1768,183,0
3L	5473095	.	TTACAAA	T	3018.73	.	AC=2;AF=1.00;AN=2;DP=73;ExcessHet=3.0103;FS=0.000;MLEAC=2;MLEAF=1.00;MQ=43.90;QD=32.22;SOR=0.781	GT:AD:DP:GQ:PL	1/1:0,69:69:99:3056,208,0
3L	5473108	.	A	T	3084.77	.	AC=2;AF=1.00;AN=2;DP=69;ExcessHet=3.0103;FS=0.000;MLEAC=2;MLEAF=1.00;MQ=43.89;QD=25.11;SOR=0.910	GT:AD:DP:GQ:PL	1/1:0,69:69:99:3113,214,0
3L	5473158	.	A	G	1444.77	.	AC=2;AF=1.00;AN=2;DP=55;ExcessHet=3.0103;FS=0.000;MLEAC=2;MLEAF=1.00;MQ=43.96;QD=26.27;SOR=0.970	GT:AD:DP:GQ:PL	1/1:0,55:55:99:1473,164,0
3L	5473229	.	A	C	1285.77	.	AC=2;AF=1.00;AN=2;DP=46;ExcessHet=3.0103;FS=0.000;MLEAC=2;MLEAF=1.00;MQ=43.96;QD=27.95;SOR=0.780	GT:AD:DP:GQ:PL	1/1:0,46:46:99:1314,138,0
3L	5473430	.	G	A	1099.77	.	AC=2;AF=1.00;AN=2;DP=40;ExcessHet=3.0103;FS=0.000;MLEAC=2;MLEAF=1.00;MQ=43.95;QD=27.49;SOR=0.693	GT:AD:DP:GQ:PL	1/1:0,40:40:99:1128,120,0
3L	5473444	.	A	T	1146.77	.	AC=2;AF=1.00;AN=2;DP=41;ExcessHet=3.0103;FS=0.000;MLEAC=2;MLEAF=1.00;MQ=43.95;QD=27.97;SOR=0.741	GT:AD:DP:GQ:PL	1/1:0,41:41:99:1175,123,0
3L	5473502	.	A	AC	1586.73	.	AC=2;AF=1.00;AN=2;DP=39;ExcessHet=3.0103;FS=0.000;MLEAC=2;MLEAF=1.00;MQ=43.95;QD=29.28;SOR=0.746	GT:AD:DP:GQ:PL	1/1:0,37:37:99:1624,114,0
3L	5473507	.	T	A	1595.77	.	AC=2;AF=1.00;AN=2;DP=36;ExcessHet=3.0103;FS=0.000;MLEAC=2;MLEAF=1.00;MQ=43.95;QD=37.69;SOR=0.693	GT:AD:DP:GQ:PL	1/1:0,36:36:99:1624,114,0
3L	5473520	.	G	A	1077.77	.	AC=2;AF=1.00;AN=2;DP=40;ExcessHet=3.0103;FS=0.000;MLEAC=2;MLEAF=1.00;MQ=43.95;QD=26.94;SOR=0.693	GT:AD:DP:GQ:PL	1/1:0,40:40:99:1106,120,0
3L	5473704	.	AAAT	A	567.73	.	AC=2;AF=1.00;AN=2;BaseQRankSum=-0.983;ClippingRankSum=0.000;DP=54;ExcessHet=3.0103;FS=2.399;MLEAC=2;MLEAF=1.00;MQ=43.84;MQRankSum=1.974;QD=13.52;ReadPosRankSum=-0.484;SOR=1.863	GT:AD:DP:GQ:PL	1/1:4,38:42:40:605,40,0
3L	5473718	.	G	A	2167.77	.	AC=2;AF=1.00;AN=2;DP=51;ExcessHet=3.0103;FS=0.000;MLEAC=2;MLEAF=1.00;MQ=43.83;QD=27.19;SOR=1.565	GT:AD:DP:GQ:PL	1/1:0,51:51:99:2196,153,0
3L	5473794	.	A	T	1814.77	.	AC=2;AF=1.00;AN=2;DP=65;ExcessHet=3.0103;FS=0.000;MLEAC=2;MLEAF=1.00;MQ=44.00;QD=27.92;SOR=1.000	GT:AD:DP:GQ:PL	1/1:0,65:65:99:1843,195,0
3L	5473826	.	T	G	3004.77	.	AC=2;AF=1.00;AN=2;DP=72;ExcessHet=3.0103;FS=0.000;MLEAC=2;MLEAF=1.00;MQ=44.00;QD=29.36;SOR=1.002	GT:AD:DP:GQ:PL	1/1:0,72:72:99:3033,220,0
3L	5473842	.	C	T	2852.77	.	AC=2;AF=1.00;AN=2;DP=67;ExcessHet=3.0103;FS=0.000;MLEAC=2;MLEAF=1.00;MQ=44.00;QD=31.21;SOR=0.990	GT:AD:DP:GQ:PL	1/1:0,67:67:99:2881,205,0
3L	5473946	.	A	T	2489.77	.	AC=2;AF=1.00;AN=2;DP=57;ExcessHet=3.0103;FS=0.000;MLEAC=2;MLEAF=1.00;MQ=44.00;QD=29.27;SOR=1.047	GT:AD:DP:GQ:PL	1/1:0,57:57:99:2518,175,0
3L	5473952	.	G	A	2523.77	.	AC=2;AF=1.00;AN=2;DP=55;ExcessHet=3.0103;FS=0.000;MLEAC=2;MLEAF=1.00;MQ=44.00;QD=27.88;SOR=0.884	GT:AD:DP:GQ:PL	1/1:0,55:55:99:2552,178,0
3L	5474081	.	GAA	G	2114.73	.	AC=2;AF=1.00;AN=2;DP=70;ExcessHet=3.0103;FS=0.000;MLEAC=2;MLEAF=1.00;MQ=44.00;QD=31.56;SOR=0.849	GT:AD:DP:GQ:PL	1/1:0,67:67:99:2152,201,0
3L	5474287	.	T	A	1675.77	.	AC=2;AF=1.00;AN=2;DP=60;ExcessHet=3.0103;FS=0.000;MLEAC=2;MLEAF=1.00;MQ=44.00;QD=27.93;SOR=1.160	GT:AD:DP:GQ:PL	1/1:0,60:60:99:1704,180,0
3L	5474315	.	G	A	1422.77	.	AC=2;AF=1.00;AN=2;DP=54;ExcessHet=3.0103;FS=0.000;MLEAC=2;MLEAF=1.00;MQ=44.00;QD=26.35;SOR=0.931	GT:AD:DP:GQ:PL	1/1:0,54:54:99:1451,161,0
3L	5474359	.	C	G	1640.77	.	AC=2;AF=1.00;AN=2;DP=61;ExcessHet=3.0103;FS=0.000;MLEAC=2;MLEAF=1.00;MQ=44.00;QD=27.35;SOR=0.693	GT:AD:DP:GQ:PL	1/1:0,60:60:99:1669,180,0
3L	5474620	.	CATGGCA	C	1972.73	.	AC=2;AF=1.00;AN=2;DP=49;ExcessHet=3.0103;FS=0.000;MLEAC=2;MLEAF=1.00;MQ=43.88;QD=30.70;SOR=0.829	GT:AD:DP:GQ:PL	1/1:0,45:45:99:2010,136,0
3L	5474630	.	G	GTCCCC	2017.73	.	AC=2;AF=1.00;AN=2;DP=43;ExcessHet=3.0103;FS=0.000;MLEAC=2;MLEAF=1.00;MQ=43.86;QD=31.61;SOR=0.739	GT:AD:DP:GQ:PL	1/1:0,43:43:99:2055,138,0
3L	5474631	.	G	C	2026.77	.	AC=2;AF=1.00;AN=2;DP=43;ExcessHet=3.0103;FS=0.000;MLEAC=2;MLEAF=1.00;MQ=43.86;QD=34.21;SOR=0.739	GT:AD:DP:GQ:PL	1/1:0,43:43:99:2055,138,0
3L	5474984	.	G	GA	1235.73	.	AC=2;AF=1.00;AN=2;DP=56;ExcessHet=3.0103;FS=0.000;MLEAC=2;MLEAF=1.00;MQ=43.93;QD=23.32;SOR=0.808	GT:AD:DP:GQ:PL	1/1:0,53:53:99:1273,159,0
3L	5475035	.	G	T	1555.77	.	AC=2;AF=1.00;AN=2;DP=55;ExcessHet=3.0103;FS=0.000;MLEAC=2;MLEAF=1.00;MQ=43.86;QD=28.29;SOR=0.804	GT:AD:DP:GQ:PL	1/1:0,55:55:99:1584,165,0
3L	5475046	.	T	C	2491.77	.	AC=2;AF=1.00;AN=2;DP=55;ExcessHet=3.0103;FS=0.000;MLEAC=2;MLEAF=1.00;MQ=43.86;QD=28.37;SOR=0.729	GT:AD:DP:GQ:PL	1/1:0,55:55:99:2520,169,0
3L	5475047	.	C	A	2581.77	.	AC=2;AF=1.00;AN=2;DP=56;ExcessHet=3.0103;FS=0.000;MLEAC=2;MLEAF=1.00;MQ=43.86;QD=28.49;SOR=0.693	GT:AD:DP:GQ:PL	1/1:0,56:56:99:2610,175,0
3L	5475050	.	C	T	2581.77	.	AC=2;AF=1.00;AN=2;DP=58;ExcessHet=3.0103;FS=0.000;MLEAC=2;MLEAF=1.00;MQ=43.86;QD=29.54;SOR=0.762	GT:AD:DP:GQ:PL	1/1:0,58:58:99:2610,175,0
3L	5475054	.	A	C	2581.77	.	AC=2;AF=1.00;AN=2;DP=58;ExcessHet=3.0103;FS=0.000;MLEAC=2;MLEAF=1.00;MQ=43.86;QD=30.82;SOR=0.762	GT:AD:DP:GQ:PL	1/1:0,58:58:99:2610,175,0
3L	5475073	.	A	T	1589.77	.	AC=2;AF=1.00;AN=2;DP=58;ExcessHet=3.0103;FS=0.000;MLEAC=2;MLEAF=1.00;MQ=43.90;QD=27.41;SOR=0.836	GT:AD:DP:GQ:PL	1/1:0,58:58:99:1618,174,0
3L	5475356	.	CAAAAAAAAAA	C	2769.73	.	AC=2;AF=1.00;AN=2;DP=66;ExcessHet=3.0103;FS=0.000;MLEAC=2;MLEAF=1.00;MQ=43.67;QD=32.04;SOR=0.756	GT:AD:DP:GQ:PL	1/1:0,64:64:99:2807,193,0
3L	5475367	.	A	G	2778.77	.	AC=2;AF=1.00;AN=2;DP=64;ExcessHet=3.0103;FS=0.000;MLEAC=2;MLEAF=1.00;MQ=43.66;QD=26.71;SOR=0.756	GT:AD:DP:GQ:PL	1/1:0,64:64:99:2807,193,0
3L	5475378	.	A	T	2671.77	.	AC=2;AF=1.00;AN=2;DP=60;ExcessHet=3.0103;FS=0.000;MLEAC=2;MLEAF=1.00;MQ=43.64;QD=27.12;SOR=0.760	GT:AD:DP:GQ:PL	1/1:0,60:60:99:2700,181,0
3L	5475379	.	T	C	2672.77	.	AC=2;AF=1.00;AN=2;DP=60;ExcessHet=3.0103;FS=0.000;MLEAC=2;MLEAF=1.00;MQ=43.64;QD=30.50;SOR=0.760	GT:AD:DP:GQ:PL	1/1:0,60:60:99:2701,181,0
3L	5475610	.	T	TTTTTTTA	2016.73	.	AC=2;AF=1.00;AN=2;DP=52;ExcessHet=3.0103;FS=0.000;MLEAC=2;MLEAF=1.00;MQ=43.56;QD=34.97;SOR=2.179	GT:AD:DP:GQ:PL	1/1:0,50:50:99:2054,161,0
3L	5475765	.	T	C	1110.77	.	AC=2;AF=1.00;AN=2;DP=42;ExcessHet=3.0103;FS=0.000;MLEAC=2;MLEAF=1.00;MQ=44.00;QD=26.45;SOR=0.892	GT:AD:DP:GQ:PL	1/1:0,42:42:99:1139,125,0
3L	5476020	.	C	T	1281.77	.	AC=2;AF=1.00;AN=2;DP=47;ExcessHet=3.0103;FS=0.000;MLEAC=2;MLEAF=1.00;MQ=44.00;QD=27.27;SOR=0.823	GT:AD:DP:GQ:PL	1/1:0,47:47:99:1310,141,0
3L	5476056	.	A	C	1505.77	.	AC=2;AF=1.00;AN=2;DP=55;ExcessHet=3.0103;FS=0.000;MLEAC=2;MLEAF=1.00;MQ=43.96;QD=27.38;SOR=1.159	GT:AD:DP:GQ:PL	1/1:0,55:55:99:1534,165,0
3L	5476071	.	A	G	1557.77	.	AC=2;AF=1.00;AN=2;DP=57;ExcessHet=3.0103;FS=0.000;MLEAC=2;MLEAF=1.00;MQ=43.97;QD=27.33;SOR=1.140	GT:AD:DP:GQ:PL	1/1:0,57:57:99:1586,170,0
3L	5476133	.	A	T	1488.77	.	AC=2;AF=1.00;AN=2;DP=53;ExcessHet=3.0103;FS=0.000;MLEAC=2;MLEAF=1.00;MQ=44.00;QD=28.09;SOR=1.179	GT:AD:DP:GQ:PL	1/1:0,53:53:99:1517,159,0
3L	5476179	.	TC	T	1929.73	.	AC=2;AF=1.00;AN=2;DP=56;ExcessHet=3.0103;FS=0.000;MLEAC=2;MLEAF=1.00;MQ=44.00;QD=34.46;SOR=1.302	GT:AD:DP:GQ:PL	1/1:0,56:56:99:1967,169,0
3L	5476279	.	G	A	1494.77	.	AC=2;AF=1.00;AN=2;DP=55;ExcessHet=3.0103;FS=0.000;MLEAC=2;MLEAF=1.00;MQ=43.96;QD=27.18;SOR=0.804	GT:AD:DP:GQ:PL	1/1:0,55:55:99:1523,164,0
3L	5476356	.	A	T	1942.77	.	AC=2;AF=1.00;AN=2;DP=70;ExcessHet=3.0103;FS=0.000;MLEAC=2;MLEAF=1.00;MQ=44.00;QD=28.16;SOR=0.844	GT:AD:DP:GQ:PL	1/1:0,69:69:99:1971,206,0
3L	5476504	.	C	A	1691.77	.	AC=2;AF=1.00;AN=2;DP=60;ExcessHet=3.0103;FS=0.000;MLEAC=2;MLEAF=1.00;MQ=43.90;QD=28.20;SOR=1.160	GT:AD:DP:GQ:PL	1/1:0,60:60:99:1720,180,0
3L	5476563	.	T	A	1503.77	.	AC=2;AF=1.00;AN=2;DP=53;ExcessHet=3.0103;FS=0.000;MLEAC=2;MLEAF=1.00;MQ=43.89;QD=28.37;SOR=0.808	GT:AD:DP:GQ:PL	1/1:0,53:53:99:1532,159,0
3L	5476849	.	G	A	1354.77	.	AC=2;AF=1.00;AN=2;DP=50;ExcessHet=3.0103;FS=0.000;MLEAC=2;MLEAF=1.00;MQ=42.99;QD=27.10;SOR=0.693	GT:AD:DP:GQ:PL	1/1:0,50:50:99:1383,150,0
3L	5476860	.	A	G	1380.77	.	AC=2;AF=1.00;AN=2;DP=51;ExcessHet=3.0103;FS=0.000;MLEAC=2;MLEAF=1.00;MQ=42.89;QD=27.07;SOR=0.994	GT:AD:DP:GQ:PL	1/1:0,51:51:99:1409,153,0
3L	5476878	.	A	T	2311.77	.	AC=2;AF=1.00;AN=2;DP=52;ExcessHet=3.0103;FS=0.000;MLEAC=2;MLEAF=1.00;MQ=42.57;QD=26.99;SOR=1.136	GT:AD:DP:GQ:PL	1/1:0,52:52:99:2340,157,0
3L	5476881	.	T	G	2382.77	.	AC=2;AF=1.00;AN=2;DP=52;ExcessHet=3.0103;FS=0.000;MLEAC=2;MLEAF=1.00;MQ=42.57;QD=29.52;SOR=1.136	GT:AD:DP:GQ:PL	1/1:0,52:52:99:2411,163,0
3L	5476882	.	G	C	2382.77	.	AC=2;AF=1.00;AN=2;DP=52;ExcessHet=3.0103;FS=0.000;MLEAC=2;MLEAF=1.00;MQ=42.42;QD=34.31;SOR=1.036	GT:AD:DP:GQ:PL	1/1:0,52:52:99:2411,163,0
3L	5476930	.	T	C	2567.77	.	AC=2;AF=1.00;AN=2;DP=59;ExcessHet=3.0103;FS=0.000;MLEAC=2;MLEAF=1.00;MQ=41.76;QD=31.20;SOR=0.871	GT:AD:DP:GQ:PL	1/1:0,59:59:99:2596,178,0
3L	5476940	.	A	T	2671.77	.	AC=2;AF=1.00;AN=2;DP=59;ExcessHet=3.0103;FS=0.000;MLEAC=2;MLEAF=1.00;MQ=41.61;QD=30.73;SOR=0.796	GT:AD:DP:GQ:PL	1/1:0,59:59:99:2700,181,0
3L	5476947	.	T	A	2761.77	.	AC=2;AF=1.00;AN=2;DP=61;ExcessHet=3.0103;FS=0.000;MLEAC=2;MLEAF=1.00;MQ=41.62;QD=34.71;SOR=0.865	GT:AD:DP:GQ:PL	1/1:0,61:61:99:2790,187,0
3L	5476948	.	C	G	2761.77	.	AC=2;AF=1.00;AN=2;DP=61;ExcessHet=3.0103;FS=0.000;MLEAC=2;MLEAF=1.00;MQ=41.62;QD=28.37;SOR=0.865	GT:AD:DP:GQ:PL	1/1:0,61:61:99:2790,187,0
3L	5476967	.	T	A	2851.77	.	AC=2;AF=1.00;AN=2;DP=60;ExcessHet=3.0103;FS=0.000;MLEAC=2;MLEAF=1.00;MQ=41.49;QD=33.82;SOR=0.831	GT:AD:DP:GQ:PL	1/1:0,60:60:99:2880,193,0
3L	5476968	.	A	C	2761.77	.	AC=2;AF=1.00;AN=2;DP=61;ExcessHet=3.0103;FS=0.000;MLEAC=2;MLEAF=1.00;MQ=41.50;QD=35.45;SOR=0.865	GT:AD:DP:GQ:PL	1/1:0,61:61:99:2790,187,0
3L	5476976	.	G	A	2761.77	.	AC=2;AF=1.00;AN=2;DP=61;ExcessHet=3.0103;FS=0.000;MLEAC=2;MLEAF=1.00;MQ=41.50;QD=34.64;SOR=0.725	GT:AD:DP:GQ:PL	1/1:0,61:61:99:2790,187,0
3L	5476981	.	T	TAC	2932.73	.	AC=2;AF=1.00;AN=2;DP=62;ExcessHet=3.0103;FS=0.000;MLEAC=2;MLEAF=1.00;MQ=41.54;QD=31.50;SOR=0.758	GT:AD:DP:GQ:PL	1/1:0,62:62:99:2970,199,0
3L	5476982	.	T	TTATA	2977.73	.	AC=2;AF=1.00;AN=2;DP=61;ExcessHet=3.0103;FS=0.000;MLEAC=2;MLEAF=1.00;MQ=41.50;QD=35.09;SOR=0.725	GT:AD:DP:GQ:PL	1/1:0,61:61:99:3015,202,0
3L	5476994	.	G	A	2941.77	.	AC=2;AF=1.00;AN=2;DP=64;ExcessHet=3.0103;FS=0.000;MLEAC=2;MLEAF=1.00;MQ=41.65;QD=31.74;SOR=0.693	GT:AD:DP:GQ:PL	1/1:0,64:64:99:2970,199,0
3L	5477015	.	T	A	2986.77	.	AC=2;AF=1.00;AN=2;DP=65;ExcessHet=3.0103;FS=0.000;MLEAC=2;MLEAF=1.00;MQ=41.86;QD=32.78;SOR=0.787	GT:AD:DP:GQ:PL	1/1:0,65:65:99:3015,202,0
3L	5477023	.	G	A	2806.77	.	AC=2;AF=1.00;AN=2;DP=62;ExcessHet=3.0103;FS=0.000;MLEAC=2;MLEAF=1.00;MQ=41.92;QD=24.60;SOR=0.899	GT:AD:DP:GQ:PL	1/1:0,62:62:99:2835,190,0
3L	5477045	.	T	G	2761.77	.	AC=2;AF=1.00;AN=2;DP=62;ExcessHet=3.0103;FS=0.000;MLEAC=2;MLEAF=1.00;MQ=42.23;QD=24.29;SOR=0.899	GT:AD:DP:GQ:PL	1/1:0,62:62:99:2790,187,0
3L	5477065	.	C	G	2806.77	.	AC=2;AF=1.00;AN=2;DP=63;ExcessHet=3.0103;FS=0.000;MLEAC=2;MLEAF=1.00;MQ=42.32;QD=31.86;SOR=1.092	GT:AD:DP:GQ:PL	1/1:0,63:63:99:2835,190,0
3L	5477081	.	G	C	2721.77	.	AC=2;AF=1.00;AN=2;DP=61;ExcessHet=3.0103;FS=0.000;MLEAC=2;MLEAF=1.00;MQ=42.61;QD=28.78;SOR=1.107	GT:AD:DP:GQ:PL	1/1:0,61:61:99:2750,190,0
3L	5477163	.	C	T	2385.77	.	AC=2;AF=1.00;AN=2;DP=53;ExcessHet=3.0103;FS=0.000;MLEAC=2;MLEAF=1.00;MQ=42.57;QD=24.12;SOR=1.524	GT:AD:DP:GQ:PL	1/1:0,53:53:99:2414,163,0
3L	5477169	.	AT	A	2511.73	.	AC=2;AF=1.00;AN=2;DP=57;ExcessHet=3.0103;FS=0.000;MLEAC=2;MLEAF=1.00;MQ=42.60;QD=27.13;SOR=1.342	GT:AD:DP:GQ:PL	1/1:0,57:57:99:2549,172,0
3L	5477173	.	T	G	2520.77	.	AC=2;AF=1.00;AN=2;DP=56;ExcessHet=3.0103;FS=0.000;MLEAC=2;MLEAF=1.00;MQ=42.57;QD=27.03;SOR=1.412	GT:AD:DP:GQ:PL	1/1:0,56:56:99:2549,172,0
3L	5477237	.	TATATCTC	T	2222.73	.	AC=2;AF=1.00;AN=2;DP=49;ExcessHet=3.0103;FS=0.000;MLEAC=2;MLEAF=1.00;MQ=42.87;QD=24.37;SOR=0.909	GT:AD:DP:GQ:PL	1/1:0,49:49:99:2260,154,0
3L	5477255	.	A	C	2154.77	.	AC=2;AF=1.00;AN=2;DP=48;ExcessHet=3.0103;FS=0.000;MLEAC=2;MLEAF=1.00;MQ=42.91;QD=30.86;SOR=0.776	GT:AD:DP:GQ:PL	1/1:0,48:48:99:2183,150,0
3L	5477396	.	T	A	1406.77	.	AC=2;AF=1.00;AN=2;DP=51;ExcessHet=3.0103;FS=0.000;MLEAC=2;MLEAF=1.00;MQ=43.38;QD=27.58;SOR=1.565	GT:AD:DP:GQ:PL	1/1:0,51:51:99:1435,153,0
3L	5477423	.	AAAAAAACAGAAG	A	2093.73	.	AC=2;AF=1.00;AN=2;DP=48;ExcessHet=3.0103;FS=0.000;MLEAC=2;MLEAF=1.00;MQ=43.30;QD=29.34;SOR=1.298	GT:AD:DP:GQ:PL	1/1:0,48:48:99:2131,145,0
3L	5477506	.	T	C	1415.77	.	AC=2;AF=1.00;AN=2;DP=53;ExcessHet=3.0103;FS=0.000;MLEAC=2;MLEAF=1.00;MQ=43.37;QD=26.71;SOR=0.981	GT:AD:DP:GQ:PL	1/1:0,53:53:99:1444,158,0
3L	5477557	.	A	AG	2265.73	.	AC=2;AF=1.00;AN=2;DP=54;ExcessHet=3.0103;FS=0.000;MLEAC=2;MLEAF=1.00;MQ=43.22;QD=31.70;SOR=1.036	GT:AD:DP:GQ:PL	1/1:0,52:52:99:2303,156,0
3L	5477561	.	A	AAAGGGG	2368.73	.	AC=2;AF=1.00;AN=2;DP=53;ExcessHet=3.0103;FS=0.000;MLEAC=2;MLEAF=1.00;MQ=43.16;QD=27.16;SOR=1.077	GT:AD:DP:GQ:PL	1/1:0,53:53:99:2406,165,0
3L	5477610	.	TA	T	1113.73	.	AC=2;AF=1.00;AN=2;DP=58;ExcessHet=3.0103;FS=0.000;MLEAC=2;MLEAF=1.00;MQ=43.37;QD=20.62;SOR=0.767	GT:AD:DP:GQ:PL	1/1:0,54:54:99:1151,161,0
3L	5477640	.	C	G	2375.77	.	AC=2;AF=1.00;AN=2;BaseQRankSum=1.849;ClippingRankSum=0.000;DP=54;ExcessHet=3.0103;FS=0.000;MLEAC=2;MLEAF=1.00;MQ=43.42;MQRankSum=-0.608;QD=21.43;ReadPosRankSum=-1.637;SOR=0.282	GT:AD:DP:GQ:PL	1/1:1,53:54:99:2404,155,0
3L	5477650	.	T	C	2471.77	.	AC=2;AF=1.00;AN=2;BaseQRankSum=1.431;ClippingRankSum=0.000;DP=59;ExcessHet=3.0103;FS=0.000;MLEAC=2;MLEAF=1.00;MQ=43.47;MQRankSum=-0.572;QD=25.83;ReadPosRankSum=-1.204;SOR=0.223	GT:AD:DP:GQ:PL	1/1:1,58:59:99:2500,164,0
3L	5477657	.	GT	G	1184.73	.	AC=2;AF=1.00;AN=2;DP=59;ExcessHet=3.0103;FS=0.000;MLEAC=2;MLEAF=1.00;MQ=43.53;QD=21.54;SOR=0.729	GT:AD:DP:GQ:PL	1/1:0,55:55:99:1222,164,0
3L	5477909	.	A	G	1845.77	.	AC=2;AF=1.00;AN=2;DP=66;ExcessHet=3.0103;FS=0.000;MLEAC=2;MLEAF=1.00;MQ=43.91;QD=27.97;SOR=0.818	GT:AD:DP:GQ:PL	1/1:0,66:66:99:1874,198,0
3L	5477968	.	A	AT	1554.73	.	AC=2;AF=1.00;AN=2;DP=70;ExcessHet=3.0103;FS=0.000;MLEAC=2;MLEAF=1.00;MQ=43.92;QD=23.20;SOR=0.784	GT:AD:DP:GQ:PL	1/1:0,67:67:99:1592,200,0
3L	5477981	.	CT	C	2079.73	.	AC=2;AF=1.00;AN=2;DP=68;ExcessHet=3.0103;FS=0.000;MLEAC=2;MLEAF=1.00;MQ=43.91;QD=31.04;SOR=0.723	GT:AD:DP:GQ:PL	1/1:0,67:67:99:2117,202,0
3L	5478271	.	C	T	1582.77	.	AC=2;AF=1.00;AN=2;DP=58;ExcessHet=3.0103;FS=0.000;MLEAC=2;MLEAF=1.00;MQ=43.43;QD=27.77;SOR=0.800	GT:AD:DP:GQ:PL	1/1:0,57:57:99:1611,171,0
3L	5478361	.	T	C	1460.77	.	AC=2;AF=1.00;AN=2;DP=54;ExcessHet=3.0103;FS=0.000;MLEAC=2;MLEAF=1.00;MQ=43.85;QD=27.05;SOR=0.846	GT:AD:DP:GQ:PL	1/1:0,54:54:99:1489,161,0
3L	5478401	.	G	GATGGAGA	2426.73	.	AC=2;AF=1.00;AN=2;DP=52;ExcessHet=3.0103;FS=0.000;MLEAC=2;MLEAF=1.00;MQ=43.77;QD=29.03;SOR=0.941	GT:AD:DP:GQ:PL	1/1:0,52:52:99:2464,165,0
3L	5478442	.	G	A	1534.77	.	AC=2;AF=1.00;AN=2;DP=55;ExcessHet=3.0103;FS=0.000;MLEAC=2;MLEAF=1.00;MQ=43.79;QD=27.90;SOR=0.804	GT:AD:DP:GQ:PL	1/1:0,55:55:99:1563,165,0
3L	5478521	.	CAGCAGCA	C	2391.73	.	AC=2;AF=1.00;AN=2;DP=55;ExcessHet=3.0103;FS=0.000;MLEAC=2;MLEAF=1.00;MQ=43.86;QD=33.32;SOR=0.767	GT:AD:DP:GQ:PL	1/1:0,54:54:99:2429,163,0
3L	5478536	.	C	A	2415.77	.	AC=2;AF=1.00;AN=2;DP=55;ExcessHet=3.0103;FS=0.000;MLEAC=2;MLEAF=1.00;MQ=43.86;QD=36.39;SOR=0.729	GT:AD:DP:GQ:PL	1/1:0,55:55:99:2444,166,0
3L	5478566	.	G	C	1526.77	.	AC=2;AF=1.00;AN=2;DP=55;ExcessHet=3.0103;FS=0.000;MLEAC=2;MLEAF=1.00;MQ=43.89;QD=27.76;SOR=0.804	GT:AD:DP:GQ:PL	1/1:0,55:55:99:1555,165,0
3L	5478628	.	T	A	1591.77	.	AC=2;AF=1.00;AN=2;DP=60;ExcessHet=3.0103;FS=0.000;MLEAC=2;MLEAF=1.00;MQ=43.90;QD=26.53;SOR=0.760	GT:AD:DP:GQ:PL	1/1:0,60:60:99:1620,179,0
3L	5478825	.	T	TA	2362.73	.	AC=2;AF=1.00;AN=2;BaseQRankSum=-1.142;ClippingRankSum=0.000;DP=55;ExcessHet=3.0103;FS=0.000;MLEAC=2;MLEAF=1.00;MQ=44.00;MQRankSum=0.000;QD=31.17;ReadPosRankSum=-0.693;SOR=0.593	GT:AD:DP:GQ:PL	1/1:1,54:55:99:2400,115,0
3L	5478826	.	G	T	2371.77	.	AC=2;AF=1.00;AN=2;BaseQRankSum=-0.256;ClippingRankSum=0.000;DP=56;ExcessHet=3.0103;FS=0.000;MLEAC=2;MLEAF=1.00;MQ=44.00;MQRankSum=0.000;QD=27.11;ReadPosRankSum=-0.650;SOR=0.551	GT:AD:DP:GQ:PL	1/1:1,55:56:99:2400,115,0
3L	5478929	.	T	C	1829.77	.	AC=2;AF=1.00;AN=2;BaseQRankSum=-1.545;ClippingRankSum=0.000;DP=69;ExcessHet=3.0103;FS=3.203;MLEAC=2;MLEAF=1.00;MQ=44.00;MQRankSum=0.000;QD=26.52;ReadPosRankSum=-0.553;SOR=0.410	GT:AD:DP:GQ:PL	1/1:1,68:69:99:1858,177,0
3L	5479056	.	A	T	1861.77	.	AC=2;AF=1.00;AN=2;DP=68;ExcessHet=3.0103;FS=0.000;MLEAC=2;MLEAF=1.00;MQ=44.00;QD=27.79;SOR=0.917	GT:AD:DP:GQ:PL	1/1:0,67:67:99:1890,201,0
3L	5479151	.	C	T	1988.77	.	AC=2;AF=1.00;AN=2;DP=69;ExcessHet=3.0103;FS=0.000;MLEAC=2;MLEAF=1.00;MQ=44.00;QD=28.82;SOR=0.844	GT:AD:DP:GQ:PL	1/1:0,69:69:99:2017,207,0
3L	5479207	.	G	A	2107.77	.	AC=2;AF=1.00;AN=2;DP=75;ExcessHet=3.0103;FS=0.000;MLEAC=2;MLEAF=1.00;MQ=44.00;QD=28.10;SOR=0.955	GT:AD:DP:GQ:PL	1/1:0,75:75:99:2136,225,0
3L	5479252	.	G	C	1923.77	.	AC=2;AF=1.00;AN=2;DP=71;ExcessHet=3.0103;FS=0.000;MLEAC=2;MLEAF=1.00;MQ=44.00;QD=27.10;SOR=0.840	GT:AD:DP:GQ:PL	1/1:0,71:71:99:1952,212,0
3L	5479393	.	T	TAA	1726.73	.	AC=2;AF=1.00;AN=2;DP=53;ExcessHet=3.0103;FS=0.000;MLEAC=2;MLEAF=1.00;MQ=44.00;QD=32.58;SOR=0.892	GT:AD:DP:GQ:PL	1/1:0,53:53:99:1764,162,0
3L	5479412	.	G	C	1447.77	.	AC=2;AF=1.00;AN=2;DP=54;ExcessHet=3.0103;FS=0.000;MLEAC=2;MLEAF=1.00;MQ=44.00;QD=26.81;SOR=0.846	GT:AD:DP:GQ:PL	1/1:0,54:54:99:1476,161,0
3L	5479484	.	A	G	1734.77	.	AC=2;AF=1.00;AN=2;DP=61;ExcessHet=3.0103;FS=0.000;MLEAC=2;MLEAF=1.00;MQ=44.00;QD=28.44;SOR=0.865	GT:AD:DP:GQ:PL	1/1:0,61:61:99:1763,183,0
3L	5479662	.	A	G	2518.77	.	AC=2;AF=1.00;AN=2;DP=58;ExcessHet=3.0103;FS=0.000;MLEAC=2;MLEAF=1.00;MQ=43.97;QD=29.74;SOR=0.836	GT:AD:DP:GQ:PL	1/1:0,58:58:99:2547,175,0
3L	5479669	.	A	G	2605.77	.	AC=2;AF=1.00;AN=2;DP=60;ExcessHet=3.0103;FS=0.000;MLEAC=2;MLEAF=1.00;MQ=43.97;QD=33.29;SOR=0.831	GT:AD:DP:GQ:PL	1/1:0,60:60:99:2634,181,0
3L	5479772	.	C	T	2281.77	.	AC=2;AF=1.00;AN=2;DP=83;ExcessHet=3.0103;FS=0.000;MLEAC=2;MLEAF=1.00;MQ=43.93;QD=27.83;SOR=0.961	GT:AD:DP:GQ:PL	1/1:0,82:82:99:2310,246,0
3L	5479862	.	T	C	2169.77	.	AC=2;AF=1.00;AN=2;DP=83;ExcessHet=3.0103;FS=0.000;MLEAC=2;MLEAF=1.00;MQ=43.98;QD=26.14;SOR=0.717	GT:AD:DP:GQ:PL	1/1:0,83:83:99:2198,246,0
3L	5479891	.	A	T	3335.77	.	AC=2;AF=1.00;AN=2;DP=81;ExcessHet=3.0103;FS=0.000;MLEAC=2;MLEAF=1.00;MQ=44.00;QD=31.07;SOR=0.718	GT:AD:DP:GQ:PL	1/1:0,81:81:99:3364,244,0
3L	5479913	.	C	A	3403.77	.	AC=2;AF=1.00;AN=2;DP=74;ExcessHet=3.0103;FS=0.000;MLEAC=2;MLEAF=1.00;MQ=43.80;QD=31.46;SOR=0.864	GT:AD:DP:GQ:PL	1/1:0,74:74:99:3432,232,0
3L	5479938	.	G	A	3391.77	.	AC=2;AF=1.00;AN=2;DP=75;ExcessHet=3.0103;FS=0.000;MLEAC=2;MLEAF=1.00;MQ=43.78;QD=29.91;SOR=0.774	GT:AD:DP:GQ:PL	1/1:0,75:75:99:3420,229,0
3L	5479954	.	GTTTT	G	3292.73	.	AC=2;AF=1.00;AN=2;DP=72;ExcessHet=3.0103;FS=0.000;MLEAC=2;MLEAF=1.00;MQ=43.77;QD=30.27;SOR=0.749	GT:AD:DP:GQ:PL	1/1:0,72:72:99:3330,223,0
3L	5479958	.	T	TCGA	3247.73	.	AC=2;AF=1.00;AN=2;DP=71;ExcessHet=3.0103;FS=0.000;MLEAC=2;MLEAF=1.00;MQ=43.77;QD=23.93;SOR=0.779	GT:AD:DP:GQ:PL	1/1:0,71:71:99:3285,220,0
3L	5479960	.	T	G	3320.77	.	AC=2;AF=1.00;AN=2;DP=70;ExcessHet=3.0103;FS=0.000;MLEAC=2;MLEAF=1.00;MQ=43.76;QD=27.77;SOR=0.750	GT:AD:DP:GQ:PL	1/1:0,70:70:99:3349,226,0
3L	5479963	.	T	A	3140.77	.	AC=2;AF=1.00;AN=2;DP=71;ExcessHet=3.0103;FS=0.000;MLEAC=2;MLEAF=1.00;MQ=43.77;QD=28.20;SOR=0.779	GT:AD:DP:GQ:PL	1/1:0,71:71:99:3169,214,0
3L	5480082	.	A	G	1842.77	.	AC=2;AF=1.00;AN=2;DP=69;ExcessHet=3.0103;FS=0.000;MLEAC=2;MLEAF=1.00;MQ=43.97;QD=27.10;SOR=0.814	GT:AD:DP:GQ:PL	1/1:0,68:68:99:1871,203,0
3L	5480259	.	A	G	3031.77	.	AC=2;AF=1.00;AN=2;DP=69;ExcessHet=3.0103;FS=0.000;MLEAC=2;MLEAF=1.00;MQ=43.97;QD=35.66;SOR=1.445	GT:AD:DP:GQ:PL	1/1:0,68:68:99:3060,205,0
3L	5480260	.	A	G	3069.77	.	AC=2;AF=1.00;AN=2;DP=69;ExcessHet=3.0103;FS=0.000;MLEAC=2;MLEAF=1.00;MQ=43.97;QD=29.09;SOR=1.445	GT:AD:DP:GQ:PL	1/1:0,68:68:99:3098,208,0
3L	5480264	.	C	T	3059.77	.	AC=2;AF=1.00;AN=2;DP=67;ExcessHet=3.0103;FS=0.000;MLEAC=2;MLEAF=1.00;MQ=43.97;QD=30.22;SOR=1.376	GT:AD:DP:GQ:PL	1/1:0,66:66:99:3088,208,0
3L	5480485	.	T	A	978.77	.	AC=2;AF=1.00;AN=2;DP=37;ExcessHet=3.0103;FS=0.000;MLEAC=2;MLEAF=1.00;MQ=44.00;QD=27.19;SOR=1.061	GT:AD:DP:GQ:PL	1/1:0,36:36:99:1007,108,0
3L	5480549	.	C	T	1155.77	.	AC=2;AF=1.00;AN=2;DP=43;ExcessHet=3.0103;FS=0.000;MLEAC=2;MLEAF=1.00;MQ=44.00;QD=26.88;SOR=0.739	GT:AD:DP:GQ:PL	1/1:0,43:43:99:1184,129,0
3L	5480693	.	A	G	1196.77	.	AC=2;AF=1.00;AN=2;DP=44;ExcessHet=3.0103;FS=0.000;MLEAC=2;MLEAF=1.00;MQ=44.00;QD=27.20;SOR=0.990	GT:AD:DP:GQ:PL	1/1:0,44:44:99:1225,132,0
3L	5480730	.	G	C	1130.77	.	AC=2;AF=1.00;AN=2;DP=42;ExcessHet=3.0103;FS=0.000;MLEAC=2;MLEAF=1.00;MQ=44.00;QD=26.92;SOR=0.892	GT:AD:DP:GQ:PL	1/1:0,42:42:99:1159,126,0
3L	5481074	.	T	C	1323.77	.	AC=2;AF=1.00;AN=2;DP=49;ExcessHet=3.0103;FS=0.000;MLEAC=2;MLEAF=1.00;MQ=44.00;QD=27.02;SOR=0.818	GT:AD:DP:GQ:PL	1/1:0,49:49:99:1352,146,0
3L	5481110	.	A	C	2250.77	.	AC=2;AF=1.00;AN=2;DP=53;ExcessHet=3.0103;FS=0.000;MLEAC=2;MLEAF=1.00;MQ=44.00;QD=25.71;SOR=1.524	GT:AD:DP:GQ:PL	1/1:0,53:53:99:2279,160,0
3L	5481133	.	A	C	2342.77	.	AC=2;AF=1.00;AN=2;DP=53;ExcessHet=3.0103;FS=0.000;MLEAC=2;MLEAF=1.00;MQ=44.00;QD=37.81;SOR=1.524	GT:AD:DP:GQ:PL	1/1:0,53:53:99:2371,169,0
3L	5481238	.	A	G	1180.77	.	AC=2;AF=1.00;AN=2;DP=43;ExcessHet=3.0103;FS=0.000;MLEAC=2;MLEAF=1.00;MQ=44.00;QD=27.46;SOR=0.739	GT:AD:DP:GQ:PL	1/1:0,43:43:99:1209,129,0
3L	5481272	.	G	C	1278.77	.	AC=2;AF=1.00;AN=2;DP=47;ExcessHet=3.0103;FS=0.000;MLEAC=2;MLEAF=1.00;MQ=44.00;QD=27.21;SOR=0.919	GT:AD:DP:GQ:PL	1/1:0,47:47:99:1307,141,0
3L	5481305	.	G	A	1430.77	.	AC=2;AF=1.00;AN=2;DP=51;ExcessHet=3.0103;FS=0.000;MLEAC=2;MLEAF=1.00;MQ=44.00;QD=28.05;SOR=0.900	GT:AD:DP:GQ:PL	1/1:0,51:51:99:1459,153,0
3L	5481344	.	A	T	1384.77	.	AC=2;AF=1.00;AN=2;DP=50;ExcessHet=3.0103;FS=0.000;MLEAC=2;MLEAF=1.00;MQ=44.00;QD=27.70;SOR=1.157	GT:AD:DP:GQ:PL	1/1:0,50:50:99:1413,150,0
3L	5481361	.	T	C	1472.77	.	AC=2;AF=1.00;AN=2;DP=54;ExcessHet=3.0103;FS=0.000;MLEAC=2;MLEAF=1.00;MQ=44.00;QD=27.27;SOR=1.220	GT:AD:DP:GQ:PL	1/1:0,54:54:99:1501,162,0
3L	5481372	.	A	G	1525.77	.	AC=2;AF=1.00;AN=2;DP=55;ExcessHet=3.0103;FS=0.000;MLEAC=2;MLEAF=1.00;MQ=44.00;QD=27.74;SOR=1.061	GT:AD:DP:GQ:PL	1/1:0,55:55:99:1554,165,0
3L	5481404	.	C	T	1467.77	.	AC=2;AF=1.00;AN=2;DP=55;ExcessHet=3.0103;FS=0.000;MLEAC=2;MLEAF=1.00;MQ=43.96;QD=26.69;SOR=1.159	GT:AD:DP:GQ:PL	1/1:0,55:55:99:1496,164,0
3L	5481416	.	A	T	1499.77	.	AC=2;AF=1.00;AN=2;DP=54;ExcessHet=3.0103;FS=0.000;MLEAC=2;MLEAF=1.00;MQ=43.96;QD=27.77;SOR=0.931	GT:AD:DP:GQ:PL	1/1:0,54:54:99:1528,162,0
3L	5481470	.	T	C	1489.77	.	AC=2;AF=1.00;AN=2;DP=55;ExcessHet=3.0103;FS=0.000;MLEAC=2;MLEAF=1.00;MQ=43.93;QD=27.09;SOR=0.729	GT:AD:DP:GQ:PL	1/1:0,55:55:99:1518,165,0
3L	5481591	.	G	T	1338.77	.	AC=2;AF=1.00;AN=2;DP=50;ExcessHet=3.0103;FS=0.000;MLEAC=2;MLEAF=1.00;MQ=44.00;QD=26.78;SOR=1.051	GT:AD:DP:GQ:PL	1/1:0,50:50:99:1367,149,0
3L	5481632	.	A	C	1397.77	.	AC=2;AF=1.00;AN=2;DP=51;ExcessHet=3.0103;FS=0.000;MLEAC=2;MLEAF=1.00;MQ=43.89;QD=27.41;SOR=0.732	GT:AD:DP:GQ:PL	1/1:0,51:51:99:1426,153,0
3L	5481797	.	C	T	1428.77	.	AC=2;AF=1.00;AN=2;BaseQRankSum=-1.617;ClippingRankSum=0.000;DP=56;ExcessHet=3.0103;FS=3.090;MLEAC=2;MLEAF=1.00;MQ=44.00;MQRankSum=0.000;QD=25.98;ReadPosRankSum=2.398;SOR=0.339	GT:AD:DP:GQ:PL	1/1:1,54:55:99:1457,135,0
3L	5481844	.	G	A	2187.77	.	AC=2;AF=1.00;AN=2;DP=51;ExcessHet=3.0103;FS=0.000;MLEAC=2;MLEAF=1.00;MQ=44.00;QD=31.09;SOR=0.859	GT:AD:DP:GQ:PL	1/1:0,50:50:99:2216,153,0
3L	5481845	.	T	G	2187.77	.	AC=2;AF=1.00;AN=2;DP=52;ExcessHet=3.0103;FS=0.000;MLEAC=2;MLEAF=1.00;MQ=44.00;QD=31.43;SOR=0.900	GT:AD:DP:GQ:PL	1/1:0,51:51:99:2216,153,0
3L	5481977	.	T	C	1568.77	.	AC=2;AF=1.00;AN=2;DP=57;ExcessHet=3.0103;FS=0.000;MLEAC=2;MLEAF=1.00;MQ=44.00;QD=27.52;SOR=0.728	GT:AD:DP:GQ:PL	1/1:0,57:57:99:1597,171,0
3L	5482010	.	T	C	1324.77	.	AC=2;AF=1.00;AN=2;DP=49;ExcessHet=3.0103;FS=0.000;MLEAC=2;MLEAF=1.00;MQ=44.00;QD=27.04;SOR=1.007	GT:AD:DP:GQ:PL	1/1:0,49:49:99:1353,147,0
3L	5482022	.	C	T	1220.77	.	AC=2;AF=1.00;AN=2;DP=46;ExcessHet=3.0103;FS=0.000;MLEAC=2;MLEAF=1.00;MQ=44.00;QD=26.54;SOR=0.874	GT:AD:DP:GQ:PL	1/1:0,46:46:99:1249,138,0
3L	5482040	.	T	C	1116.77	.	AC=2;AF=1.00;AN=2;DP=42;ExcessHet=3.0103;FS=0.000;MLEAC=2;MLEAF=1.00;MQ=44.00;QD=26.59;SOR=0.693	GT:AD:DP:GQ:PL	1/1:0,42:42:99:1145,126,0
3L	5482132	.	G	A	1520.77	.	AC=2;AF=1.00;AN=2;DP=55;ExcessHet=3.0103;FS=0.000;MLEAC=2;MLEAF=1.00;MQ=43.69;QD=28.16;SOR=1.220	GT:AD:DP:GQ:PL	1/1:0,54:54:99:1549,162,0
3L	5482199	.	A	G	1414.77	.	AC=2;AF=1.00;AN=2;DP=54;ExcessHet=3.0103;FS=0.000;MLEAC=2;MLEAF=1.00;MQ=43.55;QD=26.20;SOR=1.022	GT:AD:DP:GQ:PL	1/1:0,54:54:99:1443,160,0
3L	5482253	.	T	C	2256.77	.	AC=2;AF=1.00;AN=2;DP=54;ExcessHet=3.0103;FS=0.000;MLEAC=2;MLEAF=1.00;MQ=42.00;QD=29.52;SOR=0.693	GT:AD:DP:GQ:PL	1/1:0,54:54:99:2285,162,0
3L	5482274	.	T	C	2221.77	.	AC=2;AF=1.00;AN=2;DP=53;ExcessHet=3.0103;FS=0.000;MLEAC=2;MLEAF=1.00;MQ=41.97;QD=28.79;SOR=0.892	GT:AD:DP:GQ:PL	1/1:0,53:53:99:2250,159,0
3L	5482973	.	G	A	1261.77	.	AC=2;AF=1.00;AN=2;DP=30;ExcessHet=3.0103;FS=0.000;MLEAC=2;MLEAF=1.00;MQ=40.06;QD=33.04;SOR=1.536	GT:AD:DP:GQ:PL	1/1:0,30:30:93:1290,93,0
3L	5483007	.	A	G	1338.77	.	AC=2;AF=1.00;AN=2;DP=33;ExcessHet=3.0103;FS=0.000;MLEAC=2;MLEAF=1.00;MQ=40.11;QD=31.25;SOR=1.352	GT:AD:DP:GQ:PL	1/1:0,33:33:99:1367,102,0
3L	5483058	.	A	G	847.77	.	AC=2;AF=1.00;AN=2;DP=21;ExcessHet=3.0103;FS=0.000;MLEAC=2;MLEAF=1.00;MQ=37.98;QD=27.78;SOR=0.784	GT:AD:DP:GQ:PL	1/1:0,21:21:63:876,63,0
3L	5483075	.	A	G	848.77	.	AC=2;AF=1.00;AN=2;DP=21;ExcessHet=3.0103;FS=0.000;MLEAC=2;MLEAF=1.00;MQ=37.72;QD=32.17;SOR=0.990	GT:AD:DP:GQ:PL	1/1:0,21:21:63:877,63,0
3L	5483119	.	T	C	517.77	.	AC=2;AF=1.00;AN=2;DP=20;ExcessHet=3.0103;FS=0.000;MLEAC=2;MLEAF=1.00;MQ=34.54;QD=25.89;SOR=1.721	GT:AD:DP:GQ:PL	1/1:0,20:20:60:546,60,0
3L	5483220	.	A	T	505.77	.	AC=2;AF=1.00;AN=2;DP=20;ExcessHet=3.0103;FS=0.000;MLEAC=2;MLEAF=1.00;MQ=33.33;QD=25.29;SOR=1.402	GT:AD:DP:GQ:PL	1/1:0,20:20:60:534,60,0
3L	5483301	.	G	A	449.77	.	AC=2;AF=1.00;AN=2;DP=17;ExcessHet=3.0103;FS=0.000;MLEAC=2;MLEAF=1.00;MQ=33.29;QD=26.46;SOR=1.371	GT:AD:DP:GQ:PL	1/1:0,17:17:51:478,51,0
3L	5483353	.	C	T	296.77	.	AC=2;AF=1.00;AN=2;DP=11;ExcessHet=3.0103;FS=0.000;MLEAC=2;MLEAF=1.00;MQ=36.31;QD=26.98;SOR=4.977	GT:AD:DP:GQ:PL	1/1:0,11:11:33:325,33,0
3L	5483417	.	A	ATC	679.73	.	AC=2;AF=1.00;AN=2;DP=13;ExcessHet=3.0103;FS=0.000;MLEAC=2;MLEAF=1.00;MQ=37.60;QD=28.56;SOR=2.833	GT:AD:DP:GQ:PL	1/1:0,13:13:54:717,54,0
3L	5483418	.	A	AACAACAACTGAATCGACAACAGTAT	679.73	.	AC=2;AF=1.00;AN=2;DP=13;ExcessHet=3.0103;FS=0.000;MLEAC=2;MLEAF=1.00;MQ=37.60;QD=35.01;SOR=2.833	GT:AD:DP:GQ:PL	1/1:0,13:13:54:717,54,0
3L	5483597	.	T	C	1127.77	.	AC=2;AF=1.00;AN=2;DP=42;ExcessHet=3.0103;FS=0.000;MLEAC=2;MLEAF=1.00;MQ=42.58;QD=26.85;SOR=1.259	GT:AD:DP:GQ:PL	1/1:0,42:42:99:1156,126,0
3L	5483630	.	T	G	1287.77	.	AC=2;AF=1.00;AN=2;DP=47;ExcessHet=3.0103;FS=0.000;MLEAC=2;MLEAF=1.00;MQ=42.73;QD=27.40;SOR=0.919	GT:AD:DP:GQ:PL	1/1:0,47:47:99:1316,141,0
3L	5483651	.	T	C	1521.77	.	AC=2;AF=1.00;AN=2;DP=55;ExcessHet=3.0103;FS=0.000;MLEAC=2;MLEAF=1.00;MQ=43.14;QD=27.67;SOR=1.262	GT:AD:DP:GQ:PL	1/1:0,55:55:99:1550,165,0
3L	5483716	.	T	C	1820.77	.	AC=2;AF=1.00;AN=2;DP=69;ExcessHet=3.0103;FS=0.000;MLEAC=2;MLEAF=1.00;MQ=43.58;QD=26.39;SOR=1.211	GT:AD:DP:GQ:PL	1/1:0,69:69:99:1849,205,0
3L	5483732	.	A	C	1873.77	.	AC=2;AF=1.00;AN=2;DP=69;ExcessHet=3.0103;FS=0.000;MLEAC=2;MLEAF=1.00;MQ=43.87;QD=27.16;SOR=1.054	GT:AD:DP:GQ:PL	1/1:0,69:69:99:1902,206,0
3L	5483871	.	G	C	1704.77	.	AC=2;AF=1.00;AN=2;DP=62;ExcessHet=3.0103;FS=0.000;MLEAC=2;MLEAF=1.00;MQ=44.00;QD=27.50;SOR=0.758	GT:AD:DP:GQ:PL	1/1:0,62:62:99:1733,186,0
3L	5483914	.	A	G	2627.77	.	AC=2;AF=1.00;AN=2;DP=61;ExcessHet=3.0103;FS=0.000;MLEAC=2;MLEAF=1.00;MQ=44.00;QD=34.63;SOR=0.865	GT:AD:DP:GQ:PL	1/1:0,61:61:99:2656,184,0
3L	5483920	.	G	A	2568.77	.	AC=2;AF=1.00;AN=2;DP=59;ExcessHet=3.0103;FS=0.000;MLEAC=2;MLEAF=1.00;MQ=44.00;QD=26.81;SOR=0.871	GT:AD:DP:GQ:PL	1/1:0,59:59:99:2597,178,0
3L	5484113	.	C	T	1832.77	.	AC=2;AF=1.00;AN=2;DP=67;ExcessHet=3.0103;FS=0.000;MLEAC=2;MLEAF=1.00;MQ=43.88;QD=27.77;SOR=0.957	GT:AD:DP:GQ:PL	1/1:0,66:66:99:1861,197,0
3L	5484400	.	C	T	1653.77	.	AC=2;AF=1.00;AN=2;DP=61;ExcessHet=3.0103;FS=0.000;MLEAC=2;MLEAF=1.00;MQ=44.00;QD=27.11;SOR=1.292	GT:AD:DP:GQ:PL	1/1:0,61:61:99:1682,182,0
3L	5485289	.	G	A	1783.77	.	AC=2;AF=1.00;AN=2;DP=67;ExcessHet=3.0103;FS=0.000;MLEAC=2;MLEAF=1.00;MQ=44.00;QD=26.62;SOR=1.066	GT:AD:DP:GQ:PL	1/1:0,67:67:99:1812,201,0
3L	5485397	.	A	T	2144.77	.	AC=2;AF=1.00;AN=2;DP=79;ExcessHet=3.0103;FS=0.000;MLEAC=2;MLEAF=1.00;MQ=44.00;QD=27.50;SOR=1.252	GT:AD:DP:GQ:PL	1/1:0,78:78:99:2173,234,0
3L	5485666	.	C	A	2257.77	.	AC=2;AF=1.00;AN=2;BaseQRankSum=0.201;ClippingRankSum=0.000;DP=81;ExcessHet=3.0103;FS=3.522;MLEAC=2;MLEAF=1.00;MQ=44.00;MQRankSum=0.000;QD=27.87;ReadPosRankSum=1.616;SOR=0.633	GT:AD:DP:GQ:PL	1/1:1,80:81:99:2286,215,0
3L	5486285	.	C	T	1401.77	.	AC=2;AF=1.00;AN=2;DP=52;ExcessHet=3.0103;FS=0.000;MLEAC=2;MLEAF=1.00;MQ=43.96;QD=26.96;SOR=1.036	GT:AD:DP:GQ:PL	1/1:0,52:52:99:1430,155,0
3L	5486372	.	C	CCCA	2032.73	.	AC=2;AF=1.00;AN=2;DP=45;ExcessHet=3.0103;FS=0.000;MLEAC=2;MLEAF=1.00;MQ=43.69;QD=32.83;SOR=0.737	GT:AD:DP:GQ:PL	1/1:0,45:45:99:2070,138,0
3L	5486375	.	G	C	2041.77	.	AC=2;AF=1.00;AN=2;DP=44;ExcessHet=3.0103;FS=0.000;MLEAC=2;MLEAF=1.00;MQ=43.69;QD=29.70;SOR=0.784	GT:AD:DP:GQ:PL	1/1:0,44:44:99:2070,138,0
3L	5486377	.	ATGAAGGAAGG	A	2077.73	.	AC=2;AF=1.00;AN=2;DP=44;ExcessHet=3.0103;FS=0.000;MLEAC=2;MLEAF=1.00;MQ=43.69;QD=26.93;SOR=0.784	GT:AD:DP:GQ:PL	1/1:0,44:44:99:2115,142,0
3L	5486387	.	G	GCCGCCC	2077.73	.	AC=2;AF=1.00;AN=2;DP=44;ExcessHet=3.0103;FS=0.000;MLEAC=2;MLEAF=1.00;MQ=43.69;QD=29.53;SOR=0.784	GT:AD:DP:GQ:PL	1/1:0,44:44:99:2115,142,0
3L	5486587	.	G	A	2064.77	.	AC=2;AF=1.00;AN=2;DP=47;ExcessHet=3.0103;FS=0.000;MLEAC=2;MLEAF=1.00;MQ=43.71;QD=33.16;SOR=0.735	GT:AD:DP:GQ:PL	1/1:0,47:47:99:2093,141,0
3L	5486594	.	A	G	2121.77	.	AC=2;AF=1.00;AN=2;DP=49;ExcessHet=3.0103;FS=0.000;MLEAC=2;MLEAF=1.00;MQ=43.68;QD=34.20;SOR=0.693	GT:AD:DP:GQ:PL	1/1:0,48:48:99:2150,147,0
3L	5486626	.	C	T	2251.77	.	AC=2;AF=1.00;AN=2;DP=51;ExcessHet=3.0103;FS=0.000;MLEAC=2;MLEAF=1.00;MQ=43.73;QD=25.37;SOR=0.732	GT:AD:DP:GQ:PL	1/1:0,51:51:99:2280,157,0
3L	5486633	.	T	A	2251.77	.	AC=2;AF=1.00;AN=2;DP=51;ExcessHet=3.0103;FS=0.000;MLEAC=2;MLEAF=1.00;MQ=43.73;QD=34.68;SOR=0.732	GT:AD:DP:GQ:PL	1/1:0,51:51:99:2280,156,0
3L	5486675	.	C	G	1396.77	.	AC=2;AF=1.00;AN=2;DP=52;ExcessHet=3.0103;FS=0.000;MLEAC=2;MLEAF=1.00;MQ=43.89;QD=26.86;SOR=0.853	GT:AD:DP:GQ:PL	1/1:0,52:52:99:1425,156,0
3L	5486693	.	A	T	1693.77	.	AC=2;AF=1.00;AN=2;DP=61;ExcessHet=3.0103;FS=0.000;MLEAC=2;MLEAF=1.00;MQ=43.90;QD=27.77;SOR=0.725	GT:AD:DP:GQ:PL	1/1:0,61:61:99:1722,183,0
3L	5486929	.	A	T	3052.77	.	AC=2;AF=1.00;AN=2;DP=70;ExcessHet=3.0103;FS=0.000;MLEAC=2;MLEAF=1.00;MQ=44.00;QD=32.31;SOR=0.693	GT:AD:DP:GQ:PL	1/1:0,70:70:99:3081,211,0
3L	5486930	.	G	A	3052.77	.	AC=2;AF=1.00;AN=2;DP=70;ExcessHet=3.0103;FS=0.000;MLEAC=2;MLEAF=1.00;MQ=44.00;QD=32.33;SOR=0.693	GT:AD:DP:GQ:PL	1/1:0,70:70:99:3081,211,0
3L	5487126	.	T	G	1815.77	.	AC=2;AF=1.00;AN=2;DP=66;ExcessHet=3.0103;FS=0.000;MLEAC=2;MLEAF=1.00;MQ=43.55;QD=27.51;SOR=0.886	GT:AD:DP:GQ:PL	1/1:0,66:66:99:1844,197,0
3L	5487202	.	T	A	1926.77	.	AC=2;AF=1.00;AN=2;DP=72;ExcessHet=3.0103;FS=0.000;MLEAC=2;MLEAF=1.00;MQ=43.31;QD=26.76;SOR=1.073	GT:AD:DP:GQ:PL	1/1:0,72:72:99:1955,214,0
3L	5487255	.	A	T	1947.77	.	AC=2;AF=1.00;AN=2;DP=73;ExcessHet=3.0103;FS=0.000;MLEAC=2;MLEAF=1.00;MQ=43.40;QD=26.68;SOR=0.963	GT:AD:DP:GQ:PL	1/1:0,73:73:99:1976,218,0
3L	5487316	.	T	G	2124.77	.	AC=2;AF=1.00;AN=2;DP=49;ExcessHet=3.0103;FS=0.000;MLEAC=2;MLEAF=1.00;MQ=43.77;QD=27.97;SOR=0.733	GT:AD:DP:GQ:PL	1/1:0,49:49:99:2153,150,0
3L	5487324	.	C	T	2256.77	.	AC=2;AF=1.00;AN=2;DP=49;ExcessHet=3.0103;FS=0.000;MLEAC=2;MLEAF=1.00;MQ=43.61;QD=28.52;SOR=0.733	GT:AD:DP:GQ:PL	1/1:0,49:49:99:2285,159,0
3L	5487349	.	T	G	1969.77	.	AC=2;AF=1.00;AN=2;DP=46;ExcessHet=3.0103;FS=0.000;MLEAC=2;MLEAF=1.00;MQ=43.20;QD=30.15;SOR=1.203	GT:AD:DP:GQ:PL	1/1:0,46:46:99:1998,144,0
3L	5487383	.	A	ACGGATGGAAGG	1889.73	.	AC=2;AF=1.00;AN=2;DP=39;ExcessHet=3.0103;FS=0.000;MLEAC=2;MLEAF=1.00;MQ=42.61;QD=31.70;SOR=1.609	GT:AD:DP:GQ:PL	1/1:0,37:37:99:1927,132,0
3L	5487399	.	C	CAAAA	1582.73	.	AC=2;AF=1.00;AN=2;DP=39;ExcessHet=3.0103;FS=0.000;MLEAC=1;MLEAF=0.500;MQ=42.50;QD=30.71;SOR=1.911	GT:AD:DP:GQ:PL	1/1:0,32:32:99:1617,120,0
3L	5487411	.	G	A	2020.77	.	AC=2;AF=1.00;AN=2;DP=38;ExcessHet=3.0103;FS=0.000;MLEAC=2;MLEAF=1.00;MQ=42.41;QD=31.98;SOR=1.863	GT:AD:DP:GQ:PL	1/1:0,38:38:99:2049,141,0
3L	5487435	.	C	T	1765.77	.	AC=2;AF=1.00;AN=2;DP=42;ExcessHet=3.0103;FS=0.000;MLEAC=2;MLEAF=1.00;MQ=42.80;QD=28.68;SOR=1.259	GT:AD:DP:GQ:PL	1/1:0,42:42:99:1794,129,0
3L	5487603	.	C	T	2450.77	.	AC=2;AF=1.00;AN=2;DP=59;ExcessHet=3.0103;FS=0.000;MLEAC=2;MLEAF=1.00;MQ=43.43;QD=28.12;SOR=0.914	GT:AD:DP:GQ:PL	1/1:0,58:58:99:2479,177,0
3L	5487619	.	C	T	2325.77	.	AC=2;AF=1.00;AN=2;DP=55;ExcessHet=3.0103;FS=0.000;MLEAC=2;MLEAF=1.00;MQ=43.40;QD=28.02;SOR=1.022	GT:AD:DP:GQ:PL	1/1:0,54:54:99:2354,165,0
3L	5488067	.	G	GA	1235.73	.	AC=2;AF=1.00;AN=2;DP=63;ExcessHet=3.0103;FS=0.000;MLEAC=2;MLEAF=1.00;MQ=43.97;QD=21.31;SOR=0.914	GT:AD:DP:GQ:PL	1/1:0,58:58:99:1273,173,0
3L	5488178	.	A	T	1294.77	.	AC=2;AF=1.00;AN=2;DP=47;ExcessHet=3.0103;FS=0.000;MLEAC=2;MLEAF=1.00;MQ=44.00;QD=27.55;SOR=0.919	GT:AD:DP:GQ:PL	1/1:0,47:47:99:1323,141,0
3L	5488194	.	C	A	2202.77	.	AC=2;AF=1.00;AN=2;DP=50;ExcessHet=3.0103;FS=0.000;MLEAC=2;MLEAF=1.00;MQ=44.00;QD=26.58;SOR=1.051	GT:AD:DP:GQ:PL	1/1:0,50:50:99:2231,150,0
3L	5488197	.	T	A	2237.77	.	AC=2;AF=1.00;AN=2;DP=50;ExcessHet=3.0103;FS=0.000;MLEAC=2;MLEAF=1.00;MQ=44.00;QD=34.44;SOR=1.051	GT:AD:DP:GQ:PL	1/1:0,50:50:99:2266,154,0
3L	5488218	.	T	C	1558.77	.	AC=2;AF=1.00;AN=2;DP=55;ExcessHet=3.0103;FS=0.000;MLEAC=2;MLEAF=1.00;MQ=44.00;QD=28.34;SOR=1.371	GT:AD:DP:GQ:PL	1/1:0,55:55:99:1587,165,0
3L	5488298	.	T	C	2091.77	.	AC=2;AF=1.00;AN=2;DP=74;ExcessHet=3.0103;FS=0.000;MLEAC=2;MLEAF=1.00;MQ=44.00;QD=28.27;SOR=0.992	GT:AD:DP:GQ:PL	1/1:0,74:74:99:2120,222,0
3L	5488386	.	A	AT	1236.73	.	AC=2;AF=1.00;AN=2;BaseQRankSum=-0.647;ClippingRankSum=0.000;DP=63;ExcessHet=3.0103;FS=0.000;MLEAC=2;MLEAF=1.00;MQ=44.00;MQRankSum=0.000;QD=21.70;ReadPosRankSum=-1.459;SOR=0.362	GT:AD:DP:GQ:PL	1/1:1,56:57:99:1274,153,0
3L	5488628	.	C	T	1676.77	.	AC=2;AF=1.00;AN=2;DP=59;ExcessHet=3.0103;FS=0.000;MLEAC=2;MLEAF=1.00;MQ=43.90;QD=28.42;SOR=1.217	GT:AD:DP:GQ:PL	1/1:0,59:59:99:1705,177,0
3L	5489042	.	T	TCTGTAGGACTCGAATTTGCAGCAAGA	2456.73	.	AC=2;AF=1.00;AN=2;DP=45;ExcessHet=3.0103;FS=0.000;MLEAC=2;MLEAF=1.00;MQ=42.58;QD=31.68;SOR=1.105	GT:AD:DP:GQ:PL	1/1:0,44:44:99:2494,168,0
3L	5489150	.	T	C	1532.77	.	AC=2;AF=1.00;AN=2;DP=58;ExcessHet=3.0103;FS=0.000;MLEAC=2;MLEAF=1.00;MQ=43.70;QD=26.43;SOR=0.693	GT:AD:DP:GQ:PL	1/1:0,58:58:99:1561,172,0
3L	5489185	.	T	G	2538.77	.	AC=2;AF=1.00;AN=2;DP=60;ExcessHet=3.0103;FS=0.000;MLEAC=2;MLEAF=1.00;MQ=43.68;QD=31.97;SOR=1.071	GT:AD:DP:GQ:PL	1/1:0,60:60:99:2567,184,0
3L	5489203	.	G	A	2557.77	.	AC=2;AF=1.00;AN=2;DP=57;ExcessHet=3.0103;FS=0.000;MLEAC=2;MLEAF=1.00;MQ=43.53;QD=27.84;SOR=0.877	GT:AD:DP:GQ:PL	1/1:0,57:57:99:2586,175,0
3L	5489207	.	G	A	2656.77	.	AC=2;AF=1.00;AN=2;DP=61;ExcessHet=3.0103;FS=0.000;MLEAC=2;MLEAF=1.00;MQ=43.50;QD=23.40;SOR=0.865	GT:AD:DP:GQ:PL	1/1:0,61:61:99:2685,184,0
3L	5489284	.	GT	G	1309.73	.	AC=2;AF=1.00;AN=2;DP=67;ExcessHet=3.0103;FS=0.000;MLEAC=2;MLEAF=1.00;MQ=43.02;QD=20.79;SOR=0.933	GT:AD:DP:GQ:PL	1/1:0,63:63:99:1347,188,0
3L	5489319	.	T	G	1874.77	.	AC=2;AF=1.00;AN=2;DP=68;ExcessHet=3.0103;FS=0.000;MLEAC=2;MLEAF=1.00;MQ=43.17;QD=27.57;SOR=0.949	GT:AD:DP:GQ:PL	1/1:0,68:68:99:1903,204,0
3L	5489346	.	T	G	2739.77	.	AC=2;AF=1.00;AN=2;DP=62;ExcessHet=3.0103;FS=0.000;MLEAC=2;MLEAF=1.00;MQ=43.17;QD=36.29;SOR=0.899	GT:AD:DP:GQ:PL	1/1:0,62:62:99:2768,190,0
3L	5489356	.	C	T	2808.77	.	AC=2;AF=1.00;AN=2;DP=65;ExcessHet=3.0103;FS=0.000;MLEAC=2;MLEAF=1.00;MQ=43.26;QD=31.63;SOR=1.000	GT:AD:DP:GQ:PL	1/1:0,65:65:99:2837,196,0
3L	5489757	.	A	AT	1478.73	.	AC=2;AF=1.00;AN=2;DP=64;ExcessHet=3.0103;FS=0.000;MLEAC=2;MLEAF=1.00;MQ=43.92;QD=23.85;SOR=0.826	GT:AD:DP:GQ:PL	1/1:0,62:62:99:1516,188,0
3L	5489949	.	C	CAA	1454.73	.	AC=2;AF=1.00;AN=2;BaseQRankSum=-0.851;ClippingRankSum=0.000;DP=57;ExcessHet=3.0103;FS=0.000;MLEAC=2;MLEAF=1.00;MQ=43.97;MQRankSum=0.000;QD=29.09;ReadPosRankSum=1.057;SOR=0.432	GT:AD:DP:GQ:PL	1/1:1,49:50:99:1492,137,0
3L	5490057	.	A	C	1627.77	.	AC=2;AF=1.00;AN=2;DP=59;ExcessHet=3.0103;FS=0.000;MLEAC=2;MLEAF=1.00;MQ=43.88;QD=27.59;SOR=1.421	GT:AD:DP:GQ:PL	1/1:0,59:59:99:1656,177,0
3L	5490076	.	G	C	1721.77	.	AC=2;AF=1.00;AN=2;DP=65;ExcessHet=3.0103;FS=0.000;MLEAC=2;MLEAF=1.00;MQ=43.78;QD=26.49;SOR=1.249	GT:AD:DP:GQ:PL	1/1:0,65:65:99:1750,193,0
3L	5490094	.	A	T	1830.77	.	AC=2;AF=1.00;AN=2;DP=65;ExcessHet=3.0103;FS=0.000;MLEAC=2;MLEAF=1.00;MQ=43.61;QD=28.17;SOR=1.341	GT:AD:DP:GQ:PL	1/1:0,65:65:99:1859,194,0
3L	5490151	.	T	C	1333.77	.	AC=2;AF=1.00;AN=2;DP=51;ExcessHet=3.0103;FS=0.000;MLEAC=2;MLEAF=1.00;MQ=43.30;QD=26.15;SOR=1.201	GT:AD:DP:GQ:PL	1/1:0,51:51:99:1362,152,0
3L	5490345	.	T	C	1280.77	.	AC=2;AF=1.00;AN=2;DP=47;ExcessHet=3.0103;FS=0.000;MLEAC=2;MLEAF=1.00;MQ=43.92;QD=27.25;SOR=1.022	GT:AD:DP:GQ:PL	1/1:0,47:47:99:1309,141,0
3L	5490815	.	G	GA	1205.73	.	AC=2;AF=1.00;AN=2;DP=51;ExcessHet=3.0103;FS=0.000;MLEAC=2;MLEAF=1.00;MQ=43.72;QD=24.61;SOR=1.007	GT:AD:DP:GQ:PL	1/1:0,49:49:99:1243,146,0
3L	5490862	.	C	T	1527.77	.	AC=2;AF=1.00;AN=2;DP=56;ExcessHet=3.0103;FS=0.000;MLEAC=2;MLEAF=1.00;MQ=43.71;QD=27.28;SOR=0.922	GT:AD:DP:GQ:PL	1/1:0,56:56:99:1556,167,0
3L	5490957	.	CAT	C	1537.73	.	AC=2;AF=1.00;AN=2;DP=48;ExcessHet=3.0103;FS=0.000;MLEAC=2;MLEAF=1.00;MQ=43.42;QD=34.17;SOR=0.829	GT:AD:DP:GQ:PL	1/1:0,45:45:99:1575,135,0
3L	5490972	.	C	CACCACCCA	1833.73	.	AC=2;AF=1.00;AN=2;DP=46;ExcessHet=3.0103;FS=0.000;MLEAC=2;MLEAF=1.00;MQ=43.39;QD=24.81;SOR=1.236	GT:AD:DP:GQ:PL	1/1:0,39:39:99:1871,133,0
3L	5490992	.	T	C	1305.77	.	AC=2;AF=1.00;AN=2;DP=49;ExcessHet=3.0103;FS=0.000;MLEAC=2;MLEAF=1.00;MQ=43.47;QD=26.65;SOR=0.733	GT:AD:DP:GQ:PL	1/1:0,49:49:99:1334,147,0
3L	5491046	.	G	C	1818.77	.	AC=2;AF=1.00;AN=2;DP=66;ExcessHet=3.0103;FS=0.000;MLEAC=2;MLEAF=1.00;MQ=43.56;QD=27.56;SOR=0.754	GT:AD:DP:GQ:PL	1/1:0,66:66:99:1847,198,0
3L	5491314	.	C	T	2115.77	.	AC=2;AF=1.00;AN=2;DP=77;ExcessHet=3.0103;FS=0.000;MLEAC=2;MLEAF=1.00;MQ=43.68;QD=27.48;SOR=0.828	GT:AD:DP:GQ:PL	1/1:0,77:77:99:2144,231,0
3L	5491326	.	T	C	1875.77	.	AC=2;AF=1.00;AN=2;DP=68;ExcessHet=3.0103;FS=0.000;MLEAC=2;MLEAF=1.00;MQ=43.64;QD=27.58;SOR=0.880	GT:AD:DP:GQ:PL	1/1:0,68:68:99:1904,204,0
3L	5491403	.	C	CTT	1965.73	.	AC=2;AF=1.00;AN=2;BaseQRankSum=-0.822;ClippingRankSum=0.000;DP=72;ExcessHet=3.0103;FS=0.000;MLEAC=2;MLEAF=1.00;MQ=43.69;MQRankSum=-0.091;QD=29.78;ReadPosRankSum=-1.183;SOR=0.223	GT:AD:DP:GQ:PL	1/1:1,65:66:99:2003,166,0
3L	5491709	.	A	C	1956.77	.	AC=2;AF=1.00;AN=2;DP=70;ExcessHet=3.0103;FS=0.000;MLEAC=2;MLEAF=1.00;MQ=44.00;QD=27.95;SOR=1.244	GT:AD:DP:GQ:PL	1/1:0,70:70:99:1985,210,0
3L	5491808	.	TG	T	3034.73	.	AC=2;AF=1.00;AN=2;DP=69;ExcessHet=3.0103;FS=0.000;MLEAC=2;MLEAF=1.00;MQ=43.97;QD=29.55;SOR=0.723	GT:AD:DP:GQ:PL	1/1:0,67:67:99:3072,208,0
3L	5491822	.	A	G	3121.77	.	AC=2;AF=1.00;AN=2;DP=70;ExcessHet=3.0103;FS=0.000;MLEAC=2;MLEAF=1.00;MQ=43.97;QD=34.56;SOR=0.722	GT:AD:DP:GQ:PL	1/1:0,69:69:99:3150,211,0
3L	5491825	.	C	T	3031.77	.	AC=2;AF=1.00;AN=2;DP=68;ExcessHet=3.0103;FS=0.000;MLEAC=2;MLEAF=1.00;MQ=43.97;QD=32.12;SOR=0.849	GT:AD:DP:GQ:PL	1/1:0,67:67:99:3060,205,0
3L	5491831	.	T	C	3076.77	.	AC=2;AF=1.00;AN=2;DP=70;ExcessHet=3.0103;FS=0.000;MLEAC=2;MLEAF=1.00;MQ=43.97;QD=31.67;SOR=0.980	GT:AD:DP:GQ:PL	1/1:0,69:69:99:3105,208,0
3L	5491836	.	T	A	3061.77	.	AC=2;AF=1.00;AN=2;DP=69;ExcessHet=3.0103;FS=0.000;MLEAC=2;MLEAF=1.00;MQ=43.97;QD=31.75;SOR=0.949	GT:AD:DP:GQ:PL	1/1:0,68:68:99:3090,208,0
3L	5491842	.	C	T	3034.77	.	AC=2;AF=1.00;AN=2;DP=69;ExcessHet=3.0103;FS=0.000;MLEAC=2;MLEAF=1.00;MQ=43.97;QD=30.72;SOR=1.022	GT:AD:DP:GQ:PL	1/1:0,68:68:99:3063,208,0
3L	5491875	.	C	T	2006.77	.	AC=2;AF=1.00;AN=2;DP=73;ExcessHet=3.0103;FS=0.000;MLEAC=2;MLEAF=1.00;MQ=44.00;QD=27.87;SOR=0.749	GT:AD:DP:GQ:PL	1/1:0,72:72:99:2035,216,0
3L	5491982	.	CCTTCT	C	2848.73	.	AC=2;AF=1.00;AN=2;DP=66;ExcessHet=3.0103;FS=0.000;MLEAC=2;MLEAF=1.00;MQ=44.00;QD=29.91;SOR=0.822	GT:AD:DP:GQ:PL	1/1:0,64:64:99:2886,196,0
3L	5491996	.	G	T	2947.77	.	AC=2;AF=1.00;AN=2;DP=67;ExcessHet=3.0103;FS=0.000;MLEAC=2;MLEAF=1.00;MQ=44.00;QD=30.88;SOR=0.849	GT:AD:DP:GQ:PL	1/1:0,67:67:99:2976,205,0
3L	5492140	.	C	G	1577.77	.	AC=2;AF=1.00;AN=2;DP=58;ExcessHet=3.0103;FS=0.000;MLEAC=2;MLEAF=1.00;MQ=44.00;QD=27.20;SOR=1.085	GT:AD:DP:GQ:PL	1/1:0,58:58:99:1606,174,0
3L	5492274	.	G	C	1072.77	.	AC=2;AF=1.00;AN=2;DP=40;ExcessHet=3.0103;FS=0.000;MLEAC=2;MLEAF=1.00;MQ=44.00;QD=27.51;SOR=1.387	GT:AD:DP:GQ:PL	1/1:0,39:39:99:1101,117,0
3L	5492379	.	CA	C	963.73	.	AC=2;AF=1.00;AN=2;BaseQRankSum=1.560;ClippingRankSum=0.000;DP=57;ExcessHet=3.0103;FS=0.000;MLEAC=2;MLEAF=1.00;MQ=44.00;MQRankSum=0.000;QD=18.18;ReadPosRankSum=1.668;SOR=0.481	GT:AD:DP:GQ:PL	1/1:1,52:53:99:1001,132,0
3L	5492416	.	C	T	2593.77	.	AC=2;AF=1.00;AN=2;DP=58;ExcessHet=3.0103;FS=0.000;MLEAC=2;MLEAF=1.00;MQ=44.00;QD=30.53;SOR=0.997	GT:AD:DP:GQ:PL	1/1:0,58:58:99:2622,178,0
3L	5492420	.	C	T	2668.77	.	AC=2;AF=1.00;AN=2;DP=61;ExcessHet=3.0103;FS=0.000;MLEAC=2;MLEAF=1.00;MQ=44.00;QD=28.80;SOR=0.865	GT:AD:DP:GQ:PL	1/1:0,61:61:99:2697,184,0
3L	5492524	.	TA	T	1505.73	.	AC=2;AF=1.00;AN=2;DP=54;ExcessHet=3.0103;FS=0.000;MLEAC=2;MLEAF=1.00;MQ=43.93;QD=28.41;SOR=1.938	GT:AD:DP:GQ:PL	1/1:0,53:53:99:1543,159,0
3L	5492669	.	A	T	1939.77	.	AC=2;AF=1.00;AN=2;DP=72;ExcessHet=3.0103;FS=0.000;MLEAC=2;MLEAF=1.00;MQ=43.82;QD=27.32;SOR=0.779	GT:AD:DP:GQ:PL	1/1:0,71:71:99:1968,213,0
3L	5492733	.	G	C	3256.77	.	AC=2;AF=1.00;AN=2;DP=73;ExcessHet=3.0103;FS=0.000;MLEAC=2;MLEAF=1.00;MQ=43.79;QD=31.88;SOR=1.308	GT:AD:DP:GQ:PL	1/1:0,72:72:99:3285,220,0
3L	5492735	.	G	A	3307.77	.	AC=2;AF=1.00;AN=2;DP=74;ExcessHet=3.0103;FS=0.000;MLEAC=2;MLEAF=1.00;MQ=43.80;QD=31.10;SOR=1.257	GT:AD:DP:GQ:PL	1/1:0,73:73:99:3336,226,0
3L	5492744	.	C	G	3370.77	.	AC=2;AF=1.00;AN=2;DP=79;ExcessHet=3.0103;FS=0.000;MLEAC=2;MLEAF=1.00;MQ=43.81;QD=29.27;SOR=1.108	GT:AD:DP:GQ:PL	1/1:0,78:78:99:3399,235,0
3L	5492774	.	T	C	2097.77	.	AC=2;AF=1.00;AN=2;DP=76;ExcessHet=3.0103;FS=0.000;MLEAC=2;MLEAF=1.00;MQ=43.97;QD=27.60;SOR=1.051	GT:AD:DP:GQ:PL	1/1:0,76:76:99:2126,228,0
3L	5492929	.	G	A	2336.77	.	AC=2;AF=1.00;AN=2;DP=83;ExcessHet=3.0103;FS=0.000;MLEAC=2;MLEAF=1.00;MQ=44.00;QD=28.15;SOR=0.766	GT:AD:DP:GQ:PL	1/1:0,83:83:99:2365,249,0
3L	5493006	.	T	C	2380.77	.	AC=2;AF=1.00;AN=2;DP=87;ExcessHet=3.0103;FS=0.000;MLEAC=2;MLEAF=1.00;MQ=43.98;QD=27.37;SOR=0.763	GT:AD:DP:GQ:PL	1/1:0,87:87:99:2409,260,0
3L	5493182	.	T	C	1912.77	.	AC=2;AF=1.00;AN=2;DP=69;ExcessHet=3.0103;FS=0.000;MLEAC=2;MLEAF=1.00;MQ=44.00;QD=27.72;SOR=1.131	GT:AD:DP:GQ:PL	1/1:0,69:69:99:1941,207,0
3L	5493434	.	T	C	1846.77	.	AC=2;AF=1.00;AN=2;DP=68;ExcessHet=3.0103;FS=0.000;MLEAC=2;MLEAF=1.00;MQ=43.77;QD=27.16;SOR=1.179	GT:AD:DP:GQ:PL	1/1:0,68:68:99:1875,203,0
3L	5493466	.	G	GGAGACTCCGGA	3437.73	.	AC=2;AF=1.00;AN=2;DP=75;ExcessHet=3.0103;FS=0.000;MLEAC=2;MLEAF=1.00;MQ=43.82;QD=25.61;SOR=0.749	GT:AD:DP:GQ:PL	1/1:0,72:72:99:3475,234,0
3L	5493637	.	A	C	2688.77	.	AC=2;AF=1.00;AN=2;DP=60;ExcessHet=3.0103;FS=0.000;MLEAC=2;MLEAF=1.00;MQ=43.97;QD=30.15;SOR=0.906	GT:AD:DP:GQ:PL	1/1:0,60:60:99:2717,187,0
3L	5493638	.	G	A	2688.77	.	AC=2;AF=1.00;AN=2;DP=61;ExcessHet=3.0103;FS=0.000;MLEAC=2;MLEAF=1.00;MQ=43.97;QD=33.32;SOR=0.865	GT:AD:DP:GQ:PL	1/1:0,61:61:99:2717,187,0
3L	5493736	.	A	G	1870.77	.	AC=2;AF=1.00;AN=2;DP=68;ExcessHet=3.0103;FS=0.000;MLEAC=2;MLEAF=1.00;MQ=43.94;QD=27.92;SOR=0.917	GT:AD:DP:GQ:PL	1/1:0,67:67:99:1899,201,0
3L	5493766	.	A	C	1842.77	.	AC=2;AF=1.00;AN=2;DP=70;ExcessHet=3.0103;FS=0.000;MLEAC=2;MLEAF=1.00;MQ=43.94;QD=26.33;SOR=0.750	GT:AD:DP:GQ:PL	1/1:0,70:70:99:1871,208,0
3L	5493858	.	A	G	1333.77	.	AC=2;AF=1.00;AN=2;DP=52;ExcessHet=3.0103;FS=0.000;MLEAC=2;MLEAF=1.00;MQ=43.92;QD=25.65;SOR=1.036	GT:AD:DP:GQ:PL	1/1:0,52:52:99:1362,154,0
3L	5493924	.	GC	G	1158.73	.	AC=2;AF=1.00;AN=2;DP=50;ExcessHet=3.0103;FS=0.000;MLEAC=2;MLEAF=1.00;MQ=43.96;QD=24.14;SOR=1.562	GT:AD:DP:GQ:PL	1/1:0,48:48:99:1196,144,0
3L	5493976	.	G	T	1586.77	.	AC=2;AF=1.00;AN=2;DP=59;ExcessHet=3.0103;FS=0.000;MLEAC=2;MLEAF=1.00;MQ=43.92;QD=26.89;SOR=1.034	GT:AD:DP:GQ:PL	1/1:0,59:59:99:1615,176,0
3L	5494136	.	G	T	1084.77	.	AC=2;AF=1.00;AN=2;DP=41;ExcessHet=3.0103;FS=0.000;MLEAC=2;MLEAF=1.00;MQ=43.95;QD=27.12;SOR=1.151	GT:AD:DP:GQ:PL	1/1:0,40:40:99:1113,120,0
3L	5494330	.	C	T	1295.77	.	AC=2;AF=1.00;AN=2;DP=50;ExcessHet=3.0103;FS=0.000;MLEAC=2;MLEAF=1.00;MQ=43.96;QD=27.00;SOR=1.067	GT:AD:DP:GQ:PL	1/1:0,48:48:99:1324,143,0
3L	5494692	.	G	A	1659.77	.	AC=2;AF=1.00;AN=2;DP=59;ExcessHet=3.0103;FS=0.000;MLEAC=2;MLEAF=1.00;MQ=43.84;QD=28.13;SOR=1.421	GT:AD:DP:GQ:PL	1/1:0,59:59:99:1688,177,0
3L	5494741	.	T	A	1682.77	.	AC=2;AF=1.00;AN=2;DP=62;ExcessHet=3.0103;FS=0.000;MLEAC=2;MLEAF=1.00;MQ=43.36;QD=27.14;SOR=0.976	GT:AD:DP:GQ:PL	1/1:0,62:62:99:1711,186,0
3L	5494764	.	C	T	1681.77	.	AC=2;AF=1.00;AN=2;DP=62;ExcessHet=3.0103;FS=0.000;MLEAC=2;MLEAF=1.00;MQ=43.33;QD=27.57;SOR=0.793	GT:AD:DP:GQ:PL	1/1:0,61:61:99:1710,182,0
3L	5494776	.	A	C	2695.77	.	AC=2;AF=1.00;AN=2;DP=62;ExcessHet=3.0103;FS=0.000;MLEAC=2;MLEAF=1.00;MQ=43.45;QD=29.81;SOR=0.758	GT:AD:DP:GQ:PL	1/1:0,62:62:99:2724,187,0
3L	5494781	.	T	A	2727.77	.	AC=2;AF=1.00;AN=2;DP=62;ExcessHet=3.0103;FS=0.000;MLEAC=2;MLEAF=1.00;MQ=43.45;QD=29.26;SOR=0.826	GT:AD:DP:GQ:PL	1/1:0,62:62:99:2756,190,0
3L	5494816	.	A	AG	2162.73	.	AC=2;AF=1.00;AN=2;DP=62;ExcessHet=3.0103;FS=0.000;MLEAC=2;MLEAF=1.00;MQ=43.48;QD=34.88;SOR=0.826	GT:AD:DP:GQ:PL	1/1:0,62:62:99:2200,187,0
3L	5494845	.	G	C	2602.77	.	AC=2;AF=1.00;AN=2;DP=60;ExcessHet=3.0103;FS=0.000;MLEAC=2;MLEAF=1.00;MQ=43.97;QD=34.67;SOR=1.160	GT:AD:DP:GQ:PL	1/1:0,60:60:99:2631,181,0
3L	5494852	.	G	A	2661.77	.	AC=2;AF=1.00;AN=2;DP=61;ExcessHet=3.0103;FS=0.000;MLEAC=2;MLEAF=1.00;MQ=43.97;QD=28.47;SOR=1.197	GT:AD:DP:GQ:PL	1/1:0,61:61:99:2690,187,0
3L	5494869	.	C	T	1582.77	.	AC=2;AF=1.00;AN=2;BaseQRankSum=1.686;ClippingRankSum=0.000;DP=59;ExcessHet=3.0103;FS=0.000;MLEAC=2;MLEAF=1.00;MQ=43.97;MQRankSum=0.000;QD=26.83;ReadPosRankSum=1.557;SOR=0.622	GT:AD:DP:GQ:PL	1/1:1,58:59:99:1611,152,0
3L	5494887	.	C	G	1568.77	.	AC=2;AF=1.00;AN=2;DP=57;ExcessHet=3.0103;FS=0.000;MLEAC=2;MLEAF=1.00;MQ=44.00;QD=27.52;SOR=1.238	GT:AD:DP:GQ:PL	1/1:0,57:57:99:1597,171,0
3L	5495293	.	G	A	1609.77	.	AC=2;AF=1.00;AN=2;BaseQRankSum=2.236;ClippingRankSum=0.000;DP=64;ExcessHet=3.0103;FS=0.000;MLEAC=2;MLEAF=1.00;MQ=43.97;MQRankSum=-0.091;QD=25.55;ReadPosRankSum=-0.958;SOR=0.865	GT:AD:DP:GQ:PL	1/1:2,61:63:99:1638,153,0
3L	5495420	.	C	A	1305.77	.	AC=2;AF=1.00;AN=2;DP=48;ExcessHet=3.0103;FS=0.000;MLEAC=2;MLEAF=1.00;MQ=43.88;QD=27.78;SOR=1.022	GT:AD:DP:GQ:PL	1/1:0,47:47:99:1334,140,0
3L	5495543	.	T	TC	1146.73	.	AC=2;AF=1.00;AN=2;BaseQRankSum=1.475;ClippingRankSum=0.000;DP=60;ExcessHet=3.0103;FS=0.000;MLEAC=2;MLEAF=1.00;MQ=43.74;MQRankSum=3.263;QD=20.12;ReadPosRankSum=-1.002;SOR=0.414	GT:AD:DP:GQ:PL	1/1:3,54:57:99:1184,112,0
3L	5495544	.	T	A	2483.77	.	AC=2;AF=1.00;AN=2;DP=60;ExcessHet=3.0103;FS=0.000;MLEAC=2;MLEAF=1.00;MQ=43.71;QD=30.18;SOR=0.804	GT:AD:DP:GQ:PL	1/1:0,60:60:99:2512,177,0
3L	5495600	.	T	A	2434.77	.	AC=2;AF=1.00;AN=2;DP=59;ExcessHet=3.0103;FS=0.000;MLEAC=2;MLEAF=1.00;MQ=43.57;QD=28.86;SOR=0.796	GT:AD:DP:GQ:PL	1/1:0,59:59:99:2463,178,0
3L	5495620	.	TGG	T	2527.73	.	AC=2;AF=1.00;AN=2;DP=54;ExcessHet=3.0103;FS=0.000;MLEAC=2;MLEAF=1.00;MQ=43.64;QD=28.12;SOR=0.693	GT:AD:DP:GQ:PL	1/1:0,54:54:99:2565,172,0
3L	5495623	.	A	AAC	2572.73	.	AC=2;AF=1.00;AN=2;DP=55;ExcessHet=3.0103;FS=0.000;MLEAC=2;MLEAF=1.00;MQ=43.64;QD=33.39;SOR=0.729	GT:AD:DP:GQ:PL	1/1:0,55:55:99:2610,175,0
3L	5495633	.	C	G	2544.77	.	AC=2;AF=1.00;AN=2;DP=54;ExcessHet=3.0103;FS=0.000;MLEAC=2;MLEAF=1.00;MQ=43.64;QD=30.41;SOR=0.767	GT:AD:DP:GQ:PL	1/1:0,54:54:99:2573,175,0
3L	5495643	.	T	C	2454.77	.	AC=2;AF=1.00;AN=2;DP=56;ExcessHet=3.0103;FS=0.000;MLEAC=2;MLEAF=1.00;MQ=43.65;QD=36.86;SOR=0.765	GT:AD:DP:GQ:PL	1/1:0,56:56:99:2483,169,0
3L	5495679	.	G	T	2494.77	.	AC=2;AF=1.00;AN=2;DP=57;ExcessHet=3.0103;FS=0.000;MLEAC=2;MLEAF=1.00;MQ=43.69;QD=31.56;SOR=0.877	GT:AD:DP:GQ:PL	1/1:0,57:57:99:2523,172,0
3L	5495691	.	T	G	2721.77	.	AC=2;AF=1.00;AN=2;DP=60;ExcessHet=3.0103;FS=0.000;MLEAC=2;MLEAF=1.00;MQ=43.74;QD=32.43;SOR=0.760	GT:AD:DP:GQ:PL	1/1:0,60:60:99:2750,187,0
3L	5495703	.	T	A	2718.77	.	AC=2;AF=1.00;AN=2;DP=64;ExcessHet=3.0103;FS=0.000;MLEAC=2;MLEAF=1.00;MQ=43.82;QD=29.78;SOR=0.693	GT:AD:DP:GQ:PL	1/1:0,64:64:99:2747,193,0
3L	5496183	.	A	T	1483.77	.	AC=2;AF=1.00;AN=2;DP=53;ExcessHet=3.0103;FS=0.000;MLEAC=2;MLEAF=1.00;MQ=44.00;QD=28.00;SOR=0.730	GT:AD:DP:GQ:PL	1/1:0,53:53:99:1512,159,0
3L	5496218	.	C	T	1622.77	.	AC=2;AF=1.00;AN=2;DP=59;ExcessHet=3.0103;FS=0.000;MLEAC=2;MLEAF=1.00;MQ=44.00;QD=27.50;SOR=0.726	GT:AD:DP:GQ:PL	1/1:0,59:59:99:1651,176,0
3L	5496244	.	C	T	2452.77	.	AC=2;AF=1.00;AN=2;DP=55;ExcessHet=3.0103;FS=0.000;MLEAC=2;MLEAF=1.00;MQ=44.00;QD=27.52;SOR=0.729	GT:AD:DP:GQ:PL	1/1:0,55:55:99:2481,172,0
3L	5496245	.	T	G	2452.77	.	AC=2;AF=1.00;AN=2;DP=55;ExcessHet=3.0103;FS=0.000;MLEAC=2;MLEAF=1.00;MQ=44.00;QD=32.38;SOR=0.729	GT:AD:DP:GQ:PL	1/1:0,55:55:99:2481,172,0
3L	5496302	.	A	T	1706.77	.	AC=2;AF=1.00;AN=2;DP=62;ExcessHet=3.0103;FS=0.000;MLEAC=2;MLEAF=1.00;MQ=44.00;QD=27.53;SOR=0.976	GT:AD:DP:GQ:PL	1/1:0,62:62:99:1735,186,0
3L	5496369	.	A	G	2852.77	.	AC=2;AF=1.00;AN=2;DP=64;ExcessHet=3.0103;FS=0.000;MLEAC=2;MLEAF=1.00;MQ=44.00;QD=29.59;SOR=1.214	GT:AD:DP:GQ:PL	1/1:0,64:64:99:2881,195,0
3L	5496373	.	T	C	2852.77	.	AC=2;AF=1.00;AN=2;DP=64;ExcessHet=3.0103;FS=0.000;MLEAC=2;MLEAF=1.00;MQ=44.00;QD=24.28;SOR=1.306	GT:AD:DP:GQ:PL	1/1:0,64:64:99:2881,195,0
3L	5496411	.	T	C	1865.77	.	AC=2;AF=1.00;AN=2;DP=67;ExcessHet=3.0103;FS=0.000;MLEAC=2;MLEAF=1.00;MQ=43.91;QD=27.85;SOR=1.508	GT:AD:DP:GQ:PL	1/1:0,67:67:99:1894,201,0
3L	5496444	.	C	G	2727.77	.	AC=2;AF=1.00;AN=2;DP=60;ExcessHet=3.0103;FS=0.000;MLEAC=2;MLEAF=1.00;MQ=43.90;QD=25.79;SOR=1.355	GT:AD:DP:GQ:PL	1/1:0,60:60:99:2756,193,0
3L	5496449	.	T	TA	2679.73	.	AC=2;AF=1.00;AN=2;DP=63;ExcessHet=3.0103;FS=0.000;MLEAC=2;MLEAF=1.00;MQ=43.91;QD=30.00;SOR=1.179	GT:AD:DP:GQ:PL	1/1:0,63:63:99:2717,190,0
3L	5496710	.	G	A	2451.77	.	AC=2;AF=1.00;AN=2;DP=57;ExcessHet=3.0103;FS=0.000;MLEAC=2;MLEAF=1.00;MQ=44.00;QD=27.58;SOR=0.800	GT:AD:DP:GQ:PL	1/1:0,57:57:99:2480,171,0
3L	5496717	.	G	T	2525.77	.	AC=2;AF=1.00;AN=2;DP=59;ExcessHet=3.0103;FS=0.000;MLEAC=2;MLEAF=1.00;MQ=44.00;QD=28.32;SOR=0.726	GT:AD:DP:GQ:PL	1/1:0,59:59:99:2554,177,0
3L	5496755	.	C	G	1440.77	.	AC=2;AF=1.00;AN=2;DP=53;ExcessHet=3.0103;FS=0.000;MLEAC=2;MLEAF=1.00;MQ=44.00;QD=27.18;SOR=0.730	GT:AD:DP:GQ:PL	1/1:0,53:53:99:1469,158,0
3L	5496766	.	A	AGGT	2425.73	.	AC=2;AF=1.00;AN=2;DP=58;ExcessHet=3.0103;FS=0.000;MLEAC=2;MLEAF=1.00;MQ=44.00;QD=32.99;SOR=0.693	GT:AD:DP:GQ:PL	1/1:0,56:56:99:2463,168,0
3L	5496868	.	G	A	1456.77	.	AC=2;AF=1.00;AN=2;DP=51;ExcessHet=3.0103;FS=0.000;MLEAC=2;MLEAF=1.00;MQ=43.96;QD=28.56;SOR=1.094	GT:AD:DP:GQ:PL	1/1:0,51:51:99:1485,153,0
3L	5496978	.	G	A	1456.77	.	AC=2;AF=1.00;AN=2;BaseQRankSum=1.242;ClippingRankSum=0.000;DP=55;ExcessHet=3.0103;FS=0.000;MLEAC=2;MLEAF=1.00;MQ=43.96;MQRankSum=0.000;QD=26.98;ReadPosRankSum=-0.258;SOR=0.271	GT:AD:DP:GQ:PL	1/1:1,53:54:99:1485,135,0
3L	5497003	.	CG	C	1408.73	.	AC=2;AF=1.00;AN=2;DP=56;ExcessHet=3.0103;FS=0.000;MLEAC=2;MLEAF=1.00;MQ=43.97;QD=26.09;SOR=0.846	GT:AD:DP:GQ:PL	1/1:0,54:54:99:1446,162,0
3L	5497079	.	A	T	1518.77	.	AC=2;AF=1.00;AN=2;DP=55;ExcessHet=3.0103;FS=0.000;MLEAC=2;MLEAF=1.00;MQ=44.00;QD=27.61;SOR=0.729	GT:AD:DP:GQ:PL	1/1:0,55:55:99:1547,164,0
3L	5499158	.	GAAT	G	2168.73	.	AC=2;AF=1.00;AN=2;DP=65;ExcessHet=3.0103;FS=0.000;MLEAC=2;MLEAF=1.00;MQ=41.89;QD=28.55;SOR=1.061	GT:AD:DP:GQ:PL	1/1:0,55:55:99:2206,166,0
3L	5499191	.	T	A	1559.77	.	AC=2;AF=1.00;AN=2;DP=57;ExcessHet=3.0103;FS=0.000;MLEAC=2;MLEAF=1.00;MQ=42.21;QD=27.36;SOR=1.238	GT:AD:DP:GQ:PL	1/1:0,57:57:99:1588,171,0
3L	5501096	.	C	CT	1321.73	.	AC=2;AF=1.00;AN=2;DP=55;ExcessHet=3.0103;FS=0.000;MLEAC=2;MLEAF=1.00;MQ=43.67;QD=24.03;SOR=0.729	GT:AD:DP:GQ:PL	1/1:0,55:55:99:1359,167,0
3L	5501112	.	T	A	2655.77	.	AC=2;AF=1.00;AN=2;DP=61;ExcessHet=3.0103;FS=0.000;MLEAC=2;MLEAF=1.00;MQ=43.54;QD=33.11;SOR=0.865	GT:AD:DP:GQ:PL	1/1:0,61:61:99:2684,184,0
3L	5501119	.	C	G	2831.77	.	AC=2;AF=1.00;AN=2;DP=60;ExcessHet=3.0103;FS=0.000;MLEAC=2;MLEAF=1.00;MQ=43.53;QD=26.06;SOR=0.906	GT:AD:DP:GQ:PL	1/1:0,60:60:99:2860,193,0
3L	5501123	.	C	T	2851.77	.	AC=2;AF=1.00;AN=2;DP=61;ExcessHet=3.0103;FS=0.000;MLEAC=2;MLEAF=1.00;MQ=43.54;QD=33.49;SOR=0.865	GT:AD:DP:GQ:PL	1/1:0,61:61:99:2880,193,0
3L	5501126	.	A	T	2761.77	.	AC=2;AF=1.00;AN=2;DP=61;ExcessHet=3.0103;FS=0.000;MLEAC=2;MLEAF=1.00;MQ=43.54;QD=30.99;SOR=0.865	GT:AD:DP:GQ:PL	1/1:0,61:61:99:2790,187,0
3L	5501133	.	G	A	2806.77	.	AC=2;AF=1.00;AN=2;DP=62;ExcessHet=3.0103;FS=0.000;MLEAC=2;MLEAF=1.00;MQ=43.55;QD=28.31;SOR=0.899	GT:AD:DP:GQ:PL	1/1:0,62:62:99:2835,190,0
3L	5501137	.	C	A	2761.77	.	AC=2;AF=1.00;AN=2;DP=59;ExcessHet=3.0103;FS=0.000;MLEAC=2;MLEAF=1.00;MQ=43.59;QD=31.90;SOR=0.950	GT:AD:DP:GQ:PL	1/1:0,59:59:99:2790,187,0
3L	5501138	.	G	A	2806.77	.	AC=2;AF=1.00;AN=2;DP=60;ExcessHet=3.0103;FS=0.000;MLEAC=2;MLEAF=1.00;MQ=43.60;QD=28.53;SOR=0.986	GT:AD:DP:GQ:PL	1/1:0,60:60:99:2835,190,0
3L	5501139	.	T	G	2761.77	.	AC=2;AF=1.00;AN=2;DP=61;ExcessHet=3.0103;FS=0.000;MLEAC=2;MLEAF=1.00;MQ=43.61;QD=27.89;SOR=1.022	GT:AD:DP:GQ:PL	1/1:0,61:61:99:2790,187,0
3L	5501143	.	T	A	2806.77	.	AC=2;AF=1.00;AN=2;DP=62;ExcessHet=3.0103;FS=0.000;MLEAC=2;MLEAF=1.00;MQ=43.58;QD=29.38;SOR=0.976	GT:AD:DP:GQ:PL	1/1:0,62:62:99:2835,190,0
3L	5501147	.	AT	A	2662.73	.	AC=2;AF=1.00;AN=2;DP=60;ExcessHet=3.0103;FS=0.000;MLEAC=2;MLEAF=1.00;MQ=43.57;QD=23.41;SOR=0.986	GT:AD:DP:GQ:PL	1/1:0,60:60:99:2700,181,0
3L	5501165	.	T	A	1683.77	.	AC=2;AF=1.00;AN=2;DP=62;ExcessHet=3.0103;FS=0.000;MLEAC=2;MLEAF=1.00;MQ=43.58;QD=27.16;SOR=1.057	GT:AD:DP:GQ:PL	1/1:0,62:62:99:1712,185,0
3L	5501508	.	A	ATTT	2744.73	.	AC=2;AF=1.00;AN=2;DP=63;ExcessHet=3.0103;FS=0.000;MLEAC=2;MLEAF=1.00;MQ=43.88;QD=32.04;SOR=0.758	GT:AD:DP:GQ:PL	1/1:0,62:62:99:2782,187,0
3L	5501589	.	G	C	1567.77	.	AC=2;AF=1.00;AN=2;DP=56;ExcessHet=3.0103;FS=0.000;MLEAC=2;MLEAF=1.00;MQ=44.00;QD=28.00;SOR=0.765	GT:AD:DP:GQ:PL	1/1:0,56:56:99:1596,167,0
3L	5501642	.	A	G	1505.77	.	AC=2;AF=1.00;AN=2;DP=54;ExcessHet=3.0103;FS=0.000;MLEAC=2;MLEAF=1.00;MQ=44.00;QD=27.88;SOR=0.767	GT:AD:DP:GQ:PL	1/1:0,54:54:99:1534,162,0
3L	5501859	.	TGTG	T	2392.73	.	AC=2;AF=1.00;AN=2;DP=54;ExcessHet=3.0103;FS=0.000;MLEAC=2;MLEAF=1.00;MQ=44.00;QD=29.63;SOR=1.220	GT:AD:DP:GQ:PL	1/1:0,54:54:99:2430,163,0
3L	5501885	.	C	T	2731.77	.	AC=2;AF=1.00;AN=2;DP=60;ExcessHet=3.0103;FS=0.000;MLEAC=2;MLEAF=1.00;MQ=44.00;QD=29.50;SOR=0.831	GT:AD:DP:GQ:PL	1/1:0,60:60:99:2760,187,0
3L	5501894	.	A	T	2853.77	.	AC=2;AF=1.00;AN=2;DP=66;ExcessHet=3.0103;FS=0.000;MLEAC=2;MLEAF=1.00;MQ=44.00;QD=29.18;SOR=0.693	GT:AD:DP:GQ:PL	1/1:0,66:66:99:2882,199,0
3L	5501945	.	G	A	2793.77	.	AC=2;AF=1.00;AN=2;DP=66;ExcessHet=3.0103;FS=0.000;MLEAC=2;MLEAF=1.00;MQ=44.00;QD=34.83;SOR=1.033	GT:AD:DP:GQ:PL	1/1:0,66:66:99:2822,198,0
3L	5501949	.	T	C	2736.77	.	AC=2;AF=1.00;AN=2;DP=61;ExcessHet=3.0103;FS=0.000;MLEAC=2;MLEAF=1.00;MQ=44.00;QD=30.11;SOR=1.197	GT:AD:DP:GQ:PL	1/1:0,61:61:99:2765,192,0
3L	5502047	.	G	A	2826.77	.	AC=2;AF=1.00;AN=2;DP=65;ExcessHet=3.0103;FS=0.000;MLEAC=2;MLEAF=1.00;MQ=43.47;QD=37.11;SOR=0.693	GT:AD:DP:GQ:PL	1/1:0,64:64:99:2855,193,0
3L	5502049	.	T	C	2826.77	.	AC=2;AF=1.00;AN=2;DP=64;ExcessHet=3.0103;FS=0.000;MLEAC=2;MLEAF=1.00;MQ=43.47;QD=33.41;SOR=0.724	GT:AD:DP:GQ:PL	1/1:0,63:63:99:2855,193,0
3L	5502065	.	A	T	2694.77	.	AC=2;AF=1.00;AN=2;DP=61;ExcessHet=3.0103;FS=0.000;MLEAC=2;MLEAF=1.00;MQ=43.72;QD=25.48;SOR=0.725	GT:AD:DP:GQ:PL	1/1:0,61:61:99:2723,187,0
3L	5502070	.	T	A	2689.77	.	AC=2;AF=1.00;AN=2;DP=60;ExcessHet=3.0103;FS=0.000;MLEAC=2;MLEAF=1.00;MQ=43.72;QD=31.86;SOR=0.693	GT:AD:DP:GQ:PL	1/1:0,60:60:99:2718,187,0
3L	5502087	.	G	T	1635.77	.	AC=2;AF=1.00;AN=2;DP=58;ExcessHet=3.0103;FS=0.000;MLEAC=2;MLEAF=1.00;MQ=44.00;QD=28.20;SOR=0.693	GT:AD:DP:GQ:PL	1/1:0,58:58:99:1664,174,0
3L	5502202	.	C	A	1531.77	.	AC=2;AF=1.00;AN=2;DP=58;ExcessHet=3.0103;FS=0.000;MLEAC=2;MLEAF=1.00;MQ=43.97;QD=27.35;SOR=0.922	GT:AD:DP:GQ:PL	1/1:0,56:56:99:1560,168,0
3L	5502524	.	A	G	3062.77	.	AC=2;AF=1.00;AN=2;DP=71;ExcessHet=3.0103;FS=0.000;MLEAC=2;MLEAF=1.00;MQ=43.62;QD=36.99;SOR=0.904	GT:AD:DP:GQ:PL	1/1:0,71:71:99:3091,214,0
3L	5502535	.	T	C	3070.77	.	AC=2;AF=1.00;AN=2;DP=71;ExcessHet=3.0103;FS=0.000;MLEAC=2;MLEAF=1.00;MQ=43.62;QD=26.23;SOR=1.042	GT:AD:DP:GQ:PL	1/1:0,71:71:99:3099,214,0
3L	5502828	.	C	G	2609.77	.	AC=2;AF=1.00;AN=2;DP=59;ExcessHet=3.0103;FS=0.000;MLEAC=2;MLEAF=1.00;MQ=42.46;QD=32.73;SOR=0.871	GT:AD:DP:GQ:PL	1/1:0,59:59:99:2638,178,0
3L	5502829	.	T	C	2609.77	.	AC=2;AF=1.00;AN=2;DP=59;ExcessHet=3.0103;FS=0.000;MLEAC=2;MLEAF=1.00;MQ=42.46;QD=27.43;SOR=0.871	GT:AD:DP:GQ:PL	1/1:0,59:59:99:2638,178,0
3L	5502850	.	T	C	2720.77	.	AC=2;AF=1.00;AN=2;DP=61;ExcessHet=3.0103;FS=0.000;MLEAC=2;MLEAF=1.00;MQ=42.12;QD=26.34;SOR=0.865	GT:AD:DP:GQ:PL	1/1:0,61:61:99:2749,187,0
3L	5502853	.	A	T	2720.77	.	AC=2;AF=1.00;AN=2;DP=61;ExcessHet=3.0103;FS=0.000;MLEAC=2;MLEAF=1.00;MQ=42.13;QD=29.95;SOR=0.865	GT:AD:DP:GQ:PL	1/1:0,61:61:99:2749,187,0
3L	5502874	.	T	C	2473.77	.	AC=2;AF=1.00;AN=2;DP=56;ExcessHet=3.0103;FS=0.000;MLEAC=2;MLEAF=1.00;MQ=41.98;QD=26.90;SOR=0.922	GT:AD:DP:GQ:PL	1/1:0,56:56:99:2502,169,0
3L	5502876	.	CTA	C	2501.73	.	AC=2;AF=1.00;AN=2;DP=55;ExcessHet=3.0103;FS=0.000;MLEAC=2;MLEAF=1.00;MQ=42.00;QD=34.32;SOR=0.970	GT:AD:DP:GQ:PL	1/1:0,55:55:99:2539,172,0
3L	5502879	.	CAAT	C	2430.73	.	AC=2;AF=1.00;AN=2;DP=55;ExcessHet=3.0103;FS=0.000;MLEAC=2;MLEAF=1.00;MQ=42.00;QD=22.26;SOR=0.970	GT:AD:DP:GQ:PL	1/1:0,55:55:99:2468,166,0
3L	5502913	.	A	G	1569.77	.	AC=2;AF=1.00;AN=2;DP=55;ExcessHet=3.0103;FS=0.000;MLEAC=2;MLEAF=1.00;MQ=41.41;QD=28.54;SOR=0.970	GT:AD:DP:GQ:PL	1/1:0,55:55:99:1598,165,0
3L	5502951	.	C	T	2401.77	.	AC=2;AF=1.00;AN=2;DP=54;ExcessHet=3.0103;FS=0.000;MLEAC=2;MLEAF=1.00;MQ=40.60;QD=31.44;SOR=1.022	GT:AD:DP:GQ:PL	1/1:0,54:54:99:2430,163,0
3L	5502955	.	A	C	2491.77	.	AC=2;AF=1.00;AN=2;DP=56;ExcessHet=3.0103;FS=0.000;MLEAC=2;MLEAF=1.00;MQ=40.63;QD=34.53;SOR=1.009	GT:AD:DP:GQ:PL	1/1:0,56:56:99:2520,169,0
3L	5502956	.	A	C	2491.77	.	AC=2;AF=1.00;AN=2;DP=55;ExcessHet=3.0103;FS=0.000;MLEAC=2;MLEAF=1.00;MQ=40.57;QD=26.76;SOR=1.061	GT:AD:DP:GQ:PL	1/1:0,55:55:99:2520,169,0
3L	5502969	.	T	TTTAATCTCATAA	2732.73	.	AC=2;AF=1.00;AN=2;DP=59;ExcessHet=3.0103;FS=0.000;MLEAC=2;MLEAF=1.00;MQ=40.62;QD=30.33;SOR=0.836	GT:AD:DP:GQ:PL	1/1:0,58:58:99:2770,189,0
3L	5502995	.	A	C	2448.77	.	AC=2;AF=1.00;AN=2;DP=56;ExcessHet=3.0103;FS=0.000;MLEAC=2;MLEAF=1.00;MQ=40.65;QD=28.40;SOR=1.199	GT:AD:DP:GQ:PL	1/1:0,56:56:99:2477,169,0
3L	5503001	.	T	A	2459.77	.	AC=2;AF=1.00;AN=2;DP=55;ExcessHet=3.0103;FS=0.000;MLEAC=2;MLEAF=1.00;MQ=40.54;QD=30.58;SOR=1.159	GT:AD:DP:GQ:PL	1/1:0,55:55:99:2488,169,0
3L	5503004	.	T	TA	2387.73	.	AC=2;AF=1.00;AN=2;DP=54;ExcessHet=3.0103;FS=0.000;MLEAC=2;MLEAF=1.00;MQ=40.53;QD=32.31;SOR=1.118	GT:AD:DP:GQ:PL	1/1:0,54:54:99:2425,163,0
3L	5503012	.	T	TGTG	2339.73	.	AC=2;AF=1.00;AN=2;DP=56;ExcessHet=3.0103;FS=0.000;MLEAC=2;MLEAF=1.00;MQ=40.50;QD=31.54;SOR=1.358	GT:AD:DP:GQ:PL	1/1:0,52:52:99:2377,162,0
3L	5503031	.	A	T	2268.77	.	AC=2;AF=1.00;AN=2;DP=53;ExcessHet=3.0103;FS=0.000;MLEAC=2;MLEAF=1.00;MQ=40.59;QD=29.48;SOR=1.179	GT:AD:DP:GQ:PL	1/1:0,53:53:99:2297,160,0
3L	5503039	.	A	T	2210.77	.	AC=2;AF=1.00;AN=2;DP=51;ExcessHet=3.0103;FS=0.000;MLEAC=2;MLEAF=1.00;MQ=40.56;QD=36.21;SOR=1.201	GT:AD:DP:GQ:PL	1/1:0,51:51:99:2239,154,0
3L	5503053	.	G	C	2115.77	.	AC=2;AF=1.00;AN=2;DP=48;ExcessHet=3.0103;FS=0.000;MLEAC=2;MLEAF=1.00;MQ=40.99;QD=27.93;SOR=1.179	GT:AD:DP:GQ:PL	1/1:0,48:48:99:2144,144,0
3L	5503060	.	T	A	2176.77	.	AC=2;AF=1.00;AN=2;DP=49;ExcessHet=3.0103;FS=0.000;MLEAC=2;MLEAF=1.00;MQ=41.21;QD=29.51;SOR=1.112	GT:AD:DP:GQ:PL	1/1:0,49:49:99:2205,147,0
3L	5503069	.	C	T	1906.77	.	AC=2;AF=1.00;AN=2;DP=43;ExcessHet=3.0103;FS=0.000;MLEAC=2;MLEAF=1.00;MQ=41.53;QD=32.73;SOR=0.739	GT:AD:DP:GQ:PL	1/1:0,43:43:99:1935,129,0
3L	5503076	.	C	A	1886.77	.	AC=2;AF=1.00;AN=2;DP=43;ExcessHet=3.0103;FS=0.000;MLEAC=2;MLEAF=1.00;MQ=41.73;QD=21.33;SOR=0.739	GT:AD:DP:GQ:PL	1/1:0,43:43:99:1915,129,0
3L	5503266	.	T	A	1700.77	.	AC=2;AF=1.00;AN=2;DP=61;ExcessHet=3.0103;FS=0.000;MLEAC=2;MLEAF=1.00;MQ=43.50;QD=27.88;SOR=1.292	GT:AD:DP:GQ:PL	1/1:0,61:61:99:1729,183,0
3L	5503336	.	ATATG	A	2810.73	.	AC=2;AF=1.00;AN=2;DP=69;ExcessHet=3.0103;FS=0.000;MLEAC=2;MLEAF=1.00;MQ=43.89;QD=30.64;SOR=1.402	GT:AD:DP:GQ:PL	1/1:0,64:64:99:2848,193,0
3L	5503371	.	A	G	1558.77	.	AC=2;AF=1.00;AN=2;DP=55;ExcessHet=3.0103;FS=0.000;MLEAC=2;MLEAF=1.00;MQ=44.37;QD=28.34;SOR=1.061	GT:AD:DP:GQ:PL	1/1:0,55:55:99:1587,166,0
3L	5503443	.	A	G	2665.77	.	AC=2;AF=1.00;AN=2;DP=62;ExcessHet=3.0103;FS=0.000;MLEAC=2;MLEAF=1.00;MQ=44.41;QD=36.65;SOR=1.234	GT:AD:DP:GQ:PL	1/1:0,62:62:99:2694,190,0
3L	5503448	.	G	A	2608.77	.	AC=2;AF=1.00;AN=2;DP=60;ExcessHet=3.0103;FS=0.000;MLEAC=2;MLEAF=1.00;MQ=44.45;QD=28.24;SOR=1.255	GT:AD:DP:GQ:PL	1/1:0,60:60:99:2637,184,0
3L	5503493	.	A	C	2385.77	.	AC=2;AF=1.00;AN=2;DP=54;ExcessHet=3.0103;FS=0.000;MLEAC=2;MLEAF=1.00;MQ=44.00;QD=31.61;SOR=0.846	GT:AD:DP:GQ:PL	1/1:0,54:54:99:2414,163,0
3L	5503494	.	A	T	2385.77	.	AC=2;AF=1.00;AN=2;DP=54;ExcessHet=3.0103;FS=0.000;MLEAC=2;MLEAF=1.00;MQ=44.00;QD=30.11;SOR=0.846	GT:AD:DP:GQ:PL	1/1:0,54:54:99:2414,163,0
3L	5503555	.	T	A	1811.77	.	AC=2;AF=1.00;AN=2;DP=66;ExcessHet=3.0103;FS=0.000;MLEAC=2;MLEAF=1.00;MQ=43.75;QD=27.45;SOR=1.033	GT:AD:DP:GQ:PL	1/1:0,66:66:99:1840,198,0
3L	5503589	.	G	A	1764.77	.	AC=2;AF=1.00;AN=2;DP=65;ExcessHet=3.0103;FS=0.000;MLEAC=2;MLEAF=1.00;MQ=43.75;QD=27.15;SOR=0.925	GT:AD:DP:GQ:PL	1/1:0,65:65:99:1793,194,0
3L	5503814	.	T	C	1254.77	.	AC=2;AF=1.00;AN=2;DP=47;ExcessHet=3.0103;FS=0.000;MLEAC=2;MLEAF=1.00;MQ=43.94;QD=27.28;SOR=0.780	GT:AD:DP:GQ:PL	1/1:0,46:46:99:1283,138,0
3L	5503980	.	A	G	1608.77	.	AC=2;AF=1.00;AN=2;DP=58;ExcessHet=3.0103;FS=0.000;MLEAC=2;MLEAF=1.00;MQ=43.48;QD=27.74;SOR=1.179	GT:AD:DP:GQ:PL	1/1:0,58:58:99:1637,174,0
3L	5504067	.	A	G	1370.77	.	AC=2;AF=1.00;AN=2;DP=50;ExcessHet=3.0103;FS=0.000;MLEAC=2;MLEAF=1.00;MQ=43.92;QD=27.42;SOR=0.952	GT:AD:DP:GQ:PL	1/1:0,50:50:99:1399,150,0
3L	5504151	.	C	G	1426.77	.	AC=2;AF=1.00;AN=2;DP=52;ExcessHet=3.0103;FS=0.000;MLEAC=2;MLEAF=1.00;MQ=43.79;QD=27.44;SOR=1.036	GT:AD:DP:GQ:PL	1/1:0,52:52:99:1455,156,0
3L	5504166	.	A	G	1422.77	.	AC=2;AF=1.00;AN=2;DP=52;ExcessHet=3.0103;FS=0.000;MLEAC=2;MLEAF=1.00;MQ=43.76;QD=27.36;SOR=0.693	GT:AD:DP:GQ:PL	1/1:0,52:52:99:1451,156,0
3L	5504187	.	G	C	1662.77	.	AC=2;AF=1.00;AN=2;DP=61;ExcessHet=3.0103;FS=0.000;MLEAC=2;MLEAF=1.00;MQ=43.71;QD=27.26;SOR=0.793	GT:AD:DP:GQ:PL	1/1:0,61:61:99:1691,183,0
3L	5504200	.	G	A	2782.77	.	AC=2;AF=1.00;AN=2;DP=62;ExcessHet=3.0103;FS=0.000;MLEAC=2;MLEAF=1.00;MQ=43.65;QD=33.29;SOR=0.758	GT:AD:DP:GQ:PL	1/1:0,62:62:99:2811,190,0
3L	5504205	.	A	C	2746.77	.	AC=2;AF=1.00;AN=2;DP=61;ExcessHet=3.0103;FS=0.000;MLEAC=2;MLEAF=1.00;MQ=43.65;QD=26.17;SOR=0.865	GT:AD:DP:GQ:PL	1/1:0,61:61:99:2775,187,0
3L	5504206	.	T	A	2746.77	.	AC=2;AF=1.00;AN=2;DP=61;ExcessHet=3.0103;FS=0.000;MLEAC=2;MLEAF=1.00;MQ=43.65;QD=26.06;SOR=0.865	GT:AD:DP:GQ:PL	1/1:0,61:61:99:2775,187,0
3L	5504207	.	T	G	2746.77	.	AC=2;AF=1.00;AN=2;DP=60;ExcessHet=3.0103;FS=0.000;MLEAC=2;MLEAF=1.00;MQ=43.64;QD=28.82;SOR=0.831	GT:AD:DP:GQ:PL	1/1:0,60:60:99:2775,187,0
3L	5504214	.	A	C	2656.77	.	AC=2;AF=1.00;AN=2;DP=59;ExcessHet=3.0103;FS=0.000;MLEAC=2;MLEAF=1.00;MQ=43.67;QD=34.88;SOR=0.950	GT:AD:DP:GQ:PL	1/1:0,59:59:99:2685,181,0
3L	5504263	.	A	G	1527.77	.	AC=2;AF=1.00;AN=2;DP=56;ExcessHet=3.0103;FS=0.000;MLEAC=2;MLEAF=1.00;MQ=43.74;QD=27.28;SOR=0.765	GT:AD:DP:GQ:PL	1/1:0,56:56:99:1556,167,0
3L	5504278	.	G	A	2508.77	.	AC=2;AF=1.00;AN=2;DP=58;ExcessHet=3.0103;FS=0.000;MLEAC=2;MLEAF=1.00;MQ=43.75;QD=26.57;SOR=0.693	GT:AD:DP:GQ:PL	1/1:0,58:58:99:2537,175,0
3L	5504284	.	C	T	2488.77	.	AC=2;AF=1.00;AN=2;DP=57;ExcessHet=3.0103;FS=0.000;MLEAC=2;MLEAF=1.00;MQ=43.71;QD=27.71;SOR=0.728	GT:AD:DP:GQ:PL	1/1:0,57:57:99:2517,172,0
3L	5504588	.	T	C	2701.77	.	AC=2;AF=1.00;AN=2;DP=61;ExcessHet=3.0103;FS=0.000;MLEAC=2;MLEAF=1.00;MQ=42.69;QD=27.57;SOR=0.793	GT:AD:DP:GQ:PL	1/1:0,61:61:99:2730,184,0
3L	5504592	.	G	A	2831.77	.	AC=2;AF=1.00;AN=2;DP=65;ExcessHet=3.0103;FS=0.000;MLEAC=2;MLEAF=1.00;MQ=42.77;QD=30.94;SOR=0.723	GT:AD:DP:GQ:PL	1/1:0,65:65:99:2860,196,0
3L	5504606	.	AT	A	2697.73	.	AC=2;AF=1.00;AN=2;DP=62;ExcessHet=3.0103;FS=0.000;MLEAC=2;MLEAF=1.00;MQ=42.71;QD=26.03;SOR=0.793	GT:AD:DP:GQ:PL	1/1:0,61:61:99:2735,184,0
3L	5504608	.	ATTCTATAGTTCTATCTTACTGAAC	A	2734.73	.	AC=2;AF=1.00;AN=2;DP=61;ExcessHet=3.0103;FS=0.000;MLEAC=2;MLEAF=1.00;MQ=42.73;QD=32.66;SOR=0.793	GT:AD:DP:GQ:PL	1/1:0,61:61:99:2772,187,0
3L	5504636	.	T	A	2817.77	.	AC=2;AF=1.00;AN=2;DP=63;ExcessHet=3.0103;FS=0.000;MLEAC=2;MLEAF=1.00;MQ=42.78;QD=27.82;SOR=0.933	GT:AD:DP:GQ:PL	1/1:0,63:63:99:2846,193,0
3L	5504653	.	A	T	1764.77	.	AC=2;AF=1.00;AN=2;DP=62;ExcessHet=3.0103;FS=0.000;MLEAC=2;MLEAF=1.00;MQ=42.80;QD=28.46;SOR=0.693	GT:AD:DP:GQ:PL	1/1:0,62:62:99:1793,186,0
3L	5504701	.	T	C	2511.77	.	AC=2;AF=1.00;AN=2;DP=56;ExcessHet=3.0103;FS=0.000;MLEAC=2;MLEAF=1.00;MQ=43.28;QD=27.92;SOR=0.922	GT:AD:DP:GQ:PL	1/1:0,56:56:99:2540,172,0
3L	5504704	.	G	A	2478.77	.	AC=2;AF=1.00;AN=2;DP=55;ExcessHet=3.0103;FS=0.000;MLEAC=2;MLEAF=1.00;MQ=43.36;QD=30.32;SOR=0.884	GT:AD:DP:GQ:PL	1/1:0,55:55:99:2507,169,0
3L	5504709	.	A	T	2266.77	.	AC=2;AF=1.00;AN=2;DP=50;ExcessHet=3.0103;FS=0.000;MLEAC=2;MLEAF=1.00;MQ=43.51;QD=27.33;SOR=1.051	GT:AD:DP:GQ:PL	1/1:0,50:50:99:2295,154,0
3L	5504747	.	C	A	1763.77	.	AC=2;AF=1.00;AN=2;DP=63;ExcessHet=3.0103;FS=0.000;MLEAC=2;MLEAF=1.00;MQ=43.63;QD=28.00;SOR=0.933	GT:AD:DP:GQ:PL	1/1:0,63:63:99:1792,189,0
3L	5504843	.	G	C	1528.77	.	AC=2;AF=1.00;AN=2;DP=55;ExcessHet=3.0103;FS=0.000;MLEAC=2;MLEAF=1.00;MQ=43.43;QD=27.80;SOR=0.970	GT:AD:DP:GQ:PL	1/1:0,55:55:99:1557,165,0
3L	5505061	.	G	A	1820.77	.	AC=2;AF=1.00;AN=2;DP=66;ExcessHet=3.0103;FS=0.000;MLEAC=2;MLEAF=1.00;MQ=42.54;QD=27.59;SOR=0.957	GT:AD:DP:GQ:PL	1/1:0,66:66:99:1849,198,0
3L	5505125	.	T	TGTACGTGTGA	2824.73	.	AC=2;AF=1.00;AN=2;DP=65;ExcessHet=3.0103;FS=0.000;MLEAC=2;MLEAF=1.00;MQ=41.56;QD=32.13;SOR=0.693	GT:AD:DP:GQ:PL	1/1:0,62:62:99:2862,192,0
3L	5505129	.	G	GGTGTGCGTGTGT	2472.73	.	AC=2;AF=1.00;AN=2;DP=57;ExcessHet=3.0103;FS=0.000;MLEAC=1;MLEAF=0.500;MQ=41.48;QD=28.55;SOR=0.892	GT:AD:DP:GQ:PL	1/1:0,57:57:99:2492,176,0
3L	5505139	.	C	T	2373.77	.	AC=2;AF=1.00;AN=2;DP=53;ExcessHet=3.0103;FS=0.000;MLEAC=2;MLEAF=1.00;MQ=41.34;QD=27.79;SOR=0.892	GT:AD:DP:GQ:PL	1/1:0,53:53:99:2402,165,0
3L	5505361	.	C	A	1676.77	.	AC=2;AF=1.00;AN=2;DP=60;ExcessHet=3.0103;FS=0.000;MLEAC=2;MLEAF=1.00;MQ=43.54;QD=27.95;SOR=0.906	GT:AD:DP:GQ:PL	1/1:0,60:60:99:1705,180,0
3L	5505436	.	T	TTTTG	2317.73	.	AC=2;AF=1.00;AN=2;DP=52;ExcessHet=3.0103;FS=0.000;MLEAC=2;MLEAF=1.00;MQ=42.40;QD=29.11;SOR=0.693	GT:AD:DP:GQ:PL	1/1:0,50:50:99:2355,162,0
3L	5505447	.	AC	A	2437.73	.	AC=2;AF=1.00;AN=2;DP=52;ExcessHet=3.0103;FS=0.000;MLEAC=2;MLEAF=1.00;MQ=42.30;QD=31.50;SOR=0.941	GT:AD:DP:GQ:PL	1/1:0,52:52:99:2475,166,0
3L	5505470	.	A	AAT	2617.73	.	AC=2;AF=1.00;AN=2;DP=57;ExcessHet=3.0103;FS=0.000;MLEAC=2;MLEAF=1.00;MQ=42.49;QD=32.79;SOR=1.140	GT:AD:DP:GQ:PL	1/1:0,57:57:99:2655,178,0
3L	5505474	.	C	T	2716.77	.	AC=2;AF=1.00;AN=2;DP=61;ExcessHet=3.0103;FS=0.000;MLEAC=2;MLEAF=1.00;MQ=42.59;QD=27.54;SOR=1.022	GT:AD:DP:GQ:PL	1/1:0,61:61:99:2745,184,0
3L	5505476	.	A	T	2851.77	.	AC=2;AF=1.00;AN=2;DP=60;ExcessHet=3.0103;FS=0.000;MLEAC=2;MLEAF=1.00;MQ=42.57;QD=25.12;SOR=0.986	GT:AD:DP:GQ:PL	1/1:0,60:60:99:2880,193,0
3L	5505479	.	G	T	2905.77	.	AC=2;AF=1.00;AN=2;DP=61;ExcessHet=3.0103;FS=0.000;MLEAC=2;MLEAF=1.00;MQ=42.59;QD=30.63;SOR=0.865	GT:AD:DP:GQ:PL	1/1:0,61:61:99:2934,202,0
3L	5505497	.	C	T	2915.77	.	AC=2;AF=1.00;AN=2;DP=69;ExcessHet=3.0103;FS=0.000;MLEAC=2;MLEAF=1.00;MQ=42.89;QD=31.50;SOR=0.722	GT:AD:DP:GQ:PL	1/1:0,69:69:99:2944,211,0
3L	5505645	.	C	A	1585.77	.	AC=2;AF=1.00;AN=2;DP=60;ExcessHet=3.0103;FS=0.000;MLEAC=2;MLEAF=1.00;MQ=43.97;QD=26.88;SOR=1.123	GT:AD:DP:GQ:PL	1/1:0,59:59:99:1614,176,0
3L	5505739	.	A	C	1825.77	.	AC=2;AF=1.00;AN=2;DP=67;ExcessHet=3.0103;FS=0.000;MLEAC=2;MLEAF=1.00;MQ=43.88;QD=27.25;SOR=0.849	GT:AD:DP:GQ:PL	1/1:0,67:67:99:1854,199,0
3L	5505776	.	A	C	2739.77	.	AC=2;AF=1.00;AN=2;DP=61;ExcessHet=3.0103;FS=0.000;MLEAC=2;MLEAF=1.00;MQ=43.84;QD=28.76;SOR=1.107	GT:AD:DP:GQ:PL	1/1:0,61:61:99:2768,187,0
3L	5505780	.	G	A	2841.77	.	AC=2;AF=1.00;AN=2;DP=62;ExcessHet=3.0103;FS=0.000;MLEAC=2;MLEAF=1.00;MQ=43.84;QD=31.35;SOR=0.976	GT:AD:DP:GQ:PL	1/1:0,62:62:99:2870,193,0
3L	5505786	.	A	G	2796.77	.	AC=2;AF=1.00;AN=2;DP=61;ExcessHet=3.0103;FS=0.000;MLEAC=2;MLEAF=1.00;MQ=43.84;QD=32.23;SOR=0.865	GT:AD:DP:GQ:PL	1/1:0,61:61:99:2825,190,0
3L	5505793	.	A	C	2918.77	.	AC=2;AF=1.00;AN=2;DP=64;ExcessHet=3.0103;FS=0.000;MLEAC=2;MLEAF=1.00;MQ=43.85;QD=32.54;SOR=0.822	GT:AD:DP:GQ:PL	1/1:0,64:64:99:2947,199,0
3L	5505796	.	T	G	2902.77	.	AC=2;AF=1.00;AN=2;DP=66;ExcessHet=3.0103;FS=0.000;MLEAC=2;MLEAF=1.00;MQ=43.85;QD=29.29;SOR=0.818	GT:AD:DP:GQ:PL	1/1:0,66:66:99:2931,199,0
3L	5505875	.	G	A	2004.77	.	AC=2;AF=1.00;AN=2;DP=74;ExcessHet=3.0103;FS=0.000;MLEAC=2;MLEAF=1.00;MQ=43.95;QD=27.46;SOR=0.898	GT:AD:DP:GQ:PL	1/1:0,73:73:99:2033,219,0
3L	5505904	.	C	A	1894.77	.	AC=2;AF=1.00;AN=2;DP=71;ExcessHet=3.0103;FS=0.000;MLEAC=2;MLEAF=1.00;MQ=43.97;QD=27.07;SOR=0.941	GT:AD:DP:GQ:PL	1/1:0,70:70:99:1923,209,0
3L	5505919	.	C	G	1833.77	.	AC=2;AF=1.00;AN=2;DP=68;ExcessHet=3.0103;FS=0.000;MLEAC=2;MLEAF=1.00;MQ=44.00;QD=27.37;SOR=0.849	GT:AD:DP:GQ:PL	1/1:0,67:67:99:1862,200,0
3L	5506422	.	G	T	1127.77	.	AC=2;AF=1.00;AN=2;BaseQRankSum=1.784;ClippingRankSum=0.000;DP=47;ExcessHet=3.0103;FS=0.000;MLEAC=2;MLEAF=1.00;MQ=43.39;MQRankSum=1.505;QD=24.52;ReadPosRankSum=1.139;SOR=0.576	GT:AD:DP:GQ:PL	1/1:1,45:46:99:1156,126,0
3L	5506571	.	C	G	2327.77	.	AC=2;AF=1.00;AN=2;DP=53;ExcessHet=3.0103;FS=0.000;MLEAC=2;MLEAF=1.00;MQ=42.96;QD=27.03;SOR=0.892	GT:AD:DP:GQ:PL	1/1:0,53:53:99:2356,160,0
3L	5506577	.	GA	G	2421.73	.	AC=2;AF=1.00;AN=2;DP=52;ExcessHet=3.0103;FS=0.000;MLEAC=2;MLEAF=1.00;MQ=42.80;QD=33.85;SOR=0.941	GT:AD:DP:GQ:PL	1/1:0,52:52:99:2459,166,0
3L	5506583	.	T	TTC	2617.73	.	AC=2;AF=1.00;AN=2;DP=55;ExcessHet=3.0103;FS=0.000;MLEAC=2;MLEAF=1.00;MQ=42.74;QD=23.99;SOR=0.970	GT:AD:DP:GQ:PL	1/1:0,55:55:99:2655,178,0
3L	5506588	.	T	G	2491.77	.	AC=2;AF=1.00;AN=2;DP=55;ExcessHet=3.0103;FS=0.000;MLEAC=2;MLEAF=1.00;MQ=42.66;QD=28.49;SOR=0.884	GT:AD:DP:GQ:PL	1/1:0,55:55:99:2520,169,0
3L	5506591	.	G	A	2491.77	.	AC=2;AF=1.00;AN=2;DP=55;ExcessHet=3.0103;FS=0.000;MLEAC=2;MLEAF=1.00;MQ=42.63;QD=31.62;SOR=0.884	GT:AD:DP:GQ:PL	1/1:0,55:55:99:2520,169,0
3L	5506601	.	A	T	2506.77	.	AC=2;AF=1.00;AN=2;DP=56;ExcessHet=3.0103;FS=0.000;MLEAC=2;MLEAF=1.00;MQ=42.60;QD=25.75;SOR=0.841	GT:AD:DP:GQ:PL	1/1:0,56:56:99:2535,172,0
3L	5506627	.	T	C	2359.77	.	AC=2;AF=1.00;AN=2;DP=54;ExcessHet=3.0103;FS=0.000;MLEAC=2;MLEAF=1.00;MQ=42.41;QD=31.76;SOR=1.022	GT:AD:DP:GQ:PL	1/1:0,54:54:99:2388,166,0
3L	5506637	.	A	C	2451.77	.	AC=2;AF=1.00;AN=2;DP=52;ExcessHet=3.0103;FS=0.000;MLEAC=2;MLEAF=1.00;MQ=42.29;QD=28.76;SOR=1.036	GT:AD:DP:GQ:PL	1/1:0,52:52:99:2480,172,0
3L	5506646	.	G	A	2450.77	.	AC=2;AF=1.00;AN=2;DP=57;ExcessHet=3.0103;FS=0.000;MLEAC=2;MLEAF=1.00;MQ=42.21;QD=33.52;SOR=0.800	GT:AD:DP:GQ:PL	1/1:0,57:57:99:2479,172,0
3L	5506656	.	T	C	2423.77	.	AC=2;AF=1.00;AN=2;DP=52;ExcessHet=3.0103;FS=0.000;MLEAC=2;MLEAF=1.00;MQ=42.10;QD=31.54;SOR=0.770	GT:AD:DP:GQ:PL	1/1:0,52:52:99:2452,166,0
3L	5506686	.	A	ATTAAATATTT	2657.73	.	AC=2;AF=1.00;AN=2;DP=55;ExcessHet=3.0103;FS=0.000;MLEAC=2;MLEAF=1.00;MQ=41.60;QD=26.82;SOR=0.808	GT:AD:DP:GQ:PL	1/1:0,53:53:99:2695,184,0
3L	5506701	.	T	A	601.77	.	AC=1;AF=0.500;AN=2;BaseQRankSum=-0.634;ClippingRankSum=0.000;DP=63;ExcessHet=3.0103;FS=1.329;MLEAC=1;MLEAF=0.500;MQ=41.63;MQRankSum=0.659;QD=11.14;ReadPosRankSum=1.734;SOR=0.832	GT:AD:DP:GQ:PL	0/1:11,43:54:33:630,0,33
3L	5506702	.	T	A	601.77	.	AC=1;AF=0.500;AN=2;BaseQRankSum=2.002;ClippingRankSum=0.000;DP=62;ExcessHet=3.0103;FS=1.329;MLEAC=1;MLEAF=0.500;MQ=41.62;MQRankSum=0.659;QD=11.14;ReadPosRankSum=1.734;SOR=0.832	GT:AD:DP:GQ:PL	0/1:11,43:54:33:630,0,33
3L	5506708	.	ATTCTTGTATG	A	2639.73	.	AC=2;AF=1.00;AN=2;DP=62;ExcessHet=3.0103;FS=0.000;MLEAC=1;MLEAF=0.500;MQ=41.69;QD=32.51;SOR=0.941	GT:AD:DP:GQ:PL	1/1:0,62:62:99:2644,190,0
3L	5506723	.	C	A	2925.77	.	AC=2;AF=1.00;AN=2;DP=60;ExcessHet=3.0103;FS=0.000;MLEAC=2;MLEAF=1.00;MQ=42.10;QD=29.64;SOR=0.831	GT:AD:DP:GQ:PL	1/1:0,60:60:99:2954,199,0
3L	5506748	.	G	A	2611.77	.	AC=2;AF=1.00;AN=2;DP=61;ExcessHet=3.0103;FS=0.000;MLEAC=2;MLEAF=1.00;MQ=42.42;QD=28.00;SOR=0.865	GT:AD:DP:GQ:PL	1/1:0,61:61:99:2640,187,0
3L	5507059	.	CAAAA	C	2198.73	.	AC=2;AF=1.00;AN=2;DP=59;ExcessHet=3.0103;FS=0.000;MLEAC=2;MLEAF=1.00;MQ=43.47;QD=30.01;SOR=1.702	GT:AD:DP:GQ:PL	1/1:0,51:51:99:2236,154,0
3L	5507131	.	C	T	2205.77	.	AC=2;AF=1.00;AN=2;DP=52;ExcessHet=3.0103;FS=0.000;MLEAC=2;MLEAF=1.00;MQ=43.81;QD=25.33;SOR=0.813	GT:AD:DP:GQ:PL	1/1:0,51:51:99:2234,157,0
3L	5507133	.	TC	T	2196.73	.	AC=2;AF=1.00;AN=2;DP=52;ExcessHet=3.0103;FS=0.000;MLEAC=2;MLEAF=1.00;MQ=43.81;QD=27.67;SOR=0.813	GT:AD:DP:GQ:PL	1/1:0,51:51:99:2234,157,0
3L	5507172	.	C	G	1386.77	.	AC=2;AF=1.00;AN=2;BaseQRankSum=1.792;ClippingRankSum=0.000;DP=53;ExcessHet=3.0103;FS=3.938;MLEAC=2;MLEAF=1.00;MQ=43.80;MQRankSum=3.063;QD=26.67;ReadPosRankSum=1.133;SOR=0.945	GT:AD:DP:GQ:PL	1/1:1,51:52:99:1415,146,0
3L	5507227	.	A	T	2178.77	.	AC=2;AF=1.00;AN=2;DP=53;ExcessHet=3.0103;FS=0.000;MLEAC=2;MLEAF=1.00;MQ=43.89;QD=29.52;SOR=1.402	GT:AD:DP:GQ:PL	1/1:0,53:53:99:2207,159,0
3L	5507250	.	T	C	2142.77	.	AC=2;AF=1.00;AN=2;DP=51;ExcessHet=3.0103;FS=0.000;MLEAC=2;MLEAF=1.00;MQ=43.88;QD=28.28;SOR=1.094	GT:AD:DP:GQ:PL	1/1:0,51:51:99:2171,156,0
3L	5507397	.	G	A	1196.77	.	AC=2;AF=1.00;AN=2;BaseQRankSum=1.793;ClippingRankSum=0.000;DP=47;ExcessHet=3.0103;FS=6.721;MLEAC=2;MLEAF=1.00;MQ=43.96;MQRankSum=0.000;QD=25.46;ReadPosRankSum=-0.778;SOR=2.687	GT:AD:DP:GQ:PL	1/1:1,46:47:99:1225,130,0
3L	5507974	.	T	C	1587.77	.	AC=2;AF=1.00;AN=2;DP=57;ExcessHet=3.0103;FS=0.000;MLEAC=2;MLEAF=1.00;MQ=43.93;QD=27.86;SOR=1.047	GT:AD:DP:GQ:PL	1/1:0,57:57:99:1616,171,0
3L	5508063	.	C	G	1560.77	.	AC=2;AF=1.00;AN=2;DP=58;ExcessHet=3.0103;FS=0.000;MLEAC=2;MLEAF=1.00;MQ=43.97;QD=26.91;SOR=0.914	GT:AD:DP:GQ:PL	1/1:0,58:58:99:1589,173,0
3L	5508155	.	G	T	2060.77	.	AC=2;AF=1.00;AN=2;DP=73;ExcessHet=3.0103;FS=0.000;MLEAC=2;MLEAF=1.00;MQ=44.00;QD=28.23;SOR=0.963	GT:AD:DP:GQ:PL	1/1:0,73:73:99:2089,218,0
3L	5508290	.	A	T	1161.77	.	AC=2;AF=1.00;AN=2;DP=45;ExcessHet=3.0103;FS=0.000;MLEAC=2;MLEAF=1.00;MQ=44.00;QD=27.02;SOR=1.775	GT:AD:DP:GQ:PL	1/1:0,43:43:99:1190,128,0
3L	5508380	.	A	G	1932.77	.	AC=2;AF=1.00;AN=2;BaseQRankSum=0.808;ClippingRankSum=0.000;DP=73;ExcessHet=3.0103;FS=3.193;MLEAC=2;MLEAF=1.00;MQ=44.00;MQRankSum=0.000;QD=26.48;ReadPosRankSum=2.099;SOR=0.400	GT:AD:DP:GQ:PL	1/1:1,72:73:99:1961,190,0
3L	5508460	.	G	C	1982.77	.	AC=2;AF=1.00;AN=2;BaseQRankSum=-0.333;ClippingRankSum=0.000;DP=74;ExcessHet=3.0103;FS=0.000;MLEAC=2;MLEAF=1.00;MQ=44.00;MQRankSum=0.000;QD=26.79;ReadPosRankSum=-0.488;SOR=0.340	GT:AD:DP:GQ:PL	1/1:1,73:74:99:2011,193,0
3L	5508639	.	A	T	2032.77	.	AC=2;AF=1.00;AN=2;BaseQRankSum=-0.746;ClippingRankSum=0.000;DP=77;ExcessHet=3.0103;FS=0.000;MLEAC=2;MLEAF=1.00;MQ=43.87;MQRankSum=-0.082;QD=26.75;ReadPosRankSum=-0.655;SOR=0.234	GT:AD:DP:GQ:PL	1/1:1,75:76:99:2061,199,0
3L	5508731	.	CA	C	1473.73	.	AC=2;AF=1.00;AN=2;DP=69;ExcessHet=3.0103;FS=0.000;MLEAC=2;MLEAF=1.00;MQ=44.00;QD=21.67;SOR=0.949	GT:AD:DP:GQ:PL	1/1:0,68:68:99:1511,203,0
3L	5508796	.	T	G	2023.77	.	AC=2;AF=1.00;AN=2;DP=72;ExcessHet=3.0103;FS=0.000;MLEAC=2;MLEAF=1.00;MQ=44.00;QD=28.11;SOR=0.749	GT:AD:DP:GQ:PL	1/1:0,72:72:99:2052,216,0
3L	5508830	.	C	T	2058.77	.	AC=2;AF=1.00;AN=2;DP=72;ExcessHet=3.0103;FS=0.000;MLEAC=2;MLEAF=1.00;MQ=44.00;QD=28.59;SOR=0.807	GT:AD:DP:GQ:PL	1/1:0,72:72:99:2087,216,0
3L	5508995	.	A	T	1377.77	.	AC=2;AF=1.00;AN=2;DP=48;ExcessHet=3.0103;FS=0.000;MLEAC=2;MLEAF=1.00;MQ=44.00;QD=28.70;SOR=1.863	GT:AD:DP:GQ:PL	1/1:0,48:48:99:1406,144,0
3L	5509166	.	A	G	1463.77	.	AC=2;AF=1.00;AN=2;DP=54;ExcessHet=3.0103;FS=0.000;MLEAC=2;MLEAF=1.00;MQ=43.50;QD=27.11;SOR=0.767	GT:AD:DP:GQ:PL	1/1:0,54:54:99:1492,161,0
3L	5510245	.	G	C	1550.77	.	AC=2;AF=1.00;AN=2;DP=57;ExcessHet=3.0103;FS=0.000;MLEAC=2;MLEAF=1.00;MQ=43.90;QD=27.21;SOR=1.047	GT:AD:DP:GQ:PL	1/1:0,57:57:99:1579,170,0
3L	5511004	.	A	G	2081.77	.	AC=2;AF=1.00;AN=2;DP=47;ExcessHet=3.0103;FS=0.000;MLEAC=2;MLEAF=1.00;MQ=43.76;QD=24.36;SOR=1.814	GT:AD:DP:GQ:PL	1/1:0,47:47:99:2110,144,0
3L	5511008	.	T	C	2147.77	.	AC=2;AF=1.00;AN=2;DP=49;ExcessHet=3.0103;FS=0.000;MLEAC=2;MLEAF=1.00;MQ=43.69;QD=27.76;SOR=1.609	GT:AD:DP:GQ:PL	1/1:0,49:49:99:2176,150,0
3L	5511229	.	T	TG	1234.73	.	AC=2;AF=1.00;AN=2;BaseQRankSum=-1.618;ClippingRankSum=0.000;DP=38;ExcessHet=3.0103;FS=0.000;MLEAC=2;MLEAF=1.00;MQ=43.37;MQRankSum=-0.195;QD=32.49;ReadPosRankSum=1.643;SOR=0.586	GT:AD:DP:GQ:PL	1/1:1,37:38:81:1272,81,0
3L	5511343	.	A	AGTGTGT	1943.73	.	AC=2;AF=1.00;AN=2;DP=51;ExcessHet=3.0103;FS=0.000;MLEAC=1;MLEAF=0.500;MQ=43.10;QD=32.39;SOR=1.127	GT:AD:DP:GQ:PL	1/1:1,47:48:99:1947,127,0
3L	5511722	.	GT	G	1359.73	.	AC=2;AF=1.00;AN=2;DP=71;ExcessHet=3.0103;FS=0.000;MLEAC=2;MLEAF=1.00;MQ=43.96;QD=20.29;SOR=1.230	GT:AD:DP:GQ:PL	1/1:0,67:67:99:1397,199,0
3L	5511838	.	G	A	1988.77	.	AC=2;AF=1.00;AN=2;DP=71;ExcessHet=3.0103;FS=0.000;MLEAC=2;MLEAF=1.00;MQ=44.00;QD=28.41;SOR=0.811	GT:AD:DP:GQ:PL	1/1:0,70:70:99:2017,213,0
3L	5514960	.	T	G	1878.77	.	AC=2;AF=1.00;AN=2;DP=67;ExcessHet=3.0103;FS=0.000;MLEAC=2;MLEAF=1.00;MQ=43.96;QD=28.04;SOR=0.849	GT:AD:DP:GQ:PL	1/1:0,67:67:99:1907,201,0
3L	5515913	.	TCGTTTCGAATGTGGGAGCC	T	1749.73	.	AC=2;AF=1.00;AN=2;DP=40;ExcessHet=3.0103;FS=0.000;MLEAC=2;MLEAF=1.00;MQ=43.15;QD=29.44;SOR=0.743	GT:AD:DP:GQ:PL	1/1:0,39:39:99:1787,121,0
3L	5515934	.	A	AC	1773.73	.	AC=2;AF=1.00;AN=2;DP=40;ExcessHet=3.0103;FS=0.000;MLEAC=2;MLEAF=1.00;MQ=43.15;QD=29.79;SOR=0.793	GT:AD:DP:GQ:PL	1/1:0,40:40:99:1811,123,0
3L	5515942	.	C	CCCCA	1677.73	.	AC=2;AF=1.00;AN=2;DP=40;ExcessHet=3.0103;FS=0.000;MLEAC=2;MLEAF=1.00;MQ=43.10;QD=27.30;SOR=0.746	GT:AD:DP:GQ:PL	1/1:0,37:37:99:1715,117,0
3L	5516099	.	C	T	1481.77	.	AC=2;AF=1.00;AN=2;DP=55;ExcessHet=3.0103;FS=0.000;MLEAC=2;MLEAF=1.00;MQ=43.34;QD=27.44;SOR=0.767	GT:AD:DP:GQ:PL	1/1:0,54:54:99:1510,161,0
3L	5516164	.	A	C	2521.77	.	AC=2;AF=1.00;AN=2;DP=60;ExcessHet=3.0103;FS=0.000;MLEAC=2;MLEAF=1.00;MQ=43.13;QD=29.22;SOR=0.726	GT:AD:DP:GQ:PL	1/1:0,59:59:99:2550,178,0
3L	5516166	.	T	G	2521.77	.	AC=2;AF=1.00;AN=2;DP=58;ExcessHet=3.0103;FS=0.000;MLEAC=2;MLEAF=1.00;MQ=43.23;QD=31.21;SOR=0.728	GT:AD:DP:GQ:PL	1/1:0,57:57:99:2550,178,0
3L	5516313	.	T	C	1353.77	.	AC=2;AF=1.00;AN=2;DP=50;ExcessHet=3.0103;FS=0.000;MLEAC=2;MLEAF=1.00;MQ=43.77;QD=27.08;SOR=0.859	GT:AD:DP:GQ:PL	1/1:0,50:50:99:1382,150,0
3L	5516416	.	A	T	1097.77	.	AC=2;AF=1.00;AN=2;DP=40;ExcessHet=3.0103;FS=0.000;MLEAC=2;MLEAF=1.00;MQ=42.28;QD=27.44;SOR=0.793	GT:AD:DP:GQ:PL	1/1:0,40:40:99:1126,119,0
3L	5516457	.	G	A	1718.77	.	AC=2;AF=1.00;AN=2;DP=39;ExcessHet=3.0103;FS=0.000;MLEAC=2;MLEAF=1.00;MQ=41.42;QD=28.06;SOR=0.850	GT:AD:DP:GQ:PL	1/1:0,39:39:99:1747,117,0
3L	5516459	.	GGTGTTGTTTTGGACACTGATTTGCGCAGGAGTGAGTGAAAAA	G	1709.73	.	AC=2;AF=1.00;AN=2;DP=38;ExcessHet=3.0103;FS=0.000;MLEAC=2;MLEAF=1.00;MQ=41.35;QD=34.02;SOR=0.798	GT:AD:DP:GQ:PL	1/1:0,38:38:99:1747,117,0
3L	5516515	.	T	A	981.77	.	AC=2;AF=1.00;AN=2;DP=37;ExcessHet=3.0103;FS=0.000;MLEAC=2;MLEAF=1.00;MQ=41.28;QD=26.53;SOR=0.984	GT:AD:DP:GQ:PL	1/1:0,37:37:99:1010,110,0
3L	5516534	.	C	T	1254.77	.	AC=2;AF=1.00;AN=2;DP=43;ExcessHet=3.0103;FS=0.000;MLEAC=2;MLEAF=1.00;MQ=41.53;QD=29.18;SOR=0.739	GT:AD:DP:GQ:PL	1/1:0,43:43:99:1283,129,0
3L	5516547	.	G	T	1013.77	.	AC=2;AF=1.00;AN=2;DP=36;ExcessHet=3.0103;FS=0.000;MLEAC=2;MLEAF=1.00;MQ=41.40;QD=28.16;SOR=0.804	GT:AD:DP:GQ:PL	1/1:0,36:36:99:1042,108,0
3L	5516627	.	A	G	1371.77	.	AC=2;AF=1.00;AN=2;DP=53;ExcessHet=3.0103;FS=0.000;MLEAC=2;MLEAF=1.00;MQ=42.94;QD=26.38;SOR=0.693	GT:AD:DP:GQ:PL	1/1:0,52:52:99:1400,155,0
3L	5516724	.	C	T	2399.77	.	AC=2;AF=1.00;AN=2;DP=56;ExcessHet=3.0103;FS=0.000;MLEAC=2;MLEAF=1.00;MQ=42.80;QD=33.71;SOR=1.061	GT:AD:DP:GQ:PL	1/1:0,55:55:99:2428,166,0
3L	5516730	.	T	C	2356.77	.	AC=2;AF=1.00;AN=2;DP=52;ExcessHet=3.0103;FS=0.000;MLEAC=2;MLEAF=1.00;MQ=42.86;QD=30.33;SOR=1.136	GT:AD:DP:GQ:PL	1/1:0,52:52:99:2385,160,0
3L	5516743	.	G	C	2491.77	.	AC=2;AF=1.00;AN=2;DP=56;ExcessHet=3.0103;FS=0.000;MLEAC=2;MLEAF=1.00;MQ=42.49;QD=29.11;SOR=1.199	GT:AD:DP:GQ:PL	1/1:0,56:56:99:2520,169,0
3L	5516746	.	G	T	2581.77	.	AC=2;AF=1.00;AN=2;DP=56;ExcessHet=3.0103;FS=0.000;MLEAC=2;MLEAF=1.00;MQ=42.49;QD=32.81;SOR=1.199	GT:AD:DP:GQ:PL	1/1:0,56:56:99:2610,175,0
3L	5516753	.	T	C	2701.77	.	AC=2;AF=1.00;AN=2;DP=58;ExcessHet=3.0103;FS=0.000;MLEAC=2;MLEAF=1.00;MQ=42.45;QD=34.31;SOR=1.278	GT:AD:DP:GQ:PL	1/1:0,58:58:99:2730,184,0
3L	5516754	.	C	A	2656.77	.	AC=2;AF=1.00;AN=2;DP=58;ExcessHet=3.0103;FS=0.000;MLEAC=2;MLEAF=1.00;MQ=42.45;QD=29.67;SOR=1.278	GT:AD:DP:GQ:PL	1/1:0,58:58:99:2685,181,0
3L	5516758	.	T	A	2714.77	.	AC=2;AF=1.00;AN=2;DP=61;ExcessHet=3.0103;FS=0.000;MLEAC=2;MLEAF=1.00;MQ=42.56;QD=30.38;SOR=1.392	GT:AD:DP:GQ:PL	1/1:0,61:61:99:2743,187,0
3L	5516799	.	G	T	2949.77	.	AC=2;AF=1.00;AN=2;DP=65;ExcessHet=3.0103;FS=0.000;MLEAC=2;MLEAF=1.00;MQ=42.64;QD=26.11;SOR=1.078	GT:AD:DP:GQ:PL	1/1:0,65:65:99:2978,202,0
3L	5516805	.	C	A	3064.77	.	AC=2;AF=1.00;AN=2;DP=70;ExcessHet=3.0103;FS=0.000;MLEAC=2;MLEAF=1.00;MQ=42.71;QD=27.51;SOR=1.163	GT:AD:DP:GQ:PL	1/1:0,70:70:99:3093,211,0
3L	5516846	.	T	TA	3537.73	.	AC=2;AF=1.00;AN=2;DP=78;ExcessHet=3.0103;FS=0.000;MLEAC=2;MLEAF=1.00;MQ=42.86;QD=34.48;SOR=1.179	GT:AD:DP:GQ:PL	1/1:0,78:78:99:3575,241,0
3L	5516847	.	T	TTG	3537.73	.	AC=2;AF=1.00;AN=2;DP=79;ExcessHet=3.0103;FS=0.000;MLEAC=2;MLEAF=1.00;MQ=42.88;QD=33.15;SOR=1.207	GT:AD:DP:GQ:PL	1/1:0,79:79:99:3575,241,0
3L	5516848	.	C	A	3546.77	.	AC=2;AF=1.00;AN=2;DP=78;ExcessHet=3.0103;FS=0.000;MLEAC=2;MLEAF=1.00;MQ=42.86;QD=32.41;SOR=1.179	GT:AD:DP:GQ:PL	1/1:0,78:78:99:3575,241,0
3L	5516870	.	G	A	3690.77	.	AC=2;AF=1.00;AN=2;DP=81;ExcessHet=3.0103;FS=0.000;MLEAC=2;MLEAF=1.00;MQ=43.01;QD=27.72;SOR=1.124	GT:AD:DP:GQ:PL	1/1:0,81:81:99:3719,250,0
3L	5516873	.	A	G	3625.77	.	AC=2;AF=1.00;AN=2;DP=82;ExcessHet=3.0103;FS=0.000;MLEAC=2;MLEAF=1.00;MQ=43.08;QD=29.97;SOR=1.085	GT:AD:DP:GQ:PL	1/1:0,82:82:99:3654,247,0
3L	5516932	.	T	G	3599.77	.	AC=2;AF=1.00;AN=2;DP=80;ExcessHet=3.0103;FS=0.000;MLEAC=2;MLEAF=1.00;MQ=43.54;QD=30.46;SOR=0.693	GT:AD:DP:GQ:PL	1/1:0,80:80:99:3628,253,0
3L	5516937	.	C	T	3560.77	.	AC=2;AF=1.00;AN=2;DP=80;ExcessHet=3.0103;FS=0.000;MLEAC=2;MLEAF=1.00;MQ=43.67;QD=29.93;SOR=0.796	GT:AD:DP:GQ:PL	1/1:0,80:80:99:3589,250,0
3L	5517012	.	C	G	1899.77	.	AC=2;AF=1.00;AN=2;DP=70;ExcessHet=3.0103;FS=0.000;MLEAC=2;MLEAF=1.00;MQ=43.78;QD=27.14;SOR=1.011	GT:AD:DP:GQ:PL	1/1:0,70:70:99:1928,209,0
3L	5517100	.	T	A	1891.77	.	AC=2;AF=1.00;AN=2;DP=68;ExcessHet=3.0103;FS=0.000;MLEAC=2;MLEAF=1.00;MQ=43.87;QD=28.24;SOR=1.146	GT:AD:DP:GQ:PL	1/1:0,67:67:99:1920,201,0
3L	5517215	.	C	CT	1264.73	.	AC=2;AF=1.00;AN=2;BaseQRankSum=1.571;ClippingRankSum=0.000;DP=62;ExcessHet=3.0103;FS=0.000;MLEAC=2;MLEAF=1.00;MQ=43.94;MQRankSum=-0.095;QD=22.19;ReadPosRankSum=-1.187;SOR=0.362	GT:AD:DP:GQ:PL	1/1:1,56:57:99:1302,149,0
3L	5517258	.	G	A	1540.77	.	AC=2;AF=1.00;AN=2;DP=59;ExcessHet=3.0103;FS=0.000;MLEAC=2;MLEAF=1.00;MQ=43.87;QD=26.56;SOR=0.836	GT:AD:DP:GQ:PL	1/1:0,58:58:99:1569,173,0
3L	5517336	.	G	A	2699.77	.	AC=2;AF=1.00;AN=2;DP=62;ExcessHet=3.0103;FS=0.000;MLEAC=2;MLEAF=1.00;MQ=43.67;QD=32.71;SOR=0.758	GT:AD:DP:GQ:PL	1/1:0,62:62:99:2728,187,0
3L	5517347	.	T	A	2728.77	.	AC=2;AF=1.00;AN=2;DP=60;ExcessHet=3.0103;FS=0.000;MLEAC=2;MLEAF=1.00;MQ=43.65;QD=29.60;SOR=0.760	GT:AD:DP:GQ:PL	1/1:0,60:60:99:2757,187,0
3L	5517361	.	T	A	2651.77	.	AC=2;AF=1.00;AN=2;DP=61;ExcessHet=3.0103;FS=0.000;MLEAC=2;MLEAF=1.00;MQ=43.66;QD=38.10;SOR=0.725	GT:AD:DP:GQ:PL	1/1:0,61:61:99:2680,184,0
3L	5517424	.	A	C	3022.77	.	AC=2;AF=1.00;AN=2;DP=70;ExcessHet=3.0103;FS=0.000;MLEAC=2;MLEAF=1.00;MQ=43.59;QD=27.48;SOR=0.874	GT:AD:DP:GQ:PL	1/1:0,70:70:99:3051,211,0
3L	5517436	.	A	T	3285.77	.	AC=2;AF=1.00;AN=2;DP=71;ExcessHet=3.0103;FS=0.000;MLEAC=2;MLEAF=1.00;MQ=43.47;QD=31.88;SOR=0.904	GT:AD:DP:GQ:PL	1/1:0,71:71:99:3314,223,0
3L	5517437	.	T	A	3256.77	.	AC=2;AF=1.00;AN=2;DP=72;ExcessHet=3.0103;FS=0.000;MLEAC=2;MLEAF=1.00;MQ=43.48;QD=27.92;SOR=0.869	GT:AD:DP:GQ:PL	1/1:0,72:72:99:3285,220,0
3L	5517442	.	T	G	3211.77	.	AC=2;AF=1.00;AN=2;DP=72;ExcessHet=3.0103;FS=0.000;MLEAC=2;MLEAF=1.00;MQ=43.48;QD=30.24;SOR=0.934	GT:AD:DP:GQ:PL	1/1:0,72:72:99:3240,217,0
3L	5517461	.	G	A	3526.77	.	AC=2;AF=1.00;AN=2;DP=78;ExcessHet=3.0103;FS=0.000;MLEAC=2;MLEAF=1.00;MQ=43.44;QD=34.27;SOR=0.693	GT:AD:DP:GQ:PL	1/1:0,78:78:99:3555,238,0
3L	5517484	.	C	A	3481.77	.	AC=2;AF=1.00;AN=2;DP=75;ExcessHet=3.0103;FS=0.000;MLEAC=2;MLEAF=1.00;MQ=43.64;QD=30.05;SOR=0.719	GT:AD:DP:GQ:PL	1/1:0,75:75:99:3510,235,0
3L	5517493	.	GAA	G	3517.73	.	AC=2;AF=1.00;AN=2;DP=78;ExcessHet=3.0103;FS=0.000;MLEAC=2;MLEAF=1.00;MQ=43.66;QD=26.68;SOR=0.798	GT:AD:DP:GQ:PL	1/1:0,78:78:99:3555,238,0
3L	5517504	.	T	G	3391.77	.	AC=2;AF=1.00;AN=2;DP=75;ExcessHet=3.0103;FS=0.000;MLEAC=2;MLEAF=1.00;MQ=43.62;QD=31.73;SOR=0.719	GT:AD:DP:GQ:PL	1/1:0,75:75:99:3420,229,0
3L	5517506	.	T	C	3346.77	.	AC=2;AF=1.00;AN=2;DP=75;ExcessHet=3.0103;FS=0.000;MLEAC=2;MLEAF=1.00;MQ=43.62;QD=28.87;SOR=0.719	GT:AD:DP:GQ:PL	1/1:0,75:75:99:3375,226,0
3L	5517809	.	T	G	1649.77	.	AC=2;AF=1.00;AN=2;DP=61;ExcessHet=3.0103;FS=0.000;MLEAC=2;MLEAF=1.00;MQ=43.97;QD=27.05;SOR=0.941	GT:AD:DP:GQ:PL	1/1:0,61:61:99:1678,181,0
3L	5517961	.	T	A	3045.77	.	AC=2;AF=1.00;AN=2;DP=69;ExcessHet=3.0103;FS=0.000;MLEAC=2;MLEAF=1.00;MQ=43.72;QD=24.86;SOR=1.385	GT:AD:DP:GQ:PL	1/1:0,69:69:99:3074,208,0
3L	5517962	.	GTGTGT	G	3033.73	.	AC=2;AF=1.00;AN=2;BaseQRankSum=-1.524;ClippingRankSum=0.000;DP=70;ExcessHet=3.0103;FS=0.000;MLEAC=2;MLEAF=1.00;MQ=43.72;MQRankSum=-0.367;QD=32.67;SOR=0.559	GT:AD:DP:GQ:PL	1/1:1,69:70:99:3071,206,0
3L	5518108	.	T	G	2149.77	.	AC=2;AF=1.00;AN=2;DP=79;ExcessHet=3.0103;FS=0.000;MLEAC=2;MLEAF=1.00;MQ=43.74;QD=27.92;SOR=1.150	GT:AD:DP:GQ:PL	1/1:0,77:77:99:2178,231,0
3L	5518178	.	GTATATACCT	G	3233.73	.	AC=2;AF=1.00;AN=2;DP=75;ExcessHet=3.0103;FS=0.000;MLEAC=2;MLEAF=1.00;MQ=43.65;QD=28.96;SOR=1.134	GT:AD:DP:GQ:PL	1/1:0,74:74:99:3271,226,0
3L	5518194	.	ATATATACCTAT	A	3129.73	.	AC=2;AF=1.00;AN=2;DP=69;ExcessHet=3.0103;FS=0.000;MLEAC=2;MLEAF=1.00;MQ=43.62;QD=23.48;SOR=1.179	GT:AD:DP:GQ:PL	1/1:0,68:68:99:3167,214,0
3L	5518476	.	T	C	2014.77	.	AC=2;AF=1.00;AN=2;DP=73;ExcessHet=3.0103;FS=0.000;MLEAC=2;MLEAF=1.00;MQ=43.95;QD=27.60;SOR=0.720	GT:AD:DP:GQ:PL	1/1:0,73:73:99:2043,219,0
3L	5518512	.	T	C	1898.77	.	AC=2;AF=1.00;AN=2;DP=69;ExcessHet=3.0103;FS=0.000;MLEAC=2;MLEAF=1.00;MQ=43.97;QD=27.52;SOR=0.844	GT:AD:DP:GQ:PL	1/1:0,69:69:99:1927,207,0
3L	5518564	.	A	G	1781.77	.	AC=2;AF=1.00;AN=2;DP=66;ExcessHet=3.0103;FS=0.000;MLEAC=2;MLEAF=1.00;MQ=43.97;QD=27.00;SOR=1.112	GT:AD:DP:GQ:PL	1/1:0,66:66:99:1810,197,0
3L	5518589	.	GT	G	3110.73	.	AC=2;AF=1.00;AN=2;DP=71;ExcessHet=3.0103;FS=0.000;MLEAC=2;MLEAF=1.00;MQ=43.94;QD=31.15;SOR=0.980	GT:AD:DP:GQ:PL	1/1:0,69:69:99:3148,217,0
3L	5518596	.	A	G	3183.77	.	AC=2;AF=1.00;AN=2;DP=74;ExcessHet=3.0103;FS=0.000;MLEAC=2;MLEAF=1.00;MQ=43.95;QD=24.00;SOR=0.992	GT:AD:DP:GQ:PL	1/1:0,74:74:99:3212,223,0
3L	5518608	.	G	A	3139.77	.	AC=2;AF=1.00;AN=2;DP=71;ExcessHet=3.0103;FS=0.000;MLEAC=2;MLEAF=1.00;MQ=43.97;QD=28.78;SOR=0.779	GT:AD:DP:GQ:PL	1/1:0,71:71:99:3168,217,0
3L	5518610	.	A	G	3139.77	.	AC=2;AF=1.00;AN=2;DP=72;ExcessHet=3.0103;FS=0.000;MLEAC=2;MLEAF=1.00;MQ=43.97;QD=27.05;SOR=0.807	GT:AD:DP:GQ:PL	1/1:0,72:72:99:3168,217,0
3L	5518691	.	G	A	3349.77	.	AC=2;AF=1.00;AN=2;DP=77;ExcessHet=3.0103;FS=0.000;MLEAC=2;MLEAF=1.00;MQ=43.97;QD=28.95;SOR=0.772	GT:AD:DP:GQ:PL	1/1:0,77:77:99:3378,232,0
3L	5518701	.	A	G	3393.77	.	AC=2;AF=1.00;AN=2;DP=78;ExcessHet=3.0103;FS=0.000;MLEAC=2;MLEAF=1.00;MQ=43.97;QD=28.42;SOR=0.693	GT:AD:DP:GQ:PL	1/1:0,78:78:99:3422,237,0
3L	5521117	.	G	C	3285.77	.	AC=2;AF=1.00;AN=2;BaseQRankSum=0.330;ClippingRankSum=0.000;DP=76;ExcessHet=3.0103;FS=4.184;MLEAC=2;MLEAF=1.00;MQ=43.95;MQRankSum=-0.082;QD=30.20;ReadPosRankSum=-0.438;SOR=1.095	GT:AD:DP:GQ:PL	1/1:1,75:76:99:3314,187,0
3L	5521121	.	A	G	3295.77	.	AC=2;AF=1.00;AN=2;BaseQRankSum=0.586;ClippingRankSum=0.000;DP=77;ExcessHet=3.0103;FS=4.241;MLEAC=2;MLEAF=1.00;MQ=43.92;MQRankSum=-0.134;QD=31.03;ReadPosRankSum=-0.456;SOR=1.133	GT:AD:DP:GQ:PL	1/1:1,76:77:99:3324,187,0
3L	5521132	.	A	T	2020.77	.	AC=2;AF=1.00;AN=2;BaseQRankSum=-1.560;ClippingRankSum=0.000;DP=77;ExcessHet=3.0103;FS=4.094;MLEAC=2;MLEAF=1.00;MQ=43.92;MQRankSum=-0.134;QD=26.24;ReadPosRankSum=-0.705;SOR=1.033	GT:AD:DP:GQ:PL	1/1:1,76:77:99:2049,201,0
3L	5521181	.	G	A	2011.77	.	AC=2;AF=1.00;AN=2;DP=73;ExcessHet=3.0103;FS=0.000;MLEAC=2;MLEAF=1.00;MQ=43.92;QD=27.56;SOR=1.032	GT:AD:DP:GQ:PL	1/1:0,73:73:99:2040,218,0
3L	5521255	.	T	C	1443.77	.	AC=2;AF=1.00;AN=2;DP=53;ExcessHet=3.0103;FS=0.000;MLEAC=2;MLEAF=1.00;MQ=43.85;QD=27.24;SOR=0.808	GT:AD:DP:GQ:PL	1/1:0,53:53:99:1472,158,0
3L	5521307	.	G	C	2425.77	.	AC=2;AF=1.00;AN=2;DP=57;ExcessHet=3.0103;FS=0.000;MLEAC=2;MLEAF=1.00;MQ=43.90;QD=31.14;SOR=0.960	GT:AD:DP:GQ:PL	1/1:0,57:57:99:2454,172,0
3L	5521312	.	A	G	2524.77	.	AC=2;AF=1.00;AN=2;DP=58;ExcessHet=3.0103;FS=0.000;MLEAC=2;MLEAF=1.00;MQ=43.90;QD=34.03;SOR=1.085	GT:AD:DP:GQ:PL	1/1:0,58:58:99:2553,181,0
3L	5521339	.	G	GGACTTTT	2277.73	.	AC=2;AF=1.00;AN=2;DP=52;ExcessHet=3.0103;FS=0.000;MLEAC=2;MLEAF=1.00;MQ=43.89;QD=30.64;SOR=1.270	GT:AD:DP:GQ:PL	1/1:0,50:50:99:2315,159,0
3L	5521378	.	T	C	1482.77	.	AC=2;AF=1.00;AN=2;DP=59;ExcessHet=3.0103;FS=0.000;MLEAC=2;MLEAF=1.00;MQ=43.93;QD=25.13;SOR=0.950	GT:AD:DP:GQ:PL	1/1:0,59:59:99:1511,174,0
3L	5521561	.	C	A	3706.77	.	AC=2;AF=1.00;AN=2;DP=83;ExcessHet=3.0103;FS=0.000;MLEAC=2;MLEAF=1.00;MQ=43.87;QD=31.25;SOR=1.048	GT:AD:DP:GQ:PL	1/1:0,83:83:99:3735,250,0
3L	5521563	.	TGAGG	T	3697.73	.	AC=2;AF=1.00;AN=2;DP=83;ExcessHet=3.0103;FS=0.000;MLEAC=2;MLEAF=1.00;MQ=43.87;QD=30.63;SOR=1.048	GT:AD:DP:GQ:PL	1/1:0,83:83:99:3735,250,0
3L	5521568	.	A	C	3706.77	.	AC=2;AF=1.00;AN=2;DP=83;ExcessHet=3.0103;FS=0.000;MLEAC=2;MLEAF=1.00;MQ=43.87;QD=28.48;SOR=1.048	GT:AD:DP:GQ:PL	1/1:0,83:83:99:3735,250,0
3L	5521987	.	A	C	3110.77	.	AC=2;AF=1.00;AN=2;DP=71;ExcessHet=3.0103;FS=0.000;MLEAC=2;MLEAF=1.00;MQ=43.88;QD=34.31;SOR=1.117	GT:AD:DP:GQ:PL	1/1:0,71:71:99:3139,214,0
3L	5521988	.	C	A	3168.77	.	AC=2;AF=1.00;AN=2;DP=69;ExcessHet=3.0103;FS=0.000;MLEAC=2;MLEAF=1.00;MQ=43.93;QD=33.29;SOR=1.131	GT:AD:DP:GQ:PL	1/1:0,69:69:99:3197,220,0
3L	5521994	.	G	C	3061.77	.	AC=2;AF=1.00;AN=2;DP=67;ExcessHet=3.0103;FS=0.000;MLEAC=2;MLEAF=1.00;MQ=43.93;QD=29.21;SOR=1.230	GT:AD:DP:GQ:PL	1/1:0,67:67:99:3090,211,0
3L	5522801	.	GT	G	3022.73	.	AC=2;AF=1.00;AN=2;DP=70;ExcessHet=3.0103;FS=0.000;MLEAC=2;MLEAF=1.00;MQ=43.97;QD=27.25;SOR=1.445	GT:AD:DP:GQ:PL	1/1:0,68:68:99:3060,205,0
3L	5522803	.	CGT	C	3022.73	.	AC=2;AF=1.00;AN=2;DP=69;ExcessHet=3.0103;FS=0.000;MLEAC=2;MLEAF=1.00;MQ=43.97;QD=25.33;SOR=1.445	GT:AD:DP:GQ:PL	1/1:0,68:68:99:3060,205,0
3L	5522821	.	C	A	3037.77	.	AC=2;AF=1.00;AN=2;DP=72;ExcessHet=3.0103;FS=0.000;MLEAC=2;MLEAF=1.00;MQ=43.97;QD=27.43;SOR=1.451	GT:AD:DP:GQ:PL	1/1:0,71:71:99:3066,213,0
3L	5522822	.	C	T	3037.77	.	AC=2;AF=1.00;AN=2;DP=72;ExcessHet=3.0103;FS=0.000;MLEAC=2;MLEAF=1.00;MQ=43.97;QD=27.19;SOR=1.451	GT:AD:DP:GQ:PL	1/1:0,71:71:99:3066,213,0
3L	5522901	.	C	T	1704.77	.	AC=2;AF=1.00;AN=2;DP=63;ExcessHet=3.0103;FS=0.000;MLEAC=2;MLEAF=1.00;MQ=44.00;QD=27.06;SOR=0.724	GT:AD:DP:GQ:PL	1/1:0,63:63:99:1733,188,0
3L	5523001	.	T	A	2625.77	.	AC=2;AF=1.00;AN=2;DP=59;ExcessHet=3.0103;FS=0.000;MLEAC=2;MLEAF=1.00;MQ=44.00;QD=28.59;SOR=0.796	GT:AD:DP:GQ:PL	1/1:0,59:59:99:2654,184,0
3L	5523013	.	GA	G	2556.73	.	AC=2;AF=1.00;AN=2;DP=58;ExcessHet=3.0103;FS=0.000;MLEAC=2;MLEAF=1.00;MQ=44.00;QD=30.86;SOR=0.762	GT:AD:DP:GQ:PL	1/1:0,58:58:99:2594,175,0
3L	5523028	.	A	G	2435.77	.	AC=2;AF=1.00;AN=2;DP=55;ExcessHet=3.0103;FS=0.000;MLEAC=2;MLEAF=1.00;MQ=44.00;QD=28.05;SOR=0.884	GT:AD:DP:GQ:PL	1/1:0,55:55:99:2464,169,0
3L	5523083	.	G	A	1619.77	.	AC=2;AF=1.00;AN=2;DP=59;ExcessHet=3.0103;FS=0.000;MLEAC=2;MLEAF=1.00;MQ=44.00;QD=27.45;SOR=1.532	GT:AD:DP:GQ:PL	1/1:0,59:59:99:1648,177,0
3L	5523914	.	T	A	1959.77	.	AC=2;AF=1.00;AN=2;DP=72;ExcessHet=3.0103;FS=0.000;MLEAC=2;MLEAF=1.00;MQ=43.87;QD=27.22;SOR=1.002	GT:AD:DP:GQ:PL	1/1:0,72:72:99:1988,215,0
3L	5523968	.	G	A	1713.77	.	AC=2;AF=1.00;AN=2;DP=63;ExcessHet=3.0103;FS=0.000;MLEAC=2;MLEAF=1.00;MQ=43.94;QD=27.64;SOR=0.976	GT:AD:DP:GQ:PL	1/1:0,62:62:99:1742,186,0
3L	5523989	.	C	A	1719.77	.	AC=2;AF=1.00;AN=2;DP=62;ExcessHet=3.0103;FS=0.000;MLEAC=2;MLEAF=1.00;MQ=43.94;QD=27.74;SOR=1.234	GT:AD:DP:GQ:PL	1/1:0,62:62:99:1748,186,0
3L	5525187	.	T	C	2187.77	.	AC=2;AF=1.00;AN=2;DP=80;ExcessHet=3.0103;FS=0.000;MLEAC=2;MLEAF=1.00;MQ=44.00;QD=27.69;SOR=0.824	GT:AD:DP:GQ:PL	1/1:0,79:79:99:2216,236,0
3L	5525233	.	G	T	2267.77	.	AC=2;AF=1.00;AN=2;DP=80;ExcessHet=3.0103;FS=0.000;MLEAC=2;MLEAF=1.00;MQ=44.00;QD=28.35;SOR=0.693	GT:AD:DP:GQ:PL	1/1:0,80:80:99:2296,240,0
3L	5525254	.	G	T	3331.77	.	AC=2;AF=1.00;AN=2;DP=74;ExcessHet=3.0103;FS=0.000;MLEAC=2;MLEAF=1.00;MQ=44.00;QD=31.70;SOR=0.864	GT:AD:DP:GQ:PL	1/1:0,74:74:99:3360,226,0
3L	5525258	.	A	G	3421.77	.	AC=2;AF=1.00;AN=2;DP=75;ExcessHet=3.0103;FS=0.000;MLEAC=2;MLEAF=1.00;MQ=43.97;QD=32.31;SOR=0.832	GT:AD:DP:GQ:PL	1/1:0,75:75:99:3450,232,0
3L	5525261	.	G	A	3384.77	.	AC=2;AF=1.00;AN=2;DP=75;ExcessHet=3.0103;FS=0.000;MLEAC=2;MLEAF=1.00;MQ=43.97;QD=24.94;SOR=0.892	GT:AD:DP:GQ:PL	1/1:0,75:75:99:3413,229,0
3L	5526093	.	G	T	3000.77	.	AC=2;AF=1.00;AN=2;DP=68;ExcessHet=3.0103;FS=0.000;MLEAC=2;MLEAF=1.00;MQ=43.91;QD=31.73;SOR=0.752	GT:AD:DP:GQ:PL	1/1:0,68:68:99:3029,208,0
3L	5526096	.	A	G	3000.77	.	AC=2;AF=1.00;AN=2;DP=68;ExcessHet=3.0103;FS=0.000;MLEAC=2;MLEAF=1.00;MQ=43.91;QD=33.66;SOR=0.752	GT:AD:DP:GQ:PL	1/1:0,68:68:99:3029,208,0
3L	5526110	.	AGGAG	A	3154.73	.	AC=2;AF=1.00;AN=2;DP=71;ExcessHet=3.0103;FS=0.000;MLEAC=2;MLEAF=1.00;MQ=43.92;QD=32.58;SOR=0.750	GT:AD:DP:GQ:PL	1/1:0,70:70:99:3192,214,0
3L	5526116	.	A	T	3199.77	.	AC=2;AF=1.00;AN=2;DP=71;ExcessHet=3.0103;FS=0.000;MLEAC=2;MLEAF=1.00;MQ=43.92;QD=31.87;SOR=0.721	GT:AD:DP:GQ:PL	1/1:0,71:71:99:3228,217,0
3L	5526117	.	C	CCTT	3190.73	.	AC=2;AF=1.00;AN=2;DP=71;ExcessHet=3.0103;FS=0.000;MLEAC=2;MLEAF=1.00;MQ=43.92;QD=31.11;SOR=0.721	GT:AD:DP:GQ:PL	1/1:0,71:71:99:3228,217,0
3L	5527178	.	C	CA	879.73	.	AC=2;AF=1.00;AN=2;BaseQRankSum=0.025;ClippingRankSum=0.000;DP=64;ExcessHet=3.0103;FS=0.000;MLEAC=2;MLEAF=1.00;MQ=43.97;MQRankSum=0.000;QD=15.71;ReadPosRankSum=-0.398;SOR=0.667	GT:AD:DP:GQ:PL	1/1:7,49:56:31:917,31,0
3L	5527823	.	G	C	2220.77	.	AC=2;AF=1.00;AN=2;DP=81;ExcessHet=3.0103;FS=0.000;MLEAC=2;MLEAF=1.00;MQ=44.00;QD=27.42;SOR=1.264	GT:AD:DP:GQ:PL	1/1:0,81:81:99:2249,243,0
3L	5528019	.	T	G	2718.77	.	AC=2;AF=1.00;AN=2;DP=99;ExcessHet=3.0103;FS=0.000;MLEAC=2;MLEAF=1.00;MQ=44.00;QD=27.46;SOR=0.754	GT:AD:DP:GQ:PL	1/1:0,99:99:99:2747,296,0
3L	5528082	.	A	AT	3392.73	.	AC=2;AF=1.00;AN=2;DP=84;ExcessHet=3.0103;FS=0.000;MLEAC=2;MLEAF=1.00;MQ=43.80;QD=24.12;SOR=0.770	GT:AD:DP:GQ:PL	1/1:0,79:79:99:3430,241,0
3L	5528094	.	T	C	3597.77	.	AC=2;AF=1.00;AN=2;DP=85;ExcessHet=3.0103;FS=0.000;MLEAC=2;MLEAF=1.00;MQ=43.81;QD=28.10;SOR=0.717	GT:AD:DP:GQ:PL	1/1:0,83:83:99:3626,259,0
3L	5528224	.	G	T	2036.77	.	AC=2;AF=1.00;AN=2;DP=75;ExcessHet=3.0103;FS=0.000;MLEAC=2;MLEAF=1.00;MQ=43.97;QD=27.16;SOR=0.774	GT:AD:DP:GQ:PL	1/1:0,75:75:99:2065,224,0
3L	5528288	.	A	C	3652.77	.	AC=2;AF=1.00;AN=2;DP=84;ExcessHet=3.0103;FS=0.000;MLEAC=2;MLEAF=1.00;MQ=43.98;QD=28.79;SOR=0.693	GT:AD:DP:GQ:PL	1/1:0,84:84:99:3681,253,0
3L	5528289	.	A	C	3652.77	.	AC=2;AF=1.00;AN=2;DP=84;ExcessHet=3.0103;FS=0.000;MLEAC=2;MLEAF=1.00;MQ=43.98;QD=27.59;SOR=0.693	GT:AD:DP:GQ:PL	1/1:0,84:84:99:3681,253,0
3L	5528382	.	A	C	2217.77	.	AC=2;AF=1.00;AN=2;DP=81;ExcessHet=3.0103;FS=0.000;MLEAC=2;MLEAF=1.00;MQ=44.00;QD=27.72;SOR=0.796	GT:AD:DP:GQ:PL	1/1:0,80:80:99:2246,239,0
3L	5528452	.	C	G	2234.77	.	AC=2;AF=1.00;AN=2;DP=83;ExcessHet=3.0103;FS=0.000;MLEAC=2;MLEAF=1.00;MQ=44.00;QD=26.92;SOR=0.717	GT:AD:DP:GQ:PL	1/1:0,83:83:99:2263,247,0
3L	5528548	.	T	C	3197.77	.	AC=2;AF=1.00;AN=2;DP=70;ExcessHet=3.0103;FS=0.000;MLEAC=2;MLEAF=1.00;MQ=43.94;QD=32.41;SOR=1.011	GT:AD:DP:GQ:PL	1/1:0,70:70:99:3226,217,0
3L	5528550	.	C	T	3287.77	.	AC=2;AF=1.00;AN=2;DP=71;ExcessHet=3.0103;FS=0.000;MLEAC=2;MLEAF=1.00;MQ=43.94;QD=29.13;SOR=0.971	GT:AD:DP:GQ:PL	1/1:0,71:71:99:3316,223,0
3L	5528556	.	C	T	3301.77	.	AC=2;AF=1.00;AN=2;DP=73;ExcessHet=3.0103;FS=0.000;MLEAC=2;MLEAF=1.00;MQ=43.95;QD=29.01;SOR=0.963	GT:AD:DP:GQ:PL	1/1:0,73:73:99:3330,223,0
3L	5528560	.	G	T	3246.77	.	AC=2;AF=1.00;AN=2;DP=73;ExcessHet=3.0103;FS=0.000;MLEAC=2;MLEAF=1.00;MQ=43.95;QD=31.40;SOR=0.898	GT:AD:DP:GQ:PL	1/1:0,73:73:99:3275,220,0
3L	5528624	.	G	A	2107.77	.	AC=2;AF=1.00;AN=2;BaseQRankSum=1.836;ClippingRankSum=0.000;DP=75;ExcessHet=3.0103;FS=0.000;MLEAC=2;MLEAF=1.00;MQ=43.95;MQRankSum=-0.083;QD=28.10;ReadPosRankSum=1.730;SOR=0.245	GT:AD:DP:GQ:PL	1/1:1,74:75:99:2136,215,0
3L	5528865	.	G	A	2410.77	.	AC=2;AF=1.00;AN=2;DP=87;ExcessHet=3.0103;FS=0.000;MLEAC=2;MLEAF=1.00;MQ=43.98;QD=27.71;SOR=1.030	GT:AD:DP:GQ:PL	1/1:0,87:87:99:2439,261,0
3L	5529123	.	C	T	1987.77	.	AC=2;AF=1.00;AN=2;DP=72;ExcessHet=3.0103;FS=0.000;MLEAC=2;MLEAF=1.00;MQ=44.00;QD=27.61;SOR=1.148	GT:AD:DP:GQ:PL	1/1:0,72:72:99:2016,216,0
3L	5529214	.	T	G	3182.77	.	AC=2;AF=1.00;AN=2;DP=73;ExcessHet=3.0103;FS=0.000;MLEAC=2;MLEAF=1.00;MQ=43.89;QD=28.23;SOR=0.776	GT:AD:DP:GQ:PL	1/1:0,73:73:99:3211,223,0
3L	5529226	.	A	G	3150.77	.	AC=2;AF=1.00;AN=2;DP=70;ExcessHet=3.0103;FS=0.000;MLEAC=2;MLEAF=1.00;MQ=43.89;QD=26.24;SOR=0.811	GT:AD:DP:GQ:PL	1/1:0,70:70:99:3179,214,0
3L	5529228	.	G	T	3121.77	.	AC=2;AF=1.00;AN=2;DP=70;ExcessHet=3.0103;FS=0.000;MLEAC=2;MLEAF=1.00;MQ=43.89;QD=29.93;SOR=0.811	GT:AD:DP:GQ:PL	1/1:0,70:70:99:3150,211,0
3L	5529235	.	A	C	3031.77	.	AC=2;AF=1.00;AN=2;DP=67;ExcessHet=3.0103;FS=0.000;MLEAC=2;MLEAF=1.00;MQ=43.88;QD=31.15;SOR=0.784	GT:AD:DP:GQ:PL	1/1:0,67:67:99:3060,205,0
3L	5529268	.	G	A	1620.77	.	AC=2;AF=1.00;AN=2;DP=59;ExcessHet=3.0103;FS=0.000;MLEAC=2;MLEAF=1.00;MQ=43.87;QD=27.47;SOR=0.871	GT:AD:DP:GQ:PL	1/1:0,59:59:99:1649,177,0
3L	5529407	.	A	C	1385.77	.	AC=2;AF=1.00;AN=2;DP=53;ExcessHet=3.0103;FS=0.000;MLEAC=2;MLEAF=1.00;MQ=43.91;QD=26.15;SOR=1.077	GT:AD:DP:GQ:PL	1/1:0,53:53:99:1414,158,0
3L	5529447	.	C	CAA	2070.73	.	AC=2;AF=1.00;AN=2;DP=44;ExcessHet=3.0103;FS=0.000;MLEAC=2;MLEAF=1.00;MQ=43.89;QD=27.55;SOR=1.230	GT:AD:DP:GQ:PL	1/1:0,44:44:99:2108,150,0
3L	5529454	.	T	C	2117.77	.	AC=2;AF=1.00;AN=2;DP=49;ExcessHet=3.0103;FS=0.000;MLEAC=2;MLEAF=1.00;MQ=43.86;QD=29.15;SOR=1.112	GT:AD:DP:GQ:PL	1/1:0,49:49:99:2146,153,0
3L	5529479	.	GTT	G	1133.73	.	AC=2;AF=1.00;AN=2;BaseQRankSum=-2.407;ClippingRankSum=0.000;DP=52;ExcessHet=3.0103;FS=2.292;MLEAC=2;MLEAF=1.00;MQ=43.74;MQRankSum=-0.520;QD=23.62;ReadPosRankSum=1.509;SOR=0.647	GT:AD:DP:GQ:PL	1/1:3,45:48:97:1171,97,0
3L	5529682	.	TG	T	1564.73	.	AC=2;AF=1.00;AN=2;DP=57;ExcessHet=3.0103;FS=0.000;MLEAC=2;MLEAF=1.00;MQ=43.95;QD=27.94;SOR=0.693	GT:AD:DP:GQ:PL	1/1:0,56:56:99:1602,168,0
3L	5530319	.	C	A	2504.77	.	AC=2;AF=1.00;AN=2;DP=59;ExcessHet=3.0103;FS=0.000;MLEAC=2;MLEAF=1.00;MQ=44.00;QD=33.01;SOR=0.762	GT:AD:DP:GQ:PL	1/1:0,58:58:99:2533,175,0
3L	5530326	.	T	C	2523.77	.	AC=2;AF=1.00;AN=2;DP=58;ExcessHet=3.0103;FS=0.000;MLEAC=2;MLEAF=1.00;MQ=44.00;QD=27.15;SOR=0.800	GT:AD:DP:GQ:PL	1/1:0,57:57:99:2552,175,0
3L	5530689	.	T	C	2067.77	.	AC=2;AF=1.00;AN=2;DP=73;ExcessHet=3.0103;FS=0.000;MLEAC=2;MLEAF=1.00;MQ=44.00;QD=28.33;SOR=0.963	GT:AD:DP:GQ:PL	1/1:0,73:73:99:2096,219,0
3L	5530735	.	T	C	1962.77	.	AC=2;AF=1.00;AN=2;DP=74;ExcessHet=3.0103;FS=0.000;MLEAC=2;MLEAF=1.00;MQ=43.97;QD=27.26;SOR=0.693	GT:AD:DP:GQ:PL	1/1:0,72:72:99:1991,215,0
3L	5530830	.	A	C	2111.77	.	AC=2;AF=1.00;AN=2;DP=78;ExcessHet=3.0103;FS=0.000;MLEAC=2;MLEAF=1.00;MQ=43.94;QD=27.07;SOR=0.693	GT:AD:DP:GQ:PL	1/1:0,78:78:99:2140,233,0
3L	5531117	.	C	T	2175.77	.	AC=2;AF=1.00;AN=2;DP=79;ExcessHet=3.0103;FS=0.000;MLEAC=2;MLEAF=1.00;MQ=43.98;QD=27.54;SOR=0.770	GT:AD:DP:GQ:PL	1/1:0,79:79:99:2204,237,0
3L	5531163	.	G	A	3097.77	.	AC=2;AF=1.00;AN=2;DP=71;ExcessHet=3.0103;FS=0.000;MLEAC=2;MLEAF=1.00;MQ=43.97;QD=31.05;SOR=0.779	GT:AD:DP:GQ:PL	1/1:0,71:71:99:3126,214,0
3L	5531171	.	C	T	3179.77	.	AC=2;AF=1.00;AN=2;DP=73;ExcessHet=3.0103;FS=0.000;MLEAC=2;MLEAF=1.00;MQ=43.97;QD=31.15;SOR=0.776	GT:AD:DP:GQ:PL	1/1:0,73:73:99:3208,223,0
3L	5531227	.	TGTGAA	T	2842.73	.	AC=2;AF=1.00;AN=2;DP=70;ExcessHet=3.0103;FS=0.000;MLEAC=2;MLEAF=1.00;MQ=43.85;QD=30.54;SOR=0.933	GT:AD:DP:GQ:PL	1/1:0,63:63:99:2880,193,0
3L	5531237	.	G	A	2896.77	.	AC=2;AF=1.00;AN=2;DP=64;ExcessHet=3.0103;FS=0.000;MLEAC=2;MLEAF=1.00;MQ=43.83;QD=35.16;SOR=0.966	GT:AD:DP:GQ:PL	1/1:0,64:64:99:2925,196,0
3L	5531245	.	C	T	2851.77	.	AC=2;AF=1.00;AN=2;DP=61;ExcessHet=3.0103;FS=0.000;MLEAC=2;MLEAF=1.00;MQ=43.82;QD=31.97;SOR=0.941	GT:AD:DP:GQ:PL	1/1:0,61:61:99:2880,193,0
3L	5531255	.	C	T	2987.77	.	AC=2;AF=1.00;AN=2;DP=64;ExcessHet=3.0103;FS=0.000;MLEAC=2;MLEAF=1.00;MQ=44.04;QD=31.58;SOR=0.822	GT:AD:DP:GQ:PL	1/1:0,64:64:99:3016,205,0
3L	5531271	.	T	TC	2772.73	.	AC=2;AF=1.00;AN=2;DP=64;ExcessHet=3.0103;FS=0.000;MLEAC=2;MLEAF=1.00;MQ=44.04;QD=27.00;SOR=0.693	GT:AD:DP:GQ:PL	1/1:0,64:64:99:2810,196,0
3L	5531325	.	A	G	3453.77	.	AC=2;AF=1.00;AN=2;DP=78;ExcessHet=3.0103;FS=0.000;MLEAC=2;MLEAF=1.00;MQ=43.97;QD=32.60;SOR=0.798	GT:AD:DP:GQ:PL	1/1:0,78:78:99:3482,243,0
3L	5531331	.	A	G	3399.77	.	AC=2;AF=1.00;AN=2;DP=79;ExcessHet=3.0103;FS=0.000;MLEAC=2;MLEAF=1.00;MQ=43.85;QD=28.56;SOR=0.770	GT:AD:DP:GQ:PL	1/1:0,79:79:99:3428,237,0
3L	5531666	.	A	C	2846.77	.	AC=2;AF=1.00;AN=2;DP=66;ExcessHet=3.0103;FS=0.000;MLEAC=2;MLEAF=1.00;MQ=44.00;QD=26.18;SOR=1.112	GT:AD:DP:GQ:PL	1/1:0,66:66:99:2875,199,0
3L	5531678	.	G	A	2914.77	.	AC=2;AF=1.00;AN=2;DP=68;ExcessHet=3.0103;FS=0.000;MLEAC=2;MLEAF=1.00;MQ=44.00;QD=29.48;SOR=1.098	GT:AD:DP:GQ:PL	1/1:0,68:68:99:2943,205,0
3L	5531735	.	G	A	1787.77	.	AC=2;AF=1.00;AN=2;DP=66;ExcessHet=3.0103;FS=0.000;MLEAC=2;MLEAF=1.00;MQ=44.00;QD=27.09;SOR=0.754	GT:AD:DP:GQ:PL	1/1:0,66:66:99:1816,197,0
3L	5531767	.	A	C	2969.77	.	AC=2;AF=1.00;AN=2;DP=69;ExcessHet=3.0103;FS=0.000;MLEAC=2;MLEAF=1.00;MQ=44.00;QD=28.69;SOR=0.910	GT:AD:DP:GQ:PL	1/1:0,69:69:99:2998,211,0
3L	5531778	.	G	A	2969.77	.	AC=2;AF=1.00;AN=2;DP=68;ExcessHet=3.0103;FS=0.000;MLEAC=2;MLEAF=1.00;MQ=44.00;QD=28.11;SOR=0.752	GT:AD:DP:GQ:PL	1/1:0,68:68:99:2998,211,0
3L	5531908	.	A	T	2948.77	.	AC=2;AF=1.00;AN=2;DP=67;ExcessHet=3.0103;FS=0.000;MLEAC=2;MLEAF=1.00;MQ=43.90;QD=26.16;SOR=1.146	GT:AD:DP:GQ:PL	1/1:0,67:67:99:2977,202,0
3L	5531911	.	C	T	3021.77	.	AC=2;AF=1.00;AN=2;DP=65;ExcessHet=3.0103;FS=0.000;MLEAC=2;MLEAF=1.00;MQ=43.90;QD=28.71;SOR=1.162	GT:AD:DP:GQ:PL	1/1:0,65:65:99:3050,208,0
3L	5531920	.	T	A	2898.77	.	AC=2;AF=1.00;AN=2;DP=66;ExcessHet=3.0103;FS=0.000;MLEAC=2;MLEAF=1.00;MQ=43.90;QD=27.22;SOR=1.196	GT:AD:DP:GQ:PL	1/1:0,66:66:99:2927,202,0
3L	5531949	.	T	G	1987.77	.	AC=2;AF=1.00;AN=2;DP=71;ExcessHet=3.0103;FS=0.000;MLEAC=2;MLEAF=1.00;MQ=43.90;QD=28.00;SOR=1.276	GT:AD:DP:GQ:PL	1/1:0,71:71:99:2016,212,0
3L	5531969	.	A	G	1827.77	.	AC=2;AF=1.00;AN=2;DP=66;ExcessHet=3.0103;FS=0.000;MLEAC=2;MLEAF=1.00;MQ=43.94;QD=27.69;SOR=1.033	GT:AD:DP:GQ:PL	1/1:0,66:66:99:1856,198,0
3L	5531991	.	C	T	1761.77	.	AC=2;AF=1.00;AN=2;DP=64;ExcessHet=3.0103;FS=0.000;MLEAC=2;MLEAF=1.00;MQ=43.97;QD=27.53;SOR=0.892	GT:AD:DP:GQ:PL	1/1:0,64:64:99:1790,192,0
3L	5532181	.	C	A	2338.77	.	AC=2;AF=1.00;AN=2;DP=84;ExcessHet=3.0103;FS=0.000;MLEAC=2;MLEAF=1.00;MQ=43.94;QD=27.84;SOR=0.843	GT:AD:DP:GQ:PL	1/1:0,84:84:99:2367,251,0
3L	5532243	.	A	G	1849.77	.	AC=2;AF=1.00;AN=2;DP=66;ExcessHet=3.0103;FS=0.000;MLEAC=2;MLEAF=1.00;MQ=43.96;QD=28.03;SOR=1.112	GT:AD:DP:GQ:PL	1/1:0,66:66:99:1878,198,0
3L	5532275	.	G	T	1918.77	.	AC=2;AF=1.00;AN=2;DP=68;ExcessHet=3.0103;FS=0.000;MLEAC=2;MLEAF=1.00;MQ=43.97;QD=28.22;SOR=1.263	GT:AD:DP:GQ:PL	1/1:0,68:68:99:1947,204,0
3L	5532454	.	T	A	2042.77	.	AC=2;AF=1.00;AN=2;DP=73;ExcessHet=3.0103;FS=0.000;MLEAC=2;MLEAF=1.00;MQ=43.97;QD=27.98;SOR=0.963	GT:AD:DP:GQ:PL	1/1:0,73:73:99:2071,219,0
3L	5532561	.	G	C	1756.77	.	AC=2;AF=1.00;AN=2;DP=67;ExcessHet=3.0103;FS=0.000;MLEAC=2;MLEAF=1.00;MQ=43.97;QD=26.62;SOR=0.818	GT:AD:DP:GQ:PL	1/1:0,66:66:99:1785,197,0
3L	5532624	.	C	A	2750.77	.	AC=2;AF=1.00;AN=2;DP=64;ExcessHet=3.0103;FS=0.000;MLEAC=2;MLEAF=1.00;MQ=43.95;QD=29.59;SOR=0.790	GT:AD:DP:GQ:PL	1/1:0,63:63:99:2779,193,0
3L	5532633	.	A	C	2909.77	.	AC=2;AF=1.00;AN=2;DP=69;ExcessHet=3.0103;FS=0.000;MLEAC=2;MLEAF=1.00;MQ=43.96;QD=30.71;SOR=0.752	GT:AD:DP:GQ:PL	1/1:0,68:68:99:2938,208,0
3L	5532699	.	G	T	2646.77	.	AC=2;AF=1.00;AN=2;DP=60;ExcessHet=3.0103;FS=0.000;MLEAC=2;MLEAF=1.00;MQ=43.85;QD=32.91;SOR=0.986	GT:AD:DP:GQ:PL	1/1:0,60:60:99:2675,181,0
3L	5532700	.	T	A	2646.77	.	AC=2;AF=1.00;AN=2;DP=60;ExcessHet=3.0103;FS=0.000;MLEAC=2;MLEAF=1.00;MQ=43.85;QD=27.87;SOR=0.986	GT:AD:DP:GQ:PL	1/1:0,60:60:99:2675,181,0
3L	5532770	.	T	C	1793.77	.	AC=2;AF=1.00;AN=2;DP=68;ExcessHet=3.0103;FS=0.000;MLEAC=2;MLEAF=1.00;MQ=43.94;QD=27.18;SOR=0.818	GT:AD:DP:GQ:PL	1/1:0,66:66:99:1822,197,0
3L	5532981	.	GTA	G	53.73	.	AC=1;AF=0.500;AN=2;BaseQRankSum=1.797;ClippingRankSum=0.000;DP=60;ExcessHet=3.0103;FS=16.902;MLEAC=1;MLEAF=0.500;MQ=43.68;MQRankSum=0.953;QD=1.10;ReadPosRankSum=0.000;SOR=2.801	GT:AD:DP:GQ:PL	0/1:41,8:49:91:91,0,1108
3L	5533369	.	T	C	2843.77	.	AC=2;AF=1.00;AN=2;DP=63;ExcessHet=3.0103;FS=0.000;MLEAC=2;MLEAF=1.00;MQ=43.97;QD=24.45;SOR=0.790	GT:AD:DP:GQ:PL	1/1:0,63:63:99:2872,193,0
3L	5533373	.	G	T	3076.77	.	AC=2;AF=1.00;AN=2;DP=64;ExcessHet=3.0103;FS=0.000;MLEAC=2;MLEAF=1.00;MQ=43.97;QD=30.89;SOR=0.822	GT:AD:DP:GQ:PL	1/1:0,64:64:99:3105,208,0
3L	5533374	.	G	C	3076.77	.	AC=2;AF=1.00;AN=2;DP=68;ExcessHet=3.0103;FS=0.000;MLEAC=2;MLEAF=1.00;MQ=43.97;QD=31.90;SOR=0.814	GT:AD:DP:GQ:PL	1/1:0,68:68:99:3105,208,0
3L	5533377	.	C	T	3064.77	.	AC=2;AF=1.00;AN=2;DP=68;ExcessHet=3.0103;FS=0.000;MLEAC=2;MLEAF=1.00;MQ=43.97;QD=28.16;SOR=0.814	GT:AD:DP:GQ:PL	1/1:0,68:68:99:3093,208,0
3L	5533380	.	A	G	3043.77	.	AC=2;AF=1.00;AN=2;DP=68;ExcessHet=3.0103;FS=0.000;MLEAC=2;MLEAF=1.00;MQ=43.97;QD=30.16;SOR=0.752	GT:AD:DP:GQ:PL	1/1:0,68:68:99:3072,208,0
3L	5533427	.	TA	T	1691.73	.	AC=2;AF=1.00;AN=2;DP=84;ExcessHet=3.0103;FS=0.000;MLEAC=2;MLEAF=1.00;MQ=43.82;QD=20.63;SOR=0.902	GT:AD:DP:GQ:PL	1/1:0,82:82:99:1729,244,0
3L	5533457	.	G	A	3927.77	.	AC=2;AF=1.00;AN=2;DP=88;ExcessHet=3.0103;FS=0.000;MLEAC=2;MLEAF=1.00;MQ=43.81;QD=28.26;SOR=0.887	GT:AD:DP:GQ:PL	1/1:0,88:88:99:3956,268,0
3L	5533465	.	T	C	3961.77	.	AC=2;AF=1.00;AN=2;DP=88;ExcessHet=3.0103;FS=0.000;MLEAC=2;MLEAF=1.00;MQ=43.81;QD=27.21;SOR=0.836	GT:AD:DP:GQ:PL	1/1:0,88:88:99:3990,268,0
3L	5533475	.	C	T	4127.77	.	AC=2;AF=1.00;AN=2;DP=94;ExcessHet=3.0103;FS=0.000;MLEAC=2;MLEAF=1.00;MQ=43.82;QD=31.90;SOR=0.736	GT:AD:DP:GQ:PL	1/1:0,94:94:99:4156,289,0
3L	5533747	.	A	G	1918.77	.	AC=2;AF=1.00;AN=2;DP=70;ExcessHet=3.0103;FS=0.000;MLEAC=2;MLEAF=1.00;MQ=43.81;QD=27.81;SOR=0.980	GT:AD:DP:GQ:PL	1/1:0,69:69:99:1947,207,0
3L	5534424	.	G	A	1989.77	.	AC=2;AF=1.00;AN=2;DP=71;ExcessHet=3.0103;FS=0.000;MLEAC=2;MLEAF=1.00;MQ=43.87;QD=28.43;SOR=1.085	GT:AD:DP:GQ:PL	1/1:0,70:70:99:2018,210,0
3L	5535990	.	C	T	1905.77	.	AC=2;AF=1.00;AN=2;DP=70;ExcessHet=3.0103;FS=0.000;MLEAC=2;MLEAF=1.00;MQ=43.94;QD=27.62;SOR=0.910	GT:AD:DP:GQ:PL	1/1:0,69:69:99:1934,206,0
3L	5536048	.	T	G	1714.77	.	AC=2;AF=1.00;AN=2;DP=64;ExcessHet=3.0103;FS=0.000;MLEAC=2;MLEAF=1.00;MQ=43.94;QD=27.22;SOR=1.179	GT:AD:DP:GQ:PL	1/1:0,63:63:99:1743,188,0
3L	5536445	.	C	T	1796.77	.	AC=2;AF=1.00;AN=2;DP=64;ExcessHet=3.0103;FS=0.000;MLEAC=2;MLEAF=1.00;MQ=43.94;QD=28.07;SOR=0.693	GT:AD:DP:GQ:PL	1/1:0,64:64:99:1825,192,0
3L	5536455	.	A	AT	2662.73	.	AC=2;AF=1.00;AN=2;DP=60;ExcessHet=3.0103;FS=0.000;MLEAC=2;MLEAF=1.00;MQ=43.97;QD=30.92;SOR=0.726	GT:AD:DP:GQ:PL	1/1:0,59:59:99:2700,181,0
3L	5536464	.	G	A	2794.77	.	AC=2;AF=1.00;AN=2;DP=64;ExcessHet=3.0103;FS=0.000;MLEAC=2;MLEAF=1.00;MQ=43.97;QD=32.43;SOR=0.756	GT:AD:DP:GQ:PL	1/1:0,64:64:99:2823,193,0
3L	5536532	.	G	A	1562.77	.	AC=2;AF=1.00;AN=2;BaseQRankSum=1.052;ClippingRankSum=0.000;DP=63;ExcessHet=3.0103;FS=0.000;MLEAC=2;MLEAF=1.00;MQ=44.00;MQRankSum=0.000;QD=25.21;ReadPosRankSum=0.336;SOR=0.330	GT:AD:DP:GQ:PL	1/1:1,61:62:99:1591,157,0
3L	5538333	.	AC	A	1961.73	.	AC=2;AF=1.00;AN=2;DP=80;ExcessHet=3.0103;FS=0.000;MLEAC=2;MLEAF=1.00;MQ=43.62;QD=27.25;SOR=0.749	GT:AD:DP:GQ:PL	1/1:0,72:72:99:1999,216,0
3L	5538619	.	CTT	C	1538.73	.	AC=2;AF=1.00;AN=2;BaseQRankSum=-0.844;ClippingRankSum=0.000;DP=63;ExcessHet=3.0103;FS=3.522;MLEAC=2;MLEAF=1.00;MQ=43.97;MQRankSum=0.000;QD=27.48;ReadPosRankSum=-0.578;SOR=0.651	GT:AD:DP:GQ:PL	1/1:1,55:56:99:1576,163,0
3L	5538786	.	G	T	2318.77	.	AC=2;AF=1.00;AN=2;DP=53;ExcessHet=3.0103;FS=0.000;MLEAC=2;MLEAF=1.00;MQ=43.96;QD=33.41;SOR=0.941	GT:AD:DP:GQ:PL	1/1:0,52:52:99:2347,163,0
3L	5538787	.	T	A	2318.77	.	AC=2;AF=1.00;AN=2;DP=55;ExcessHet=3.0103;FS=0.000;MLEAC=2;MLEAF=1.00;MQ=43.96;QD=26.33;SOR=0.846	GT:AD:DP:GQ:PL	1/1:0,54:54:99:2347,163,0
3L	5538949	.	T	G	1123.77	.	AC=2;AF=1.00;AN=2;DP=43;ExcessHet=3.0103;FS=0.000;MLEAC=2;MLEAF=1.00;MQ=43.93;QD=26.13;SOR=2.147	GT:AD:DP:GQ:PL	1/1:0,43:43:99:1152,128,0
3L	5539169	.	A	C	586.77	.	AC=2;AF=1.00;AN=2;DP=16;ExcessHet=3.0103;FS=0.000;MLEAC=2;MLEAF=1.00;MQ=41.96;QD=27.01;SOR=2.985	GT:AD:DP:GQ:PL	1/1:0,14:14:42:615,42,0
3L	5539173	.	A	G	586.77	.	AC=2;AF=1.00;AN=2;DP=16;ExcessHet=3.0103;FS=0.000;MLEAC=2;MLEAF=1.00;MQ=41.96;QD=32.66;SOR=2.985	GT:AD:DP:GQ:PL	1/1:0,14:14:42:615,42,0
3L	5539174	.	C	A	586.77	.	AC=2;AF=1.00;AN=2;DP=15;ExcessHet=3.0103;FS=0.000;MLEAC=2;MLEAF=1.00;MQ=41.82;QD=31.88;SOR=3.767	GT:AD:DP:GQ:PL	1/1:0,13:13:42:615,42,0
3L	5539187	.	A	G	511.77	.	AC=2;AF=1.00;AN=2;DP=14;ExcessHet=3.0103;FS=0.000;MLEAC=2;MLEAF=1.00;MQ=41.66;QD=28.54;SOR=3.611	GT:AD:DP:GQ:PL	1/1:0,12:12:36:540,36,0
3L	5539308	.	T	G	307.77	.	AC=2;AF=1.00;AN=2;DP=12;ExcessHet=3.0103;FS=0.000;MLEAC=2;MLEAF=1.00;MQ=35.58;QD=25.65;SOR=1.022	GT:AD:DP:GQ:PL	1/1:0,12:12:36:336,36,0
3L	5539360	.	T	C	589.77	.	AC=2;AF=1.00;AN=2;DP=23;ExcessHet=3.0103;FS=0.000;MLEAC=2;MLEAF=1.00;MQ=40.14;QD=25.64;SOR=2.030	GT:AD:DP:GQ:PL	1/1:0,23:23:68:618,68,0
3L	5539451	.	A	C	720.77	.	AC=2;AF=1.00;AN=2;DP=26;ExcessHet=3.0103;FS=0.000;MLEAC=2;MLEAF=1.00;MQ=44.00;QD=27.72;SOR=4.255	GT:AD:DP:GQ:PL	1/1:0,26:26:78:749,78,0
3L	5539658	.	G	C	1347.77	.	AC=2;AF=1.00;AN=2;DP=51;ExcessHet=3.0103;FS=0.000;MLEAC=2;MLEAF=1.00;MQ=43.29;QD=26.43;SOR=0.732	GT:AD:DP:GQ:PL	1/1:0,51:51:99:1376,152,0
3L	5539944	.	G	A	2018.77	.	AC=2;AF=1.00;AN=2;DP=49;ExcessHet=3.0103;FS=0.000;MLEAC=2;MLEAF=1.00;MQ=43.92;QD=26.09;SOR=0.963	GT:AD:DP:GQ:PL	1/1:0,48:48:99:2047,144,0
3L	5539964	.	A	G	2015.77	.	AC=2;AF=1.00;AN=2;DP=47;ExcessHet=3.0103;FS=0.000;MLEAC=2;MLEAF=1.00;MQ=43.92;QD=26.99;SOR=1.203	GT:AD:DP:GQ:PL	1/1:0,46:46:99:2044,144,0
3L	5540105	.	A	G	1226.77	.	AC=2;AF=1.00;AN=2;DP=45;ExcessHet=3.0103;FS=0.000;MLEAC=2;MLEAF=1.00;MQ=43.91;QD=27.26;SOR=0.829	GT:AD:DP:GQ:PL	1/1:0,45:45:99:1255,135,0
3L	5540255	.	G	A	920.77	.	AC=2;AF=1.00;AN=2;DP=34;ExcessHet=3.0103;FS=0.000;MLEAC=2;MLEAF=1.00;MQ=43.94;QD=27.08;SOR=1.244	GT:AD:DP:GQ:PL	1/1:0,34:34:99:949,102,0
3L	5540333	.	A	G	1319.77	.	AC=2;AF=1.00;AN=2;DP=49;ExcessHet=3.0103;FS=0.000;MLEAC=2;MLEAF=1.00;MQ=42.78;QD=26.93;SOR=1.345	GT:AD:DP:GQ:PL	1/1:0,49:49:99:1348,147,0
3L	5540465	.	T	G	920.77	.	AC=2;AF=1.00;AN=2;DP=35;ExcessHet=3.0103;FS=0.000;MLEAC=2;MLEAF=1.00;MQ=42.63;QD=27.08;SOR=1.819	GT:AD:DP:GQ:PL	1/1:0,34:34:99:949,102,0
3L	5540581	.	T	C	974.77	.	AC=2;AF=1.00;AN=2;DP=23;ExcessHet=3.0103;FS=0.000;MLEAC=2;MLEAF=1.00;MQ=37.63;QD=29.48;SOR=2.833	GT:AD:DP:GQ:PL	1/1:0,23:23:69:1003,69,0
3L	5540590	.	T	A	916.77	.	AC=2;AF=1.00;AN=2;DP=21;ExcessHet=3.0103;FS=0.000;MLEAC=2;MLEAF=1.00;MQ=36.97;QD=31.61;SOR=2.636	GT:AD:DP:GQ:PL	1/1:0,21:21:63:945,63,0
3L	5540651	.	A	G	196.90	.	AC=2;AF=1.00;AN=2;DP=5;ExcessHet=3.0103;FS=0.000;MLEAC=2;MLEAF=1.00;MQ=21.00;QD=27.36;SOR=1.022	GT:AD:DP:GQ:PL	1/1:0,5:5:15:225,15,0
3L	5540657	.	C	A	236.79	.	AC=2;AF=1.00;AN=2;DP=9;ExcessHet=3.0103;FS=0.000;MLEAC=2;MLEAF=1.00;MQ=30.65;QD=26.31;SOR=2.093	GT:AD:DP:GQ:PL	1/1:0,9:9:22:265,22,0
3L	5540983	.	G	GGGTCCGTTA	1502.73	.	AC=2;AF=1.00;AN=2;DP=30;ExcessHet=3.0103;FS=0.000;MLEAC=2;MLEAF=1.00;MQ=42.65;QD=31.72;SOR=2.985	GT:AD:DP:GQ:PL	1/1:0,30:30:99:1540,105,0
3L	5540995	.	T	G	1430.77	.	AC=2;AF=1.00;AN=2;DP=33;ExcessHet=3.0103;FS=0.000;MLEAC=2;MLEAF=1.00;MQ=42.74;QD=34.89;SOR=2.235	GT:AD:DP:GQ:PL	1/1:0,33:33:99:1459,99,0
3L	5540998	.	A	G	1430.77	.	AC=2;AF=1.00;AN=2;DP=33;ExcessHet=3.0103;FS=0.000;MLEAC=2;MLEAF=1.00;MQ=42.74;QD=33.92;SOR=2.235	GT:AD:DP:GQ:PL	1/1:0,33:33:99:1459,99,0
3L	5541025	.	G	A	1726.77	.	AC=2;AF=1.00;AN=2;DP=37;ExcessHet=3.0103;FS=0.000;MLEAC=2;MLEAF=1.00;MQ=42.90;QD=29.76;SOR=2.494	GT:AD:DP:GQ:PL	1/1:0,37:37:99:1755,117,0
3L	5541029	.	C	T	1996.77	.	AC=2;AF=1.00;AN=2;DP=43;ExcessHet=3.0103;FS=0.000;MLEAC=2;MLEAF=1.00;MQ=43.06;QD=32.86;SOR=2.584	GT:AD:DP:GQ:PL	1/1:0,43:43:99:2025,135,0
3L	5541039	.	TAAA	T	2253.73	.	AC=2;AF=1.00;AN=2;DP=50;ExcessHet=3.0103;FS=0.000;MLEAC=2;MLEAF=1.00;MQ=43.23;QD=32.48;SOR=2.925	GT:AD:DP:GQ:PL	1/1:0,50:50:99:2291,154,0
3L	5541052	.	T	G	2211.77	.	AC=2;AF=1.00;AN=2;DP=51;ExcessHet=3.0103;FS=0.000;MLEAC=2;MLEAF=1.00;MQ=43.36;QD=33.67;SOR=3.215	GT:AD:DP:GQ:PL	1/1:0,51:51:99:2240,154,0
3L	5541331	.	C	T	1942.77	.	AC=2;AF=1.00;AN=2;DP=72;ExcessHet=3.0103;FS=0.000;MLEAC=2;MLEAF=1.00;MQ=43.84;QD=26.98;SOR=0.693	GT:AD:DP:GQ:PL	1/1:0,72:72:99:1971,215,0
3L	5541383	.	A	G	3146.77	.	AC=2;AF=1.00;AN=2;DP=74;ExcessHet=3.0103;FS=0.000;MLEAC=2;MLEAF=1.00;MQ=43.79;QD=30.57;SOR=0.747	GT:AD:DP:GQ:PL	1/1:0,74:74:99:3175,223,0
3L	5541404	.	G	T	3092.77	.	AC=2;AF=1.00;AN=2;DP=72;ExcessHet=3.0103;FS=0.000;MLEAC=2;MLEAF=1.00;MQ=43.78;QD=30.95;SOR=0.749	GT:AD:DP:GQ:PL	1/1:0,72:72:99:3121,217,0
3L	5541463	.	G	GTT	3876.73	.	AC=2;AF=1.00;AN=2;DP=87;ExcessHet=3.0103;FS=0.000;MLEAC=2;MLEAF=1.00;MQ=43.82;QD=30.61;SOR=0.815	GT:AD:DP:GQ:PL	1/1:0,85:85:99:3914,275,0
3L	5541464	.	A	ACTACAGG	3876.73	.	AC=2;AF=1.00;AN=2;DP=87;ExcessHet=3.0103;FS=0.000;MLEAC=2;MLEAF=1.00;MQ=43.82;QD=28.39;SOR=0.763	GT:AD:DP:GQ:PL	1/1:0,87:87:99:3914,275,0
3L	5541824	.	T	G	1579.77	.	AC=2;AF=1.00;AN=2;DP=61;ExcessHet=3.0103;FS=0.000;MLEAC=2;MLEAF=1.00;MQ=43.94;QD=26.33;SOR=1.160	GT:AD:DP:GQ:PL	1/1:0,60:60:99:1608,178,0
3L	5543032	.	G	A	1041.77	.	AC=2;AF=1.00;AN=2;DP=42;ExcessHet=3.0103;FS=0.000;MLEAC=2;MLEAF=1.00;MQ=44.00;QD=26.71;SOR=0.850	GT:AD:DP:GQ:PL	1/1:0,39:39:99:1070,117,0
3L	5543847	.	A	G	1085.77	.	AC=2;AF=1.00;AN=2;DP=41;ExcessHet=3.0103;FS=0.000;MLEAC=2;MLEAF=1.00;MQ=44.00;QD=26.48;SOR=0.954	GT:AD:DP:GQ:PL	1/1:0,41:41:99:1114,123,0
3L	5543919	.	G	A	1529.77	.	AC=2;AF=1.00;AN=2;DP=59;ExcessHet=3.0103;FS=0.000;MLEAC=2;MLEAF=1.00;MQ=44.00;QD=26.38;SOR=0.914	GT:AD:DP:GQ:PL	1/1:0,58:58:99:1558,173,0
3L	5543953	.	G	C	1732.77	.	AC=2;AF=1.00;AN=2;DP=65;ExcessHet=3.0103;FS=0.000;MLEAC=2;MLEAF=1.00;MQ=43.97;QD=27.07;SOR=0.966	GT:AD:DP:GQ:PL	1/1:0,64:64:99:1761,191,0
3L	5544186	.	G	A	1889.77	.	AC=2;AF=1.00;AN=2;DP=66;ExcessHet=3.0103;FS=0.000;MLEAC=2;MLEAF=1.00;MQ=44.00;QD=28.63;SOR=1.033	GT:AD:DP:GQ:PL	1/1:0,66:66:99:1918,198,0
3L	5544301	.	G	T	2006.77	.	AC=2;AF=1.00;AN=2;DP=72;ExcessHet=3.0103;FS=0.000;MLEAC=2;MLEAF=1.00;MQ=43.97;QD=28.26;SOR=0.840	GT:AD:DP:GQ:PL	1/1:0,71:71:99:2035,213,0
3L	5544318	.	T	G	1957.77	.	AC=2;AF=1.00;AN=2;DP=76;ExcessHet=3.0103;FS=0.000;MLEAC=2;MLEAF=1.00;MQ=43.97;QD=26.46;SOR=0.804	GT:AD:DP:GQ:PL	1/1:0,74:74:99:1986,220,0
3L	5544667	.	C	CA	2400.73	.	AC=2;AF=1.00;AN=2;DP=56;ExcessHet=3.0103;FS=0.000;MLEAC=2;MLEAF=1.00;MQ=44.00;QD=26.42;SOR=1.179	GT:AD:DP:GQ:PL	1/1:0,53:53:99:2438,166,0
3L	5544674	.	T	G	2524.77	.	AC=2;AF=1.00;AN=2;DP=59;ExcessHet=3.0103;FS=0.000;MLEAC=2;MLEAF=1.00;MQ=44.00;QD=31.66;SOR=1.123	GT:AD:DP:GQ:PL	1/1:0,59:59:99:2553,178,0
3L	5544881	.	G	A	1680.77	.	AC=2;AF=1.00;AN=2;DP=63;ExcessHet=3.0103;FS=0.000;MLEAC=2;MLEAF=1.00;MQ=43.94;QD=27.11;SOR=0.758	GT:AD:DP:GQ:PL	1/1:0,62:62:99:1709,185,0
3L	5547392	.	C	T	1968.77	.	AC=2;AF=1.00;AN=2;DP=71;ExcessHet=3.0103;FS=0.000;MLEAC=2;MLEAF=1.00;MQ=44.00;QD=27.73;SOR=0.840	GT:AD:DP:GQ:PL	1/1:0,71:71:99:1997,212,0
3L	5547710	.	CT	C	1107.73	.	AC=2;AF=1.00;AN=2;BaseQRankSum=-2.026;ClippingRankSum=0.000;DP=71;ExcessHet=3.0103;FS=8.358;MLEAC=2;MLEAF=1.00;MQ=43.89;MQRankSum=-0.328;QD=17.87;ReadPosRankSum=0.359;SOR=1.094	GT:AD:DP:GQ:PL	1/1:2,60:62:99:1145,138,0
3L	5547876	.	G	GT	479.76	.	AC=1;AF=0.500;AN=2;BaseQRankSum=0.899;ClippingRankSum=0.000;DP=49;ExcessHet=3.0103;FS=3.270;MLEAC=1;MLEAF=0.500;MQ=43.80;MQRankSum=-1.172;QD=10.66;ReadPosRankSum=-0.031;SOR=0.278	GT:AD:DP:GQ:PL	0/1:10,35:45:22:517,0,22
3L	5548858	.	G	A	1764.77	.	AC=2;AF=1.00;AN=2;DP=63;ExcessHet=3.0103;FS=0.000;MLEAC=2;MLEAF=1.00;MQ=44.00;QD=28.01;SOR=1.010	GT:AD:DP:GQ:PL	1/1:0,63:63:99:1793,189,0
3L	5548869	.	A	G	1684.77	.	AC=2;AF=1.00;AN=2;DP=63;ExcessHet=3.0103;FS=0.000;MLEAC=2;MLEAF=1.00;MQ=44.00;QD=26.74;SOR=1.092	GT:AD:DP:GQ:PL	1/1:0,63:63:99:1713,188,0
3L	5548956	.	A	G	2600.77	.	AC=2;AF=1.00;AN=2;DP=57;ExcessHet=3.0103;FS=0.000;MLEAC=2;MLEAF=1.00;MQ=43.84;QD=32.52;SOR=1.047	GT:AD:DP:GQ:PL	1/1:0,57:57:99:2629,178,0
3L	5548960	.	T	A	2645.77	.	AC=2;AF=1.00;AN=2;DP=59;ExcessHet=3.0103;FS=0.000;MLEAC=2;MLEAF=1.00;MQ=43.84;QD=31.14;SOR=1.034	GT:AD:DP:GQ:PL	1/1:0,59:59:99:2674,181,0
3L	5548979	.	A	G	2941.77	.	AC=2;AF=1.00;AN=2;DP=64;ExcessHet=3.0103;FS=0.000;MLEAC=2;MLEAF=1.00;MQ=43.82;QD=25.50;SOR=1.127	GT:AD:DP:GQ:PL	1/1:0,64:64:99:2970,199,0
3L	5548984	.	C	T	2896.77	.	AC=2;AF=1.00;AN=2;DP=65;ExcessHet=3.0103;FS=0.000;MLEAC=2;MLEAF=1.00;MQ=43.83;QD=29.60;SOR=1.249	GT:AD:DP:GQ:PL	1/1:0,65:65:99:2925,196,0
3L	5548986	.	C	T	2986.77	.	AC=2;AF=1.00;AN=2;DP=63;ExcessHet=3.0103;FS=0.000;MLEAC=2;MLEAF=1.00;MQ=43.82;QD=23.58;SOR=1.270	GT:AD:DP:GQ:PL	1/1:0,63:63:99:3015,202,0
3L	5548991	.	C	CT	2752.73	.	AC=2;AF=1.00;AN=2;DP=62;ExcessHet=3.0103;FS=0.000;MLEAC=2;MLEAF=1.00;MQ=43.77;QD=30.14;SOR=1.057	GT:AD:DP:GQ:PL	1/1:0,62:62:99:2790,187,0
3L	5548995	.	A	T	2716.77	.	AC=2;AF=1.00;AN=2;DP=59;ExcessHet=3.0103;FS=0.000;MLEAC=2;MLEAF=1.00;MQ=43.54;QD=28.97;SOR=1.034	GT:AD:DP:GQ:PL	1/1:0,59:59:99:2745,184,0
3L	5548999	.	G	T	2659.77	.	AC=2;AF=1.00;AN=2;DP=60;ExcessHet=3.0103;FS=0.000;MLEAC=2;MLEAF=1.00;MQ=43.54;QD=32.43;SOR=0.986	GT:AD:DP:GQ:PL	1/1:0,60:60:99:2688,181,0
3L	5549029	.	C	A	2176.77	.	AC=2;AF=1.00;AN=2;DP=51;ExcessHet=3.0103;FS=0.000;MLEAC=2;MLEAF=1.00;MQ=43.46;QD=27.69;SOR=0.732	GT:AD:DP:GQ:PL	1/1:0,51:51:99:2205,153,0
3L	5549052	.	C	T	2164.77	.	AC=2;AF=1.00;AN=2;DP=51;ExcessHet=3.0103;FS=0.000;MLEAC=2;MLEAF=1.00;MQ=43.61;QD=31.21;SOR=0.813	GT:AD:DP:GQ:PL	1/1:0,51:51:99:2193,153,0
3L	5549115	.	C	A	1340.77	.	AC=2;AF=1.00;AN=2;DP=48;ExcessHet=3.0103;FS=0.000;MLEAC=2;MLEAF=1.00;MQ=43.56;QD=27.93;SOR=0.693	GT:AD:DP:GQ:PL	1/1:0,48:48:99:1369,144,0
3L	5549373	.	A	ATTAACAATAT	2183.73	.	AC=2;AF=1.00;AN=2;DP=43;ExcessHet=3.0103;FS=0.000;MLEAC=2;MLEAF=1.00;MQ=43.56;QD=31.52;SOR=1.236	GT:AD:DP:GQ:PL	1/1:0,39:39:99:2221,152,0
3L	5550345	.	A	G	1999.77	.	AC=2;AF=1.00;AN=2;DP=72;ExcessHet=3.0103;FS=0.000;MLEAC=2;MLEAF=1.00;MQ=43.95;QD=27.77;SOR=0.807	GT:AD:DP:GQ:PL	1/1:0,72:72:99:2028,216,0
3L	5550416	.	C	A	1881.77	.	AC=2;AF=1.00;AN=2;DP=69;ExcessHet=3.0103;FS=0.000;MLEAC=2;MLEAF=1.00;MQ=44.00;QD=27.27;SOR=0.781	GT:AD:DP:GQ:PL	1/1:0,69:69:99:1910,206,0
3L	5550742	.	T	TA	2936.73	.	AC=2;AF=1.00;AN=2;DP=73;ExcessHet=3.0103;FS=0.000;MLEAC=2;MLEAF=1.00;MQ=44.00;QD=27.27;SOR=0.957	GT:AD:DP:GQ:PL	1/1:0,66:66:99:2974,208,0
3L	5550753	.	GT	G	3010.73	.	AC=2;AF=1.00;AN=2;BaseQRankSum=-1.679;ClippingRankSum=0.000;DP=72;ExcessHet=3.0103;FS=3.259;MLEAC=2;MLEAF=1.00;MQ=44.00;MQRankSum=0.000;QD=28.42;ReadPosRankSum=1.637;SOR=0.448	GT:AD:DP:GQ:PL	1/1:1,71:72:99:3048,215,0
3L	5551229	.	CA	C	1522.73	.	AC=2;AF=1.00;AN=2;DP=77;ExcessHet=3.0103;FS=0.000;MLEAC=2;MLEAF=1.00;MQ=43.65;QD=20.86;SOR=0.836	GT:AD:DP:GQ:PL	1/1:0,73:73:99:1560,217,0
3L	5552118	.	C	CT	1198.73	.	AC=2;AF=1.00;AN=2;BaseQRankSum=1.203;ClippingRankSum=0.000;DP=63;ExcessHet=3.0103;FS=6.911;MLEAC=2;MLEAF=1.00;MQ=43.79;MQRankSum=-0.343;QD=19.98;ReadPosRankSum=0.825;SOR=0.559	GT:AD:DP:GQ:PL	1/1:2,58:60:99:1236,143,0
3L	5552170	.	C	A	3035.77	.	AC=2;AF=1.00;AN=2;DP=69;ExcessHet=3.0103;FS=0.000;MLEAC=2;MLEAF=1.00;MQ=43.71;QD=28.88;SOR=0.910	GT:AD:DP:GQ:PL	1/1:0,69:69:99:3064,211,0
3L	5552171	.	A	AT	3026.73	.	AC=2;AF=1.00;AN=2;DP=70;ExcessHet=3.0103;FS=0.000;MLEAC=2;MLEAF=1.00;MQ=43.71;QD=35.93;SOR=0.874	GT:AD:DP:GQ:PL	1/1:0,70:70:99:3064,211,0
3L	5552184	.	ACCGG	A	3097.73	.	AC=2;AF=1.00;AN=2;DP=69;ExcessHet=3.0103;FS=0.000;MLEAC=2;MLEAF=1.00;MQ=43.72;QD=31.25;SOR=0.910	GT:AD:DP:GQ:PL	1/1:0,69:69:99:3135,211,0
3L	5552189	.	A	ATGAC	3097.73	.	AC=2;AF=1.00;AN=2;DP=69;ExcessHet=3.0103;FS=0.000;MLEAC=2;MLEAF=1.00;MQ=43.72;QD=26.70;SOR=0.910	GT:AD:DP:GQ:PL	1/1:0,69:69:99:3135,211,0
3L	5552355	.	T	G	2599.77	.	AC=2;AF=1.00;AN=2;DP=61;ExcessHet=3.0103;FS=0.000;MLEAC=2;MLEAF=1.00;MQ=43.28;QD=25.62;SOR=0.941	GT:AD:DP:GQ:PL	1/1:0,61:61:99:2628,187,0
3L	5552374	.	C	T	2704.77	.	AC=2;AF=1.00;AN=2;DP=63;ExcessHet=3.0103;FS=0.000;MLEAC=2;MLEAF=1.00;MQ=43.21;QD=31.63;SOR=1.179	GT:AD:DP:GQ:PL	1/1:0,63:63:99:2733,196,0
3L	5552413	.	G	A	1952.77	.	AC=2;AF=1.00;AN=2;DP=70;ExcessHet=3.0103;FS=0.000;MLEAC=2;MLEAF=1.00;MQ=42.88;QD=27.90;SOR=1.244	GT:AD:DP:GQ:PL	1/1:0,70:70:99:1981,210,0
3L	5552463	.	C	A	1578.77	.	AC=2;AF=1.00;AN=2;DP=57;ExcessHet=3.0103;FS=0.000;MLEAC=2;MLEAF=1.00;MQ=42.01;QD=27.70;SOR=0.877	GT:AD:DP:GQ:PL	1/1:0,57:57:99:1607,171,0
3L	5552501	.	ATAT	A	2465.73	.	AC=2;AF=1.00;AN=2;DP=55;ExcessHet=3.0103;FS=0.000;MLEAC=2;MLEAF=1.00;MQ=41.21;QD=30.84;SOR=0.804	GT:AD:DP:GQ:PL	1/1:0,55:55:99:2503,169,0
3L	5552506	.	AATAAATATATAAATAT	A	2555.73	.	AC=2;AF=1.00;AN=2;DP=55;ExcessHet=3.0103;FS=0.000;MLEAC=2;MLEAF=1.00;MQ=41.20;QD=28.61;SOR=0.804	GT:AD:DP:GQ:PL	1/1:0,55:55:99:2593,175,0
3L	5552532	.	T	TG	2707.73	.	AC=2;AF=1.00;AN=2;DP=58;ExcessHet=3.0103;FS=0.000;MLEAC=2;MLEAF=1.00;MQ=41.04;QD=28.39;SOR=0.997	GT:AD:DP:GQ:PL	1/1:0,58:58:99:2745,184,0
3L	5552534	.	AT	A	2752.73	.	AC=2;AF=1.00;AN=2;DP=58;ExcessHet=3.0103;FS=0.000;MLEAC=2;MLEAF=1.00;MQ=41.00;QD=35.51;SOR=1.085	GT:AD:DP:GQ:PL	1/1:0,58:58:99:2790,187,0
3L	5552536	.	T	C	2716.77	.	AC=2;AF=1.00;AN=2;DP=59;ExcessHet=3.0103;FS=0.000;MLEAC=2;MLEAF=1.00;MQ=41.02;QD=33.79;SOR=1.123	GT:AD:DP:GQ:PL	1/1:0,59:59:99:2745,184,0
3L	5552556	.	G	GATTAAGAATTA	2887.73	.	AC=2;AF=1.00;AN=2;DP=60;ExcessHet=3.0103;FS=0.000;MLEAC=2;MLEAF=1.00;MQ=40.97;QD=30.77;SOR=1.355	GT:AD:DP:GQ:PL	1/1:0,60:60:99:2925,196,0
3L	5552568	.	T	G	2910.77	.	AC=2;AF=1.00;AN=2;DP=59;ExcessHet=3.0103;FS=0.000;MLEAC=2;MLEAF=1.00;MQ=41.07;QD=33.96;SOR=1.421	GT:AD:DP:GQ:PL	1/1:0,59:59:99:2939,202,0
3L	5552575	.	A	G	2746.77	.	AC=2;AF=1.00;AN=2;DP=66;ExcessHet=3.0103;FS=0.000;MLEAC=2;MLEAF=1.00;MQ=41.42;QD=36.12;SOR=1.473	GT:AD:DP:GQ:PL	1/1:0,66:66:99:2775,198,0
3L	5552608	.	A	G	2999.77	.	AC=2;AF=1.00;AN=2;DP=68;ExcessHet=3.0103;FS=0.000;MLEAC=2;MLEAF=1.00;MQ=41.89;QD=28.25;SOR=1.098	GT:AD:DP:GQ:PL	1/1:0,68:68:99:3028,205,0
3L	5552618	.	C	T	3076.77	.	AC=2;AF=1.00;AN=2;DP=69;ExcessHet=3.0103;FS=0.000;MLEAC=2;MLEAF=1.00;MQ=41.96;QD=30.34;SOR=0.980	GT:AD:DP:GQ:PL	1/1:0,69:69:99:3105,208,0
3L	5552620	.	C	G	3101.77	.	AC=2;AF=1.00;AN=2;DP=68;ExcessHet=3.0103;FS=0.000;MLEAC=2;MLEAF=1.00;MQ=42.04;QD=31.96;SOR=1.022	GT:AD:DP:GQ:PL	1/1:0,68:68:99:3130,211,0
3L	5552624	.	C	G	3056.77	.	AC=2;AF=1.00;AN=2;DP=68;ExcessHet=3.0103;FS=0.000;MLEAC=2;MLEAF=1.00;MQ=42.16;QD=28.00;SOR=0.949	GT:AD:DP:GQ:PL	1/1:0,68:68:99:3085,208,0
3L	5552670	.	T	C	1757.77	.	AC=2;AF=1.00;AN=2;DP=66;ExcessHet=3.0103;FS=0.000;MLEAC=2;MLEAF=1.00;MQ=42.47;QD=26.63;SOR=0.957	GT:AD:DP:GQ:PL	1/1:0,66:66:99:1786,196,0
3L	5552789	.	C	G	1824.77	.	AC=2;AF=1.00;AN=2;DP=67;ExcessHet=3.0103;FS=0.000;MLEAC=2;MLEAF=1.00;MQ=43.17;QD=27.65;SOR=0.818	GT:AD:DP:GQ:PL	1/1:0,66:66:99:1853,197,0
3L	5554055	.	G	GTTTCCGGGCGAGTCTACTGGACTTTAA	2623.73	.	AC=2;AF=1.00;AN=2;DP=51;ExcessHet=3.0103;FS=0.000;MLEAC=2;MLEAF=1.00;MQ=43.23;QD=29.03;SOR=0.733	GT:AD:DP:GQ:PL	1/1:0,49:49:99:2661,179,0
3L	5554658	.	G	A	1766.77	.	AC=2;AF=1.00;AN=2;DP=64;ExcessHet=3.0103;FS=0.000;MLEAC=2;MLEAF=1.00;MQ=44.00;QD=28.04;SOR=0.859	GT:AD:DP:GQ:PL	1/1:0,63:63:99:1795,189,0
3L	5554760	.	C	T	2700.77	.	AC=2;AF=1.00;AN=2;DP=60;ExcessHet=3.0103;FS=0.000;MLEAC=2;MLEAF=1.00;MQ=44.00;QD=29.32;SOR=0.906	GT:AD:DP:GQ:PL	1/1:0,60:60:99:2729,184,0
3L	5554764	.	T	A	2700.77	.	AC=2;AF=1.00;AN=2;DP=61;ExcessHet=3.0103;FS=0.000;MLEAC=2;MLEAF=1.00;MQ=44.00;QD=25.17;SOR=0.865	GT:AD:DP:GQ:PL	1/1:0,61:61:99:2729,184,0
3L	5554771	.	A	G	2707.77	.	AC=2;AF=1.00;AN=2;DP=61;ExcessHet=3.0103;FS=0.000;MLEAC=2;MLEAF=1.00;MQ=44.00;QD=26.66;SOR=0.941	GT:AD:DP:GQ:PL	1/1:0,61:61:99:2736,187,0
3L	5554959	.	C	T	1638.77	.	AC=2;AF=1.00;AN=2;BaseQRankSum=0.211;ClippingRankSum=0.000;DP=60;ExcessHet=3.0103;FS=3.468;MLEAC=2;MLEAF=1.00;MQ=44.00;MQRankSum=0.000;QD=27.31;ReadPosRankSum=2.066;SOR=0.607	GT:AD:DP:GQ:PL	1/1:1,59:60:99:1667,152,0
3L	5555272	.	T	A	1648.77	.	AC=2;AF=1.00;AN=2;DP=59;ExcessHet=3.0103;FS=0.000;MLEAC=2;MLEAF=1.00;MQ=43.88;QD=27.95;SOR=1.217	GT:AD:DP:GQ:PL	1/1:0,59:59:99:1677,177,0
3L	5555338	.	T	C	1778.77	.	AC=2;AF=1.00;AN=2;DP=68;ExcessHet=3.0103;FS=0.000;MLEAC=2;MLEAF=1.00;MQ=43.81;QD=26.55;SOR=0.917	GT:AD:DP:GQ:PL	1/1:0,67:67:99:1807,199,0
3L	5555355	.	C	T	3247.77	.	AC=2;AF=1.00;AN=2;DP=72;ExcessHet=3.0103;FS=0.000;MLEAC=2;MLEAF=1.00;MQ=43.86;QD=30.98;SOR=0.934	GT:AD:DP:GQ:PL	1/1:0,72:72:99:3276,220,0
3L	5555362	.	C	CAA	3495.73	.	AC=2;AF=1.00;AN=2;DP=75;ExcessHet=3.0103;FS=0.000;MLEAC=2;MLEAF=1.00;MQ=43.83;QD=33.31;SOR=0.874	GT:AD:DP:GQ:PL	1/1:0,75:75:99:3533,238,0
3L	5555364	.	T	A	3526.77	.	AC=2;AF=1.00;AN=2;DP=79;ExcessHet=3.0103;FS=0.000;MLEAC=2;MLEAF=1.00;MQ=43.80;QD=34.21;SOR=0.824	GT:AD:DP:GQ:PL	1/1:0,79:79:99:3555,238,0
3L	5555370	.	G	A	3460.77	.	AC=2;AF=1.00;AN=2;DP=79;ExcessHet=3.0103;FS=0.000;MLEAC=2;MLEAF=1.00;MQ=43.80;QD=23.46;SOR=0.881	GT:AD:DP:GQ:PL	1/1:0,79:79:99:3489,238,0
3L	5555386	.	CA	C	1651.73	.	AC=2;AF=1.00;AN=2;DP=78;ExcessHet=3.0103;FS=0.000;MLEAC=2;MLEAF=1.00;MQ=43.80;QD=22.63;SOR=0.836	GT:AD:DP:GQ:PL	1/1:0,73:73:99:1689,218,0
3L	5555399	.	A	AG	3490.73	.	AC=2;AF=1.00;AN=2;DP=77;ExcessHet=3.0103;FS=0.000;MLEAC=2;MLEAF=1.00;MQ=43.89;QD=33.50;SOR=0.772	GT:AD:DP:GQ:PL	1/1:0,77:77:99:3528,238,0
3L	5555401	.	AG	A	3490.73	.	AC=2;AF=1.00;AN=2;DP=78;ExcessHet=3.0103;FS=0.000;MLEAC=2;MLEAF=1.00;MQ=43.89;QD=30.61;SOR=0.798	GT:AD:DP:GQ:PL	1/1:0,78:78:99:3528,238,0
3L	5555582	.	G	A	1985.77	.	AC=2;AF=1.00;AN=2;DP=72;ExcessHet=3.0103;FS=0.000;MLEAC=2;MLEAF=1.00;MQ=44.00;QD=27.97;SOR=0.779	GT:AD:DP:GQ:PL	1/1:0,71:71:99:2014,213,0
3L	5555927	.	A	G	1754.77	.	AC=2;AF=1.00;AN=2;DP=65;ExcessHet=3.0103;FS=0.000;MLEAC=2;MLEAF=1.00;MQ=43.97;QD=27.42;SOR=1.306	GT:AD:DP:GQ:PL	1/1:0,64:64:99:1783,192,0
3L	5556214	.	A	ATAGAGTTGT	2529.73	.	AC=2;AF=1.00;AN=2;DP=56;ExcessHet=3.0103;FS=0.000;MLEAC=2;MLEAF=1.00;MQ=44.00;QD=33.68;SOR=1.179	GT:AD:DP:GQ:PL	1/1:0,53:53:99:2567,174,0
3L	5556324	.	G	T	1776.77	.	AC=2;AF=1.00;AN=2;DP=63;ExcessHet=3.0103;FS=0.000;MLEAC=2;MLEAF=1.00;MQ=44.00;QD=28.20;SOR=0.859	GT:AD:DP:GQ:PL	1/1:0,63:63:99:1805,189,0
3L	5556345	.	G	C	1765.77	.	AC=2;AF=1.00;AN=2;DP=64;ExcessHet=3.0103;FS=0.000;MLEAC=2;MLEAF=1.00;MQ=44.00;QD=27.59;SOR=1.127	GT:AD:DP:GQ:PL	1/1:0,64:64:99:1794,192,0
3L	5556465	.	A	G	2454.77	.	AC=2;AF=1.00;AN=2;DP=57;ExcessHet=3.0103;FS=0.000;MLEAC=2;MLEAF=1.00;MQ=43.90;QD=36.07;SOR=1.342	GT:AD:DP:GQ:PL	1/1:0,57:57:99:2483,175,0
3L	5556480	.	C	A	2588.77	.	AC=2;AF=1.00;AN=2;DP=55;ExcessHet=3.0103;FS=0.000;MLEAC=2;MLEAF=1.00;MQ=43.89;QD=29.12;SOR=0.970	GT:AD:DP:GQ:PL	1/1:0,55:55:99:2617,181,0
3L	5556485	.	C	A	2384.77	.	AC=2;AF=1.00;AN=2;DP=54;ExcessHet=3.0103;FS=0.000;MLEAC=2;MLEAF=1.00;MQ=43.89;QD=29.12;SOR=0.931	GT:AD:DP:GQ:PL	1/1:0,54:54:99:2413,163,0
3L	5556604	.	A	G	1595.77	.	AC=2;AF=1.00;AN=2;DP=59;ExcessHet=3.0103;FS=0.000;MLEAC=2;MLEAF=1.00;MQ=43.97;QD=27.05;SOR=1.421	GT:AD:DP:GQ:PL	1/1:0,59:59:99:1624,176,0
3L	5556809	.	G	A	3162.77	.	AC=2;AF=1.00;AN=2;DP=71;ExcessHet=3.0103;FS=0.000;MLEAC=2;MLEAF=1.00;MQ=43.94;QD=29.88;SOR=1.195	GT:AD:DP:GQ:PL	1/1:0,71:71:99:3191,220,0
3L	5556816	.	G	T	3225.77	.	AC=2;AF=1.00;AN=2;DP=75;ExcessHet=3.0103;FS=0.000;MLEAC=2;MLEAF=1.00;MQ=43.95;QD=32.72;SOR=1.022	GT:AD:DP:GQ:PL	1/1:0,75:75:99:3254,226,0
3L	5556881	.	T	A	2697.77	.	AC=2;AF=1.00;AN=2;DP=64;ExcessHet=3.0103;FS=0.000;MLEAC=2;MLEAF=1.00;MQ=43.91;QD=34.13;SOR=0.822	GT:AD:DP:GQ:PL	1/1:0,64:64:99:2726,196,0
3L	5556904	.	G	A	2799.77	.	AC=2;AF=1.00;AN=2;DP=59;ExcessHet=3.0103;FS=0.000;MLEAC=2;MLEAF=1.00;MQ=43.90;QD=29.96;SOR=0.726	GT:AD:DP:GQ:PL	1/1:0,59:59:99:2828,193,0
3L	5556908	.	C	A	2671.77	.	AC=2;AF=1.00;AN=2;DP=59;ExcessHet=3.0103;FS=0.000;MLEAC=2;MLEAF=1.00;MQ=43.90;QD=29.02;SOR=0.726	GT:AD:DP:GQ:PL	1/1:0,59:59:99:2700,181,0
3L	5556920	.	A	C	2609.77	.	AC=2;AF=1.00;AN=2;DP=60;ExcessHet=3.0103;FS=0.000;MLEAC=2;MLEAF=1.00;MQ=43.93;QD=31.34;SOR=0.693	GT:AD:DP:GQ:PL	1/1:0,60:60:99:2638,181,0
3L	5557015	.	T	A	1967.77	.	AC=2;AF=1.00;AN=2;DP=73;ExcessHet=3.0103;FS=0.000;MLEAC=2;MLEAF=1.00;MQ=43.95;QD=27.72;SOR=0.721	GT:AD:DP:GQ:PL	1/1:0,71:71:99:1996,213,0
3L	5557107	.	G	A	1818.77	.	AC=2;AF=1.00;AN=2;DP=63;ExcessHet=3.0103;FS=0.000;MLEAC=2;MLEAF=1.00;MQ=43.97;QD=28.87;SOR=0.790	GT:AD:DP:GQ:PL	1/1:0,63:63:99:1847,189,0
3L	5557165	.	A	G	1642.77	.	AC=2;AF=1.00;AN=2;DP=60;ExcessHet=3.0103;FS=0.000;MLEAC=2;MLEAF=1.00;MQ=43.87;QD=27.38;SOR=0.760	GT:AD:DP:GQ:PL	1/1:0,60:60:99:1671,180,0
3L	5557221	.	AAGGC	A	2830.73	.	AC=2;AF=1.00;AN=2;DP=66;ExcessHet=3.0103;FS=0.000;MLEAC=2;MLEAF=1.00;MQ=43.85;QD=35.44;SOR=0.756	GT:AD:DP:GQ:PL	1/1:0,64:64:99:2868,193,0
3L	5557229	.	G	T	2839.77	.	AC=2;AF=1.00;AN=2;DP=63;ExcessHet=3.0103;FS=0.000;MLEAC=2;MLEAF=1.00;MQ=43.84;QD=31.91;SOR=0.724	GT:AD:DP:GQ:PL	1/1:0,63:63:99:2868,193,0
3L	5557230	.	G	C	2806.77	.	AC=2;AF=1.00;AN=2;DP=63;ExcessHet=3.0103;FS=0.000;MLEAC=2;MLEAF=1.00;MQ=43.84;QD=28.14;SOR=0.724	GT:AD:DP:GQ:PL	1/1:0,63:63:99:2835,190,0
3L	5557236	.	A	G	2823.77	.	AC=2;AF=1.00;AN=2;DP=65;ExcessHet=3.0103;FS=0.000;MLEAC=2;MLEAF=1.00;MQ=43.85;QD=29.55;SOR=0.723	GT:AD:DP:GQ:PL	1/1:0,65:65:99:2852,196,0
3L	5557272	.	A	G	1960.77	.	AC=2;AF=1.00;AN=2;DP=72;ExcessHet=3.0103;FS=0.000;MLEAC=2;MLEAF=1.00;MQ=43.86;QD=27.23;SOR=0.693	GT:AD:DP:GQ:PL	1/1:0,72:72:99:1989,215,0
3L	5557283	.	G	T	1938.77	.	AC=2;AF=1.00;AN=2;DP=71;ExcessHet=3.0103;FS=0.000;MLEAC=2;MLEAF=1.00;MQ=43.86;QD=27.31;SOR=0.721	GT:AD:DP:GQ:PL	1/1:0,71:71:99:1967,213,0
3L	5557445	.	C	A	1846.77	.	AC=2;AF=1.00;AN=2;DP=65;ExcessHet=3.0103;FS=0.000;MLEAC=2;MLEAF=1.00;MQ=43.56;QD=28.41;SOR=1.249	GT:AD:DP:GQ:PL	1/1:0,65:65:99:1875,195,0
3L	5557520	.	C	T	1705.77	.	AC=2;AF=1.00;AN=2;DP=61;ExcessHet=3.0103;FS=0.000;MLEAC=2;MLEAF=1.00;MQ=43.56;QD=27.96;SOR=0.725	GT:AD:DP:GQ:PL	1/1:0,61:61:99:1734,183,0
3L	5557704	.	T	A	1785.77	.	AC=2;AF=1.00;AN=2;BaseQRankSum=1.168;ClippingRankSum=0.000;DP=53;ExcessHet=3.0103;FS=5.673;MLEAC=2;MLEAF=1.00;MQ=43.80;MQRankSum=5.003;QD=23.80;ReadPosRankSum=-0.145;SOR=2.069	GT:AD:DP:GQ:PL	1/1:1,47:48:99:1814,137,0
3L	5557714	.	T	G	2276.77	.	AC=2;AF=1.00;AN=2;DP=56;ExcessHet=3.0103;FS=0.000;MLEAC=2;MLEAF=1.00;MQ=43.74;QD=30.77;SOR=1.528	GT:AD:DP:GQ:PL	1/1:0,56:56:99:2305,174,0
3L	5557755	.	T	C	1897.77	.	AC=2;AF=1.00;AN=2;DP=70;ExcessHet=3.0103;FS=0.000;MLEAC=2;MLEAF=1.00;MQ=43.82;QD=27.11;SOR=1.329	GT:AD:DP:GQ:PL	1/1:0,70:70:99:1926,209,0
3L	5558079	.	A	G	2096.77	.	AC=2;AF=1.00;AN=2;BaseQRankSum=1.754;ClippingRankSum=0.000;DP=78;ExcessHet=3.0103;FS=3.550;MLEAC=2;MLEAF=1.00;MQ=43.97;MQRankSum=0.000;QD=27.23;ReadPosRankSum=-0.456;SOR=0.655	GT:AD:DP:GQ:PL	1/1:1,76:77:99:2125,220,0
3L	5558281	.	C	T	1949.77	.	AC=2;AF=1.00;AN=2;DP=70;ExcessHet=3.0103;FS=0.000;MLEAC=2;MLEAF=1.00;MQ=43.94;QD=27.85;SOR=0.750	GT:AD:DP:GQ:PL	1/1:0,70:70:99:1978,209,0
3L	5558545	.	G	A	2021.77	.	AC=2;AF=1.00;AN=2;DP=73;ExcessHet=3.0103;FS=0.000;MLEAC=2;MLEAF=1.00;MQ=43.97;QD=28.08;SOR=0.934	GT:AD:DP:GQ:PL	1/1:0,72:72:99:2050,216,0
3L	5558556	.	G	A	3094.77	.	AC=2;AF=1.00;AN=2;DP=70;ExcessHet=3.0103;FS=0.000;MLEAC=2;MLEAF=1.00;MQ=43.97;QD=31.07;SOR=0.874	GT:AD:DP:GQ:PL	1/1:0,70:70:99:3123,214,0
3L	5558561	.	T	G	3159.77	.	AC=2;AF=1.00;AN=2;DP=73;ExcessHet=3.0103;FS=0.000;MLEAC=2;MLEAF=1.00;MQ=43.97;QD=33.93;SOR=0.776	GT:AD:DP:GQ:PL	1/1:0,73:73:99:3188,220,0
3L	5558753	.	G	GTT	2106.73	.	AC=2;AF=1.00;AN=2;DP=73;ExcessHet=3.0103;FS=0.000;MLEAC=2;MLEAF=1.00;MQ=43.95;QD=30.98;SOR=0.752	GT:AD:DP:GQ:PL	1/1:0,68:68:99:2144,202,0
3L	5558830	.	A	T	2292.77	.	AC=2;AF=1.00;AN=2;DP=81;ExcessHet=3.0103;FS=0.000;MLEAC=2;MLEAF=1.00;MQ=44.00;QD=28.31;SOR=0.768	GT:AD:DP:GQ:PL	1/1:0,81:81:99:2321,243,0
3L	5558856	.	C	CT	2092.73	.	AC=2;AF=1.00;AN=2;DP=86;ExcessHet=3.0103;FS=0.000;MLEAC=2;MLEAF=1.00;MQ=44.00;QD=25.21;SOR=0.928	GT:AD:DP:GQ:PL	1/1:0,83:83:99:2130,249,0
3L	5558929	.	C	G	3490.77	.	AC=2;AF=1.00;AN=2;DP=81;ExcessHet=3.0103;FS=0.000;MLEAC=2;MLEAF=1.00;MQ=44.00;QD=31.40;SOR=0.693	GT:AD:DP:GQ:PL	1/1:0,80:80:99:3519,240,0
3L	5558931	.	T	A	3490.77	.	AC=2;AF=1.00;AN=2;DP=78;ExcessHet=3.0103;FS=0.000;MLEAC=2;MLEAF=1.00;MQ=44.00;QD=28.88;SOR=0.719	GT:AD:DP:GQ:PL	1/1:0,77:77:99:3519,240,0
3L	5559040	.	C	T	1701.77	.	AC=2;AF=1.00;AN=2;DP=62;ExcessHet=3.0103;FS=0.000;MLEAC=2;MLEAF=1.00;MQ=44.00;QD=27.45;SOR=0.976	GT:AD:DP:GQ:PL	1/1:0,62:62:99:1730,186,0
3L	5559056	.	T	G	1872.77	.	AC=2;AF=1.00;AN=2;DP=68;ExcessHet=3.0103;FS=0.000;MLEAC=2;MLEAF=1.00;MQ=44.00;QD=27.54;SOR=1.263	GT:AD:DP:GQ:PL	1/1:0,68:68:99:1901,204,0
3L	5559230	.	G	A	2041.77	.	AC=2;AF=1.00;AN=2;DP=74;ExcessHet=3.0103;FS=0.000;MLEAC=2;MLEAF=1.00;MQ=43.97;QD=27.59;SOR=0.927	GT:AD:DP:GQ:PL	1/1:0,74:74:99:2070,221,0
3L	5561501	.	G	T	2073.77	.	AC=2;AF=1.00;AN=2;DP=76;ExcessHet=3.0103;FS=0.000;MLEAC=2;MLEAF=1.00;MQ=44.00;QD=27.29;SOR=0.859	GT:AD:DP:GQ:PL	1/1:0,76:76:99:2102,228,0
3L	5561674	.	C	T	1647.77	.	AC=2;AF=1.00;AN=2;DP=61;ExcessHet=3.0103;FS=0.000;MLEAC=2;MLEAF=1.00;MQ=44.00;QD=27.01;SOR=1.392	GT:AD:DP:GQ:PL	1/1:0,61:61:99:1676,183,0
3L	5562391	.	A	T	2046.77	.	AC=2;AF=1.00;AN=2;BaseQRankSum=-0.501;ClippingRankSum=0.000;DP=75;ExcessHet=3.0103;FS=3.069;MLEAC=2;MLEAF=1.00;MQ=43.95;MQRankSum=0.000;QD=27.29;ReadPosRankSum=-0.484;SOR=0.308	GT:AD:DP:GQ:PL	1/1:1,74:75:99:2075,197,0
3L	5564184	.	T	A	1671.77	.	AC=2;AF=1.00;AN=2;DP=64;ExcessHet=3.0103;FS=0.000;MLEAC=2;MLEAF=1.00;MQ=43.92;QD=26.96;SOR=1.143	GT:AD:DP:GQ:PL	1/1:0,62:62:99:1700,185,0
3L	5564299	.	C	T	1570.77	.	AC=2;AF=1.00;AN=2;DP=56;ExcessHet=3.0103;FS=0.000;MLEAC=2;MLEAF=1.00;MQ=43.97;QD=28.05;SOR=1.009	GT:AD:DP:GQ:PL	1/1:0,56:56:99:1599,168,0
3L	5564381	.	G	A	1517.77	.	AC=2;AF=1.00;AN=2;DP=55;ExcessHet=3.0103;FS=0.000;MLEAC=2;MLEAF=1.00;MQ=44.00;QD=27.60;SOR=0.804	GT:AD:DP:GQ:PL	1/1:0,55:55:99:1546,165,0
3L	5564492	.	A	G	1329.77	.	AC=2;AF=1.00;AN=2;DP=49;ExcessHet=3.0103;FS=0.000;MLEAC=2;MLEAF=1.00;MQ=44.00;QD=27.14;SOR=0.733	GT:AD:DP:GQ:PL	1/1:0,49:49:99:1358,146,0
3L	5564863	.	C	T	1981.77	.	AC=2;AF=1.00;AN=2;DP=71;ExcessHet=3.0103;FS=0.000;MLEAC=2;MLEAF=1.00;MQ=44.00;QD=27.91;SOR=0.721	GT:AD:DP:GQ:PL	1/1:0,71:71:99:2010,213,0
3L	5564951	.	C	CA	1516.73	.	AC=2;AF=1.00;AN=2;DP=72;ExcessHet=3.0103;FS=0.000;MLEAC=2;MLEAF=1.00;MQ=44.00;QD=22.30;SOR=0.752	GT:AD:DP:GQ:PL	1/1:0,68:68:99:1554,206,0
3L	5565216	.	A	T	2083.77	.	AC=2;AF=1.00;AN=2;DP=76;ExcessHet=3.0103;FS=0.000;MLEAC=2;MLEAF=1.00;MQ=44.00;QD=27.42;SOR=0.746	GT:AD:DP:GQ:PL	1/1:0,76:76:99:2112,227,0
3L	5566067	.	A	G	1743.77	.	AC=2;AF=1.00;AN=2;DP=66;ExcessHet=3.0103;FS=0.000;MLEAC=2;MLEAF=1.00;MQ=44.00;QD=26.42;SOR=1.376	GT:AD:DP:GQ:PL	1/1:0,66:66:99:1772,196,0
3L	5569626	.	A	G	1672.77	.	AC=2;AF=1.00;AN=2;DP=66;ExcessHet=3.0103;FS=0.000;MLEAC=2;MLEAF=1.00;MQ=43.45;QD=25.34;SOR=0.886	GT:AD:DP:GQ:PL	1/1:0,66:66:99:1701,195,0
3L	5569654	.	A	AT	847.73	.	AC=2;AF=1.00;AN=2;BaseQRankSum=1.146;ClippingRankSum=0.000;DP=60;ExcessHet=3.0103;FS=2.559;MLEAC=2;MLEAF=1.00;MQ=43.39;MQRankSum=-0.508;QD=17.66;ReadPosRankSum=-0.684;SOR=1.088	GT:AD:DP:GQ:PL	1/1:3,45:48:99:885,102,0
3L	5569903	.	A	T	2393.77	.	AC=2;AF=1.00;AN=2;DP=57;ExcessHet=3.0103;FS=0.000;MLEAC=2;MLEAF=1.00;MQ=43.91;QD=29.58;SOR=0.728	GT:AD:DP:GQ:PL	1/1:0,57:57:99:2422,174,0
3L	5569925	.	A	G	2577.77	.	AC=2;AF=1.00;AN=2;DP=64;ExcessHet=3.0103;FS=0.000;MLEAC=2;MLEAF=1.00;MQ=43.92;QD=32.67;SOR=0.822	GT:AD:DP:GQ:PL	1/1:0,64:64:99:2606,195,0
3L	5570054	.	T	C	1658.77	.	AC=2;AF=1.00;AN=2;DP=60;ExcessHet=3.0103;FS=0.000;MLEAC=2;MLEAF=1.00;MQ=44.00;QD=27.65;SOR=1.355	GT:AD:DP:GQ:PL	1/1:0,60:60:99:1687,180,0
3L	5570151	.	C	A	2838.77	.	AC=2;AF=1.00;AN=2;DP=66;ExcessHet=3.0103;FS=0.000;MLEAC=2;MLEAF=1.00;MQ=44.00;QD=31.20;SOR=0.693	GT:AD:DP:GQ:PL	1/1:0,66:66:99:2867,202,0
3L	5570173	.	A	G	3050.77	.	AC=2;AF=1.00;AN=2;DP=67;ExcessHet=3.0103;FS=0.000;MLEAC=2;MLEAF=1.00;MQ=44.00;QD=26.06;SOR=0.784	GT:AD:DP:GQ:PL	1/1:0,67:67:99:3079,208,0
3L	5570175	.	G	T	3021.77	.	AC=2;AF=1.00;AN=2;DP=65;ExcessHet=3.0103;FS=0.000;MLEAC=2;MLEAF=1.00;MQ=44.00;QD=26.14;SOR=0.723	GT:AD:DP:GQ:PL	1/1:0,65:65:99:3050,205,0
3L	5570224	.	T	A	3094.77	.	AC=2;AF=1.00;AN=2;DP=72;ExcessHet=3.0103;FS=0.000;MLEAC=2;MLEAF=1.00;MQ=44.00;QD=24.88;SOR=1.148	GT:AD:DP:GQ:PL	1/1:0,72:72:99:3123,223,0
3L	5570244	.	G	T	3099.77	.	AC=2;AF=1.00;AN=2;DP=75;ExcessHet=3.0103;FS=0.000;MLEAC=2;MLEAF=1.00;MQ=44.00;QD=33.01;SOR=0.719	GT:AD:DP:GQ:PL	1/1:0,75:75:99:3128,226,0
3L	5570288	.	A	G	2112.77	.	AC=2;AF=1.00;AN=2;DP=76;ExcessHet=3.0103;FS=0.000;MLEAC=2;MLEAF=1.00;MQ=44.00;QD=27.80;SOR=0.801	GT:AD:DP:GQ:PL	1/1:0,76:76:99:2141,228,0
3L	5570324	.	A	C	2201.77	.	AC=2;AF=1.00;AN=2;DP=80;ExcessHet=3.0103;FS=0.000;MLEAC=2;MLEAF=1.00;MQ=44.00;QD=27.52;SOR=0.743	GT:AD:DP:GQ:PL	1/1:0,80:80:99:2230,239,0
3L	5571431	.	A	T	2807.77	.	AC=2;AF=1.00;AN=2;DP=65;ExcessHet=3.0103;FS=0.000;MLEAC=2;MLEAF=1.00;MQ=43.97;QD=24.07;SOR=1.078	GT:AD:DP:GQ:PL	1/1:0,65:65:99:2836,199,0
3L	5571434	.	A	T	2807.77	.	AC=2;AF=1.00;AN=2;DP=63;ExcessHet=3.0103;FS=0.000;MLEAC=2;MLEAF=1.00;MQ=43.97;QD=32.61;SOR=1.010	GT:AD:DP:GQ:PL	1/1:0,63:63:99:2836,199,0
3L	5572060	.	T	A	2176.77	.	AC=2;AF=1.00;AN=2;DP=79;ExcessHet=3.0103;FS=0.000;MLEAC=2;MLEAF=1.00;MQ=43.54;QD=27.55;SOR=1.281	GT:AD:DP:GQ:PL	1/1:0,79:79:99:2205,237,0
3L	5572368	.	TTG	T	2548.73	.	AC=2;AF=1.00;AN=2;DP=70;ExcessHet=3.0103;FS=0.000;MLEAC=2;MLEAF=1.00;MQ=43.67;QD=34.80;SOR=0.693	GT:AD:DP:GQ:PL	1/1:0,70:70:99:2586,211,0
3L	5572577	.	GTA	G	2887.73	.	AC=2;AF=1.00;AN=2;DP=64;ExcessHet=3.0103;FS=0.000;MLEAC=2;MLEAF=1.00;MQ=43.67;QD=24.06;SOR=0.790	GT:AD:DP:GQ:PL	1/1:0,63:63:99:2925,196,0
3L	5572581	.	GCA	G	2887.73	.	AC=2;AF=1.00;AN=2;DP=65;ExcessHet=3.0103;FS=0.000;MLEAC=2;MLEAF=1.00;MQ=43.68;QD=25.59;SOR=0.787	GT:AD:DP:GQ:PL	1/1:0,65:65:99:2925,196,0
3L	5572587	.	C	G	3058.77	.	AC=2;AF=1.00;AN=2;DP=68;ExcessHet=3.0103;FS=0.000;MLEAC=2;MLEAF=1.00;MQ=43.69;QD=28.42;SOR=0.693	GT:AD:DP:GQ:PL	1/1:0,68:68:99:3087,208,0
3L	5572596	.	G	A	3006.77	.	AC=2;AF=1.00;AN=2;DP=70;ExcessHet=3.0103;FS=0.000;MLEAC=2;MLEAF=1.00;MQ=43.70;QD=28.17;SOR=0.781	GT:AD:DP:GQ:PL	1/1:0,69:69:99:3035,207,0
3L	5572613	.	G	T	1701.77	.	AC=2;AF=1.00;AN=2;BaseQRankSum=1.807;ClippingRankSum=0.000;DP=64;ExcessHet=3.0103;FS=0.000;MLEAC=2;MLEAF=1.00;MQ=43.97;MQRankSum=0.000;QD=27.45;ReadPosRankSum=0.956;SOR=0.236	GT:AD:DP:GQ:PL	1/1:1,61:62:99:1730,176,0
3L	5572795	.	G	A	1879.77	.	AC=2;AF=1.00;AN=2;DP=69;ExcessHet=3.0103;FS=0.000;MLEAC=2;MLEAF=1.00;MQ=43.94;QD=27.24;SOR=0.722	GT:AD:DP:GQ:PL	1/1:0,69:69:99:1908,206,0
3L	5572848	.	TTTG	T	3199.73	.	AC=2;AF=1.00;AN=2;DP=73;ExcessHet=3.0103;FS=0.000;MLEAC=2;MLEAF=1.00;MQ=43.47;QD=29.62;SOR=1.073	GT:AD:DP:GQ:PL	1/1:0,72:72:99:3237,220,0
3L	5572854	.	T	A	3287.77	.	AC=2;AF=1.00;AN=2;DP=76;ExcessHet=3.0103;FS=0.000;MLEAC=2;MLEAF=1.00;MQ=43.49;QD=30.69;SOR=1.091	GT:AD:DP:GQ:PL	1/1:0,75:75:99:3316,226,0
3L	5572865	.	T	TTATG	3227.73	.	AC=2;AF=1.00;AN=2;DP=76;ExcessHet=3.0103;FS=0.000;MLEAC=2;MLEAF=1.00;MQ=43.49;QD=25.80;SOR=1.073	GT:AD:DP:GQ:PL	1/1:0,72:72:99:3265,220,0
3L	5573042	.	A	C	1816.77	.	AC=2;AF=1.00;AN=2;BaseQRankSum=0.370;ClippingRankSum=0.000;DP=70;ExcessHet=3.0103;FS=3.203;MLEAC=2;MLEAF=1.00;MQ=43.97;MQRankSum=0.000;QD=26.33;ReadPosRankSum=-0.418;SOR=0.410	GT:AD:DP:GQ:PL	1/1:1,68:69:99:1845,179,0
3L	5573060	.	C	A	3295.77	.	AC=2;AF=1.00;AN=2;DP=76;ExcessHet=3.0103;FS=0.000;MLEAC=2;MLEAF=1.00;MQ=43.90;QD=31.58;SOR=0.719	GT:AD:DP:GQ:PL	1/1:0,75:75:99:3324,229,0
3L	5573068	.	T	C	3430.77	.	AC=2;AF=1.00;AN=2;DP=80;ExcessHet=3.0103;FS=0.000;MLEAC=2;MLEAF=1.00;MQ=43.90;QD=28.41;SOR=0.718	GT:AD:DP:GQ:PL	1/1:0,79:79:99:3459,241,0
3L	5573143	.	A	T	2331.77	.	AC=2;AF=1.00;AN=2;DP=84;ExcessHet=3.0103;FS=0.000;MLEAC=2;MLEAF=1.00;MQ=43.87;QD=27.76;SOR=0.693	GT:AD:DP:GQ:PL	1/1:0,84:84:99:2360,252,0
3L	5573160	.	T	C	3736.77	.	AC=2;AF=1.00;AN=2;DP=85;ExcessHet=3.0103;FS=0.000;MLEAC=2;MLEAF=1.00;MQ=43.85;QD=25.40;SOR=0.716	GT:AD:DP:GQ:PL	1/1:0,85:85:99:3765,256,0
3L	5573163	.	G	A	3704.77	.	AC=2;AF=1.00;AN=2;DP=82;ExcessHet=3.0103;FS=0.000;MLEAC=2;MLEAF=1.00;MQ=43.85;QD=30.48;SOR=0.693	GT:AD:DP:GQ:PL	1/1:0,82:82:99:3733,253,0
3L	5573182	.	G	A	3662.77	.	AC=2;AF=1.00;AN=2;DP=82;ExcessHet=3.0103;FS=0.000;MLEAC=2;MLEAF=1.00;MQ=43.85;QD=31.21;SOR=0.793	GT:AD:DP:GQ:PL	1/1:0,82:82:99:3691,250,0
3L	5573185	.	T	C	3662.77	.	AC=2;AF=1.00;AN=2;DP=82;ExcessHet=3.0103;FS=0.000;MLEAC=2;MLEAF=1.00;MQ=43.85;QD=35.02;SOR=0.742	GT:AD:DP:GQ:PL	1/1:0,82:82:99:3691,250,0
3L	5573567	.	T	C	1542.77	.	AC=2;AF=1.00;AN=2;DP=59;ExcessHet=3.0103;FS=0.000;MLEAC=2;MLEAF=1.00;MQ=44.00;QD=26.60;SOR=0.693	GT:AD:DP:GQ:PL	1/1:0,58:58:99:1571,173,0
3L	5573707	.	C	G	2658.77	.	AC=2;AF=1.00;AN=2;DP=64;ExcessHet=3.0103;FS=0.000;MLEAC=2;MLEAF=1.00;MQ=44.00;QD=27.74;SOR=0.724	GT:AD:DP:GQ:PL	1/1:0,63:63:99:2687,193,0
3L	5573725	.	G	A	2710.77	.	AC=2;AF=1.00;AN=2;DP=60;ExcessHet=3.0103;FS=0.000;MLEAC=2;MLEAF=1.00;MQ=44.00;QD=31.50;SOR=0.796	GT:AD:DP:GQ:PL	1/1:0,59:59:99:2739,187,0
3L	5573731	.	G	T	2679.77	.	AC=2;AF=1.00;AN=2;DP=62;ExcessHet=3.0103;FS=0.000;MLEAC=2;MLEAF=1.00;MQ=44.00;QD=37.23;SOR=0.725	GT:AD:DP:GQ:PL	1/1:0,61:61:99:2708,184,0
3L	5573849	.	C	A	1783.77	.	AC=2;AF=1.00;AN=2;DP=68;ExcessHet=3.0103;FS=0.000;MLEAC=2;MLEAF=1.00;MQ=44.00;QD=26.62;SOR=0.849	GT:AD:DP:GQ:PL	1/1:0,67:67:99:1812,200,0
3L	5573954	.	GT	G	1367.73	.	AC=2;AF=1.00;AN=2;BaseQRankSum=1.717;ClippingRankSum=0.000;DP=85;ExcessHet=3.0103;FS=0.000;MLEAC=2;MLEAF=1.00;MQ=44.00;MQRankSum=0.000;QD=18.00;ReadPosRankSum=-1.777;SOR=0.947	GT:AD:DP:GQ:PL	1/1:3,73:76:99:1405,161,0
3L	5573974	.	A	C	3347.77	.	AC=2;AF=1.00;AN=2;DP=80;ExcessHet=3.0103;FS=0.000;MLEAC=2;MLEAF=1.00;MQ=44.00;QD=33.01;SOR=1.236	GT:AD:DP:GQ:PL	1/1:0,80:80:99:3376,244,0
3L	5574169	.	T	G	2174.77	.	AC=2;AF=1.00;AN=2;DP=81;ExcessHet=3.0103;FS=0.000;MLEAC=2;MLEAF=1.00;MQ=43.93;QD=26.85;SOR=0.768	GT:AD:DP:GQ:PL	1/1:0,81:81:99:2203,241,0
3L	5574202	.	G	A	3756.77	.	AC=2;AF=1.00;AN=2;DP=85;ExcessHet=3.0103;FS=0.000;MLEAC=2;MLEAF=1.00;MQ=43.93;QD=30.06;SOR=0.765	GT:AD:DP:GQ:PL	1/1:0,85:85:99:3785,259,0
3L	5574208	.	T	C	3781.77	.	AC=2;AF=1.00;AN=2;DP=86;ExcessHet=3.0103;FS=0.000;MLEAC=2;MLEAF=1.00;MQ=43.93;QD=32.81;SOR=0.839	GT:AD:DP:GQ:PL	1/1:0,86:86:99:3810,262,0
3L	5574224	.	T	G	3737.77	.	AC=2;AF=1.00;AN=2;DP=84;ExcessHet=3.0103;FS=0.000;MLEAC=2;MLEAF=1.00;MQ=43.93;QD=28.31;SOR=1.013	GT:AD:DP:GQ:PL	1/1:0,84:84:99:3766,253,0
3L	5574227	.	A	T	3751.77	.	AC=2;AF=1.00;AN=2;DP=83;ExcessHet=3.0103;FS=0.000;MLEAC=2;MLEAF=1.00;MQ=43.93;QD=26.99;SOR=1.048	GT:AD:DP:GQ:PL	1/1:0,83:83:99:3780,253,0
3L	5574230	.	G	A	3767.77	.	AC=2;AF=1.00;AN=2;DP=83;ExcessHet=3.0103;FS=0.000;MLEAC=2;MLEAF=1.00;MQ=43.93;QD=33.91;SOR=1.048	GT:AD:DP:GQ:PL	1/1:0,83:83:99:3796,256,0
3L	5574235	.	T	G	3677.77	.	AC=2;AF=1.00;AN=2;DP=83;ExcessHet=3.0103;FS=0.000;MLEAC=2;MLEAF=1.00;MQ=43.93;QD=36.48;SOR=1.112	GT:AD:DP:GQ:PL	1/1:0,83:83:99:3706,250,0
3L	5574274	.	T	A	2570.77	.	AC=2;AF=1.00;AN=2;DP=93;ExcessHet=3.0103;FS=0.000;MLEAC=2;MLEAF=1.00;MQ=43.98;QD=27.94;SOR=1.414	GT:AD:DP:GQ:PL	1/1:0,92:92:99:2599,276,0
3L	5574384	.	C	T	1982.77	.	AC=2;AF=1.00;AN=2;DP=73;ExcessHet=3.0103;FS=0.000;MLEAC=2;MLEAF=1.00;MQ=43.97;QD=27.54;SOR=0.749	GT:AD:DP:GQ:PL	1/1:0,72:72:99:2011,216,0
3L	5574422	.	A	G	1713.77	.	AC=2;AF=1.00;AN=2;BaseQRankSum=-1.211;ClippingRankSum=0.000;DP=66;ExcessHet=3.0103;FS=0.000;MLEAC=2;MLEAF=1.00;MQ=43.97;MQRankSum=0.000;QD=25.97;ReadPosRankSum=0.735;SOR=0.262	GT:AD:DP:GQ:PL	1/1:1,65:66:99:1742,167,0
3L	5574493	.	C	CA	1505.73	.	AC=2;AF=1.00;AN=2;DP=65;ExcessHet=3.0103;FS=0.000;MLEAC=2;MLEAF=1.00;MQ=43.97;QD=23.90;SOR=0.790	GT:AD:DP:GQ:PL	1/1:0,63:63:99:1543,191,0
3L	5574533	.	AT	A	2913.73	.	AC=2;AF=1.00;AN=2;DP=72;ExcessHet=3.0103;FS=0.000;MLEAC=2;MLEAF=1.00;MQ=43.97;QD=26.29;SOR=1.284	GT:AD:DP:GQ:PL	1/1:0,66:66:99:2951,199,0
3L	5574539	.	T	G	3069.77	.	AC=2;AF=1.00;AN=2;DP=68;ExcessHet=3.0103;FS=0.000;MLEAC=2;MLEAF=1.00;MQ=43.97;QD=28.12;SOR=1.352	GT:AD:DP:GQ:PL	1/1:0,68:68:99:3098,211,0
3L	5574549	.	G	C	3050.77	.	AC=2;AF=1.00;AN=2;DP=70;ExcessHet=3.0103;FS=0.000;MLEAC=2;MLEAF=1.00;MQ=43.97;QD=32.60;SOR=1.244	GT:AD:DP:GQ:PL	1/1:0,70:70:99:3079,211,0
3L	5574656	.	T	TC	2389.73	.	AC=2;AF=1.00;AN=2;DP=56;ExcessHet=3.0103;FS=0.000;MLEAC=2;MLEAF=1.00;MQ=43.97;QD=26.58;SOR=0.922	GT:AD:DP:GQ:PL	1/1:0,56:56:99:2427,172,0
3L	5574667	.	T	C	2318.77	.	AC=2;AF=1.00;AN=2;DP=52;ExcessHet=3.0103;FS=0.000;MLEAC=2;MLEAF=1.00;MQ=44.00;QD=30.20;SOR=1.036	GT:AD:DP:GQ:PL	1/1:0,52:52:99:2347,162,0
3L	5575386	.	A	T	2228.77	.	AC=2;AF=1.00;AN=2;DP=78;ExcessHet=3.0103;FS=0.000;MLEAC=2;MLEAF=1.00;MQ=43.85;QD=28.57;SOR=1.409	GT:AD:DP:GQ:PL	1/1:0,78:78:99:2257,234,0
3L	5575404	.	A	G	3129.77	.	AC=2;AF=1.00;AN=2;DP=71;ExcessHet=3.0103;FS=0.000;MLEAC=2;MLEAF=1.00;MQ=43.78;QD=27.70;SOR=1.276	GT:AD:DP:GQ:PL	1/1:0,71:71:99:3158,217,0
3L	5575414	.	A	G	3175.77	.	AC=2;AF=1.00;AN=2;DP=70;ExcessHet=3.0103;FS=0.000;MLEAC=2;MLEAF=1.00;MQ=43.78;QD=25.27;SOR=1.163	GT:AD:DP:GQ:PL	1/1:0,70:70:99:3204,217,0
3L	5575419	.	T	G	3316.77	.	AC=2;AF=1.00;AN=2;DP=73;ExcessHet=3.0103;FS=0.000;MLEAC=2;MLEAF=1.00;MQ=43.79;QD=27.67;SOR=1.103	GT:AD:DP:GQ:PL	1/1:0,73:73:99:3345,226,0
3L	5575424	.	C	G	3262.77	.	AC=2;AF=1.00;AN=2;DP=73;ExcessHet=3.0103;FS=0.000;MLEAC=2;MLEAF=1.00;MQ=43.76;QD=31.43;SOR=1.032	GT:AD:DP:GQ:PL	1/1:0,73:73:99:3291,223,0
3L	5575456	.	C	A	2693.77	.	AC=2;AF=1.00;AN=2;DP=60;ExcessHet=3.0103;FS=0.000;MLEAC=2;MLEAF=1.00;MQ=43.66;QD=27.38;SOR=0.831	GT:AD:DP:GQ:PL	1/1:0,60:60:99:2722,187,0
3L	5575463	.	GAACATCAT	G	2748.73	.	AC=2;AF=1.00;AN=2;DP=62;ExcessHet=3.0103;FS=0.000;MLEAC=2;MLEAF=1.00;MQ=43.67;QD=31.65;SOR=1.057	GT:AD:DP:GQ:PL	1/1:0,62:62:99:2786,190,0
3L	5575540	.	G	A	2199.77	.	AC=2;AF=1.00;AN=2;BaseQRankSum=-0.408;ClippingRankSum=0.000;DP=81;ExcessHet=3.0103;FS=3.770;MLEAC=2;MLEAF=1.00;MQ=43.81;MQRankSum=-0.290;QD=27.16;ReadPosRankSum=2.092;SOR=0.808	GT:AD:DP:GQ:PL	1/1:1,80:81:99:2228,214,0
3L	5575581	.	C	T	2273.77	.	AC=2;AF=1.00;AN=2;DP=80;ExcessHet=3.0103;FS=0.000;MLEAC=2;MLEAF=1.00;MQ=43.83;QD=28.42;SOR=0.796	GT:AD:DP:GQ:PL	1/1:0,80:80:99:2302,240,0
3L	5575607	.	A	T	3740.77	.	AC=2;AF=1.00;AN=2;DP=83;ExcessHet=3.0103;FS=0.000;MLEAC=2;MLEAF=1.00;MQ=43.83;QD=31.89;SOR=0.717	GT:AD:DP:GQ:PL	1/1:0,83:83:99:3769,256,0
3L	5575612	.	G	A	3777.77	.	AC=2;AF=1.00;AN=2;DP=86;ExcessHet=3.0103;FS=0.000;MLEAC=2;MLEAF=1.00;MQ=43.84;QD=28.51;SOR=0.788	GT:AD:DP:GQ:PL	1/1:0,86:86:99:3806,259,0
3L	5575659	.	C	T	1907.77	.	AC=2;AF=1.00;AN=2;BaseQRankSum=0.617;ClippingRankSum=0.000;DP=70;ExcessHet=3.0103;FS=3.266;MLEAC=2;MLEAF=1.00;MQ=43.83;MQRankSum=-0.255;QD=27.25;ReadPosRankSum=-0.631;SOR=0.455	GT:AD:DP:GQ:PL	1/1:1,69:70:99:1936,182,0
3L	5575800	.	C	T	2324.77	.	AC=2;AF=1.00;AN=2;DP=82;ExcessHet=3.0103;FS=0.000;MLEAC=2;MLEAF=1.00;MQ=44.00;QD=28.35;SOR=0.742	GT:AD:DP:GQ:PL	1/1:0,82:82:99:2353,245,0
3L	5576453	.	C	T	1137.77	.	AC=2;AF=1.00;AN=2;DP=42;ExcessHet=3.0103;FS=0.000;MLEAC=2;MLEAF=1.00;MQ=44.00;QD=27.09;SOR=1.556	GT:AD:DP:GQ:PL	1/1:0,42:42:99:1166,125,0
3L	5577391	.	GCGACTGCGACGC	G	2390.73	.	AC=2;AF=1.00;AN=2;DP=56;ExcessHet=3.0103;FS=0.000;MLEAC=2;MLEAF=1.00;MQ=43.70;QD=32.51;SOR=0.884	GT:AD:DP:GQ:PL	1/1:0,55:55:99:2428,166,0
3L	5577864	.	C	G	1540.77	.	AC=2;AF=1.00;AN=2;DP=56;ExcessHet=3.0103;FS=0.000;MLEAC=2;MLEAF=1.00;MQ=44.00;QD=27.51;SOR=1.199	GT:AD:DP:GQ:PL	1/1:0,56:56:99:1569,168,0
3L	5579550	.	T	G	2109.77	.	AC=2;AF=1.00;AN=2;DP=76;ExcessHet=3.0103;FS=0.000;MLEAC=2;MLEAF=1.00;MQ=44.00;QD=27.76;SOR=0.801	GT:AD:DP:GQ:PL	1/1:0,76:76:99:2138,228,0
3L	5579801	.	G	A	1665.77	.	AC=2;AF=1.00;AN=2;BaseQRankSum=1.812;ClippingRankSum=0.000;DP=59;ExcessHet=3.0103;FS=3.395;MLEAC=2;MLEAF=1.00;MQ=44.00;MQRankSum=0.000;QD=28.23;ReadPosRankSum=-0.686;SOR=0.556	GT:AD:DP:GQ:PL	1/1:1,58:59:99:1694,167,0
3L	5581739	.	A	G	1468.77	.	AC=2;AF=1.00;AN=2;DP=53;ExcessHet=3.0103;FS=0.000;MLEAC=2;MLEAF=1.00;MQ=44.42;QD=27.71;SOR=0.808	GT:AD:DP:GQ:PL	1/1:0,53:53:99:1497,159,0
3L	5581817	.	C	CA	2809.73	.	AC=2;AF=1.00;AN=2;DP=65;ExcessHet=3.0103;FS=0.000;MLEAC=2;MLEAF=1.00;MQ=44.34;QD=27.64;SOR=0.787	GT:AD:DP:GQ:PL	1/1:0,65:65:99:2847,196,0
3L	5581833	.	C	T	2788.77	.	AC=2;AF=1.00;AN=2;DP=64;ExcessHet=3.0103;FS=0.000;MLEAC=2;MLEAF=1.00;MQ=44.00;QD=31.34;SOR=0.693	GT:AD:DP:GQ:PL	1/1:0,64:64:99:2817,195,0
3L	5581976	.	C	T	3396.77	.	AC=2;AF=1.00;AN=2;DP=79;ExcessHet=3.0103;FS=0.000;MLEAC=2;MLEAF=1.00;MQ=43.90;QD=29.62;SOR=1.136	GT:AD:DP:GQ:PL	1/1:0,79:79:99:3425,238,0
3L	5581983	.	G	C	3490.77	.	AC=2;AF=1.00;AN=2;DP=78;ExcessHet=3.0103;FS=0.000;MLEAC=2;MLEAF=1.00;MQ=43.90;QD=35.66;SOR=1.252	GT:AD:DP:GQ:PL	1/1:0,78:78:99:3519,247,0
3L	5582044	.	A	C	2102.77	.	AC=2;AF=1.00;AN=2;DP=77;ExcessHet=3.0103;FS=0.000;MLEAC=2;MLEAF=1.00;MQ=43.53;QD=27.67;SOR=1.519	GT:AD:DP:GQ:PL	1/1:0,76:76:99:2131,227,0
3L	5582080	.	G	T	3738.77	.	AC=2;AF=1.00;AN=2;DP=82;ExcessHet=3.0103;FS=0.000;MLEAC=2;MLEAF=1.00;MQ=43.56;QD=24.02;SOR=1.292	GT:AD:DP:GQ:PL	1/1:0,82:82:99:3767,253,0
3L	5582083	.	G	A	3738.77	.	AC=2;AF=1.00;AN=2;DP=83;ExcessHet=3.0103;FS=0.000;MLEAC=2;MLEAF=1.00;MQ=43.56;QD=30.08;SOR=1.248	GT:AD:DP:GQ:PL	1/1:0,83:83:99:3767,253,0
3L	5582099	.	C	T	3931.77	.	AC=2;AF=1.00;AN=2;DP=88;ExcessHet=3.0103;FS=0.000;MLEAC=2;MLEAF=1.00;MQ=43.59;QD=35.50;SOR=1.244	GT:AD:DP:GQ:PL	1/1:0,88:88:99:3960,265,0
3L	5582119	.	A	C	4156.77	.	AC=2;AF=1.00;AN=2;DP=91;ExcessHet=3.0103;FS=0.000;MLEAC=2;MLEAF=1.00;MQ=43.62;QD=24.04;SOR=1.071	GT:AD:DP:GQ:PL	1/1:0,91:91:99:4185,280,0
3L	5582124	.	C	T	4291.77	.	AC=2;AF=1.00;AN=2;DP=91;ExcessHet=3.0103;FS=0.000;MLEAC=2;MLEAF=1.00;MQ=43.62;QD=32.05;SOR=1.071	GT:AD:DP:GQ:PL	1/1:0,91:91:99:4320,289,0
3L	5582140	.	C	A	4066.77	.	AC=2;AF=1.00;AN=2;DP=91;ExcessHet=3.0103;FS=0.000;MLEAC=2;MLEAF=1.00;MQ=43.62;QD=25.94;SOR=0.855	GT:AD:DP:GQ:PL	1/1:0,91:91:99:4095,274,0
3L	5582143	.	C	G	4146.77	.	AC=2;AF=1.00;AN=2;DP=91;ExcessHet=3.0103;FS=0.000;MLEAC=2;MLEAF=1.00;MQ=43.62;QD=32.58;SOR=0.807	GT:AD:DP:GQ:PL	1/1:0,91:91:99:4175,280,0
3L	5582154	.	A	C	3796.77	.	AC=2;AF=1.00;AN=2;DP=85;ExcessHet=3.0103;FS=0.000;MLEAC=2;MLEAF=1.00;MQ=43.77;QD=35.32;SOR=0.716	GT:AD:DP:GQ:PL	1/1:0,85:85:99:3825,259,0
3L	5582236	.	C	T	2359.77	.	AC=2;AF=1.00;AN=2;DP=84;ExcessHet=3.0103;FS=0.000;MLEAC=2;MLEAF=1.00;MQ=43.73;QD=28.09;SOR=1.013	GT:AD:DP:GQ:PL	1/1:0,84:84:99:2388,252,0
3L	5582258	.	AGAAGT	A	3540.73	.	AC=2;AF=1.00;AN=2;DP=80;ExcessHet=3.0103;FS=0.000;MLEAC=2;MLEAF=1.00;MQ=43.53;QD=28.06;SOR=1.108	GT:AD:DP:GQ:PL	1/1:0,78:78:99:3578,241,0
3L	5582267	.	G	T	3617.77	.	AC=2;AF=1.00;AN=2;DP=82;ExcessHet=3.0103;FS=0.000;MLEAC=2;MLEAF=1.00;MQ=43.54;QD=32.07;SOR=1.022	GT:AD:DP:GQ:PL	1/1:0,82:82:99:3646,247,0
3L	5582291	.	T	G	2130.77	.	AC=2;AF=1.00;AN=2;DP=77;ExcessHet=3.0103;FS=0.000;MLEAC=2;MLEAF=1.00;MQ=43.51;QD=27.67;SOR=1.300	GT:AD:DP:GQ:PL	1/1:0,77:77:99:2159,231,0
3L	5582335	.	G	A	2403.77	.	AC=2;AF=1.00;AN=2;DP=84;ExcessHet=3.0103;FS=0.000;MLEAC=2;MLEAF=1.00;MQ=43.22;QD=28.62;SOR=0.897	GT:AD:DP:GQ:PL	1/1:0,84:84:99:2432,252,0
3L	5582436	.	C	G	2154.77	.	AC=2;AF=1.00;AN=2;DP=79;ExcessHet=3.0103;FS=0.000;MLEAC=2;MLEAF=1.00;MQ=43.02;QD=27.28;SOR=1.207	GT:AD:DP:GQ:PL	1/1:0,79:79:99:2183,236,0
3L	5582514	.	C	T	2463.77	.	AC=2;AF=1.00;AN=2;DP=87;ExcessHet=3.0103;FS=0.000;MLEAC=2;MLEAF=1.00;MQ=43.26;QD=28.32;SOR=0.812	GT:AD:DP:GQ:PL	1/1:0,87:87:99:2492,261,0
3L	5582601	.	CGCAGCGCTGCA	C	3450.73	.	AC=2;AF=1.00;AN=2;DP=89;ExcessHet=3.0103;FS=0.000;MLEAC=2;MLEAF=1.00;MQ=42.34;QD=30.95;SOR=0.798	GT:AD:DP:GQ:PL	1/1:0,78:78:99:3488,236,0
3L	5582768	.	G	T	2155.77	.	AC=2;AF=1.00;AN=2;DP=78;ExcessHet=3.0103;FS=0.000;MLEAC=2;MLEAF=1.00;MQ=43.18;QD=27.64;SOR=1.040	GT:AD:DP:GQ:PL	1/1:0,78:78:99:2184,234,0
3L	5582796	.	A	T	2377.77	.	AC=2;AF=1.00;AN=2;DP=86;ExcessHet=3.0103;FS=0.000;MLEAC=2;MLEAF=1.00;MQ=43.10;QD=27.65;SOR=1.259	GT:AD:DP:GQ:PL	1/1:0,86:86:99:2406,258,0
3L	5582891	.	A	G	3033.77	.	AC=2;AF=1.00;AN=2;DP=71;ExcessHet=3.0103;FS=0.000;MLEAC=2;MLEAF=1.00;MQ=42.32;QD=28.48;SOR=0.779	GT:AD:DP:GQ:PL	1/1:0,71:71:99:3062,213,0
3L	5582900	.	A	AGAAAC	3408.73	.	AC=2;AF=1.00;AN=2;DP=70;ExcessHet=3.0103;FS=0.000;MLEAC=2;MLEAF=1.00;MQ=42.33;QD=27.18;SOR=0.874	GT:AD:DP:GQ:PL	1/1:0,70:70:99:3446,232,0
3L	5582902	.	T	TCTTCG	3472.73	.	AC=2;AF=1.00;AN=2;DP=72;ExcessHet=3.0103;FS=0.000;MLEAC=2;MLEAF=1.00;MQ=42.37;QD=31.37;SOR=0.749	GT:AD:DP:GQ:PL	1/1:0,72:72:99:3510,235,0
3L	5582903	.	A	AG	3337.73	.	AC=2;AF=1.00;AN=2;DP=71;ExcessHet=3.0103;FS=0.000;MLEAC=2;MLEAF=1.00;MQ=42.35;QD=34.42;SOR=0.721	GT:AD:DP:GQ:PL	1/1:0,71:71:99:3375,226,0
3L	5582906	.	TA	T	3202.73	.	AC=2;AF=1.00;AN=2;DP=69;ExcessHet=3.0103;FS=0.000;MLEAC=2;MLEAF=1.00;MQ=42.56;QD=29.35;SOR=0.781	GT:AD:DP:GQ:PL	1/1:0,69:69:99:3240,217,0
3L	5582909	.	A	T	3248.77	.	AC=2;AF=1.00;AN=2;DP=70;ExcessHet=3.0103;FS=0.000;MLEAC=2;MLEAF=1.00;MQ=42.58;QD=33.36;SOR=0.811	GT:AD:DP:GQ:PL	1/1:0,70:70:99:3277,223,0
3L	5582917	.	A	T	3091.77	.	AC=2;AF=1.00;AN=2;DP=71;ExcessHet=3.0103;FS=0.000;MLEAC=2;MLEAF=1.00;MQ=42.58;QD=30.36;SOR=0.904	GT:AD:DP:GQ:PL	1/1:0,71:71:99:3120,217,0
3L	5582982	.	A	G	2014.77	.	AC=2;AF=1.00;AN=2;DP=74;ExcessHet=3.0103;FS=0.000;MLEAC=2;MLEAF=1.00;MQ=43.33;QD=27.98;SOR=1.226	GT:AD:DP:GQ:PL	1/1:0,72:72:99:2043,216,0
3L	5583238	.	T	G	1742.77	.	AC=2;AF=1.00;AN=2;DP=63;ExcessHet=3.0103;FS=0.000;MLEAC=2;MLEAF=1.00;MQ=43.91;QD=27.66;SOR=0.724	GT:AD:DP:GQ:PL	1/1:0,63:63:99:1771,189,0
3L	5583308	.	TA	T	1262.73	.	AC=2;AF=1.00;AN=2;DP=61;ExcessHet=3.0103;FS=0.000;MLEAC=2;MLEAF=1.00;MQ=43.90;QD=21.77;SOR=1.179	GT:AD:DP:GQ:PL	1/1:0,58:58:99:1300,173,0
3L	5583387	.	G	T	1773.77	.	AC=2;AF=1.00;AN=2;DP=64;ExcessHet=3.0103;FS=0.000;MLEAC=2;MLEAF=1.00;MQ=44.00;QD=28.16;SOR=0.724	GT:AD:DP:GQ:PL	1/1:0,63:63:99:1802,189,0
3L	5583575	.	A	C	1578.77	.	AC=2;AF=1.00;AN=2;DP=59;ExcessHet=3.0103;FS=0.000;MLEAC=2;MLEAF=1.00;MQ=44.00;QD=26.76;SOR=1.316	GT:AD:DP:GQ:PL	1/1:0,59:59:99:1607,176,0
3L	5583594	.	G	T	1849.77	.	AC=2;AF=1.00;AN=2;DP=66;ExcessHet=3.0103;FS=0.000;MLEAC=2;MLEAF=1.00;MQ=44.00;QD=28.03;SOR=1.681	GT:AD:DP:GQ:PL	1/1:0,66:66:99:1878,198,0
3L	5583630	.	A	G	1819.77	.	AC=2;AF=1.00;AN=2;DP=66;ExcessHet=3.0103;FS=0.000;MLEAC=2;MLEAF=1.00;MQ=44.00;QD=27.57;SOR=1.911	GT:AD:DP:GQ:PL	1/1:0,66:66:99:1848,198,0
3L	5584229	.	G	C	1427.77	.	AC=2;AF=1.00;AN=2;DP=52;ExcessHet=3.0103;FS=0.000;MLEAC=2;MLEAF=1.00;MQ=43.87;QD=27.46;SOR=1.136	GT:AD:DP:GQ:PL	1/1:0,52:52:99:1456,156,0
3L	5584480	.	A	C	1328.77	.	AC=2;AF=1.00;AN=2;DP=49;ExcessHet=3.0103;FS=0.000;MLEAC=2;MLEAF=1.00;MQ=43.96;QD=27.12;SOR=0.909	GT:AD:DP:GQ:PL	1/1:0,49:49:99:1357,147,0
3L	5584546	.	C	T	1358.77	.	AC=2;AF=1.00;AN=2;DP=50;ExcessHet=3.0103;FS=0.000;MLEAC=2;MLEAF=1.00;MQ=43.96;QD=27.18;SOR=0.773	GT:AD:DP:GQ:PL	1/1:0,50:50:99:1387,150,0
3L	5584659	.	T	A	1490.77	.	AC=2;AF=1.00;AN=2;DP=54;ExcessHet=3.0103;FS=0.000;MLEAC=2;MLEAF=1.00;MQ=43.96;QD=27.61;SOR=1.022	GT:AD:DP:GQ:PL	1/1:0,54:54:99:1519,162,0
3L	5584879	.	A	G	1511.77	.	AC=2;AF=1.00;AN=2;DP=55;ExcessHet=3.0103;FS=0.000;MLEAC=2;MLEAF=1.00;MQ=44.00;QD=27.49;SOR=0.884	GT:AD:DP:GQ:PL	1/1:0,55:55:99:1540,165,0
3L	5584958	.	T	G	2232.77	.	AC=2;AF=1.00;AN=2;DP=82;ExcessHet=3.0103;FS=0.000;MLEAC=2;MLEAF=1.00;MQ=44.00;QD=27.23;SOR=0.793	GT:AD:DP:GQ:PL	1/1:0,82:82:99:2261,245,0
3L	5585685	.	C	T	2414.77	.	AC=2;AF=1.00;AN=2;DP=89;ExcessHet=3.0103;FS=0.000;MLEAC=2;MLEAF=1.00;MQ=43.96;QD=27.76;SOR=0.763	GT:AD:DP:GQ:PL	1/1:0,87:87:99:2443,260,0
3L	5585725	.	G	T	2352.77	.	AC=2;AF=1.00;AN=2;BaseQRankSum=1.856;ClippingRankSum=0.000;DP=84;ExcessHet=3.0103;FS=3.222;MLEAC=2;MLEAF=1.00;MQ=43.95;MQRankSum=-0.078;QD=28.01;ReadPosRankSum=1.548;SOR=0.416	GT:AD:DP:GQ:PL	1/1:1,83:84:99:2381,242,0
3L	5585826	.	T	G	1252.77	.	AC=2;AF=1.00;AN=2;DP=46;ExcessHet=3.0103;FS=0.000;MLEAC=2;MLEAF=1.00;MQ=44.00;QD=27.23;SOR=0.693	GT:AD:DP:GQ:PL	1/1:0,46:46:99:1281,138,0
3L	5585860	.	C	G	1547.77	.	AC=2;AF=1.00;AN=2;DP=58;ExcessHet=3.0103;FS=0.000;MLEAC=2;MLEAF=1.00;MQ=43.85;QD=26.69;SOR=1.493	GT:AD:DP:GQ:PL	1/1:0,58:58:99:1576,173,0
3L	5586521	.	A	G	2139.77	.	AC=2;AF=1.00;AN=2;DP=78;ExcessHet=3.0103;FS=0.000;MLEAC=2;MLEAF=1.00;MQ=43.97;QD=27.43;SOR=0.798	GT:AD:DP:GQ:PL	1/1:0,78:78:99:2168,234,0
3L	5587097	.	C	T	1824.77	.	AC=2;AF=1.00;AN=2;DP=68;ExcessHet=3.0103;FS=0.000;MLEAC=2;MLEAF=1.00;MQ=44.00;QD=26.83;SOR=1.098	GT:AD:DP:GQ:PL	1/1:0,68:68:99:1853,203,0
3L	5587111	.	C	A	1901.77	.	AC=2;AF=1.00;AN=2;DP=69;ExcessHet=3.0103;FS=0.000;MLEAC=2;MLEAF=1.00;MQ=44.00;QD=27.56;SOR=1.296	GT:AD:DP:GQ:PL	1/1:0,69:69:99:1930,206,0
3L	5587538	.	C	T	1695.77	.	AC=2;AF=1.00;AN=2;BaseQRankSum=1.959;ClippingRankSum=0.000;DP=62;ExcessHet=3.0103;FS=0.000;MLEAC=2;MLEAF=1.00;MQ=44.00;MQRankSum=0.000;QD=27.35;ReadPosRankSum=-0.521;SOR=0.368	GT:AD:DP:GQ:PL	1/1:1,61:62:99:1724,176,0
3L	5587829	.	T	A	1632.77	.	AC=2;AF=1.00;AN=2;DP=58;ExcessHet=3.0103;FS=0.000;MLEAC=2;MLEAF=1.00;MQ=44.00;QD=28.65;SOR=0.728	GT:AD:DP:GQ:PL	1/1:0,57:57:99:1661,171,0
3L	5588092	.	T	A	1162.77	.	AC=2;AF=1.00;AN=2;DP=42;ExcessHet=3.0103;FS=0.000;MLEAC=2;MLEAF=1.00;MQ=44.00;QD=27.68;SOR=0.693	GT:AD:DP:GQ:PL	1/1:0,42:42:99:1191,126,0
3L	5588488	.	C	A	1790.77	.	AC=2;AF=1.00;AN=2;DP=65;ExcessHet=3.0103;FS=0.000;MLEAC=2;MLEAF=1.00;MQ=44.00;QD=27.55;SOR=0.723	GT:AD:DP:GQ:PL	1/1:0,65:65:99:1819,195,0
3L	5588536	.	G	A	1602.77	.	AC=2;AF=1.00;AN=2;DP=58;ExcessHet=3.0103;FS=0.000;MLEAC=2;MLEAF=1.00;MQ=44.00;QD=27.63;SOR=0.693	GT:AD:DP:GQ:PL	1/1:0,58:58:99:1631,173,0
3L	5588572	.	T	C	1759.77	.	AC=2;AF=1.00;AN=2;DP=65;ExcessHet=3.0103;FS=0.000;MLEAC=2;MLEAF=1.00;MQ=44.00;QD=27.07;SOR=0.723	GT:AD:DP:GQ:PL	1/1:0,65:65:99:1788,194,0
3L	5588650	.	A	T	2305.77	.	AC=2;AF=1.00;AN=2;DP=53;ExcessHet=3.0103;FS=0.000;MLEAC=2;MLEAF=1.00;MQ=44.00;QD=28.97;SOR=0.730	GT:AD:DP:GQ:PL	1/1:0,53:53:99:2334,160,0
3L	5588657	.	T	G	2336.77	.	AC=2;AF=1.00;AN=2;DP=53;ExcessHet=3.0103;FS=0.000;MLEAC=2;MLEAF=1.00;MQ=44.00;QD=31.02;SOR=0.808	GT:AD:DP:GQ:PL	1/1:0,53:53:99:2365,163,0
3L	5588786	.	G	A	2468.77	.	AC=2;AF=1.00;AN=2;DP=56;ExcessHet=3.0103;FS=0.000;MLEAC=2;MLEAF=1.00;MQ=43.97;QD=29.97;SOR=1.302	GT:AD:DP:GQ:PL	1/1:0,56:56:99:2497,169,0
3L	5588790	.	C	T	2470.77	.	AC=2;AF=1.00;AN=2;DP=56;ExcessHet=3.0103;FS=0.000;MLEAC=2;MLEAF=1.00;MQ=43.97;QD=27.43;SOR=1.101	GT:AD:DP:GQ:PL	1/1:0,56:56:99:2499,169,0
3L	5589199	.	G	A	978.77	.	AC=2;AF=1.00;AN=2;DP=38;ExcessHet=3.0103;FS=0.000;MLEAC=2;MLEAF=1.00;MQ=43.90;QD=25.76;SOR=1.179	GT:AD:DP:GQ:PL	1/1:0,38:38:99:1007,113,0
3L	5589334	.	G	T	835.77	.	AC=2;AF=1.00;AN=2;BaseQRankSum=-0.686;ClippingRankSum=0.000;DP=35;ExcessHet=3.0103;FS=0.000;MLEAC=2;MLEAF=1.00;MQ=43.92;MQRankSum=6.002;QD=23.88;ReadPosRankSum=1.638;SOR=0.829	GT:AD:DP:GQ:PL	1/1:1,34:35:75:864,75,0
3L	5589382	.	C	G	1288.77	.	AC=2;AF=1.00;AN=2;DP=48;ExcessHet=3.0103;FS=0.000;MLEAC=2;MLEAF=1.00;MQ=43.86;QD=26.85;SOR=0.963	GT:AD:DP:GQ:PL	1/1:0,48:48:99:1317,143,0
3L	5589446	.	T	C	1332.77	.	AC=2;AF=1.00;AN=2;DP=50;ExcessHet=3.0103;FS=0.000;MLEAC=2;MLEAF=1.00;MQ=43.84;QD=27.20;SOR=0.818	GT:AD:DP:GQ:PL	1/1:0,49:49:99:1361,146,0
3L	5589539	.	T	C	2046.77	.	AC=2;AF=1.00;AN=2;DP=47;ExcessHet=3.0103;FS=0.000;MLEAC=2;MLEAF=1.00;MQ=43.96;QD=35.29;SOR=0.735	GT:AD:DP:GQ:PL	1/1:0,47:47:99:2075,141,0
3L	5589540	.	C	T	2046.77	.	AC=2;AF=1.00;AN=2;DP=46;ExcessHet=3.0103;FS=0.000;MLEAC=2;MLEAF=1.00;MQ=43.96;QD=31.39;SOR=0.693	GT:AD:DP:GQ:PL	1/1:0,46:46:99:2075,141,0
3L	5589628	.	T	A	915.77	.	AC=2;AF=1.00;AN=2;DP=35;ExcessHet=3.0103;FS=0.000;MLEAC=2;MLEAF=1.00;MQ=44.00;QD=26.93;SOR=1.085	GT:AD:DP:GQ:PL	1/1:0,34:34:99:944,101,0
3L	5589680	.	C	G	1107.77	.	AC=2;AF=1.00;AN=2;DP=42;ExcessHet=3.0103;FS=0.000;MLEAC=2;MLEAF=1.00;MQ=44.00;QD=26.38;SOR=2.093	GT:AD:DP:GQ:PL	1/1:0,42:42:99:1136,125,0
3L	5589707	.	A	T	2285.77	.	AC=2;AF=1.00;AN=2;DP=52;ExcessHet=3.0103;FS=0.000;MLEAC=2;MLEAF=1.00;MQ=44.00;QD=29.16;SOR=1.747	GT:AD:DP:GQ:PL	1/1:0,52:52:99:2314,163,0
3L	5589718	.	A	G	2319.77	.	AC=2;AF=1.00;AN=2;DP=54;ExcessHet=3.0103;FS=0.000;MLEAC=2;MLEAF=1.00;MQ=44.00;QD=31.67;SOR=1.445	GT:AD:DP:GQ:PL	1/1:0,54:54:99:2348,166,0
3L	5590069	.	T	A	2179.77	.	AC=2;AF=1.00;AN=2;DP=78;ExcessHet=3.0103;FS=0.000;MLEAC=2;MLEAF=1.00;MQ=43.97;QD=27.95;SOR=0.744	GT:AD:DP:GQ:PL	1/1:0,78:78:99:2208,234,0
3L	5590522	.	G	A	3169.77	.	AC=2;AF=1.00;AN=2;DP=71;ExcessHet=3.0103;FS=0.000;MLEAC=2;MLEAF=1.00;MQ=44.00;QD=28.28;SOR=0.874	GT:AD:DP:GQ:PL	1/1:0,70:70:99:3198,217,0
3L	5590524	.	C	T	3169.77	.	AC=2;AF=1.00;AN=2;DP=73;ExcessHet=3.0103;FS=0.000;MLEAC=2;MLEAF=1.00;MQ=44.00;QD=31.40;SOR=0.869	GT:AD:DP:GQ:PL	1/1:0,72:72:99:3198,217,0
3L	5590549	.	G	C	2109.77	.	AC=2;AF=1.00;AN=2;DP=77;ExcessHet=3.0103;FS=0.000;MLEAC=2;MLEAF=1.00;MQ=44.00;QD=27.76;SOR=1.051	GT:AD:DP:GQ:PL	1/1:0,76:76:99:2138,227,0
3L	5590576	.	A	T	1990.77	.	AC=2;AF=1.00;AN=2;DP=74;ExcessHet=3.0103;FS=0.000;MLEAC=2;MLEAF=1.00;MQ=44.00;QD=27.65;SOR=0.934	GT:AD:DP:GQ:PL	1/1:0,72:72:99:2019,216,0
3L	5590815	.	T	A	2225.77	.	AC=2;AF=1.00;AN=2;DP=81;ExcessHet=3.0103;FS=0.000;MLEAC=2;MLEAF=1.00;MQ=44.00;QD=27.48;SOR=0.718	GT:AD:DP:GQ:PL	1/1:0,81:81:99:2254,243,0
3L	5590890	.	C	T	1585.77	.	AC=2;AF=1.00;AN=2;DP=57;ExcessHet=3.0103;FS=0.000;MLEAC=2;MLEAF=1.00;MQ=43.95;QD=27.82;SOR=0.960	GT:AD:DP:GQ:PL	1/1:0,57:57:99:1614,170,0
3L	5591106	.	G	A	1127.77	.	AC=2;AF=1.00;AN=2;DP=42;ExcessHet=3.0103;FS=0.000;MLEAC=2;MLEAF=1.00;MQ=44.00;QD=27.51;SOR=0.843	GT:AD:DP:GQ:PL	1/1:0,41:41:99:1156,123,0
3L	5591140	.	A	G	1364.77	.	AC=2;AF=1.00;AN=2;DP=50;ExcessHet=3.0103;FS=0.000;MLEAC=2;MLEAF=1.00;MQ=44.00;QD=27.85;SOR=0.909	GT:AD:DP:GQ:PL	1/1:0,49:49:99:1393,147,0
3L	5591214	.	T	C	1683.77	.	AC=2;AF=1.00;AN=2;DP=62;ExcessHet=3.0103;FS=0.000;MLEAC=2;MLEAF=1.00;MQ=44.00;QD=27.16;SOR=0.976	GT:AD:DP:GQ:PL	1/1:0,62:62:99:1712,185,0
3L	5591235	.	A	G	1611.77	.	AC=2;AF=1.00;AN=2;DP=60;ExcessHet=3.0103;FS=0.000;MLEAC=2;MLEAF=1.00;MQ=44.00;QD=26.86;SOR=0.986	GT:AD:DP:GQ:PL	1/1:0,60:60:99:1640,179,0
3L	5591553	.	G	A	1690.77	.	AC=2;AF=1.00;AN=2;DP=60;ExcessHet=3.0103;FS=0.000;MLEAC=2;MLEAF=1.00;MQ=43.97;QD=28.18;SOR=0.986	GT:AD:DP:GQ:PL	1/1:0,60:60:99:1719,180,0
3L	5591719	.	A	G	1404.77	.	AC=2;AF=1.00;AN=2;DP=51;ExcessHet=3.0103;FS=0.000;MLEAC=2;MLEAF=1.00;MQ=43.94;QD=27.54;SOR=1.436	GT:AD:DP:GQ:PL	1/1:0,51:51:99:1433,153,0
3L	5591889	.	G	C	1245.77	.	AC=2;AF=1.00;AN=2;DP=46;ExcessHet=3.0103;FS=0.000;MLEAC=2;MLEAF=1.00;MQ=43.96;QD=27.08;SOR=1.085	GT:AD:DP:GQ:PL	1/1:0,46:46:99:1274,137,0
3L	5591916	.	A	G	1389.77	.	AC=2;AF=1.00;AN=2;DP=51;ExcessHet=3.0103;FS=0.000;MLEAC=2;MLEAF=1.00;MQ=43.96;QD=27.25;SOR=0.994	GT:AD:DP:GQ:PL	1/1:0,51:51:99:1418,152,0
3L	5592102	.	C	T	1481.77	.	AC=2;AF=1.00;AN=2;DP=53;ExcessHet=3.0103;FS=0.000;MLEAC=2;MLEAF=1.00;MQ=44.00;QD=27.96;SOR=1.077	GT:AD:DP:GQ:PL	1/1:0,53:53:99:1510,159,0
3L	5592129	.	G	A	1359.77	.	AC=2;AF=1.00;AN=2;BaseQRankSum=0.811;ClippingRankSum=0.000;DP=53;ExcessHet=3.0103;FS=3.938;MLEAC=2;MLEAF=1.00;MQ=44.00;MQRankSum=0.000;QD=26.15;ReadPosRankSum=-0.530;SOR=0.945	GT:AD:DP:GQ:PL	1/1:1,51:52:99:1388,128,0
3L	5592213	.	C	T	1586.77	.	AC=2;AF=1.00;AN=2;DP=58;ExcessHet=3.0103;FS=0.000;MLEAC=2;MLEAF=1.00;MQ=44.00;QD=27.36;SOR=0.762	GT:AD:DP:GQ:PL	1/1:0,58:58:99:1615,174,0
3L	5592274	.	C	A	1847.77	.	AC=2;AF=1.00;AN=2;DP=67;ExcessHet=3.0103;FS=0.000;MLEAC=2;MLEAF=1.00;MQ=44.00;QD=27.58;SOR=0.784	GT:AD:DP:GQ:PL	1/1:0,67:67:99:1876,200,0
3L	5592298	.	A	G	1737.77	.	AC=2;AF=1.00;AN=2;DP=63;ExcessHet=3.0103;FS=0.000;MLEAC=2;MLEAF=1.00;MQ=44.00;QD=27.58;SOR=0.724	GT:AD:DP:GQ:PL	1/1:0,63:63:99:1766,188,0
3L	5592333	.	G	C	1787.77	.	AC=2;AF=1.00;AN=2;DP=64;ExcessHet=3.0103;FS=0.000;MLEAC=2;MLEAF=1.00;MQ=43.97;QD=27.93;SOR=0.966	GT:AD:DP:GQ:PL	1/1:0,64:64:99:1816,192,0
3L	5592448	.	G	C	2125.77	.	AC=2;AF=1.00;AN=2;DP=77;ExcessHet=3.0103;FS=0.000;MLEAC=2;MLEAF=1.00;MQ=43.97;QD=27.61;SOR=1.079	GT:AD:DP:GQ:PL	1/1:0,77:77:99:2154,230,0
3L	5592488	.	A	T	3594.77	.	AC=2;AF=1.00;AN=2;DP=84;ExcessHet=3.0103;FS=0.000;MLEAC=2;MLEAF=1.00;MQ=44.00;QD=29.17;SOR=1.206	GT:AD:DP:GQ:PL	1/1:0,84:84:99:3623,259,0
3L	5592512	.	T	C	3914.77	.	AC=2;AF=1.00;AN=2;DP=87;ExcessHet=3.0103;FS=0.000;MLEAC=2;MLEAF=1.00;MQ=44.00;QD=33.98;SOR=0.972	GT:AD:DP:GQ:PL	1/1:0,87:87:99:3943,265,0
3L	5592523	.	T	G	3969.77	.	AC=2;AF=1.00;AN=2;DP=86;ExcessHet=3.0103;FS=0.000;MLEAC=2;MLEAF=1.00;MQ=44.00;QD=30.86;SOR=1.127	GT:AD:DP:GQ:PL	1/1:0,86:86:99:3998,271,0
3L	5592534	.	C	T	3804.77	.	AC=2;AF=1.00;AN=2;DP=87;ExcessHet=3.0103;FS=0.000;MLEAC=2;MLEAF=1.00;MQ=44.00;QD=32.86;SOR=1.153	GT:AD:DP:GQ:PL	1/1:0,87:87:99:3833,265,0
3L	5592615	.	A	G	2381.77	.	AC=2;AF=1.00;AN=2;DP=86;ExcessHet=3.0103;FS=0.000;MLEAC=2;MLEAF=1.00;MQ=43.98;QD=28.02;SOR=0.815	GT:AD:DP:GQ:PL	1/1:0,85:85:99:2410,254,0
3L	5592695	.	T	TCCACTG	3625.73	.	AC=2;AF=1.00;AN=2;DP=80;ExcessHet=3.0103;FS=0.000;MLEAC=2;MLEAF=1.00;MQ=43.95;QD=25.78;SOR=1.096	GT:AD:DP:GQ:PL	1/1:0,80:80:99:3663,247,0
3L	5592743	.	G	A	2131.77	.	AC=2;AF=1.00;AN=2;DP=76;ExcessHet=3.0103;FS=0.000;MLEAC=2;MLEAF=1.00;MQ=43.92;QD=28.05;SOR=1.194	GT:AD:DP:GQ:PL	1/1:0,76:76:99:2160,228,0
3L	5592758	.	T	G	2033.77	.	AC=2;AF=1.00;AN=2;DP=76;ExcessHet=3.0103;FS=0.000;MLEAC=2;MLEAF=1.00;MQ=43.95;QD=26.76;SOR=1.051	GT:AD:DP:GQ:PL	1/1:0,76:76:99:2062,227,0
3L	5592842	.	T	G	3488.77	.	AC=2;AF=1.00;AN=2;DP=80;ExcessHet=3.0103;FS=0.000;MLEAC=2;MLEAF=1.00;MQ=44.00;QD=29.92;SOR=1.096	GT:AD:DP:GQ:PL	1/1:0,80:80:99:3517,241,0
3L	5592847	.	T	G	3417.77	.	AC=2;AF=1.00;AN=2;DP=78;ExcessHet=3.0103;FS=0.000;MLEAC=2;MLEAF=1.00;MQ=44.00;QD=31.13;SOR=1.040	GT:AD:DP:GQ:PL	1/1:0,78:78:99:3446,235,0
3L	5593716	.	A	G	1412.77	.	AC=2;AF=1.00;AN=2;DP=54;ExcessHet=3.0103;FS=0.000;MLEAC=2;MLEAF=1.00;MQ=43.96;QD=27.17;SOR=0.941	GT:AD:DP:GQ:PL	1/1:0,52:52:99:1441,156,0
3L	5594098	.	C	A	1659.77	.	AC=2;AF=1.00;AN=2;DP=60;ExcessHet=3.0103;FS=0.000;MLEAC=2;MLEAF=1.00;MQ=43.92;QD=27.66;SOR=0.831	GT:AD:DP:GQ:PL	1/1:0,60:60:99:1688,179,0
3L	5594125	.	A	G	2587.77	.	AC=2;AF=1.00;AN=2;DP=59;ExcessHet=3.0103;FS=0.000;MLEAC=2;MLEAF=1.00;MQ=43.92;QD=24.58;SOR=0.726	GT:AD:DP:GQ:PL	1/1:0,59:59:99:2616,178,0
3L	5594131	.	G	A	2625.77	.	AC=2;AF=1.00;AN=2;BaseQRankSum=-1.572;ClippingRankSum=0.000;DP=62;ExcessHet=3.0103;FS=0.000;MLEAC=2;MLEAF=1.00;MQ=43.92;MQRankSum=0.000;QD=29.98;ReadPosRankSum=1.721;SOR=0.236	GT:AD:DP:GQ:PL	1/1:1,61:62:99:2654,154,0
3L	5594180	.	A	T	1648.77	.	AC=2;AF=1.00;AN=2;DP=63;ExcessHet=3.0103;FS=0.000;MLEAC=2;MLEAF=1.00;MQ=44.00;QD=26.17;SOR=0.933	GT:AD:DP:GQ:PL	1/1:0,63:63:99:1677,187,0
3L	5595643	.	G	T	1818.77	.	AC=2;AF=1.00;AN=2;DP=41;ExcessHet=3.0103;FS=0.000;MLEAC=2;MLEAF=1.00;MQ=44.00;QD=28.80;SOR=0.843	GT:AD:DP:GQ:PL	1/1:0,41:41:99:1847,126,0
3L	5595648	.	T	C	1817.77	.	AC=2;AF=1.00;AN=2;DP=42;ExcessHet=3.0103;FS=0.000;MLEAC=2;MLEAF=1.00;MQ=44.00;QD=33.62;SOR=0.693	GT:AD:DP:GQ:PL	1/1:0,42:42:99:1846,126,0
3L	5597480	.	G	GT	653.75	.	AC=2;AF=1.00;AN=2;BaseQRankSum=0.789;ClippingRankSum=0.000;DP=60;ExcessHet=3.0103;FS=6.631;MLEAC=2;MLEAF=1.00;MQ=43.90;MQRankSum=0.044;QD=13.34;ReadPosRankSum=-1.268;SOR=0.840	GT:AD:DP:GQ:PL	1/1:7,42:49:23:691,23,0
3L	5597706	.	T	C	2137.77	.	AC=2;AF=1.00;AN=2;DP=79;ExcessHet=3.0103;FS=0.000;MLEAC=2;MLEAF=1.00;MQ=43.45;QD=27.41;SOR=0.798	GT:AD:DP:GQ:PL	1/1:0,78:78:99:2166,234,0
3L	5597763	.	TA	T	3604.73	.	AC=2;AF=1.00;AN=2;DP=80;ExcessHet=3.0103;FS=0.000;MLEAC=2;MLEAF=1.00;MQ=43.33;QD=26.81;SOR=0.796	GT:AD:DP:GQ:PL	1/1:0,80:80:99:3642,247,0
3L	5597769	.	C	A	3600.77	.	AC=2;AF=1.00;AN=2;DP=80;ExcessHet=3.0103;FS=0.000;MLEAC=2;MLEAF=1.00;MQ=43.28;QD=35.82;SOR=0.908	GT:AD:DP:GQ:PL	1/1:0,80:80:99:3629,244,0
3L	5597774	.	A	G	3706.77	.	AC=2;AF=1.00;AN=2;DP=81;ExcessHet=3.0103;FS=0.000;MLEAC=2;MLEAF=1.00;MQ=43.26;QD=31.15;SOR=0.876	GT:AD:DP:GQ:PL	1/1:0,81:81:99:3735,250,0
3L	5597781	.	A	G	3895.77	.	AC=2;AF=1.00;AN=2;DP=84;ExcessHet=3.0103;FS=0.000;MLEAC=2;MLEAF=1.00;MQ=43.31;QD=25.34;SOR=0.741	GT:AD:DP:GQ:PL	1/1:0,84:84:99:3924,265,0
3L	5597805	.	C	A	3579.77	.	AC=2;AF=1.00;AN=2;BaseQRankSum=-0.997;ClippingRankSum=0.000;DP=89;ExcessHet=3.0103;FS=3.261;MLEAC=2;MLEAF=1.00;MQ=43.32;MQRankSum=-0.684;QD=33.11;ReadPosRankSum=1.242;SOR=0.442	GT:AD:DP:GQ:PL	1/1:1,88:89:99:3608,239,0
3L	5597846	.	C	T	2348.77	.	AC=2;AF=1.00;AN=2;BaseQRankSum=0.874;ClippingRankSum=0.000;DP=86;ExcessHet=3.0103;FS=3.217;MLEAC=2;MLEAF=1.00;MQ=43.16;MQRankSum=-0.772;QD=27.31;ReadPosRankSum=-0.837;SOR=0.411	GT:AD:DP:GQ:PL	1/1:1,85:86:99:2377,229,0
3L	5597898	.	TA	T	3621.73	.	AC=2;AF=1.00;AN=2;BaseQRankSum=0.418;ClippingRankSum=0.000;DP=89;ExcessHet=3.0103;FS=3.118;MLEAC=2;MLEAF=1.00;MQ=42.80;MQRankSum=-1.048;QD=28.60;ReadPosRankSum=-0.359;SOR=0.340	GT:AD:DP:GQ:PL	1/1:1,81:82:99:3659,208,0
3L	5597905	.	G	C	3765.77	.	AC=2;AF=1.00;AN=2;BaseQRankSum=1.595;ClippingRankSum=0.000;DP=86;ExcessHet=3.0103;FS=3.112;MLEAC=2;MLEAF=1.00;MQ=42.74;MQRankSum=-1.087;QD=27.31;ReadPosRankSum=-0.222;SOR=0.335	GT:AD:DP:GQ:PL	1/1:1,85:86:99:3794,217,0
3L	5597909	.	T	C	3659.77	.	AC=2;AF=1.00;AN=2;BaseQRankSum=-0.999;ClippingRankSum=0.000;DP=82;ExcessHet=3.0103;FS=3.227;MLEAC=2;MLEAF=1.00;MQ=42.65;MQRankSum=-1.167;QD=26.05;ReadPosRankSum=-0.148;SOR=0.421	GT:AD:DP:GQ:PL	1/1:1,81:82:99:3688,208,0
3L	5597916	.	A	T	3751.77	.	AC=2;AF=1.00;AN=2;BaseQRankSum=1.659;ClippingRankSum=0.000;DP=84;ExcessHet=3.0103;FS=3.561;MLEAC=2;MLEAF=1.00;MQ=42.55;MQRankSum=-1.262;QD=29.59;ReadPosRankSum=0.041;SOR=0.659	GT:AD:DP:GQ:PL	1/1:1,83:84:99:3780,214,0
3L	5597917	.	T	G	3796.77	.	AC=2;AF=1.00;AN=2;BaseQRankSum=1.561;ClippingRankSum=0.000;DP=83;ExcessHet=3.0103;FS=3.509;MLEAC=2;MLEAF=1.00;MQ=42.56;MQRankSum=-1.252;QD=31.16;ReadPosRankSum=0.146;SOR=0.623	GT:AD:DP:GQ:PL	1/1:1,82:83:99:3825,217,0
3L	5597921	.	A	G	3751.77	.	AC=2;AF=1.00;AN=2;BaseQRankSum=1.576;ClippingRankSum=0.000;DP=84;ExcessHet=3.0103;FS=3.445;MLEAC=2;MLEAF=1.00;MQ=42.57;MQRankSum=-1.235;QD=23.38;ReadPosRankSum=0.248;SOR=0.576	GT:AD:DP:GQ:PL	1/1:1,83:84:99:3780,214,0
3L	5597927	.	A	T	3894.77	.	AC=2;AF=1.00;AN=2;BaseQRankSum=0.257;ClippingRankSum=0.000;DP=84;ExcessHet=3.0103;FS=3.332;MLEAC=2;MLEAF=1.00;MQ=42.50;MQRankSum=-1.320;QD=30.16;ReadPosRankSum=0.557;SOR=0.495	GT:AD:DP:GQ:PL	1/1:1,83:84:99:3923,226,0
3L	5597930	.	C	T	3700.77	.	AC=2;AF=1.00;AN=2;BaseQRankSum=1.565;ClippingRankSum=0.000;DP=85;ExcessHet=3.0103;FS=3.384;MLEAC=2;MLEAF=1.00;MQ=42.47;MQRankSum=-1.361;QD=31.74;ReadPosRankSum=0.632;SOR=0.532	GT:AD:DP:GQ:PL	1/1:1,84:85:99:3729,214,0
3L	5597984	.	AAAGTGTATCCAATGACG	A	3471.73	.	AC=2;AF=1.00;AN=2;DP=78;ExcessHet=3.0103;FS=0.000;MLEAC=2;MLEAF=1.00;MQ=42.51;QD=27.01;SOR=1.040	GT:AD:DP:GQ:PL	1/1:0,78:78:99:3509,235,0
3L	5598064	.	C	T	2359.77	.	AC=2;AF=1.00;AN=2;BaseQRankSum=1.835;ClippingRankSum=0.000;DP=84;ExcessHet=3.0103;FS=0.000;MLEAC=2;MLEAF=1.00;MQ=43.07;MQRankSum=-0.783;QD=28.09;ReadPosRankSum=0.933;SOR=0.298	GT:AD:DP:GQ:PL	1/1:1,83:84:99:2388,242,0
3L	5598136	.	A	T	2306.77	.	AC=2;AF=1.00;AN=2;DP=86;ExcessHet=3.0103;FS=0.000;MLEAC=2;MLEAF=1.00;MQ=43.60;QD=27.14;SOR=0.867	GT:AD:DP:GQ:PL	1/1:0,85:85:99:2335,254,0
3L	5598179	.	G	A	2258.77	.	AC=2;AF=1.00;AN=2;DP=82;ExcessHet=3.0103;FS=0.000;MLEAC=2;MLEAF=1.00;MQ=43.44;QD=27.55;SOR=1.022	GT:AD:DP:GQ:PL	1/1:0,82:82:99:2287,245,0
3L	5598194	.	A	T	2595.77	.	AC=2;AF=1.00;AN=2;DP=91;ExcessHet=3.0103;FS=0.000;MLEAC=2;MLEAF=1.00;MQ=43.51;QD=28.52;SOR=0.959	GT:AD:DP:GQ:PL	1/1:0,91:91:99:2624,273,0
3L	5598263	.	T	A	3891.77	.	AC=2;AF=1.00;AN=2;DP=90;ExcessHet=3.0103;FS=0.000;MLEAC=2;MLEAF=1.00;MQ=43.71;QD=34.40;SOR=1.055	GT:AD:DP:GQ:PL	1/1:0,90:90:99:3920,277,0
3L	5598270	.	T	A	3912.77	.	AC=2;AF=1.00;AN=2;DP=89;ExcessHet=3.0103;FS=0.000;MLEAC=2;MLEAF=1.00;MQ=43.70;QD=29.42;SOR=1.022	GT:AD:DP:GQ:PL	1/1:0,89:89:99:3941,277,0
3L	5598531	.	G	A	3107.77	.	AC=2;AF=1.00;AN=2;DP=71;ExcessHet=3.0103;FS=0.000;MLEAC=2;MLEAF=1.00;MQ=43.97;QD=23.70;SOR=1.117	GT:AD:DP:GQ:PL	1/1:0,71:71:99:3136,214,0
3L	5598535	.	G	A	3018.77	.	AC=2;AF=1.00;AN=2;DP=68;ExcessHet=3.0103;FS=0.000;MLEAC=2;MLEAF=1.00;MQ=43.97;QD=34.35;SOR=1.179	GT:AD:DP:GQ:PL	1/1:0,68:68:99:3047,205,0
3L	5598550	.	T	C	1893.77	.	AC=2;AF=1.00;AN=2;DP=70;ExcessHet=3.0103;FS=0.000;MLEAC=2;MLEAF=1.00;MQ=43.97;QD=27.05;SOR=1.163	GT:AD:DP:GQ:PL	1/1:0,70:70:99:1922,209,0
3L	5598630	.	A	C	1649.77	.	AC=2;AF=1.00;AN=2;DP=59;ExcessHet=3.0103;FS=0.000;MLEAC=2;MLEAF=1.00;MQ=44.00;QD=27.96;SOR=0.950	GT:AD:DP:GQ:PL	1/1:0,59:59:99:1678,177,0
3L	5598670	.	T	C	1729.77	.	AC=2;AF=1.00;AN=2;DP=61;ExcessHet=3.0103;FS=0.000;MLEAC=2;MLEAF=1.00;MQ=44.00;QD=28.36;SOR=0.865	GT:AD:DP:GQ:PL	1/1:0,61:61:99:1758,183,0
3L	5598817	.	G	T	2097.77	.	AC=2;AF=1.00;AN=2;BaseQRankSum=1.859;ClippingRankSum=0.000;DP=51;ExcessHet=3.0103;FS=4.949;MLEAC=2;MLEAF=1.00;MQ=44.00;MQRankSum=0.000;QD=30.42;ReadPosRankSum=-1.100;SOR=1.616	GT:AD:DP:GQ:PL	1/1:1,49:50:99:2126,140,0
3L	5598835	.	G	T	2034.77	.	AC=2;AF=1.00;AN=2;BaseQRankSum=1.791;ClippingRankSum=0.000;DP=49;ExcessHet=3.0103;FS=5.051;MLEAC=2;MLEAF=1.00;MQ=44.00;MQRankSum=0.000;QD=34.45;ReadPosRankSum=-0.645;SOR=1.684	GT:AD:DP:GQ:PL	1/1:1,47:48:99:2063,134,0
3L	5599012	.	G	C	1080.77	.	AC=2;AF=1.00;AN=2;DP=40;ExcessHet=3.0103;FS=0.000;MLEAC=2;MLEAF=1.00;MQ=44.00;QD=27.02;SOR=1.022	GT:AD:DP:GQ:PL	1/1:0,40:40:99:1109,119,0
3L	5599159	.	A	G	1273.77	.	AC=2;AF=1.00;AN=2;DP=46;ExcessHet=3.0103;FS=0.000;MLEAC=2;MLEAF=1.00;MQ=44.00;QD=27.69;SOR=0.693	GT:AD:DP:GQ:PL	1/1:0,46:46:99:1302,138,0
3L	5599598	.	T	G	1684.77	.	AC=2;AF=1.00;AN=2;DP=60;ExcessHet=3.0103;FS=0.000;MLEAC=2;MLEAF=1.00;MQ=43.90;QD=28.08;SOR=0.693	GT:AD:DP:GQ:PL	1/1:0,60:60:99:1713,180,0
3L	5599696	.	C	A	2659.77	.	AC=2;AF=1.00;AN=2;DP=59;ExcessHet=3.0103;FS=0.000;MLEAC=2;MLEAF=1.00;MQ=44.00;QD=32.30;SOR=0.796	GT:AD:DP:GQ:PL	1/1:0,59:59:99:2688,184,0
3L	5599698	.	A	G	2659.77	.	AC=2;AF=1.00;AN=2;DP=61;ExcessHet=3.0103;FS=0.000;MLEAC=2;MLEAF=1.00;MQ=44.00;QD=34.84;SOR=0.793	GT:AD:DP:GQ:PL	1/1:0,61:61:99:2688,184,0
3L	5599743	.	T	A	1743.77	.	AC=2;AF=1.00;AN=2;DP=63;ExcessHet=3.0103;FS=0.000;MLEAC=2;MLEAF=1.00;MQ=44.00;QD=28.13;SOR=0.976	GT:AD:DP:GQ:PL	1/1:0,62:62:99:1772,186,0
3L	5599838	.	AG	A	1717.73	.	AC=2;AF=1.00;AN=2;DP=63;ExcessHet=3.0103;FS=0.000;MLEAC=2;MLEAF=1.00;MQ=44.00;QD=27.71;SOR=1.057	GT:AD:DP:GQ:PL	1/1:0,62:62:99:1755,186,0
3L	5599911	.	C	CT	2829.73	.	AC=2;AF=1.00;AN=2;DP=64;ExcessHet=3.0103;FS=0.000;MLEAC=2;MLEAF=1.00;MQ=44.00;QD=30.80;SOR=0.859	GT:AD:DP:GQ:PL	1/1:0,63:63:99:2867,193,0
3L	5599912	.	A	T	2928.77	.	AC=2;AF=1.00;AN=2;DP=62;ExcessHet=3.0103;FS=0.000;MLEAC=2;MLEAF=1.00;MQ=44.00;QD=28.07;SOR=0.899	GT:AD:DP:GQ:PL	1/1:0,62:62:99:2957,199,0
3L	5599914	.	C	T	2896.77	.	AC=2;AF=1.00;AN=2;DP=65;ExcessHet=3.0103;FS=0.000;MLEAC=2;MLEAF=1.00;MQ=44.00;QD=33.94;SOR=0.925	GT:AD:DP:GQ:PL	1/1:0,65:65:99:2925,196,0
3L	5599939	.	C	T	2858.77	.	AC=2;AF=1.00;AN=2;DP=69;ExcessHet=3.0103;FS=0.000;MLEAC=2;MLEAF=1.00;MQ=44.00;QD=29.42;SOR=0.844	GT:AD:DP:GQ:PL	1/1:0,69:69:99:2887,207,0
3L	5599982	.	T	A	1902.77	.	AC=2;AF=1.00;AN=2;DP=71;ExcessHet=3.0103;FS=0.000;MLEAC=2;MLEAF=1.00;MQ=43.97;QD=26.80;SOR=0.721	GT:AD:DP:GQ:PL	1/1:0,71:71:99:1931,212,0
3L	5600302	.	TGAC	T	2208.73	.	AC=2;AF=1.00;AN=2;DP=50;ExcessHet=3.0103;FS=0.000;MLEAC=2;MLEAF=1.00;MQ=43.56;QD=27.14;SOR=1.270	GT:AD:DP:GQ:PL	1/1:0,50:50:99:2246,151,0
3L	5600356	.	C	G	2656.77	.	AC=2;AF=1.00;AN=2;DP=61;ExcessHet=3.0103;FS=0.000;MLEAC=2;MLEAF=1.00;MQ=43.76;QD=31.30;SOR=0.865	GT:AD:DP:GQ:PL	1/1:0,61:61:99:2685,184,0
3L	5600365	.	T	C	2626.77	.	AC=2;AF=1.00;AN=2;DP=59;ExcessHet=3.0103;FS=0.000;MLEAC=2;MLEAF=1.00;MQ=43.75;QD=33.22;SOR=0.796	GT:AD:DP:GQ:PL	1/1:0,59:59:99:2655,181,0
3L	5600512	.	GA	G	1793.73	.	AC=2;AF=1.00;AN=2;DP=61;ExcessHet=3.0103;FS=0.000;MLEAC=2;MLEAF=1.00;MQ=44.11;QD=29.41;SOR=0.941	GT:AD:DP:GQ:PL	1/1:0,61:61:99:1831,183,0
3L	5600627	.	T	A	1744.77	.	AC=2;AF=1.00;AN=2;DP=65;ExcessHet=3.0103;FS=0.000;MLEAC=2;MLEAF=1.00;MQ=44.10;QD=26.84;SOR=0.723	GT:AD:DP:GQ:PL	1/1:0,65:65:99:1773,194,0
3L	5600668	.	T	A	1618.77	.	AC=2;AF=1.00;AN=2;DP=58;ExcessHet=3.0103;FS=0.000;MLEAC=2;MLEAF=1.00;MQ=43.80;QD=27.91;SOR=0.762	GT:AD:DP:GQ:PL	1/1:0,58:58:99:1647,174,0
3L	5600687	.	A	G	1534.77	.	AC=2;AF=1.00;AN=2;DP=57;ExcessHet=3.0103;FS=0.000;MLEAC=2;MLEAF=1.00;MQ=43.76;QD=26.93;SOR=0.877	GT:AD:DP:GQ:PL	1/1:0,57:57:99:1563,171,0
3L	5600700	.	C	T	2626.77	.	AC=2;AF=1.00;AN=2;DP=59;ExcessHet=3.0103;FS=0.000;MLEAC=2;MLEAF=1.00;MQ=43.80;QD=29.73;SOR=0.871	GT:AD:DP:GQ:PL	1/1:0,59:59:99:2655,178,0
3L	5600701	.	A	C	2626.77	.	AC=2;AF=1.00;AN=2;DP=59;ExcessHet=3.0103;FS=0.000;MLEAC=2;MLEAF=1.00;MQ=43.80;QD=29.14;SOR=0.871	GT:AD:DP:GQ:PL	1/1:0,59:59:99:2655,178,0
3L	5600705	.	T	C	2626.77	.	AC=2;AF=1.00;AN=2;DP=59;ExcessHet=3.0103;FS=0.000;MLEAC=2;MLEAF=1.00;MQ=43.80;QD=30.15;SOR=0.871	GT:AD:DP:GQ:PL	1/1:0,59:59:99:2655,178,0
3L	5600760	.	A	AG	2740.73	.	AC=2;AF=1.00;AN=2;DP=62;ExcessHet=3.0103;FS=0.000;MLEAC=2;MLEAF=1.00;MQ=43.78;QD=32.31;SOR=0.725	GT:AD:DP:GQ:PL	1/1:0,61:61:99:2778,187,0
3L	5600761	.	TAAACA	T	2740.73	.	AC=2;AF=1.00;AN=2;DP=62;ExcessHet=3.0103;FS=0.000;MLEAC=2;MLEAF=1.00;MQ=43.78;QD=30.07;SOR=0.693	GT:AD:DP:GQ:PL	1/1:0,62:62:99:2778,187,0
3L	5600778	.	C	G	2753.77	.	AC=2;AF=1.00;AN=2;DP=62;ExcessHet=3.0103;FS=0.000;MLEAC=2;MLEAF=1.00;MQ=43.78;QD=31.66;SOR=0.758	GT:AD:DP:GQ:PL	1/1:0,62:62:99:2782,190,0
3L	5600784	.	A	G	2867.77	.	AC=2;AF=1.00;AN=2;DP=65;ExcessHet=3.0103;FS=0.000;MLEAC=2;MLEAF=1.00;MQ=43.82;QD=28.70;SOR=0.723	GT:AD:DP:GQ:PL	1/1:0,65:65:99:2896,199,0
3L	5601410	.	A	T	1975.77	.	AC=2;AF=1.00;AN=2;DP=74;ExcessHet=3.0103;FS=0.000;MLEAC=2;MLEAF=1.00;MQ=44.00;QD=27.07;SOR=0.963	GT:AD:DP:GQ:PL	1/1:0,73:73:99:2004,219,0
3L	5601434	.	C	G	2002.77	.	AC=2;AF=1.00;AN=2;DP=76;ExcessHet=3.0103;FS=0.000;MLEAC=2;MLEAF=1.00;MQ=44.00;QD=26.70;SOR=0.892	GT:AD:DP:GQ:PL	1/1:0,75:75:99:2031,224,0
3L	5601485	.	A	C	3444.77	.	AC=2;AF=1.00;AN=2;DP=77;ExcessHet=3.0103;FS=0.000;MLEAC=2;MLEAF=1.00;MQ=44.00;QD=32.36;SOR=0.887	GT:AD:DP:GQ:PL	1/1:0,77:77:99:3473,235,0
3L	5601492	.	C	T	3526.77	.	AC=2;AF=1.00;AN=2;DP=80;ExcessHet=3.0103;FS=0.000;MLEAC=2;MLEAF=1.00;MQ=43.98;QD=26.35;SOR=0.941	GT:AD:DP:GQ:PL	1/1:0,79:79:99:3555,238,0
3L	5601494	.	C	T	3526.77	.	AC=2;AF=1.00;AN=2;DP=80;ExcessHet=3.0103;FS=0.000;MLEAC=2;MLEAF=1.00;MQ=43.98;QD=28.78;SOR=0.941	GT:AD:DP:GQ:PL	1/1:0,79:79:99:3555,238,0
3L	5601688	.	T	A	1592.77	.	AC=2;AF=1.00;AN=2;DP=56;ExcessHet=3.0103;FS=0.000;MLEAC=2;MLEAF=1.00;MQ=44.00;QD=28.44;SOR=1.199	GT:AD:DP:GQ:PL	1/1:0,56:56:99:1621,168,0
3L	5601767	.	T	C	1166.77	.	AC=2;AF=1.00;AN=2;DP=43;ExcessHet=3.0103;FS=0.000;MLEAC=2;MLEAF=1.00;MQ=44.00;QD=27.78;SOR=0.788	GT:AD:DP:GQ:PL	1/1:0,42:42:99:1195,125,0
3L	5601954	.	A	T	1545.77	.	AC=2;AF=1.00;AN=2;DP=57;ExcessHet=3.0103;FS=0.000;MLEAC=2;MLEAF=1.00;MQ=44.00;QD=27.12;SOR=1.140	GT:AD:DP:GQ:PL	1/1:0,57:57:99:1574,170,0
3L	5601975	.	A	T	2747.77	.	AC=2;AF=1.00;AN=2;DP=62;ExcessHet=3.0103;FS=0.000;MLEAC=2;MLEAF=1.00;MQ=44.00;QD=28.52;SOR=1.143	GT:AD:DP:GQ:PL	1/1:0,62:62:99:2776,190,0
3L	5601980	.	G	A	2744.77	.	AC=2;AF=1.00;AN=2;DP=62;ExcessHet=3.0103;FS=0.000;MLEAC=2;MLEAF=1.00;MQ=44.00;QD=27.05;SOR=1.143	GT:AD:DP:GQ:PL	1/1:0,62:62:99:2773,190,0
3L	5602085	.	T	C	2138.77	.	AC=2;AF=1.00;AN=2;DP=79;ExcessHet=3.0103;FS=0.000;MLEAC=2;MLEAF=1.00;MQ=44.00;QD=27.07;SOR=0.770	GT:AD:DP:GQ:PL	1/1:0,79:79:99:2167,237,0
3L	5602249	.	A	G	1894.77	.	AC=2;AF=1.00;AN=2;DP=72;ExcessHet=3.0103;FS=0.000;MLEAC=2;MLEAF=1.00;MQ=43.90;QD=26.32;SOR=0.807	GT:AD:DP:GQ:PL	1/1:0,72:72:99:1923,214,0
3L	5602343	.	T	C	1849.77	.	AC=2;AF=1.00;AN=2;DP=68;ExcessHet=3.0103;FS=0.000;MLEAC=2;MLEAF=1.00;MQ=43.96;QD=27.20;SOR=1.022	GT:AD:DP:GQ:PL	1/1:0,68:68:99:1878,204,0
3L	5602418	.	A	C	1466.77	.	AC=2;AF=1.00;AN=2;DP=57;ExcessHet=3.0103;FS=0.000;MLEAC=2;MLEAF=1.00;MQ=43.95;QD=26.19;SOR=1.199	GT:AD:DP:GQ:PL	1/1:0,56:56:99:1495,167,0
3L	5602457	.	C	G	1478.77	.	AC=2;AF=1.00;AN=2;DP=56;ExcessHet=3.0103;FS=0.000;MLEAC=2;MLEAF=1.00;MQ=43.95;QD=26.41;SOR=0.922	GT:AD:DP:GQ:PL	1/1:0,56:56:99:1507,166,0
3L	5602974	.	A	T	1850.77	.	AC=2;AF=1.00;AN=2;DP=65;ExcessHet=3.0103;FS=0.000;MLEAC=2;MLEAF=1.00;MQ=44.00;QD=28.47;SOR=0.925	GT:AD:DP:GQ:PL	1/1:0,65:65:99:1879,195,0
3L	5603339	.	C	T	1969.77	.	AC=2;AF=1.00;AN=2;BaseQRankSum=1.782;ClippingRankSum=0.000;DP=71;ExcessHet=3.0103;FS=0.000;MLEAC=2;MLEAF=1.00;MQ=44.00;MQRankSum=0.000;QD=27.74;ReadPosRankSum=-0.434;SOR=0.299	GT:AD:DP:GQ:PL	1/1:1,70:71:99:1998,203,0
3L	5603465	.	T	C	1389.77	.	AC=2;AF=1.00;AN=2;BaseQRankSum=-1.727;ClippingRankSum=0.000;DP=52;ExcessHet=3.0103;FS=0.000;MLEAC=2;MLEAF=1.00;MQ=44.00;MQRankSum=0.000;QD=26.73;ReadPosRankSum=2.091;SOR=0.354	GT:AD:DP:GQ:PL	1/1:1,51:52:99:1418,120,0
3L	5603510	.	C	G	1264.77	.	AC=2;AF=1.00;AN=2;DP=46;ExcessHet=3.0103;FS=0.000;MLEAC=2;MLEAF=1.00;MQ=44.00;QD=27.49;SOR=1.329	GT:AD:DP:GQ:PL	1/1:0,46:46:99:1293,138,0
3L	5603525	.	C	T	1315.77	.	AC=2;AF=1.00;AN=2;DP=46;ExcessHet=3.0103;FS=0.000;MLEAC=2;MLEAF=1.00;MQ=44.00;QD=28.60;SOR=1.203	GT:AD:DP:GQ:PL	1/1:0,46:46:99:1344,138,0
3L	5604431	.	C	A	1799.77	.	AC=2;AF=1.00;AN=2;DP=64;ExcessHet=3.0103;FS=0.000;MLEAC=2;MLEAF=1.00;MQ=43.97;QD=28.12;SOR=0.966	GT:AD:DP:GQ:PL	1/1:0,64:64:99:1828,192,0
3L	5604527	3L_5604527_SNP	A	T	1774.77	.	AC=2;AF=1.00;AN=2;DB;DP=64;ExcessHet=3.0103;FS=0.000;MLEAC=2;MLEAF=1.00;MQ=43.97;QD=27.73;SOR=0.756	GT:AD:DP:GQ:PL	1/1:0,64:64:99:1803,192,0
3L	5604571	.	TA	T	2936.73	.	AC=2;AF=1.00;AN=2;DP=68;ExcessHet=3.0103;FS=0.000;MLEAC=2;MLEAF=1.00;MQ=43.97;QD=40.71;SOR=0.752	GT:AD:DP:GQ:PL	1/1:0,68:68:99:2974,208,0
3L	5604574	.	A	T	2945.77	.	AC=2;AF=1.00;AN=2;DP=69;ExcessHet=3.0103;FS=0.000;MLEAC=2;MLEAF=1.00;MQ=43.97;QD=33.03;SOR=0.781	GT:AD:DP:GQ:PL	1/1:0,69:69:99:2974,208,0
3L	5604617	.	GC	G	2418.73	.	AC=2;AF=1.00;AN=2;DP=72;ExcessHet=3.0103;FS=0.000;MLEAC=2;MLEAF=1.00;MQ=43.97;QD=33.59;SOR=1.308	GT:AD:DP:GQ:PL	1/1:0,72:72:99:2456,217,0
3L	5604644	.	T	A	2072.77	.	AC=2;AF=1.00;AN=2;DP=73;ExcessHet=3.0103;FS=0.000;MLEAC=2;MLEAF=1.00;MQ=43.97;QD=28.39;SOR=1.426	GT:AD:DP:GQ:PL	1/1:0,73:73:99:2101,219,0
3L	5604670	.	C	T	2063.77	.	AC=2;AF=1.00;AN=2;DP=74;ExcessHet=3.0103;FS=0.000;MLEAC=2;MLEAF=1.00;MQ=43.97;QD=27.89;SOR=1.134	GT:AD:DP:GQ:PL	1/1:0,74:74:99:2092,222,0
3L	5604729	.	T	G	2041.77	.	AC=2;AF=1.00;AN=2;DP=73;ExcessHet=3.0103;FS=0.000;MLEAC=2;MLEAF=1.00;MQ=44.00;QD=27.97;SOR=0.836	GT:AD:DP:GQ:PL	1/1:0,73:73:99:2070,219,0
3L	5604897	.	A	T	1974.77	.	AC=2;AF=1.00;AN=2;DP=71;ExcessHet=3.0103;FS=0.000;MLEAC=2;MLEAF=1.00;MQ=43.97;QD=27.81;SOR=0.779	GT:AD:DP:GQ:PL	1/1:0,71:71:99:2003,212,0
3L	5604925	.	C	G	1865.77	.	AC=2;AF=1.00;AN=2;BaseQRankSum=1.792;ClippingRankSum=0.000;DP=70;ExcessHet=3.0103;FS=3.136;MLEAC=2;MLEAF=1.00;MQ=43.94;MQRankSum=-0.086;QD=26.65;ReadPosRankSum=-0.569;SOR=0.361	GT:AD:DP:GQ:PL	1/1:1,69:70:99:1894,199,0
3L	5605109	.	T	C	1741.77	.	AC=2;AF=1.00;AN=2;DP=67;ExcessHet=3.0103;FS=0.000;MLEAC=2;MLEAF=1.00;MQ=43.94;QD=26.80;SOR=0.854	GT:AD:DP:GQ:PL	1/1:0,65:65:99:1770,194,0
3L	5605306	.	A	T	2873.77	.	AC=2;AF=1.00;AN=2;DP=65;ExcessHet=3.0103;FS=0.000;MLEAC=2;MLEAF=1.00;MQ=43.97;QD=31.10;SOR=1.078	GT:AD:DP:GQ:PL	1/1:0,65:65:99:2902,202,0
3L	5605316	.	G	C	2793.77	.	AC=2;AF=1.00;AN=2;DP=64;ExcessHet=3.0103;FS=0.000;MLEAC=2;MLEAF=1.00;MQ=43.97;QD=28.73;SOR=1.214	GT:AD:DP:GQ:PL	1/1:0,64:64:99:2822,196,0
3L	5605458	.	G	T	1920.77	.	AC=2;AF=1.00;AN=2;DP=68;ExcessHet=3.0103;FS=0.000;MLEAC=2;MLEAF=1.00;MQ=43.94;QD=28.25;SOR=0.880	GT:AD:DP:GQ:PL	1/1:0,68:68:99:1949,204,0
3L	5605562	.	C	T	1886.77	.	AC=2;AF=1.00;AN=2;DP=66;ExcessHet=3.0103;FS=0.000;MLEAC=2;MLEAF=1.00;MQ=44.00;QD=28.59;SOR=0.754	GT:AD:DP:GQ:PL	1/1:0,66:66:99:1915,198,0
3L	5605575	.	A	G	1597.77	.	AC=2;AF=1.00;AN=2;DP=59;ExcessHet=3.0103;FS=0.000;MLEAC=2;MLEAF=1.00;MQ=44.00;QD=27.08;SOR=0.871	GT:AD:DP:GQ:PL	1/1:0,59:59:99:1626,176,0
3L	5605672	.	T	C	1776.77	.	AC=2;AF=1.00;AN=2;DP=67;ExcessHet=3.0103;FS=0.000;MLEAC=2;MLEAF=1.00;MQ=43.97;QD=27.33;SOR=0.854	GT:AD:DP:GQ:PL	1/1:0,65:65:99:1805,195,0
3L	5605814	.	C	T	2804.77	.	AC=2;AF=1.00;AN=2;DP=63;ExcessHet=3.0103;FS=0.000;MLEAC=2;MLEAF=1.00;MQ=44.00;QD=24.06;SOR=0.859	GT:AD:DP:GQ:PL	1/1:0,63:63:99:2833,196,0
3L	5605819	.	C	T	2842.77	.	AC=2;AF=1.00;AN=2;DP=65;ExcessHet=3.0103;FS=0.000;MLEAC=2;MLEAF=1.00;MQ=43.97;QD=26.86;SOR=0.925	GT:AD:DP:GQ:PL	1/1:0,65:65:99:2871,199,0
3L	5605834	.	G	A	1676.77	.	AC=2;AF=1.00;AN=2;DP=61;ExcessHet=3.0103;FS=0.000;MLEAC=2;MLEAF=1.00;MQ=43.97;QD=27.49;SOR=1.197	GT:AD:DP:GQ:PL	1/1:0,61:61:99:1705,183,0
3L	5605853	.	A	C	1630.77	.	AC=2;AF=1.00;AN=2;DP=63;ExcessHet=3.0103;FS=0.000;MLEAC=2;MLEAF=1.00;MQ=43.97;QD=25.89;SOR=1.270	GT:AD:DP:GQ:PL	1/1:0,63:63:99:1659,187,0
3L	5605987	.	T	C	1647.77	.	AC=2;AF=1.00;AN=2;DP=59;ExcessHet=3.0103;FS=0.000;MLEAC=2;MLEAF=1.00;MQ=44.00;QD=27.93;SOR=1.421	GT:AD:DP:GQ:PL	1/1:0,59:59:99:1676,177,0
3L	5606184	.	G	T	1889.77	.	AC=2;AF=1.00;AN=2;DP=67;ExcessHet=3.0103;FS=0.000;MLEAC=2;MLEAF=1.00;MQ=43.97;QD=28.21;SOR=0.917	GT:AD:DP:GQ:PL	1/1:0,67:67:99:1918,201,0
3L	5606569	.	A	G	1580.77	.	AC=2;AF=1.00;AN=2;DP=56;ExcessHet=3.0103;FS=0.000;MLEAC=2;MLEAF=1.00;MQ=44.00;QD=28.23;SOR=0.922	GT:AD:DP:GQ:PL	1/1:0,56:56:99:1609,168,0
3L	5606783	.	T	C	1871.77	.	AC=2;AF=1.00;AN=2;DP=70;ExcessHet=3.0103;FS=0.000;MLEAC=2;MLEAF=1.00;MQ=43.89;QD=26.74;SOR=0.750	GT:AD:DP:GQ:PL	1/1:0,70:70:99:1900,209,0
3L	5606896	.	T	TTCATGATAAATAA	3655.73	.	AC=2;AF=1.00;AN=2;DP=74;ExcessHet=3.0103;FS=0.000;MLEAC=2;MLEAF=1.00;MQ=43.87;QD=31.56;SOR=0.776	GT:AD:DP:GQ:PL	1/1:0,73:73:99:3693,249,0
3L	5607275	.	C	T	1709.77	.	AC=2;AF=1.00;AN=2;DP=64;ExcessHet=3.0103;FS=0.000;MLEAC=2;MLEAF=1.00;MQ=43.95;QD=27.14;SOR=0.790	GT:AD:DP:GQ:PL	1/1:0,63:63:99:1738,189,0
3L	5607512	.	A	C	1812.77	.	AC=2;AF=1.00;AN=2;DP=66;ExcessHet=3.0103;FS=0.000;MLEAC=2;MLEAF=1.00;MQ=43.60;QD=27.89;SOR=1.341	GT:AD:DP:GQ:PL	1/1:0,65:65:99:1841,195,0
3L	5607699	.	C	CATACAAATATTTTCAATAAGCAA	2601.73	.	AC=2;AF=1.00;AN=2;DP=50;ExcessHet=3.0103;FS=0.000;MLEAC=2;MLEAF=1.00;MQ=42.99;QD=33.02;SOR=0.952	GT:AD:DP:GQ:PL	1/1:0,50:50:99:2639,182,0
3L	5607723	.	C	G	1540.77	.	AC=2;AF=1.00;AN=2;DP=59;ExcessHet=3.0103;FS=0.000;MLEAC=2;MLEAF=1.00;MQ=43.11;QD=26.11;SOR=0.871	GT:AD:DP:GQ:PL	1/1:0,59:59:99:1569,175,0
3L	5607794	.	T	C	1595.77	.	AC=2;AF=1.00;AN=2;DP=64;ExcessHet=3.0103;FS=0.000;MLEAC=2;MLEAF=1.00;MQ=43.74;QD=25.33;SOR=0.859	GT:AD:DP:GQ:PL	1/1:0,63:63:99:1624,186,0
3L	5607933	.	T	G	1610.77	.	AC=2;AF=1.00;AN=2;DP=59;ExcessHet=3.0103;FS=0.000;MLEAC=2;MLEAF=1.00;MQ=43.80;QD=27.77;SOR=0.693	GT:AD:DP:GQ:PL	1/1:0,58:58:99:1639,173,0
3L	5608111	.	G	A	1843.77	.	AC=2;AF=1.00;AN=2;DP=67;ExcessHet=3.0103;FS=0.000;MLEAC=2;MLEAF=1.00;MQ=43.97;QD=27.52;SOR=0.849	GT:AD:DP:GQ:PL	1/1:0,67:67:99:1872,201,0
3L	5608475	.	G	A	3168.77	.	AC=2;AF=1.00;AN=2;DP=70;ExcessHet=3.0103;FS=0.000;MLEAC=2;MLEAF=1.00;MQ=43.30;QD=30.24;SOR=0.750	GT:AD:DP:GQ:PL	1/1:0,70:70:99:3197,217,0
3L	5608479	.	A	ATACTATAC	3613.73	.	AC=2;AF=1.00;AN=2;DP=73;ExcessHet=3.0103;FS=0.000;MLEAC=2;MLEAF=1.00;MQ=43.25;QD=29.69;SOR=0.836	GT:AD:DP:GQ:PL	1/1:0,73:73:99:3651,250,0
3L	5608487	.	T	C	3293.77	.	AC=2;AF=1.00;AN=2;DP=77;ExcessHet=3.0103;FS=0.000;MLEAC=2;MLEAF=1.00;MQ=43.20;QD=30.01;SOR=0.948	GT:AD:DP:GQ:PL	1/1:0,77:77:99:3322,231,0
3L	5608577	.	C	T	3210.77	.	AC=2;AF=1.00;AN=2;DP=76;ExcessHet=3.0103;FS=0.000;MLEAC=2;MLEAF=1.00;MQ=43.06;QD=36.03;SOR=1.022	GT:AD:DP:GQ:PL	1/1:0,75:75:99:3239,229,0
3L	5608590	.	G	C	3282.77	.	AC=2;AF=1.00;AN=2;DP=71;ExcessHet=3.0103;FS=0.000;MLEAC=2;MLEAF=1.00;MQ=43.02;QD=29.35;SOR=0.840	GT:AD:DP:GQ:PL	1/1:0,71:71:99:3311,226,0
3L	5608603	.	GAAATC	G	3112.73	.	AC=2;AF=1.00;AN=2;DP=68;ExcessHet=3.0103;FS=0.000;MLEAC=2;MLEAF=1.00;MQ=42.95;QD=31.04;SOR=0.880	GT:AD:DP:GQ:PL	1/1:0,68:68:99:3150,211,0
3L	5608623	.	G	A	2986.77	.	AC=2;AF=1.00;AN=2;DP=65;ExcessHet=3.0103;FS=0.000;MLEAC=2;MLEAF=1.00;MQ=42.88;QD=32.18;SOR=0.723	GT:AD:DP:GQ:PL	1/1:0,65:65:99:3015,202,0
3L	5608626	.	A	AT	2887.73	.	AC=2;AF=1.00;AN=2;DP=62;ExcessHet=3.0103;FS=0.000;MLEAC=2;MLEAF=1.00;MQ=42.92;QD=30.87;SOR=0.693	GT:AD:DP:GQ:PL	1/1:0,62:62:99:2925,196,0
3L	5608631	.	A	C	2851.77	.	AC=2;AF=1.00;AN=2;DP=63;ExcessHet=3.0103;FS=0.000;MLEAC=2;MLEAF=1.00;MQ=42.94;QD=30.39;SOR=0.724	GT:AD:DP:GQ:PL	1/1:0,63:63:99:2880,193,0
3L	5608634	.	A	ATT	2752.73	.	AC=2;AF=1.00;AN=2;DP=56;ExcessHet=3.0103;FS=0.000;MLEAC=2;MLEAF=1.00;MQ=42.88;QD=31.63;SOR=0.922	GT:AD:DP:GQ:PL	1/1:0,56:56:99:2790,187,0
3L	5608656	.	A	G	2683.77	.	AC=2;AF=1.00;AN=2;DP=58;ExcessHet=3.0103;FS=0.000;MLEAC=2;MLEAF=1.00;MQ=42.95;QD=31.47;SOR=0.914	GT:AD:DP:GQ:PL	1/1:0,58:58:99:2712,184,0
3L	5608657	.	A	G	2711.77	.	AC=2;AF=1.00;AN=2;DP=59;ExcessHet=3.0103;FS=0.000;MLEAC=2;MLEAF=1.00;MQ=42.97;QD=32.82;SOR=0.871	GT:AD:DP:GQ:PL	1/1:0,59:59:99:2740,187,0
3L	5608678	.	T	G	2681.77	.	AC=2;AF=1.00;AN=2;DP=65;ExcessHet=3.0103;FS=0.000;MLEAC=2;MLEAF=1.00;MQ=43.03;QD=28.19;SOR=0.723	GT:AD:DP:GQ:PL	1/1:0,65:65:99:2710,195,0
3L	5609362	.	G	A	1913.77	.	AC=2;AF=1.00;AN=2;DP=71;ExcessHet=3.0103;FS=0.000;MLEAC=2;MLEAF=1.00;MQ=44.00;QD=27.34;SOR=0.693	GT:AD:DP:GQ:PL	1/1:0,70:70:99:1942,209,0
3L	5609615	.	G	C	2102.77	.	AC=2;AF=1.00;AN=2;DP=76;ExcessHet=3.0103;FS=0.000;MLEAC=2;MLEAF=1.00;MQ=44.00;QD=28.04;SOR=0.774	GT:AD:DP:GQ:PL	1/1:0,75:75:99:2131,225,0
3L	5609646	.	C	G	1972.77	.	AC=2;AF=1.00;AN=2;DP=74;ExcessHet=3.0103;FS=0.000;MLEAC=2;MLEAF=1.00;MQ=44.00;QD=27.02;SOR=0.720	GT:AD:DP:GQ:PL	1/1:0,73:73:99:2001,218,0
3L	5609687	.	A	T	1944.77	.	AC=2;AF=1.00;AN=2;DP=74;ExcessHet=3.0103;FS=0.000;MLEAC=2;MLEAF=1.00;MQ=44.00;QD=27.01;SOR=0.693	GT:AD:DP:GQ:PL	1/1:0,72:72:99:1973,215,0
3L	5609726	.	T	A	1949.77	.	AC=2;AF=1.00;AN=2;DP=73;ExcessHet=3.0103;FS=0.000;MLEAC=2;MLEAF=1.00;MQ=44.00;QD=27.08;SOR=0.749	GT:AD:DP:GQ:PL	1/1:0,72:72:99:1978,215,0
3L	5609819	.	C	T	1937.77	.	AC=2;AF=1.00;AN=2;DP=70;ExcessHet=3.0103;FS=0.000;MLEAC=2;MLEAF=1.00;MQ=43.89;QD=27.68;SOR=0.750	GT:AD:DP:GQ:PL	1/1:0,70:70:99:1966,210,0
3L	5609879	.	C	A	1981.77	.	AC=2;AF=1.00;AN=2;DP=71;ExcessHet=3.0103;FS=0.000;MLEAC=2;MLEAF=1.00;MQ=43.86;QD=27.91;SOR=0.840	GT:AD:DP:GQ:PL	1/1:0,71:71:99:2010,213,0
3L	5610277	.	G	T	1745.77	.	AC=2;AF=1.00;AN=2;DP=64;ExcessHet=3.0103;FS=0.000;MLEAC=2;MLEAF=1.00;MQ=43.77;QD=27.71;SOR=0.859	GT:AD:DP:GQ:PL	1/1:0,63:63:99:1774,188,0
3L	5610326	.	T	C	3010.77	.	AC=2;AF=1.00;AN=2;DP=70;ExcessHet=3.0103;FS=0.000;MLEAC=2;MLEAF=1.00;MQ=43.76;QD=30.46;SOR=0.722	GT:AD:DP:GQ:PL	1/1:0,69:69:99:3039,208,0
3L	5610330	.	C	CAA	3001.73	.	AC=2;AF=1.00;AN=2;DP=68;ExcessHet=3.0103;FS=0.000;MLEAC=2;MLEAF=1.00;MQ=43.78;QD=32.90;SOR=0.723	GT:AD:DP:GQ:PL	1/1:0,67:67:99:3039,208,0
3L	5610339	.	T	TA	2861.73	.	AC=2;AF=1.00;AN=2;DP=65;ExcessHet=3.0103;FS=0.000;MLEAC=2;MLEAF=1.00;MQ=43.80;QD=34.15;SOR=0.723	GT:AD:DP:GQ:PL	1/1:0,65:65:99:2899,202,0
3L	5610387	.	G	A	2860.77	.	AC=2;AF=1.00;AN=2;DP=64;ExcessHet=3.0103;FS=0.000;MLEAC=2;MLEAF=1.00;MQ=43.69;QD=34.24;SOR=0.822	GT:AD:DP:GQ:PL	1/1:0,64:64:99:2889,199,0
3L	5610390	.	T	TA	1141.73	.	AC=2;AF=1.00;AN=2;BaseQRankSum=-0.156;ClippingRankSum=0.000;DP=64;ExcessHet=3.0103;FS=0.000;MLEAC=2;MLEAF=1.00;MQ=43.69;MQRankSum=-0.712;QD=18.72;ReadPosRankSum=-0.627;SOR=0.960	GT:AD:DP:GQ:PL	1/1:4,57:61:99:1179,110,0
3L	5610401	.	G	C	2800.77	.	AC=2;AF=1.00;AN=2;DP=63;ExcessHet=3.0103;FS=0.000;MLEAC=2;MLEAF=1.00;MQ=43.78;QD=28.26;SOR=0.933	GT:AD:DP:GQ:PL	1/1:0,63:63:99:2829,193,0
3L	5610448	.	G	T	2242.77	.	AC=2;AF=1.00;AN=2;DP=53;ExcessHet=3.0103;FS=0.000;MLEAC=2;MLEAF=1.00;MQ=43.82;QD=32.45;SOR=1.179	GT:AD:DP:GQ:PL	1/1:0,53:53:99:2271,162,0
3L	5610471	.	A	T	2716.77	.	AC=2;AF=1.00;AN=2;DP=60;ExcessHet=3.0103;FS=0.000;MLEAC=2;MLEAF=1.00;MQ=43.80;QD=28.69;SOR=0.760	GT:AD:DP:GQ:PL	1/1:0,60:60:99:2745,184,0
3L	5610478	.	A	AG	2870.73	.	AC=2;AF=1.00;AN=2;DP=64;ExcessHet=3.0103;FS=0.000;MLEAC=2;MLEAF=1.00;MQ=43.82;QD=31.65;SOR=0.693	GT:AD:DP:GQ:PL	1/1:0,64:64:99:2908,196,0
3L	5610488	.	A	T	2767.77	.	AC=2;AF=1.00;AN=2;DP=63;ExcessHet=3.0103;FS=0.000;MLEAC=2;MLEAF=1.00;MQ=43.81;QD=32.11;SOR=0.724	GT:AD:DP:GQ:PL	1/1:0,63:63:99:2796,193,0
3L	5610635	.	C	T	2136.77	.	AC=2;AF=1.00;AN=2;BaseQRankSum=0.558;ClippingRankSum=0.000;DP=79;ExcessHet=3.0103;FS=4.205;MLEAC=2;MLEAF=1.00;MQ=43.93;MQRankSum=-0.132;QD=27.05;ReadPosRankSum=1.143;SOR=1.108	GT:AD:DP:GQ:PL	1/1:1,78:79:99:2165,209,0
3L	5610655	.	CTCT	C	3555.73	.	AC=2;AF=1.00;AN=2;DP=85;ExcessHet=3.0103;FS=0.000;MLEAC=2;MLEAF=1.00;MQ=43.93;QD=26.16;SOR=1.193	GT:AD:DP:GQ:PL	1/1:0,81:81:99:3593,244,0
3L	5610671	.	T	A	3584.77	.	AC=2;AF=1.00;AN=2;DP=82;ExcessHet=3.0103;FS=0.000;MLEAC=2;MLEAF=1.00;MQ=43.93;QD=27.84;SOR=1.151	GT:AD:DP:GQ:PL	1/1:0,82:82:99:3613,247,0
3L	5610677	.	G	C	3555.77	.	AC=2;AF=1.00;AN=2;DP=81;ExcessHet=3.0103;FS=0.000;MLEAC=2;MLEAF=1.00;MQ=43.93;QD=29.71;SOR=0.995	GT:AD:DP:GQ:PL	1/1:0,81:81:99:3584,244,0
3L	5611082	.	A	T	1900.77	.	AC=2;AF=1.00;AN=2;DP=68;ExcessHet=3.0103;FS=0.000;MLEAC=2;MLEAF=1.00;MQ=43.97;QD=27.95;SOR=0.814	GT:AD:DP:GQ:PL	1/1:0,68:68:99:1929,204,0
3L	5611193	.	T	A	1670.77	.	AC=2;AF=1.00;AN=2;DP=63;ExcessHet=3.0103;FS=0.000;MLEAC=2;MLEAF=1.00;MQ=43.97;QD=27.39;SOR=1.107	GT:AD:DP:GQ:PL	1/1:0,61:61:99:1699,183,0
3L	5611215	.	T	G	1762.77	.	AC=2;AF=1.00;AN=2;DP=68;ExcessHet=3.0103;FS=0.000;MLEAC=2;MLEAF=1.00;MQ=43.97;QD=27.12;SOR=0.925	GT:AD:DP:GQ:PL	1/1:0,65:65:99:1791,194,0
3L	5611310	.	T	C	2012.77	.	AC=2;AF=1.00;AN=2;DP=72;ExcessHet=3.0103;FS=0.000;MLEAC=2;MLEAF=1.00;MQ=44.00;QD=27.96;SOR=0.807	GT:AD:DP:GQ:PL	1/1:0,72:72:99:2041,216,0
3L	5611405	.	A	T	2000.77	.	AC=2;AF=1.00;AN=2;DP=70;ExcessHet=3.0103;FS=0.000;MLEAC=2;MLEAF=1.00;MQ=43.94;QD=28.58;SOR=1.418	GT:AD:DP:GQ:PL	1/1:0,70:70:99:2029,210,0
3L	5611427	.	A	T	3370.77	.	AC=2;AF=1.00;AN=2;DP=77;ExcessHet=3.0103;FS=0.000;MLEAC=2;MLEAF=1.00;MQ=43.91;QD=28.86;SOR=1.079	GT:AD:DP:GQ:PL	1/1:0,77:77:99:3399,232,0
3L	5611432	.	C	T	3413.77	.	AC=2;AF=1.00;AN=2;DP=77;ExcessHet=3.0103;FS=0.000;MLEAC=2;MLEAF=1.00;MQ=43.87;QD=32.13;SOR=1.150	GT:AD:DP:GQ:PL	1/1:0,77:77:99:3442,235,0
3L	5611445	.	T	G	2191.77	.	AC=2;AF=1.00;AN=2;DP=80;ExcessHet=3.0103;FS=0.000;MLEAC=2;MLEAF=1.00;MQ=43.84;QD=27.40;SOR=1.031	GT:AD:DP:GQ:PL	1/1:0,80:80:99:2220,239,0
3L	5611470	.	T	C	2160.77	.	AC=2;AF=1.00;AN=2;DP=78;ExcessHet=3.0103;FS=0.000;MLEAC=2;MLEAF=1.00;MQ=43.74;QD=27.70;SOR=0.798	GT:AD:DP:GQ:PL	1/1:0,78:78:99:2189,234,0
3L	5611609	.	C	CT	2153.73	.	AC=2;AF=1.00;AN=2;DP=88;ExcessHet=3.0103;FS=0.000;MLEAC=2;MLEAF=1.00;MQ=43.13;QD=25.34;SOR=0.716	GT:AD:DP:GQ:PL	1/1:0,85:85:99:2191,255,0
3L	5611730	.	A	G	2629.77	.	AC=2;AF=1.00;AN=2;DP=94;ExcessHet=3.0103;FS=0.000;MLEAC=2;MLEAF=1.00;MQ=41.91;QD=27.98;SOR=0.874	GT:AD:DP:GQ:PL	1/1:0,94:94:99:2658,282,0
3L	5611804	.	G	A	3121.77	.	AC=2;AF=1.00;AN=2;DP=71;ExcessHet=3.0103;FS=0.000;MLEAC=2;MLEAF=1.00;MQ=40.89;QD=35.79;SOR=1.117	GT:AD:DP:GQ:PL	1/1:0,71:71:99:3150,213,0
3L	5611805	.	C	G	3123.77	.	AC=2;AF=1.00;AN=2;DP=71;ExcessHet=3.0103;FS=0.000;MLEAC=2;MLEAF=1.00;MQ=40.89;QD=31.91;SOR=1.117	GT:AD:DP:GQ:PL	1/1:0,71:71:99:3152,214,0
3L	5611828	.	T	A	3031.77	.	AC=2;AF=1.00;AN=2;DP=67;ExcessHet=3.0103;FS=0.000;MLEAC=2;MLEAF=1.00;MQ=39.91;QD=29.30;SOR=1.410	GT:AD:DP:GQ:PL	1/1:0,67:67:99:3060,205,0
3L	5611837	.	T	TTGTTATACGTAATTAAGGTAGATATAGAGTAATCGAAATTGGTGGCTAAACGAAAACATTAGTA	4607.73	.	AC=2;AF=1.00;AN=2;DP=70;ExcessHet=3.0103;FS=0.000;MLEAC=2;MLEAF=1.00;MQ=39.66;QD=23.99;SOR=1.329	GT:AD:DP:GQ:PL	1/1:0,70:70:99:4645,316,0
3L	5611854	.	A	T	2629.77	.	AC=2;AF=1.00;AN=2;DP=63;ExcessHet=3.0103;FS=0.000;MLEAC=2;MLEAF=1.00;MQ=38.10;QD=32.74;SOR=1.270	GT:AD:DP:GQ:PL	1/1:0,63:63:99:2658,189,0
3L	5611896	.	T	A	3276.77	.	AC=2;AF=1.00;AN=2;DP=71;ExcessHet=3.0103;FS=0.000;MLEAC=2;MLEAF=1.00;MQ=39.26;QD=29.46;SOR=1.042	GT:AD:DP:GQ:PL	1/1:0,71:71:99:3305,223,0
3L	5611899	.	C	T	3379.77	.	AC=2;AF=1.00;AN=2;DP=72;ExcessHet=3.0103;FS=0.000;MLEAC=2;MLEAF=1.00;MQ=39.25;QD=34.96;SOR=0.934	GT:AD:DP:GQ:PL	1/1:0,72:72:99:3408,229,0
3L	5611900	.	A	G	3346.77	.	AC=2;AF=1.00;AN=2;DP=73;ExcessHet=3.0103;FS=0.000;MLEAC=2;MLEAF=1.00;MQ=39.32;QD=29.05;SOR=0.898	GT:AD:DP:GQ:PL	1/1:0,73:73:99:3375,226,0
3L	5611917	.	A	T	3256.77	.	AC=2;AF=1.00;AN=2;DP=73;ExcessHet=3.0103;FS=0.000;MLEAC=2;MLEAF=1.00;MQ=39.63;QD=27.87;SOR=0.836	GT:AD:DP:GQ:PL	1/1:0,73:73:99:3285,220,0
3L	5611923	.	GAAA	G	3247.73	.	AC=2;AF=1.00;AN=2;DP=71;ExcessHet=3.0103;FS=0.000;MLEAC=2;MLEAF=1.00;MQ=39.73;QD=29.64;SOR=0.840	GT:AD:DP:GQ:PL	1/1:0,71:71:99:3285,220,0
3L	5611928	.	TAAAG	T	3112.73	.	AC=2;AF=1.00;AN=2;DP=69;ExcessHet=3.0103;FS=0.000;MLEAC=2;MLEAF=1.00;MQ=39.69;QD=34.50;SOR=0.844	GT:AD:DP:GQ:PL	1/1:0,69:69:99:3150,211,0
3L	5611933	.	TGTA	T	3067.73	.	AC=2;AF=1.00;AN=2;DP=69;ExcessHet=3.0103;FS=0.000;MLEAC=2;MLEAF=1.00;MQ=39.69;QD=26.47;SOR=0.844	GT:AD:DP:GQ:PL	1/1:0,69:69:99:3105,208,0
3L	5611946	.	C	T	2986.77	.	AC=2;AF=1.00;AN=2;DP=65;ExcessHet=3.0103;FS=0.000;MLEAC=2;MLEAF=1.00;MQ=39.74;QD=35.37;SOR=0.787	GT:AD:DP:GQ:PL	1/1:0,65:65:99:3015,202,0
3L	5611970	.	TCAA	T	2515.73	.	AC=2;AF=1.00;AN=2;DP=57;ExcessHet=3.0103;FS=0.000;MLEAC=2;MLEAF=1.00;MQ=40.40;QD=26.50;SOR=0.728	GT:AD:DP:GQ:PL	1/1:0,57:57:99:2553,172,0
3L	5612190	.	C	CAT	2014.73	.	AC=2;AF=1.00;AN=2;DP=51;ExcessHet=3.0103;FS=0.000;MLEAC=2;MLEAF=1.00;MQ=43.66;QD=30.09;SOR=1.659	GT:AD:DP:GQ:PL	1/1:0,50:50:99:2052,153,0
3L	5612230	.	C	T	1480.77	.	AC=2;AF=1.00;AN=2;DP=55;ExcessHet=3.0103;FS=0.000;MLEAC=2;MLEAF=1.00;MQ=44.01;QD=26.92;SOR=1.487	GT:AD:DP:GQ:PL	1/1:0,55:55:99:1509,164,0
3L	5612453	.	T	A	1941.77	.	AC=2;AF=1.00;AN=2;DP=69;ExcessHet=3.0103;FS=0.000;MLEAC=2;MLEAF=1.00;MQ=43.83;QD=28.14;SOR=1.296	GT:AD:DP:GQ:PL	1/1:0,69:69:99:1970,207,0
3L	5612480	.	A	ATATG	2916.73	.	AC=2;AF=1.00;AN=2;DP=69;ExcessHet=3.0103;FS=0.000;MLEAC=2;MLEAF=1.00;MQ=44.60;QD=36.78;SOR=1.646	GT:AD:DP:GQ:PL	1/1:0,65:65:99:2954,198,0
3L	5612486	.	T	A	2995.77	.	AC=2;AF=1.00;AN=2;DP=66;ExcessHet=3.0103;FS=0.000;MLEAC=2;MLEAF=1.00;MQ=44.63;QD=24.37;SOR=1.681	GT:AD:DP:GQ:PL	1/1:0,66:66:99:3024,205,0
3L	5612610	.	C	A	1916.77	.	AC=2;AF=1.00;AN=2;DP=70;ExcessHet=3.0103;FS=0.000;MLEAC=2;MLEAF=1.00;MQ=44.45;QD=27.38;SOR=0.941	GT:AD:DP:GQ:PL	1/1:0,70:70:99:1945,210,0
3L	5612671	.	A	T	2005.77	.	AC=2;AF=1.00;AN=2;DP=71;ExcessHet=3.0103;FS=0.000;MLEAC=2;MLEAF=1.00;MQ=43.83;QD=28.25;SOR=0.904	GT:AD:DP:GQ:PL	1/1:0,71:71:99:2034,213,0
3L	5612687	.	A	C	3436.77	.	AC=2;AF=1.00;AN=2;DP=77;ExcessHet=3.0103;FS=0.000;MLEAC=2;MLEAF=1.00;MQ=43.82;QD=28.29;SOR=0.828	GT:AD:DP:GQ:PL	1/1:0,77:77:99:3465,232,0
3L	5612691	.	G	A	3436.77	.	AC=2;AF=1.00;AN=2;DP=77;ExcessHet=3.0103;FS=0.000;MLEAC=2;MLEAF=1.00;MQ=43.82;QD=30.69;SOR=0.828	GT:AD:DP:GQ:PL	1/1:0,77:77:99:3465,232,0
3L	5612696	.	G	A	3467.77	.	AC=2;AF=1.00;AN=2;DP=78;ExcessHet=3.0103;FS=0.000;MLEAC=2;MLEAF=1.00;MQ=43.82;QD=32.72;SOR=0.855	GT:AD:DP:GQ:PL	1/1:0,78:78:99:3496,235,0
3L	5612761	.	T	C	1829.77	.	AC=2;AF=1.00;AN=2;DP=67;ExcessHet=3.0103;FS=0.000;MLEAC=2;MLEAF=1.00;MQ=43.77;QD=27.31;SOR=0.849	GT:AD:DP:GQ:PL	1/1:0,67:67:99:1858,201,0
3L	5612778	.	T	TGCAA	3067.73	.	AC=2;AF=1.00;AN=2;DP=69;ExcessHet=3.0103;FS=0.000;MLEAC=2;MLEAF=1.00;MQ=43.74;QD=23.31;SOR=0.980	GT:AD:DP:GQ:PL	1/1:0,69:69:99:3105,208,0
3L	5612781	.	TGG	T	3051.73	.	AC=2;AF=1.00;AN=2;DP=69;ExcessHet=3.0103;FS=0.000;MLEAC=2;MLEAF=1.00;MQ=43.74;QD=31.22;SOR=0.844	GT:AD:DP:GQ:PL	1/1:0,69:69:99:3089,208,0
3L	5613207	.	GA	G	1379.73	.	AC=2;AF=1.00;AN=2;DP=65;ExcessHet=3.0103;FS=0.000;MLEAC=2;MLEAF=1.00;MQ=43.66;QD=21.90;SOR=1.092	GT:AD:DP:GQ:PL	1/1:0,63:63:99:1417,188,0
3L	5613511	.	C	A	2126.77	.	AC=2;AF=1.00;AN=2;DP=50;ExcessHet=3.0103;FS=0.000;MLEAC=2;MLEAF=1.00;MQ=43.76;QD=34.81;SOR=1.051	GT:AD:DP:GQ:PL	1/1:0,50:50:99:2155,153,0
3L	5613524	.	C	A	2056.77	.	AC=2;AF=1.00;AN=2;DP=43;ExcessHet=3.0103;FS=0.000;MLEAC=2;MLEAF=1.00;MQ=43.73;QD=30.20;SOR=0.941	GT:AD:DP:GQ:PL	1/1:0,43:43:99:2085,141,0
3L	5613533	.	C	G	2131.77	.	AC=2;AF=1.00;AN=2;DP=47;ExcessHet=3.0103;FS=0.000;MLEAC=2;MLEAF=1.00;MQ=43.75;QD=27.03;SOR=1.132	GT:AD:DP:GQ:PL	1/1:0,47:47:99:2160,144,0
3L	5613539	.	TAAATAGTATAGTAGTATTAGTATAATAGTAATATAAA	T	1987.73	.	AC=2;AF=1.00;AN=2;DP=42;ExcessHet=3.0103;FS=0.000;MLEAC=2;MLEAF=1.00;MQ=43.72;QD=31.68;SOR=1.402	GT:AD:DP:GQ:PL	1/1:0,42:42:99:2025,135,0
3L	5613584	.	AAATTATTTTAAGCGAGATACATTAGCGTCATTATTAT	A	1942.73	.	AC=2;AF=1.00;AN=2;DP=42;ExcessHet=3.0103;FS=0.000;MLEAC=2;MLEAF=1.00;MQ=43.45;QD=32.16;SOR=1.206	GT:AD:DP:GQ:PL	1/1:0,41:41:99:1980,132,0
3L	5614142	.	GGGA	G	2955.73	.	AC=2;AF=1.00;AN=2;DP=68;ExcessHet=3.0103;FS=0.000;MLEAC=2;MLEAF=1.00;MQ=43.94;QD=32.53;SOR=0.880	GT:AD:DP:GQ:PL	1/1:0,68:68:99:2993,205,0
3L	5614285	.	G	GTAATAATAGTTT	2973.73	.	AC=2;AF=1.00;AN=2;DP=64;ExcessHet=3.0103;FS=0.000;MLEAC=2;MLEAF=1.00;MQ=42.78;QD=33.17;SOR=1.010	GT:AD:DP:GQ:PL	1/1:0,63:63:99:3011,204,0
3L	5614392	.	A	ATTCAGCT	2824.73	.	AC=2;AF=1.00;AN=2;DP=65;ExcessHet=3.0103;FS=0.000;MLEAC=2;MLEAF=1.00;MQ=43.29;QD=30.03;SOR=1.179	GT:AD:DP:GQ:PL	1/1:0,63:63:99:2862,195,0
3L	5614675	.	A	T	2531.77	.	AC=2;AF=1.00;AN=2;DP=58;ExcessHet=3.0103;FS=0.000;MLEAC=2;MLEAF=1.00;MQ=43.41;QD=32.70;SOR=1.179	GT:AD:DP:GQ:PL	1/1:0,58:58:99:2560,175,0
3L	5614683	.	A	T	2457.77	.	AC=2;AF=1.00;AN=2;DP=54;ExcessHet=3.0103;FS=0.000;MLEAC=2;MLEAF=1.00;MQ=43.46;QD=30.35;SOR=1.118	GT:AD:DP:GQ:PL	1/1:0,54:54:99:2486,169,0
3L	5614700	.	C	G	2279.77	.	AC=2;AF=1.00;AN=2;DP=53;ExcessHet=3.0103;FS=0.000;MLEAC=2;MLEAF=1.00;MQ=43.69;QD=33.41;SOR=0.941	GT:AD:DP:GQ:PL	1/1:0,52:52:99:2308,160,0
3L	5614785	.	CA	C	468.73	.	AC=2;AF=1.00;AN=2;BaseQRankSum=0.631;ClippingRankSum=0.000;DP=52;ExcessHet=3.0103;FS=0.000;MLEAC=2;MLEAF=1.00;MQ=43.85;MQRankSum=-0.214;QD=11.72;ReadPosRankSum=0.966;SOR=0.409	GT:AD:DP:GQ:PL	1/1:3,37:40:60:505,60,0
3L	5614992	.	T	C	2023.77	.	AC=2;AF=1.00;AN=2;BaseQRankSum=-0.575;ClippingRankSum=0.000;DP=74;ExcessHet=3.0103;FS=0.000;MLEAC=2;MLEAF=1.00;MQ=43.89;MQRankSum=-0.181;QD=27.72;ReadPosRankSum=1.762;SOR=0.223	GT:AD:DP:GQ:PL	1/1:1,72:73:99:2052,191,0
3L	5615113	.	C	T	1961.77	.	AC=2;AF=1.00;AN=2;DP=73;ExcessHet=3.0103;FS=0.000;MLEAC=2;MLEAF=1.00;MQ=43.54;QD=27.63;SOR=1.042	GT:AD:DP:GQ:PL	1/1:0,71:71:99:1990,213,0
3L	5615145	.	T	C	1917.77	.	AC=2;AF=1.00;AN=2;DP=73;ExcessHet=3.0103;FS=0.000;MLEAC=2;MLEAF=1.00;MQ=43.38;QD=27.01;SOR=1.117	GT:AD:DP:GQ:PL	1/1:0,71:71:99:1946,211,0
3L	5615162	.	C	T	2076.77	.	AC=2;AF=1.00;AN=2;DP=77;ExcessHet=3.0103;FS=0.000;MLEAC=2;MLEAF=1.00;MQ=43.24;QD=27.69;SOR=1.091	GT:AD:DP:GQ:PL	1/1:0,75:75:99:2105,224,0
3L	5615236	.	A	G	3538.77	.	AC=2;AF=1.00;AN=2;DP=81;ExcessHet=3.0103;FS=0.000;MLEAC=2;MLEAF=1.00;MQ=43.25;QD=27.08;SOR=0.718	GT:AD:DP:GQ:PL	1/1:0,81:81:99:3567,247,0
3L	5615244	.	A	G	3585.77	.	AC=2;AF=1.00;AN=2;DP=81;ExcessHet=3.0103;FS=0.000;MLEAC=2;MLEAF=1.00;MQ=43.28;QD=33.23;SOR=0.768	GT:AD:DP:GQ:PL	1/1:0,81:81:99:3614,250,0
3L	5615279	.	T	A	3157.77	.	AC=2;AF=1.00;AN=2;DP=74;ExcessHet=3.0103;FS=0.000;MLEAC=2;MLEAF=1.00;MQ=43.34;QD=28.52;SOR=0.963	GT:AD:DP:GQ:PL	1/1:0,73:73:99:3186,223,0
3L	5615289	.	A	C	3144.77	.	AC=2;AF=1.00;AN=2;DP=72;ExcessHet=3.0103;FS=0.000;MLEAC=2;MLEAF=1.00;MQ=43.29;QD=27.68;SOR=1.073	GT:AD:DP:GQ:PL	1/1:0,72:72:99:3173,220,0
3L	5615347	.	G	A	2113.77	.	AC=2;AF=1.00;AN=2;DP=74;ExcessHet=3.0103;FS=0.000;MLEAC=2;MLEAF=1.00;MQ=42.81;QD=28.56;SOR=0.992	GT:AD:DP:GQ:PL	1/1:0,74:74:99:2142,222,0
3L	5615362	.	C	T	3227.77	.	AC=2;AF=1.00;AN=2;DP=71;ExcessHet=3.0103;FS=0.000;MLEAC=2;MLEAF=1.00;MQ=42.46;QD=29.26;SOR=0.904	GT:AD:DP:GQ:PL	1/1:0,71:71:99:3256,223,0
3L	5615363	.	G	A	3227.77	.	AC=2;AF=1.00;AN=2;DP=74;ExcessHet=3.0103;FS=0.000;MLEAC=2;MLEAF=1.00;MQ=42.42;QD=26.52;SOR=0.864	GT:AD:DP:GQ:PL	1/1:0,74:74:99:3256,223,0
3L	5615383	.	C	A	1942.77	.	AC=2;AF=1.00;AN=2;DP=70;ExcessHet=3.0103;FS=0.000;MLEAC=2;MLEAF=1.00;MQ=42.08;QD=27.75;SOR=0.941	GT:AD:DP:GQ:PL	1/1:0,70:70:99:1971,210,0
3L	5615401	.	C	T	3157.77	.	AC=2;AF=1.00;AN=2;DP=71;ExcessHet=3.0103;FS=0.000;MLEAC=2;MLEAF=1.00;MQ=41.89;QD=32.87;SOR=0.779	GT:AD:DP:GQ:PL	1/1:0,71:71:99:3186,217,0
3L	5615406	.	T	C	3133.77	.	AC=2;AF=1.00;AN=2;DP=69;ExcessHet=3.0103;FS=0.000;MLEAC=2;MLEAF=1.00;MQ=41.80;QD=31.52;SOR=0.722	GT:AD:DP:GQ:PL	1/1:0,69:69:99:3162,214,0
3L	5615411	.	G	A	3194.77	.	AC=2;AF=1.00;AN=2;DP=67;ExcessHet=3.0103;FS=0.000;MLEAC=2;MLEAF=1.00;MQ=41.67;QD=31.57;SOR=0.723	GT:AD:DP:GQ:PL	1/1:0,67:67:99:3223,217,0
3L	5615417	.	A	T	3211.77	.	AC=2;AF=1.00;AN=2;DP=70;ExcessHet=3.0103;FS=0.000;MLEAC=2;MLEAF=1.00;MQ=41.68;QD=27.48;SOR=0.750	GT:AD:DP:GQ:PL	1/1:0,70:70:99:3240,217,0
3L	5615418	.	T	A	3211.77	.	AC=2;AF=1.00;AN=2;DP=70;ExcessHet=3.0103;FS=0.000;MLEAC=2;MLEAF=1.00;MQ=41.64;QD=27.38;SOR=0.750	GT:AD:DP:GQ:PL	1/1:0,70:70:99:3240,217,0
3L	5615423	.	G	A	3166.77	.	AC=2;AF=1.00;AN=2;DP=69;ExcessHet=3.0103;FS=0.000;MLEAC=2;MLEAF=1.00;MQ=41.58;QD=30.10;SOR=0.844	GT:AD:DP:GQ:PL	1/1:0,69:69:99:3195,214,0
3L	5615429	.	G	A	3256.77	.	AC=2;AF=1.00;AN=2;DP=72;ExcessHet=3.0103;FS=0.000;MLEAC=2;MLEAF=1.00;MQ=41.68;QD=34.44;SOR=1.002	GT:AD:DP:GQ:PL	1/1:0,72:72:99:3285,220,0
3L	5615432	.	G	C	3391.77	.	AC=2;AF=1.00;AN=2;DP=73;ExcessHet=3.0103;FS=0.000;MLEAC=2;MLEAF=1.00;MQ=41.66;QD=31.96;SOR=0.963	GT:AD:DP:GQ:PL	1/1:0,73:73:99:3420,229,0
3L	5615435	.	AT	A	3382.73	.	AC=2;AF=1.00;AN=2;DP=74;ExcessHet=3.0103;FS=0.000;MLEAC=2;MLEAF=1.00;MQ=41.72;QD=26.38;SOR=1.061	GT:AD:DP:GQ:PL	1/1:0,74:74:99:3420,229,0
3L	5615442	.	G	T	3383.77	.	AC=2;AF=1.00;AN=2;DP=74;ExcessHet=3.0103;FS=0.000;MLEAC=2;MLEAF=1.00;MQ=41.79;QD=28.14;SOR=1.061	GT:AD:DP:GQ:PL	1/1:0,74:74:99:3412,229,0
3L	5615446	.	G	A	3378.77	.	AC=2;AF=1.00;AN=2;DP=75;ExcessHet=3.0103;FS=0.000;MLEAC=2;MLEAF=1.00;MQ=41.84;QD=30.03;SOR=1.022	GT:AD:DP:GQ:PL	1/1:0,75:75:99:3407,229,0
3L	5615465	.	C	T	2996.77	.	AC=2;AF=1.00;AN=2;DP=67;ExcessHet=3.0103;FS=0.000;MLEAC=2;MLEAF=1.00;MQ=41.97;QD=34.37;SOR=0.849	GT:AD:DP:GQ:PL	1/1:0,67:67:99:3025,205,0
3L	5615467	.	G	A	2996.77	.	AC=2;AF=1.00;AN=2;DP=67;ExcessHet=3.0103;FS=0.000;MLEAC=2;MLEAF=1.00;MQ=41.97;QD=27.85;SOR=0.849	GT:AD:DP:GQ:PL	1/1:0,67:67:99:3025,205,0
3L	5615478	.	C	G	2055.77	.	AC=2;AF=1.00;AN=2;DP=74;ExcessHet=3.0103;FS=0.000;MLEAC=2;MLEAF=1.00;MQ=42.14;QD=27.78;SOR=0.927	GT:AD:DP:GQ:PL	1/1:0,74:74:99:2084,222,0
3L	5615494	.	T	G	3470.77	.	AC=2;AF=1.00;AN=2;DP=78;ExcessHet=3.0103;FS=0.000;MLEAC=2;MLEAF=1.00;MQ=42.43;QD=31.08;SOR=1.040	GT:AD:DP:GQ:PL	1/1:0,78:78:99:3499,235,0
3L	5615497	.	T	C	3564.77	.	AC=2;AF=1.00;AN=2;DP=79;ExcessHet=3.0103;FS=0.000;MLEAC=2;MLEAF=1.00;MQ=42.47;QD=31.13;SOR=1.003	GT:AD:DP:GQ:PL	1/1:0,79:79:99:3593,241,0
3L	5615498	.	T	G	3564.77	.	AC=2;AF=1.00;AN=2;DP=80;ExcessHet=3.0103;FS=0.000;MLEAC=2;MLEAF=1.00;MQ=42.47;QD=29.76;SOR=0.968	GT:AD:DP:GQ:PL	1/1:0,80:80:99:3593,241,0
3L	5615676	.	A	T	1819.77	.	AC=2;AF=1.00;AN=2;DP=66;ExcessHet=3.0103;FS=0.000;MLEAC=2;MLEAF=1.00;MQ=43.33;QD=28.00;SOR=1.162	GT:AD:DP:GQ:PL	1/1:0,65:65:99:1848,194,0
3L	5615933	.	C	T	1777.77	.	AC=2;AF=1.00;AN=2;DP=62;ExcessHet=3.0103;FS=0.000;MLEAC=2;MLEAF=1.00;MQ=43.97;QD=28.67;SOR=0.826	GT:AD:DP:GQ:PL	1/1:0,62:62:99:1806,186,0
3L	5616096	.	C	CTTTT	2958.73	.	AC=2;AF=1.00;AN=2;DP=67;ExcessHet=3.0103;FS=0.000;MLEAC=2;MLEAF=1.00;MQ=44.04;QD=32.60;SOR=1.010	GT:AD:DP:GQ:PL	1/1:0,66:66:99:2996,204,0
3L	5616116	.	C	T	3169.77	.	AC=2;AF=1.00;AN=2;DP=69;ExcessHet=3.0103;FS=0.000;MLEAC=2;MLEAF=1.00;MQ=44.04;QD=29.40;SOR=0.722	GT:AD:DP:GQ:PL	1/1:0,69:69:99:3198,217,0
3L	5616130	.	G	C	2889.77	.	AC=2;AF=1.00;AN=2;DP=67;ExcessHet=3.0103;FS=0.000;MLEAC=2;MLEAF=1.00;MQ=44.04;QD=30.99;SOR=0.784	GT:AD:DP:GQ:PL	1/1:0,67:67:99:2918,201,0
3L	5616244	.	A	T	1714.77	.	AC=2;AF=1.00;AN=2;DP=62;ExcessHet=3.0103;FS=0.000;MLEAC=2;MLEAF=1.00;MQ=43.73;QD=28.58;SOR=0.831	GT:AD:DP:GQ:PL	1/1:0,60:60:99:1743,180,0
3L	5616409	.	C	A	1859.77	.	AC=2;AF=1.00;AN=2;DP=69;ExcessHet=3.0103;FS=0.000;MLEAC=2;MLEAF=1.00;MQ=43.79;QD=27.35;SOR=0.880	GT:AD:DP:GQ:PL	1/1:0,68:68:99:1888,204,0
3L	5616595	.	G	A	2090.77	.	AC=2;AF=1.00;AN=2;DP=76;ExcessHet=3.0103;FS=0.000;MLEAC=2;MLEAF=1.00;MQ=43.91;QD=27.51;SOR=0.801	GT:AD:DP:GQ:PL	1/1:0,76:76:99:2119,227,0
3L	5617029	.	A	C	1537.77	.	AC=2;AF=1.00;AN=2;DP=56;ExcessHet=3.0103;FS=0.000;MLEAC=2;MLEAF=1.00;MQ=42.28;QD=27.46;SOR=0.922	GT:AD:DP:GQ:PL	1/1:0,56:56:99:1566,168,0
3L	5617040	.	G	T	1544.77	.	AC=2;AF=1.00;AN=2;DP=59;ExcessHet=3.0103;FS=0.000;MLEAC=2;MLEAF=1.00;MQ=42.08;QD=26.18;SOR=0.726	GT:AD:DP:GQ:PL	1/1:0,59:59:99:1573,175,0
3L	5617086	.	TA	T	2345.73	.	AC=2;AF=1.00;AN=2;DP=53;ExcessHet=3.0103;FS=0.000;MLEAC=2;MLEAF=1.00;MQ=40.96;QD=27.61;SOR=1.179	GT:AD:DP:GQ:PL	1/1:0,53:53:99:2383,160,0
3L	5617090	.	C	CTTTTTT	2390.73	.	AC=2;AF=1.00;AN=2;DP=53;ExcessHet=3.0103;FS=0.000;MLEAC=2;MLEAF=1.00;MQ=40.96;QD=31.64;SOR=1.179	GT:AD:DP:GQ:PL	1/1:0,53:53:99:2428,163,0
3L	5617093	.	TACAA	T	2379.73	.	AC=2;AF=1.00;AN=2;DP=52;ExcessHet=3.0103;FS=0.000;MLEAC=2;MLEAF=1.00;MQ=40.84;QD=33.02;SOR=1.136	GT:AD:DP:GQ:PL	1/1:0,52:52:99:2417,163,0
3L	5617101	.	A	T	2465.77	.	AC=2;AF=1.00;AN=2;DP=55;ExcessHet=3.0103;FS=0.000;MLEAC=2;MLEAF=1.00;MQ=40.75;QD=29.16;SOR=0.970	GT:AD:DP:GQ:PL	1/1:0,55:55:99:2494,172,0
3L	5617119	.	T	C	1533.77	.	AC=2;AF=1.00;AN=2;DP=55;ExcessHet=3.0103;FS=0.000;MLEAC=2;MLEAF=1.00;MQ=40.60;QD=27.89;SOR=1.159	GT:AD:DP:GQ:PL	1/1:0,55:55:99:1562,165,0
3L	5617129	.	T	TA	2650.73	.	AC=2;AF=1.00;AN=2;DP=56;ExcessHet=3.0103;FS=0.000;MLEAC=2;MLEAF=1.00;MQ=40.66;QD=33.80;SOR=1.371	GT:AD:DP:GQ:PL	1/1:0,55:55:99:2688,183,0
3L	5617130	.	T	TATCTATAATATATTAA	2650.73	.	AC=2;AF=1.00;AN=2;DP=55;ExcessHet=3.0103;FS=0.000;MLEAC=2;MLEAF=1.00;MQ=40.60;QD=31.42;SOR=1.371	GT:AD:DP:GQ:PL	1/1:0,55:55:99:2688,183,0
3L	5617143	.	C	T	2192.77	.	AC=2;AF=1.00;AN=2;DP=51;ExcessHet=3.0103;FS=0.000;MLEAC=2;MLEAF=1.00;MQ=40.80;QD=24.65;SOR=2.170	GT:AD:DP:GQ:PL	1/1:0,51:51:99:2221,159,0
3L	5617145	.	T	C	2192.77	.	AC=2;AF=1.00;AN=2;DP=50;ExcessHet=3.0103;FS=0.000;MLEAC=2;MLEAF=1.00;MQ=40.77;QD=31.38;SOR=1.958	GT:AD:DP:GQ:PL	1/1:0,50:50:99:2221,159,0
3L	5617161	.	T	A	1200.77	.	AC=2;AF=1.00;AN=2;DP=47;ExcessHet=3.0103;FS=0.000;MLEAC=2;MLEAF=1.00;MQ=41.09;QD=26.10;SOR=1.931	GT:AD:DP:GQ:PL	1/1:0,46:46:99:1229,137,0
3L	5617191	.	T	TACAA	2122.73	.	AC=2;AF=1.00;AN=2;DP=47;ExcessHet=3.0103;FS=0.000;MLEAC=2;MLEAF=1.00;MQ=41.67;QD=28.89;SOR=1.085	GT:AD:DP:GQ:PL	1/1:0,46:46:99:2160,144,0
3L	5618524	.	A	C	1740.77	.	AC=2;AF=1.00;AN=2;DP=65;ExcessHet=3.0103;FS=0.000;MLEAC=2;MLEAF=1.00;MQ=44.00;QD=26.78;SOR=1.000	GT:AD:DP:GQ:PL	1/1:0,65:65:99:1769,194,0
3L	5618674	.	T	C	1662.77	.	AC=2;AF=1.00;AN=2;DP=61;ExcessHet=3.0103;FS=0.000;MLEAC=2;MLEAF=1.00;MQ=44.00;QD=27.26;SOR=0.725	GT:AD:DP:GQ:PL	1/1:0,61:61:99:1691,182,0
3L	5618835	.	T	A	1872.77	.	AC=2;AF=1.00;AN=2;DP=68;ExcessHet=3.0103;FS=0.000;MLEAC=2;MLEAF=1.00;MQ=44.00;QD=27.95;SOR=1.146	GT:AD:DP:GQ:PL	1/1:0,67:67:99:1901,201,0
3L	5618876	.	T	C	1768.77	.	AC=2;AF=1.00;AN=2;DP=66;ExcessHet=3.0103;FS=0.000;MLEAC=2;MLEAF=1.00;MQ=44.00;QD=27.21;SOR=0.723	GT:AD:DP:GQ:PL	1/1:0,65:65:99:1797,195,0
3L	5619019	.	AT	A	1384.73	.	AC=2;AF=1.00;AN=2;DP=70;ExcessHet=3.0103;FS=0.000;MLEAC=2;MLEAF=1.00;MQ=44.00;QD=20.36;SOR=0.949	GT:AD:DP:GQ:PL	1/1:0,68:68:99:1422,202,0
3L	5619066	.	C	G	1847.77	.	AC=2;AF=1.00;AN=2;DP=71;ExcessHet=3.0103;FS=0.000;MLEAC=2;MLEAF=1.00;MQ=43.97;QD=26.02;SOR=0.721	GT:AD:DP:GQ:PL	1/1:0,71:71:99:1876,210,0
3L	5619467	.	C	T	1599.77	.	AC=2;AF=1.00;AN=2;DP=60;ExcessHet=3.0103;FS=0.000;MLEAC=2;MLEAF=1.00;MQ=43.65;QD=27.11;SOR=1.532	GT:AD:DP:GQ:PL	1/1:0,59:59:99:1628,176,0
3L	5619564	.	C	G	1016.77	.	AC=2;AF=1.00;AN=2;DP=40;ExcessHet=3.0103;FS=0.000;MLEAC=2;MLEAF=1.00;MQ=43.62;QD=27.48;SOR=0.984	GT:AD:DP:GQ:PL	1/1:0,37:37:99:1045,111,0
3L	5619980	.	T	A	1872.77	.	AC=2;AF=1.00;AN=2;DP=66;ExcessHet=3.0103;FS=0.000;MLEAC=2;MLEAF=1.00;MQ=44.00;QD=28.38;SOR=0.754	GT:AD:DP:GQ:PL	1/1:0,66:66:99:1901,198,0
3L	5620068	.	G	A	2275.77	.	AC=2;AF=1.00;AN=2;DP=81;ExcessHet=3.0103;FS=0.000;MLEAC=2;MLEAF=1.00;MQ=43.93;QD=28.10;SOR=0.718	GT:AD:DP:GQ:PL	1/1:0,81:81:99:2304,243,0
3L	5620213	.	A	C	1830.77	.	AC=2;AF=1.00;AN=2;DP=69;ExcessHet=3.0103;FS=0.000;MLEAC=2;MLEAF=1.00;MQ=44.16;QD=27.32;SOR=1.230	GT:AD:DP:GQ:PL	1/1:0,67:67:99:1859,201,0
3L	5620273	.	G	C	2040.77	.	AC=2;AF=1.00;AN=2;DP=72;ExcessHet=3.0103;FS=0.000;MLEAC=2;MLEAF=1.00;MQ=44.15;QD=28.34;SOR=0.749	GT:AD:DP:GQ:PL	1/1:0,72:72:99:2069,216,0
3L	5620326	.	T	A	3628.77	.	AC=2;AF=1.00;AN=2;DP=81;ExcessHet=3.0103;FS=0.000;MLEAC=2;MLEAF=1.00;MQ=44.14;QD=28.18;SOR=0.876	GT:AD:DP:GQ:PL	1/1:0,81:81:99:3657,247,0
3L	5620332	.	A	G	3597.77	.	AC=2;AF=1.00;AN=2;DP=80;ExcessHet=3.0103;FS=0.000;MLEAC=2;MLEAF=1.00;MQ=44.14;QD=33.73;SOR=0.850	GT:AD:DP:GQ:PL	1/1:0,80:80:99:3626,244,0
3L	5620337	.	A	C	3514.77	.	AC=2;AF=1.00;AN=2;DP=79;ExcessHet=3.0103;FS=0.000;MLEAC=2;MLEAF=1.00;MQ=44.14;QD=30.89;SOR=0.824	GT:AD:DP:GQ:PL	1/1:0,79:79:99:3543,238,0
3L	5620354	.	CT	C	2028.73	.	AC=2;AF=1.00;AN=2;DP=85;ExcessHet=3.0103;FS=0.000;MLEAC=2;MLEAF=1.00;MQ=44.13;QD=24.15;SOR=0.954	GT:AD:DP:GQ:PL	1/1:0,84:84:99:2066,251,0
3L	5620370	.	C	T	2412.77	.	AC=2;AF=1.00;AN=2;DP=87;ExcessHet=3.0103;FS=0.000;MLEAC=2;MLEAF=1.00;MQ=44.00;QD=28.06;SOR=0.892	GT:AD:DP:GQ:PL	1/1:0,86:86:99:2441,258,0
3L	5620531	.	C	T	1942.77	.	AC=2;AF=1.00;AN=2;DP=70;ExcessHet=3.0103;FS=0.000;MLEAC=2;MLEAF=1.00;MQ=44.00;QD=27.75;SOR=0.941	GT:AD:DP:GQ:PL	1/1:0,70:70:99:1971,210,0
3L	5621014	.	C	T	1711.77	.	AC=2;AF=1.00;AN=2;DP=60;ExcessHet=3.0103;FS=0.000;MLEAC=2;MLEAF=1.00;MQ=44.00;QD=28.53;SOR=1.071	GT:AD:DP:GQ:PL	1/1:0,60:60:99:1740,180,0
3L	5623171	.	C	T	1762.77	.	AC=2;AF=1.00;AN=2;DP=64;ExcessHet=3.0103;FS=0.000;MLEAC=2;MLEAF=1.00;MQ=43.97;QD=27.98;SOR=0.724	GT:AD:DP:GQ:PL	1/1:0,63:63:99:1791,189,0
3L	5623349	3L_5623349_SNP	G	A	1550.77	.	AC=2;AF=1.00;AN=2;DB;DP=56;ExcessHet=3.0103;FS=0.000;MLEAC=2;MLEAF=1.00;MQ=43.93;QD=28.20;SOR=1.262	GT:AD:DP:GQ:PL	1/1:0,55:55:99:1579,164,0
3L	5624385	.	C	T	1908.77	.	AC=2;AF=1.00;AN=2;DP=71;ExcessHet=3.0103;FS=0.000;MLEAC=2;MLEAF=1.00;MQ=44.00;QD=27.27;SOR=0.874	GT:AD:DP:GQ:PL	1/1:0,70:70:99:1937,209,0
3L	5624866	.	G	A	3708.77	.	AC=2;AF=1.00;AN=2;DP=85;ExcessHet=3.0103;FS=0.000;MLEAC=2;MLEAF=1.00;MQ=44.00;QD=28.42;SOR=1.165	GT:AD:DP:GQ:PL	1/1:0,85:85:99:3737,259,0
3L	5624878	.	C	G	3823.77	.	AC=2;AF=1.00;AN=2;DP=85;ExcessHet=3.0103;FS=0.000;MLEAC=2;MLEAF=1.00;MQ=44.00;QD=29.45;SOR=1.302	GT:AD:DP:GQ:PL	1/1:0,85:85:99:3852,262,0
3L	5624899	.	A	G	3521.77	.	AC=2;AF=1.00;AN=2;DP=83;ExcessHet=3.0103;FS=0.000;MLEAC=2;MLEAF=1.00;MQ=44.00;QD=32.51;SOR=1.179	GT:AD:DP:GQ:PL	1/1:0,83:83:99:3550,256,0
3L	5624962	.	A	G	2468.77	.	AC=2;AF=1.00;AN=2;DP=92;ExcessHet=3.0103;FS=0.000;MLEAC=2;MLEAF=1.00;MQ=44.00;QD=27.13;SOR=1.191	GT:AD:DP:GQ:PL	1/1:0,91:91:99:2497,272,0
3L	5625091	.	C	T	1743.77	.	AC=2;AF=1.00;AN=2;DP=64;ExcessHet=3.0103;FS=0.000;MLEAC=2;MLEAF=1.00;MQ=43.97;QD=27.25;SOR=0.892	GT:AD:DP:GQ:PL	1/1:0,64:64:99:1772,192,0
3L	5625218	.	T	G	1648.77	.	AC=2;AF=1.00;AN=2;DP=60;ExcessHet=3.0103;FS=0.000;MLEAC=2;MLEAF=1.00;MQ=43.93;QD=27.48;SOR=0.906	GT:AD:DP:GQ:PL	1/1:0,60:60:99:1677,180,0
3L	5625254	.	A	G	1503.77	.	AC=2;AF=1.00;AN=2;DP=57;ExcessHet=3.0103;FS=0.000;MLEAC=2;MLEAF=1.00;MQ=43.93;QD=26.85;SOR=0.922	GT:AD:DP:GQ:PL	1/1:0,56:56:99:1532,167,0
3L	5625396	.	G	GTTT	3073.73	.	AC=2;AF=1.00;AN=2;DP=68;ExcessHet=3.0103;FS=0.000;MLEAC=2;MLEAF=1.00;MQ=42.79;QD=29.61;SOR=0.949	GT:AD:DP:GQ:PL	1/1:0,68:68:99:3111,211,0
3L	5625400	.	C	T	3116.77	.	AC=2;AF=1.00;AN=2;DP=71;ExcessHet=3.0103;FS=0.000;MLEAC=2;MLEAF=1.00;MQ=42.79;QD=32.86;SOR=0.971	GT:AD:DP:GQ:PL	1/1:0,71:71:99:3145,214,0
3L	5625432	.	G	A	3202.77	.	AC=2;AF=1.00;AN=2;DP=73;ExcessHet=3.0103;FS=0.000;MLEAC=2;MLEAF=1.00;MQ=42.72;QD=32.88;SOR=0.836	GT:AD:DP:GQ:PL	1/1:0,73:73:99:3231,222,0
3L	5625433	.	A	G	3202.77	.	AC=2;AF=1.00;AN=2;DP=74;ExcessHet=3.0103;FS=0.000;MLEAC=2;MLEAF=1.00;MQ=42.70;QD=35.10;SOR=0.864	GT:AD:DP:GQ:PL	1/1:0,74:74:99:3231,222,0
3L	5625464	.	T	G	1910.77	.	AC=2;AF=1.00;AN=2;DP=72;ExcessHet=3.0103;FS=0.000;MLEAC=2;MLEAF=1.00;MQ=42.84;QD=26.54;SOR=0.693	GT:AD:DP:GQ:PL	1/1:0,72:72:99:1939,214,0
3L	5625607	.	G	A	3240.77	.	AC=2;AF=1.00;AN=2;DP=62;ExcessHet=3.0103;FS=0.000;MLEAC=2;MLEAF=1.00;MQ=41.75;QD=29.24;SOR=1.234	GT:AD:DP:GQ:PL	1/1:0,62:62:99:3269,223,0
3L	5625608	.	C	CTTTT	1022.73	.	AC=2;AF=1.00;AN=2;BaseQRankSum=-0.425;ClippingRankSum=0.000;DP=62;ExcessHet=3.0103;FS=0.000;MLEAC=2;MLEAF=1.00;MQ=41.75;MQRankSum=-0.190;QD=23.78;ReadPosRankSum=-0.975;SOR=1.002	GT:AD:DP:GQ:PL	1/1:3,40:43:99:1060,104,0
3L	5625617	.	G	GT	1220.73	.	AC=2;AF=1.00;AN=2;BaseQRankSum=-2.091;ClippingRankSum=0.000;DP=72;ExcessHet=3.0103;FS=0.000;MLEAC=2;MLEAF=1.00;MQ=41.48;MQRankSum=-0.584;QD=21.42;ReadPosRankSum=-1.570;SOR=0.804	GT:AD:DP:GQ:PL	1/1:2,55:57:99:1258,135,0
3L	5625623	.	TTA	T	1220.73	.	AC=2;AF=1.00;AN=2;BaseQRankSum=-0.240;ClippingRankSum=0.000;DP=75;ExcessHet=3.0103;FS=0.000;MLEAC=2;MLEAF=1.00;MQ=41.28;MQRankSum=-0.651;QD=20.69;ReadPosRankSum=-1.453;SOR=0.800	GT:AD:DP:GQ:PL	1/1:2,57:59:99:1258,135,0
3L	5625636	.	G	T	2806.77	.	AC=2;AF=1.00;AN=2;DP=62;ExcessHet=3.0103;FS=0.000;MLEAC=2;MLEAF=1.00;MQ=41.12;QD=29.99;SOR=1.057	GT:AD:DP:GQ:PL	1/1:0,62:62:99:2835,190,0
3L	5625650	.	T	G	2671.77	.	AC=2;AF=1.00;AN=2;DP=59;ExcessHet=3.0103;FS=0.000;MLEAC=2;MLEAF=1.00;MQ=41.12;QD=35.27;SOR=1.217	GT:AD:DP:GQ:PL	1/1:0,59:59:99:2700,181,0
3L	5625652	.	A	T	2626.77	.	AC=2;AF=1.00;AN=2;DP=58;ExcessHet=3.0103;FS=0.000;MLEAC=2;MLEAF=1.00;MQ=41.10;QD=26.72;SOR=1.179	GT:AD:DP:GQ:PL	1/1:0,58:58:99:2655,178,0
3L	5625656	.	G	A	2570.77	.	AC=2;AF=1.00;AN=2;DP=58;ExcessHet=3.0103;FS=0.000;MLEAC=2;MLEAF=1.00;MQ=41.08;QD=31.36;SOR=1.179	GT:AD:DP:GQ:PL	1/1:0,58:58:99:2599,175,0
3L	5625694	.	C	CA	2678.73	.	AC=2;AF=1.00;AN=2;DP=60;ExcessHet=3.0103;FS=0.000;MLEAC=2;MLEAF=1.00;MQ=40.87;QD=33.99;SOR=1.160	GT:AD:DP:GQ:PL	1/1:0,60:60:99:2716,184,0
3L	5625710	.	C	CAATAAGAGAATAAACTA	3451.73	.	AC=2;AF=1.00;AN=2;DP=65;ExcessHet=3.0103;FS=0.000;MLEAC=2;MLEAF=1.00;MQ=41.08;QD=33.20;SOR=0.925	GT:AD:DP:GQ:PL	1/1:0,65:65:99:3489,235,0
3L	5625718	.	A	C	2983.77	.	AC=2;AF=1.00;AN=2;DP=69;ExcessHet=3.0103;FS=0.000;MLEAC=2;MLEAF=1.00;MQ=41.49;QD=24.38;SOR=0.844	GT:AD:DP:GQ:PL	1/1:0,69:69:99:3012,208,0
3L	5625770	.	T	C	1925.77	.	AC=2;AF=1.00;AN=2;DP=70;ExcessHet=3.0103;FS=0.000;MLEAC=2;MLEAF=1.00;MQ=42.19;QD=27.91;SOR=0.980	GT:AD:DP:GQ:PL	1/1:0,69:69:99:1954,207,0
3L	5625834	.	T	G	2115.77	.	AC=2;AF=1.00;AN=2;DP=76;ExcessHet=3.0103;FS=0.000;MLEAC=2;MLEAF=1.00;MQ=42.68;QD=28.21;SOR=0.719	GT:AD:DP:GQ:PL	1/1:0,75:75:99:2144,225,0
3L	5625843	.	TAAA	T	3065.73	.	AC=2;AF=1.00;AN=2;DP=72;ExcessHet=3.0103;FS=0.000;MLEAC=2;MLEAF=1.00;MQ=42.76;QD=27.77;SOR=0.844	GT:AD:DP:GQ:PL	1/1:0,69:69:99:3103,211,0
3L	5625852	.	T	TA	3134.73	.	AC=2;AF=1.00;AN=2;DP=69;ExcessHet=3.0103;FS=0.000;MLEAC=2;MLEAF=1.00;MQ=42.75;QD=26.33;SOR=0.781	GT:AD:DP:GQ:PL	1/1:0,69:69:99:3172,217,0
3L	5625964	.	A	C	2928.77	.	AC=2;AF=1.00;AN=2;DP=69;ExcessHet=3.0103;FS=0.000;MLEAC=2;MLEAF=1.00;MQ=43.39;QD=35.03;SOR=0.781	GT:AD:DP:GQ:PL	1/1:0,69:69:99:2957,208,0
3L	5625982	.	A	T	2870.77	.	AC=2;AF=1.00;AN=2;DP=65;ExcessHet=3.0103;FS=0.000;MLEAC=2;MLEAF=1.00;MQ=43.43;QD=26.43;SOR=0.787	GT:AD:DP:GQ:PL	1/1:0,65:65:99:2899,202,0
3L	5626041	.	A	T	2764.77	.	AC=2;AF=1.00;AN=2;DP=61;ExcessHet=3.0103;FS=0.000;MLEAC=2;MLEAF=1.00;MQ=43.73;QD=29.30;SOR=0.793	GT:AD:DP:GQ:PL	1/1:0,61:61:99:2793,190,0
3L	5626043	.	C	T	2764.77	.	AC=2;AF=1.00;AN=2;DP=61;ExcessHet=3.0103;FS=0.000;MLEAC=2;MLEAF=1.00;MQ=43.76;QD=32.58;SOR=0.793	GT:AD:DP:GQ:PL	1/1:0,61:61:99:2793,190,0
3L	5626997	.	A	G	1212.77	.	AC=2;AF=1.00;AN=2;DP=47;ExcessHet=3.0103;FS=0.000;MLEAC=2;MLEAF=1.00;MQ=43.88;QD=25.80;SOR=1.022	GT:AD:DP:GQ:PL	1/1:0,47:47:99:1241,139,0
3L	5627646	.	A	T	1987.77	.	AC=2;AF=1.00;AN=2;DP=73;ExcessHet=3.0103;FS=0.000;MLEAC=2;MLEAF=1.00;MQ=43.81;QD=27.61;SOR=1.073	GT:AD:DP:GQ:PL	1/1:0,72:72:99:2016,215,0
3L	5627865	.	C	G	2053.77	.	AC=2;AF=1.00;AN=2;DP=76;ExcessHet=3.0103;FS=0.000;MLEAC=2;MLEAF=1.00;MQ=44.00;QD=27.02;SOR=0.859	GT:AD:DP:GQ:PL	1/1:0,76:76:99:2082,226,0
3L	5629316	.	A	ATTTGTTTTTAGTTAAGTCT	2267.73	.	AC=2;AF=1.00;AN=2;DP=46;ExcessHet=3.0103;FS=0.000;MLEAC=2;MLEAF=1.00;MQ=42.86;QD=33.36;SOR=0.836	GT:AD:DP:GQ:PL	1/1:0,43:43:99:2305,156,0
3L	5629372	.	T	C	2542.77	.	AC=2;AF=1.00;AN=2;DP=58;ExcessHet=3.0103;FS=0.000;MLEAC=2;MLEAF=1.00;MQ=43.83;QD=29.40;SOR=1.278	GT:AD:DP:GQ:PL	1/1:0,58:58:99:2571,175,0
3L	5629377	.	TC	T	2466.73	.	AC=2;AF=1.00;AN=2;DP=56;ExcessHet=3.0103;FS=0.000;MLEAC=2;MLEAF=1.00;MQ=43.89;QD=30.34;SOR=1.199	GT:AD:DP:GQ:PL	1/1:0,56:56:99:2504,169,0
3L	5629403	.	A	T	1667.77	.	AC=2;AF=1.00;AN=2;DP=60;ExcessHet=3.0103;FS=0.000;MLEAC=2;MLEAF=1.00;MQ=44.08;QD=27.80;SOR=1.160	GT:AD:DP:GQ:PL	1/1:0,60:60:99:1696,180,0
3L	5629444	.	C	T	2881.77	.	AC=2;AF=1.00;AN=2;DP=67;ExcessHet=3.0103;FS=0.000;MLEAC=2;MLEAF=1.00;MQ=44.22;QD=31.11;SOR=0.917	GT:AD:DP:GQ:PL	1/1:0,67:67:99:2910,202,0
3L	5629452	.	G	A	2961.77	.	AC=2;AF=1.00;AN=2;DP=69;ExcessHet=3.0103;FS=0.000;MLEAC=2;MLEAF=1.00;MQ=44.21;QD=36.71;SOR=0.910	GT:AD:DP:GQ:PL	1/1:0,69:69:99:2990,211,0
3L	5629480	.	C	G	1814.77	.	AC=2;AF=1.00;AN=2;DP=66;ExcessHet=3.0103;FS=0.000;MLEAC=2;MLEAF=1.00;MQ=44.13;QD=27.50;SOR=0.754	GT:AD:DP:GQ:PL	1/1:0,66:66:99:1843,198,0
3L	5629536	.	A	G	1723.77	.	AC=2;AF=1.00;AN=2;DP=64;ExcessHet=3.0103;FS=0.000;MLEAC=2;MLEAF=1.00;MQ=43.66;QD=27.36;SOR=0.724	GT:AD:DP:GQ:PL	1/1:0,63:63:99:1752,189,0
3L	5629682	.	G	A	1659.77	.	AC=2;AF=1.00;AN=2;DP=60;ExcessHet=3.0103;FS=0.000;MLEAC=2;MLEAF=1.00;MQ=43.77;QD=27.66;SOR=0.986	GT:AD:DP:GQ:PL	1/1:0,60:60:99:1688,180,0
3L	5629842	.	T	A	1687.77	.	AC=2;AF=1.00;AN=2;DP=62;ExcessHet=3.0103;FS=0.000;MLEAC=2;MLEAF=1.00;MQ=43.49;QD=27.22;SOR=0.976	GT:AD:DP:GQ:PL	1/1:0,62:62:99:1716,185,0
3L	5629908	.	C	CAAA	1450.73	.	AC=2;AF=1.00;AN=2;BaseQRankSum=-1.448;ClippingRankSum=0.000;DP=55;ExcessHet=3.0103;FS=3.424;MLEAC=2;MLEAF=1.00;MQ=42.57;MQRankSum=2.511;QD=32.97;ReadPosRankSum=1.659;SOR=0.663	GT:AD:DP:GQ:PL	1/1:2,42:44:99:1488,104,0
3L	5630200	.	G	GCTCACA	3481.73	.	AC=2;AF=1.00;AN=2;DP=74;ExcessHet=3.0103;FS=0.000;MLEAC=2;MLEAF=1.00;MQ=41.88;QD=28.97;SOR=0.749	GT:AD:DP:GQ:PL	1/1:0,72:72:99:3519,238,0
3L	5630210	.	A	G	3031.77	.	AC=2;AF=1.00;AN=2;DP=67;ExcessHet=3.0103;FS=0.000;MLEAC=2;MLEAF=1.00;MQ=41.61;QD=35.45;SOR=0.784	GT:AD:DP:GQ:PL	1/1:0,67:67:99:3060,205,0
3L	5630225	.	G	T	3256.77	.	AC=2;AF=1.00;AN=2;DP=69;ExcessHet=3.0103;FS=0.000;MLEAC=2;MLEAF=1.00;MQ=41.72;QD=31.96;SOR=0.910	GT:AD:DP:GQ:PL	1/1:0,69:69:99:3285,220,0
3L	5630231	.	G	A	3211.77	.	AC=2;AF=1.00;AN=2;DP=70;ExcessHet=3.0103;FS=0.000;MLEAC=2;MLEAF=1.00;MQ=41.70;QD=29.50;SOR=0.941	GT:AD:DP:GQ:PL	1/1:0,70:70:99:3240,217,0
3L	5630233	.	T	G	3211.77	.	AC=2;AF=1.00;AN=2;DP=72;ExcessHet=3.0103;FS=0.000;MLEAC=2;MLEAF=1.00;MQ=41.69;QD=33.67;SOR=0.869	GT:AD:DP:GQ:PL	1/1:0,72:72:99:3240,217,0
3L	5630239	.	T	A	3211.77	.	AC=2;AF=1.00;AN=2;DP=70;ExcessHet=3.0103;FS=0.000;MLEAC=2;MLEAF=1.00;MQ=41.64;QD=34.31;SOR=0.750	GT:AD:DP:GQ:PL	1/1:0,70:70:99:3240,217,0
3L	5630249	.	G	A	3346.77	.	AC=2;AF=1.00;AN=2;DP=72;ExcessHet=3.0103;FS=0.000;MLEAC=2;MLEAF=1.00;MQ=41.80;QD=26.84;SOR=0.693	GT:AD:DP:GQ:PL	1/1:0,72:72:99:3375,226,0
3L	5630255	.	T	A	3391.77	.	AC=2;AF=1.00;AN=2;DP=72;ExcessHet=3.0103;FS=0.000;MLEAC=2;MLEAF=1.00;MQ=41.83;QD=37.47;SOR=0.869	GT:AD:DP:GQ:PL	1/1:0,72:72:99:3420,229,0
3L	5630261	.	T	C	3166.77	.	AC=2;AF=1.00;AN=2;DP=69;ExcessHet=3.0103;FS=0.000;MLEAC=2;MLEAF=1.00;MQ=41.81;QD=29.94;SOR=0.910	GT:AD:DP:GQ:PL	1/1:0,69:69:99:3195,214,0
3L	5630262	.	A	T	3166.77	.	AC=2;AF=1.00;AN=2;DP=70;ExcessHet=3.0103;FS=0.000;MLEAC=2;MLEAF=1.00;MQ=41.84;QD=32.82;SOR=0.874	GT:AD:DP:GQ:PL	1/1:0,70:70:99:3195,214,0
3L	5630272	.	A	C	3121.77	.	AC=2;AF=1.00;AN=2;DP=68;ExcessHet=3.0103;FS=0.000;MLEAC=2;MLEAF=1.00;MQ=41.92;QD=31.00;SOR=0.880	GT:AD:DP:GQ:PL	1/1:0,68:68:99:3150,211,0
3L	5630279	.	G	A	2888.77	.	AC=2;AF=1.00;AN=2;DP=65;ExcessHet=3.0103;FS=0.000;MLEAC=2;MLEAF=1.00;MQ=41.98;QD=27.64;SOR=0.854	GT:AD:DP:GQ:PL	1/1:0,65:65:99:2917,196,0
3L	5630321	.	A	G	2828.77	.	AC=2;AF=1.00;AN=2;DP=64;ExcessHet=3.0103;FS=0.000;MLEAC=2;MLEAF=1.00;MQ=42.38;QD=27.58;SOR=0.822	GT:AD:DP:GQ:PL	1/1:0,64:64:99:2857,196,0
3L	5630334	.	CT	C	2968.73	.	AC=2;AF=1.00;AN=2;DP=68;ExcessHet=3.0103;FS=0.000;MLEAC=2;MLEAF=1.00;MQ=42.47;QD=34.50;SOR=0.949	GT:AD:DP:GQ:PL	1/1:0,68:68:99:3006,208,0
3L	5630367	.	G	A	3197.77	.	AC=2;AF=1.00;AN=2;DP=75;ExcessHet=3.0103;FS=0.000;MLEAC=2;MLEAF=1.00;MQ=42.84;QD=29.42;SOR=0.719	GT:AD:DP:GQ:PL	1/1:0,75:75:99:3226,226,0
3L	5630379	.	CAAA	C	3265.73	.	AC=2;AF=1.00;AN=2;DP=72;ExcessHet=3.0103;FS=0.000;MLEAC=2;MLEAF=1.00;MQ=42.92;QD=33.08;SOR=0.934	GT:AD:DP:GQ:PL	1/1:0,72:72:99:3303,226,0
3L	5630385	.	T	A	3252.77	.	AC=2;AF=1.00;AN=2;DP=73;ExcessHet=3.0103;FS=0.000;MLEAC=2;MLEAF=1.00;MQ=42.98;QD=28.56;SOR=1.032	GT:AD:DP:GQ:PL	1/1:0,73:73:99:3281,223,0
3L	5630433	.	A	T	2005.77	.	AC=2;AF=1.00;AN=2;DP=71;ExcessHet=3.0103;FS=0.000;MLEAC=2;MLEAF=1.00;MQ=43.02;QD=28.25;SOR=0.971	GT:AD:DP:GQ:PL	1/1:0,71:71:99:2034,213,0
3L	5630530	.	C	CGT	2928.73	.	AC=2;AF=1.00;AN=2;DP=64;ExcessHet=3.0103;FS=0.000;MLEAC=2;MLEAF=1.00;MQ=42.23;QD=28.54;SOR=0.724	GT:AD:DP:GQ:PL	1/1:0,63:63:99:2966,201,0
3L	5630531	.	A	AAGTCCGTG	2928.73	.	AC=2;AF=1.00;AN=2;DP=62;ExcessHet=3.0103;FS=0.000;MLEAC=2;MLEAF=1.00;MQ=42.14;QD=31.62;SOR=0.693	GT:AD:DP:GQ:PL	1/1:0,62:62:99:2966,201,0
3L	5630581	.	CAA	C	1824.73	.	AC=2;AF=1.00;AN=2;DP=45;ExcessHet=3.0103;FS=0.000;MLEAC=2;MLEAF=1.00;MQ=42.88;QD=29.54;SOR=2.007	GT:AD:DP:GQ:PL	1/1:0,44:44:99:1862,133,0
3L	5630802	.	A	G	1801.77	.	AC=2;AF=1.00;AN=2;DP=64;ExcessHet=3.0103;FS=0.000;MLEAC=2;MLEAF=1.00;MQ=43.49;QD=28.15;SOR=0.892	GT:AD:DP:GQ:PL	1/1:0,64:64:99:1830,191,0
3L	5630904	.	A	C	1640.77	.	AC=2;AF=1.00;AN=2;DP=60;ExcessHet=3.0103;FS=0.000;MLEAC=2;MLEAF=1.00;MQ=43.70;QD=27.81;SOR=0.871	GT:AD:DP:GQ:PL	1/1:0,59:59:99:1669,177,0
3L	5632037	.	G	T	2233.77	.	AC=2;AF=1.00;AN=2;DP=82;ExcessHet=3.0103;FS=0.000;MLEAC=2;MLEAF=1.00;MQ=43.95;QD=27.24;SOR=0.793	GT:AD:DP:GQ:PL	1/1:0,82:82:99:2262,245,0
3L	5632105	.	C	A	2349.77	.	AC=2;AF=1.00;AN=2;DP=85;ExcessHet=3.0103;FS=0.000;MLEAC=2;MLEAF=1.00;MQ=43.98;QD=27.97;SOR=0.954	GT:AD:DP:GQ:PL	1/1:0,84:84:99:2378,252,0
3L	5632252	.	A	C	2134.77	.	AC=2;AF=1.00;AN=2;DP=76;ExcessHet=3.0103;FS=0.000;MLEAC=2;MLEAF=1.00;MQ=44.00;QD=28.09;SOR=0.801	GT:AD:DP:GQ:PL	1/1:0,76:76:99:2163,227,0
3L	5632289	.	G	A	2038.77	.	AC=2;AF=1.00;AN=2;BaseQRankSum=1.794;ClippingRankSum=0.000;DP=74;ExcessHet=3.0103;FS=0.000;MLEAC=2;MLEAF=1.00;MQ=43.94;MQRankSum=0.000;QD=27.55;ReadPosRankSum=-0.509;SOR=0.340	GT:AD:DP:GQ:PL	1/1:1,73:74:99:2067,211,0
3L	5632386	.	AT	A	2888.73	.	AC=2;AF=1.00;AN=2;DP=66;ExcessHet=3.0103;FS=0.000;MLEAC=2;MLEAF=1.00;MQ=43.74;QD=29.27;SOR=0.787	GT:AD:DP:GQ:PL	1/1:0,65:65:99:2926,202,0
3L	5632394	.	A	T	2938.77	.	AC=2;AF=1.00;AN=2;DP=66;ExcessHet=3.0103;FS=0.000;MLEAC=2;MLEAF=1.00;MQ=43.92;QD=33.68;SOR=0.818	GT:AD:DP:GQ:PL	1/1:0,66:66:99:2967,202,0
3L	5632399	.	TATATATAAA	T	2881.73	.	AC=2;AF=1.00;AN=2;DP=66;ExcessHet=3.0103;FS=0.000;MLEAC=2;MLEAF=1.00;MQ=43.92;QD=35.04;SOR=0.886	GT:AD:DP:GQ:PL	1/1:0,66:66:99:2919,199,0
3L	5632791	.	G	A	1797.77	.	AC=2;AF=1.00;AN=2;DP=63;ExcessHet=3.0103;FS=0.000;MLEAC=2;MLEAF=1.00;MQ=44.00;QD=28.54;SOR=0.859	GT:AD:DP:GQ:PL	1/1:0,63:63:99:1826,189,0
3L	5633735	.	T	G	2412.77	.	AC=2;AF=1.00;AN=2;DP=55;ExcessHet=3.0103;FS=0.000;MLEAC=2;MLEAF=1.00;MQ=40.94;QD=37.52;SOR=0.804	GT:AD:DP:GQ:PL	1/1:0,55:55:99:2441,166,0
3L	5633739	.	T	C	2412.77	.	AC=2;AF=1.00;AN=2;DP=55;ExcessHet=3.0103;FS=0.000;MLEAC=2;MLEAF=1.00;MQ=40.94;QD=33.56;SOR=0.804	GT:AD:DP:GQ:PL	1/1:0,55:55:99:2441,166,0
3L	5633771	.	G	GAGGAAACGATTCACAATTTTACCCAGATGTTTGCTATAGGTTCATCATATTTCAAACTGATCTTTTATCTGCTTAGGTTT	3404.73	.	AC=2;AF=1.00;AN=2;DP=49;ExcessHet=3.0103;FS=0.000;MLEAC=2;MLEAF=1.00;MQ=39.27;QD=30.68;SOR=1.067	GT:AD:DP:GQ:PL	1/1:0,48:48:99:3442,231,0
3L	5633798	.	GC	G	2662.73	.	AC=2;AF=1.00;AN=2;DP=60;ExcessHet=3.0103;FS=0.000;MLEAC=2;MLEAF=1.00;MQ=40.02;QD=31.50;SOR=0.726	GT:AD:DP:GQ:PL	1/1:0,59:59:99:2700,181,0
3L	5633801	3L_5633801_SNP	A	T	2761.77	.	AC=2;AF=1.00;AN=2;DB;DP=60;ExcessHet=3.0103;FS=0.000;MLEAC=2;MLEAF=1.00;MQ=40.30;QD=31.82;SOR=0.760	GT:AD:DP:GQ:PL	1/1:0,60:60:99:2790,187,0
3L	5633805	.	A	G	2761.77	.	AC=2;AF=1.00;AN=2;DP=62;ExcessHet=3.0103;FS=0.000;MLEAC=2;MLEAF=1.00;MQ=40.43;QD=24.85;SOR=0.826	GT:AD:DP:GQ:PL	1/1:0,62:62:99:2790,187,0
3L	5633811	.	C	G	2806.77	.	AC=2;AF=1.00;AN=2;DP=62;ExcessHet=3.0103;FS=0.000;MLEAC=2;MLEAF=1.00;MQ=40.43;QD=29.03;SOR=0.826	GT:AD:DP:GQ:PL	1/1:0,62:62:99:2835,190,0
3L	5633830	.	A	AGTTAGG	3134.73	.	AC=2;AF=1.00;AN=2;DP=65;ExcessHet=3.0103;FS=0.000;MLEAC=2;MLEAF=1.00;MQ=41.49;QD=33.94;SOR=0.723	GT:AD:DP:GQ:PL	1/1:0,65:65:99:3172,214,0
3L	5633948	.	C	CT	1828.73	.	AC=2;AF=1.00;AN=2;DP=79;ExcessHet=3.0103;FS=0.000;MLEAC=2;MLEAF=1.00;MQ=43.09;QD=23.45;SOR=0.976	GT:AD:DP:GQ:PL	1/1:0,78:78:99:1866,239,0
3L	5634560	.	C	T	1809.77	.	AC=2;AF=1.00;AN=2;DP=66;ExcessHet=3.0103;FS=0.000;MLEAC=2;MLEAF=1.00;MQ=43.91;QD=27.42;SOR=1.284	GT:AD:DP:GQ:PL	1/1:0,66:66:99:1838,197,0
3L	5634793	.	A	C	1900.77	.	AC=2;AF=1.00;AN=2;DP=70;ExcessHet=3.0103;FS=0.000;MLEAC=2;MLEAF=1.00;MQ=43.92;QD=27.15;SOR=1.163	GT:AD:DP:GQ:PL	1/1:0,70:70:99:1929,209,0
3L	5634806	.	T	G	3090.77	.	AC=2;AF=1.00;AN=2;DP=69;ExcessHet=3.0103;FS=0.000;MLEAC=2;MLEAF=1.00;MQ=43.91;QD=31.61;SOR=1.131	GT:AD:DP:GQ:PL	1/1:0,69:69:99:3119,214,0
3L	5634815	.	C	T	3185.77	.	AC=2;AF=1.00;AN=2;DP=71;ExcessHet=3.0103;FS=0.000;MLEAC=2;MLEAF=1.00;MQ=43.92;QD=31.55;SOR=0.971	GT:AD:DP:GQ:PL	1/1:0,71:71:99:3214,217,0
3L	5634823	.	A	AT	2771.73	.	AC=2;AF=1.00;AN=2;DP=62;ExcessHet=3.0103;FS=0.000;MLEAC=2;MLEAF=1.00;MQ=43.91;QD=25.82;SOR=0.899	GT:AD:DP:GQ:PL	1/1:0,62:62:99:2809,190,0
3L	5634843	.	A	C	1711.77	.	AC=2;AF=1.00;AN=2;DP=62;ExcessHet=3.0103;FS=0.000;MLEAC=2;MLEAF=1.00;MQ=43.91;QD=27.61;SOR=0.899	GT:AD:DP:GQ:PL	1/1:0,62:62:99:1740,186,0
3L	5635272	.	CA	C	2069.73	.	AC=2;AF=1.00;AN=2;DP=80;ExcessHet=3.0103;FS=0.000;MLEAC=2;MLEAF=1.00;MQ=43.97;QD=26.20;SOR=0.718	GT:AD:DP:GQ:PL	1/1:0,79:79:99:2107,237,0
3L	5635302	.	G	A	3140.77	.	AC=2;AF=1.00;AN=2;DP=72;ExcessHet=3.0103;FS=0.000;MLEAC=2;MLEAF=1.00;MQ=43.84;QD=28.69;SOR=0.749	GT:AD:DP:GQ:PL	1/1:0,72:72:99:3169,220,0
3L	5635306	.	A	G	3099.77	.	AC=2;AF=1.00;AN=2;DP=71;ExcessHet=3.0103;FS=0.000;MLEAC=2;MLEAF=1.00;MQ=43.83;QD=32.41;SOR=0.721	GT:AD:DP:GQ:PL	1/1:0,71:71:99:3128,217,0
3L	5635387	.	C	T	1934.77	.	AC=2;AF=1.00;AN=2;DP=70;ExcessHet=3.0103;FS=0.000;MLEAC=2;MLEAF=1.00;MQ=43.79;QD=27.64;SOR=1.085	GT:AD:DP:GQ:PL	1/1:0,70:70:99:1963,209,0
3L	5635422	.	C	A	1862.77	.	AC=2;AF=1.00;AN=2;DP=67;ExcessHet=3.0103;FS=0.000;MLEAC=2;MLEAF=1.00;MQ=43.84;QD=27.80;SOR=0.917	GT:AD:DP:GQ:PL	1/1:0,67:67:99:1891,201,0
3L	5635472	.	C	A	2500.77	.	AC=2;AF=1.00;AN=2;DP=60;ExcessHet=3.0103;FS=0.000;MLEAC=2;MLEAF=1.00;MQ=43.85;QD=26.06;SOR=0.760	GT:AD:DP:GQ:PL	1/1:0,60:60:99:2529,181,0
3L	5635484	.	GCTAACTACC	G	2482.73	.	AC=2;AF=1.00;AN=2;DP=57;ExcessHet=3.0103;FS=0.000;MLEAC=2;MLEAF=1.00;MQ=43.88;QD=29.38;SOR=0.877	GT:AD:DP:GQ:PL	1/1:0,57:57:99:2520,175,0
3L	5635502	.	C	T	2446.77	.	AC=2;AF=1.00;AN=2;DP=55;ExcessHet=3.0103;FS=0.000;MLEAC=2;MLEAF=1.00;MQ=43.93;QD=27.76;SOR=0.970	GT:AD:DP:GQ:PL	1/1:0,55:55:99:2475,166,0
3L	5635507	.	T	C	2430.77	.	AC=2;AF=1.00;AN=2;DP=53;ExcessHet=3.0103;FS=0.000;MLEAC=2;MLEAF=1.00;MQ=43.93;QD=31.01;SOR=0.981	GT:AD:DP:GQ:PL	1/1:0,53:53:99:2459,166,0
3L	5635528	.	T	C	2397.77	.	AC=2;AF=1.00;AN=2;DP=57;ExcessHet=3.0103;FS=0.000;MLEAC=2;MLEAF=1.00;MQ=43.90;QD=29.79;SOR=1.238	GT:AD:DP:GQ:PL	1/1:0,57:57:99:2426,174,0
3L	5635689	.	A	G	1968.77	.	AC=2;AF=1.00;AN=2;DP=73;ExcessHet=3.0103;FS=0.000;MLEAC=2;MLEAF=1.00;MQ=43.95;QD=26.97;SOR=0.720	GT:AD:DP:GQ:PL	1/1:0,73:73:99:1997,219,0
3L	5635739	.	C	T	1701.77	.	AC=2;AF=1.00;AN=2;DP=63;ExcessHet=3.0103;FS=0.000;MLEAC=2;MLEAF=1.00;MQ=43.94;QD=27.01;SOR=0.724	GT:AD:DP:GQ:PL	1/1:0,63:63:99:1730,188,0
3L	5635827	.	C	T	1681.77	.	AC=2;AF=1.00;AN=2;DP=61;ExcessHet=3.0103;FS=0.000;MLEAC=2;MLEAF=1.00;MQ=44.00;QD=27.57;SOR=1.197	GT:AD:DP:GQ:PL	1/1:0,61:61:99:1710,183,0
3L	5635915	.	G	T	1623.77	.	AC=2;AF=1.00;AN=2;DP=63;ExcessHet=3.0103;FS=0.000;MLEAC=2;MLEAF=1.00;MQ=44.00;QD=25.77;SOR=0.933	GT:AD:DP:GQ:PL	1/1:0,63:63:99:1652,186,0
3L	5636135	.	A	AG	2973.73	.	AC=2;AF=1.00;AN=2;DP=67;ExcessHet=3.0103;FS=0.000;MLEAC=2;MLEAF=1.00;MQ=43.91;QD=32.26;SOR=0.990	GT:AD:DP:GQ:PL	1/1:0,67:67:99:3011,205,0
3L	5636136	.	TATATATATA	T	2973.73	.	AC=2;AF=1.00;AN=2;DP=66;ExcessHet=3.0103;FS=0.000;MLEAC=2;MLEAF=1.00;MQ=43.91;QD=26.69;SOR=1.112	GT:AD:DP:GQ:PL	1/1:0,66:66:99:3011,205,0
3L	5637565	.	T	TC	2890.73	.	AC=2;AF=1.00;AN=2;DP=66;ExcessHet=3.0103;FS=0.000;MLEAC=2;MLEAF=1.00;MQ=43.94;QD=37.58;SOR=0.886	GT:AD:DP:GQ:PL	1/1:0,66:66:99:2928,202,0
3L	5637571	.	A	T	2854.77	.	AC=2;AF=1.00;AN=2;DP=65;ExcessHet=3.0103;FS=0.000;MLEAC=2;MLEAF=1.00;MQ=43.94;QD=30.49;SOR=0.723	GT:AD:DP:GQ:PL	1/1:0,65:65:99:2883,196,0
3L	5637597	.	AG	A	3202.73	.	AC=2;AF=1.00;AN=2;DP=70;ExcessHet=3.0103;FS=0.000;MLEAC=2;MLEAF=1.00;MQ=43.97;QD=36.53;SOR=0.811	GT:AD:DP:GQ:PL	1/1:0,70:70:99:3240,217,0
3L	5637603	.	A	T	3301.77	.	AC=2;AF=1.00;AN=2;DP=73;ExcessHet=3.0103;FS=0.000;MLEAC=2;MLEAF=1.00;MQ=43.97;QD=31.57;SOR=0.898	GT:AD:DP:GQ:PL	1/1:0,73:73:99:3330,223,0
3L	5637614	.	A	G	3285.77	.	AC=2;AF=1.00;AN=2;DP=71;ExcessHet=3.0103;FS=0.000;MLEAC=2;MLEAF=1.00;MQ=43.97;QD=32.08;SOR=0.904	GT:AD:DP:GQ:PL	1/1:0,71:71:99:3314,223,0
3L	5637628	.	G	A	3194.77	.	AC=2;AF=1.00;AN=2;DP=74;ExcessHet=3.0103;FS=0.000;MLEAC=2;MLEAF=1.00;MQ=43.97;QD=33.03;SOR=0.804	GT:AD:DP:GQ:PL	1/1:0,74:74:99:3223,223,0
3L	5637741	.	A	T	3365.77	.	AC=2;AF=1.00;AN=2;DP=79;ExcessHet=3.0103;FS=0.000;MLEAC=2;MLEAF=1.00;MQ=44.00;QD=35.77;SOR=0.770	GT:AD:DP:GQ:PL	1/1:0,79:79:99:3394,238,0
3L	5637761	.	C	T	3552.77	.	AC=2;AF=1.00;AN=2;DP=83;ExcessHet=3.0103;FS=0.000;MLEAC=2;MLEAF=1.00;MQ=44.00;QD=33.34;SOR=0.818	GT:AD:DP:GQ:PL	1/1:0,83:83:99:3581,253,0
3L	5637893	.	G	GTGGT	3030.73	.	AC=2;AF=1.00;AN=2;DP=68;ExcessHet=3.0103;FS=0.000;MLEAC=2;MLEAF=1.00;MQ=43.91;QD=29.26;SOR=0.880	GT:AD:DP:GQ:PL	1/1:0,68:68:99:3068,211,0
3L	5637945	.	A	T	1438.77	.	AC=2;AF=1.00;AN=2;DP=53;ExcessHet=3.0103;FS=0.000;MLEAC=2;MLEAF=1.00;MQ=43.42;QD=27.67;SOR=0.941	GT:AD:DP:GQ:PL	1/1:0,52:52:99:1467,156,0
3L	5638033	.	GCTC	G	2580.73	.	AC=2;AF=1.00;AN=2;DP=60;ExcessHet=3.0103;FS=0.000;MLEAC=2;MLEAF=1.00;MQ=43.62;QD=28.23;SOR=0.796	GT:AD:DP:GQ:PL	1/1:0,59:59:99:2618,178,0
3L	5638146	.	C	T	1674.77	.	AC=2;AF=1.00;AN=2;DP=63;ExcessHet=3.0103;FS=0.000;MLEAC=2;MLEAF=1.00;MQ=43.72;QD=27.01;SOR=0.826	GT:AD:DP:GQ:PL	1/1:0,62:62:99:1703,185,0
3L	5638301	.	A	ACAGGATAAATGGGCATGTTCCGCTGTTCTT	3059.73	.	AC=2;AF=1.00;AN=2;DP=53;ExcessHet=3.0103;FS=0.000;MLEAC=2;MLEAF=1.00;MQ=42.72;QD=31.88;SOR=0.808	GT:AD:DP:GQ:PL	1/1:0,53:53:99:3097,209,0
3L	5639213	.	A	T	1991.77	.	AC=2;AF=1.00;AN=2;DP=72;ExcessHet=3.0103;FS=0.000;MLEAC=2;MLEAF=1.00;MQ=43.95;QD=27.66;SOR=1.073	GT:AD:DP:GQ:PL	1/1:0,72:72:99:2020,216,0
3L	5639742	.	G	A	1711.77	.	AC=2;AF=1.00;AN=2;DP=62;ExcessHet=3.0103;FS=0.000;MLEAC=2;MLEAF=1.00;MQ=44.00;QD=27.61;SOR=1.234	GT:AD:DP:GQ:PL	1/1:0,62:62:99:1740,186,0
3L	5640096	.	C	A	1035.77	.	AC=2;AF=1.00;AN=2;DP=43;ExcessHet=3.0103;FS=0.000;MLEAC=2;MLEAF=1.00;MQ=43.79;QD=25.26;SOR=1.501	GT:AD:DP:GQ:PL	1/1:0,41:41:99:1064,122,0
3L	5640163	.	A	AGC	1820.73	.	AC=2;AF=1.00;AN=2;DP=47;ExcessHet=3.0103;FS=0.000;MLEAC=2;MLEAF=1.00;MQ=44.56;QD=28.68;SOR=1.154	GT:AD:DP:GQ:PL	1/1:0,45:45:99:1858,135,0
3L	5641275	.	C	T	3215.77	.	AC=2;AF=1.00;AN=2;DP=76;ExcessHet=3.0103;FS=0.000;MLEAC=2;MLEAF=1.00;MQ=43.92;QD=26.82;SOR=0.832	GT:AD:DP:GQ:PL	1/1:0,75:75:99:3244,232,0
3L	5641292	.	A	T	3167.77	.	AC=2;AF=1.00;AN=2;DP=75;ExcessHet=3.0103;FS=0.000;MLEAC=2;MLEAF=1.00;MQ=43.92;QD=32.07;SOR=1.061	GT:AD:DP:GQ:PL	1/1:0,74:74:99:3196,226,0
3L	5641342	.	G	A	1897.77	.	AC=2;AF=1.00;AN=2;DP=72;ExcessHet=3.0103;FS=0.000;MLEAC=2;MLEAF=1.00;MQ=43.80;QD=27.11;SOR=1.512	GT:AD:DP:GQ:PL	1/1:0,70:70:99:1926,209,0
3L	5641448	.	GT	G	509.73	.	AC=2;AF=1.00;AN=2;BaseQRankSum=-0.758;ClippingRankSum=0.000;DP=50;ExcessHet=3.0103;FS=0.000;MLEAC=2;MLEAF=1.00;MQ=43.73;MQRankSum=-0.470;QD=13.78;ReadPosRankSum=1.728;SOR=0.741	GT:AD:DP:GQ:PL	1/1:3,34:37:44:547,44,0
3L	5642150	.	CG	C	1599.73	.	AC=2;AF=1.00;AN=2;DP=58;ExcessHet=3.0103;FS=0.000;MLEAC=2;MLEAF=1.00;MQ=43.88;QD=28.57;SOR=0.765	GT:AD:DP:GQ:PL	1/1:0,56:56:99:1637,168,0
3L	5642413	.	A	T	1964.77	.	AC=2;AF=1.00;AN=2;DP=51;ExcessHet=3.0103;FS=0.000;MLEAC=2;MLEAF=1.00;MQ=43.90;QD=33.67;SOR=1.314	GT:AD:DP:GQ:PL	1/1:0,51:51:99:1993,153,0
3L	5642418	.	T	TGGGG	1972.73	.	AC=2;AF=1.00;AN=2;DP=50;ExcessHet=3.0103;FS=0.000;MLEAC=2;MLEAF=1.00;MQ=43.90;QD=27.71;SOR=0.826	GT:AD:DP:GQ:PL	1/1:0,50:50:99:2010,159,0
3L	5642570	.	G	A	1982.77	.	AC=2;AF=1.00;AN=2;DP=68;ExcessHet=3.0103;FS=0.000;MLEAC=2;MLEAF=1.00;MQ=43.88;QD=29.16;SOR=1.542	GT:AD:DP:GQ:PL	1/1:0,68:68:99:2011,204,0
3L	5642597	.	T	C	1831.77	.	AC=2;AF=1.00;AN=2;DP=68;ExcessHet=3.0103;FS=0.000;MLEAC=2;MLEAF=1.00;MQ=43.87;QD=26.94;SOR=1.022	GT:AD:DP:GQ:PL	1/1:0,68:68:99:1860,203,0
3L	5642693	.	C	T	2727.77	.	AC=2;AF=1.00;AN=2;DP=65;ExcessHet=3.0103;FS=0.000;MLEAC=2;MLEAF=1.00;MQ=43.80;QD=25.70;SOR=0.822	GT:AD:DP:GQ:PL	1/1:0,64:64:99:2756,192,0
3L	5642700	.	A	G	2785.77	.	AC=2;AF=1.00;AN=2;DP=66;ExcessHet=3.0103;FS=0.000;MLEAC=2;MLEAF=1.00;MQ=43.80;QD=27.95;SOR=0.787	GT:AD:DP:GQ:PL	1/1:0,65:65:99:2814,196,0
3L	5642798	.	T	C	2161.77	.	AC=2;AF=1.00;AN=2;DP=51;ExcessHet=3.0103;FS=0.000;MLEAC=2;MLEAF=1.00;MQ=44.00;QD=27.97;SOR=0.813	GT:AD:DP:GQ:PL	1/1:0,51:51:99:2190,159,0
3L	5642808	.	G	A	1475.73	.	AC=2;AF=1.00;AN=2;DP=51;ExcessHet=3.0103;FS=0.000;MLEAC=2;MLEAF=1.00;MQ=44.00;QD=30.74;SOR=0.780	GT:AD:DP:GQ:PL	1/1:0,48:48:99:1513,144,0
3L	5642846	.	A	G	1382.77	.	AC=2;AF=1.00;AN=2;DP=51;ExcessHet=3.0103;FS=0.000;MLEAC=2;MLEAF=1.00;MQ=44.00;QD=27.11;SOR=0.994	GT:AD:DP:GQ:PL	1/1:0,51:51:99:1411,152,0
3L	5642871	.	T	G	1514.77	.	AC=2;AF=1.00;AN=2;DP=55;ExcessHet=3.0103;FS=0.000;MLEAC=2;MLEAF=1.00;MQ=44.00;QD=27.54;SOR=0.884	GT:AD:DP:GQ:PL	1/1:0,55:55:99:1543,164,0
3L	5642946	.	T	G	3050.77	.	AC=2;AF=1.00;AN=2;BaseQRankSum=0.498;ClippingRankSum=0.000;DP=70;ExcessHet=3.0103;FS=3.136;MLEAC=2;MLEAF=1.00;MQ=43.97;MQRankSum=0.000;QD=36.17;ReadPosRankSum=0.569;SOR=0.361	GT:AD:DP:GQ:PL	1/1:1,69:70:99:3079,216,0
3L	5642953	.	G	A	3051.77	.	AC=2;AF=1.00;AN=2;BaseQRankSum=-1.274;ClippingRankSum=0.000;DP=72;ExcessHet=3.0103;FS=3.133;MLEAC=2;MLEAF=1.00;MQ=43.89;MQRankSum=-0.139;QD=25.47;ReadPosRankSum=0.096;SOR=0.357	GT:AD:DP:GQ:PL	1/1:1,71:72:99:3080,216,0
3L	5643207	.	T	A	3212.77	.	AC=2;AF=1.00;AN=2;DP=75;ExcessHet=3.0103;FS=0.000;MLEAC=2;MLEAF=1.00;MQ=44.00;QD=27.57;SOR=0.892	GT:AD:DP:GQ:PL	1/1:0,75:75:99:3241,225,0
3L	5643208	.	A	C	3212.77	.	AC=2;AF=1.00;AN=2;DP=74;ExcessHet=3.0103;FS=0.000;MLEAC=2;MLEAF=1.00;MQ=44.00;QD=32.73;SOR=0.864	GT:AD:DP:GQ:PL	1/1:0,74:74:99:3241,225,0
3L	5643984	.	G	A	1072.77	.	AC=2;AF=1.00;AN=2;DP=40;ExcessHet=3.0103;FS=0.000;MLEAC=2;MLEAF=1.00;MQ=44.00;QD=27.51;SOR=0.743	GT:AD:DP:GQ:PL	1/1:0,39:39:99:1101,117,0
3L	5644278	.	G	C	1461.77	.	AC=2;AF=1.00;AN=2;DP=56;ExcessHet=3.0103;FS=0.000;MLEAC=2;MLEAF=1.00;MQ=43.93;QD=26.58;SOR=0.804	GT:AD:DP:GQ:PL	1/1:0,55:55:99:1490,164,0
3L	5644987	.	T	C	1356.77	.	AC=2;AF=1.00;AN=2;DP=55;ExcessHet=3.0103;FS=0.000;MLEAC=2;MLEAF=1.00;MQ=43.96;QD=26.60;SOR=0.900	GT:AD:DP:GQ:PL	1/1:0,51:51:99:1385,153,0
3L	5645178	.	C	CA	837.73	.	AC=2;AF=1.00;AN=2;BaseQRankSum=0.278;ClippingRankSum=0.000;DP=63;ExcessHet=3.0103;FS=1.505;MLEAC=2;MLEAF=1.00;MQ=43.91;MQRankSum=-0.377;QD=13.96;ReadPosRankSum=-0.441;SOR=0.396	GT:AD:DP:GQ:PL	1/1:8,52:60:42:873,42,0
3L	5645404	.	G	A	1984.77	.	AC=2;AF=1.00;AN=2;BaseQRankSum=1.780;ClippingRankSum=0.000;DP=74;ExcessHet=3.0103;FS=0.000;MLEAC=2;MLEAF=1.00;MQ=44.00;MQRankSum=0.000;QD=26.82;ReadPosRankSum=-0.445;SOR=0.257	GT:AD:DP:GQ:PL	1/1:1,73:74:99:2013,211,0
3L	5645445	.	T	C	2013.77	.	AC=2;AF=1.00;AN=2;DP=73;ExcessHet=3.0103;FS=0.000;MLEAC=2;MLEAF=1.00;MQ=43.97;QD=27.59;SOR=0.963	GT:AD:DP:GQ:PL	1/1:0,73:73:99:2042,218,0
3L	5645471	.	G	A	3024.77	.	AC=2;AF=1.00;AN=2;DP=71;ExcessHet=3.0103;FS=0.000;MLEAC=2;MLEAF=1.00;MQ=43.94;QD=23.92;SOR=0.779	GT:AD:DP:GQ:PL	1/1:0,71:71:99:3053,214,0
3L	5645490	.	A	T	3305.77	.	AC=2;AF=1.00;AN=2;DP=71;ExcessHet=3.0103;FS=0.000;MLEAC=2;MLEAF=1.00;MQ=43.94;QD=33.12;SOR=0.779	GT:AD:DP:GQ:PL	1/1:0,71:71:99:3334,226,0
3L	5645502	.	T	C	3391.77	.	AC=2;AF=1.00;AN=2;DP=74;ExcessHet=3.0103;FS=0.000;MLEAC=2;MLEAF=1.00;MQ=43.95;QD=31.41;SOR=0.747	GT:AD:DP:GQ:PL	1/1:0,74:74:99:3420,229,0
3L	5645504	.	T	C	3437.77	.	AC=2;AF=1.00;AN=2;DP=73;ExcessHet=3.0103;FS=0.000;MLEAC=2;MLEAF=1.00;MQ=43.95;QD=27.80;SOR=0.776	GT:AD:DP:GQ:PL	1/1:0,73:73:99:3466,235,0
3L	5645509	.	T	A	3331.77	.	AC=2;AF=1.00;AN=2;DP=76;ExcessHet=3.0103;FS=0.000;MLEAC=2;MLEAF=1.00;MQ=43.95;QD=29.18;SOR=0.801	GT:AD:DP:GQ:PL	1/1:0,76:76:99:3360,229,0
3L	5645579	.	T	C	1839.77	.	AC=2;AF=1.00;AN=2;DP=70;ExcessHet=3.0103;FS=0.000;MLEAC=2;MLEAF=1.00;MQ=44.00;QD=26.66;SOR=0.910	GT:AD:DP:GQ:PL	1/1:0,69:69:99:1868,206,0
3L	5645639	.	C	A	1901.77	.	AC=2;AF=1.00;AN=2;DP=73;ExcessHet=3.0103;FS=0.000;MLEAC=2;MLEAF=1.00;MQ=44.00;QD=26.41;SOR=0.869	GT:AD:DP:GQ:PL	1/1:0,72:72:99:1930,215,0
3L	5646175	.	C	A	650.77	.	AC=2;AF=1.00;AN=2;BaseQRankSum=0.475;ClippingRankSum=0.000;DP=27;ExcessHet=3.0103;FS=3.174;MLEAC=2;MLEAF=1.00;MQ=43.93;MQRankSum=5.295;QD=24.10;ReadPosRankSum=0.713;SOR=0.458	GT:AD:DP:GQ:PL	1/1:1,26:27:53:679,53,0
3L	5646214	.	T	C	703.77	.	AC=2;AF=1.00;AN=2;DP=26;ExcessHet=3.0103;FS=0.000;MLEAC=2;MLEAF=1.00;MQ=44.00;QD=27.07;SOR=0.846	GT:AD:DP:GQ:PL	1/1:0,26:26:78:732,78,0
3L	5646268	.	C	A	955.77	.	AC=2;AF=1.00;AN=2;DP=35;ExcessHet=3.0103;FS=0.000;MLEAC=2;MLEAF=1.00;MQ=43.58;QD=27.31;SOR=0.869	GT:AD:DP:GQ:PL	1/1:0,35:35:99:984,105,0
3L	5646295	.	C	T	878.77	.	AC=2;AF=1.00;AN=2;DP=35;ExcessHet=3.0103;FS=0.000;MLEAC=2;MLEAF=1.00;MQ=43.44;QD=25.85;SOR=0.811	GT:AD:DP:GQ:PL	1/1:0,34:34:99:907,102,0
3L	5646322	.	C	T	652.77	.	AC=2;AF=1.00;AN=2;DP=25;ExcessHet=3.0103;FS=0.000;MLEAC=2;MLEAF=1.00;MQ=43.92;QD=26.11;SOR=2.584	GT:AD:DP:GQ:PL	1/1:0,25:25:75:681,75,0
3L	5646358	.	T	C	578.77	.	AC=2;AF=1.00;AN=2;DP=23;ExcessHet=3.0103;FS=0.000;MLEAC=2;MLEAF=1.00;MQ=43.83;QD=25.16;SOR=2.400	GT:AD:DP:GQ:PL	1/1:0,23:23:68:607,68,0
3L	5646493	.	A	G	1089.77	.	AC=2;AF=1.00;AN=2;DP=40;ExcessHet=3.0103;FS=0.000;MLEAC=2;MLEAF=1.00;MQ=43.63;QD=27.24;SOR=0.693	GT:AD:DP:GQ:PL	1/1:0,40:40:99:1118,120,0
3L	5646661	.	A	G	1159.77	.	AC=2;AF=1.00;AN=2;DP=44;ExcessHet=3.0103;FS=0.000;MLEAC=2;MLEAF=1.00;MQ=43.80;QD=26.36;SOR=1.105	GT:AD:DP:GQ:PL	1/1:0,44:44:99:1188,131,0
3L	5646700	.	A	G	860.77	.	AC=2;AF=1.00;AN=2;DP=32;ExcessHet=3.0103;FS=0.000;MLEAC=2;MLEAF=1.00;MQ=43.88;QD=26.90;SOR=1.473	GT:AD:DP:GQ:PL	1/1:0,32:32:96:889,96,0
3L	5646772	.	G	A	1816.77	.	AC=2;AF=1.00;AN=2;DP=39;ExcessHet=3.0103;FS=0.000;MLEAC=2;MLEAF=1.00;MQ=43.95;QD=29.54;SOR=0.968	GT:AD:DP:GQ:PL	1/1:0,39:39:99:1845,123,0
3L	5646779	.	C	T	1976.77	.	AC=2;AF=1.00;AN=2;DP=44;ExcessHet=3.0103;FS=0.000;MLEAC=2;MLEAF=1.00;MQ=43.96;QD=31.63;SOR=0.990	GT:AD:DP:GQ:PL	1/1:0,44:44:99:2005,135,0
3L	5646793	.	A	C	2030.77	.	AC=2;AF=1.00;AN=2;DP=47;ExcessHet=3.0103;FS=0.000;MLEAC=2;MLEAF=1.00;MQ=43.96;QD=27.64;SOR=0.919	GT:AD:DP:GQ:PL	1/1:0,47:47:99:2059,144,0
3L	5646853	.	A	G	1579.77	.	AC=2;AF=1.00;AN=2;DP=59;ExcessHet=3.0103;FS=0.000;MLEAC=2;MLEAF=1.00;MQ=43.97;QD=26.78;SOR=1.034	GT:AD:DP:GQ:PL	1/1:0,59:59:99:1608,176,0
3L	5646883	.	G	A	1614.77	.	AC=2;AF=1.00;AN=2;DP=56;ExcessHet=3.0103;FS=0.000;MLEAC=2;MLEAF=1.00;MQ=44.00;QD=28.84;SOR=1.101	GT:AD:DP:GQ:PL	1/1:0,56:56:99:1643,168,0
3L	5647183	.	G	A	1703.77	.	AC=2;AF=1.00;AN=2;DP=64;ExcessHet=3.0103;FS=0.000;MLEAC=2;MLEAF=1.00;MQ=43.97;QD=26.62;SOR=1.127	GT:AD:DP:GQ:PL	1/1:0,64:64:99:1732,191,0
3L	5647243	.	T	C	1448.77	.	AC=2;AF=1.00;AN=2;DP=53;ExcessHet=3.0103;FS=0.000;MLEAC=2;MLEAF=1.00;MQ=43.93;QD=27.34;SOR=1.077	GT:AD:DP:GQ:PL	1/1:0,53:53:99:1477,159,0
3L	5647390	.	A	G	1229.77	.	AC=2;AF=1.00;AN=2;DP=49;ExcessHet=3.0103;FS=0.000;MLEAC=2;MLEAF=1.00;MQ=43.74;QD=25.62;SOR=1.179	GT:AD:DP:GQ:PL	1/1:0,48:48:99:1258,142,0
3L	5647603	.	C	T	1285.77	.	AC=2;AF=1.00;AN=2;DP=50;ExcessHet=3.0103;FS=0.000;MLEAC=2;MLEAF=1.00;MQ=43.88;QD=25.72;SOR=1.051	GT:AD:DP:GQ:PL	1/1:0,50:50:99:1314,148,0
3L	5647624	.	G	C	1995.77	.	AC=2;AF=1.00;AN=2;DP=46;ExcessHet=3.0103;FS=0.000;MLEAC=2;MLEAF=1.00;MQ=43.96;QD=29.01;SOR=0.976	GT:AD:DP:GQ:PL	1/1:0,46:46:99:2024,138,0
3L	5647630	.	A	T	1930.77	.	AC=2;AF=1.00;AN=2;DP=44;ExcessHet=3.0103;FS=0.000;MLEAC=2;MLEAF=1.00;MQ=43.96;QD=25.96;SOR=0.883	GT:AD:DP:GQ:PL	1/1:0,44:44:99:1959,132,0
3L	5647732	.	T	C	1323.77	.	AC=2;AF=1.00;AN=2;DP=50;ExcessHet=3.0103;FS=0.000;MLEAC=2;MLEAF=1.00;MQ=43.92;QD=26.48;SOR=0.773	GT:AD:DP:GQ:PL	1/1:0,50:50:99:1352,149,0
3L	5647819	.	G	C	1220.77	.	AC=2;AF=1.00;AN=2;DP=48;ExcessHet=3.0103;FS=0.000;MLEAC=2;MLEAF=1.00;MQ=43.92;QD=26.54;SOR=1.203	GT:AD:DP:GQ:PL	1/1:0,46:46:99:1249,137,0
3L	5647864	.	G	A	1346.77	.	AC=2;AF=1.00;AN=2;DP=49;ExcessHet=3.0103;FS=0.000;MLEAC=2;MLEAF=1.00;MQ=43.96;QD=27.49;SOR=1.473	GT:AD:DP:GQ:PL	1/1:0,49:49:99:1375,147,0
3L	5648089	.	G	A	1839.77	.	AC=2;AF=1.00;AN=2;DP=65;ExcessHet=3.0103;FS=0.000;MLEAC=2;MLEAF=1.00;MQ=43.97;QD=28.75;SOR=1.044	GT:AD:DP:GQ:PL	1/1:0,64:64:99:1868,192,0
3L	5648221	.	A	T	1532.77	.	AC=2;AF=1.00;AN=2;DP=57;ExcessHet=3.0103;FS=0.000;MLEAC=2;MLEAF=1.00;MQ=43.88;QD=26.89;SOR=1.140	GT:AD:DP:GQ:PL	1/1:0,57:57:99:1561,171,0
3L	5648280	.	C	CA	2263.73	.	AC=2;AF=1.00;AN=2;DP=54;ExcessHet=3.0103;FS=0.000;MLEAC=2;MLEAF=1.00;MQ=43.91;QD=31.19;SOR=0.981	GT:AD:DP:GQ:PL	1/1:0,53:53:99:2301,160,0
3L	5648285	.	A	C	2283.77	.	AC=2;AF=1.00;AN=2;DP=53;ExcessHet=3.0103;FS=0.000;MLEAC=2;MLEAF=1.00;MQ=43.91;QD=27.64;SOR=1.077	GT:AD:DP:GQ:PL	1/1:0,53:53:99:2312,160,0
3L	5649283	.	G	C	3453.77	.	AC=2;AF=1.00;AN=2;DP=79;ExcessHet=3.0103;FS=0.000;MLEAC=2;MLEAF=1.00;MQ=43.78;QD=30.87;SOR=1.068	GT:AD:DP:GQ:PL	1/1:0,79:79:99:3482,241,0
3L	5649297	.	T	A	3438.77	.	AC=2;AF=1.00;AN=2;DP=79;ExcessHet=3.0103;FS=0.000;MLEAC=2;MLEAF=1.00;MQ=43.94;QD=24.78;SOR=1.068	GT:AD:DP:GQ:PL	1/1:0,79:79:99:3467,238,0
3L	5649386	.	C	CTGTTTGTT	2389.73	.	AC=2;AF=1.00;AN=2;DP=65;ExcessHet=3.0103;FS=0.000;MLEAC=2;MLEAF=1.00;MQ=43.66;QD=26.54;SOR=1.314	GT:AD:DP:GQ:PL	1/1:0,51:51:99:2427,161,0
3L	5649438	.	G	A	1829.77	.	AC=2;AF=1.00;AN=2;DP=65;ExcessHet=3.0103;FS=0.000;MLEAC=2;MLEAF=1.00;MQ=43.66;QD=28.15;SOR=1.000	GT:AD:DP:GQ:PL	1/1:0,65:65:99:1858,195,0
3L	5649626	.	AAT	A	2102.73	.	AC=2;AF=1.00;AN=2;DP=78;ExcessHet=3.0103;FS=0.000;MLEAC=2;MLEAF=1.00;MQ=43.97;QD=30.47;SOR=0.722	GT:AD:DP:GQ:PL	1/1:0,69:69:99:2140,208,0
3L	5649864	.	G	GA	1396.73	.	AC=2;AF=1.00;AN=2;BaseQRankSum=0.595;ClippingRankSum=0.000;DP=68;ExcessHet=3.0103;FS=0.000;MLEAC=2;MLEAF=1.00;MQ=44.00;MQRankSum=0.000;QD=21.82;ReadPosRankSum=0.840;SOR=0.236	GT:AD:DP:GQ:PL	1/1:1,63:64:99:1434,169,0
3L	5650201	.	TTA	T	2267.73	.	AC=2;AF=1.00;AN=2;BaseQRankSum=-0.276;ClippingRankSum=0.000;DP=85;ExcessHet=3.0103;FS=3.066;MLEAC=2;MLEAF=1.00;MQ=43.95;MQRankSum=-0.081;QD=28.71;ReadPosRankSum=0.526;SOR=0.304	GT:AD:DP:GQ:PL	1/1:1,78:79:99:2305,207,0
3L	5650293	.	A	C	2076.77	.	AC=2;AF=1.00;AN=2;DP=75;ExcessHet=3.0103;FS=0.000;MLEAC=2;MLEAF=1.00;MQ=43.92;QD=27.69;SOR=0.955	GT:AD:DP:GQ:PL	1/1:0,75:75:99:2105,224,0
3L	5650346	.	C	A	1774.77	.	AC=2;AF=1.00;AN=2;BaseQRankSum=0.902;ClippingRankSum=0.000;DP=66;ExcessHet=3.0103;FS=0.000;MLEAC=2;MLEAF=1.00;MQ=43.57;MQRankSum=-0.145;QD=26.89;ReadPosRankSum=-0.236;SOR=0.235	GT:AD:DP:GQ:PL	1/1:1,65:66:99:1803,169,0
3L	5650408	.	A	T	1830.77	.	AC=2;AF=1.00;AN=2;DP=65;ExcessHet=3.0103;FS=0.000;MLEAC=2;MLEAF=1.00;MQ=43.93;QD=28.17;SOR=0.854	GT:AD:DP:GQ:PL	1/1:0,65:65:99:1859,194,0
3L	5650445	.	G	C	3005.77	.	AC=2;AF=1.00;AN=2;DP=68;ExcessHet=3.0103;FS=0.000;MLEAC=2;MLEAF=1.00;MQ=43.86;QD=23.18;SOR=0.723	GT:AD:DP:GQ:PL	1/1:0,67:67:99:3034,205,0
3L	5650447	.	G	T	3005.77	.	AC=2;AF=1.00;AN=2;DP=68;ExcessHet=3.0103;FS=0.000;MLEAC=2;MLEAF=1.00;MQ=43.86;QD=30.58;SOR=0.784	GT:AD:DP:GQ:PL	1/1:0,67:67:99:3034,205,0
3L	5650705	.	CAAA	C	1768.73	.	AC=2;AF=1.00;AN=2;DP=60;ExcessHet=3.0103;FS=0.000;MLEAC=2;MLEAF=1.00;MQ=43.97;QD=33.37;SOR=0.919	GT:AD:DP:GQ:PL	1/1:1,52:53:99:1806,133,0
3L	5650790	.	ATTATTATTTT	A	3761.73	.	AC=2;AF=1.00;AN=2;DP=86;ExcessHet=3.0103;FS=0.000;MLEAC=2;MLEAF=1.00;MQ=43.98;QD=30.10;SOR=0.765	GT:AD:DP:GQ:PL	1/1:0,85:85:99:3799,256,0
3L	5650886	.	G	A	2072.77	.	AC=2;AF=1.00;AN=2;DP=75;ExcessHet=3.0103;FS=0.000;MLEAC=2;MLEAF=1.00;MQ=43.97;QD=27.64;SOR=0.892	GT:AD:DP:GQ:PL	1/1:0,75:75:99:2101,224,0
3L	5650960	.	C	A	1957.77	.	AC=2;AF=1.00;AN=2;DP=70;ExcessHet=3.0103;FS=0.000;MLEAC=2;MLEAF=1.00;MQ=43.96;QD=28.37;SOR=0.844	GT:AD:DP:GQ:PL	1/1:0,69:69:99:1986,207,0
3L	5651389	.	G	A	1611.77	.	AC=2;AF=1.00;AN=2;DP=60;ExcessHet=3.0103;FS=0.000;MLEAC=2;MLEAF=1.00;MQ=43.84;QD=27.79;SOR=0.836	GT:AD:DP:GQ:PL	1/1:0,58:58:99:1640,173,0
3L	5651414	.	GAC	G	1701.73	.	AC=2;AF=1.00;AN=2;DP=61;ExcessHet=3.0103;FS=0.000;MLEAC=2;MLEAF=1.00;MQ=43.85;QD=30.39;SOR=0.922	GT:AD:DP:GQ:PL	1/1:0,56:56:99:1739,168,0
3L	5651556	.	T	C	1908.77	.	AC=2;AF=1.00;AN=2;DP=72;ExcessHet=3.0103;FS=0.000;MLEAC=2;MLEAF=1.00;MQ=43.71;QD=26.51;SOR=1.002	GT:AD:DP:GQ:PL	1/1:0,72:72:99:1937,215,0
3L	5651636	.	A	ACTCTCTCTCT	2680.73	.	AC=2;AF=1.00;AN=2;DP=65;ExcessHet=3.0103;FS=0.000;MLEAC=2;MLEAF=1.00;MQ=43.50;QD=26.72;SOR=1.390	GT:AD:DP:GQ:PL	1/1:0,59:59:99:2718,191,0
3L	5651757	.	TA	T	1358.73	.	AC=2;AF=1.00;AN=2;DP=71;ExcessHet=3.0103;FS=0.000;MLEAC=2;MLEAF=1.00;MQ=43.55;QD=19.98;SOR=0.693	GT:AD:DP:GQ:PL	1/1:0,68:68:99:1396,201,0
3L	5651965	.	G	A	2373.77	.	AC=2;AF=1.00;AN=2;DP=65;ExcessHet=3.0103;FS=0.000;MLEAC=2;MLEAF=1.00;MQ=41.14;QD=24.94;SOR=1.022	GT:AD:DP:GQ:PL	1/1:0,54:54:99:2402,162,0
3L	5651972	.	C	CATTGAAAACCAAAATCGAGCGGA	2688.73	.	AC=2;AF=1.00;AN=2;DP=67;ExcessHet=3.0103;FS=0.000;MLEAC=2;MLEAF=1.00;MQ=41.20;QD=26.50;SOR=1.118	GT:AD:DP:GQ:PL	1/1:0,54:54:99:2726,184,0
3L	5652209	.	A	G	331.77	.	AC=2;AF=1.00;AN=2;DP=22;ExcessHet=3.0103;FS=0.000;MLEAC=2;MLEAF=1.00;MQ=43.39;QD=33.18;SOR=4.804	GT:AD:DP:GQ:PL	1/1:0,10:10:30:360,30,0
3L	5652245	.	C	T	392.77	.	AC=2;AF=1.00;AN=2;DP=27;ExcessHet=3.0103;FS=0.000;MLEAC=2;MLEAF=1.00;MQ=43.61;QD=26.18;SOR=4.047	GT:AD:DP:GQ:PL	1/1:0,15:15:45:421,45,0
3L	5652268	.	T	C	607.77	.	AC=2;AF=1.00;AN=2;DP=37;ExcessHet=3.0103;FS=0.000;MLEAC=2;MLEAF=1.00;MQ=43.52;QD=27.63;SOR=2.737	GT:AD:DP:GQ:PL	1/1:0,22:22:66:636,66,0
3L	5652315	.	C	T	1059.77	.	AC=2;AF=1.00;AN=2;DP=63;ExcessHet=3.0103;FS=0.000;MLEAC=2;MLEAF=1.00;MQ=43.21;QD=27.17;SOR=1.923	GT:AD:DP:GQ:PL	1/1:0,39:39:99:1088,117,0
3L	5652430	.	T	C	1315.77	.	AC=2;AF=1.00;AN=2;DP=70;ExcessHet=3.0103;FS=0.000;MLEAC=2;MLEAF=1.00;MQ=43.84;QD=26.85;SOR=0.909	GT:AD:DP:GQ:PL	1/1:0,49:49:99:1344,147,0
3L	5652720	.	C	T	2494.77	.	AC=2;AF=1.00;AN=2;DP=57;ExcessHet=3.0103;FS=0.000;MLEAC=2;MLEAF=1.00;MQ=43.97;QD=27.64;SOR=0.693	GT:AD:DP:GQ:PL	1/1:0,56:56:99:2523,175,0
3L	5652723	.	T	C	2519.77	.	AC=2;AF=1.00;AN=2;DP=60;ExcessHet=3.0103;FS=0.000;MLEAC=2;MLEAF=1.00;MQ=43.93;QD=26.55;SOR=0.726	GT:AD:DP:GQ:PL	1/1:0,59:59:99:2548,178,0
3L	5652824	.	C	G	2470.77	.	AC=2;AF=1.00;AN=2;DP=57;ExcessHet=3.0103;FS=0.000;MLEAC=2;MLEAF=1.00;MQ=43.85;QD=33.48;SOR=0.693	GT:AD:DP:GQ:PL	1/1:0,56:56:99:2499,169,0
3L	5652828	.	A	G	2483.77	.	AC=2;AF=1.00;AN=2;DP=56;ExcessHet=3.0103;FS=0.000;MLEAC=2;MLEAF=1.00;MQ=43.84;QD=29.35;SOR=0.804	GT:AD:DP:GQ:PL	1/1:0,55:55:99:2512,169,0
3L	5652836	.	G	T	2397.77	.	AC=2;AF=1.00;AN=2;DP=55;ExcessHet=3.0103;FS=0.000;MLEAC=2;MLEAF=1.00;MQ=43.84;QD=29.99;SOR=0.931	GT:AD:DP:GQ:PL	1/1:0,54:54:99:2426,165,0
3L	5652976	.	G	A	1371.77	.	AC=2;AF=1.00;AN=2;DP=52;ExcessHet=3.0103;FS=0.000;MLEAC=2;MLEAF=1.00;MQ=43.92;QD=27.44;SOR=1.390	GT:AD:DP:GQ:PL	1/1:0,50:50:99:1400,150,0
3L	5653107	.	A	G	1966.77	.	AC=2;AF=1.00;AN=2;DP=71;ExcessHet=3.0103;FS=0.000;MLEAC=2;MLEAF=1.00;MQ=43.92;QD=28.10;SOR=0.874	GT:AD:DP:GQ:PL	1/1:0,70:70:99:1995,210,0
3L	5653195	.	G	A	3034.77	.	AC=2;AF=1.00;AN=2;DP=71;ExcessHet=3.0103;FS=0.000;MLEAC=2;MLEAF=1.00;MQ=43.68;QD=27.79;SOR=0.904	GT:AD:DP:GQ:PL	1/1:0,71:71:99:3063,214,0
3L	5653197	.	T	C	3034.77	.	AC=2;AF=1.00;AN=2;DP=70;ExcessHet=3.0103;FS=0.000;MLEAC=2;MLEAF=1.00;MQ=43.68;QD=25.37;SOR=0.941	GT:AD:DP:GQ:PL	1/1:0,70:70:99:3063,214,0
3L	5653224	.	T	C	1836.77	.	AC=2;AF=1.00;AN=2;DP=68;ExcessHet=3.0103;FS=0.000;MLEAC=2;MLEAF=1.00;MQ=43.64;QD=27.01;SOR=0.814	GT:AD:DP:GQ:PL	1/1:0,68:68:99:1865,203,0
3L	5653237	.	G	C	1622.77	.	AC=2;AF=1.00;AN=2;DP=65;ExcessHet=3.0103;FS=0.000;MLEAC=2;MLEAF=1.00;MQ=43.59;QD=24.97;SOR=0.723	GT:AD:DP:GQ:PL	1/1:0,65:65:99:1651,191,0
3L	5653288	.	T	C	1855.77	.	AC=2;AF=1.00;AN=2;DP=67;ExcessHet=3.0103;FS=0.000;MLEAC=2;MLEAF=1.00;MQ=43.62;QD=27.70;SOR=0.917	GT:AD:DP:GQ:PL	1/1:0,67:67:99:1884,201,0
3L	5653319	.	A	C	3067.77	.	AC=2;AF=1.00;AN=2;DP=70;ExcessHet=3.0103;FS=0.000;MLEAC=2;MLEAF=1.00;MQ=43.72;QD=29.15;SOR=0.750	GT:AD:DP:GQ:PL	1/1:0,70:70:99:3096,214,0
3L	5653334	.	C	T	3088.77	.	AC=2;AF=1.00;AN=2;DP=68;ExcessHet=3.0103;FS=0.000;MLEAC=2;MLEAF=1.00;MQ=43.74;QD=27.21;SOR=0.752	GT:AD:DP:GQ:PL	1/1:0,68:68:99:3117,211,0
3L	5653341	.	T	C	2954.77	.	AC=2;AF=1.00;AN=2;DP=67;ExcessHet=3.0103;FS=0.000;MLEAC=2;MLEAF=1.00;MQ=43.74;QD=32.84;SOR=0.784	GT:AD:DP:GQ:PL	1/1:0,67:67:99:2983,202,0
3L	5653371	.	T	G	3184.77	.	AC=2;AF=1.00;AN=2;DP=68;ExcessHet=3.0103;FS=0.000;MLEAC=2;MLEAF=1.00;MQ=43.74;QD=34.25;SOR=0.752	GT:AD:DP:GQ:PL	1/1:0,68:68:99:3213,217,0
3L	5653375	.	G	A	3333.77	.	AC=2;AF=1.00;AN=2;DP=71;ExcessHet=3.0103;FS=0.000;MLEAC=2;MLEAF=1.00;MQ=43.75;QD=34.70;SOR=0.779	GT:AD:DP:GQ:PL	1/1:0,71:71:99:3362,226,0
3L	5653377	.	T	G	3301.77	.	AC=2;AF=1.00;AN=2;DP=73;ExcessHet=3.0103;FS=0.000;MLEAC=2;MLEAF=1.00;MQ=43.76;QD=28.29;SOR=0.836	GT:AD:DP:GQ:PL	1/1:0,73:73:99:3330,223,0
3L	5653390	.	G	T	3346.77	.	AC=2;AF=1.00;AN=2;DP=70;ExcessHet=3.0103;FS=0.000;MLEAC=2;MLEAF=1.00;MQ=43.78;QD=25.40;SOR=0.750	GT:AD:DP:GQ:PL	1/1:0,70:70:99:3375,226,0
3L	5653396	.	A	T	3061.77	.	AC=2;AF=1.00;AN=2;DP=67;ExcessHet=3.0103;FS=0.000;MLEAC=2;MLEAF=1.00;MQ=43.77;QD=34.07;SOR=0.784	GT:AD:DP:GQ:PL	1/1:0,67:67:99:3090,208,0
3L	5653413	.	A	T	2806.77	.	AC=2;AF=1.00;AN=2;DP=65;ExcessHet=3.0103;FS=0.000;MLEAC=2;MLEAF=1.00;MQ=43.79;QD=23.69;SOR=0.723	GT:AD:DP:GQ:PL	1/1:0,65:65:99:2835,199,0
3L	5653490	.	C	T	3138.77	.	AC=2;AF=1.00;AN=2;DP=72;ExcessHet=3.0103;FS=0.000;MLEAC=2;MLEAF=1.00;MQ=43.97;QD=32.71;SOR=0.869	GT:AD:DP:GQ:PL	1/1:0,72:72:99:3167,217,0
3L	5653491	.	C	T	3138.77	.	AC=2;AF=1.00;AN=2;DP=70;ExcessHet=3.0103;FS=0.000;MLEAC=2;MLEAF=1.00;MQ=43.97;QD=32.08;SOR=0.941	GT:AD:DP:GQ:PL	1/1:0,70:70:99:3167,217,0
3L	5653722	.	T	A	1328.77	.	AC=2;AF=1.00;AN=2;DP=50;ExcessHet=3.0103;FS=0.000;MLEAC=2;MLEAF=1.00;MQ=43.88;QD=26.58;SOR=0.693	GT:AD:DP:GQ:PL	1/1:0,50:50:99:1357,149,0
3L	5653932	.	G	C	2391.77	.	AC=2;AF=1.00;AN=2;DP=55;ExcessHet=3.0103;FS=0.000;MLEAC=2;MLEAF=1.00;MQ=43.52;QD=28.25;SOR=1.022	GT:AD:DP:GQ:PL	1/1:0,54:54:99:2420,166,0
3L	5653935	.	A	G	2359.77	.	AC=2;AF=1.00;AN=2;DP=55;ExcessHet=3.0103;FS=0.000;MLEAC=2;MLEAF=1.00;MQ=43.49;QD=30.14;SOR=1.118	GT:AD:DP:GQ:PL	1/1:0,54:54:99:2388,162,0
3L	5654136	.	A	T	1467.77	.	AC=2;AF=1.00;AN=2;DP=34;ExcessHet=3.0103;FS=0.000;MLEAC=2;MLEAF=1.00;MQ=43.51;QD=29.28;SOR=0.941	GT:AD:DP:GQ:PL	1/1:0,34:34:99:1496,103,0
3L	5654137	.	GAT	G	1457.73	.	AC=2;AF=1.00;AN=2;DP=32;ExcessHet=3.0103;FS=0.000;MLEAC=2;MLEAF=1.00;MQ=43.57;QD=29.17;SOR=0.957	GT:AD:DP:GQ:PL	1/1:0,32:32:99:1495,102,0
3L	5654141	.	GTTACAATT	G	1395.73	.	AC=2;AF=1.00;AN=2;DP=31;ExcessHet=3.0103;FS=0.000;MLEAC=2;MLEAF=1.00;MQ=43.56;QD=29.01;SOR=0.892	GT:AD:DP:GQ:PL	1/1:0,31:31:96:1433,96,0
3L	5654151	.	GAATTTA	G	1357.73	.	AC=2;AF=1.00;AN=2;DP=30;ExcessHet=3.0103;FS=0.000;MLEAC=2;MLEAF=1.00;MQ=43.54;QD=27.17;SOR=0.826	GT:AD:DP:GQ:PL	1/1:0,30:30:93:1395,93,0
3L	5654160	.	CATTTTG	C	1267.73	.	AC=2;AF=1.00;AN=2;DP=29;ExcessHet=3.0103;FS=0.000;MLEAC=2;MLEAF=1.00;MQ=43.53;QD=31.33;SOR=0.760	GT:AD:DP:GQ:PL	1/1:0,29:29:87:1305,87,0
3L	5654168	.	AATTTAAACTAT	A	1267.73	.	AC=2;AF=1.00;AN=2;DP=29;ExcessHet=3.0103;FS=0.000;MLEAC=2;MLEAF=1.00;MQ=43.53;QD=29.97;SOR=0.760	GT:AD:DP:GQ:PL	1/1:0,29:29:87:1305,87,0
3L	5654183	.	TGC	T	1267.73	.	AC=2;AF=1.00;AN=2;DP=27;ExcessHet=3.0103;FS=0.000;MLEAC=2;MLEAF=1.00;MQ=43.49;QD=32.87;SOR=0.765	GT:AD:DP:GQ:PL	1/1:0,27:27:87:1305,87,0
3L	5654205	.	T	A	1761.77	.	AC=2;AF=1.00;AN=2;DP=40;ExcessHet=3.0103;FS=0.000;MLEAC=2;MLEAF=1.00;MQ=40.58;QD=29.46;SOR=1.151	GT:AD:DP:GQ:PL	1/1:0,40:40:99:1790,120,0
3L	5654211	.	T	C	1941.77	.	AC=2;AF=1.00;AN=2;DP=44;ExcessHet=3.0103;FS=0.000;MLEAC=2;MLEAF=1.00;MQ=40.69;QD=23.47;SOR=0.990	GT:AD:DP:GQ:PL	1/1:0,44:44:99:1970,132,0
3L	5654215	.	T	TAAGGCAAGAAGAAGGCAACA	2202.73	.	AC=2;AF=1.00;AN=2;DP=41;ExcessHet=3.0103;FS=0.000;MLEAC=2;MLEAF=1.00;MQ=40.43;QD=29.82;SOR=1.075	GT:AD:DP:GQ:PL	1/1:0,41:41:99:2240,151,0
3L	5654221	.	C	A	1816.77	.	AC=2;AF=1.00;AN=2;DP=40;ExcessHet=3.0103;FS=0.000;MLEAC=2;MLEAF=1.00;MQ=40.84;QD=28.22;SOR=0.902	GT:AD:DP:GQ:PL	1/1:0,40:40:99:1845,123,0
3L	5654223	.	A	G	1816.77	.	AC=2;AF=1.00;AN=2;DP=38;ExcessHet=3.0103;FS=0.000;MLEAC=2;MLEAF=1.00;MQ=40.84;QD=31.30;SOR=0.914	GT:AD:DP:GQ:PL	1/1:0,38:38:99:1845,123,0
3L	5654225	.	T	A	1771.77	.	AC=2;AF=1.00;AN=2;DP=39;ExcessHet=3.0103;FS=0.000;MLEAC=2;MLEAF=1.00;MQ=40.92;QD=27.88;SOR=0.850	GT:AD:DP:GQ:PL	1/1:0,39:39:99:1800,120,0
3L	5654227	.	T	A	1771.77	.	AC=2;AF=1.00;AN=2;DP=39;ExcessHet=3.0103;FS=0.000;MLEAC=2;MLEAF=1.00;MQ=41.00;QD=31.84;SOR=0.743	GT:AD:DP:GQ:PL	1/1:0,39:39:99:1800,120,0
3L	5654229	.	G	C	1726.77	.	AC=2;AF=1.00;AN=2;DP=38;ExcessHet=3.0103;FS=0.000;MLEAC=2;MLEAF=1.00;MQ=41.00;QD=31.37;SOR=0.798	GT:AD:DP:GQ:PL	1/1:0,38:38:99:1755,117,0
3L	5654247	.	A	G	2069.77	.	AC=2;AF=1.00;AN=2;DP=45;ExcessHet=3.0103;FS=0.000;MLEAC=2;MLEAF=1.00;MQ=41.71;QD=30.60;SOR=0.929	GT:AD:DP:GQ:PL	1/1:0,45:45:99:2098,141,0
3L	5654257	.	C	T	2245.77	.	AC=2;AF=1.00;AN=2;DP=52;ExcessHet=3.0103;FS=0.000;MLEAC=2;MLEAF=1.00;MQ=42.23;QD=31.42;SOR=0.693	GT:AD:DP:GQ:PL	1/1:0,52:52:99:2274,159,0
3L	5654467	.	C	A	1680.77	.	AC=2;AF=1.00;AN=2;DP=61;ExcessHet=3.0103;FS=0.000;MLEAC=2;MLEAF=1.00;MQ=43.27;QD=27.55;SOR=0.941	GT:AD:DP:GQ:PL	1/1:0,61:61:99:1709,182,0
3L	5654760	.	C	A	1636.77	.	AC=2;AF=1.00;AN=2;DP=59;ExcessHet=3.0103;FS=0.000;MLEAC=2;MLEAF=1.00;MQ=43.62;QD=27.74;SOR=0.726	GT:AD:DP:GQ:PL	1/1:0,59:59:99:1665,177,0
3L	5654792	.	T	G	1567.77	.	AC=2;AF=1.00;AN=2;DP=57;ExcessHet=3.0103;FS=0.000;MLEAC=2;MLEAF=1.00;MQ=43.52;QD=27.50;SOR=0.960	GT:AD:DP:GQ:PL	1/1:0,57:57:99:1596,171,0
3L	5654821	.	A	G	1420.77	.	AC=2;AF=1.00;AN=2;DP=51;ExcessHet=3.0103;FS=0.000;MLEAC=2;MLEAF=1.00;MQ=43.43;QD=27.86;SOR=0.900	GT:AD:DP:GQ:PL	1/1:0,51:51:99:1449,153,0
3L	5654855	.	C	T	1652.77	.	AC=2;AF=1.00;AN=2;DP=59;ExcessHet=3.0103;FS=0.000;MLEAC=2;MLEAF=1.00;MQ=43.50;QD=28.50;SOR=0.836	GT:AD:DP:GQ:PL	1/1:0,58:58:99:1681,174,0
3L	5654901	.	T	C	2778.77	.	AC=2;AF=1.00;AN=2;DP=65;ExcessHet=3.0103;FS=0.000;MLEAC=2;MLEAF=1.00;MQ=43.76;QD=34.84;SOR=0.892	GT:AD:DP:GQ:PL	1/1:0,64:64:99:2807,193,0
3L	5654917	.	T	A	2720.77	.	AC=2;AF=1.00;AN=2;DP=63;ExcessHet=3.0103;FS=0.000;MLEAC=2;MLEAF=1.00;MQ=43.76;QD=29.42;SOR=0.976	GT:AD:DP:GQ:PL	1/1:0,62:62:99:2749,187,0
3L	5654985	.	G	A	1880.77	.	AC=2;AF=1.00;AN=2;DP=70;ExcessHet=3.0103;FS=0.000;MLEAC=2;MLEAF=1.00;MQ=43.87;QD=27.66;SOR=0.693	GT:AD:DP:GQ:PL	1/1:0,68:68:99:1909,204,0
3L	5655253	.	GTT	G	1035.73	.	AC=2;AF=1.00;AN=2;DP=48;ExcessHet=3.0103;FS=0.000;MLEAC=2;MLEAF=1.00;MQ=43.94;QD=25.89;SOR=0.693	GT:AD:DP:GQ:PL	1/1:0,40:40:99:1073,116,0
3L	5655400	.	A	G	1404.77	.	AC=2;AF=1.00;AN=2;DP=51;ExcessHet=3.0103;FS=0.000;MLEAC=2;MLEAF=1.00;MQ=43.96;QD=27.54;SOR=0.813	GT:AD:DP:GQ:PL	1/1:0,51:51:99:1433,153,0
3L	5655493	.	GC	G	2252.73	.	AC=2;AF=1.00;AN=2;DP=63;ExcessHet=3.0103;FS=0.000;MLEAC=2;MLEAF=1.00;MQ=43.97;QD=27.78;SOR=0.859	GT:AD:DP:GQ:PL	1/1:0,63:63:99:2290,190,0
3L	5655567	.	C	T	2688.77	.	AC=2;AF=1.00;AN=2;DP=61;ExcessHet=3.0103;FS=0.000;MLEAC=2;MLEAF=1.00;MQ=44.00;QD=32.56;SOR=1.107	GT:AD:DP:GQ:PL	1/1:0,61:61:99:2717,187,0
3L	5655577	.	A	G	2808.77	.	AC=2;AF=1.00;AN=2;DP=62;ExcessHet=3.0103;FS=0.000;MLEAC=2;MLEAF=1.00;MQ=44.00;QD=25.26;SOR=1.234	GT:AD:DP:GQ:PL	1/1:0,62:62:99:2837,193,0
3L	5655586	.	A	G	2799.77	.	AC=2;AF=1.00;AN=2;DP=64;ExcessHet=3.0103;FS=0.000;MLEAC=2;MLEAF=1.00;MQ=44.00;QD=32.13;SOR=1.214	GT:AD:DP:GQ:PL	1/1:0,64:64:99:2828,193,0
3L	5655605	.	A	T	1655.77	.	AC=2;AF=1.00;AN=2;DP=61;ExcessHet=3.0103;FS=0.000;MLEAC=2;MLEAF=1.00;MQ=44.00;QD=27.60;SOR=1.460	GT:AD:DP:GQ:PL	1/1:0,60:60:99:1684,180,0
3L	5655900	.	G	A	1614.77	.	AC=2;AF=1.00;AN=2;DP=59;ExcessHet=3.0103;FS=0.000;MLEAC=2;MLEAF=1.00;MQ=44.00;QD=27.37;SOR=0.950	GT:AD:DP:GQ:PL	1/1:0,59:59:99:1643,176,0
3L	5656058	.	C	A	2050.77	.	AC=2;AF=1.00;AN=2;DP=73;ExcessHet=3.0103;FS=0.000;MLEAC=2;MLEAF=1.00;MQ=44.00;QD=28.09;SOR=1.103	GT:AD:DP:GQ:PL	1/1:0,73:73:99:2079,218,0
3L	5656112	.	A	G	2835.77	.	AC=2;AF=1.00;AN=2;DP=64;ExcessHet=3.0103;FS=0.000;MLEAC=2;MLEAF=1.00;MQ=44.00;QD=32.82;SOR=0.966	GT:AD:DP:GQ:PL	1/1:0,64:64:99:2864,193,0
3L	5656118	.	GAT	G	2823.73	.	AC=2;AF=1.00;AN=2;DP=64;ExcessHet=3.0103;FS=0.000;MLEAC=2;MLEAF=1.00;MQ=44.00;QD=32.53;SOR=0.892	GT:AD:DP:GQ:PL	1/1:0,64:64:99:2861,193,0
3L	5656152	.	C	T	1617.77	.	AC=2;AF=1.00;AN=2;DP=59;ExcessHet=3.0103;FS=0.000;MLEAC=2;MLEAF=1.00;MQ=44.00;QD=27.42;SOR=0.796	GT:AD:DP:GQ:PL	1/1:0,59:59:99:1646,177,0
3L	5656233	.	G	C	2257.77	.	AC=2;AF=1.00;AN=2;DP=53;ExcessHet=3.0103;FS=0.000;MLEAC=2;MLEAF=1.00;MQ=43.93;QD=27.46;SOR=0.892	GT:AD:DP:GQ:PL	1/1:0,53:53:99:2286,159,0
3L	5656243	.	A	C	2233.77	.	AC=2;AF=1.00;AN=2;DP=51;ExcessHet=3.0103;FS=0.000;MLEAC=2;MLEAF=1.00;MQ=43.92;QD=29.16;SOR=0.900	GT:AD:DP:GQ:PL	1/1:0,51:51:99:2262,156,0
3L	5656284	.	C	A	1442.77	.	AC=2;AF=1.00;AN=2;DP=54;ExcessHet=3.0103;FS=0.000;MLEAC=2;MLEAF=1.00;MQ=43.89;QD=27.22;SOR=0.808	GT:AD:DP:GQ:PL	1/1:0,53:53:99:1471,159,0
3L	5656326	.	G	T	1624.77	.	AC=2;AF=1.00;AN=2;DP=60;ExcessHet=3.0103;FS=0.000;MLEAC=2;MLEAF=1.00;MQ=43.90;QD=27.54;SOR=1.034	GT:AD:DP:GQ:PL	1/1:0,59:59:99:1653,177,0
3L	5656984	.	C	G	1542.77	.	AC=2;AF=1.00;AN=2;DP=57;ExcessHet=3.0103;FS=0.000;MLEAC=2;MLEAF=1.00;MQ=44.00;QD=27.07;SOR=1.569	GT:AD:DP:GQ:PL	1/1:0,57:57:99:1571,170,0
3L	5656996	.	A	C	1587.77	.	AC=2;AF=1.00;AN=2;DP=59;ExcessHet=3.0103;FS=0.000;MLEAC=2;MLEAF=1.00;MQ=44.00;QD=27.38;SOR=1.493	GT:AD:DP:GQ:PL	1/1:0,58:58:99:1616,173,0
3L	5657132	.	T	C	2374.77	.	AC=2;AF=1.00;AN=2;DP=53;ExcessHet=3.0103;FS=0.000;MLEAC=2;MLEAF=1.00;MQ=44.00;QD=32.29;SOR=0.808	GT:AD:DP:GQ:PL	1/1:0,53:53:99:2403,163,0
3L	5657134	.	T	A	2403.77	.	AC=2;AF=1.00;AN=2;DP=52;ExcessHet=3.0103;FS=0.000;MLEAC=2;MLEAF=1.00;MQ=44.00;QD=29.82;SOR=0.853	GT:AD:DP:GQ:PL	1/1:0,52:52:99:2432,166,0
3L	5657143	.	T	C	2426.77	.	AC=2;AF=1.00;AN=2;DP=57;ExcessHet=3.0103;FS=0.000;MLEAC=2;MLEAF=1.00;MQ=43.95;QD=30.89;SOR=0.800	GT:AD:DP:GQ:PL	1/1:0,57:57:99:2455,172,0
3L	5657156	.	G	C	1582.77	.	AC=2;AF=1.00;AN=2;DP=58;ExcessHet=3.0103;FS=0.000;MLEAC=2;MLEAF=1.00;MQ=43.95;QD=27.77;SOR=0.800	GT:AD:DP:GQ:PL	1/1:0,57:57:99:1611,171,0
3L	5657462	.	C	T	1619.77	.	AC=2;AF=1.00;AN=2;DP=60;ExcessHet=3.0103;FS=0.000;MLEAC=2;MLEAF=1.00;MQ=43.97;QD=27.45;SOR=0.796	GT:AD:DP:GQ:PL	1/1:0,59:59:99:1648,176,0
3L	5657497	.	G	A	1282.77	.	AC=2;AF=1.00;AN=2;DP=48;ExcessHet=3.0103;FS=0.000;MLEAC=2;MLEAF=1.00;MQ=43.96;QD=27.89;SOR=1.085	GT:AD:DP:GQ:PL	1/1:0,46:46:99:1311,138,0
3L	5657601	.	A	G	1333.77	.	AC=2;AF=1.00;AN=2;DP=49;ExcessHet=3.0103;FS=0.000;MLEAC=2;MLEAF=1.00;MQ=43.79;QD=27.79;SOR=1.179	GT:AD:DP:GQ:PL	1/1:0,48:48:99:1362,144,0
3L	5658121	.	A	G	2974.77	.	AC=2;AF=1.00;AN=2;DP=67;ExcessHet=3.0103;FS=0.000;MLEAC=2;MLEAF=1.00;MQ=42.29;QD=30.21;SOR=0.990	GT:AD:DP:GQ:PL	1/1:0,67:67:99:3003,202,0
3L	5658122	.	CA	C	3010.73	.	AC=2;AF=1.00;AN=2;DP=66;ExcessHet=3.0103;FS=0.000;MLEAC=2;MLEAF=1.00;MQ=42.29;QD=29.81;SOR=0.957	GT:AD:DP:GQ:PL	1/1:0,66:66:99:3048,205,0
3L	5658129	.	C	A	3121.77	.	AC=2;AF=1.00;AN=2;DP=68;ExcessHet=3.0103;FS=0.000;MLEAC=2;MLEAF=1.00;MQ=42.08;QD=30.00;SOR=1.022	GT:AD:DP:GQ:PL	1/1:0,68:68:99:3150,211,0
3L	5658135	.	CAA	C	3096.73	.	AC=2;AF=1.00;AN=2;DP=69;ExcessHet=3.0103;FS=0.000;MLEAC=2;MLEAF=1.00;MQ=42.08;QD=32.81;SOR=0.980	GT:AD:DP:GQ:PL	1/1:0,69:69:99:3134,211,0
3L	5658140	.	A	T	3150.77	.	AC=2;AF=1.00;AN=2;DP=70;ExcessHet=3.0103;FS=0.000;MLEAC=2;MLEAF=1.00;MQ=42.06;QD=31.18;SOR=0.941	GT:AD:DP:GQ:PL	1/1:0,70:70:99:3179,214,0
3L	5658144	.	A	T	3243.77	.	AC=2;AF=1.00;AN=2;DP=69;ExcessHet=3.0103;FS=0.000;MLEAC=2;MLEAF=1.00;MQ=41.77;QD=28.16;SOR=1.054	GT:AD:DP:GQ:PL	1/1:0,69:69:99:3272,223,0
3L	5658147	.	C	A	3153.77	.	AC=2;AF=1.00;AN=2;DP=69;ExcessHet=3.0103;FS=0.000;MLEAC=2;MLEAF=1.00;MQ=41.51;QD=30.06;SOR=0.980	GT:AD:DP:GQ:PL	1/1:0,69:69:99:3182,217,0
3L	5658207	.	TG	T	535.50	.	AC=1;AF=0.500;AN=2;BaseQRankSum=1.322;ClippingRankSum=0.000;DP=50;ExcessHet=3.0103;FS=3.456;MLEAC=1;MLEAF=0.500;MQ=40.92;MQRankSum=-0.504;QD=11.64;ReadPosRankSum=1.943;SOR=0.662	GT:AD:DP:GQ:PL	0/1:8,38:46:3:571,0,3
3L	5658224	.	AGTTTTTCAACGCATAAGTTATACAAATATG	A	2584.73	.	AC=2;AF=1.00;AN=2;DP=55;ExcessHet=3.0103;FS=0.000;MLEAC=2;MLEAF=1.00;MQ=41.27;QD=29.97;SOR=0.804	GT:AD:DP:GQ:PL	1/1:0,55:55:99:2622,181,0
3L	5658267	.	G	T	2272.77	.	AC=2;AF=1.00;AN=2;DP=52;ExcessHet=3.0103;FS=0.000;MLEAC=2;MLEAF=1.00;MQ=41.18;QD=30.75;SOR=0.693	GT:AD:DP:GQ:PL	1/1:0,52:52:99:2301,160,0
3L	5658296	.	A	G	2516.77	.	AC=2;AF=1.00;AN=2;DP=61;ExcessHet=3.0103;FS=0.000;MLEAC=2;MLEAF=1.00;MQ=41.71;QD=33.75;SOR=0.941	GT:AD:DP:GQ:PL	1/1:0,61:61:99:2545,183,0
3L	5658320	.	T	A	2571.77	.	AC=2;AF=1.00;AN=2;DP=62;ExcessHet=3.0103;FS=0.000;MLEAC=2;MLEAF=1.00;MQ=42.34;QD=34.62;SOR=0.899	GT:AD:DP:GQ:PL	1/1:0,62:62:99:2600,190,0
3L	5658363	.	AAACAAT	A	2983.73	.	AC=2;AF=1.00;AN=2;DP=69;ExcessHet=3.0103;FS=0.000;MLEAC=2;MLEAF=1.00;MQ=42.29;QD=28.95;SOR=0.781	GT:AD:DP:GQ:PL	1/1:0,69:69:99:3021,207,0
3L	5658400	.	G	A	2902.77	.	AC=2;AF=1.00;AN=2;DP=67;ExcessHet=3.0103;FS=0.000;MLEAC=2;MLEAF=1.00;MQ=42.34;QD=30.25;SOR=0.723	GT:AD:DP:GQ:PL	1/1:0,67:67:99:2931,211,0
3L	5658423	.	C	A	2986.77	.	AC=2;AF=1.00;AN=2;DP=66;ExcessHet=3.0103;FS=0.000;MLEAC=2;MLEAF=1.00;MQ=42.17;QD=28.68;SOR=0.818	GT:AD:DP:GQ:PL	1/1:0,66:66:99:3015,202,0
3L	5658436	.	CCACACACAAG	C	2662.73	.	AC=2;AF=1.00;AN=2;DP=58;ExcessHet=3.0103;FS=0.000;MLEAC=2;MLEAF=1.00;MQ=42.27;QD=30.51;SOR=0.762	GT:AD:DP:GQ:PL	1/1:0,58:58:99:2700,181,0
3L	5658491	.	AACACACAC	A	2281.73	.	AC=2;AF=1.00;AN=2;DP=56;ExcessHet=3.0103;FS=0.000;MLEAC=2;MLEAF=1.00;MQ=42.34;QD=26.97;SOR=1.036	GT:AD:DP:GQ:PL	1/1:0,54:54:99:2319,162,0
3L	5658651	.	T	C	1513.77	.	AC=2;AF=1.00;AN=2;DP=55;ExcessHet=3.0103;FS=0.000;MLEAC=2;MLEAF=1.00;MQ=43.14;QD=27.52;SOR=1.061	GT:AD:DP:GQ:PL	1/1:0,55:55:99:1542,164,0
3L	5658776	.	A	G	1220.77	.	AC=2;AF=1.00;AN=2;DP=44;ExcessHet=3.0103;FS=0.000;MLEAC=2;MLEAF=1.00;MQ=43.91;QD=27.74;SOR=0.693	GT:AD:DP:GQ:PL	1/1:0,44:44:99:1249,132,0
3L	5658903	.	A	T	1193.77	.	AC=2;AF=1.00;AN=2;DP=44;ExcessHet=3.0103;FS=0.000;MLEAC=2;MLEAF=1.00;MQ=43.96;QD=27.13;SOR=1.230	GT:AD:DP:GQ:PL	1/1:0,44:44:99:1222,132,0
3L	5659111	.	A	T	1524.77	.	AC=2;AF=1.00;AN=2;DP=57;ExcessHet=3.0103;FS=0.000;MLEAC=2;MLEAF=1.00;MQ=43.85;QD=27.23;SOR=0.841	GT:AD:DP:GQ:PL	1/1:0,56:56:99:1553,168,0
3L	5659192	.	T	G	1366.77	.	AC=2;AF=1.00;AN=2;DP=51;ExcessHet=3.0103;FS=0.000;MLEAC=2;MLEAF=1.00;MQ=43.85;QD=26.80;SOR=0.813	GT:AD:DP:GQ:PL	1/1:0,51:51:99:1395,152,0
3L	5659700	.	C	A	2224.77	.	AC=2;AF=1.00;AN=2;DP=79;ExcessHet=3.0103;FS=0.000;MLEAC=2;MLEAF=1.00;MQ=43.96;QD=28.16;SOR=1.136	GT:AD:DP:GQ:PL	1/1:0,79:79:99:2253,237,0
3L	5659750	.	T	A	2418.77	.	AC=2;AF=1.00;AN=2;DP=86;ExcessHet=3.0103;FS=0.000;MLEAC=2;MLEAF=1.00;MQ=43.97;QD=28.13;SOR=0.892	GT:AD:DP:GQ:PL	1/1:0,86:86:99:2447,258,0
3L	5660092	.	A	T	1845.77	.	AC=2;AF=1.00;AN=2;DP=68;ExcessHet=3.0103;FS=0.000;MLEAC=2;MLEAF=1.00;MQ=43.94;QD=27.55;SOR=0.917	GT:AD:DP:GQ:PL	1/1:0,67:67:99:1874,201,0
3L	5660139	.	A	G	1889.77	.	AC=2;AF=1.00;AN=2;DP=72;ExcessHet=3.0103;FS=0.000;MLEAC=2;MLEAF=1.00;MQ=43.95;QD=27.00;SOR=1.163	GT:AD:DP:GQ:PL	1/1:0,70:70:99:1918,209,0
3L	5660166	.	A	C	1927.77	.	AC=2;AF=1.00;AN=2;DP=70;ExcessHet=3.0103;FS=0.000;MLEAC=2;MLEAF=1.00;MQ=43.97;QD=27.54;SOR=1.329	GT:AD:DP:GQ:PL	1/1:0,70:70:99:1956,209,0
3L	5660219	.	C	T	1772.77	.	AC=2;AF=1.00;AN=2;DP=65;ExcessHet=3.0103;FS=0.000;MLEAC=2;MLEAF=1.00;MQ=43.97;QD=27.70;SOR=0.966	GT:AD:DP:GQ:PL	1/1:0,64:64:99:1801,192,0
3L	5660232	.	A	C	1881.77	.	AC=2;AF=1.00;AN=2;DP=68;ExcessHet=3.0103;FS=0.000;MLEAC=2;MLEAF=1.00;MQ=43.97;QD=27.67;SOR=0.752	GT:AD:DP:GQ:PL	1/1:0,68:68:99:1910,203,0
3L	5661271	.	T	A	2103.77	.	AC=2;AF=1.00;AN=2;DP=74;ExcessHet=3.0103;FS=0.000;MLEAC=2;MLEAF=1.00;MQ=44.00;QD=28.43;SOR=0.804	GT:AD:DP:GQ:PL	1/1:0,74:74:99:2132,222,0
3L	5663017	.	AC	A	2653.73	.	AC=2;AF=1.00;AN=2;DP=61;ExcessHet=3.0103;FS=0.000;MLEAC=2;MLEAF=1.00;MQ=43.58;QD=34.53;SOR=1.355	GT:AD:DP:GQ:PL	1/1:0,60:60:99:2691,181,0
3L	5663020	.	G	A	2662.77	.	AC=2;AF=1.00;AN=2;DP=60;ExcessHet=3.0103;FS=0.000;MLEAC=2;MLEAF=1.00;MQ=43.57;QD=30.89;SOR=1.355	GT:AD:DP:GQ:PL	1/1:0,60:60:99:2691,181,0
3L	5663047	.	A	T	1495.77	.	AC=2;AF=1.00;AN=2;DP=54;ExcessHet=3.0103;FS=0.000;MLEAC=2;MLEAF=1.00;MQ=43.58;QD=27.70;SOR=1.220	GT:AD:DP:GQ:PL	1/1:0,54:54:99:1524,161,0
3L	5663058	.	G	T	2584.77	.	AC=2;AF=1.00;AN=2;DP=59;ExcessHet=3.0103;FS=0.000;MLEAC=2;MLEAF=1.00;MQ=43.61;QD=28.38;SOR=1.217	GT:AD:DP:GQ:PL	1/1:0,59:59:99:2613,181,0
3L	5663059	.	A	T	2584.77	.	AC=2;AF=1.00;AN=2;DP=59;ExcessHet=3.0103;FS=0.000;MLEAC=2;MLEAF=1.00;MQ=43.61;QD=33.82;SOR=1.123	GT:AD:DP:GQ:PL	1/1:0,59:59:99:2613,181,0
3L	5663321	.	T	G	4084.77	.	AC=2;AF=1.00;AN=2;DP=92;ExcessHet=3.0103;FS=0.000;MLEAC=2;MLEAF=1.00;MQ=44.00;QD=33.73;SOR=0.782	GT:AD:DP:GQ:PL	1/1:0,92:92:99:4113,277,0
3L	5663325	.	T	C	4051.77	.	AC=2;AF=1.00;AN=2;DP=89;ExcessHet=3.0103;FS=0.000;MLEAC=2;MLEAF=1.00;MQ=44.00;QD=31.03;SOR=0.809	GT:AD:DP:GQ:PL	1/1:0,89:89:99:4080,274,0
3L	5663331	.	G	T	4111.77	.	AC=2;AF=1.00;AN=2;DP=91;ExcessHet=3.0103;FS=0.000;MLEAC=2;MLEAF=1.00;MQ=44.00;QD=28.52;SOR=0.855	GT:AD:DP:GQ:PL	1/1:0,91:91:99:4140,277,0
3L	5663336	.	G	T	4201.77	.	AC=2;AF=1.00;AN=2;DP=93;ExcessHet=3.0103;FS=0.000;MLEAC=2;MLEAF=1.00;MQ=44.00;QD=27.31;SOR=0.852	GT:AD:DP:GQ:PL	1/1:0,93:93:99:4230,283,0
3L	5663340	.	A	G	4242.77	.	AC=2;AF=1.00;AN=2;DP=92;ExcessHet=3.0103;FS=0.000;MLEAC=2;MLEAF=1.00;MQ=44.00;QD=31.85;SOR=0.782	GT:AD:DP:GQ:PL	1/1:0,92:92:99:4271,289,0
3L	5663349	.	A	G	4197.77	.	AC=2;AF=1.00;AN=2;DP=96;ExcessHet=3.0103;FS=0.000;MLEAC=2;MLEAF=1.00;MQ=44.00;QD=26.76;SOR=0.778	GT:AD:DP:GQ:PL	1/1:0,96:96:99:4226,292,0
3L	5663504	.	G	A	1866.77	.	AC=2;AF=1.00;AN=2;BaseQRankSum=0.707;ClippingRankSum=0.000;DP=81;ExcessHet=3.0103;FS=3.126;MLEAC=2;MLEAF=1.00;MQ=44.00;MQRankSum=0.000;QD=24.56;ReadPosRankSum=1.949;SOR=0.350	GT:AD:DP:GQ:PL	1/1:1,75:76:99:1895,198,0
3L	5663533	.	T	G	2319.77	.	AC=2;AF=1.00;AN=2;DP=83;ExcessHet=3.0103;FS=0.000;MLEAC=2;MLEAF=1.00;MQ=43.95;QD=27.95;SOR=1.112	GT:AD:DP:GQ:PL	1/1:0,83:83:99:2348,249,0
3L	5663569	.	G	C	3492.77	.	AC=2;AF=1.00;AN=2;BaseQRankSum=1.728;ClippingRankSum=0.000;DP=80;ExcessHet=3.0103;FS=0.000;MLEAC=2;MLEAF=1.00;MQ=43.95;MQRankSum=-0.080;QD=29.77;ReadPosRankSum=1.084;SOR=0.544	GT:AD:DP:GQ:PL	1/1:1,79:80:99:3521,215,0
3L	5663570	.	A	G	3531.77	.	AC=2;AF=1.00;AN=2;BaseQRankSum=1.638;ClippingRankSum=0.000;DP=78;ExcessHet=3.0103;FS=0.000;MLEAC=2;MLEAF=1.00;MQ=43.95;MQRankSum=-0.081;QD=29.82;ReadPosRankSum=-0.472;SOR=0.511	GT:AD:DP:GQ:PL	1/1:1,77:78:99:3560,218,0
3L	5663573	.	G	A	3551.77	.	AC=2;AF=1.00;AN=2;BaseQRankSum=1.714;ClippingRankSum=0.000;DP=82;ExcessHet=3.0103;FS=0.000;MLEAC=2;MLEAF=1.00;MQ=43.95;MQRankSum=-0.079;QD=31.07;ReadPosRankSum=-0.457;SOR=0.492	GT:AD:DP:GQ:PL	1/1:1,81:82:99:3580,218,0
3L	5663678	.	G	C	2145.77	.	AC=2;AF=1.00;AN=2;DP=77;ExcessHet=3.0103;FS=0.000;MLEAC=2;MLEAF=1.00;MQ=43.96;QD=27.87;SOR=1.150	GT:AD:DP:GQ:PL	1/1:0,77:77:99:2174,231,0
3L	5663704	.	T	A	3174.77	.	AC=2;AF=1.00;AN=2;DP=72;ExcessHet=3.0103;FS=0.000;MLEAC=2;MLEAF=1.00;MQ=43.96;QD=35.27;SOR=1.073	GT:AD:DP:GQ:PL	1/1:0,72:72:99:3203,217,0
3L	5663710	.	A	C	3203.77	.	AC=2;AF=1.00;AN=2;DP=73;ExcessHet=3.0103;FS=0.000;MLEAC=2;MLEAF=1.00;MQ=43.96;QD=31.35;SOR=1.179	GT:AD:DP:GQ:PL	1/1:0,73:73:99:3232,220,0
3L	5663743	.	C	A	2980.77	.	AC=2;AF=1.00;AN=2;DP=71;ExcessHet=3.0103;FS=0.000;MLEAC=2;MLEAF=1.00;MQ=43.96;QD=32.83;SOR=1.042	GT:AD:DP:GQ:PL	1/1:0,71:71:99:3009,213,0
3L	5663744	.	A	AC	2971.73	.	AC=2;AF=1.00;AN=2;DP=71;ExcessHet=3.0103;FS=0.000;MLEAC=2;MLEAF=1.00;MQ=43.96;QD=29.56;SOR=1.042	GT:AD:DP:GQ:PL	1/1:0,71:71:99:3009,213,0
3L	5663780	.	C	A	1606.77	.	AC=2;AF=1.00;AN=2;BaseQRankSum=2.422;ClippingRankSum=0.000;DP=64;ExcessHet=3.0103;FS=6.660;MLEAC=2;MLEAF=1.00;MQ=44.00;MQRankSum=0.000;QD=25.11;ReadPosRankSum=1.023;SOR=0.450	GT:AD:DP:GQ:PL	1/1:2,62:64:99:1635,170,0
3L	5663833	.	A	G	1742.77	.	AC=2;AF=1.00;AN=2;DP=65;ExcessHet=3.0103;FS=0.000;MLEAC=2;MLEAF=1.00;MQ=44.00;QD=26.81;SOR=1.162	GT:AD:DP:GQ:PL	1/1:0,65:65:99:1771,193,0
3L	5663913	.	C	G	1559.77	.	AC=2;AF=1.00;AN=2;DP=58;ExcessHet=3.0103;FS=0.000;MLEAC=2;MLEAF=1.00;MQ=44.00;QD=26.89;SOR=1.382	GT:AD:DP:GQ:PL	1/1:0,58:58:99:1588,173,0
3L	5664042	.	ATG	A	2041.73	.	AC=2;AF=1.00;AN=2;DP=73;ExcessHet=3.0103;FS=0.000;MLEAC=2;MLEAF=1.00;MQ=44.00;QD=30.94;SOR=0.756	GT:AD:DP:GQ:PL	1/1:0,66:66:99:2079,198,0
3L	5664237	.	T	A	2049.77	.	AC=2;AF=1.00;AN=2;DP=74;ExcessHet=3.0103;FS=0.000;MLEAC=2;MLEAF=1.00;MQ=43.97;QD=28.08;SOR=0.776	GT:AD:DP:GQ:PL	1/1:0,73:73:99:2078,218,0
3L	5664546	.	AACACACACACAC	A	2395.73	.	AC=2;AF=1.00;AN=2;DP=61;ExcessHet=3.0103;FS=0.000;MLEAC=2;MLEAF=1.00;MQ=42.49;QD=33.40;SOR=1.445	GT:AD:DP:GQ:PL	1/1:0,54:54:99:2433,164,0
3L	5664650	.	G	A	1418.77	.	AC=2;AF=1.00;AN=2;DP=52;ExcessHet=3.0103;FS=0.000;MLEAC=2;MLEAF=1.00;MQ=42.50;QD=27.28;SOR=1.036	GT:AD:DP:GQ:PL	1/1:0,52:52:99:1447,156,0
3L	5664727	.	C	G	1283.77	.	AC=2;AF=1.00;AN=2;DP=49;ExcessHet=3.0103;FS=0.000;MLEAC=2;MLEAF=1.00;MQ=43.30;QD=26.20;SOR=0.818	GT:AD:DP:GQ:PL	1/1:0,49:49:99:1312,145,0
3L	5664934	.	T	G	1364.77	.	AC=2;AF=1.00;AN=2;DP=51;ExcessHet=3.0103;FS=0.000;MLEAC=2;MLEAF=1.00;MQ=43.81;QD=26.76;SOR=0.813	GT:AD:DP:GQ:PL	1/1:0,51:51:99:1393,152,0
3L	5664982	.	C	G	2671.77	.	AC=2;AF=1.00;AN=2;DP=61;ExcessHet=3.0103;FS=0.000;MLEAC=2;MLEAF=1.00;MQ=43.58;QD=35.13;SOR=0.793	GT:AD:DP:GQ:PL	1/1:0,61:61:99:2700,184,0
3L	5664983	.	A	G	2671.77	.	AC=2;AF=1.00;AN=2;DP=61;ExcessHet=3.0103;FS=0.000;MLEAC=2;MLEAF=1.00;MQ=43.58;QD=27.42;SOR=0.793	GT:AD:DP:GQ:PL	1/1:0,61:61:99:2700,184,0
3L	5665029	.	T	A	2947.77	.	AC=2;AF=1.00;AN=2;DP=66;ExcessHet=3.0103;FS=0.000;MLEAC=2;MLEAF=1.00;MQ=43.49;QD=28.33;SOR=0.754	GT:AD:DP:GQ:PL	1/1:0,66:66:99:2976,202,0
3L	5665032	.	A	T	2947.77	.	AC=2;AF=1.00;AN=2;DP=65;ExcessHet=3.0103;FS=0.000;MLEAC=2;MLEAF=1.00;MQ=43.49;QD=28.37;SOR=0.723	GT:AD:DP:GQ:PL	1/1:0,65:65:99:2976,202,0
3L	5665038	.	T	C	3005.77	.	AC=2;AF=1.00;AN=2;DP=64;ExcessHet=3.0103;FS=0.000;MLEAC=2;MLEAF=1.00;MQ=43.48;QD=37.56;SOR=0.693	GT:AD:DP:GQ:PL	1/1:0,64:64:99:3034,205,0
3L	5665047	.	A	G	3222.77	.	AC=2;AF=1.00;AN=2;DP=71;ExcessHet=3.0103;FS=0.000;MLEAC=2;MLEAF=1.00;MQ=43.53;QD=25.41;SOR=0.721	GT:AD:DP:GQ:PL	1/1:0,71:71:99:3251,223,0
3L	5665056	.	G	GA	2993.73	.	AC=2;AF=1.00;AN=2;DP=67;ExcessHet=3.0103;FS=0.000;MLEAC=2;MLEAF=1.00;MQ=43.53;QD=34.77;SOR=0.784	GT:AD:DP:GQ:PL	1/1:0,67:67:99:3031,211,0
3L	5665085	.	T	C	1906.77	.	AC=2;AF=1.00;AN=2;DP=71;ExcessHet=3.0103;FS=0.000;MLEAC=2;MLEAF=1.00;MQ=43.53;QD=26.86;SOR=0.721	GT:AD:DP:GQ:PL	1/1:0,71:71:99:1935,212,0
3L	5665157	.	A	C	2698.77	.	AC=2;AF=1.00;AN=2;DP=62;ExcessHet=3.0103;FS=0.000;MLEAC=2;MLEAF=1.00;MQ=43.65;QD=27.84;SOR=0.865	GT:AD:DP:GQ:PL	1/1:0,61:61:99:2727,187,0
3L	5665163	.	T	A	2805.77	.	AC=2;AF=1.00;AN=2;DP=65;ExcessHet=3.0103;FS=0.000;MLEAC=2;MLEAF=1.00;MQ=43.67;QD=29.97;SOR=0.966	GT:AD:DP:GQ:PL	1/1:0,64:64:99:2834,196,0
3L	5665197	.	TC	T	2572.73	.	AC=2;AF=1.00;AN=2;DP=59;ExcessHet=3.0103;FS=0.000;MLEAC=2;MLEAF=1.00;MQ=43.48;QD=34.20;SOR=1.047	GT:AD:DP:GQ:PL	1/1:0,57:57:99:2610,175,0
3L	5665202	.	A	ATAT	2749.73	.	AC=2;AF=1.00;AN=2;DP=60;ExcessHet=3.0103;FS=0.000;MLEAC=2;MLEAF=1.00;MQ=43.49;QD=23.33;SOR=1.123	GT:AD:DP:GQ:PL	1/1:0,59:59:99:2787,190,0
3L	5665284	.	C	A	2049.77	.	AC=2;AF=1.00;AN=2;DP=72;ExcessHet=3.0103;FS=0.000;MLEAC=2;MLEAF=1.00;MQ=43.71;QD=28.47;SOR=1.002	GT:AD:DP:GQ:PL	1/1:0,72:72:99:2078,216,0
3L	5665583	.	C	CCTCT	1938.73	.	AC=2;AF=1.00;AN=2;BaseQRankSum=1.621;ClippingRankSum=0.000;DP=67;ExcessHet=3.0103;FS=0.000;MLEAC=1;MLEAF=0.500;MQ=43.75;MQRankSum=0.000;QD=33.24;ReadPosRankSum=0.276;SOR=0.283	GT:AD:DP:GQ:PL	1/1:1,44:45:88:1949,88,0
3L	5665969	.	C	G	1319.77	.	AC=2;AF=1.00;AN=2;DP=50;ExcessHet=3.0103;FS=0.000;MLEAC=2;MLEAF=1.00;MQ=42.88;QD=26.93;SOR=1.112	GT:AD:DP:GQ:PL	1/1:0,49:49:99:1348,147,0
3L	5666152	.	C	T	3025.77	.	AC=2;AF=1.00;AN=2;DP=67;ExcessHet=3.0103;FS=0.000;MLEAC=2;MLEAF=1.00;MQ=40.92;QD=31.52;SOR=0.849	GT:AD:DP:GQ:PL	1/1:0,67:67:99:3054,205,0
3L	5666156	.	G	GGAT	3061.73	.	AC=2;AF=1.00;AN=2;DP=67;ExcessHet=3.0103;FS=0.000;MLEAC=2;MLEAF=1.00;MQ=40.90;QD=30.04;SOR=0.784	GT:AD:DP:GQ:PL	1/1:0,67:67:99:3099,208,0
3L	5666162	.	G	T	3000.77	.	AC=2;AF=1.00;AN=2;DP=66;ExcessHet=3.0103;FS=0.000;MLEAC=2;MLEAF=1.00;MQ=40.81;QD=32.44;SOR=0.818	GT:AD:DP:GQ:PL	1/1:0,66:66:99:3029,205,0
3L	5666168	.	T	A	3006.77	.	AC=2;AF=1.00;AN=2;DP=65;ExcessHet=3.0103;FS=0.000;MLEAC=2;MLEAF=1.00;MQ=40.56;QD=30.56;SOR=0.925	GT:AD:DP:GQ:PL	1/1:0,65:65:99:3035,208,0
3L	5666210	.	A	C	871.77	.	AC=2;AF=1.00;AN=2;DP=20;ExcessHet=3.0103;FS=0.000;MLEAC=2;MLEAF=1.00;MQ=40.25;QD=27.27;SOR=1.127	GT:AD:DP:GQ:PL	1/1:0,20:20:60:900,60,0
3L	5666212	.	A	T	961.77	.	AC=2;AF=1.00;AN=2;DP=20;ExcessHet=3.0103;FS=0.000;MLEAC=2;MLEAF=1.00;MQ=40.25;QD=27.89;SOR=1.127	GT:AD:DP:GQ:PL	1/1:0,20:20:66:990,66,0
3L	5666213	.	A	T	961.77	.	AC=2;AF=1.00;AN=2;DP=21;ExcessHet=3.0103;FS=0.000;MLEAC=2;MLEAF=1.00;MQ=40.33;QD=32.45;SOR=1.230	GT:AD:DP:GQ:PL	1/1:0,21:21:66:990,66,0
3L	5666214	.	A	C	961.77	.	AC=2;AF=1.00;AN=2;DP=22;ExcessHet=3.0103;FS=0.000;MLEAC=2;MLEAF=1.00;MQ=40.36;QD=28.39;SOR=1.329	GT:AD:DP:GQ:PL	1/1:0,22:22:66:990,66,0
3L	5666217	.	A	T	1006.77	.	AC=2;AF=1.00;AN=2;DP=22;ExcessHet=3.0103;FS=0.000;MLEAC=2;MLEAF=1.00;MQ=40.36;QD=28.07;SOR=1.329	GT:AD:DP:GQ:PL	1/1:0,22:22:69:1035,69,0
3L	5666219	.	G	A	1051.77	.	AC=2;AF=1.00;AN=2;DP=23;ExcessHet=3.0103;FS=0.000;MLEAC=2;MLEAF=1.00;MQ=40.18;QD=30.81;SOR=1.426	GT:AD:DP:GQ:PL	1/1:0,23:23:72:1080,72,0
3L	5666223	.	A	C	1186.77	.	AC=2;AF=1.00;AN=2;DP=24;ExcessHet=3.0103;FS=0.000;MLEAC=2;MLEAF=1.00;MQ=40.22;QD=32.25;SOR=1.270	GT:AD:DP:GQ:PL	1/1:0,24:24:81:1215,81,0
3L	5666232	.	T	A	1411.77	.	AC=2;AF=1.00;AN=2;DP=31;ExcessHet=3.0103;FS=0.000;MLEAC=2;MLEAF=1.00;MQ=39.97;QD=30.71;SOR=0.892	GT:AD:DP:GQ:PL	1/1:0,31:31:96:1440,96,0
3L	5666233	.	C	A	1546.77	.	AC=2;AF=1.00;AN=2;DP=31;ExcessHet=3.0103;FS=0.000;MLEAC=2;MLEAF=1.00;MQ=39.97;QD=29.36;SOR=0.892	GT:AD:DP:GQ:PL	1/1:0,31:31:99:1575,105,0
3L	5666242	.	T	C	1726.77	.	AC=2;AF=1.00;AN=2;DP=39;ExcessHet=3.0103;FS=0.000;MLEAC=2;MLEAF=1.00;MQ=39.40;QD=32.84;SOR=1.096	GT:AD:DP:GQ:PL	1/1:0,39:39:99:1755,117,0
3L	5666244	.	G	C	1726.77	.	AC=2;AF=1.00;AN=2;DP=39;ExcessHet=3.0103;FS=0.000;MLEAC=2;MLEAF=1.00;MQ=39.40;QD=29.47;SOR=1.096	GT:AD:DP:GQ:PL	1/1:0,39:39:99:1755,117,0
3L	5666251	.	A	T	1726.77	.	AC=2;AF=1.00;AN=2;DP=39;ExcessHet=3.0103;FS=0.000;MLEAC=2;MLEAF=1.00;MQ=39.40;QD=28.07;SOR=1.096	GT:AD:DP:GQ:PL	1/1:0,39:39:99:1755,117,0
3L	5666263	.	TA	T	1717.73	.	AC=2;AF=1.00;AN=2;DP=39;ExcessHet=3.0103;FS=0.000;MLEAC=2;MLEAF=1.00;MQ=39.40;QD=26.41;SOR=1.096	GT:AD:DP:GQ:PL	1/1:0,39:39:99:1755,117,0
3L	5666282	.	G	T	1816.77	.	AC=2;AF=1.00;AN=2;DP=41;ExcessHet=3.0103;FS=0.000;MLEAC=2;MLEAF=1.00;MQ=39.08;QD=30.51;SOR=1.075	GT:AD:DP:GQ:PL	1/1:0,41:41:99:1845,123,0
3L	5666299	.	C	T	1861.77	.	AC=2;AF=1.00;AN=2;DP=42;ExcessHet=3.0103;FS=0.000;MLEAC=2;MLEAF=1.00;MQ=39.12;QD=29.15;SOR=1.005	GT:AD:DP:GQ:PL	1/1:0,42:42:99:1890,126,0
3L	5666308	.	A	T	1996.77	.	AC=2;AF=1.00;AN=2;DP=44;ExcessHet=3.0103;FS=0.000;MLEAC=2;MLEAF=1.00;MQ=38.88;QD=33.90;SOR=1.105	GT:AD:DP:GQ:PL	1/1:0,44:44:99:2025,135,0
3L	5666316	.	G	A	2176.77	.	AC=2;AF=1.00;AN=2;DP=47;ExcessHet=3.0103;FS=0.000;MLEAC=2;MLEAF=1.00;MQ=39.08;QD=25.35;SOR=0.919	GT:AD:DP:GQ:PL	1/1:0,47:47:99:2205,147,0
3L	5666331	.	A	T	1906.77	.	AC=2;AF=1.00;AN=2;DP=42;ExcessHet=3.0103;FS=0.000;MLEAC=2;MLEAF=1.00;MQ=38.87;QD=31.12;SOR=0.788	GT:AD:DP:GQ:PL	1/1:0,42:42:99:1935,129,0
3L	5666337	.	TCTAGAGATCATCAACCCGAAACTACCAAAAGAAAAGCCC	T	1923.73	.	AC=2;AF=1.00;AN=2;DP=44;ExcessHet=3.0103;FS=0.000;MLEAC=2;MLEAF=1.00;MQ=38.91;QD=29.32;SOR=0.693	GT:AD:DP:GQ:PL	1/1:0,44:44:99:1961,133,0
3L	5666394	.	T	TTGGTGATC	2098.73	.	AC=2;AF=1.00;AN=2;DP=49;ExcessHet=3.0103;FS=0.000;MLEAC=2;MLEAF=1.00;MQ=39.25;QD=25.48;SOR=0.976	GT:AD:DP:GQ:PL	1/1:0,46:46:99:2136,144,0
3L	5666557	.	C	A	1576.77	.	AC=2;AF=1.00;AN=2;DP=56;ExcessHet=3.0103;FS=0.000;MLEAC=2;MLEAF=1.00;MQ=42.32;QD=28.16;SOR=1.199	GT:AD:DP:GQ:PL	1/1:0,56:56:99:1605,168,0
3L	5666565	.	T	TCCATTTTC	2221.73	.	AC=2;AF=1.00;AN=2;DP=56;ExcessHet=3.0103;FS=0.000;MLEAC=2;MLEAF=1.00;MQ=42.28;QD=26.02;SOR=1.094	GT:AD:DP:GQ:PL	1/1:0,51:51:99:2259,156,0
3L	5666618	.	T	C	1486.77	.	AC=2;AF=1.00;AN=2;DP=53;ExcessHet=3.0103;FS=0.000;MLEAC=2;MLEAF=1.00;MQ=42.79;QD=28.05;SOR=1.179	GT:AD:DP:GQ:PL	1/1:0,53:53:99:1515,159,0
3L	5666714	.	T	G	1723.77	.	AC=2;AF=1.00;AN=2;BaseQRankSum=1.877;ClippingRankSum=0.000;DP=64;ExcessHet=3.0103;FS=3.148;MLEAC=2;MLEAF=1.00;MQ=43.66;MQRankSum=-0.300;QD=26.93;ReadPosRankSum=2.426;SOR=0.374	GT:AD:DP:GQ:PL	1/1:1,63:64:99:1752,182,0
3L	5666750	.	T	A	2729.77	.	AC=2;AF=1.00;AN=2;DP=64;ExcessHet=3.0103;FS=0.000;MLEAC=2;MLEAF=1.00;MQ=43.70;QD=30.74;SOR=0.859	GT:AD:DP:GQ:PL	1/1:0,63:63:99:2758,190,0
3L	5666756	.	A	C	2743.77	.	AC=2;AF=1.00;AN=2;DP=63;ExcessHet=3.0103;FS=0.000;MLEAC=2;MLEAF=1.00;MQ=43.74;QD=25.65;SOR=0.899	GT:AD:DP:GQ:PL	1/1:0,62:62:99:2772,190,0
3L	5666821	.	A	G	2256.77	.	AC=2;AF=1.00;AN=2;DP=56;ExcessHet=3.0103;FS=0.000;MLEAC=2;MLEAF=1.00;MQ=43.80;QD=32.86;SOR=0.729	GT:AD:DP:GQ:PL	1/1:0,55:55:99:2285,165,0
3L	5666843	.	C	G	2314.77	.	AC=2;AF=1.00;AN=2;DP=57;ExcessHet=3.0103;FS=0.000;MLEAC=2;MLEAF=1.00;MQ=43.97;QD=28.89;SOR=0.765	GT:AD:DP:GQ:PL	1/1:0,56:56:99:2343,171,0
3L	5667045	.	G	A	2034.77	.	AC=2;AF=1.00;AN=2;DP=73;ExcessHet=3.0103;FS=0.000;MLEAC=2;MLEAF=1.00;MQ=43.93;QD=27.87;SOR=1.179	GT:AD:DP:GQ:PL	1/1:0,73:73:99:2063,219,0
3L	5667089	.	C	T	1730.77	.	AC=2;AF=1.00;AN=2;DP=63;ExcessHet=3.0103;FS=0.000;MLEAC=2;MLEAF=1.00;MQ=43.97;QD=27.47;SOR=0.724	GT:AD:DP:GQ:PL	1/1:0,63:63:99:1759,189,0
3L	5667135	.	T	A	1948.77	.	AC=2;AF=1.00;AN=2;DP=69;ExcessHet=3.0103;FS=0.000;MLEAC=2;MLEAF=1.00;MQ=43.97;QD=28.24;SOR=0.844	GT:AD:DP:GQ:PL	1/1:0,69:69:99:1977,207,0
3L	5667567	.	G	A	1723.77	.	AC=2;AF=1.00;AN=2;DP=63;ExcessHet=3.0103;FS=0.000;MLEAC=2;MLEAF=1.00;MQ=44.00;QD=27.36;SOR=0.724	GT:AD:DP:GQ:PL	1/1:0,63:63:99:1752,189,0
3L	5667705	.	C	A	1962.77	.	AC=2;AF=1.00;AN=2;DP=70;ExcessHet=3.0103;FS=0.000;MLEAC=2;MLEAF=1.00;MQ=43.96;QD=28.04;SOR=0.750	GT:AD:DP:GQ:PL	1/1:0,70:70:99:1991,210,0
3L	5667744	.	T	G	3583.77	.	AC=2;AF=1.00;AN=2;DP=80;ExcessHet=3.0103;FS=0.000;MLEAC=2;MLEAF=1.00;MQ=43.91;QD=25.65;SOR=0.743	GT:AD:DP:GQ:PL	1/1:0,80:80:99:3612,244,0
3L	5667753	.	A	T	3780.77	.	AC=2;AF=1.00;AN=2;DP=83;ExcessHet=3.0103;FS=0.000;MLEAC=2;MLEAF=1.00;MQ=43.92;QD=29.99;SOR=0.717	GT:AD:DP:GQ:PL	1/1:0,83:83:99:3809,256,0
3L	5667755	.	A	G	3795.77	.	AC=2;AF=1.00;AN=2;DP=84;ExcessHet=3.0103;FS=0.000;MLEAC=2;MLEAF=1.00;MQ=43.92;QD=30.81;SOR=0.693	GT:AD:DP:GQ:PL	1/1:0,84:84:99:3824,256,0
3L	5667759	.	T	G	3760.77	.	AC=2;AF=1.00;AN=2;DP=83;ExcessHet=3.0103;FS=0.000;MLEAC=2;MLEAF=1.00;MQ=43.92;QD=30.25;SOR=0.766	GT:AD:DP:GQ:PL	1/1:0,83:83:99:3789,256,0
3L	5667769	.	T	A	3545.77	.	AC=2;AF=1.00;AN=2;DP=80;ExcessHet=3.0103;FS=0.000;MLEAC=2;MLEAF=1.00;MQ=43.91;QD=28.87;SOR=0.693	GT:AD:DP:GQ:PL	1/1:0,80:80:99:3574,244,0
3L	5667783	.	G	T	3326.77	.	AC=2;AF=1.00;AN=2;DP=75;ExcessHet=3.0103;FS=0.000;MLEAC=2;MLEAF=1.00;MQ=43.91;QD=26.42;SOR=0.719	GT:AD:DP:GQ:PL	1/1:0,75:75:99:3355,229,0
3L	5667785	.	T	A	3326.77	.	AC=2;AF=1.00;AN=2;DP=75;ExcessHet=3.0103;FS=0.000;MLEAC=2;MLEAF=1.00;MQ=43.91;QD=29.13;SOR=0.719	GT:AD:DP:GQ:PL	1/1:0,75:75:99:3355,229,0
3L	5668137	.	T	C	1375.77	.	AC=2;AF=1.00;AN=2;DP=50;ExcessHet=3.0103;FS=0.000;MLEAC=2;MLEAF=1.00;MQ=43.94;QD=27.52;SOR=1.051	GT:AD:DP:GQ:PL	1/1:0,50:50:99:1404,150,0
3L	5668168	.	C	T	1366.77	.	AC=2;AF=1.00;AN=2;DP=50;ExcessHet=3.0103;FS=0.000;MLEAC=2;MLEAF=1.00;MQ=43.90;QD=27.34;SOR=1.157	GT:AD:DP:GQ:PL	1/1:0,50:50:99:1395,150,0
3L	5668250	.	A	G	1335.77	.	AC=2;AF=1.00;AN=2;DP=53;ExcessHet=3.0103;FS=0.000;MLEAC=2;MLEAF=1.00;MQ=43.95;QD=25.20;SOR=1.402	GT:AD:DP:GQ:PL	1/1:0,53:53:99:1364,156,0
3L	5668336	.	AAAAC	A	467.73	.	AC=2;AF=1.00;AN=2;BaseQRankSum=0.161;ClippingRankSum=0.000;DP=47;ExcessHet=3.0103;FS=0.000;MLEAC=2;MLEAF=1.00;MQ=43.70;MQRankSum=-0.536;QD=13.76;ReadPosRankSum=-1.552;SOR=1.681	GT:AD:DP:GQ:PL	1/1:2,32:34:62:505,62,0
3L	5668394	.	CA	C	681.73	.	AC=2;AF=1.00;AN=2;BaseQRankSum=0.164;ClippingRankSum=0.000;DP=45;ExcessHet=3.0103;FS=6.591;MLEAC=2;MLEAF=1.00;MQ=43.86;MQRankSum=-0.115;QD=17.04;ReadPosRankSum=0.901;SOR=0.473	GT:AD:DP:GQ:PL	1/1:2,38:40:76:719,76,0
3L	5668566	.	G	A	2414.77	.	AC=2;AF=1.00;AN=2;DP=87;ExcessHet=3.0103;FS=0.000;MLEAC=2;MLEAF=1.00;MQ=43.98;QD=27.76;SOR=0.972	GT:AD:DP:GQ:PL	1/1:0,87:87:99:2443,261,0
3L	5668605	.	C	A	2343.77	.	AC=2;AF=1.00;AN=2;DP=83;ExcessHet=3.0103;FS=0.000;MLEAC=2;MLEAF=1.00;MQ=43.98;QD=28.24;SOR=0.928	GT:AD:DP:GQ:PL	1/1:0,83:83:99:2372,249,0
3L	5668937	.	C	T	2499.77	.	AC=2;AF=1.00;AN=2;DP=58;ExcessHet=3.0103;FS=0.000;MLEAC=2;MLEAF=1.00;MQ=43.93;QD=31.66;SOR=0.800	GT:AD:DP:GQ:PL	1/1:0,57:57:99:2528,172,0
3L	5668944	.	G	A	2639.77	.	AC=2;AF=1.00;AN=2;DP=60;ExcessHet=3.0103;FS=0.000;MLEAC=2;MLEAF=1.00;MQ=43.93;QD=31.11;SOR=0.726	GT:AD:DP:GQ:PL	1/1:0,59:59:99:2668,184,0
3L	5668965	.	C	T	1455.77	.	AC=2;AF=1.00;AN=2;DP=56;ExcessHet=3.0103;FS=0.000;MLEAC=2;MLEAF=1.00;MQ=43.93;QD=26.47;SOR=0.729	GT:AD:DP:GQ:PL	1/1:0,55:55:99:1484,164,0
3L	5669156	.	CA	C	1776.73	.	AC=2;AF=1.00;AN=2;DP=45;ExcessHet=3.0103;FS=0.000;MLEAC=2;MLEAF=1.00;MQ=43.91;QD=26.50;SOR=1.075	GT:AD:DP:GQ:PL	1/1:0,41:41:99:1814,128,0
3L	5669173	.	T	A	1879.77	.	AC=2;AF=1.00;AN=2;DP=45;ExcessHet=3.0103;FS=0.000;MLEAC=2;MLEAF=1.00;MQ=43.91;QD=27.19;SOR=1.154	GT:AD:DP:GQ:PL	1/1:0,45:45:99:1908,137,0
3L	5669205	.	G	C	1816.77	.	AC=2;AF=1.00;AN=2;DP=44;ExcessHet=3.0103;FS=0.000;MLEAC=2;MLEAF=1.00;MQ=43.82;QD=30.40;SOR=0.968	GT:AD:DP:GQ:PL	1/1:0,44:44:99:1845,132,0
3L	5669214	.	T	A	1903.77	.	AC=2;AF=1.00;AN=2;DP=45;ExcessHet=3.0103;FS=0.000;MLEAC=2;MLEAF=1.00;MQ=43.58;QD=22.21;SOR=1.038	GT:AD:DP:GQ:PL	1/1:0,45:45:99:1932,138,0
3L	5669287	.	G	A	1228.77	.	AC=2;AF=1.00;AN=2;DP=45;ExcessHet=3.0103;FS=0.000;MLEAC=2;MLEAF=1.00;MQ=42.72;QD=27.31;SOR=0.737	GT:AD:DP:GQ:PL	1/1:0,45:45:99:1257,135,0
3L	5669872	.	A	G	1715.77	.	AC=2;AF=1.00;AN=2;DP=62;ExcessHet=3.0103;FS=0.000;MLEAC=2;MLEAF=1.00;MQ=43.07;QD=27.67;SOR=0.758	GT:AD:DP:GQ:PL	1/1:0,62:62:99:1744,186,0
3L	5670948	.	G	A	2095.77	.	AC=2;AF=1.00;AN=2;BaseQRankSum=1.515;ClippingRankSum=0.000;DP=79;ExcessHet=3.0103;FS=0.000;MLEAC=2;MLEAF=1.00;MQ=43.95;MQRankSum=-0.172;QD=26.53;ReadPosRankSum=-0.823;SOR=1.079	GT:AD:DP:GQ:PL	1/1:2,77:79:99:2124,200,0
3L	5671349	.	A	C	2042.77	.	AC=2;AF=1.00;AN=2;DP=50;ExcessHet=3.0103;FS=0.000;MLEAC=2;MLEAF=1.00;MQ=43.65;QD=30.12;SOR=0.733	GT:AD:DP:GQ:PL	1/1:0,49:49:99:2071,147,0
3L	5671350	.	G	T	2042.77	.	AC=2;AF=1.00;AN=2;DP=50;ExcessHet=3.0103;FS=0.000;MLEAC=2;MLEAF=1.00;MQ=43.65;QD=31.71;SOR=0.733	GT:AD:DP:GQ:PL	1/1:0,49:49:99:2071,147,0
3L	5671582	.	GAAA	G	1978.73	.	AC=2;AF=1.00;AN=2;DP=52;ExcessHet=3.0103;FS=0.000;MLEAC=2;MLEAF=1.00;MQ=43.92;QD=29.10;SOR=1.270	GT:AD:DP:GQ:PL	1/1:0,50:50:99:2016,151,0
3L	5671622	.	T	A	1517.77	.	AC=2;AF=1.00;AN=2;DP=54;ExcessHet=3.0103;FS=0.000;MLEAC=2;MLEAF=1.00;MQ=43.96;QD=28.11;SOR=1.329	GT:AD:DP:GQ:PL	1/1:0,54:54:99:1546,162,0
3L	5671696	.	C	CA	1348.73	.	AC=2;AF=1.00;AN=2;DP=61;ExcessHet=3.0103;FS=0.000;MLEAC=2;MLEAF=1.00;MQ=44.00;QD=22.48;SOR=0.760	GT:AD:DP:GQ:PL	1/1:0,60:60:99:1386,179,0
3L	5672620	.	C	T	2603.77	.	AC=2;AF=1.00;AN=2;DP=93;ExcessHet=3.0103;FS=0.000;MLEAC=2;MLEAF=1.00;MQ=44.00;QD=28.30;SOR=0.829	GT:AD:DP:GQ:PL	1/1:0,92:92:99:2632,275,0
3L	5672681	.	C	T	2391.77	.	AC=2;AF=1.00;AN=2;DP=88;ExcessHet=3.0103;FS=0.000;MLEAC=2;MLEAF=1.00;MQ=44.00;QD=27.81;SOR=0.947	GT:AD:DP:GQ:PL	1/1:0,86:86:99:2420,257,0
3L	5672730	.	A	C	2213.77	.	AC=2;AF=1.00;AN=2;DP=81;ExcessHet=3.0103;FS=0.000;MLEAC=2;MLEAF=1.00;MQ=44.00;QD=27.33;SOR=1.058	GT:AD:DP:GQ:PL	1/1:0,81:81:99:2242,242,0
3L	5673611	.	G	A	1478.77	.	AC=2;AF=1.00;AN=2;DP=53;ExcessHet=3.0103;FS=0.000;MLEAC=2;MLEAF=1.00;MQ=43.87;QD=27.90;SOR=0.730	GT:AD:DP:GQ:PL	1/1:0,53:53:99:1507,159,0
3L	5673712	.	C	G	1485.77	.	AC=2;AF=1.00;AN=2;DP=55;ExcessHet=3.0103;FS=0.000;MLEAC=2;MLEAF=1.00;MQ=43.95;QD=27.01;SOR=0.884	GT:AD:DP:GQ:PL	1/1:0,55:55:99:1514,165,0
3L	5673765	.	T	C	1343.77	.	AC=2;AF=1.00;AN=2;DP=49;ExcessHet=3.0103;FS=0.000;MLEAC=2;MLEAF=1.00;MQ=44.00;QD=27.42;SOR=0.818	GT:AD:DP:GQ:PL	1/1:0,49:49:99:1372,147,0
3L	5673797	.	C	T	1300.77	.	AC=2;AF=1.00;AN=2;DP=50;ExcessHet=3.0103;FS=0.000;MLEAC=2;MLEAF=1.00;MQ=44.00;QD=26.55;SOR=1.112	GT:AD:DP:GQ:PL	1/1:0,49:49:99:1329,146,0
3L	5673897	.	G	C	2354.77	.	AC=2;AF=1.00;AN=2;BaseQRankSum=0.806;ClippingRankSum=0.000;DP=57;ExcessHet=3.0103;FS=3.502;MLEAC=2;MLEAF=1.00;MQ=44.00;MQRankSum=0.000;QD=33.36;ReadPosRankSum=1.829;SOR=0.636	GT:AD:DP:GQ:PL	1/1:1,55:56:99:2383,113,0
3L	5673899	.	C	T	2354.77	.	AC=2;AF=1.00;AN=2;BaseQRankSum=0.737;ClippingRankSum=0.000;DP=55;ExcessHet=3.0103;FS=3.522;MLEAC=2;MLEAF=1.00;MQ=44.00;MQRankSum=0.000;QD=34.87;ReadPosRankSum=1.878;SOR=0.651	GT:AD:DP:GQ:PL	1/1:1,53:54:99:2383,113,0
3L	5674497	.	A	G	1142.77	.	AC=2;AF=1.00;AN=2;DP=45;ExcessHet=3.0103;FS=0.000;MLEAC=2;MLEAF=1.00;MQ=43.91;QD=25.97;SOR=1.364	GT:AD:DP:GQ:PL	1/1:0,44:44:99:1171,131,0
3L	5674724	.	C	G	1310.77	.	AC=2;AF=1.00;AN=2;DP=50;ExcessHet=3.0103;FS=0.000;MLEAC=2;MLEAF=1.00;MQ=43.96;QD=26.22;SOR=1.390	GT:AD:DP:GQ:PL	1/1:0,50:50:99:1339,149,0
3L	5674856	.	T	C	1794.77	.	AC=2;AF=1.00;AN=2;DP=66;ExcessHet=3.0103;FS=0.000;MLEAC=2;MLEAF=1.00;MQ=44.00;QD=27.61;SOR=0.925	GT:AD:DP:GQ:PL	1/1:0,65:65:99:1823,194,0
3L	5674973	.	G	A	1295.77	.	AC=2;AF=1.00;AN=2;DP=49;ExcessHet=3.0103;FS=0.000;MLEAC=2;MLEAF=1.00;MQ=44.00;QD=27.00;SOR=0.963	GT:AD:DP:GQ:PL	1/1:0,48:48:99:1324,143,0
3L	5675024	.	C	T	1704.77	.	AC=2;AF=1.00;AN=2;DP=63;ExcessHet=3.0103;FS=0.000;MLEAC=2;MLEAF=1.00;MQ=44.00;QD=27.50;SOR=1.430	GT:AD:DP:GQ:PL	1/1:0,62:62:99:1733,186,0
3L	5675091	.	C	A	1765.77	.	AC=2;AF=1.00;AN=2;DP=66;ExcessHet=3.0103;FS=0.000;MLEAC=2;MLEAF=1.00;MQ=43.97;QD=27.17;SOR=1.539	GT:AD:DP:GQ:PL	1/1:0,65:65:99:1794,194,0
3L	5675249	.	GTTACCATTTATTTT	G	3156.73	.	AC=2;AF=1.00;AN=2;DP=72;ExcessHet=3.0103;FS=0.000;MLEAC=2;MLEAF=1.00;MQ=44.00;QD=34.17;SOR=0.721	GT:AD:DP:GQ:PL	1/1:0,71:71:99:3194,215,0
3L	5675398	.	A	T	2109.77	.	AC=2;AF=1.00;AN=2;DP=77;ExcessHet=3.0103;FS=0.000;MLEAC=2;MLEAF=1.00;MQ=43.95;QD=27.40;SOR=0.719	GT:AD:DP:GQ:PL	1/1:0,77:77:99:2138,230,0
3L	5675558	.	T	A	1764.77	.	AC=2;AF=1.00;AN=2;DP=65;ExcessHet=3.0103;FS=0.000;MLEAC=2;MLEAF=1.00;MQ=43.91;QD=27.15;SOR=1.078	GT:AD:DP:GQ:PL	1/1:0,65:65:99:1793,194,0
3L	5675693	.	AT	A	1592.73	.	AC=2;AF=1.00;AN=2;DP=70;ExcessHet=3.0103;FS=0.000;MLEAC=2;MLEAF=1.00;MQ=43.93;QD=22.75;SOR=0.874	GT:AD:DP:GQ:PL	1/1:0,70:70:99:1630,209,0
3L	5675747	.	T	A	3121.77	.	AC=2;AF=1.00;AN=2;DP=70;ExcessHet=3.0103;FS=0.000;MLEAC=2;MLEAF=1.00;MQ=43.93;QD=32.43;SOR=0.941	GT:AD:DP:GQ:PL	1/1:0,70:70:99:3150,211,0
3L	5675748	.	C	T	3121.77	.	AC=2;AF=1.00;AN=2;DP=70;ExcessHet=3.0103;FS=0.000;MLEAC=2;MLEAF=1.00;MQ=43.93;QD=26.99;SOR=0.941	GT:AD:DP:GQ:PL	1/1:0,70:70:99:3150,211,0
3L	5675749	.	T	A	3166.77	.	AC=2;AF=1.00;AN=2;DP=70;ExcessHet=3.0103;FS=0.000;MLEAC=2;MLEAF=1.00;MQ=43.93;QD=33.51;SOR=0.941	GT:AD:DP:GQ:PL	1/1:0,70:70:99:3195,214,0
3L	5675759	.	T	C	2973.77	.	AC=2;AF=1.00;AN=2;DP=66;ExcessHet=3.0103;FS=0.000;MLEAC=2;MLEAF=1.00;MQ=43.97;QD=28.72;SOR=1.112	GT:AD:DP:GQ:PL	1/1:0,66:66:99:3002,202,0
3L	5675762	.	T	A	2883.77	.	AC=2;AF=1.00;AN=2;DP=64;ExcessHet=3.0103;FS=0.000;MLEAC=2;MLEAF=1.00;MQ=43.97;QD=28.79;SOR=1.127	GT:AD:DP:GQ:PL	1/1:0,64:64:99:2912,196,0
3L	5675805	.	T	A	1993.77	.	AC=2;AF=1.00;AN=2;DP=70;ExcessHet=3.0103;FS=0.000;MLEAC=2;MLEAF=1.00;MQ=43.97;QD=28.48;SOR=0.941	GT:AD:DP:GQ:PL	1/1:0,70:70:99:2022,210,0
3L	5677904	.	AC	A	1746.73	.	AC=2;AF=1.00;AN=2;DP=40;ExcessHet=3.0103;FS=0.000;MLEAC=2;MLEAF=1.00;MQ=44.00;QD=32.78;SOR=1.445	GT:AD:DP:GQ:PL	1/1:0,40:40:99:1784,120,0
3L	5677906	.	AC	A	1926.73	.	AC=2;AF=1.00;AN=2;DP=40;ExcessHet=3.0103;FS=0.000;MLEAC=2;MLEAF=1.00;MQ=44.00;QD=30.56;SOR=1.445	GT:AD:DP:GQ:PL	1/1:0,40:40:99:1964,132,0
3L	5677915	.	T	C	2024.77	.	AC=2;AF=1.00;AN=2;DP=44;ExcessHet=3.0103;FS=0.000;MLEAC=2;MLEAF=1.00;MQ=44.00;QD=35.74;SOR=1.230	GT:AD:DP:GQ:PL	1/1:0,44:44:99:2053,138,0
3L	5677921	.	A	C	1844.77	.	AC=2;AF=1.00;AN=2;DP=42;ExcessHet=3.0103;FS=0.000;MLEAC=2;MLEAF=1.00;MQ=44.00;QD=39.10;SOR=1.005	GT:AD:DP:GQ:PL	1/1:0,42:42:99:1873,126,0
3L	5678092	.	GTATATATA	G	2324.73	.	AC=2;AF=1.00;AN=2;DP=66;ExcessHet=3.0103;FS=0.000;MLEAC=2;MLEAF=1.00;MQ=42.86;QD=27.46;SOR=1.036	GT:AD:DP:GQ:PL	1/1:0,54:54:99:2362,163,0
3L	5678192	.	C	A	2806.77	.	AC=2;AF=1.00;AN=2;DP=63;ExcessHet=3.0103;FS=0.000;MLEAC=2;MLEAF=1.00;MQ=42.64;QD=25.79;SOR=0.724	GT:AD:DP:GQ:PL	1/1:0,63:63:99:2835,190,0
3L	5678196	.	T	A	2839.77	.	AC=2;AF=1.00;AN=2;DP=64;ExcessHet=3.0103;FS=0.000;MLEAC=2;MLEAF=1.00;MQ=42.61;QD=31.45;SOR=0.756	GT:AD:DP:GQ:PL	1/1:0,64:64:99:2868,193,0
3L	5678309	.	A	T	1751.77	.	AC=2;AF=1.00;AN=2;DP=64;ExcessHet=3.0103;FS=0.000;MLEAC=2;MLEAF=1.00;MQ=43.73;QD=27.37;SOR=1.402	GT:AD:DP:GQ:PL	1/1:0,64:64:99:1780,192,0
3L	5678619	.	A	G	1317.77	.	AC=2;AF=1.00;AN=2;DP=49;ExcessHet=3.0103;FS=0.000;MLEAC=2;MLEAF=1.00;MQ=44.00;QD=27.45;SOR=1.179	GT:AD:DP:GQ:PL	1/1:0,48:48:99:1346,144,0
3L	5678805	.	A	T	813.77	.	AC=2;AF=1.00;AN=2;DP=31;ExcessHet=3.0103;FS=0.000;MLEAC=2;MLEAF=1.00;MQ=44.00;QD=26.25;SOR=1.609	GT:AD:DP:GQ:PL	1/1:0,31:31:93:842,93,0
3L	5678885	.	T	G	1316.77	.	AC=2;AF=1.00;AN=2;DP=49;ExcessHet=3.0103;FS=0.000;MLEAC=2;MLEAF=1.00;MQ=44.32;QD=26.87;SOR=1.609	GT:AD:DP:GQ:PL	1/1:0,49:49:99:1345,147,0
3L	5678916	.	T	C	1393.77	.	AC=2;AF=1.00;AN=2;DP=50;ExcessHet=3.0103;FS=0.000;MLEAC=2;MLEAF=1.00;MQ=44.22;QD=27.88;SOR=1.519	GT:AD:DP:GQ:PL	1/1:0,50:50:99:1422,150,0
3L	5678945	.	TTGTG	T	1783.73	.	AC=2;AF=1.00;AN=2;BaseQRankSum=-1.451;ClippingRankSum=0.000;DP=47;ExcessHet=3.0103;FS=0.000;MLEAC=2;MLEAF=1.00;MQ=44.23;MQRankSum=0.081;QD=28.37;ReadPosRankSum=1.238;SOR=0.846	GT:AD:DP:GQ:PL	1/1:1,41:42:99:1821,121,0
3L	5679048	.	G	C	2392.77	.	AC=2;AF=1.00;AN=2;DP=54;ExcessHet=3.0103;FS=0.000;MLEAC=2;MLEAF=1.00;MQ=44.00;QD=28.80;SOR=0.767	GT:AD:DP:GQ:PL	1/1:0,54:54:99:2421,169,0
3L	5679068	.	G	T	2545.77	.	AC=2;AF=1.00;AN=2;DP=57;ExcessHet=3.0103;FS=0.000;MLEAC=2;MLEAF=1.00;MQ=44.00;QD=29.35;SOR=0.800	GT:AD:DP:GQ:PL	1/1:0,57:57:99:2574,175,0
3L	5679089	.	A	C	2397.77	.	AC=2;AF=1.00;AN=2;DP=56;ExcessHet=3.0103;FS=0.000;MLEAC=2;MLEAF=1.00;MQ=44.00;QD=29.97;SOR=0.841	GT:AD:DP:GQ:PL	1/1:0,56:56:99:2426,169,0
3L	5679667	.	GTGTGTT	G	3004.73	.	AC=2;AF=1.00;AN=2;DP=68;ExcessHet=3.0103;FS=0.000;MLEAC=2;MLEAF=1.00;MQ=44.00;QD=24.66;SOR=0.849	GT:AD:DP:GQ:PL	1/1:0,67:67:99:3042,208,0
3L	5679685	.	A	G	2888.77	.	AC=2;AF=1.00;AN=2;DP=66;ExcessHet=3.0103;FS=0.000;MLEAC=2;MLEAF=1.00;MQ=44.00;QD=31.81;SOR=0.886	GT:AD:DP:GQ:PL	1/1:0,66:66:99:2917,199,0
3L	5679760	.	T	A	1773.77	.	AC=2;AF=1.00;AN=2;DP=65;ExcessHet=3.0103;FS=0.000;MLEAC=2;MLEAF=1.00;MQ=43.94;QD=27.29;SOR=0.787	GT:AD:DP:GQ:PL	1/1:0,65:65:99:1802,195,0
3L	5679800	.	T	A	1781.77	.	AC=2;AF=1.00;AN=2;DP=64;ExcessHet=3.0103;FS=0.000;MLEAC=2;MLEAF=1.00;MQ=43.89;QD=27.84;SOR=0.756	GT:AD:DP:GQ:PL	1/1:0,64:64:99:1810,191,0
3L	5679911	.	T	C	2222.77	.	AC=2;AF=1.00;AN=2;DP=81;ExcessHet=3.0103;FS=0.000;MLEAC=2;MLEAF=1.00;MQ=43.93;QD=27.78;SOR=0.968	GT:AD:DP:GQ:PL	1/1:0,80:80:99:2251,240,0
3L	5680009	.	T	C	1945.77	.	AC=2;AF=1.00;AN=2;DP=69;ExcessHet=3.0103;FS=0.000;MLEAC=2;MLEAF=1.00;MQ=43.69;QD=28.20;SOR=0.910	GT:AD:DP:GQ:PL	1/1:0,69:69:99:1974,207,0
3L	5680027	.	T	C	1608.77	.	AC=2;AF=1.00;AN=2;DP=57;ExcessHet=3.0103;FS=0.000;MLEAC=2;MLEAF=1.00;MQ=43.66;QD=28.22;SOR=0.728	GT:AD:DP:GQ:PL	1/1:0,57:57:99:1637,170,0
3L	5680044	.	A	AAC	1883.73	.	AC=2;AF=1.00;AN=2;DP=59;ExcessHet=3.0103;FS=0.000;MLEAC=2;MLEAF=1.00;MQ=43.67;QD=34.88;SOR=0.846	GT:AD:DP:GQ:PL	1/1:0,54:54:99:1921,165,0
3L	5680150	.	A	G	1737.77	.	AC=2;AF=1.00;AN=2;DP=64;ExcessHet=3.0103;FS=0.000;MLEAC=2;MLEAF=1.00;MQ=43.66;QD=28.03;SOR=1.057	GT:AD:DP:GQ:PL	1/1:0,62:62:99:1766,186,0
3L	5680173	.	G	T	3059.77	.	AC=2;AF=1.00;AN=2;DP=71;ExcessHet=3.0103;FS=0.000;MLEAC=2;MLEAF=1.00;MQ=43.56;QD=30.49;SOR=1.085	GT:AD:DP:GQ:PL	1/1:0,70:70:99:3088,211,0
3L	5680177	.	T	C	3024.77	.	AC=2;AF=1.00;AN=2;DP=69;ExcessHet=3.0103;FS=0.000;MLEAC=2;MLEAF=1.00;MQ=43.54;QD=29.16;SOR=1.179	GT:AD:DP:GQ:PL	1/1:0,68:68:99:3053,208,0
3L	5680194	.	G	A	1732.77	.	AC=2;AF=1.00;AN=2;DP=65;ExcessHet=3.0103;FS=0.000;MLEAC=2;MLEAF=1.00;MQ=43.49;QD=27.07;SOR=1.402	GT:AD:DP:GQ:PL	1/1:0,64:64:99:1761,191,0
3L	5680212	.	G	A	2893.77	.	AC=2;AF=1.00;AN=2;DP=65;ExcessHet=3.0103;FS=0.000;MLEAC=2;MLEAF=1.00;MQ=43.49;QD=31.59;SOR=1.127	GT:AD:DP:GQ:PL	1/1:0,64:64:99:2922,202,0
3L	5680217	.	A	G	2981.77	.	AC=2;AF=1.00;AN=2;DP=70;ExcessHet=3.0103;FS=0.000;MLEAC=2;MLEAF=1.00;MQ=43.55;QD=27.03;SOR=1.131	GT:AD:DP:GQ:PL	1/1:0,69:69:99:3010,211,0
3L	5680234	.	G	C	1611.77	.	AC=2;AF=1.00;AN=2;DP=62;ExcessHet=3.0103;FS=0.000;MLEAC=2;MLEAF=1.00;MQ=43.52;QD=26.42;SOR=0.865	GT:AD:DP:GQ:PL	1/1:0,61:61:99:1640,182,0
3L	5680256	.	A	G	3023.77	.	AC=2;AF=1.00;AN=2;DP=68;ExcessHet=3.0103;FS=0.000;MLEAC=2;MLEAF=1.00;MQ=43.57;QD=29.90;SOR=0.814	GT:AD:DP:GQ:PL	1/1:0,68:68:99:3052,205,0
3L	5680259	.	G	A	3050.77	.	AC=2;AF=1.00;AN=2;DP=67;ExcessHet=3.0103;FS=0.000;MLEAC=2;MLEAF=1.00;MQ=43.59;QD=28.03;SOR=0.784	GT:AD:DP:GQ:PL	1/1:0,67:67:99:3079,208,0
3L	5680269	.	C	G	2926.77	.	AC=2;AF=1.00;AN=2;DP=67;ExcessHet=3.0103;FS=0.000;MLEAC=2;MLEAF=1.00;MQ=43.59;QD=21.21;SOR=0.784	GT:AD:DP:GQ:PL	1/1:0,67:67:99:2955,202,0
3L	5680282	.	G	A	1918.77	.	AC=2;AF=1.00;AN=2;DP=72;ExcessHet=3.0103;FS=0.000;MLEAC=2;MLEAF=1.00;MQ=43.70;QD=27.02;SOR=0.721	GT:AD:DP:GQ:PL	1/1:0,71:71:99:1947,212,0
3L	5680479	.	C	T	1843.77	.	AC=2;AF=1.00;AN=2;DP=66;ExcessHet=3.0103;FS=0.000;MLEAC=2;MLEAF=1.00;MQ=43.97;QD=27.94;SOR=0.886	GT:AD:DP:GQ:PL	1/1:0,66:66:99:1872,198,0
3L	5680506	.	C	T	1723.77	.	AC=2;AF=1.00;AN=2;DP=60;ExcessHet=3.0103;FS=0.000;MLEAC=2;MLEAF=1.00;MQ=43.93;QD=28.73;SOR=0.831	GT:AD:DP:GQ:PL	1/1:0,60:60:99:1752,180,0
3L	5680536	.	G	T	1433.77	.	AC=2;AF=1.00;AN=2;DP=52;ExcessHet=3.0103;FS=0.000;MLEAC=2;MLEAF=1.00;MQ=43.92;QD=27.57;SOR=0.770	GT:AD:DP:GQ:PL	1/1:0,52:52:99:1462,156,0
3L	5680615	.	AT	A	1377.73	.	AC=2;AF=1.00;AN=2;DP=61;ExcessHet=3.0103;FS=0.000;MLEAC=2;MLEAF=1.00;MQ=43.87;QD=22.59;SOR=0.793	GT:AD:DP:GQ:PL	1/1:0,61:61:99:1415,182,0
3L	5680887	.	C	A	1200.77	.	AC=2;AF=1.00;AN=2;DP=44;ExcessHet=3.0103;FS=0.000;MLEAC=2;MLEAF=1.00;MQ=43.96;QD=27.92;SOR=1.055	GT:AD:DP:GQ:PL	1/1:0,43:43:99:1229,129,0
3L	5681134	.	G	A	1641.77	.	AC=2;AF=1.00;AN=2;DP=59;ExcessHet=3.0103;FS=0.000;MLEAC=2;MLEAF=1.00;MQ=43.97;QD=27.83;SOR=0.726	GT:AD:DP:GQ:PL	1/1:0,59:59:99:1670,177,0
3L	5681196	.	A	T	1947.77	.	AC=2;AF=1.00;AN=2;DP=70;ExcessHet=3.0103;FS=0.000;MLEAC=2;MLEAF=1.00;MQ=43.94;QD=27.83;SOR=1.085	GT:AD:DP:GQ:PL	1/1:0,70:70:99:1976,210,0
3L	5681258	.	C	T	1671.77	.	AC=2;AF=1.00;AN=2;DP=63;ExcessHet=3.0103;FS=0.000;MLEAC=2;MLEAF=1.00;MQ=43.94;QD=26.54;SOR=0.790	GT:AD:DP:GQ:PL	1/1:0,63:63:99:1700,188,0
3L	5681296	.	CT	C	1175.73	.	AC=2;AF=1.00;AN=2;DP=62;ExcessHet=3.0103;FS=0.000;MLEAC=2;MLEAF=1.00;MQ=43.97;QD=20.27;SOR=0.762	GT:AD:DP:GQ:PL	1/1:0,58:58:99:1213,173,0
3L	5681333	.	CT	C	1015.73	.	AC=2;AF=1.00;AN=2;DP=53;ExcessHet=3.0103;FS=0.000;MLEAC=2;MLEAF=1.00;MQ=43.96;QD=21.16;SOR=0.776	GT:AD:DP:GQ:PL	1/1:0,48:48:99:1053,143,0
3L	5681474	.	GT	G	1866.73	.	AC=2;AF=1.00;AN=2;BaseQRankSum=-0.454;ClippingRankSum=0.000;DP=61;ExcessHet=3.0103;FS=0.000;MLEAC=2;MLEAF=1.00;MQ=43.97;MQRankSum=0.000;QD=31.11;ReadPosRankSum=-1.069;SOR=0.374	GT:AD:DP:GQ:PL	1/1:1,59:60:99:1904,174,0
3L	5681572	.	A	T	1574.77	.	AC=2;AF=1.00;AN=2;DP=60;ExcessHet=3.0103;FS=0.000;MLEAC=2;MLEAF=1.00;MQ=43.97;QD=26.69;SOR=1.532	GT:AD:DP:GQ:PL	1/1:0,59:59:99:1603,176,0
3L	5681622	.	A	C	1254.77	.	AC=2;AF=1.00;AN=2;DP=47;ExcessHet=3.0103;FS=0.000;MLEAC=2;MLEAF=1.00;MQ=44.00;QD=26.70;SOR=1.132	GT:AD:DP:GQ:PL	1/1:0,47:47:99:1283,140,0
3L	5681690	.	A	C	1320.77	.	AC=2;AF=1.00;AN=2;DP=31;ExcessHet=3.0103;FS=0.000;MLEAC=2;MLEAF=1.00;MQ=44.00;QD=27.39;SOR=1.044	GT:AD:DP:GQ:PL	1/1:0,31:31:93:1349,93,0
3L	5681698	.	A	C	1438.77	.	AC=2;AF=1.00;AN=2;DP=35;ExcessHet=3.0103;FS=0.000;MLEAC=2;MLEAF=1.00;MQ=44.00;QD=29.00;SOR=1.148	GT:AD:DP:GQ:PL	1/1:0,35:35:99:1467,105,0
3L	5681820	.	A	G	1442.77	.	AC=2;AF=1.00;AN=2;DP=56;ExcessHet=3.0103;FS=0.000;MLEAC=2;MLEAF=1.00;MQ=43.93;QD=25.76;SOR=1.302	GT:AD:DP:GQ:PL	1/1:0,56:56:99:1471,165,0
3L	5681836	.	A	G	1377.77	.	AC=2;AF=1.00;AN=2;DP=52;ExcessHet=3.0103;FS=0.000;MLEAC=2;MLEAF=1.00;MQ=43.96;QD=26.50;SOR=1.480	GT:AD:DP:GQ:PL	1/1:0,52:52:99:1406,155,0
3L	5681901	.	G	C	1391.77	.	AC=2;AF=1.00;AN=2;DP=53;ExcessHet=3.0103;FS=0.000;MLEAC=2;MLEAF=1.00;MQ=43.83;QD=26.26;SOR=0.981	GT:AD:DP:GQ:PL	1/1:0,53:53:99:1420,157,0
3L	5682136	.	A	ATTTT	2350.73	.	AC=2;AF=1.00;AN=2;BaseQRankSum=-0.382;ClippingRankSum=0.000;DP=65;ExcessHet=3.0103;FS=0.000;MLEAC=2;MLEAF=1.00;MQ=43.81;MQRankSum=-0.264;QD=29.56;ReadPosRankSum=1.326;SOR=0.256	GT:AD:DP:GQ:PL	1/1:1,56:57:99:2388,160,0
3L	5682247	.	T	C	1980.77	.	AC=2;AF=1.00;AN=2;BaseQRankSum=-1.775;ClippingRankSum=0.000;DP=75;ExcessHet=3.0103;FS=0.000;MLEAC=2;MLEAF=1.00;MQ=43.97;MQRankSum=0.000;QD=26.41;ReadPosRankSum=1.532;SOR=0.551	GT:AD:DP:GQ:PL	1/1:1,74:75:99:2009,195,0
3L	5682267	.	A	G	2055.77	.	AC=2;AF=1.00;AN=2;DP=76;ExcessHet=3.0103;FS=0.000;MLEAC=2;MLEAF=1.00;MQ=43.90;QD=27.41;SOR=1.164	GT:AD:DP:GQ:PL	1/1:0,75:75:99:2084,224,0
3L	5682290	.	T	C	1952.77	.	AC=2;AF=1.00;AN=2;DP=70;ExcessHet=3.0103;FS=0.000;MLEAC=2;MLEAF=1.00;MQ=43.86;QD=27.90;SOR=0.941	GT:AD:DP:GQ:PL	1/1:0,70:70:99:1981,210,0
3L	5682343	.	T	TTTA	2605.73	.	AC=2;AF=1.00;AN=2;DP=57;ExcessHet=3.0103;FS=0.000;MLEAC=2;MLEAF=1.00;MQ=43.66;QD=29.52;SOR=0.841	GT:AD:DP:GQ:PL	1/1:0,56:56:99:2643,178,0
3L	5682348	.	G	A	2572.77	.	AC=2;AF=1.00;AN=2;DP=57;ExcessHet=3.0103;FS=0.000;MLEAC=2;MLEAF=1.00;MQ=43.66;QD=27.59;SOR=0.800	GT:AD:DP:GQ:PL	1/1:0,57:57:99:2601,175,0
3L	5682359	.	A	T	1525.77	.	AC=2;AF=1.00;AN=2;DP=54;ExcessHet=3.0103;FS=0.000;MLEAC=2;MLEAF=1.00;MQ=43.64;QD=28.25;SOR=0.767	GT:AD:DP:GQ:PL	1/1:0,54:54:99:1554,162,0
3L	5682388	.	G	A	1724.77	.	AC=2;AF=1.00;AN=2;DP=64;ExcessHet=3.0103;FS=0.000;MLEAC=2;MLEAF=1.00;MQ=43.69;QD=26.95;SOR=0.822	GT:AD:DP:GQ:PL	1/1:0,64:64:99:1753,192,0
3L	5682446	.	C	A	1935.77	.	AC=2;AF=1.00;AN=2;DP=68;ExcessHet=3.0103;FS=0.000;MLEAC=2;MLEAF=1.00;MQ=43.86;QD=28.47;SOR=0.949	GT:AD:DP:GQ:PL	1/1:0,68:68:99:1964,204,0
3L	5682559	.	T	C	1875.77	.	AC=2;AF=1.00;AN=2;DP=69;ExcessHet=3.0103;FS=0.000;MLEAC=2;MLEAF=1.00;MQ=43.40;QD=27.19;SOR=1.054	GT:AD:DP:GQ:PL	1/1:0,69:69:99:1904,207,0
3L	5682573	.	CGCTGCTGCTGCT	C	2656.73	.	AC=2;AF=1.00;AN=2;DP=73;ExcessHet=3.0103;FS=0.000;MLEAC=2;MLEAF=1.00;MQ=43.03;QD=23.53;SOR=0.986	GT:AD:DP:GQ:PL	1/1:0,60:60:99:2694,182,0
3L	5682665	.	A	T	2663.77	.	AC=2;AF=1.00;AN=2;DP=63;ExcessHet=3.0103;FS=0.000;MLEAC=2;MLEAF=1.00;MQ=43.24;QD=29.75;SOR=0.976	GT:AD:DP:GQ:PL	1/1:0,62:62:99:2692,187,0
3L	5682675	.	A	T	2700.77	.	AC=2;AF=1.00;AN=2;DP=61;ExcessHet=3.0103;FS=0.000;MLEAC=2;MLEAF=1.00;MQ=43.09;QD=29.37;SOR=0.986	GT:AD:DP:GQ:PL	1/1:0,60:60:99:2729,190,0
3L	5682799	.	G	C	2987.77	.	AC=2;AF=1.00;AN=2;DP=70;ExcessHet=3.0103;FS=0.000;MLEAC=2;MLEAF=1.00;MQ=43.48;QD=27.83;SOR=1.085	GT:AD:DP:GQ:PL	1/1:0,70:70:99:3016,214,0
3L	5682812	.	G	T	2897.77	.	AC=2;AF=1.00;AN=2;DP=67;ExcessHet=3.0103;FS=0.000;MLEAC=2;MLEAF=1.00;MQ=43.46;QD=28.99;SOR=1.066	GT:AD:DP:GQ:PL	1/1:0,67:67:99:2926,205,0
3L	5682906	.	T	C	2535.77	.	AC=2;AF=1.00;AN=2;DP=58;ExcessHet=3.0103;FS=0.000;MLEAC=2;MLEAF=1.00;MQ=43.67;QD=28.15;SOR=0.693	GT:AD:DP:GQ:PL	1/1:0,58:58:99:2564,178,0
3L	5682910	.	T	C	2535.77	.	AC=2;AF=1.00;AN=2;DP=57;ExcessHet=3.0103;FS=0.000;MLEAC=2;MLEAF=1.00;MQ=43.67;QD=32.72;SOR=0.728	GT:AD:DP:GQ:PL	1/1:0,57:57:99:2564,178,0
3L	5682979	.	G	C	1603.77	.	AC=2;AF=1.00;AN=2;DP=57;ExcessHet=3.0103;FS=0.000;MLEAC=2;MLEAF=1.00;MQ=44.00;QD=28.14;SOR=1.047	GT:AD:DP:GQ:PL	1/1:0,57:57:99:1632,171,0
3L	5683013	.	G	C	1507.77	.	AC=2;AF=1.00;AN=2;DP=56;ExcessHet=3.0103;FS=0.000;MLEAC=2;MLEAF=1.00;MQ=44.00;QD=26.92;SOR=1.101	GT:AD:DP:GQ:PL	1/1:0,56:56:99:1536,167,0
3L	5683866	.	C	T	2475.77	.	AC=2;AF=1.00;AN=2;DP=56;ExcessHet=3.0103;FS=0.000;MLEAC=2;MLEAF=1.00;MQ=44.00;QD=28.71;SOR=1.412	GT:AD:DP:GQ:PL	1/1:0,56:56:99:2504,169,0
3L	5683885	.	A	C	2548.77	.	AC=2;AF=1.00;AN=2;DP=58;ExcessHet=3.0103;FS=0.000;MLEAC=2;MLEAF=1.00;MQ=44.00;QD=28.95;SOR=1.493	GT:AD:DP:GQ:PL	1/1:0,58:58:99:2577,175,0
3L	5684156	.	T	C	1334.77	.	AC=2;AF=1.00;AN=2;DP=49;ExcessHet=3.0103;FS=0.000;MLEAC=2;MLEAF=1.00;MQ=43.85;QD=27.81;SOR=1.298	GT:AD:DP:GQ:PL	1/1:0,48:48:99:1363,144,0
3L	5684220	.	C	A	2229.77	.	AC=2;AF=1.00;AN=2;DP=53;ExcessHet=3.0103;FS=0.000;MLEAC=2;MLEAF=1.00;MQ=43.86;QD=29.12;SOR=1.036	GT:AD:DP:GQ:PL	1/1:0,52:52:99:2258,156,0
3L	5684227	.	G	A	2255.77	.	AC=2;AF=1.00;AN=2;DP=53;ExcessHet=3.0103;FS=0.000;MLEAC=2;MLEAF=1.00;MQ=43.86;QD=27.13;SOR=1.136	GT:AD:DP:GQ:PL	1/1:0,52:52:99:2284,159,0
3L	5684309	.	C	CT	915.73	.	AC=2;AF=1.00;AN=2;BaseQRankSum=-0.880;ClippingRankSum=0.000;DP=54;ExcessHet=3.0103;FS=5.978;MLEAC=2;MLEAF=1.00;MQ=43.96;MQRankSum=-0.183;QD=18.69;ReadPosRankSum=1.049;SOR=0.088	GT:AD:DP:GQ:PL	1/1:3,46:49:86:953,86,0
3L	5684597	.	G	A	2246.77	.	AC=2;AF=1.00;AN=2;DP=80;ExcessHet=3.0103;FS=0.000;MLEAC=2;MLEAF=1.00;MQ=43.96;QD=28.08;SOR=0.968	GT:AD:DP:GQ:PL	1/1:0,80:80:99:2275,240,0
3L	5684897	.	T	C	2489.77	.	AC=2;AF=1.00;AN=2;DP=91;ExcessHet=3.0103;FS=0.000;MLEAC=2;MLEAF=1.00;MQ=44.00;QD=27.36;SOR=0.760	GT:AD:DP:GQ:PL	1/1:0,91:91:99:2518,272,0
3L	5685210	.	T	A	1821.77	.	AC=2;AF=1.00;AN=2;DP=66;ExcessHet=3.0103;FS=0.000;MLEAC=2;MLEAF=1.00;MQ=43.30;QD=27.60;SOR=0.693	GT:AD:DP:GQ:PL	1/1:0,66:66:99:1850,198,0
3L	5685374	.	T	G	1839.77	.	AC=2;AF=1.00;AN=2;DP=67;ExcessHet=3.0103;FS=0.000;MLEAC=2;MLEAF=1.00;MQ=43.27;QD=27.88;SOR=1.196	GT:AD:DP:GQ:PL	1/1:0,66:66:99:1868,198,0
3L	5685404	.	G	GTA	3062.73	.	AC=2;AF=1.00;AN=2;DP=68;ExcessHet=3.0103;FS=0.000;MLEAC=2;MLEAF=1.00;MQ=42.67;QD=29.35;SOR=1.066	GT:AD:DP:GQ:PL	1/1:0,67:67:99:3100,208,0
3L	5685408	.	CGG	C	3377.73	.	AC=2;AF=1.00;AN=2;DP=74;ExcessHet=3.0103;FS=0.000;MLEAC=2;MLEAF=1.00;MQ=42.62;QD=27.24;SOR=1.103	GT:AD:DP:GQ:PL	1/1:0,73:73:99:3415,229,0
3L	5685412	.	T	TG	3337.73	.	AC=2;AF=1.00;AN=2;DP=72;ExcessHet=3.0103;FS=0.000;MLEAC=2;MLEAF=1.00;MQ=42.55;QD=28.21;SOR=1.148	GT:AD:DP:GQ:PL	1/1:0,72:72:99:3375,226,0
3L	5685414	.	T	A	3346.77	.	AC=2;AF=1.00;AN=2;DP=70;ExcessHet=3.0103;FS=0.000;MLEAC=2;MLEAF=1.00;MQ=42.48;QD=35.53;SOR=1.163	GT:AD:DP:GQ:PL	1/1:0,70:70:99:3375,226,0
3L	5685415	.	T	C	3211.77	.	AC=2;AF=1.00;AN=2;DP=71;ExcessHet=3.0103;FS=0.000;MLEAC=2;MLEAF=1.00;MQ=42.47;QD=29.47;SOR=1.117	GT:AD:DP:GQ:PL	1/1:0,71:71:99:3240,217,0
3L	5685418	.	CTTTTCCTG	C	3202.73	.	AC=2;AF=1.00;AN=2;DP=72;ExcessHet=3.0103;FS=0.000;MLEAC=2;MLEAF=1.00;MQ=42.47;QD=33.66;SOR=1.073	GT:AD:DP:GQ:PL	1/1:0,72:72:99:3240,217,0
3L	5685430	.	G	A	3202.77	.	AC=2;AF=1.00;AN=2;DP=70;ExcessHet=3.0103;FS=0.000;MLEAC=2;MLEAF=1.00;MQ=42.42;QD=30.12;SOR=1.011	GT:AD:DP:GQ:PL	1/1:0,70:70:99:3231,217,0
3L	5685489	.	T	TCAATATCTATACGCACA	3538.73	.	AC=2;AF=1.00;AN=2;DP=73;ExcessHet=3.0103;FS=0.000;MLEAC=2;MLEAF=1.00;MQ=42.19;QD=29.51;SOR=1.002	GT:AD:DP:GQ:PL	1/1:0,72:72:99:3576,241,0
3L	5685567	.	C	T	1828.77	.	AC=2;AF=1.00;AN=2;DP=65;ExcessHet=3.0103;FS=0.000;MLEAC=2;MLEAF=1.00;MQ=43.19;QD=28.13;SOR=0.723	GT:AD:DP:GQ:PL	1/1:0,65:65:99:1857,195,0
3L	5685801	.	G	C	1273.77	.	AC=2;AF=1.00;AN=2;BaseQRankSum=1.713;ClippingRankSum=0.000;DP=49;ExcessHet=3.0103;FS=0.000;MLEAC=2;MLEAF=1.00;MQ=43.60;MQRankSum=2.521;QD=26.00;ReadPosRankSum=-0.607;SOR=0.296	GT:AD:DP:GQ:PL	1/1:1,48:49:99:1302,136,0
3L	5685918	.	CA	C	787.73	.	AC=2;AF=1.00;AN=2;BaseQRankSum=0.943;ClippingRankSum=0.000;DP=48;ExcessHet=3.0103;FS=3.782;MLEAC=2;MLEAF=1.00;MQ=43.90;MQRankSum=0.000;QD=17.51;ReadPosRankSum=-0.524;SOR=0.849	GT:AD:DP:GQ:PL	1/1:1,44:45:99:825,111,0
3L	5686076	.	A	G	747.77	.	AC=2;AF=1.00;AN=2;DP=27;ExcessHet=3.0103;FS=0.000;MLEAC=2;MLEAF=1.00;MQ=44.00;QD=27.70;SOR=2.387	GT:AD:DP:GQ:PL	1/1:0,27:27:81:776,81,0
3L	5686103	.	C	G	729.77	.	AC=2;AF=1.00;AN=2;DP=28;ExcessHet=3.0103;FS=0.000;MLEAC=2;MLEAF=1.00;MQ=44.00;QD=26.06;SOR=1.179	GT:AD:DP:GQ:PL	1/1:0,28:28:84:758,84,0
3L	5686146	.	C	A	1537.77	.	AC=2;AF=1.00;AN=2;DP=35;ExcessHet=3.0103;FS=0.000;MLEAC=2;MLEAF=1.00;MQ=44.00;QD=26.36;SOR=1.148	GT:AD:DP:GQ:PL	1/1:0,35:35:99:1566,105,0
3L	5686147	.	A	T	1537.77	.	AC=2;AF=1.00;AN=2;DP=35;ExcessHet=3.0103;FS=0.000;MLEAC=2;MLEAF=1.00;MQ=44.00;QD=27.32;SOR=1.148	GT:AD:DP:GQ:PL	1/1:0,35:35:99:1566,105,0
3L	5686367	.	G	A	571.77	.	AC=2;AF=1.00;AN=2;DP=22;ExcessHet=3.0103;FS=0.000;MLEAC=2;MLEAF=1.00;MQ=43.74;QD=25.99;SOR=0.874	GT:AD:DP:GQ:PL	1/1:0,22:22:66:600,66,0
3L	5686490	.	GCCCC	G	1022.73	.	AC=2;AF=1.00;AN=2;DP=24;ExcessHet=3.0103;FS=0.000;MLEAC=2;MLEAF=1.00;MQ=42.35;QD=33.77;SOR=1.270	GT:AD:DP:GQ:PL	1/1:0,24:24:72:1060,72,0
3L	5686495	.	TGC	T	1021.73	.	AC=2;AF=1.00;AN=2;DP=24;ExcessHet=3.0103;FS=0.000;MLEAC=2;MLEAF=1.00;MQ=42.35;QD=31.21;SOR=1.270	GT:AD:DP:GQ:PL	1/1:0,24:24:72:1059,72,0
3L	5686500	.	C	T	1058.77	.	AC=2;AF=1.00;AN=2;DP=24;ExcessHet=3.0103;FS=0.000;MLEAC=2;MLEAF=1.00;MQ=42.35;QD=28.51;SOR=1.051	GT:AD:DP:GQ:PL	1/1:0,24:24:75:1087,75,0
3L	5686628	.	G	GTA	507.73	.	AC=2;AF=1.00;AN=2;DP=13;ExcessHet=3.0103;FS=0.000;MLEAC=2;MLEAF=1.00;MQ=43.85;QD=27.79;SOR=3.611	GT:AD:DP:GQ:PL	1/1:0,12:12:39:545,39,0
3L	5686629	.	C	G	516.77	.	AC=2;AF=1.00;AN=2;DP=13;ExcessHet=3.0103;FS=0.000;MLEAC=2;MLEAF=1.00;MQ=43.85;QD=30.39;SOR=2.833	GT:AD:DP:GQ:PL	1/1:0,13:13:39:545,39,0
3L	5686721	.	C	A	1300.77	.	AC=2;AF=1.00;AN=2;DP=30;ExcessHet=3.0103;FS=0.000;MLEAC=2;MLEAF=1.00;MQ=42.72;QD=28.46;SOR=0.693	GT:AD:DP:GQ:PL	1/1:0,30:30:90:1329,90,0
3L	5686722	.	A	G	1300.77	.	AC=2;AF=1.00;AN=2;DP=30;ExcessHet=3.0103;FS=0.000;MLEAC=2;MLEAF=1.00;MQ=42.72;QD=23.19;SOR=0.693	GT:AD:DP:GQ:PL	1/1:0,30:30:90:1329,90,0
3L	5686822	.	T	C	1412.77	.	AC=2;AF=1.00;AN=2;DP=53;ExcessHet=3.0103;FS=0.000;MLEAC=2;MLEAF=1.00;MQ=43.17;QD=27.70;SOR=1.848	GT:AD:DP:GQ:PL	1/1:0,51:51:99:1441,153,0
3L	5687381	.	G	GTTTT	2405.73	.	AC=2;AF=1.00;AN=2;DP=57;ExcessHet=3.0103;FS=0.000;MLEAC=2;MLEAF=1.00;MQ=44.15;QD=30.82;SOR=1.118	GT:AD:DP:GQ:PL	1/1:0,54:54:99:2443,165,0
3L	5687420	.	C	G	1416.77	.	AC=2;AF=1.00;AN=2;DP=52;ExcessHet=3.0103;FS=0.000;MLEAC=2;MLEAF=1.00;MQ=44.17;QD=27.25;SOR=0.693	GT:AD:DP:GQ:PL	1/1:0,52:52:99:1445,156,0
3L	5687498	.	G	T	1706.77	.	AC=2;AF=1.00;AN=2;DP=67;ExcessHet=3.0103;FS=0.000;MLEAC=2;MLEAF=1.00;MQ=43.97;QD=25.86;SOR=1.196	GT:AD:DP:GQ:PL	1/1:0,66:66:99:1735,195,0
3L	5687601	.	G	T	1254.77	.	AC=2;AF=1.00;AN=2;BaseQRankSum=1.994;ClippingRankSum=0.000;DP=59;ExcessHet=3.0103;FS=29.995;MLEAC=2;MLEAF=1.00;MQ=43.97;MQRankSum=-0.347;QD=21.27;ReadPosRankSum=0.050;SOR=1.006	GT:AD:DP:GQ:PL	1/1:8,51:59:39:1283,39,0
3L	5687822	.	A	G	2419.77	.	AC=2;AF=1.00;AN=2;DP=56;ExcessHet=3.0103;FS=0.000;MLEAC=2;MLEAF=1.00;MQ=43.90;QD=27.03;SOR=1.199	GT:AD:DP:GQ:PL	1/1:0,56:56:99:2448,169,0
3L	5687824	.	T	G	2419.77	.	AC=2;AF=1.00;AN=2;DP=55;ExcessHet=3.0103;FS=0.000;MLEAC=2;MLEAF=1.00;MQ=43.89;QD=28.50;SOR=1.159	GT:AD:DP:GQ:PL	1/1:0,55:55:99:2448,169,0
3L	5687990	.	T	C	1373.77	.	AC=2;AF=1.00;AN=2;BaseQRankSum=-0.487;ClippingRankSum=0.000;DP=56;ExcessHet=3.0103;FS=2.999;MLEAC=2;MLEAF=1.00;MQ=43.97;MQRankSum=5.292;QD=24.53;ReadPosRankSum=1.329;SOR=0.158	GT:AD:DP:GQ:PL	1/1:2,54:56:99:1402,111,0
3L	5688048	3L_5688048_SNP	T	C	1827.77	.	AC=2;AF=1.00;AN=2;BaseQRankSum=-0.186;ClippingRankSum=0.000;DB;DP=49;ExcessHet=3.0103;FS=0.000;MLEAC=2;MLEAF=1.00;MQ=44.00;MQRankSum=0.000;QD=29.34;ReadPosRankSum=-1.445;SOR=0.368	GT:AD:DP:GQ:PL	1/1:1,47:48:99:1856,99,0
3L	5688059	.	CTTT	C	1932.73	.	AC=2;AF=1.00;AN=2;BaseQRankSum=-1.174;ClippingRankSum=0.000;DP=52;ExcessHet=3.0103;FS=0.000;MLEAC=2;MLEAF=1.00;MQ=43.96;MQRankSum=0.000;QD=28.55;ReadPosRankSum=-1.122;SOR=0.293	GT:AD:DP:GQ:PL	1/1:1,50:51:99:1970,107,0
3L	5688168	.	A	AC	1187.73	.	AC=2;AF=1.00;AN=2;BaseQRankSum=1.224;ClippingRankSum=0.000;DP=49;ExcessHet=3.0103;FS=14.712;MLEAC=2;MLEAF=1.00;MQ=43.48;MQRankSum=2.009;QD=24.24;ReadPosRankSum=1.621;SOR=1.888	GT:AD:DP:GQ:PL	1/1:5,44:49:99:1225,109,0
3L	5688204	.	C	T	1169.77	.	AC=2;AF=1.00;AN=2;DP=44;ExcessHet=3.0103;FS=0.000;MLEAC=2;MLEAF=1.00;MQ=43.78;QD=27.20;SOR=1.954	GT:AD:DP:GQ:PL	1/1:0,43:43:99:1198,129,0
3L	5688302	.	G	A	1331.77	.	AC=2;AF=1.00;AN=2;BaseQRankSum=-1.396;ClippingRankSum=0.000;DP=51;ExcessHet=3.0103;FS=0.000;MLEAC=2;MLEAF=1.00;MQ=43.92;MQRankSum=-0.101;QD=26.11;ReadPosRankSum=-0.819;SOR=0.256	GT:AD:DP:GQ:PL	1/1:1,50:51:99:1360,123,0
3L	5688852	.	G	T	1405.77	.	AC=2;AF=1.00;AN=2;DP=52;ExcessHet=3.0103;FS=0.000;MLEAC=2;MLEAF=1.00;MQ=43.89;QD=27.03;SOR=1.244	GT:AD:DP:GQ:PL	1/1:0,52:52:99:1434,155,0
3L	5688869	.	A	AGTTT	2276.73	.	AC=2;AF=1.00;AN=2;DP=52;ExcessHet=3.0103;FS=0.000;MLEAC=2;MLEAF=1.00;MQ=43.89;QD=32.32;SOR=1.358	GT:AD:DP:GQ:PL	1/1:0,52:52:99:2314,156,0
3L	5688954	.	T	C	1475.77	.	AC=2;AF=1.00;AN=2;DP=54;ExcessHet=3.0103;FS=0.000;MLEAC=2;MLEAF=1.00;MQ=44.00;QD=27.33;SOR=0.846	GT:AD:DP:GQ:PL	1/1:0,54:54:99:1504,161,0
3L	5689139	.	G	T	1924.77	.	AC=2;AF=1.00;AN=2;DP=68;ExcessHet=3.0103;FS=0.000;MLEAC=2;MLEAF=1.00;MQ=43.39;QD=28.31;SOR=0.752	GT:AD:DP:GQ:PL	1/1:0,68:68:99:1953,204,0
3L	5689249	.	TACATCC	T	2322.73	.	AC=2;AF=1.00;AN=2;DP=65;ExcessHet=3.0103;FS=0.000;MLEAC=2;MLEAF=1.00;MQ=43.57;QD=31.20;SOR=0.922	GT:AD:DP:GQ:PL	1/1:0,56:56:99:2360,169,0
3L	5689432	.	A	T	1639.77	.	AC=2;AF=1.00;AN=2;DP=59;ExcessHet=3.0103;FS=0.000;MLEAC=2;MLEAF=1.00;MQ=43.93;QD=27.79;SOR=0.950	GT:AD:DP:GQ:PL	1/1:0,59:59:99:1668,176,0
3L	5689692	.	A	G	1950.77	.	AC=2;AF=1.00;AN=2;DP=72;ExcessHet=3.0103;FS=0.000;MLEAC=2;MLEAF=1.00;MQ=43.76;QD=27.48;SOR=0.904	GT:AD:DP:GQ:PL	1/1:0,71:71:99:1979,213,0
3L	5689836	.	C	G	1543.77	.	AC=2;AF=1.00;AN=2;DP=55;ExcessHet=3.0103;FS=0.000;MLEAC=2;MLEAF=1.00;MQ=43.86;QD=28.07;SOR=0.804	GT:AD:DP:GQ:PL	1/1:0,55:55:99:1572,165,0
3L	5690070	.	T	C	2742.77	.	AC=2;AF=1.00;AN=2;DP=63;ExcessHet=3.0103;FS=0.000;MLEAC=2;MLEAF=1.00;MQ=43.72;QD=28.74;SOR=1.010	GT:AD:DP:GQ:PL	1/1:0,63:63:99:2771,190,0
3L	5690081	.	A	G	2709.77	.	AC=2;AF=1.00;AN=2;DP=62;ExcessHet=3.0103;FS=0.000;MLEAC=2;MLEAF=1.00;MQ=43.75;QD=25.36;SOR=1.057	GT:AD:DP:GQ:PL	1/1:0,62:62:99:2738,187,0
3L	5690318	.	A	G	1848.77	.	AC=2;AF=1.00;AN=2;DP=67;ExcessHet=3.0103;FS=0.000;MLEAC=2;MLEAF=1.00;MQ=42.09;QD=27.59;SOR=0.990	GT:AD:DP:GQ:PL	1/1:0,67:67:99:1877,201,0
3L	5690384	.	A	G	2923.77	.	AC=2;AF=1.00;AN=2;DP=65;ExcessHet=3.0103;FS=0.000;MLEAC=2;MLEAF=1.00;MQ=41.32;QD=29.89;SOR=0.723	GT:AD:DP:GQ:PL	1/1:0,65:65:99:2952,198,0
3L	5690389	.	T	TCTTGGA	3140.73	.	AC=2;AF=1.00;AN=2;DP=67;ExcessHet=3.0103;FS=0.000;MLEAC=2;MLEAF=1.00;MQ=41.34;QD=31.07;SOR=0.784	GT:AD:DP:GQ:PL	1/1:0,67:67:99:3178,214,0
3L	5690394	.	A	ATATCTTG	3022.73	.	AC=2;AF=1.00;AN=2;DP=66;ExcessHet=3.0103;FS=0.000;MLEAC=2;MLEAF=1.00;MQ=41.18;QD=33.48;SOR=0.886	GT:AD:DP:GQ:PL	1/1:0,66:66:99:3060,205,0
3L	5690396	.	A	AAT	3022.73	.	AC=2;AF=1.00;AN=2;DP=64;ExcessHet=3.0103;FS=0.000;MLEAC=2;MLEAF=1.00;MQ=41.05;QD=36.00;SOR=0.892	GT:AD:DP:GQ:PL	1/1:0,64:64:99:3060,205,0
3L	5690400	.	C	T	2976.77	.	AC=2;AF=1.00;AN=2;DP=66;ExcessHet=3.0103;FS=0.000;MLEAC=2;MLEAF=1.00;MQ=41.14;QD=27.72;SOR=0.957	GT:AD:DP:GQ:PL	1/1:0,66:66:99:3005,202,0
3L	5690403	.	A	G	2976.77	.	AC=2;AF=1.00;AN=2;DP=66;ExcessHet=3.0103;FS=0.000;MLEAC=2;MLEAF=1.00;MQ=41.18;QD=32.70;SOR=0.886	GT:AD:DP:GQ:PL	1/1:0,66:66:99:3005,202,0
3L	5690420	.	T	A	2795.77	.	AC=2;AF=1.00;AN=2;DP=62;ExcessHet=3.0103;FS=0.000;MLEAC=2;MLEAF=1.00;MQ=41.03;QD=24.91;SOR=0.826	GT:AD:DP:GQ:PL	1/1:0,62:62:99:2824,199,0
3L	5690427	.	A	T	2816.77	.	AC=2;AF=1.00;AN=2;DP=66;ExcessHet=3.0103;FS=0.000;MLEAC=2;MLEAF=1.00;MQ=41.25;QD=28.55;SOR=0.886	GT:AD:DP:GQ:PL	1/1:0,66:66:99:2845,202,0
3L	5690497	.	T	C	3009.77	.	AC=2;AF=1.00;AN=2;DP=66;ExcessHet=3.0103;FS=0.000;MLEAC=2;MLEAF=1.00;MQ=42.80;QD=26.71;SOR=0.957	GT:AD:DP:GQ:PL	1/1:0,66:66:99:3038,208,0
3L	5690506	.	G	A	3014.77	.	AC=2;AF=1.00;AN=2;DP=65;ExcessHet=3.0103;FS=0.000;MLEAC=2;MLEAF=1.00;MQ=42.81;QD=28.55;SOR=1.000	GT:AD:DP:GQ:PL	1/1:0,65:65:99:3043,205,0
3L	5690510	.	CTATAATGCT	C	3022.73	.	AC=2;AF=1.00;AN=2;DP=66;ExcessHet=3.0103;FS=0.000;MLEAC=2;MLEAF=1.00;MQ=42.80;QD=30.72;SOR=0.957	GT:AD:DP:GQ:PL	1/1:0,66:66:99:3060,205,0
3L	5690528	.	A	C	3060.77	.	AC=2;AF=1.00;AN=2;DP=66;ExcessHet=3.0103;FS=0.000;MLEAC=2;MLEAF=1.00;MQ=42.83;QD=28.30;SOR=0.886	GT:AD:DP:GQ:PL	1/1:0,66:66:99:3089,208,0
3L	5690531	.	G	T	3048.77	.	AC=2;AF=1.00;AN=2;DP=68;ExcessHet=3.0103;FS=0.000;MLEAC=2;MLEAF=1.00;MQ=42.86;QD=28.24;SOR=0.949	GT:AD:DP:GQ:PL	1/1:0,68:68:99:3077,208,0
3L	5690801	.	T	C	1649.77	.	AC=2;AF=1.00;AN=2;DP=61;ExcessHet=3.0103;FS=0.000;MLEAC=2;MLEAF=1.00;MQ=43.68;QD=27.05;SOR=1.022	GT:AD:DP:GQ:PL	1/1:0,61:61:99:1678,182,0
3L	5690943	.	A	G	2469.77	.	AC=2;AF=1.00;AN=2;DP=58;ExcessHet=3.0103;FS=0.000;MLEAC=2;MLEAF=1.00;MQ=43.93;QD=29.13;SOR=1.199	GT:AD:DP:GQ:PL	1/1:0,56:56:99:2498,175,0
3L	5690949	.	C	A	2503.77	.	AC=2;AF=1.00;AN=2;DP=59;ExcessHet=3.0103;FS=0.000;MLEAC=2;MLEAF=1.00;MQ=43.93;QD=28.30;SOR=1.238	GT:AD:DP:GQ:PL	1/1:0,57:57:99:2532,178,0
3L	5691493	.	A	AT	1081.73	.	AC=2;AF=1.00;AN=2;DP=44;ExcessHet=3.0103;FS=0.000;MLEAC=2;MLEAF=1.00;MQ=44.00;QD=25.16;SOR=1.179	GT:AD:DP:GQ:PL	1/1:0,43:43:99:1119,129,0
3L	5691950	.	C	T	1818.77	.	AC=2;AF=1.00;AN=2;DP=68;ExcessHet=3.0103;FS=0.000;MLEAC=2;MLEAF=1.00;MQ=44.00;QD=27.15;SOR=0.849	GT:AD:DP:GQ:PL	1/1:0,67:67:99:1847,199,0
3L	5692188	.	A	G	2566.77	.	AC=2;AF=1.00;AN=2;DP=58;ExcessHet=3.0103;FS=0.000;MLEAC=2;MLEAF=1.00;MQ=43.97;QD=30.34;SOR=1.238	GT:AD:DP:GQ:PL	1/1:0,57:57:99:2595,178,0
3L	5692189	.	G	T	2566.77	.	AC=2;AF=1.00;AN=2;DP=60;ExcessHet=3.0103;FS=0.000;MLEAC=2;MLEAF=1.00;MQ=43.97;QD=29.57;SOR=1.217	GT:AD:DP:GQ:PL	1/1:0,59:59:99:2595,178,0
3L	5692460	.	TAA	T	1019.73	.	AC=2;AF=1.00;AN=2;DP=39;ExcessHet=3.0103;FS=0.000;MLEAC=2;MLEAF=1.00;MQ=43.78;QD=29.14;SOR=0.869	GT:AD:DP:GQ:PL	1/1:0,35:35:99:1057,105,0
3L	5692511	.	C	T	1103.77	.	AC=2;AF=1.00;AN=2;DP=42;ExcessHet=3.0103;FS=0.000;MLEAC=2;MLEAF=1.00;MQ=44.00;QD=27.59;SOR=1.151	GT:AD:DP:GQ:PL	1/1:0,40:40:99:1132,120,0
3L	5692832	.	AAAAAT	A	3526.73	.	AC=2;AF=1.00;AN=2;DP=85;ExcessHet=3.0103;FS=0.000;MLEAC=2;MLEAF=1.00;MQ=43.92;QD=21.95;SOR=0.846	GT:AD:DP:GQ:PL	1/1:0,82:82:99:3564,247,0
3L	5692998	.	G	GACACAC	1876.73	.	AC=2;AF=1.00;AN=2;BaseQRankSum=0.224;ClippingRankSum=0.000;DP=86;ExcessHet=3.0103;FS=4.327;MLEAC=2;MLEAF=1.00;MQ=43.34;MQRankSum=-0.409;QD=26.81;ReadPosRankSum=1.120;SOR=1.198	GT:AD:DP:GQ:PL	1/1:2,68:70:99:1914,187,0
3L	5693099	.	T	G	1786.77	.	AC=2;AF=1.00;AN=2;DP=66;ExcessHet=3.0103;FS=0.000;MLEAC=2;MLEAF=1.00;MQ=43.71;QD=27.07;SOR=0.693	GT:AD:DP:GQ:PL	1/1:0,66:66:99:1815,197,0
3L	5693352	.	T	C	1656.77	.	AC=2;AF=1.00;AN=2;DP=61;ExcessHet=3.0103;FS=0.000;MLEAC=2;MLEAF=1.00;MQ=43.92;QD=27.16;SOR=0.865	GT:AD:DP:GQ:PL	1/1:0,61:61:99:1685,183,0
3L	5693373	.	C	A	1852.77	.	AC=2;AF=1.00;AN=2;DP=67;ExcessHet=3.0103;FS=0.000;MLEAC=2;MLEAF=1.00;MQ=43.93;QD=27.65;SOR=0.723	GT:AD:DP:GQ:PL	1/1:0,67:67:99:1881,201,0
3L	5693884	.	T	C	491.77	.	AC=2;AF=1.00;AN=2;DP=29;ExcessHet=3.0103;FS=0.000;MLEAC=2;MLEAF=1.00;MQ=43.60;QD=27.32;SOR=1.179	GT:AD:DP:GQ:PL	1/1:0,18:18:54:520,54,0
3L	5694068	.	C	T	1743.77	.	AC=2;AF=1.00;AN=2;BaseQRankSum=1.800;ClippingRankSum=0.000;DP=67;ExcessHet=3.0103;FS=4.643;MLEAC=2;MLEAF=1.00;MQ=43.81;MQRankSum=-0.227;QD=26.03;ReadPosRankSum=-0.806;SOR=1.406	GT:AD:DP:GQ:PL	1/1:1,66:67:99:1772,190,0
3L	5694264	.	TC	T	1052.73	.	AC=2;AF=1.00;AN=2;BaseQRankSum=0.882;ClippingRankSum=0.000;DP=68;ExcessHet=3.0103;FS=13.652;MLEAC=2;MLEAF=1.00;MQ=43.96;MQRankSum=-0.194;QD=16.45;ReadPosRankSum=-0.472;SOR=0.543	GT:AD:DP:GQ:PL	1/1:4,60:64:99:1090,106,0
3L	5694271	.	G	A	2905.77	.	AC=2;AF=1.00;AN=2;DP=65;ExcessHet=3.0103;FS=0.000;MLEAC=2;MLEAF=1.00;MQ=43.96;QD=36.25;SOR=0.723	GT:AD:DP:GQ:PL	1/1:0,65:65:99:2934,205,0
3L	5694703	.	G	GT	1092.73	.	AC=2;AF=1.00;AN=2;BaseQRankSum=-0.579;ClippingRankSum=0.000;DP=57;ExcessHet=3.0103;FS=3.602;MLEAC=2;MLEAF=1.00;MQ=43.97;MQRankSum=0.000;QD=19.87;ReadPosRankSum=-0.758;SOR=0.707	GT:AD:DP:GQ:PL	1/1:1,54:55:99:1130,147,0
3L	5694733	.	T	A	2656.77	.	AC=2;AF=1.00;AN=2;DP=60;ExcessHet=3.0103;FS=0.000;MLEAC=2;MLEAF=1.00;MQ=43.74;QD=30.02;SOR=1.160	GT:AD:DP:GQ:PL	1/1:0,60:60:99:2685,184,0
3L	5694736	.	A	T	2627.77	.	AC=2;AF=1.00;AN=2;DP=59;ExcessHet=3.0103;FS=0.000;MLEAC=2;MLEAF=1.00;MQ=43.74;QD=29.35;SOR=1.316	GT:AD:DP:GQ:PL	1/1:0,59:59:99:2656,181,0
3L	5694798	.	G	A	1851.77	.	AC=2;AF=1.00;AN=2;DP=63;ExcessHet=3.0103;FS=0.000;MLEAC=2;MLEAF=1.00;MQ=44.00;QD=29.39;SOR=1.179	GT:AD:DP:GQ:PL	1/1:0,63:63:99:1880,189,0
3L	5694948	.	T	C	2832.77	.	AC=2;AF=1.00;AN=2;DP=65;ExcessHet=3.0103;FS=0.000;MLEAC=2;MLEAF=1.00;MQ=43.91;QD=28.95;SOR=1.078	GT:AD:DP:GQ:PL	1/1:0,65:65:99:2861,199,0
3L	5694950	.	C	T	2832.77	.	AC=2;AF=1.00;AN=2;DP=65;ExcessHet=3.0103;FS=0.000;MLEAC=2;MLEAF=1.00;MQ=43.91;QD=30.94;SOR=1.078	GT:AD:DP:GQ:PL	1/1:0,65:65:99:2861,199,0
3L	5695026	.	A	ATGC	2565.73	.	AC=2;AF=1.00;AN=2;DP=61;ExcessHet=3.0103;FS=0.000;MLEAC=2;MLEAF=1.00;MQ=43.97;QD=35.25;SOR=1.085	GT:AD:DP:GQ:PL	1/1:0,58:58:99:2603,174,0
3L	5695075	.	C	T	1647.77	.	AC=2;AF=1.00;AN=2;DP=60;ExcessHet=3.0103;FS=0.000;MLEAC=2;MLEAF=1.00;MQ=43.97;QD=27.93;SOR=0.950	GT:AD:DP:GQ:PL	1/1:0,59:59:99:1676,177,0
3L	5695203	.	A	T	1816.77	.	AC=2;AF=1.00;AN=2;DP=67;ExcessHet=3.0103;FS=0.000;MLEAC=2;MLEAF=1.00;MQ=44.00;QD=27.12;SOR=0.723	GT:AD:DP:GQ:PL	1/1:0,67:67:99:1845,201,0
3L	5695560	.	TTAATCAAATGAATAA	T	2490.73	.	AC=2;AF=1.00;AN=2;DP=60;ExcessHet=3.0103;FS=0.000;MLEAC=2;MLEAF=1.00;MQ=43.26;QD=27.21;SOR=1.047	GT:AD:DP:GQ:PL	1/1:0,57:57:99:2528,172,0
3L	5696401	.	T	C	797.77	.	AC=2;AF=1.00;AN=2;DP=30;ExcessHet=3.0103;FS=0.000;MLEAC=2;MLEAF=1.00;MQ=44.00;QD=26.59;SOR=1.765	GT:AD:DP:GQ:PL	1/1:0,30:30:89:826,89,0
3L	5697971	.	T	C	1361.77	.	AC=2;AF=1.00;AN=2;DP=53;ExcessHet=3.0103;FS=0.000;MLEAC=2;MLEAF=1.00;MQ=44.00;QD=25.69;SOR=0.730	GT:AD:DP:GQ:PL	1/1:0,53:53:99:1390,156,0
3L	5698007	.	G	A	1428.77	.	AC=2;AF=1.00;AN=2;DP=53;ExcessHet=3.0103;FS=0.000;MLEAC=2;MLEAF=1.00;MQ=44.00;QD=27.48;SOR=0.770	GT:AD:DP:GQ:PL	1/1:0,52:52:99:1457,156,0
3L	5698907	.	G	T	1546.77	.	AC=2;AF=1.00;AN=2;DP=56;ExcessHet=3.0103;FS=0.000;MLEAC=2;MLEAF=1.00;MQ=43.90;QD=27.62;SOR=1.919	GT:AD:DP:GQ:PL	1/1:0,56:56:99:1575,168,0
3L	5698919	.	G	A	1553.77	.	AC=2;AF=1.00;AN=2;DP=55;ExcessHet=3.0103;FS=0.000;MLEAC=2;MLEAF=1.00;MQ=43.89;QD=28.25;SOR=1.609	GT:AD:DP:GQ:PL	1/1:0,55:55:99:1582,165,0
3L	5699047	.	A	G	1814.77	.	AC=2;AF=1.00;AN=2;DP=67;ExcessHet=3.0103;FS=0.000;MLEAC=2;MLEAF=1.00;MQ=44.00;QD=27.50;SOR=1.196	GT:AD:DP:GQ:PL	1/1:0,66:66:99:1843,198,0
3L	5699066	.	T	C	2071.77	.	AC=2;AF=1.00;AN=2;DP=77;ExcessHet=3.0103;FS=0.000;MLEAC=2;MLEAF=1.00;MQ=44.00;QD=27.26;SOR=1.270	GT:AD:DP:GQ:PL	1/1:0,76:76:99:2100,227,0
3L	5699085	.	A	G	2078.77	.	AC=2;AF=1.00;AN=2;DP=77;ExcessHet=3.0103;FS=0.000;MLEAC=2;MLEAF=1.00;MQ=44.00;QD=27.35;SOR=1.051	GT:AD:DP:GQ:PL	1/1:0,76:76:99:2107,228,0
3L	5699107	.	G	C	2057.77	.	AC=2;AF=1.00;AN=2;DP=77;ExcessHet=3.0103;FS=0.000;MLEAC=2;MLEAF=1.00;MQ=44.00;QD=27.44;SOR=0.832	GT:AD:DP:GQ:PL	1/1:0,75:75:99:2086,225,0
3L	5699246	.	G	C	1502.77	.	AC=2;AF=1.00;AN=2;DP=55;ExcessHet=3.0103;FS=0.000;MLEAC=2;MLEAF=1.00;MQ=44.00;QD=27.32;SOR=0.729	GT:AD:DP:GQ:PL	1/1:0,55:55:99:1531,164,0
3L	5699539	.	C	G	1177.77	.	AC=2;AF=1.00;AN=2;DP=28;ExcessHet=3.0103;FS=0.000;MLEAC=2;MLEAF=1.00;MQ=43.21;QD=27.71;SOR=1.382	GT:AD:DP:GQ:PL	1/1:0,28:28:84:1206,84,0
3L	5699541	.	ACC	A	1194.73	.	AC=2;AF=1.00;AN=2;DP=27;ExcessHet=3.0103;FS=0.000;MLEAC=2;MLEAF=1.00;MQ=43.18;QD=32.01;SOR=1.302	GT:AD:DP:GQ:PL	1/1:0,27:27:87:1232,87,0
3L	5699544	.	ACC	A	1162.73	.	AC=2;AF=1.00;AN=2;DP=28;ExcessHet=3.0103;FS=0.000;MLEAC=2;MLEAF=1.00;MQ=43.21;QD=30.08;SOR=1.179	GT:AD:DP:GQ:PL	1/1:0,28:28:84:1200,84,0
3L	5699646	.	A	T	1237.77	.	AC=2;AF=1.00;AN=2;DP=45;ExcessHet=3.0103;FS=0.000;MLEAC=2;MLEAF=1.00;MQ=43.96;QD=27.51;SOR=1.038	GT:AD:DP:GQ:PL	1/1:0,45:45:99:1266,135,0
3L	5699978	.	T	A	2346.77	.	AC=2;AF=1.00;AN=2;DP=53;ExcessHet=3.0103;FS=0.000;MLEAC=2;MLEAF=1.00;MQ=43.96;QD=29.93;SOR=1.179	GT:AD:DP:GQ:PL	1/1:0,53:53:99:2375,160,0
3L	5699979	.	C	T	2346.77	.	AC=2;AF=1.00;AN=2;DP=53;ExcessHet=3.0103;FS=0.000;MLEAC=2;MLEAF=1.00;MQ=43.96;QD=34.90;SOR=1.179	GT:AD:DP:GQ:PL	1/1:0,53:53:99:2375,160,0
3L	5700248	.	C	T	2798.77	.	AC=2;AF=1.00;AN=2;DP=65;ExcessHet=3.0103;FS=0.000;MLEAC=2;MLEAF=1.00;MQ=43.97;QD=28.10;SOR=1.179	GT:AD:DP:GQ:PL	1/1:0,63:63:99:2827,199,0
3L	5700258	.	C	T	2744.77	.	AC=2;AF=1.00;AN=2;DP=65;ExcessHet=3.0103;FS=0.000;MLEAC=2;MLEAF=1.00;MQ=43.97;QD=26.86;SOR=1.179	GT:AD:DP:GQ:PL	1/1:0,63:63:99:2773,193,0
3L	5700374	.	C	T	3201.77	.	AC=2;AF=1.00;AN=2;DP=75;ExcessHet=3.0103;FS=0.000;MLEAC=2;MLEAF=1.00;MQ=43.83;QD=34.64;SOR=0.693	GT:AD:DP:GQ:PL	1/1:0,74:74:99:3230,225,0
3L	5700380	.	C	G	3154.77	.	AC=2;AF=1.00;AN=2;DP=72;ExcessHet=3.0103;FS=0.000;MLEAC=2;MLEAF=1.00;MQ=43.82;QD=33.74;SOR=0.721	GT:AD:DP:GQ:PL	1/1:0,71:71:99:3183,220,0
3L	5700404	.	A	G	1758.77	.	AC=2;AF=1.00;AN=2;DP=68;ExcessHet=3.0103;FS=0.000;MLEAC=2;MLEAF=1.00;MQ=43.78;QD=26.65;SOR=0.957	GT:AD:DP:GQ:PL	1/1:0,66:66:99:1787,197,0
3L	5700644	.	G	GA	1014.73	.	AC=2;AF=1.00;AN=2;BaseQRankSum=0.823;ClippingRankSum=0.000;DP=55;ExcessHet=3.0103;FS=0.000;MLEAC=2;MLEAF=1.00;MQ=44.00;MQRankSum=0.000;QD=19.90;ReadPosRankSum=-1.335;SOR=1.112	GT:AD:DP:GQ:PL	1/1:2,49:51:99:1052,116,0
3L	5701176	.	T	C	1079.77	.	AC=2;AF=1.00;AN=2;DP=39;ExcessHet=3.0103;FS=0.000;MLEAC=2;MLEAF=1.00;MQ=43.93;QD=27.69;SOR=0.968	GT:AD:DP:GQ:PL	1/1:0,39:39:99:1108,117,0
3L	5701729	.	T	TGG	2334.73	.	AC=2;AF=1.00;AN=2;DP=53;ExcessHet=3.0103;FS=0.000;MLEAC=2;MLEAF=1.00;MQ=43.85;QD=33.50;SOR=0.892	GT:AD:DP:GQ:PL	1/1:0,53:53:99:2372,162,0
3L	5701793	.	C	G	1604.77	.	AC=2;AF=1.00;AN=2;DP=58;ExcessHet=3.0103;FS=0.000;MLEAC=2;MLEAF=1.00;MQ=43.85;QD=27.67;SOR=0.836	GT:AD:DP:GQ:PL	1/1:0,58:58:99:1633,173,0
3L	5701970	.	AAT	A	59.73	.	AC=1;AF=0.500;AN=2;BaseQRankSum=-1.101;ClippingRankSum=0.000;DP=53;ExcessHet=3.0103;FS=0.000;MLEAC=1;MLEAF=0.500;MQ=43.95;MQRankSum=0.387;QD=1.13;SOR=0.922	GT:AD:DP:GQ:PL	0/1:48,5:53:97:97,0,20732
3L	5701974	.	CGCCTAATTTGATTAAAGGAAAGGTGACCCGACCGAAGT	C	45.73	.	AC=1;AF=0.500;AN=2;BaseQRankSum=0.966;ClippingRankSum=0.000;DP=60;ExcessHet=3.0103;FS=1.704;MLEAC=1;MLEAF=0.500;MQ=43.95;MQRankSum=0.389;QD=0.76;ReadPosRankSum=-1.529;SOR=1.226	GT:AD:DP:GQ:PL	0/1:54,6:60:83:83,0,22268
3L	5703910	.	T	TA	784.73	.	AC=2;AF=1.00;AN=2;BaseQRankSum=-1.127;ClippingRankSum=0.000;DP=59;ExcessHet=3.0103;FS=0.000;MLEAC=2;MLEAF=1.00;MQ=43.88;MQRankSum=0.000;QD=16.01;ReadPosRankSum=0.000;SOR=0.422	GT:AD:DP:GQ:PL	1/1:3,46:49:80:822,80,0
3L	5703911	.	C	T	2289.77	.	AC=2;AF=1.00;AN=2;DP=57;ExcessHet=3.0103;FS=0.000;MLEAC=2;MLEAF=1.00;MQ=43.87;QD=30.12;SOR=1.009	GT:AD:DP:GQ:PL	1/1:0,56:56:99:2318,169,0
3L	5704112	.	G	C	1695.77	.	AC=2;AF=1.00;AN=2;DP=64;ExcessHet=3.0103;FS=0.000;MLEAC=2;MLEAF=1.00;MQ=44.00;QD=26.92;SOR=0.859	GT:AD:DP:GQ:PL	1/1:0,63:63:99:1724,189,0
3L	5704236	.	A	ACCAG	2752.73	.	AC=2;AF=1.00;AN=2;DP=62;ExcessHet=3.0103;FS=0.000;MLEAC=2;MLEAF=1.00;MQ=43.91;QD=30.21;SOR=1.022	GT:AD:DP:GQ:PL	1/1:0,61:61:99:2790,187,0
3L	5704238	.	AT	A	2752.73	.	AC=2;AF=1.00;AN=2;DP=59;ExcessHet=3.0103;FS=0.000;MLEAC=2;MLEAF=1.00;MQ=43.90;QD=30.87;SOR=0.950	GT:AD:DP:GQ:PL	1/1:0,59:59:99:2790,187,0
3L	5704242	.	TATA	T	2606.73	.	AC=2;AF=1.00;AN=2;DP=59;ExcessHet=3.0103;FS=0.000;MLEAC=2;MLEAF=1.00;MQ=43.90;QD=29.73;SOR=0.950	GT:AD:DP:GQ:PL	1/1:0,59:59:99:2644,178,0
3L	5705250	.	C	CTT	2482.73	.	AC=2;AF=1.00;AN=2;DP=70;ExcessHet=3.0103;FS=0.000;MLEAC=2;MLEAF=1.00;MQ=43.92;QD=30.16;SOR=0.980	GT:AD:DP:GQ:PL	1/1:0,69:69:99:2520,208,0
3L	5705320	.	G	A	2629.77	.	AC=2;AF=1.00;AN=2;DP=60;ExcessHet=3.0103;FS=0.000;MLEAC=2;MLEAF=1.00;MQ=44.00;QD=24.88;SOR=1.160	GT:AD:DP:GQ:PL	1/1:0,60:60:99:2658,181,0
3L	5705330	.	T	G	2837.77	.	AC=2;AF=1.00;AN=2;DP=66;ExcessHet=3.0103;FS=0.000;MLEAC=2;MLEAF=1.00;MQ=44.00;QD=30.65;SOR=0.957	GT:AD:DP:GQ:PL	1/1:0,66:66:99:2866,202,0
3L	5706130	.	G	A	2499.77	.	AC=2;AF=1.00;AN=2;DP=56;ExcessHet=3.0103;FS=0.000;MLEAC=2;MLEAF=1.00;MQ=43.93;QD=35.86;SOR=0.765	GT:AD:DP:GQ:PL	1/1:0,56:56:99:2528,172,0
3L	5706132	.	C	T	2499.77	.	AC=2;AF=1.00;AN=2;DP=57;ExcessHet=3.0103;FS=0.000;MLEAC=2;MLEAF=1.00;MQ=43.93;QD=21.68;SOR=0.800	GT:AD:DP:GQ:PL	1/1:0,57:57:99:2528,172,0
3L	5706281	.	G	A	1364.77	.	AC=2;AF=1.00;AN=2;BaseQRankSum=1.869;ClippingRankSum=0.000;DP=52;ExcessHet=3.0103;FS=0.000;MLEAC=2;MLEAF=1.00;MQ=44.00;MQRankSum=0.000;QD=26.25;ReadPosRankSum=1.760;SOR=0.311	GT:AD:DP:GQ:PL	1/1:1,51:52:99:1393,145,0
3L	5706671	.	C	G	1845.77	.	AC=2;AF=1.00;AN=2;DP=68;ExcessHet=3.0103;FS=0.000;MLEAC=2;MLEAF=1.00;MQ=44.00;QD=27.55;SOR=1.066	GT:AD:DP:GQ:PL	1/1:0,67:67:99:1874,201,0
3L	5706982	.	C	G	1723.77	.	AC=2;AF=1.00;AN=2;DP=63;ExcessHet=3.0103;FS=0.000;MLEAC=2;MLEAF=1.00;MQ=44.00;QD=27.36;SOR=1.366	GT:AD:DP:GQ:PL	1/1:0,63:63:99:1752,188,0
3L	5707226	.	GC	G	3520.73	.	AC=2;AF=1.00;AN=2;DP=80;ExcessHet=3.0103;FS=0.000;MLEAC=2;MLEAF=1.00;MQ=44.00;QD=34.74;SOR=0.744	GT:AD:DP:GQ:PL	1/1:0,78:78:99:3558,241,0
3L	5707235	.	G	A	3616.77	.	AC=2;AF=1.00;AN=2;DP=81;ExcessHet=3.0103;FS=0.000;MLEAC=2;MLEAF=1.00;MQ=44.00;QD=26.90;SOR=0.876	GT:AD:DP:GQ:PL	1/1:0,81:81:99:3645,244,0
3L	5707244	.	T	A	3691.77	.	AC=2;AF=1.00;AN=2;DP=81;ExcessHet=3.0103;FS=0.000;MLEAC=2;MLEAF=1.00;MQ=44.00;QD=29.15;SOR=0.768	GT:AD:DP:GQ:PL	1/1:0,81:81:99:3720,250,0
3L	5707252	.	C	G	3637.77	.	AC=2;AF=1.00;AN=2;DP=81;ExcessHet=3.0103;FS=0.000;MLEAC=2;MLEAF=1.00;MQ=44.00;QD=29.49;SOR=0.768	GT:AD:DP:GQ:PL	1/1:0,81:81:99:3666,250,0
3L	5707342	.	C	A	2104.77	.	AC=2;AF=1.00;AN=2;DP=76;ExcessHet=3.0103;FS=0.000;MLEAC=2;MLEAF=1.00;MQ=44.00;QD=27.69;SOR=0.746	GT:AD:DP:GQ:PL	1/1:0,76:76:99:2133,228,0
3L	5707369	.	C	A	3407.77	.	AC=2;AF=1.00;AN=2;DP=79;ExcessHet=3.0103;FS=0.000;MLEAC=2;MLEAF=1.00;MQ=44.00;QD=33.61;SOR=0.718	GT:AD:DP:GQ:PL	1/1:0,79:79:99:3436,238,0
3L	5707376	.	C	A	3275.77	.	AC=2;AF=1.00;AN=2;DP=73;ExcessHet=3.0103;FS=0.000;MLEAC=2;MLEAF=1.00;MQ=44.00;QD=30.51;SOR=0.776	GT:AD:DP:GQ:PL	1/1:0,73:73:99:3304,226,0
3L	5707582	.	G	C	1621.77	.	AC=2;AF=1.00;AN=2;DP=61;ExcessHet=3.0103;FS=0.000;MLEAC=2;MLEAF=1.00;MQ=43.97;QD=27.49;SOR=1.316	GT:AD:DP:GQ:PL	1/1:0,59:59:99:1650,176,0
3L	5708905	.	T	C	1828.77	.	AC=2;AF=1.00;AN=2;BaseQRankSum=-1.629;ClippingRankSum=0.000;DP=73;ExcessHet=3.0103;FS=3.072;MLEAC=2;MLEAF=1.00;MQ=43.50;MQRankSum=4.900;QD=25.76;ReadPosRankSum=1.738;SOR=0.313	GT:AD:DP:GQ:PL	1/1:1,70:71:99:1857,189,0
3L	5708929	.	GT	G	2735.73	.	AC=2;AF=1.00;AN=2;DP=66;ExcessHet=3.0103;FS=0.000;MLEAC=2;MLEAF=1.00;MQ=44.00;QD=28.98;SOR=0.724	GT:AD:DP:GQ:PL	1/1:0,63:63:99:2773,197,0
3L	5708938	.	GT	G	2800.73	.	AC=2;AF=1.00;AN=2;DP=69;ExcessHet=3.0103;FS=0.000;MLEAC=2;MLEAF=1.00;MQ=43.79;QD=29.99;SOR=0.722	GT:AD:DP:GQ:PL	1/1:0,69:69:99:2838,206,0
3L	5708964	.	GCACCAGTGAAA	G	2927.73	.	AC=2;AF=1.00;AN=2;DP=68;ExcessHet=3.0103;FS=0.000;MLEAC=2;MLEAF=1.00;MQ=42.47;QD=30.14;SOR=1.179	GT:AD:DP:GQ:PL	1/1:0,68:68:99:2965,205,0
3L	5709264	.	G	A	1491.77	.	AC=2;AF=1.00;AN=2;DP=55;ExcessHet=3.0103;FS=0.000;MLEAC=2;MLEAF=1.00;MQ=43.69;QD=27.12;SOR=0.729	GT:AD:DP:GQ:PL	1/1:0,55:55:99:1520,164,0
3L	5709373	.	C	CA	1159.73	.	AC=2;AF=1.00;AN=2;BaseQRankSum=-1.743;ClippingRankSum=0.000;DP=31;ExcessHet=3.0103;FS=0.000;MLEAC=2;MLEAF=1.00;MQ=43.45;MQRankSum=0.000;QD=26.45;ReadPosRankSum=1.590;SOR=0.446	GT:AD:DP:GQ:PL	1/1:1,30:31:83:1197,83,0
3L	5709375	.	G	GT	541.74	.	AC=2;AF=1.00;AN=2;BaseQRankSum=1.393;ClippingRankSum=0.000;DP=27;ExcessHet=3.0103;FS=2.764;MLEAC=2;MLEAF=1.00;MQ=43.37;MQRankSum=-0.241;QD=20.84;ReadPosRankSum=-0.161;SOR=0.132	GT:AD:DP:GQ:PL	1/1:3,23:26:29:579,29,0
3L	5709387	.	A	T	1321.77	.	AC=2;AF=1.00;AN=2;DP=26;ExcessHet=3.0103;FS=0.000;MLEAC=2;MLEAF=1.00;MQ=43.34;QD=34.45;SOR=1.697	GT:AD:DP:GQ:PL	1/1:0,26:26:90:1350,90,0
3L	5709391	.	C	T	1141.77	.	AC=2;AF=1.00;AN=2;DP=24;ExcessHet=3.0103;FS=0.000;MLEAC=2;MLEAF=1.00;MQ=43.29;QD=28.59;SOR=1.802	GT:AD:DP:GQ:PL	1/1:0,24:24:78:1170,78,0
3L	5709408	.	A	G	1167.77	.	AC=2;AF=1.00;AN=2;DP=29;ExcessHet=3.0103;FS=0.000;MLEAC=2;MLEAF=1.00;MQ=44.00;QD=27.37;SOR=1.460	GT:AD:DP:GQ:PL	1/1:0,29:29:90:1196,90,0
3L	5709943	.	C	CCCCCAT	1937.73	.	AC=2;AF=1.00;AN=2;DP=39;ExcessHet=3.0103;FS=0.000;MLEAC=2;MLEAF=1.00;MQ=43.48;QD=34.89;SOR=0.743	GT:AD:DP:GQ:PL	1/1:0,39:39:99:1975,135,0
3L	5709953	3L_5709953_SNP	C	A	2113.77	.	AC=2;AF=1.00;AN=2;DB;DP=46;ExcessHet=3.0103;FS=0.000;MLEAC=2;MLEAF=1.00;MQ=43.51;QD=27.65;SOR=0.874	GT:AD:DP:GQ:PL	1/1:0,46:46:99:2142,144,0
3L	5709954	.	T	A	2113.77	.	AC=2;AF=1.00;AN=2;DP=46;ExcessHet=3.0103;FS=0.000;MLEAC=2;MLEAF=1.00;MQ=43.51;QD=31.71;SOR=0.874	GT:AD:DP:GQ:PL	1/1:0,46:46:99:2142,144,0
3L	5709979	.	C	A	2158.77	.	AC=2;AF=1.00;AN=2;DP=49;ExcessHet=3.0103;FS=0.000;MLEAC=2;MLEAF=1.00;MQ=43.56;QD=30.78;SOR=1.112	GT:AD:DP:GQ:PL	1/1:0,49:49:99:2187,147,0
3L	5709980	.	C	G	2158.77	.	AC=2;AF=1.00;AN=2;DP=49;ExcessHet=3.0103;FS=0.000;MLEAC=2;MLEAF=1.00;MQ=43.56;QD=32.25;SOR=1.112	GT:AD:DP:GQ:PL	1/1:0,49:49:99:2187,147,0
3L	5710036	.	G	A	1146.77	.	AC=2;AF=1.00;AN=2;DP=46;ExcessHet=3.0103;FS=0.000;MLEAC=2;MLEAF=1.00;MQ=43.70;QD=24.93;SOR=0.976	GT:AD:DP:GQ:PL	1/1:0,46:46:99:1175,135,0
3L	5710077	.	C	T	1613.77	.	AC=2;AF=1.00;AN=2;DP=60;ExcessHet=3.0103;FS=0.000;MLEAC=2;MLEAF=1.00;MQ=43.68;QD=26.90;SOR=0.831	GT:AD:DP:GQ:PL	1/1:0,60:60:99:1642,178,0
3L	5710128	.	T	A	2141.77	.	AC=2;AF=1.00;AN=2;DP=51;ExcessHet=3.0103;FS=0.000;MLEAC=2;MLEAF=1.00;MQ=43.63;QD=33.30;SOR=1.157	GT:AD:DP:GQ:PL	1/1:0,50:50:99:2170,150,0
3L	5710142	.	A	T	2340.77	.	AC=2;AF=1.00;AN=2;DP=50;ExcessHet=3.0103;FS=0.000;MLEAC=2;MLEAF=1.00;MQ=43.62;QD=39.46;SOR=1.051	GT:AD:DP:GQ:PL	1/1:0,50:50:99:2369,160,0
3L	5710144	.	A	G	2340.77	.	AC=2;AF=1.00;AN=2;DP=52;ExcessHet=3.0103;FS=0.000;MLEAC=2;MLEAF=1.00;MQ=43.63;QD=28.70;SOR=1.136	GT:AD:DP:GQ:PL	1/1:0,52:52:99:2369,160,0
3L	5710151	.	A	C	2345.77	.	AC=2;AF=1.00;AN=2;DP=52;ExcessHet=3.0103;FS=0.000;MLEAC=2;MLEAF=1.00;MQ=43.63;QD=27.12;SOR=1.244	GT:AD:DP:GQ:PL	1/1:0,52:52:99:2374,163,0
3L	5710218	.	G	A	1666.77	.	AC=2;AF=1.00;AN=2;DP=61;ExcessHet=3.0103;FS=0.000;MLEAC=2;MLEAF=1.00;MQ=43.90;QD=27.32;SOR=1.107	GT:AD:DP:GQ:PL	1/1:0,61:61:99:1695,183,0
3L	5710437	.	A	G	3547.77	.	AC=2;AF=1.00;AN=2;DP=80;ExcessHet=3.0103;FS=0.000;MLEAC=2;MLEAF=1.00;MQ=44.11;QD=32.83;SOR=0.743	GT:AD:DP:GQ:PL	1/1:0,80:80:99:3576,244,0
3L	5710444	.	T	TC	3529.73	.	AC=2;AF=1.00;AN=2;DP=79;ExcessHet=3.0103;FS=0.000;MLEAC=2;MLEAF=1.00;MQ=44.12;QD=24.97;SOR=0.770	GT:AD:DP:GQ:PL	1/1:0,79:79:99:3567,241,0
3L	5710464	3L_5710464_SNP	G	A	2384.77	.	AC=2;AF=1.00;AN=2;DB;DP=86;ExcessHet=3.0103;FS=0.000;MLEAC=2;MLEAF=1.00;MQ=44.11;QD=27.73;SOR=0.693	GT:AD:DP:GQ:PL	1/1:0,86:86:99:2413,256,0
3L	5710551	.	A	G	3910.77	.	AC=2;AF=1.00;AN=2;DP=89;ExcessHet=3.0103;FS=0.000;MLEAC=2;MLEAF=1.00;MQ=44.10;QD=28.33;SOR=0.809	GT:AD:DP:GQ:PL	1/1:0,89:89:99:3939,268,0
3L	5710556	.	G	T	3946.77	.	AC=2;AF=1.00;AN=2;DP=90;ExcessHet=3.0103;FS=0.000;MLEAC=2;MLEAF=1.00;MQ=44.10;QD=34.47;SOR=0.784	GT:AD:DP:GQ:PL	1/1:0,90:90:99:3975,271,0
3L	5710617	.	A	G	2595.77	.	AC=2;AF=1.00;AN=2;DP=94;ExcessHet=3.0103;FS=0.000;MLEAC=2;MLEAF=1.00;MQ=43.98;QD=27.61;SOR=0.780	GT:AD:DP:GQ:PL	1/1:0,94:94:99:2624,281,0
3L	5710782	.	A	G	3859.77	.	AC=2;AF=1.00;AN=2;DP=88;ExcessHet=3.0103;FS=0.000;MLEAC=2;MLEAF=1.00;MQ=43.83;QD=30.02;SOR=0.941	GT:AD:DP:GQ:PL	1/1:0,88:88:99:3888,268,0
3L	5710785	.	T	C	3898.77	.	AC=2;AF=1.00;AN=2;DP=89;ExcessHet=3.0103;FS=0.000;MLEAC=2;MLEAF=1.00;MQ=43.84;QD=29.42;SOR=0.911	GT:AD:DP:GQ:PL	1/1:0,89:89:99:3927,271,0
3L	5710869	.	C	A	1968.77	.	AC=2;AF=1.00;AN=2;DP=71;ExcessHet=3.0103;FS=0.000;MLEAC=2;MLEAF=1.00;MQ=43.95;QD=27.73;SOR=0.904	GT:AD:DP:GQ:PL	1/1:0,71:71:99:1997,213,0
3L	5710934	.	C	T	2216.77	.	AC=2;AF=1.00;AN=2;DP=79;ExcessHet=3.0103;FS=0.000;MLEAC=2;MLEAF=1.00;MQ=43.83;QD=28.06;SOR=0.770	GT:AD:DP:GQ:PL	1/1:0,79:79:99:2245,236,0
3L	5711074	.	A	T	3371.77	.	AC=2;AF=1.00;AN=2;DP=76;ExcessHet=3.0103;FS=0.000;MLEAC=2;MLEAF=1.00;MQ=43.92;QD=26.80;SOR=0.920	GT:AD:DP:GQ:PL	1/1:0,76:76:99:3400,229,0
3L	5711075	.	T	A	3371.77	.	AC=2;AF=1.00;AN=2;DP=76;ExcessHet=3.0103;FS=0.000;MLEAC=2;MLEAF=1.00;MQ=43.92;QD=32.88;SOR=0.920	GT:AD:DP:GQ:PL	1/1:0,76:76:99:3400,229,0
3L	5711122	.	A	ATT	3089.73	.	AC=2;AF=1.00;AN=2;DP=69;ExcessHet=3.0103;FS=0.000;MLEAC=2;MLEAF=1.00;MQ=43.94;QD=29.57;SOR=0.980	GT:AD:DP:GQ:PL	1/1:0,69:69:99:3127,211,0
3L	5711124	.	G	T	3098.77	.	AC=2;AF=1.00;AN=2;DP=69;ExcessHet=3.0103;FS=0.000;MLEAC=2;MLEAF=1.00;MQ=43.94;QD=29.01;SOR=0.980	GT:AD:DP:GQ:PL	1/1:0,69:69:99:3127,211,0
3L	5711158	.	T	C	3138.77	.	AC=2;AF=1.00;AN=2;DP=70;ExcessHet=3.0103;FS=0.000;MLEAC=2;MLEAF=1.00;MQ=43.94;QD=29.00;SOR=0.941	GT:AD:DP:GQ:PL	1/1:0,70:70:99:3167,223,0
3L	5711171	.	A	G	3152.77	.	AC=2;AF=1.00;AN=2;DP=73;ExcessHet=3.0103;FS=0.000;MLEAC=2;MLEAF=1.00;MQ=43.95;QD=35.76;SOR=0.776	GT:AD:DP:GQ:PL	1/1:0,73:73:99:3181,223,0
3L	5711246	.	G	A	1781.77	.	AC=2;AF=1.00;AN=2;DP=65;ExcessHet=3.0103;FS=0.000;MLEAC=2;MLEAF=1.00;MQ=44.00;QD=27.84;SOR=0.966	GT:AD:DP:GQ:PL	1/1:0,64:64:99:1810,192,0
3L	5713225	.	A	T	2944.77	.	AC=2;AF=1.00;AN=2;DP=70;ExcessHet=3.0103;FS=0.000;MLEAC=2;MLEAF=1.00;MQ=43.94;QD=31.78;SOR=0.811	GT:AD:DP:GQ:PL	1/1:0,70:70:99:2973,217,0
3L	5713245	.	A	T	2913.77	.	AC=2;AF=1.00;AN=2;DP=70;ExcessHet=3.0103;FS=0.000;MLEAC=2;MLEAF=1.00;MQ=44.00;QD=30.66;SOR=0.750	GT:AD:DP:GQ:PL	1/1:0,70:70:99:2942,214,0
3L	5713317	.	G	T	1905.77	.	AC=2;AF=1.00;AN=2;DP=68;ExcessHet=3.0103;FS=0.000;MLEAC=2;MLEAF=1.00;MQ=43.97;QD=28.03;SOR=0.752	GT:AD:DP:GQ:PL	1/1:0,68:68:99:1934,204,0
3L	5713917	.	A	G	2033.77	.	AC=2;AF=1.00;AN=2;DP=72;ExcessHet=3.0103;FS=0.000;MLEAC=2;MLEAF=1.00;MQ=44.00;QD=28.25;SOR=1.148	GT:AD:DP:GQ:PL	1/1:0,72:72:99:2062,216,0
3L	5714182	.	T	C	1700.77	.	AC=2;AF=1.00;AN=2;DP=62;ExcessHet=3.0103;FS=0.000;MLEAC=2;MLEAF=1.00;MQ=44.00;QD=27.43;SOR=0.826	GT:AD:DP:GQ:PL	1/1:0,62:62:99:1729,186,0
3L	5714653	.	G	GCCAGC	1780.73	.	AC=2;AF=1.00;AN=2;DP=40;ExcessHet=3.0103;FS=0.000;MLEAC=2;MLEAF=1.00;MQ=44.00;QD=29.61;SOR=1.609	GT:AD:DP:GQ:PL	1/1:0,40:40:99:1818,123,0
3L	5714836	.	T	G	1525.77	.	AC=2;AF=1.00;AN=2;DP=56;ExcessHet=3.0103;FS=0.000;MLEAC=2;MLEAF=1.00;MQ=44.00;QD=27.25;SOR=0.922	GT:AD:DP:GQ:PL	1/1:0,56:56:99:1554,168,0
3L	5714984	.	C	G	2042.77	.	AC=2;AF=1.00;AN=2;DP=75;ExcessHet=3.0103;FS=0.000;MLEAC=2;MLEAF=1.00;MQ=43.95;QD=27.24;SOR=0.892	GT:AD:DP:GQ:PL	1/1:0,75:75:99:2071,224,0
3L	5715011	.	C	T	1976.77	.	AC=2;AF=1.00;AN=2;DP=72;ExcessHet=3.0103;FS=0.000;MLEAC=2;MLEAF=1.00;MQ=43.95;QD=27.46;SOR=1.226	GT:AD:DP:GQ:PL	1/1:0,72:72:99:2005,215,0
3L	5715106	.	C	T	2784.77	.	AC=2;AF=1.00;AN=2;DP=65;ExcessHet=3.0103;FS=0.000;MLEAC=2;MLEAF=1.00;MQ=43.97;QD=29.64;SOR=1.306	GT:AD:DP:GQ:PL	1/1:0,64:64:99:2813,193,0
3L	5715107	.	T	A	2784.77	.	AC=2;AF=1.00;AN=2;DP=65;ExcessHet=3.0103;FS=0.000;MLEAC=2;MLEAF=1.00;MQ=43.97;QD=26.55;SOR=1.306	GT:AD:DP:GQ:PL	1/1:0,64:64:99:2813,193,0
3L	5715187	.	G	T	1373.77	.	AC=2;AF=1.00;AN=2;DP=50;ExcessHet=3.0103;FS=0.000;MLEAC=2;MLEAF=1.00;MQ=44.00;QD=28.04;SOR=0.733	GT:AD:DP:GQ:PL	1/1:0,49:49:99:1402,147,0
3L	5717052	.	A	T	1779.77	.	AC=2;AF=1.00;AN=2;DP=65;ExcessHet=3.0103;FS=0.000;MLEAC=2;MLEAF=1.00;MQ=43.23;QD=27.38;SOR=1.249	GT:AD:DP:GQ:PL	1/1:0,65:65:99:1808,195,0
3L	5717102	.	CGACT	C	2284.73	.	AC=2;AF=1.00;AN=2;DP=64;ExcessHet=3.0103;FS=0.000;MLEAC=2;MLEAF=1.00;MQ=42.86;QD=30.83;SOR=0.808	GT:AD:DP:GQ:PL	1/1:0,53:53:99:2322,160,0
3L	5717322	.	G	A	1931.77	.	AC=2;AF=1.00;AN=2;DP=68;ExcessHet=3.0103;FS=0.000;MLEAC=2;MLEAF=1.00;MQ=43.37;QD=28.41;SOR=0.752	GT:AD:DP:GQ:PL	1/1:0,68:68:99:1960,204,0
3L	5717364	.	G	A	2703.77	.	AC=2;AF=1.00;AN=2;DP=61;ExcessHet=3.0103;FS=0.000;MLEAC=2;MLEAF=1.00;MQ=43.01;QD=27.39;SOR=0.793	GT:AD:DP:GQ:PL	1/1:0,61:61:99:2732,187,0
3L	5717374	.	G	C	2761.77	.	AC=2;AF=1.00;AN=2;DP=62;ExcessHet=3.0103;FS=0.000;MLEAC=2;MLEAF=1.00;MQ=42.91;QD=31.51;SOR=0.826	GT:AD:DP:GQ:PL	1/1:0,62:62:99:2790,187,0
3L	5717390	.	T	A	2860.77	.	AC=2;AF=1.00;AN=2;DP=64;ExcessHet=3.0103;FS=0.000;MLEAC=2;MLEAF=1.00;MQ=42.77;QD=32.59;SOR=0.822	GT:AD:DP:GQ:PL	1/1:0,64:64:99:2889,199,0
3L	5717444	.	GGGGCACTGGCGTCGAAACTAT	G	3200.73	.	AC=2;AF=1.00;AN=2;BaseQRankSum=1.601;ClippingRankSum=0.000;DP=74;ExcessHet=3.0103;FS=0.000;MLEAC=2;MLEAF=1.00;MQ=42.90;MQRankSum=-0.735;QD=27.55;SOR=0.266	GT:AD:DP:GQ:PL	1/1:1,73:74:99:3238,198,0
3L	5717805	.	T	A	1941.77	.	AC=2;AF=1.00;AN=2;DP=72;ExcessHet=3.0103;FS=0.000;MLEAC=2;MLEAF=1.00;MQ=43.88;QD=26.97;SOR=1.073	GT:AD:DP:GQ:PL	1/1:0,72:72:99:1970,215,0
3L	5718406	.	G	C	2366.77	.	AC=2;AF=1.00;AN=2;DP=52;ExcessHet=3.0103;FS=0.000;MLEAC=2;MLEAF=1.00;MQ=43.96;QD=28.50;SOR=0.693	GT:AD:DP:GQ:PL	1/1:0,52:52:99:2395,169,0
3L	5718425	.	A	ATTCCTGTT	2878.73	.	AC=2;AF=1.00;AN=2;DP=60;ExcessHet=3.0103;FS=0.000;MLEAC=2;MLEAF=1.00;MQ=43.97;QD=29.21;SOR=1.179	GT:AD:DP:GQ:PL	1/1:0,59:59:99:2916,211,0
3L	5718434	.	G	T	2964.77	.	AC=2;AF=1.00;AN=2;DP=68;ExcessHet=3.0103;FS=0.000;MLEAC=2;MLEAF=1.00;MQ=44.00;QD=22.04;SOR=0.990	GT:AD:DP:GQ:PL	1/1:0,67:67:99:2993,204,0
3L	5718680	.	C	T	1721.77	.	AC=2;AF=1.00;AN=2;DP=63;ExcessHet=3.0103;FS=0.000;MLEAC=2;MLEAF=1.00;MQ=43.63;QD=27.77;SOR=0.693	GT:AD:DP:GQ:PL	1/1:0,62:62:99:1750,185,0
3L	5718713	.	G	A	1943.77	.	AC=2;AF=1.00;AN=2;DP=69;ExcessHet=3.0103;FS=0.000;MLEAC=2;MLEAF=1.00;MQ=43.66;QD=28.58;SOR=0.693	GT:AD:DP:GQ:PL	1/1:0,68:68:99:1972,204,0
3L	5718760	.	G	A	1914.77	.	AC=2;AF=1.00;AN=2;DP=70;ExcessHet=3.0103;FS=0.000;MLEAC=2;MLEAF=1.00;MQ=43.57;QD=27.75;SOR=0.844	GT:AD:DP:GQ:PL	1/1:0,69:69:99:1943,207,0
3L	5718872	.	G	T	2096.77	.	AC=2;AF=1.00;AN=2;DP=75;ExcessHet=3.0103;FS=0.000;MLEAC=2;MLEAF=1.00;MQ=43.80;QD=27.96;SOR=0.719	GT:AD:DP:GQ:PL	1/1:0,75:75:99:2125,225,0
3L	5718962	.	TC	T	990.73	.	AC=2;AF=1.00;AN=2;DP=48;ExcessHet=3.0103;FS=0.000;MLEAC=2;MLEAF=1.00;MQ=43.92;QD=23.04;SOR=0.836	GT:AD:DP:GQ:PL	1/1:0,43:43:99:1028,129,0
3L	5719034	.	A	AAC	843.73	.	AC=1;AF=0.500;AN=2;BaseQRankSum=-4.185;ClippingRankSum=0.000;DP=58;ExcessHet=3.0103;FS=98.930;MLEAC=1;MLEAF=0.500;MQ=42.91;MQRankSum=-1.645;QD=16.23;ReadPosRankSum=2.631;SOR=4.914	GT:AD:DP:GQ:PL	0/1:14,38:52:99:881,0,260
3L	5719045	.	G	A	1381.77	.	AC=2;AF=1.00;AN=2;BaseQRankSum=0.293;ClippingRankSum=0.000;DP=57;ExcessHet=3.0103;FS=18.195;MLEAC=2;MLEAF=1.00;MQ=42.96;MQRankSum=-1.140;QD=24.24;ReadPosRankSum=1.642;SOR=1.451	GT:AD:DP:GQ:PL	1/1:4,53:57:91:1410,91,0
3L	5719122	.	A	C	1911.77	.	AC=2;AF=1.00;AN=2;DP=45;ExcessHet=3.0103;FS=0.000;MLEAC=2;MLEAF=1.00;MQ=43.89;QD=32.34;SOR=0.929	GT:AD:DP:GQ:PL	1/1:0,45:45:99:1940,135,0
3L	5719132	.	T	C	1859.77	.	AC=2;AF=1.00;AN=2;DP=43;ExcessHet=3.0103;FS=0.000;MLEAC=2;MLEAF=1.00;MQ=43.89;QD=31.82;SOR=0.739	GT:AD:DP:GQ:PL	1/1:0,43:43:99:1888,129,0
3L	5719443	.	G	A	3595.77	.	AC=2;AF=1.00;AN=2;DP=82;ExcessHet=3.0103;FS=0.000;MLEAC=2;MLEAF=1.00;MQ=43.98;QD=28.07;SOR=1.525	GT:AD:DP:GQ:PL	1/1:0,82:82:99:3624,247,0
3L	5719451	.	G	A	3525.77	.	AC=2;AF=1.00;AN=2;DP=80;ExcessHet=3.0103;FS=0.000;MLEAC=2;MLEAF=1.00;MQ=43.98;QD=31.95;SOR=1.552	GT:AD:DP:GQ:PL	1/1:0,80:80:99:3554,240,0
3L	5719661	.	G	A	2409.77	.	AC=2;AF=1.00;AN=2;DP=87;ExcessHet=3.0103;FS=0.000;MLEAC=2;MLEAF=1.00;MQ=44.00;QD=27.70;SOR=0.863	GT:AD:DP:GQ:PL	1/1:0,87:87:99:2438,260,0
3L	5719711	.	C	T	2378.77	.	AC=2;AF=1.00;AN=2;DP=88;ExcessHet=3.0103;FS=0.000;MLEAC=2;MLEAF=1.00;MQ=44.00;QD=27.34;SOR=1.030	GT:AD:DP:GQ:PL	1/1:0,87:87:99:2407,260,0
3L	5722782	.	A	T	1320.77	.	AC=2;AF=1.00;AN=2;DP=50;ExcessHet=3.0103;FS=0.000;MLEAC=2;MLEAF=1.00;MQ=43.88;QD=26.42;SOR=0.773	GT:AD:DP:GQ:PL	1/1:0,50:50:99:1349,149,0
3L	5723394	.	A	ACTCCCCACACCCC	1172.73	.	AC=2;AF=1.00;AN=2;DP=27;ExcessHet=3.0103;FS=0.000;MLEAC=2;MLEAF=1.00;MQ=43.11;QD=31.18;SOR=0.770	GT:AD:DP:GQ:PL	1/1:0,25:25:84:1210,84,0
3L	5723403	.	A	G	1147.77	.	AC=2;AF=1.00;AN=2;DP=24;ExcessHet=3.0103;FS=0.000;MLEAC=2;MLEAF=1.00;MQ=43.16;QD=27.26;SOR=0.859	GT:AD:DP:GQ:PL	1/1:0,24:24:81:1176,81,0
3L	5723465	.	G	C	983.77	.	AC=2;AF=1.00;AN=2;DP=38;ExcessHet=3.0103;FS=0.000;MLEAC=2;MLEAF=1.00;MQ=43.37;QD=25.89;SOR=1.329	GT:AD:DP:GQ:PL	1/1:0,38:38:99:1012,112,0
3L	5723534	.	A	T	1220.77	.	AC=2;AF=1.00;AN=2;DP=45;ExcessHet=3.0103;FS=0.000;MLEAC=2;MLEAF=1.00;MQ=43.87;QD=27.13;SOR=1.714	GT:AD:DP:GQ:PL	1/1:0,45:45:99:1249,134,0
3L	5724245	.	T	A	1838.77	.	AC=2;AF=1.00;AN=2;DP=66;ExcessHet=3.0103;FS=0.000;MLEAC=2;MLEAF=1.00;MQ=43.97;QD=27.86;SOR=0.693	GT:AD:DP:GQ:PL	1/1:0,66:66:99:1867,198,0
3L	5724260	.	AT	A	2100.73	.	AC=2;AF=1.00;AN=2;DP=66;ExcessHet=3.0103;FS=0.000;MLEAC=2;MLEAF=1.00;MQ=43.97;QD=32.32;SOR=0.787	GT:AD:DP:GQ:PL	1/1:0,65:65:99:2138,196,0
3L	5724430	.	G	A	3260.77	.	AC=2;AF=1.00;AN=2;DP=76;ExcessHet=3.0103;FS=0.000;MLEAC=2;MLEAF=1.00;MQ=43.95;QD=27.82;SOR=0.892	GT:AD:DP:GQ:PL	1/1:0,75:75:99:3289,229,0
3L	5724439	.	G	T	3158.77	.	AC=2;AF=1.00;AN=2;DP=74;ExcessHet=3.0103;FS=0.000;MLEAC=2;MLEAF=1.00;MQ=43.95;QD=32.01;SOR=0.963	GT:AD:DP:GQ:PL	1/1:0,73:73:99:3187,220,0
3L	5724688	.	G	A	2314.77	.	AC=2;AF=1.00;AN=2;DP=54;ExcessHet=3.0103;FS=0.000;MLEAC=2;MLEAF=1.00;MQ=43.91;QD=33.43;SOR=0.730	GT:AD:DP:GQ:PL	1/1:0,53:53:99:2343,160,0
3L	5724693	.	A	T	2324.77	.	AC=2;AF=1.00;AN=2;DP=54;ExcessHet=3.0103;FS=0.000;MLEAC=2;MLEAF=1.00;MQ=43.91;QD=27.51;SOR=0.730	GT:AD:DP:GQ:PL	1/1:0,53:53:99:2353,160,0
3L	5724934	.	C	A	1394.77	.	AC=2;AF=1.00;AN=2;DP=51;ExcessHet=3.0103;FS=0.000;MLEAC=2;MLEAF=1.00;MQ=43.89;QD=27.90;SOR=0.773	GT:AD:DP:GQ:PL	1/1:0,50:50:99:1423,149,0
3L	5724968	.	A	T	1206.77	.	AC=2;AF=1.00;AN=2;DP=43;ExcessHet=3.0103;FS=0.000;MLEAC=2;MLEAF=1.00;MQ=44.00;QD=28.06;SOR=1.312	GT:AD:DP:GQ:PL	1/1:0,43:43:99:1235,129,0
3L	5725006	.	C	A	1431.77	.	AC=2;AF=1.00;AN=2;DP=53;ExcessHet=3.0103;FS=0.000;MLEAC=2;MLEAF=1.00;MQ=44.00;QD=27.53;SOR=1.136	GT:AD:DP:GQ:PL	1/1:0,52:52:99:1460,156,0
3L	5725031	.	A	C	1467.77	.	AC=2;AF=1.00;AN=2;DP=53;ExcessHet=3.0103;FS=0.000;MLEAC=2;MLEAF=1.00;MQ=44.00;QD=27.69;SOR=1.179	GT:AD:DP:GQ:PL	1/1:0,53:53:99:1496,159,0
3L	5725099	.	G	T	2361.77	.	AC=2;AF=1.00;AN=2;DP=54;ExcessHet=3.0103;FS=0.000;MLEAC=2;MLEAF=1.00;MQ=44.00;QD=28.44;SOR=0.931	GT:AD:DP:GQ:PL	1/1:0,54:54:99:2390,165,0
3L	5725100	.	C	G	2361.77	.	AC=2;AF=1.00;AN=2;DP=55;ExcessHet=3.0103;FS=0.000;MLEAC=2;MLEAF=1.00;MQ=44.00;QD=36.07;SOR=0.884	GT:AD:DP:GQ:PL	1/1:0,55:55:99:2390,165,0
3L	5725157	.	G	A	1474.77	.	AC=2;AF=1.00;AN=2;DP=55;ExcessHet=3.0103;FS=0.000;MLEAC=2;MLEAF=1.00;MQ=43.96;QD=26.81;SOR=0.970	GT:AD:DP:GQ:PL	1/1:0,55:55:99:1503,164,0
3L	5725465	.	C	CT	2681.73	.	AC=2;AF=1.00;AN=2;DP=60;ExcessHet=3.0103;FS=0.000;MLEAC=2;MLEAF=1.00;MQ=43.90;QD=28.69;SOR=0.831	GT:AD:DP:GQ:PL	1/1:0,60:60:99:2719,184,0
3L	5725469	.	C	T	2658.77	.	AC=2;AF=1.00;AN=2;DP=59;ExcessHet=3.0103;FS=0.000;MLEAC=2;MLEAF=1.00;MQ=43.90;QD=31.54;SOR=0.796	GT:AD:DP:GQ:PL	1/1:0,59:59:99:2687,181,0
3L	5725477	.	C	T	2605.77	.	AC=2;AF=1.00;AN=2;DP=60;ExcessHet=3.0103;FS=0.000;MLEAC=2;MLEAF=1.00;MQ=43.87;QD=25.89;SOR=0.831	GT:AD:DP:GQ:PL	1/1:0,60:60:99:2634,181,0
3L	5725483	.	GAAA	G	2540.73	.	AC=2;AF=1.00;AN=2;DP=63;ExcessHet=3.0103;FS=0.000;MLEAC=2;MLEAF=1.00;MQ=43.91;QD=30.34;SOR=0.758	GT:AD:DP:GQ:PL	1/1:0,62:62:99:2578,187,0
3L	5725583	.	T	TA	2594.73	.	AC=2;AF=1.00;AN=2;DP=70;ExcessHet=3.0103;FS=0.000;MLEAC=2;MLEAF=1.00;MQ=43.87;QD=30.63;SOR=1.022	GT:AD:DP:GQ:PL	1/1:0,61:61:99:2632,182,0
3L	5725584	.	C	CATCTGTCT	3151.73	.	AC=2;AF=1.00;AN=2;DP=70;ExcessHet=3.0103;FS=0.000;MLEAC=2;MLEAF=1.00;MQ=43.87;QD=30.94;SOR=1.022	GT:AD:DP:GQ:PL	1/1:0,70:70:99:3189,216,0
3L	5725768	.	A	T	2065.77	.	AC=2;AF=1.00;AN=2;DP=76;ExcessHet=3.0103;FS=0.000;MLEAC=2;MLEAF=1.00;MQ=43.97;QD=27.18;SOR=0.801	GT:AD:DP:GQ:PL	1/1:0,76:76:99:2094,228,0
3L	5726091	.	A	G	3212.77	.	AC=2;AF=1.00;AN=2;DP=73;ExcessHet=3.0103;FS=0.000;MLEAC=2;MLEAF=1.00;MQ=43.93;QD=27.59;SOR=0.869	GT:AD:DP:GQ:PL	1/1:0,72:72:99:3241,229,0
3L	5726096	.	C	T	3169.77	.	AC=2;AF=1.00;AN=2;DP=75;ExcessHet=3.0103;FS=0.000;MLEAC=2;MLEAF=1.00;MQ=43.94;QD=29.96;SOR=0.864	GT:AD:DP:GQ:PL	1/1:0,74:74:99:3198,226,0
3L	5726145	.	A	G	2974.77	.	AC=2;AF=1.00;AN=2;BaseQRankSum=-1.329;ClippingRankSum=0.000;DP=73;ExcessHet=3.0103;FS=0.000;MLEAC=2;MLEAF=1.00;MQ=44.00;MQRankSum=0.000;QD=33.59;ReadPosRankSum=0.971;SOR=0.284	GT:AD:DP:GQ:PL	1/1:1,71:72:99:3003,190,0
3L	5726159	.	G	C	2916.77	.	AC=2;AF=1.00;AN=2;DP=70;ExcessHet=3.0103;FS=0.000;MLEAC=2;MLEAF=1.00;MQ=43.97;QD=27.00;SOR=0.910	GT:AD:DP:GQ:PL	1/1:0,69:69:99:2945,207,0
3L	5726379	.	C	T	2694.77	.	AC=2;AF=1.00;AN=2;DP=60;ExcessHet=3.0103;FS=0.000;MLEAC=2;MLEAF=1.00;MQ=43.31;QD=26.17;SOR=0.693	GT:AD:DP:GQ:PL	1/1:0,60:60:99:2723,187,0
3L	5726397	.	T	G	2921.77	.	AC=2;AF=1.00;AN=2;DP=64;ExcessHet=3.0103;FS=0.000;MLEAC=2;MLEAF=1.00;MQ=43.46;QD=29.97;SOR=0.892	GT:AD:DP:GQ:PL	1/1:0,64:64:99:2950,202,0
3L	5726405	.	C	T	2985.77	.	AC=2;AF=1.00;AN=2;DP=68;ExcessHet=3.0103;FS=0.000;MLEAC=2;MLEAF=1.00;MQ=43.60;QD=31.96;SOR=0.752	GT:AD:DP:GQ:PL	1/1:0,68:68:99:3014,208,0
3L	5726431	.	G	GTA	2810.73	.	AC=2;AF=1.00;AN=2;DP=66;ExcessHet=3.0103;FS=0.000;MLEAC=2;MLEAF=1.00;MQ=43.59;QD=30.96;SOR=0.976	GT:AD:DP:GQ:PL	1/1:0,62:62:99:2848,196,0
3L	5726450	.	C	T	3106.77	.	AC=2;AF=1.00;AN=2;DP=67;ExcessHet=3.0103;FS=0.000;MLEAC=2;MLEAF=1.00;MQ=43.34;QD=31.06;SOR=0.990	GT:AD:DP:GQ:PL	1/1:0,67:67:99:3135,214,0
3L	5726453	.	G	C	2958.77	.	AC=2;AF=1.00;AN=2;DP=67;ExcessHet=3.0103;FS=0.000;MLEAC=2;MLEAF=1.00;MQ=43.34;QD=31.50;SOR=0.917	GT:AD:DP:GQ:PL	1/1:0,67:67:99:2987,202,0
3L	5726613	.	TCTCTCC	T	2042.73	.	AC=2;AF=1.00;AN=2;DP=52;ExcessHet=3.0103;FS=0.000;MLEAC=2;MLEAF=1.00;MQ=43.08;QD=27.10;SOR=0.866	GT:AD:DP:GQ:PL	1/1:0,48:48:99:2080,145,0
3L	5726627	.	CCTCT	C	1844.73	.	AC=2;AF=1.00;AN=2;DP=54;ExcessHet=3.0103;FS=0.000;MLEAC=2;MLEAF=1.00;MQ=42.85;QD=32.39;SOR=1.127	GT:AD:DP:GQ:PL	1/1:0,44:44:99:1882,132,0
3L	5726677	.	T	C	1388.77	.	AC=2;AF=1.00;AN=2;DP=53;ExcessHet=3.0103;FS=0.000;MLEAC=2;MLEAF=1.00;MQ=42.88;QD=26.71;SOR=1.609	GT:AD:DP:GQ:PL	1/1:0,52:52:99:1417,156,0
3L	5726716	.	AT	A	1932.73	.	AC=2;AF=1.00;AN=2;DP=58;ExcessHet=3.0103;FS=0.000;MLEAC=2;MLEAF=1.00;MQ=43.01;QD=33.91;SOR=1.238	GT:AD:DP:GQ:PL	1/1:0,57:57:99:1970,171,0
3L	5726754	.	C	T	1566.77	.	AC=2;AF=1.00;AN=2;DP=56;ExcessHet=3.0103;FS=0.000;MLEAC=2;MLEAF=1.00;MQ=43.04;QD=27.98;SOR=1.199	GT:AD:DP:GQ:PL	1/1:0,56:56:99:1595,168,0
3L	5726829	.	G	C	1727.77	.	AC=2;AF=1.00;AN=2;DP=64;ExcessHet=3.0103;FS=0.000;MLEAC=2;MLEAF=1.00;MQ=43.59;QD=27.42;SOR=1.179	GT:AD:DP:GQ:PL	1/1:0,63:63:99:1756,189,0
3L	5726888	.	T	C	1504.77	.	AC=2;AF=1.00;AN=2;DP=55;ExcessHet=3.0103;FS=0.000;MLEAC=2;MLEAF=1.00;MQ=43.28;QD=27.36;SOR=1.061	GT:AD:DP:GQ:PL	1/1:0,55:55:99:1533,165,0
3L	5726985	.	C	G	1522.77	.	AC=2;AF=1.00;AN=2;DP=56;ExcessHet=3.0103;FS=0.000;MLEAC=2;MLEAF=1.00;MQ=42.80;QD=27.69;SOR=1.159	GT:AD:DP:GQ:PL	1/1:0,55:55:99:1551,164,0
3L	5727053	.	T	C	1553.77	.	AC=2;AF=1.00;AN=2;DP=56;ExcessHet=3.0103;FS=0.000;MLEAC=2;MLEAF=1.00;MQ=43.08;QD=27.75;SOR=0.922	GT:AD:DP:GQ:PL	1/1:0,56:56:99:1582,167,0
3L	5727179	.	G	A	922.77	.	AC=2;AF=1.00;AN=2;DP=35;ExcessHet=3.0103;FS=0.000;MLEAC=2;MLEAF=1.00;MQ=42.17;QD=26.36;SOR=2.649	GT:AD:DP:GQ:PL	1/1:0,35:35:99:951,104,0
3L	5727723	.	G	C	934.77	.	AC=2;AF=1.00;AN=2;DP=36;ExcessHet=3.0103;FS=0.000;MLEAC=2;MLEAF=1.00;MQ=43.21;QD=25.97;SOR=1.209	GT:AD:DP:GQ:PL	1/1:0,36:36:99:963,107,0
3L	5727907	.	T	C	1959.77	.	AC=2;AF=1.00;AN=2;DP=45;ExcessHet=3.0103;FS=0.000;MLEAC=2;MLEAF=1.00;MQ=44.87;QD=29.09;SOR=0.737	GT:AD:DP:GQ:PL	1/1:0,45:45:99:1988,138,0
3L	5727915	.	C	T	1997.77	.	AC=2;AF=1.00;AN=2;DP=48;ExcessHet=3.0103;FS=0.000;MLEAC=2;MLEAF=1.00;MQ=45.45;QD=28.63;SOR=0.823	GT:AD:DP:GQ:PL	1/1:0,47:47:99:2026,141,0
3L	5727991	.	G	GGCAATCC	2323.73	.	AC=2;AF=1.00;AN=2;DP=54;ExcessHet=3.0103;FS=0.000;MLEAC=2;MLEAF=1.00;MQ=47.58;QD=27.04;SOR=0.900	GT:AD:DP:GQ:PL	1/1:0,51:51:99:2361,162,0
3L	5727999	.	G	A	2376.77	.	AC=2;AF=1.00;AN=2;DP=55;ExcessHet=3.0103;FS=0.000;MLEAC=2;MLEAF=1.00;MQ=48.56;QD=28.76;SOR=1.061	GT:AD:DP:GQ:PL	1/1:0,55:55:99:2405,166,0
3L	5728031	.	T	A	2921.77	.	AC=2;AF=1.00;AN=2;DP=66;ExcessHet=3.0103;FS=0.000;MLEAC=2;MLEAF=1.00;MQ=47.18;QD=27.93;SOR=1.196	GT:AD:DP:GQ:PL	1/1:0,66:66:99:2950,199,0
3L	5728032	.	C	T	2921.77	.	AC=2;AF=1.00;AN=2;DP=66;ExcessHet=3.0103;FS=0.000;MLEAC=2;MLEAF=1.00;MQ=47.18;QD=27.07;SOR=1.196	GT:AD:DP:GQ:PL	1/1:0,66:66:99:2950,199,0
3L	5728035	.	T	G	2921.77	.	AC=2;AF=1.00;AN=2;DP=65;ExcessHet=3.0103;FS=0.000;MLEAC=2;MLEAF=1.00;MQ=47.23;QD=26.75;SOR=1.249	GT:AD:DP:GQ:PL	1/1:0,65:65:99:2950,199,0
3L	5728147	.	T	C	2796.77	.	AC=2;AF=1.00;AN=2;DP=63;ExcessHet=3.0103;FS=0.000;MLEAC=2;MLEAF=1.00;MQ=43.31;QD=25.51;SOR=0.933	GT:AD:DP:GQ:PL	1/1:0,63:63:99:2825,193,0
3L	5728152	.	C	T	2788.77	.	AC=2;AF=1.00;AN=2;DP=63;ExcessHet=3.0103;FS=0.000;MLEAC=2;MLEAF=1.00;MQ=43.31;QD=31.18;SOR=0.933	GT:AD:DP:GQ:PL	1/1:0,63:63:99:2817,193,0
3L	5728163	.	G	A	2632.77	.	AC=2;AF=1.00;AN=2;DP=60;ExcessHet=3.0103;FS=0.000;MLEAC=2;MLEAF=1.00;MQ=43.24;QD=30.23;SOR=0.906	GT:AD:DP:GQ:PL	1/1:0,60:60:99:2661,181,0
3L	5728164	.	T	G	2632.77	.	AC=2;AF=1.00;AN=2;DP=60;ExcessHet=3.0103;FS=0.000;MLEAC=2;MLEAF=1.00;MQ=43.24;QD=34.28;SOR=0.906	GT:AD:DP:GQ:PL	1/1:0,60:60:99:2661,181,0
3L	5728220	.	C	A	3210.77	.	AC=2;AF=1.00;AN=2;DP=73;ExcessHet=3.0103;FS=0.000;MLEAC=2;MLEAF=1.00;MQ=43.35;QD=29.15;SOR=0.776	GT:AD:DP:GQ:PL	1/1:0,73:73:99:3239,220,0
3L	5728224	.	A	T	3149.77	.	AC=2;AF=1.00;AN=2;DP=69;ExcessHet=3.0103;FS=0.000;MLEAC=2;MLEAF=1.00;MQ=43.31;QD=26.73;SOR=0.781	GT:AD:DP:GQ:PL	1/1:0,69:69:99:3178,214,0
3L	5728293	.	A	T	3429.77	.	AC=2;AF=1.00;AN=2;BaseQRankSum=-1.383;ClippingRankSum=0.000;DP=79;ExcessHet=3.0103;FS=0.000;MLEAC=2;MLEAF=1.00;MQ=43.33;MQRankSum=-0.694;QD=34.04;ReadPosRankSum=1.515;SOR=0.223	GT:AD:DP:GQ:PL	1/1:1,78:79:99:3458,196,0
3L	5728295	.	A	T	3429.77	.	AC=2;AF=1.00;AN=2;BaseQRankSum=-1.609;ClippingRankSum=0.000;DP=78;ExcessHet=3.0103;FS=0.000;MLEAC=2;MLEAF=1.00;MQ=43.32;MQRankSum=-0.701;QD=27.15;ReadPosRankSum=1.667;SOR=0.233	GT:AD:DP:GQ:PL	1/1:1,77:78:99:3458,196,0
3L	5728314	.	T	C	3616.77	.	AC=2;AF=1.00;AN=2;DP=77;ExcessHet=3.0103;FS=0.000;MLEAC=2;MLEAF=1.00;MQ=43.26;QD=30.63;SOR=0.828	GT:AD:DP:GQ:PL	1/1:0,77:77:99:3645,244,0
3L	5728338	.	G	T	3121.77	.	AC=2;AF=1.00;AN=2;DP=66;ExcessHet=3.0103;FS=0.000;MLEAC=2;MLEAF=1.00;MQ=42.80;QD=29.09;SOR=0.754	GT:AD:DP:GQ:PL	1/1:0,66:66:99:3150,211,0
3L	5728360	.	TG	T	3100.73	.	AC=2;AF=1.00;AN=2;DP=68;ExcessHet=3.0103;FS=0.000;MLEAC=2;MLEAF=1.00;MQ=42.96;QD=28.20;SOR=0.814	GT:AD:DP:GQ:PL	1/1:0,68:68:99:3138,213,0
3L	5728362	.	TG	T	2965.73	.	AC=2;AF=1.00;AN=2;DP=68;ExcessHet=3.0103;FS=0.000;MLEAC=2;MLEAF=1.00;MQ=42.96;QD=28.81;SOR=0.814	GT:AD:DP:GQ:PL	1/1:0,68:68:99:3003,204,0
3L	5728397	.	T	C	2128.77	.	AC=2;AF=1.00;AN=2;DP=78;ExcessHet=3.0103;FS=0.000;MLEAC=2;MLEAF=1.00;MQ=43.52;QD=27.29;SOR=0.744	GT:AD:DP:GQ:PL	1/1:0,78:78:99:2157,233,0
3L	5728432	.	A	AC	3124.73	.	AC=2;AF=1.00;AN=2;DP=70;ExcessHet=3.0103;FS=0.000;MLEAC=2;MLEAF=1.00;MQ=43.64;QD=32.20;SOR=1.054	GT:AD:DP:GQ:PL	1/1:0,69:69:99:3162,214,0
3L	5728436	.	A	G	3208.77	.	AC=2;AF=1.00;AN=2;DP=70;ExcessHet=3.0103;FS=0.000;MLEAC=2;MLEAF=1.00;MQ=43.69;QD=34.83;SOR=0.941	GT:AD:DP:GQ:PL	1/1:0,70:70:99:3237,220,0
3L	5728443	.	C	A	3243.77	.	AC=2;AF=1.00;AN=2;DP=74;ExcessHet=3.0103;FS=0.000;MLEAC=2;MLEAF=1.00;MQ=43.76;QD=28.83;SOR=0.747	GT:AD:DP:GQ:PL	1/1:0,74:74:99:3272,226,0
3L	5728474	.	A	G	1967.77	.	AC=2;AF=1.00;AN=2;DP=72;ExcessHet=3.0103;FS=0.000;MLEAC=2;MLEAF=1.00;MQ=43.85;QD=27.72;SOR=0.971	GT:AD:DP:GQ:PL	1/1:0,71:71:99:1996,213,0
3L	5728536	.	T	A	1582.77	.	AC=2;AF=1.00;AN=2;DP=60;ExcessHet=3.0103;FS=0.000;MLEAC=2;MLEAF=1.00;MQ=43.89;QD=26.38;SOR=1.071	GT:AD:DP:GQ:PL	1/1:0,60:60:99:1611,179,0
3L	5728557	.	G	C	2447.77	.	AC=2;AF=1.00;AN=2;DP=58;ExcessHet=3.0103;FS=0.000;MLEAC=2;MLEAF=1.00;MQ=43.88;QD=30.00;SOR=0.914	GT:AD:DP:GQ:PL	1/1:0,58:58:99:2476,174,0
3L	5728563	.	T	C	2366.77	.	AC=2;AF=1.00;AN=2;DP=54;ExcessHet=3.0103;FS=0.000;MLEAC=2;MLEAF=1.00;MQ=43.87;QD=35.14;SOR=0.846	GT:AD:DP:GQ:PL	1/1:0,54:54:99:2395,165,0
3L	5728718	.	A	T	1027.77	.	AC=2;AF=1.00;AN=2;DP=43;ExcessHet=3.0103;FS=0.000;MLEAC=2;MLEAF=1.00;MQ=44.00;QD=25.07;SOR=1.347	GT:AD:DP:GQ:PL	1/1:0,41:41:99:1056,121,0
3L	5728980	.	G	C	1540.77	.	AC=2;AF=1.00;AN=2;DP=58;ExcessHet=3.0103;FS=0.000;MLEAC=2;MLEAF=1.00;MQ=44.00;QD=27.03;SOR=1.238	GT:AD:DP:GQ:PL	1/1:0,57:57:99:1569,170,0
3L	5729383	.	CA	C	2013.73	.	AC=2;AF=1.00;AN=2;BaseQRankSum=0.771;ClippingRankSum=0.000;DP=52;ExcessHet=3.0103;FS=3.310;MLEAC=2;MLEAF=1.00;MQ=43.91;MQRankSum=0.000;QD=26.84;ReadPosRankSum=0.809;SOR=0.511	GT:AD:DP:GQ:PL	1/1:1,51:52:99:2051,111,0
3L	5729385	.	CACACA	C	1246.92	.	AC=2;AF=1.00;AN=2;BaseQRankSum=0.815;ClippingRankSum=0.000;DP=52;ExcessHet=3.0103;FS=0.000;MLEAC=2;MLEAF=1.00;MQ=43.91;MQRankSum=3.392;QD=25.98;ReadPosRankSum=0.616;SOR=0.883	GT:AD:DP:GQ:PL	1/1:4,44:48:5:1283,5,0
3L	5729456	.	C	CGCA	2052.73	.	AC=2;AF=1.00;AN=2;BaseQRankSum=0.828;ClippingRankSum=0.000;DP=61;ExcessHet=3.0103;FS=0.000;MLEAC=2;MLEAF=1.00;MQ=43.42;MQRankSum=-0.556;QD=24.71;ReadPosRankSum=0.527;SOR=0.941	GT:AD:DP:GQ:PL	1/1:2,52:54:89:2090,89,0
3L	5729624	.	A	G	2093.77	.	AC=2;AF=1.00;AN=2;DP=74;ExcessHet=3.0103;FS=0.000;MLEAC=2;MLEAF=1.00;MQ=43.90;QD=28.29;SOR=1.209	GT:AD:DP:GQ:PL	1/1:0,74:74:99:2122,222,0
3L	5729677	.	CT	C	521.19	.	AC=1;AF=0.500;AN=2;BaseQRankSum=-0.143;ClippingRankSum=0.000;DP=63;ExcessHet=3.0103;FS=1.843;MLEAC=1;MLEAF=0.500;MQ=43.63;MQRankSum=-0.147;QD=10.64;ReadPosRankSum=0.153;SOR=0.321	GT:AD:DP:GQ:PL	0/1:7,42:49:4:557,0,4
3L	5729842	.	T	A	2784.77	.	AC=2;AF=1.00;AN=2;DP=66;ExcessHet=3.0103;FS=0.000;MLEAC=2;MLEAF=1.00;MQ=43.97;QD=27.86;SOR=0.754	GT:AD:DP:GQ:PL	1/1:0,66:66:99:2813,199,0
3L	5729865	.	A	T	2919.77	.	AC=2;AF=1.00;AN=2;DP=71;ExcessHet=3.0103;FS=0.000;MLEAC=2;MLEAF=1.00;MQ=43.97;QD=31.75;SOR=0.721	GT:AD:DP:GQ:PL	1/1:0,71:71:99:2948,214,0
3L	5730052	.	C	CA	1015.73	.	AC=2;AF=1.00;AN=2;BaseQRankSum=1.765;ClippingRankSum=0.000;DP=54;ExcessHet=3.0103;FS=3.892;MLEAC=2;MLEAF=1.00;MQ=44.00;MQRankSum=0.000;QD=20.73;ReadPosRankSum=0.460;SOR=0.916	GT:AD:DP:GQ:PL	1/1:1,48:49:99:1053,128,0
3L	5730079	.	C	CA	907.73	.	AC=2;AF=1.00;AN=2;DP=43;ExcessHet=3.0103;FS=0.000;MLEAC=2;MLEAF=1.00;MQ=43.93;QD=22.69;SOR=1.609	GT:AD:DP:GQ:PL	1/1:0,40:40:99:945,120,0
3L	5730225	.	C	G	1859.77	.	AC=2;AF=1.00;AN=2;DP=67;ExcessHet=3.0103;FS=0.000;MLEAC=2;MLEAF=1.00;MQ=43.83;QD=28.18;SOR=1.112	GT:AD:DP:GQ:PL	1/1:0,66:66:99:1888,198,0
3L	5730254	.	C	A	2759.77	.	AC=2;AF=1.00;AN=2;DP=63;ExcessHet=3.0103;FS=0.000;MLEAC=2;MLEAF=1.00;MQ=43.81;QD=31.86;SOR=1.143	GT:AD:DP:GQ:PL	1/1:0,62:62:99:2788,190,0
3L	5730269	.	C	CT	2987.73	.	AC=2;AF=1.00;AN=2;DP=68;ExcessHet=3.0103;FS=0.000;MLEAC=2;MLEAF=1.00;MQ=43.83;QD=29.91;SOR=1.066	GT:AD:DP:GQ:PL	1/1:0,67:67:99:3025,205,0
3L	5730286	.	A	G	3049.77	.	AC=2;AF=1.00;AN=2;DP=73;ExcessHet=3.0103;FS=0.000;MLEAC=2;MLEAF=1.00;MQ=43.87;QD=30.85;SOR=0.836	GT:AD:DP:GQ:PL	1/1:0,73:73:99:3078,220,0
3L	5730438	.	A	G	3088.77	.	AC=2;AF=1.00;AN=2;DP=73;ExcessHet=3.0103;FS=0.000;MLEAC=2;MLEAF=1.00;MQ=43.82;QD=29.36;SOR=1.148	GT:AD:DP:GQ:PL	1/1:0,72:72:99:3117,219,0
3L	5730451	.	A	T	3079.77	.	AC=2;AF=1.00;AN=2;DP=69;ExcessHet=3.0103;FS=0.000;MLEAC=2;MLEAF=1.00;MQ=43.81;QD=31.22;SOR=1.179	GT:AD:DP:GQ:PL	1/1:0,68:68:99:3108,217,0
3L	5730551	.	C	CA	3122.73	.	AC=2;AF=1.00;AN=2;DP=73;ExcessHet=3.0103;FS=0.000;MLEAC=2;MLEAF=1.00;MQ=43.95;QD=33.53;SOR=1.276	GT:AD:DP:GQ:PL	1/1:0,71:71:99:3160,222,0
3L	5730558	.	A	G	3037.77	.	AC=2;AF=1.00;AN=2;DP=67;ExcessHet=3.0103;FS=0.000;MLEAC=2;MLEAF=1.00;MQ=43.94;QD=31.64;SOR=1.196	GT:AD:DP:GQ:PL	1/1:0,66:66:99:3066,211,0
3L	5730770	.	AAT	A	2412.73	.	AC=2;AF=1.00;AN=2;DP=80;ExcessHet=3.0103;FS=0.000;MLEAC=2;MLEAF=1.00;MQ=44.00;QD=33.05;SOR=0.898	GT:AD:DP:GQ:PL	1/1:0,73:73:99:2450,220,0
3L	5730809	.	G	C	3387.77	.	AC=2;AF=1.00;AN=2;DP=78;ExcessHet=3.0103;FS=0.000;MLEAC=2;MLEAF=1.00;MQ=44.00;QD=27.41;SOR=1.179	GT:AD:DP:GQ:PL	1/1:0,78:78:99:3416,238,0
3L	5730821	.	GA	G	3353.73	.	AC=2;AF=1.00;AN=2;DP=76;ExcessHet=3.0103;FS=0.000;MLEAC=2;MLEAF=1.00;MQ=44.00;QD=31.28;SOR=1.121	GT:AD:DP:GQ:PL	1/1:0,76:76:99:3391,232,0
3L	5730838	.	G	A	3291.77	.	AC=2;AF=1.00;AN=2;DP=75;ExcessHet=3.0103;FS=0.000;MLEAC=2;MLEAF=1.00;MQ=44.00;QD=25.12;SOR=1.164	GT:AD:DP:GQ:PL	1/1:0,75:75:99:3320,229,0
3L	5730904	.	G	T	1654.77	.	AC=2;AF=1.00;AN=2;DP=63;ExcessHet=3.0103;FS=0.000;MLEAC=2;MLEAF=1.00;MQ=44.00;QD=26.27;SOR=1.010	GT:AD:DP:GQ:PL	1/1:0,63:63:99:1683,188,0
3L	5730931	.	G	T	1812.77	.	AC=2;AF=1.00;AN=2;DP=65;ExcessHet=3.0103;FS=0.000;MLEAC=2;MLEAF=1.00;MQ=44.00;QD=27.89;SOR=0.925	GT:AD:DP:GQ:PL	1/1:0,65:65:99:1841,195,0
3L	5731307	.	CAT	C	3858.73	.	AC=2;AF=1.00;AN=2;DP=88;ExcessHet=3.0103;FS=0.000;MLEAC=2;MLEAF=1.00;MQ=43.96;QD=29.99;SOR=0.947	GT:AD:DP:GQ:PL	1/1:0,86:86:99:3896,262,0
3L	5731315	.	T	C	3949.77	.	AC=2;AF=1.00;AN=2;DP=88;ExcessHet=3.0103;FS=0.000;MLEAC=2;MLEAF=1.00;MQ=43.96;QD=33.80;SOR=0.941	GT:AD:DP:GQ:PL	1/1:0,88:88:99:3978,268,0
3L	5731317	.	T	C	3949.77	.	AC=2;AF=1.00;AN=2;DP=88;ExcessHet=3.0103;FS=0.000;MLEAC=2;MLEAF=1.00;MQ=43.96;QD=28.09;SOR=0.941	GT:AD:DP:GQ:PL	1/1:0,88:88:99:3978,268,0
3L	5731474	.	T	G	1489.77	.	AC=2;AF=1.00;AN=2;DP=54;ExcessHet=3.0103;FS=0.000;MLEAC=2;MLEAF=1.00;MQ=43.86;QD=27.59;SOR=0.846	GT:AD:DP:GQ:PL	1/1:0,54:54:99:1518,162,0
3L	5732012	.	AATAAGT	A	1217.73	.	AC=2;AF=1.00;AN=2;DP=30;ExcessHet=3.0103;FS=0.000;MLEAC=2;MLEAF=1.00;MQ=43.08;QD=34.15;SOR=0.906	GT:AD:DP:GQ:PL	1/1:0,29:29:87:1255,87,0
3L	5732307	.	C	A	2904.77	.	AC=2;AF=1.00;AN=2;DP=67;ExcessHet=3.0103;FS=0.000;MLEAC=2;MLEAF=1.00;MQ=43.19;QD=30.02;SOR=0.784	GT:AD:DP:GQ:PL	1/1:0,67:67:99:2933,205,0
3L	5732311	.	T	C	2870.77	.	AC=2;AF=1.00;AN=2;DP=67;ExcessHet=3.0103;FS=0.000;MLEAC=2;MLEAF=1.00;MQ=43.19;QD=28.05;SOR=0.849	GT:AD:DP:GQ:PL	1/1:0,67:67:99:2899,202,0
3L	5732343	.	T	C	1520.77	.	AC=2;AF=1.00;AN=2;BaseQRankSum=2.285;ClippingRankSum=0.000;DP=61;ExcessHet=3.0103;FS=3.053;MLEAC=2;MLEAF=1.00;MQ=42.84;MQRankSum=0.489;QD=24.93;ReadPosRankSum=0.795;SOR=0.127	GT:AD:DP:GQ:PL	1/1:2,59:61:99:1549,161,0
3L	5732372	.	T	TCAAGGATATCTATATACACAGCA	2784.73	.	AC=2;AF=1.00;AN=2;DP=54;ExcessHet=3.0103;FS=0.000;MLEAC=2;MLEAF=1.00;MQ=42.74;QD=30.28;SOR=1.201	GT:AD:DP:GQ:PL	1/1:0,51:51:99:2822,191,0
3L	5732581	.	A	G	2683.77	.	AC=2;AF=1.00;AN=2;DP=64;ExcessHet=3.0103;FS=0.000;MLEAC=2;MLEAF=1.00;MQ=43.83;QD=24.78;SOR=0.790	GT:AD:DP:GQ:PL	1/1:0,63:63:99:2712,193,0
3L	5732593	.	G	T	2722.77	.	AC=2;AF=1.00;AN=2;DP=65;ExcessHet=3.0103;FS=0.000;MLEAC=2;MLEAF=1.00;MQ=43.80;QD=23.55;SOR=0.756	GT:AD:DP:GQ:PL	1/1:0,64:64:99:2751,196,0
3L	5732738	.	G	A	1784.77	.	AC=2;AF=1.00;AN=2;DP=66;ExcessHet=3.0103;FS=0.000;MLEAC=2;MLEAF=1.00;MQ=43.87;QD=27.04;SOR=0.818	GT:AD:DP:GQ:PL	1/1:0,66:66:99:1813,197,0
3L	5732798	.	G	A	1644.77	.	AC=2;AF=1.00;AN=2;DP=60;ExcessHet=3.0103;FS=0.000;MLEAC=2;MLEAF=1.00;MQ=43.92;QD=27.41;SOR=0.760	GT:AD:DP:GQ:PL	1/1:0,60:60:99:1673,179,0
3L	5733018	.	GTT	G	2414.73	.	AC=2;AF=1.00;AN=2;DP=58;ExcessHet=3.0103;FS=0.000;MLEAC=2;MLEAF=1.00;MQ=44.00;QD=31.45;SOR=0.970	GT:AD:DP:GQ:PL	1/1:0,55:55:99:2452,171,0
3L	5733045	.	C	T	2772.77	.	AC=2;AF=1.00;AN=2;DP=60;ExcessHet=3.0103;FS=0.000;MLEAC=2;MLEAF=1.00;MQ=43.97;QD=34.38;SOR=0.906	GT:AD:DP:GQ:PL	1/1:0,60:60:99:2801,190,0
3L	5733063	.	G	GGCGTC	3117.73	.	AC=2;AF=1.00;AN=2;DP=65;ExcessHet=3.0103;FS=0.000;MLEAC=2;MLEAF=1.00;MQ=43.97;QD=31.29;SOR=0.925	GT:AD:DP:GQ:PL	1/1:0,65:65:99:3155,214,0
3L	5733257	.	C	G	1635.77	.	AC=2;AF=1.00;AN=2;DP=61;ExcessHet=3.0103;FS=0.000;MLEAC=2;MLEAF=1.00;MQ=43.72;QD=27.26;SOR=0.986	GT:AD:DP:GQ:PL	1/1:0,60:60:99:1664,179,0
3L	5733782	.	C	G	1327.77	.	AC=2;AF=1.00;AN=2;DP=50;ExcessHet=3.0103;FS=0.000;MLEAC=2;MLEAF=1.00;MQ=43.94;QD=26.56;SOR=0.952	GT:AD:DP:GQ:PL	1/1:0,50:50:99:1356,149,0
3L	5734060	.	A	C	1637.77	.	AC=2;AF=1.00;AN=2;DP=61;ExcessHet=3.0103;FS=0.000;MLEAC=2;MLEAF=1.00;MQ=44.00;QD=26.85;SOR=0.865	GT:AD:DP:GQ:PL	1/1:0,61:61:99:1666,182,0
3L	5734293	.	G	T	1682.77	.	AC=2;AF=1.00;AN=2;DP=62;ExcessHet=3.0103;FS=0.000;MLEAC=2;MLEAF=1.00;MQ=43.89;QD=27.59;SOR=0.941	GT:AD:DP:GQ:PL	1/1:0,61:61:99:1711,183,0
3L	5734537	.	G	C	2139.77	.	AC=2;AF=1.00;AN=2;DP=81;ExcessHet=3.0103;FS=0.000;MLEAC=2;MLEAF=1.00;MQ=43.43;QD=26.42;SOR=0.934	GT:AD:DP:GQ:PL	1/1:0,81:81:99:2168,241,0
3L	5734633	.	A	G	1717.77	.	AC=2;AF=1.00;AN=2;DP=62;ExcessHet=3.0103;FS=0.000;MLEAC=2;MLEAF=1.00;MQ=43.45;QD=27.71;SOR=1.143	GT:AD:DP:GQ:PL	1/1:0,62:62:99:1746,185,0
3L	5734651	.	G	T	2811.77	.	AC=2;AF=1.00;AN=2;DP=64;ExcessHet=3.0103;FS=0.000;MLEAC=2;MLEAF=1.00;MQ=43.26;QD=28.61;SOR=1.127	GT:AD:DP:GQ:PL	1/1:0,64:64:99:2840,193,0
3L	5734652	.	A	C	2811.77	.	AC=2;AF=1.00;AN=2;DP=62;ExcessHet=3.0103;FS=0.000;MLEAC=2;MLEAF=1.00;MQ=43.27;QD=29.63;SOR=1.143	GT:AD:DP:GQ:PL	1/1:0,62:62:99:2840,193,0
3L	5734663	.	G	T	2784.77	.	AC=2;AF=1.00;AN=2;DP=63;ExcessHet=3.0103;FS=0.000;MLEAC=2;MLEAF=1.00;MQ=43.16;QD=32.12;SOR=1.010	GT:AD:DP:GQ:PL	1/1:0,63:63:99:2813,202,0
3L	5734669	.	T	G	2621.77	.	AC=2;AF=1.00;AN=2;DP=59;ExcessHet=3.0103;FS=0.000;MLEAC=2;MLEAF=1.00;MQ=43.00;QD=31.43;SOR=1.034	GT:AD:DP:GQ:PL	1/1:0,59:59:99:2650,187,0
3L	5734685	.	T	C	1653.77	.	AC=2;AF=1.00;AN=2;DP=59;ExcessHet=3.0103;FS=0.000;MLEAC=2;MLEAF=1.00;MQ=42.85;QD=28.03;SOR=0.950	GT:AD:DP:GQ:PL	1/1:0,59:59:99:1682,177,0
3L	5734698	.	C	T	2625.77	.	AC=2;AF=1.00;AN=2;DP=59;ExcessHet=3.0103;FS=0.000;MLEAC=2;MLEAF=1.00;MQ=42.68;QD=33.78;SOR=0.796	GT:AD:DP:GQ:PL	1/1:0,59:59:99:2654,181,0
3L	5734708	.	G	A	2684.77	.	AC=2;AF=1.00;AN=2;DP=62;ExcessHet=3.0103;FS=0.000;MLEAC=2;MLEAF=1.00;MQ=42.56;QD=32.03;SOR=0.693	GT:AD:DP:GQ:PL	1/1:0,62:62:99:2713,187,0
3L	5734721	.	A	T	1725.77	.	AC=2;AF=1.00;AN=2;DP=61;ExcessHet=3.0103;FS=0.000;MLEAC=2;MLEAF=1.00;MQ=42.39;QD=28.29;SOR=0.793	GT:AD:DP:GQ:PL	1/1:0,61:61:99:1754,183,0
3L	5734732	.	T	TA	2799.73	.	AC=2;AF=1.00;AN=2;DP=59;ExcessHet=3.0103;FS=0.000;MLEAC=2;MLEAF=1.00;MQ=42.26;QD=29.26;SOR=0.871	GT:AD:DP:GQ:PL	1/1:0,59:59:99:2837,193,0
3L	5734736	.	C	T	2833.77	.	AC=2;AF=1.00;AN=2;DP=65;ExcessHet=3.0103;FS=0.000;MLEAC=2;MLEAF=1.00;MQ=42.23;QD=31.85;SOR=0.787	GT:AD:DP:GQ:PL	1/1:0,65:65:99:2862,196,0
3L	5734768	.	A	G	2813.77	.	AC=2;AF=1.00;AN=2;DP=64;ExcessHet=3.0103;FS=0.000;MLEAC=2;MLEAF=1.00;MQ=42.12;QD=28.13;SOR=0.693	GT:AD:DP:GQ:PL	1/1:0,64:64:99:2842,179,0
3L	5734770	.	C	A	2813.77	.	AC=2;AF=1.00;AN=2;BaseQRankSum=1.613;ClippingRankSum=0.000;DP=64;ExcessHet=3.0103;FS=0.000;MLEAC=2;MLEAF=1.00;MQ=42.09;MQRankSum=-0.067;QD=30.60;ReadPosRankSum=1.652;SOR=0.236	GT:AD:DP:GQ:PL	1/1:1,63:64:99:2842,179,0
3L	5734778	.	T	G	2744.77	.	AC=2;AF=1.00;AN=2;BaseQRankSum=1.792;ClippingRankSum=0.000;DP=64;ExcessHet=3.0103;FS=0.000;MLEAC=2;MLEAF=1.00;MQ=42.07;MQRankSum=-0.099;QD=30.48;ReadPosRankSum=1.273;SOR=0.263	GT:AD:DP:GQ:PL	1/1:1,63:64:99:2773,176,0
3L	5734791	.	ATTTTTATATATCTCTCAAAGC	A	2673.73	.	AC=2;AF=1.00;AN=2;DP=64;ExcessHet=3.0103;FS=0.000;MLEAC=2;MLEAF=1.00;MQ=42.23;QD=30.92;SOR=0.793	GT:AD:DP:GQ:PL	1/1:0,61:61:99:2711,184,0
3L	5734850	.	A	C	1391.77	.	AC=2;AF=1.00;AN=2;DP=53;ExcessHet=3.0103;FS=0.000;MLEAC=2;MLEAF=1.00;MQ=42.62;QD=27.29;SOR=0.813	GT:AD:DP:GQ:PL	1/1:0,51:51:99:1420,152,0
3L	5735091	.	T	A	1403.77	.	AC=2;AF=1.00;AN=2;DP=57;ExcessHet=3.0103;FS=0.000;MLEAC=2;MLEAF=1.00;MQ=43.54;QD=24.63;SOR=0.728	GT:AD:DP:GQ:PL	1/1:0,57:57:99:1432,168,0
3L	5735117	.	T	C	1532.77	.	AC=2;AF=1.00;AN=2;DP=57;ExcessHet=3.0103;FS=0.000;MLEAC=2;MLEAF=1.00;MQ=43.59;QD=26.89;SOR=1.140	GT:AD:DP:GQ:PL	1/1:0,57:57:99:1561,170,0
3L	5735327	.	C	T	1831.77	.	AC=2;AF=1.00;AN=2;DP=42;ExcessHet=3.0103;FS=0.000;MLEAC=2;MLEAF=1.00;MQ=44.00;QD=30.14;SOR=1.127	GT:AD:DP:GQ:PL	1/1:0,42:42:99:1860,126,0
3L	5735332	.	A	C	1831.77	.	AC=2;AF=1.00;AN=2;DP=42;ExcessHet=3.0103;FS=0.000;MLEAC=2;MLEAF=1.00;MQ=44.00;QD=26.87;SOR=1.127	GT:AD:DP:GQ:PL	1/1:0,42:42:99:1860,126,0
3L	5736039	.	G	A	1547.77	.	AC=2;AF=1.00;AN=2;DP=56;ExcessHet=3.0103;FS=0.000;MLEAC=2;MLEAF=1.00;MQ=44.00;QD=27.64;SOR=1.101	GT:AD:DP:GQ:PL	1/1:0,56:56:99:1576,167,0
3L	5736630	.	C	T	1480.77	.	AC=2;AF=1.00;AN=2;DP=56;ExcessHet=3.0103;FS=0.000;MLEAC=2;MLEAF=1.00;MQ=44.00;QD=26.44;SOR=0.841	GT:AD:DP:GQ:PL	1/1:0,56:56:99:1509,167,0
3L	5736689	.	GCGCCCCA	G	2070.73	.	AC=2;AF=1.00;AN=2;DP=52;ExcessHet=3.0103;FS=0.000;MLEAC=2;MLEAF=1.00;MQ=44.43;QD=30.13;SOR=0.823	GT:AD:DP:GQ:PL	1/1:0,47:47:99:2108,142,0
3L	5736707	.	C	T	2177.77	.	AC=2;AF=1.00;AN=2;DP=50;ExcessHet=3.0103;FS=0.000;MLEAC=2;MLEAF=1.00;MQ=44.44;QD=33.07;SOR=0.952	GT:AD:DP:GQ:PL	1/1:0,50:50:99:2206,151,0
3L	5736812	.	A	G	1921.77	.	AC=2;AF=1.00;AN=2;DP=45;ExcessHet=3.0103;FS=0.000;MLEAC=2;MLEAF=1.00;MQ=44.69;QD=30.27;SOR=0.737	GT:AD:DP:GQ:PL	1/1:0,45:45:99:1950,135,0
3L	5736831	.	C	A	1902.77	.	AC=2;AF=1.00;AN=2;DP=45;ExcessHet=3.0103;FS=0.000;MLEAC=2;MLEAF=1.00;MQ=44.69;QD=26.75;SOR=0.929	GT:AD:DP:GQ:PL	1/1:0,45:45:99:1931,135,0
3L	5737017	.	G	A	1451.77	.	AC=2;AF=1.00;AN=2;DP=55;ExcessHet=3.0103;FS=0.000;MLEAC=2;MLEAF=1.00;MQ=43.96;QD=26.88;SOR=1.567	GT:AD:DP:GQ:PL	1/1:0,54:54:99:1480,161,0
3L	5737062	.	T	C	1570.77	.	AC=2;AF=1.00;AN=2;DP=59;ExcessHet=3.0103;FS=0.000;MLEAC=2;MLEAF=1.00;MQ=43.97;QD=26.62;SOR=1.532	GT:AD:DP:GQ:PL	1/1:0,59:59:99:1599,176,0
3L	5737936	.	T	G	1978.77	.	AC=2;AF=1.00;AN=2;DP=45;ExcessHet=3.0103;FS=0.000;MLEAC=2;MLEAF=1.00;MQ=44.00;QD=23.10;SOR=1.280	GT:AD:DP:GQ:PL	1/1:0,45:45:99:2007,138,0
3L	5737943	.	A	C	2160.77	.	AC=2;AF=1.00;AN=2;DP=51;ExcessHet=3.0103;FS=0.000;MLEAC=2;MLEAF=1.00;MQ=44.00;QD=35.33;SOR=1.201	GT:AD:DP:GQ:PL	1/1:0,51:51:99:2189,156,0
3L	5738335	.	T	C	1634.77	.	AC=2;AF=1.00;AN=2;DP=58;ExcessHet=3.0103;FS=0.000;MLEAC=2;MLEAF=1.00;MQ=44.00;QD=28.19;SOR=0.914	GT:AD:DP:GQ:PL	1/1:0,58:58:99:1663,174,0
3L	5738371	.	A	C	2514.77	.	AC=2;AF=1.00;AN=2;DP=57;ExcessHet=3.0103;FS=0.000;MLEAC=2;MLEAF=1.00;MQ=44.00;QD=32.67;SOR=0.728	GT:AD:DP:GQ:PL	1/1:0,57:57:99:2543,172,0
3L	5738373	.	T	C	2514.77	.	AC=2;AF=1.00;AN=2;DP=56;ExcessHet=3.0103;FS=0.000;MLEAC=2;MLEAF=1.00;MQ=44.00;QD=26.62;SOR=0.765	GT:AD:DP:GQ:PL	1/1:0,56:56:99:2543,172,0
3L	5738385	.	A	C	1517.77	.	AC=2;AF=1.00;AN=2;DP=55;ExcessHet=3.0103;FS=0.000;MLEAC=2;MLEAF=1.00;MQ=44.00;QD=27.60;SOR=0.729	GT:AD:DP:GQ:PL	1/1:0,55:55:99:1546,165,0
3L	5738466	.	C	T	1445.77	.	AC=2;AF=1.00;AN=2;BaseQRankSum=1.824;ClippingRankSum=0.000;DP=53;ExcessHet=3.0103;FS=0.000;MLEAC=2;MLEAF=1.00;MQ=43.93;MQRankSum=-0.099;QD=27.28;ReadPosRankSum=-0.494;SOR=0.425	GT:AD:DP:GQ:PL	1/1:1,52:53:99:1474,149,0
3L	5738579	.	A	G	2068.77	.	AC=2;AF=1.00;AN=2;DP=48;ExcessHet=3.0103;FS=0.000;MLEAC=2;MLEAF=1.00;MQ=44.00;QD=26.37;SOR=0.693	GT:AD:DP:GQ:PL	1/1:0,48:48:99:2097,144,0
3L	5738580	.	C	T	2068.77	.	AC=2;AF=1.00;AN=2;DP=47;ExcessHet=3.0103;FS=0.000;MLEAC=2;MLEAF=1.00;MQ=44.00;QD=27.80;SOR=0.735	GT:AD:DP:GQ:PL	1/1:0,47:47:99:2097,144,0
3L	5738596	.	T	C	2182.77	.	AC=2;AF=1.00;AN=2;DP=50;ExcessHet=3.0103;FS=0.000;MLEAC=2;MLEAF=1.00;MQ=43.96;QD=35.13;SOR=1.390	GT:AD:DP:GQ:PL	1/1:0,50:50:99:2211,150,0
3L	5738597	.	A	C	2182.77	.	AC=2;AF=1.00;AN=2;DP=50;ExcessHet=3.0103;FS=0.000;MLEAC=2;MLEAF=1.00;MQ=43.96;QD=28.09;SOR=1.390	GT:AD:DP:GQ:PL	1/1:0,50:50:99:2211,150,0
3L	5738668	.	G	A	1516.77	.	AC=2;AF=1.00;AN=2;DP=55;ExcessHet=3.0103;FS=0.000;MLEAC=2;MLEAF=1.00;MQ=43.89;QD=27.58;SOR=1.262	GT:AD:DP:GQ:PL	1/1:0,55:55:99:1545,165,0
3L	5738704	.	G	A	1354.77	.	AC=2;AF=1.00;AN=2;DP=52;ExcessHet=3.0103;FS=0.000;MLEAC=2;MLEAF=1.00;MQ=43.89;QD=26.05;SOR=1.244	GT:AD:DP:GQ:PL	1/1:0,52:52:99:1383,155,0
3L	5739034	.	A	T	2636.77	.	AC=2;AF=1.00;AN=2;DP=61;ExcessHet=3.0103;FS=0.000;MLEAC=2;MLEAF=1.00;MQ=42.73;QD=27.13;SOR=0.941	GT:AD:DP:GQ:PL	1/1:0,61:61:99:2665,187,0
3L	5739037	.	A	G	2528.77	.	AC=2;AF=1.00;AN=2;DP=58;ExcessHet=3.0103;FS=0.000;MLEAC=2;MLEAF=1.00;MQ=42.69;QD=33.73;SOR=0.997	GT:AD:DP:GQ:PL	1/1:0,58:58:99:2557,175,0
3L	5739059	.	A	T	2356.77	.	AC=2;AF=1.00;AN=2;DP=53;ExcessHet=3.0103;FS=0.000;MLEAC=2;MLEAF=1.00;MQ=42.61;QD=31.04;SOR=1.402	GT:AD:DP:GQ:PL	1/1:0,53:53:99:2385,159,0
3L	5739061	.	A	AGT	2437.73	.	AC=2;AF=1.00;AN=2;DP=53;ExcessHet=3.0103;FS=0.000;MLEAC=2;MLEAF=1.00;MQ=42.61;QD=32.62;SOR=1.402	GT:AD:DP:GQ:PL	1/1:0,53:53:99:2475,166,0
3L	5739063	.	A	T	2491.77	.	AC=2;AF=1.00;AN=2;DP=54;ExcessHet=3.0103;FS=0.000;MLEAC=2;MLEAF=1.00;MQ=42.59;QD=28.14;SOR=1.445	GT:AD:DP:GQ:PL	1/1:0,54:54:99:2520,169,0
3L	5739064	.	A	G	2491.77	.	AC=2;AF=1.00;AN=2;DP=54;ExcessHet=3.0103;FS=0.000;MLEAC=2;MLEAF=1.00;MQ=42.59;QD=29.88;SOR=1.445	GT:AD:DP:GQ:PL	1/1:0,54:54:99:2520,169,0
3L	5739065	.	A	C	2491.77	.	AC=2;AF=1.00;AN=2;DP=55;ExcessHet=3.0103;FS=0.000;MLEAC=2;MLEAF=1.00;MQ=42.62;QD=29.20;SOR=1.371	GT:AD:DP:GQ:PL	1/1:0,55:55:99:2520,169,0
3L	5739067	.	TA	T	2572.73	.	AC=2;AF=1.00;AN=2;DP=56;ExcessHet=3.0103;FS=0.000;MLEAC=2;MLEAF=1.00;MQ=42.65;QD=36.06;SOR=1.302	GT:AD:DP:GQ:PL	1/1:0,56:56:99:2610,175,0
3L	5739071	.	A	AGC	2662.73	.	AC=2;AF=1.00;AN=2;DP=57;ExcessHet=3.0103;FS=0.000;MLEAC=2;MLEAF=1.00;MQ=42.67;QD=32.60;SOR=1.342	GT:AD:DP:GQ:PL	1/1:0,57:57:99:2700,181,0
3L	5739073	.	T	TCTCG	2796.73	.	AC=2;AF=1.00;AN=2;DP=57;ExcessHet=3.0103;FS=0.000;MLEAC=2;MLEAF=1.00;MQ=42.71;QD=28.63;SOR=1.342	GT:AD:DP:GQ:PL	1/1:0,57:57:99:2834,190,0
3L	5739082	.	T	A	2565.77	.	AC=2;AF=1.00;AN=2;DP=59;ExcessHet=3.0103;FS=0.000;MLEAC=2;MLEAF=1.00;MQ=42.77;QD=25.43;SOR=1.649	GT:AD:DP:GQ:PL	1/1:0,59:59:99:2594,177,0
3L	5739234	.	C	T	1285.77	.	AC=2;AF=1.00;AN=2;DP=50;ExcessHet=3.0103;FS=0.000;MLEAC=2;MLEAF=1.00;MQ=43.35;QD=25.72;SOR=1.958	GT:AD:DP:GQ:PL	1/1:0,50:50:99:1314,148,0
3L	5739249	.	C	T	1390.77	.	AC=2;AF=1.00;AN=2;DP=53;ExcessHet=3.0103;FS=0.000;MLEAC=2;MLEAF=1.00;MQ=43.31;QD=26.24;SOR=1.938	GT:AD:DP:GQ:PL	1/1:0,53:53:99:1419,157,0
3L	5739469	.	T	C	1619.77	.	AC=2;AF=1.00;AN=2;DP=60;ExcessHet=3.0103;FS=0.000;MLEAC=2;MLEAF=1.00;MQ=43.20;QD=27.45;SOR=1.903	GT:AD:DP:GQ:PL	1/1:0,59:59:99:1648,176,0
3L	5739840	.	T	TACTTTA	1989.73	.	AC=2;AF=1.00;AN=2;DP=46;ExcessHet=3.0103;FS=0.000;MLEAC=2;MLEAF=1.00;MQ=42.00;QD=32.61;SOR=1.038	GT:AD:DP:GQ:PL	1/1:0,45:45:99:2027,138,0
3L	5739851	.	TTCATTTCTAAACAGTTCCATGAATTTTAAAATTAA	T	2060.73	.	AC=2;AF=1.00;AN=2;DP=44;ExcessHet=3.0103;FS=0.000;MLEAC=2;MLEAF=1.00;MQ=41.79;QD=25.32;SOR=0.990	GT:AD:DP:GQ:PL	1/1:0,44:44:99:2098,142,0
3L	5739889	.	A	AC	2087.73	.	AC=2;AF=1.00;AN=2;DP=46;ExcessHet=3.0103;FS=0.000;MLEAC=2;MLEAF=1.00;MQ=41.80;QD=28.69;SOR=1.203	GT:AD:DP:GQ:PL	1/1:0,46:46:99:2125,144,0
3L	5739894	.	T	A	2093.77	.	AC=2;AF=1.00;AN=2;DP=47;ExcessHet=3.0103;FS=0.000;MLEAC=2;MLEAF=1.00;MQ=41.85;QD=27.74;SOR=1.132	GT:AD:DP:GQ:PL	1/1:0,47:47:99:2122,145,0
3L	5739905	.	A	C	2268.77	.	AC=2;AF=1.00;AN=2;DP=52;ExcessHet=3.0103;FS=0.000;MLEAC=2;MLEAF=1.00;MQ=41.98;QD=25.13;SOR=0.941	GT:AD:DP:GQ:PL	1/1:0,52:52:99:2297,156,0
3L	5739910	.	T	TG	2380.73	.	AC=2;AF=1.00;AN=2;DP=51;ExcessHet=3.0103;FS=0.000;MLEAC=2;MLEAF=1.00;MQ=41.98;QD=30.97;SOR=0.994	GT:AD:DP:GQ:PL	1/1:0,51:51:99:2418,166,0
3L	5739911	.	T	TTATCGTG	2350.73	.	AC=2;AF=1.00;AN=2;DP=49;ExcessHet=3.0103;FS=0.000;MLEAC=2;MLEAF=1.00;MQ=41.90;QD=32.92;SOR=0.909	GT:AD:DP:GQ:PL	1/1:0,49:49:99:2388,163,0
3L	5739925	.	T	A	1233.77	.	AC=2;AF=1.00;AN=2;DP=44;ExcessHet=3.0103;FS=0.000;MLEAC=2;MLEAF=1.00;MQ=42.05;QD=28.04;SOR=0.784	GT:AD:DP:GQ:PL	1/1:0,44:44:99:1262,132,0
3L	5739937	.	T	C	1852.77	.	AC=2;AF=1.00;AN=2;DP=42;ExcessHet=3.0103;FS=0.000;MLEAC=2;MLEAF=1.00;MQ=42.02;QD=34.71;SOR=0.892	GT:AD:DP:GQ:PL	1/1:0,42:42:99:1881,126,0
3L	5739938	.	A	T	1852.77	.	AC=2;AF=1.00;AN=2;DP=42;ExcessHet=3.0103;FS=0.000;MLEAC=2;MLEAF=1.00;MQ=42.02;QD=26.67;SOR=0.892	GT:AD:DP:GQ:PL	1/1:0,42:42:99:1881,126,0
3L	5739949	.	T	A	1125.77	.	AC=2;AF=1.00;AN=2;DP=40;ExcessHet=3.0103;FS=0.000;MLEAC=2;MLEAF=1.00;MQ=42.33;QD=28.14;SOR=0.793	GT:AD:DP:GQ:PL	1/1:0,40:40:99:1154,120,0
3L	5739990	.	G	A	1664.77	.	AC=2;AF=1.00;AN=2;DP=60;ExcessHet=3.0103;FS=0.000;MLEAC=2;MLEAF=1.00;MQ=42.74;QD=27.75;SOR=0.986	GT:AD:DP:GQ:PL	1/1:0,60:60:99:1693,180,0
3L	5740919	.	C	T	1496.77	.	AC=2;AF=1.00;AN=2;BaseQRankSum=1.859;ClippingRankSum=0.000;DP=56;ExcessHet=3.0103;FS=3.168;MLEAC=2;MLEAF=1.00;MQ=44.00;MQRankSum=0.000;QD=26.73;ReadPosRankSum=-0.999;SOR=0.395	GT:AD:DP:GQ:PL	1/1:1,55:56:99:1525,157,0
3L	5741136	.	C	T	1756.77	.	AC=2;AF=1.00;AN=2;DP=40;ExcessHet=3.0103;FS=0.000;MLEAC=2;MLEAF=1.00;MQ=44.00;QD=32.50;SOR=0.693	GT:AD:DP:GQ:PL	1/1:0,40:40:99:1785,120,0
3L	5741145	.	T	C	1781.77	.	AC=2;AF=1.00;AN=2;DP=41;ExcessHet=3.0103;FS=0.000;MLEAC=2;MLEAF=1.00;MQ=44.00;QD=33.20;SOR=0.741	GT:AD:DP:GQ:PL	1/1:0,41:41:99:1810,123,0
3L	5741237	.	A	C	1063.77	.	AC=2;AF=1.00;AN=2;DP=39;ExcessHet=3.0103;FS=0.000;MLEAC=2;MLEAF=1.00;MQ=43.95;QD=27.28;SOR=0.850	GT:AD:DP:GQ:PL	1/1:0,39:39:99:1092,117,0
3L	5741277	.	G	A	1177.77	.	AC=2;AF=1.00;AN=2;DP=42;ExcessHet=3.0103;FS=0.000;MLEAC=2;MLEAF=1.00;MQ=43.95;QD=28.04;SOR=0.892	GT:AD:DP:GQ:PL	1/1:0,42:42:99:1206,126,0
3L	5741436	.	C	T	1556.77	.	AC=2;AF=1.00;AN=2;DP=58;ExcessHet=3.0103;FS=0.000;MLEAC=2;MLEAF=1.00;MQ=44.00;QD=26.84;SOR=0.836	GT:AD:DP:GQ:PL	1/1:0,58:58:99:1585,173,0
3L	5741454	.	C	T	1519.77	.	AC=2;AF=1.00;AN=2;DP=55;ExcessHet=3.0103;FS=0.000;MLEAC=2;MLEAF=1.00;MQ=44.00;QD=27.63;SOR=0.729	GT:AD:DP:GQ:PL	1/1:0,55:55:99:1548,165,0
3L	5741478	.	A	G	1665.77	.	AC=2;AF=1.00;AN=2;DP=60;ExcessHet=3.0103;FS=0.000;MLEAC=2;MLEAF=1.00;MQ=44.00;QD=27.76;SOR=0.986	GT:AD:DP:GQ:PL	1/1:0,60:60:99:1694,180,0
3L	5741541	.	T	C	1435.77	.	AC=2;AF=1.00;AN=2;DP=53;ExcessHet=3.0103;FS=0.000;MLEAC=2;MLEAF=1.00;MQ=43.95;QD=27.61;SOR=1.136	GT:AD:DP:GQ:PL	1/1:0,52:52:99:1464,156,0
3L	5741745	.	T	A	1038.77	.	AC=2;AF=1.00;AN=2;DP=37;ExcessHet=3.0103;FS=0.000;MLEAC=2;MLEAF=1.00;MQ=43.46;QD=28.07;SOR=0.859	GT:AD:DP:GQ:PL	1/1:0,37:37:99:1067,111,0
3L	5741772	.	T	C	960.77	.	AC=2;AF=1.00;AN=2;DP=36;ExcessHet=3.0103;FS=0.000;MLEAC=2;MLEAF=1.00;MQ=43.18;QD=26.69;SOR=1.209	GT:AD:DP:GQ:PL	1/1:0,36:36:99:989,107,0
3L	5741811	.	T	C	1046.77	.	AC=2;AF=1.00;AN=2;DP=39;ExcessHet=3.0103;FS=0.000;MLEAC=2;MLEAF=1.00;MQ=42.79;QD=26.84;SOR=1.552	GT:AD:DP:GQ:PL	1/1:0,39:39:99:1075,117,0
3L	5741853	.	A	G	1049.77	.	AC=2;AF=1.00;AN=2;DP=43;ExcessHet=3.0103;FS=0.000;MLEAC=2;MLEAF=1.00;MQ=42.23;QD=24.41;SOR=1.312	GT:AD:DP:GQ:PL	1/1:0,43:43:99:1078,127,0
3L	5741889	.	A	G	2062.77	.	AC=2;AF=1.00;AN=2;DP=57;ExcessHet=3.0103;FS=0.000;MLEAC=2;MLEAF=1.00;MQ=41.09;QD=26.13;SOR=0.735	GT:AD:DP:GQ:PL	1/1:0,47:47:99:2091,141,0
3L	5741901	.	G	A	2422.73	.	AC=2;AF=1.00;AN=2;DP=59;ExcessHet=3.0103;FS=0.000;MLEAC=2;MLEAF=1.00;MQ=41.52;QD=33.19;SOR=0.735	GT:AD:DP:GQ:PL	1/1:0,58:58:99:2460,174,0
3L	5741931	.	G	C	1653.77	.	AC=2;AF=1.00;AN=2;DP=63;ExcessHet=3.0103;FS=0.000;MLEAC=2;MLEAF=1.00;MQ=41.90;QD=26.25;SOR=0.790	GT:AD:DP:GQ:PL	1/1:0,63:63:99:1682,187,0
3L	5742096	.	T	C	1622.77	.	AC=2;AF=1.00;AN=2;DP=59;ExcessHet=3.0103;FS=0.000;MLEAC=2;MLEAF=1.00;MQ=43.42;QD=27.50;SOR=1.316	GT:AD:DP:GQ:PL	1/1:0,59:59:99:1651,177,0
3L	5742117	.	T	G	1691.77	.	AC=2;AF=1.00;AN=2;DP=63;ExcessHet=3.0103;FS=0.000;MLEAC=2;MLEAF=1.00;MQ=43.46;QD=26.85;SOR=1.366	GT:AD:DP:GQ:PL	1/1:0,63:63:99:1720,189,0
3L	5742219	.	G	C	2343.77	.	AC=2;AF=1.00;AN=2;DP=55;ExcessHet=3.0103;FS=0.000;MLEAC=2;MLEAF=1.00;MQ=43.62;QD=28.15;SOR=0.846	GT:AD:DP:GQ:PL	1/1:0,54:54:99:2372,163,0
3L	5742232	.	T	C	2527.77	.	AC=2;AF=1.00;AN=2;DP=56;ExcessHet=3.0103;FS=0.000;MLEAC=2;MLEAF=1.00;MQ=43.63;QD=29.09;SOR=0.804	GT:AD:DP:GQ:PL	1/1:0,55:55:99:2556,175,0
3L	5742234	.	G	T	2527.77	.	AC=2;AF=1.00;AN=2;DP=59;ExcessHet=3.0103;FS=0.000;MLEAC=2;MLEAF=1.00;MQ=43.64;QD=28.95;SOR=0.762	GT:AD:DP:GQ:PL	1/1:0,58:58:99:2556,175,0
3L	5742451	.	T	A	1877.77	.	AC=2;AF=1.00;AN=2;DP=67;ExcessHet=3.0103;FS=0.000;MLEAC=2;MLEAF=1.00;MQ=44.00;QD=28.03;SOR=1.066	GT:AD:DP:GQ:PL	1/1:0,67:67:99:1906,201,0
3L	5742533	.	G	T	1916.77	.	AC=2;AF=1.00;AN=2;DP=70;ExcessHet=3.0103;FS=0.000;MLEAC=2;MLEAF=1.00;MQ=44.00;QD=27.38;SOR=0.811	GT:AD:DP:GQ:PL	1/1:0,70:70:99:1945,209,0
3L	5742557	.	C	T	2007.77	.	AC=2;AF=1.00;AN=2;DP=76;ExcessHet=3.0103;FS=0.000;MLEAC=2;MLEAF=1.00;MQ=44.00;QD=26.42;SOR=0.746	GT:AD:DP:GQ:PL	1/1:0,76:76:99:2036,226,0
3L	5742674	.	G	T	2224.77	.	AC=2;AF=1.00;AN=2;DP=79;ExcessHet=3.0103;FS=0.000;MLEAC=2;MLEAF=1.00;MQ=44.00;QD=28.16;SOR=0.770	GT:AD:DP:GQ:PL	1/1:0,79:79:99:2253,237,0
3L	5742773	.	T	C	1556.77	.	AC=2;AF=1.00;AN=2;DP=56;ExcessHet=3.0103;FS=0.000;MLEAC=2;MLEAF=1.00;MQ=43.87;QD=27.80;SOR=0.693	GT:AD:DP:GQ:PL	1/1:0,56:56:99:1585,168,0
3L	5742789	.	T	C	1516.77	.	AC=2;AF=1.00;AN=2;DP=56;ExcessHet=3.0103;FS=0.000;MLEAC=2;MLEAF=1.00;MQ=43.87;QD=27.09;SOR=0.765	GT:AD:DP:GQ:PL	1/1:0,56:56:99:1545,167,0
3L	5742827	.	A	C	1675.77	.	AC=2;AF=1.00;AN=2;DP=62;ExcessHet=3.0103;FS=0.000;MLEAC=2;MLEAF=1.00;MQ=43.88;QD=27.03;SOR=0.758	GT:AD:DP:GQ:PL	1/1:0,62:62:99:1704,185,0
3L	5743159	3L_5743159_SNP	A	T	1686.77	.	AC=2;AF=1.00;AN=2;DB;DP=62;ExcessHet=3.0103;FS=0.000;MLEAC=2;MLEAF=1.00;MQ=43.97;QD=27.65;SOR=0.725	GT:AD:DP:GQ:PL	1/1:0,61:61:99:1715,183,0
3L	5743409	.	C	CA	1569.73	.	AC=2;AF=1.00;AN=2;DP=68;ExcessHet=3.0103;FS=0.000;MLEAC=2;MLEAF=1.00;MQ=43.96;QD=24.92;SOR=1.179	GT:AD:DP:GQ:PL	1/1:0,63:63:99:1607,194,0
3L	5743618	.	C	A	2077.77	.	AC=2;AF=1.00;AN=2;DP=76;ExcessHet=3.0103;FS=0.000;MLEAC=2;MLEAF=1.00;MQ=44.00;QD=27.70;SOR=0.832	GT:AD:DP:GQ:PL	1/1:0,75:75:99:2106,224,0
3L	5743651	.	C	T	2222.77	.	AC=2;AF=1.00;AN=2;DP=80;ExcessHet=3.0103;FS=0.000;MLEAC=2;MLEAF=1.00;MQ=43.95;QD=27.78;SOR=0.743	GT:AD:DP:GQ:PL	1/1:0,80:80:99:2251,240,0
3L	5743721	.	A	C	2041.77	.	AC=2;AF=1.00;AN=2;DP=77;ExcessHet=3.0103;FS=0.000;MLEAC=2;MLEAF=1.00;MQ=43.95;QD=26.52;SOR=0.772	GT:AD:DP:GQ:PL	1/1:0,77:77:99:2070,230,0
3L	5743779	.	G	A	2865.77	.	AC=2;AF=1.00;AN=2;DP=68;ExcessHet=3.0103;FS=0.000;MLEAC=2;MLEAF=1.00;MQ=44.00;QD=27.59;SOR=1.098	GT:AD:DP:GQ:PL	1/1:0,68:68:99:2894,205,0
3L	5743789	.	TTATA	T	2931.73	.	AC=2;AF=1.00;AN=2;BaseQRankSum=-0.027;ClippingRankSum=0.000;DP=67;ExcessHet=3.0103;FS=0.000;MLEAC=2;MLEAF=1.00;MQ=43.96;MQRankSum=8.247;QD=29.57;SOR=0.337	GT:AD:DP:GQ:PL	1/1:1,66:67:99:2969,206,0
3L	5743840	.	TATAC	T	2450.73	.	AC=2;AF=1.00;AN=2;DP=62;ExcessHet=3.0103;FS=0.000;MLEAC=2;MLEAF=1.00;MQ=44.64;QD=32.82;SOR=0.836	GT:AD:DP:GQ:PL	1/1:0,58:58:99:2488,175,0
3L	5743917	.	A	T	1538.77	.	AC=2;AF=1.00;AN=2;DP=57;ExcessHet=3.0103;FS=0.000;MLEAC=2;MLEAF=1.00;MQ=44.46;QD=27.00;SOR=0.877	GT:AD:DP:GQ:PL	1/1:0,57:57:99:1567,170,0
3L	5744167	.	CAT	C	1738.73	.	AC=2;AF=1.00;AN=2;DP=63;ExcessHet=3.0103;FS=0.000;MLEAC=2;MLEAF=1.00;MQ=43.49;QD=31.05;SOR=0.765	GT:AD:DP:GQ:PL	1/1:0,56:56:99:1776,169,0
3L	5744240	.	T	C	1532.77	.	AC=2;AF=1.00;AN=2;DP=57;ExcessHet=3.0103;FS=0.000;MLEAC=2;MLEAF=1.00;MQ=42.95;QD=26.89;SOR=0.728	GT:AD:DP:GQ:PL	1/1:0,57:57:99:1561,170,0
3L	5744312	.	A	AG	2261.73	.	AC=2;AF=1.00;AN=2;DP=49;ExcessHet=3.0103;FS=0.000;MLEAC=2;MLEAF=1.00;MQ=40.46;QD=34.58;SOR=0.866	GT:AD:DP:GQ:PL	1/1:0,48:48:99:2299,156,0
3L	5744314	.	T	TAAA	2306.73	.	AC=2;AF=1.00;AN=2;DP=52;ExcessHet=3.0103;FS=0.000;MLEAC=2;MLEAF=1.00;MQ=40.56;QD=30.16;SOR=0.900	GT:AD:DP:GQ:PL	1/1:0,51:51:99:2344,160,0
3L	5744316	.	C	CAAACATCAAATTTAACCGATAATCCCAG	2947.73	.	AC=2;AF=1.00;AN=2;DP=50;ExcessHet=3.0103;FS=0.000;MLEAC=2;MLEAF=1.00;MQ=40.37;QD=31.27;SOR=0.963	GT:AD:DP:GQ:PL	1/1:0,48:48:99:2985,202,0
3L	5744332	.	T	C	2373.77	.	AC=2;AF=1.00;AN=2;DP=58;ExcessHet=3.0103;FS=0.000;MLEAC=2;MLEAF=1.00;MQ=40.89;QD=33.67;SOR=1.412	GT:AD:DP:GQ:PL	1/1:0,56:56:99:2402,169,0
3L	5744470	.	CAACT	C	2987.73	.	AC=2;AF=1.00;AN=2;DP=75;ExcessHet=3.0103;FS=0.000;MLEAC=2;MLEAF=1.00;MQ=42.57;QD=25.69;SOR=0.880	GT:AD:DP:GQ:PL	1/1:0,68:68:99:3025,205,0
3L	5744531	.	A	ACTGGCCCATG	3359.73	.	AC=2;AF=1.00;AN=2;DP=69;ExcessHet=3.0103;FS=0.000;MLEAC=2;MLEAF=1.00;MQ=42.12;QD=32.60;SOR=1.296	GT:AD:DP:GQ:PL	1/1:0,69:69:99:3397,229,0
3L	5744533	.	G	GTT	3359.73	.	AC=2;AF=1.00;AN=2;DP=72;ExcessHet=3.0103;FS=0.000;MLEAC=2;MLEAF=1.00;MQ=42.34;QD=32.82;SOR=1.073	GT:AD:DP:GQ:PL	1/1:0,72:72:99:3397,229,0
3L	5744583	.	C	T	2800.77	.	AC=2;AF=1.00;AN=2;DP=66;ExcessHet=3.0103;FS=0.000;MLEAC=2;MLEAF=1.00;MQ=43.18;QD=33.38;SOR=0.886	GT:AD:DP:GQ:PL	1/1:0,66:66:99:2829,201,0
3L	5744604	.	G	A	2953.77	.	AC=2;AF=1.00;AN=2;DP=72;ExcessHet=3.0103;FS=0.000;MLEAC=2;MLEAF=1.00;MQ=43.37;QD=35.01;SOR=0.749	GT:AD:DP:GQ:PL	1/1:0,72:72:99:2982,216,0
3L	5745099	.	TA	T	912.73	.	AC=2;AF=1.00;AN=2;BaseQRankSum=-2.086;ClippingRankSum=0.000;DP=62;ExcessHet=3.0103;FS=7.984;MLEAC=2;MLEAF=1.00;MQ=44.15;MQRankSum=0.043;QD=15.47;ReadPosRankSum=-0.845;SOR=0.797	GT:AD:DP:GQ:PL	1/1:5,54:59:73:950,73,0
3L	5745204	.	T	C	1654.77	.	AC=2;AF=1.00;AN=2;DP=62;ExcessHet=3.0103;FS=0.000;MLEAC=2;MLEAF=1.00;MQ=43.74;QD=27.13;SOR=1.022	GT:AD:DP:GQ:PL	1/1:0,61:61:99:1683,183,0
3L	5745317	.	TAC	T	738.73	.	AC=2;AF=1.00;AN=2;BaseQRankSum=0.657;ClippingRankSum=0.000;DP=47;ExcessHet=3.0103;FS=0.000;MLEAC=2;MLEAF=1.00;MQ=43.25;MQRankSum=-0.360;QD=20.52;ReadPosRankSum=-0.889;SOR=0.404	GT:AD:DP:GQ:PL	1/1:3,33:36:31:776,31,0
3L	5745406	.	A	AC	2038.73	.	AC=2;AF=1.00;AN=2;DP=47;ExcessHet=3.0103;FS=0.000;MLEAC=2;MLEAF=1.00;MQ=43.94;QD=28.74;SOR=1.880	GT:AD:DP:GQ:PL	1/1:0,45:45:99:2076,144,0
3L	5745416	.	C	A	2300.77	.	AC=2;AF=1.00;AN=2;DP=56;ExcessHet=3.0103;FS=0.000;MLEAC=2;MLEAF=1.00;MQ=43.91;QD=28.94;SOR=1.528	GT:AD:DP:GQ:PL	1/1:0,56:56:99:2329,168,0
3L	5745655	.	T	C	1345.77	.	AC=2;AF=1.00;AN=2;DP=50;ExcessHet=3.0103;FS=0.000;MLEAC=2;MLEAF=1.00;MQ=43.96;QD=26.92;SOR=0.859	GT:AD:DP:GQ:PL	1/1:0,50:50:99:1374,150,0
3L	5745734	.	T	C	1439.77	.	AC=2;AF=1.00;AN=2;DP=52;ExcessHet=3.0103;FS=0.000;MLEAC=2;MLEAF=1.00;MQ=44.00;QD=28.23;SOR=0.900	GT:AD:DP:GQ:PL	1/1:0,51:51:99:1468,153,0
3L	5745808	.	G	A	1644.77	.	AC=2;AF=1.00;AN=2;DP=58;ExcessHet=3.0103;FS=0.000;MLEAC=2;MLEAF=1.00;MQ=44.00;QD=28.36;SOR=1.085	GT:AD:DP:GQ:PL	1/1:0,58:58:99:1673,174,0
3L	5745884	.	A	C	1187.77	.	AC=2;AF=1.00;AN=2;DP=46;ExcessHet=3.0103;FS=0.000;MLEAC=2;MLEAF=1.00;MQ=43.90;QD=25.82;SOR=1.203	GT:AD:DP:GQ:PL	1/1:0,46:46:99:1216,136,0
3L	5745918	.	T	A	1350.77	.	AC=2;AF=1.00;AN=2;DP=53;ExcessHet=3.0103;FS=0.000;MLEAC=2;MLEAF=1.00;MQ=43.82;QD=25.98;SOR=0.770	GT:AD:DP:GQ:PL	1/1:0,52:52:99:1379,153,0
3L	5746080	.	G	C	1514.77	.	AC=2;AF=1.00;AN=2;DP=56;ExcessHet=3.0103;FS=0.000;MLEAC=2;MLEAF=1.00;MQ=43.93;QD=27.05;SOR=0.922	GT:AD:DP:GQ:PL	1/1:0,56:56:99:1543,168,0
3L	5746308	.	T	C	1560.77	.	AC=2;AF=1.00;AN=2;DP=58;ExcessHet=3.0103;FS=0.000;MLEAC=2;MLEAF=1.00;MQ=44.13;QD=27.38;SOR=1.692	GT:AD:DP:GQ:PL	1/1:0,57:57:99:1589,171,0
3L	5746337	.	C	CAA	1290.73	.	AC=2;AF=1.00;AN=2;BaseQRankSum=-1.693;ClippingRankSum=0.000;DP=57;ExcessHet=3.0103;FS=0.000;MLEAC=2;MLEAF=1.00;MQ=43.57;MQRankSum=-0.528;QD=27.46;ReadPosRankSum=0.557;SOR=0.732	GT:AD:DP:GQ:PL	1/1:4,43:47:54:1328,54,0
3L	5746699	.	C	CAG	3735.73	.	AC=2;AF=1.00;AN=2;DP=84;ExcessHet=3.0103;FS=0.000;MLEAC=2;MLEAF=1.00;MQ=40.34;QD=26.14;SOR=1.112	GT:AD:DP:GQ:PL	1/1:0,83:83:99:3773,256,0
3L	5746719	.	G	A	3805.77	.	AC=2;AF=1.00;AN=2;DP=91;ExcessHet=3.0103;FS=0.000;MLEAC=2;MLEAF=1.00;MQ=40.64;QD=31.10;SOR=1.364	GT:AD:DP:GQ:PL	1/1:0,90:90:99:3834,271,0
3L	5747025	.	A	AT	2511.73	.	AC=2;AF=1.00;AN=2;DP=76;ExcessHet=3.0103;FS=0.000;MLEAC=2;MLEAF=1.00;MQ=43.23;QD=33.94;SOR=1.134	GT:AD:DP:GQ:PL	1/1:0,74:74:99:2549,226,0
3L	5747149	.	A	G	1888.77	.	AC=2;AF=1.00;AN=2;DP=72;ExcessHet=3.0103;FS=0.000;MLEAC=2;MLEAF=1.00;MQ=43.70;QD=26.60;SOR=0.779	GT:AD:DP:GQ:PL	1/1:0,71:71:99:1917,212,0
3L	5747399	.	C	CAA	1942.73	.	AC=2;AF=1.00;AN=2;DP=70;ExcessHet=3.0103;FS=0.000;MLEAC=2;MLEAF=1.00;MQ=44.14;QD=29.44;SOR=0.822	GT:AD:DP:GQ:PL	1/1:0,66:66:99:1980,194,0
3L	5747503	.	AC	A	1808.73	.	AC=2;AF=1.00;AN=2;DP=41;ExcessHet=3.0103;FS=0.000;MLEAC=2;MLEAF=1.00;MQ=43.15;QD=23.74;SOR=0.843	GT:AD:DP:GQ:PL	1/1:0,41:41:99:1846,124,0
3L	5747505	.	ACACACAAAC	A	1897.73	.	AC=2;AF=1.00;AN=2;DP=41;ExcessHet=3.0103;FS=0.000;MLEAC=2;MLEAF=1.00;MQ=43.15;QD=30.90;SOR=0.843	GT:AD:DP:GQ:PL	1/1:0,41:41:99:1935,129,0
3L	5747516	.	GA	G	1942.73	.	AC=2;AF=1.00;AN=2;DP=43;ExcessHet=3.0103;FS=0.000;MLEAC=2;MLEAF=1.00;MQ=43.19;QD=31.65;SOR=0.836	GT:AD:DP:GQ:PL	1/1:0,43:43:99:1980,132,0
3L	5747519	.	GC	G	2068.73	.	AC=2;AF=1.00;AN=2;DP=43;ExcessHet=3.0103;FS=0.000;MLEAC=2;MLEAF=1.00;MQ=43.19;QD=29.30;SOR=0.739	GT:AD:DP:GQ:PL	1/1:0,43:43:99:2106,141,0
3L	5747522	.	AATCAACACACTCATAAGCGT	A	2025.73	.	AC=2;AF=1.00;AN=2;DP=46;ExcessHet=3.0103;FS=0.000;MLEAC=2;MLEAF=1.00;MQ=43.24;QD=26.07;SOR=0.693	GT:AD:DP:GQ:PL	1/1:0,46:46:99:2063,140,0
3L	5747812	.	C	G	1471.77	.	AC=2;AF=1.00;AN=2;DP=57;ExcessHet=3.0103;FS=0.000;MLEAC=2;MLEAF=1.00;MQ=43.74;QD=26.76;SOR=1.262	GT:AD:DP:GQ:PL	1/1:0,55:55:99:1500,164,0
3L	5747903	.	A	G	2207.77	.	AC=2;AF=1.00;AN=2;DP=51;ExcessHet=3.0103;FS=0.000;MLEAC=2;MLEAF=1.00;MQ=42.90;QD=29.98;SOR=1.157	GT:AD:DP:GQ:PL	1/1:0,50:50:99:2236,151,0
3L	5747905	.	G	C	2207.77	.	AC=2;AF=1.00;AN=2;DP=50;ExcessHet=3.0103;FS=0.000;MLEAC=2;MLEAF=1.00;MQ=42.88;QD=32.41;SOR=1.112	GT:AD:DP:GQ:PL	1/1:0,49:49:99:2236,151,0
3L	5747915	.	T	TAAAAAA	1944.73	.	AC=2;AF=1.00;AN=2;DP=45;ExcessHet=3.0103;FS=0.000;MLEAC=2;MLEAF=1.00;MQ=42.79;QD=28.11;SOR=1.942	GT:AD:DP:GQ:PL	1/1:0,44:44:99:1982,141,0
3L	5747982	.	GAAAC	G	1652.73	.	AC=2;AF=1.00;AN=2;DP=40;ExcessHet=3.0103;FS=0.000;MLEAC=2;MLEAF=1.00;MQ=43.38;QD=33.60;SOR=0.914	GT:AD:DP:GQ:PL	1/1:0,38:38:99:1690,114,0
3L	5748039	.	CA	C	672.73	.	AC=2;AF=1.00;AN=2;BaseQRankSum=0.637;ClippingRankSum=0.000;DP=47;ExcessHet=3.0103;FS=0.000;MLEAC=2;MLEAF=1.00;MQ=43.22;MQRankSum=-0.839;QD=15.29;ReadPosRankSum=-0.994;SOR=0.914	GT:AD:DP:GQ:PL	1/1:2,42:44:88:710,88,0
3L	5748072	.	G	A	2662.77	.	AC=2;AF=1.00;AN=2;DP=60;ExcessHet=3.0103;FS=0.000;MLEAC=2;MLEAF=1.00;MQ=43.22;QD=28.80;SOR=0.906	GT:AD:DP:GQ:PL	1/1:0,60:60:99:2691,184,0
3L	5748083	.	C	G	2773.77	.	AC=2;AF=1.00;AN=2;DP=65;ExcessHet=3.0103;FS=0.000;MLEAC=2;MLEAF=1.00;MQ=43.19;QD=28.85;SOR=0.854	GT:AD:DP:GQ:PL	1/1:0,65:65:99:2802,196,0
3L	5748165	.	C	A	1702.77	.	AC=2;AF=1.00;AN=2;DP=61;ExcessHet=3.0103;FS=0.000;MLEAC=2;MLEAF=1.00;MQ=43.39;QD=27.91;SOR=1.107	GT:AD:DP:GQ:PL	1/1:0,61:61:99:1731,183,0
3L	5748302	.	T	C	1299.77	.	AC=2;AF=1.00;AN=2;DP=47;ExcessHet=3.0103;FS=0.000;MLEAC=2;MLEAF=1.00;MQ=43.69;QD=27.65;SOR=1.132	GT:AD:DP:GQ:PL	1/1:0,47:47:99:1328,141,0
3L	5748340	.	A	G	1425.77	.	AC=2;AF=1.00;AN=2;DP=35;ExcessHet=3.0103;FS=0.000;MLEAC=2;MLEAF=1.00;MQ=43.44;QD=28.24;SOR=0.749	GT:AD:DP:GQ:PL	1/1:0,35:35:99:1454,105,0
3L	5748346	.	CT	C	1416.73	.	AC=2;AF=1.00;AN=2;DP=34;ExcessHet=3.0103;FS=0.000;MLEAC=2;MLEAF=1.00;MQ=43.42;QD=30.02;SOR=0.693	GT:AD:DP:GQ:PL	1/1:0,34:34:99:1454,105,0
3L	5748742	.	C	CCAAATCA	2833.73	.	AC=2;AF=1.00;AN=2;DP=71;ExcessHet=3.0103;FS=0.000;MLEAC=2;MLEAF=1.00;MQ=43.56;QD=30.77;SOR=0.724	GT:AD:DP:GQ:PL	1/1:0,63:63:99:2871,198,0
3L	5748842	.	A	G	1813.77	.	AC=2;AF=1.00;AN=2;DP=67;ExcessHet=3.0103;FS=0.000;MLEAC=2;MLEAF=1.00;MQ=43.73;QD=27.07;SOR=0.849	GT:AD:DP:GQ:PL	1/1:0,67:67:99:1842,199,0
3L	5752625	.	C	A	1808.77	.	AC=2;AF=1.00;AN=2;DP=66;ExcessHet=3.0103;FS=0.000;MLEAC=2;MLEAF=1.00;MQ=44.00;QD=27.41;SOR=0.754	GT:AD:DP:GQ:PL	1/1:0,66:66:99:1837,198,0
3L	5752738	.	C	T	1905.77	.	AC=2;AF=1.00;AN=2;DP=70;ExcessHet=3.0103;FS=0.000;MLEAC=2;MLEAF=1.00;MQ=44.63;QD=28.03;SOR=0.949	GT:AD:DP:GQ:PL	1/1:0,68:68:99:1934,204,0
3L	5752800	.	ATATAT	A	2348.73	.	AC=2;AF=1.00;AN=2;DP=58;ExcessHet=3.0103;FS=0.000;MLEAC=2;MLEAF=1.00;MQ=45.88;QD=26.13;SOR=0.931	GT:AD:DP:GQ:PL	1/1:0,54:54:99:2386,163,0
3L	5752979	.	C	A	1677.77	.	AC=2;AF=1.00;AN=2;BaseQRankSum=0.971;ClippingRankSum=0.000;DP=64;ExcessHet=3.0103;FS=4.082;MLEAC=2;MLEAF=1.00;MQ=43.94;MQRankSum=-0.090;QD=26.22;ReadPosRankSum=1.743;SOR=1.033	GT:AD:DP:GQ:PL	1/1:1,63:64:99:1706,165,0
3L	5753088	.	T	G	1387.77	.	AC=2;AF=1.00;AN=2;BaseQRankSum=0.000;ClippingRankSum=0.000;DP=55;ExcessHet=3.0103;FS=0.000;MLEAC=2;MLEAF=1.00;MQ=44.00;MQRankSum=0.000;QD=25.23;ReadPosRankSum=-0.695;SOR=0.527	GT:AD:DP:GQ:PL	1/1:1,54:55:99:1416,135,0
3L	5753308	.	A	G	1218.77	.	AC=2;AF=1.00;AN=2;DP=45;ExcessHet=3.0103;FS=0.000;MLEAC=2;MLEAF=1.00;MQ=44.00;QD=27.08;SOR=0.737	GT:AD:DP:GQ:PL	1/1:0,45:45:99:1247,135,0
3L	5753500	.	T	C	753.77	.	AC=2;AF=1.00;AN=2;DP=21;ExcessHet=3.0103;FS=0.000;MLEAC=2;MLEAF=1.00;MQ=43.49;QD=21.93;SOR=1.508	GT:AD:DP:GQ:PL	1/1:0,21:21:62:782,62,0
3L	5753508	.	C	CT	726.73	.	AC=2;AF=1.00;AN=2;DP=19;ExcessHet=3.0103;FS=0.000;MLEAC=2;MLEAF=1.00;MQ=43.69;QD=31.16;SOR=1.609	GT:AD:DP:GQ:PL	1/1:0,19:19:59:764,59,0
3L	5753585	.	G	A	850.77	.	AC=2;AF=1.00;AN=2;DP=31;ExcessHet=3.0103;FS=0.000;MLEAC=2;MLEAF=1.00;MQ=44.00;QD=27.44;SOR=1.044	GT:AD:DP:GQ:PL	1/1:0,31:31:93:879,93,0
3L	5753734	.	A	C	1372.77	.	AC=2;AF=1.00;AN=2;DP=51;ExcessHet=3.0103;FS=0.000;MLEAC=2;MLEAF=1.00;MQ=43.71;QD=26.92;SOR=1.314	GT:AD:DP:GQ:PL	1/1:0,51:51:99:1401,152,0
3L	5754552	.	GT	G	2172.73	.	AC=2;AF=1.00;AN=2;BaseQRankSum=0.605;ClippingRankSum=0.000;DP=71;ExcessHet=3.0103;FS=0.000;MLEAC=2;MLEAF=1.00;MQ=43.90;MQRankSum=-0.140;QD=30.60;ReadPosRankSum=-0.073;SOR=0.633	GT:AD:DP:GQ:PL	1/1:1,70:71:99:2210,182,0
3L	5754568	.	TC	T	3156.73	.	AC=2;AF=1.00;AN=2;BaseQRankSum=-0.660;ClippingRankSum=0.000;DP=72;ExcessHet=3.0103;FS=0.000;MLEAC=2;MLEAF=1.00;MQ=43.91;MQRankSum=-0.139;QD=30.95;ReadPosRankSum=0.963;SOR=0.498	GT:AD:DP:GQ:PL	1/1:1,71:72:99:3194,185,0
3L	5754572	.	C	A	3165.77	.	AC=2;AF=1.00;AN=2;BaseQRankSum=-1.136;ClippingRankSum=0.000;DP=74;ExcessHet=3.0103;FS=0.000;MLEAC=2;MLEAF=1.00;MQ=43.91;MQRankSum=-0.137;QD=29.10;ReadPosRankSum=-0.366;SOR=0.446	GT:AD:DP:GQ:PL	1/1:1,73:74:99:3194,185,0
3L	5754704	.	G	A	1554.77	.	AC=2;AF=1.00;AN=2;BaseQRankSum=1.442;ClippingRankSum=0.000;DP=58;ExcessHet=3.0103;FS=0.000;MLEAC=2;MLEAF=1.00;MQ=43.97;MQRankSum=0.000;QD=26.81;ReadPosRankSum=-0.120;SOR=0.535	GT:AD:DP:GQ:PL	1/1:1,57:58:99:1583,147,0
3L	5754769	.	T	TC	2962.73	.	AC=2;AF=1.00;AN=2;DP=64;ExcessHet=3.0103;FS=0.000;MLEAC=2;MLEAF=1.00;MQ=43.85;QD=28.58;SOR=0.966	GT:AD:DP:GQ:PL	1/1:0,64:64:99:3000,204,0
3L	5754770	.	T	TCCGAATA	2962.73	.	AC=2;AF=1.00;AN=2;DP=64;ExcessHet=3.0103;FS=0.000;MLEAC=2;MLEAF=1.00;MQ=43.85;QD=30.58;SOR=0.966	GT:AD:DP:GQ:PL	1/1:0,64:64:99:3000,204,0
3L	5755373	.	C	A	2263.77	.	AC=2;AF=1.00;AN=2;DP=82;ExcessHet=3.0103;FS=0.000;MLEAC=2;MLEAF=1.00;MQ=43.95;QD=27.61;SOR=0.902	GT:AD:DP:GQ:PL	1/1:0,82:82:99:2292,246,0
3L	5755832	.	C	CTATA	1410.73	.	AC=2;AF=1.00;AN=2;DP=39;ExcessHet=3.0103;FS=0.000;MLEAC=1;MLEAF=0.500;MQ=41.79;QD=28.99;SOR=0.874	GT:AD:DP:GQ:PL	1/1:0,35:35:99:1395,111,0
3L	5755852	.	G	A	1658.77	.	AC=2;AF=1.00;AN=2;DP=37;ExcessHet=3.0103;FS=0.000;MLEAC=2;MLEAF=1.00;MQ=41.18;QD=32.49;SOR=0.859	GT:AD:DP:GQ:PL	1/1:0,37:37:99:1687,117,0
3L	5756469	.	C	A	2838.77	.	AC=2;AF=1.00;AN=2;DP=64;ExcessHet=3.0103;FS=0.000;MLEAC=2;MLEAF=1.00;MQ=44.00;QD=35.79;SOR=0.756	GT:AD:DP:GQ:PL	1/1:0,64:64:99:2867,193,0
3L	5756474	.	A	T	3025.77	.	AC=2;AF=1.00;AN=2;DP=65;ExcessHet=3.0103;FS=0.000;MLEAC=2;MLEAF=1.00;MQ=43.97;QD=33.98;SOR=0.723	GT:AD:DP:GQ:PL	1/1:0,65:65:99:3054,208,0
3L	5756478	.	G	GA	3052.73	.	AC=2;AF=1.00;AN=2;DP=69;ExcessHet=3.0103;FS=0.000;MLEAC=2;MLEAF=1.00;MQ=43.97;QD=33.86;SOR=0.781	GT:AD:DP:GQ:PL	1/1:0,69:69:99:3090,214,0
3L	5756601	.	T	C	1631.77	.	AC=2;AF=1.00;AN=2;DP=60;ExcessHet=3.0103;FS=0.000;MLEAC=2;MLEAF=1.00;MQ=43.97;QD=27.20;SOR=0.986	GT:AD:DP:GQ:PL	1/1:0,60:60:99:1660,179,0
3L	5756772	.	C	A	2065.77	.	AC=2;AF=1.00;AN=2;DP=74;ExcessHet=3.0103;FS=0.000;MLEAC=2;MLEAF=1.00;MQ=44.00;QD=27.92;SOR=1.061	GT:AD:DP:GQ:PL	1/1:0,74:74:99:2094,222,0
3L	5756874	.	G	A	1842.77	.	AC=2;AF=1.00;AN=2;BaseQRankSum=1.617;ClippingRankSum=0.000;DP=71;ExcessHet=3.0103;FS=0.000;MLEAC=2;MLEAF=1.00;MQ=44.00;MQRankSum=0.000;QD=25.95;ReadPosRankSum=-0.479;SOR=0.246	GT:AD:DP:GQ:PL	1/1:1,70:71:99:1871,201,0
3L	5756916	.	T	C	1649.77	.	AC=2;AF=1.00;AN=2;DP=62;ExcessHet=3.0103;FS=0.000;MLEAC=2;MLEAF=1.00;MQ=44.00;QD=27.05;SOR=0.793	GT:AD:DP:GQ:PL	1/1:0,61:61:99:1678,182,0
3L	5756997	.	T	C	2562.77	.	AC=2;AF=1.00;AN=2;DP=58;ExcessHet=3.0103;FS=0.000;MLEAC=2;MLEAF=1.00;MQ=44.00;QD=22.81;SOR=0.762	GT:AD:DP:GQ:PL	1/1:0,58:58:99:2591,178,0
3L	5757007	.	T	C	2604.77	.	AC=2;AF=1.00;AN=2;DP=59;ExcessHet=3.0103;FS=0.000;MLEAC=2;MLEAF=1.00;MQ=44.00;QD=29.61;SOR=0.726	GT:AD:DP:GQ:PL	1/1:0,59:59:99:2633,181,0
3L	5757246	.	A	G	1475.77	.	AC=2;AF=1.00;AN=2;DP=56;ExcessHet=3.0103;FS=0.000;MLEAC=2;MLEAF=1.00;MQ=43.97;QD=26.83;SOR=1.262	GT:AD:DP:GQ:PL	1/1:0,55:55:99:1504,164,0
3L	5757416	.	G	C	1562.77	.	AC=2;AF=1.00;AN=2;DP=58;ExcessHet=3.0103;FS=0.000;MLEAC=2;MLEAF=1.00;MQ=44.00;QD=26.94;SOR=0.914	GT:AD:DP:GQ:PL	1/1:0,58:58:99:1591,173,0
3L	5757475	.	T	G	1232.77	.	AC=2;AF=1.00;AN=2;DP=46;ExcessHet=3.0103;FS=0.000;MLEAC=2;MLEAF=1.00;MQ=44.00;QD=26.80;SOR=0.976	GT:AD:DP:GQ:PL	1/1:0,46:46:99:1261,138,0
3L	5757513	.	C	A	1275.77	.	AC=2;AF=1.00;AN=2;BaseQRankSum=0.495;ClippingRankSum=0.000;DP=48;ExcessHet=3.0103;FS=0.000;MLEAC=2;MLEAF=1.00;MQ=44.00;MQRankSum=0.000;QD=26.58;ReadPosRankSum=-0.584;SOR=0.368	GT:AD:DP:GQ:PL	1/1:1,47:48:99:1304,115,0
3L	5757663	.	G	A	1712.77	.	AC=2;AF=1.00;AN=2;DP=61;ExcessHet=3.0103;FS=0.000;MLEAC=2;MLEAF=1.00;MQ=44.00;QD=28.08;SOR=1.727	GT:AD:DP:GQ:PL	1/1:0,61:61:99:1741,183,0
3L	5758782	.	A	G	916.77	.	AC=2;AF=1.00;AN=2;DP=37;ExcessHet=3.0103;FS=0.000;MLEAC=2;MLEAF=1.00;MQ=43.89;QD=26.19;SOR=0.869	GT:AD:DP:GQ:PL	1/1:0,35:35:99:945,104,0
3L	5759416	.	T	G	2120.77	.	AC=2;AF=1.00;AN=2;DP=51;ExcessHet=3.0103;FS=0.000;MLEAC=2;MLEAF=1.00;MQ=43.43;QD=27.95;SOR=0.859	GT:AD:DP:GQ:PL	1/1:0,50:50:99:2149,150,0
3L	5759427	.	G	C	2187.77	.	AC=2;AF=1.00;AN=2;DP=51;ExcessHet=3.0103;FS=0.000;MLEAC=2;MLEAF=1.00;MQ=43.43;QD=24.06;SOR=0.859	GT:AD:DP:GQ:PL	1/1:0,50:50:99:2216,157,0
3L	5759708	.	A	G	1431.77	.	AC=2;AF=1.00;AN=2;DP=52;ExcessHet=3.0103;FS=0.000;MLEAC=2;MLEAF=1.00;MQ=44.00;QD=27.53;SOR=0.853	GT:AD:DP:GQ:PL	1/1:0,52:52:99:1460,155,0
3L	5759724	.	C	T	1408.77	.	AC=2;AF=1.00;AN=2;DP=54;ExcessHet=3.0103;FS=0.000;MLEAC=2;MLEAF=1.00;MQ=44.00;QD=26.09;SOR=0.846	GT:AD:DP:GQ:PL	1/1:0,54:54:99:1437,161,0
3L	5759865	.	C	T	1650.77	.	AC=2;AF=1.00;AN=2;DP=60;ExcessHet=3.0103;FS=0.000;MLEAC=2;MLEAF=1.00;MQ=44.00;QD=27.51;SOR=0.831	GT:AD:DP:GQ:PL	1/1:0,60:60:99:1679,180,0
3L	5760039	.	C	T	1180.77	.	AC=2;AF=1.00;AN=2;BaseQRankSum=1.306;ClippingRankSum=0.000;DP=46;ExcessHet=3.0103;FS=3.203;MLEAC=2;MLEAF=1.00;MQ=44.00;MQRankSum=0.000;QD=25.67;ReadPosRankSum=-0.665;SOR=0.433	GT:AD:DP:GQ:PL	1/1:1,45:46:99:1209,111,0
3L	5760234	.	A	G	1330.77	.	AC=2;AF=1.00;AN=2;DP=48;ExcessHet=3.0103;FS=0.000;MLEAC=2;MLEAF=1.00;MQ=44.00;QD=27.72;SOR=1.298	GT:AD:DP:GQ:PL	1/1:0,48:48:99:1359,144,0
3L	5760247	.	C	T	1520.77	.	AC=2;AF=1.00;AN=2;DP=54;ExcessHet=3.0103;FS=0.000;MLEAC=2;MLEAF=1.00;MQ=43.96;QD=28.16;SOR=1.118	GT:AD:DP:GQ:PL	1/1:0,54:54:99:1549,162,0
3L	5760357	.	C	T	1613.77	.	AC=2;AF=1.00;AN=2;DP=58;ExcessHet=3.0103;FS=0.000;MLEAC=2;MLEAF=1.00;MQ=43.97;QD=27.82;SOR=1.278	GT:AD:DP:GQ:PL	1/1:0,58:58:99:1642,174,0
3L	5760408	.	C	T	1450.77	.	AC=2;AF=1.00;AN=2;DP=53;ExcessHet=3.0103;FS=0.000;MLEAC=2;MLEAF=1.00;MQ=44.00;QD=27.90;SOR=1.036	GT:AD:DP:GQ:PL	1/1:0,52:52:99:1479,156,0
3L	5760549	.	C	T	2146.77	.	AC=2;AF=1.00;AN=2;DP=49;ExcessHet=3.0103;FS=0.000;MLEAC=2;MLEAF=1.00;MQ=44.00;QD=30.77;SOR=0.818	GT:AD:DP:GQ:PL	1/1:0,49:49:99:2175,147,0
3L	5760552	.	A	G	2146.77	.	AC=2;AF=1.00;AN=2;DP=49;ExcessHet=3.0103;FS=0.000;MLEAC=2;MLEAF=1.00;MQ=44.00;QD=25.69;SOR=0.818	GT:AD:DP:GQ:PL	1/1:0,49:49:99:2175,147,0
3L	5760635	.	G	GA	1020.73	.	AC=2;AF=1.00;AN=2;DP=50;ExcessHet=3.0103;FS=0.000;MLEAC=2;MLEAF=1.00;MQ=44.00;QD=22.68;SOR=0.737	GT:AD:DP:GQ:PL	1/1:0,45:45:99:1058,137,0
3L	5760770	.	G	A	1899.77	.	AC=2;AF=1.00;AN=2;DP=67;ExcessHet=3.0103;FS=0.000;MLEAC=2;MLEAF=1.00;MQ=44.00;QD=28.35;SOR=1.716	GT:AD:DP:GQ:PL	1/1:0,67:67:99:1928,201,0
3L	5761934	.	G	A	3809.77	.	AC=2;AF=1.00;AN=2;DP=89;ExcessHet=3.0103;FS=0.000;MLEAC=2;MLEAF=1.00;MQ=43.89;QD=29.80;SOR=0.786	GT:AD:DP:GQ:PL	1/1:0,88:88:99:3838,265,0
3L	5761943	.	A	G	3837.77	.	AC=2;AF=1.00;AN=2;DP=90;ExcessHet=3.0103;FS=0.000;MLEAC=2;MLEAF=1.00;MQ=43.89;QD=27.15;SOR=0.809	GT:AD:DP:GQ:PL	1/1:0,89:89:99:3866,268,0
3L	5761965	.	C	T	2401.77	.	AC=2;AF=1.00;AN=2;DP=92;ExcessHet=3.0103;FS=0.000;MLEAC=2;MLEAF=1.00;MQ=43.93;QD=26.39;SOR=0.760	GT:AD:DP:GQ:PL	1/1:0,91:91:99:2430,271,0
3L	5762225	.	C	T	1613.77	.	AC=2;AF=1.00;AN=2;DP=57;ExcessHet=3.0103;FS=0.000;MLEAC=2;MLEAF=1.00;MQ=43.97;QD=28.31;SOR=1.047	GT:AD:DP:GQ:PL	1/1:0,57:57:99:1642,171,0
3L	5762426	.	C	A	1556.77	.	AC=2;AF=1.00;AN=2;DP=58;ExcessHet=3.0103;FS=0.000;MLEAC=2;MLEAF=1.00;MQ=44.00;QD=26.84;SOR=0.997	GT:AD:DP:GQ:PL	1/1:0,58:58:99:1585,172,0
3L	5762459	.	C	T	2505.77	.	AC=2;AF=1.00;AN=2;DP=58;ExcessHet=3.0103;FS=0.000;MLEAC=2;MLEAF=1.00;MQ=44.00;QD=30.54;SOR=0.997	GT:AD:DP:GQ:PL	1/1:0,58:58:99:2534,178,0
3L	5762467	.	T	C	2562.77	.	AC=2;AF=1.00;AN=2;DP=59;ExcessHet=3.0103;FS=0.000;MLEAC=2;MLEAF=1.00;MQ=44.00;QD=27.52;SOR=0.726	GT:AD:DP:GQ:PL	1/1:0,59:59:99:2591,184,0
3L	5762672	.	A	G	1682.77	.	AC=2;AF=1.00;AN=2;BaseQRankSum=1.810;ClippingRankSum=0.000;DP=63;ExcessHet=3.0103;FS=0.000;MLEAC=2;MLEAF=1.00;MQ=44.00;MQRankSum=0.000;QD=26.71;ReadPosRankSum=-0.517;SOR=0.249	GT:AD:DP:GQ:PL	1/1:1,62:63:99:1711,178,0
3L	5763041	.	C	T	1663.77	.	AC=2;AF=1.00;AN=2;DP=61;ExcessHet=3.0103;FS=0.000;MLEAC=2;MLEAF=1.00;MQ=44.00;QD=27.27;SOR=1.022	GT:AD:DP:GQ:PL	1/1:0,61:61:99:1692,182,0
3L	5763414	.	G	A	1834.77	.	AC=2;AF=1.00;AN=2;BaseQRankSum=0.161;ClippingRankSum=0.000;DP=67;ExcessHet=3.0103;FS=0.000;MLEAC=2;MLEAF=1.00;MQ=43.97;MQRankSum=0.000;QD=27.38;ReadPosRankSum=-0.801;SOR=0.223	GT:AD:DP:GQ:PL	1/1:1,66:67:99:1863,172,0
3L	5763471	.	T	C	2504.77	.	AC=2;AF=1.00;AN=2;BaseQRankSum=1.536;ClippingRankSum=0.000;DP=59;ExcessHet=3.0103;FS=0.000;MLEAC=2;MLEAF=1.00;MQ=43.93;MQRankSum=-0.094;QD=25.37;ReadPosRankSum=1.263;SOR=0.446	GT:AD:DP:GQ:PL	1/1:1,58:59:99:2533,152,0
3L	5763478	3L_5763478_SNP	A	C	2468.77	.	AC=2;AF=1.00;AN=2;DB;DP=57;ExcessHet=3.0103;FS=0.000;MLEAC=2;MLEAF=1.00;MQ=43.93;QD=28.03;SOR=1.140	GT:AD:DP:GQ:PL	1/1:0,57:57:99:2497,149,0
3L	5763510	.	C	T	1773.77	.	AC=2;AF=1.00;AN=2;DP=63;ExcessHet=3.0103;FS=0.000;MLEAC=2;MLEAF=1.00;MQ=43.97;QD=28.16;SOR=0.859	GT:AD:DP:GQ:PL	1/1:0,63:63:99:1802,189,0
3L	5763524	.	G	A	1743.77	.	AC=2;AF=1.00;AN=2;BaseQRankSum=-1.221;ClippingRankSum=0.000;DP=64;ExcessHet=3.0103;FS=3.590;MLEAC=2;MLEAF=1.00;MQ=43.97;MQRankSum=0.000;QD=27.25;ReadPosRankSum=2.170;SOR=0.691	GT:AD:DP:GQ:PL	1/1:1,63:64:99:1772,162,0
3L	5763732	.	A	G	2352.77	.	AC=2;AF=1.00;AN=2;DP=87;ExcessHet=3.0103;FS=0.000;MLEAC=2;MLEAF=1.00;MQ=43.66;QD=27.36;SOR=0.788	GT:AD:DP:GQ:PL	1/1:0,86:86:99:2381,257,0
3L	5763791	.	A	G	2476.77	.	AC=2;AF=1.00;AN=2;DP=91;ExcessHet=3.0103;FS=0.000;MLEAC=2;MLEAF=1.00;MQ=43.75;QD=27.52;SOR=1.166	GT:AD:DP:GQ:PL	1/1:0,90:90:99:2505,269,0
3L	5764108	.	A	T	2406.77	.	AC=2;AF=1.00;AN=2;DP=88;ExcessHet=3.0103;FS=0.000;MLEAC=2;MLEAF=1.00;MQ=39.31;QD=27.35;SOR=1.179	GT:AD:DP:GQ:PL	1/1:0,88:88:99:2435,264,0
3L	5764149	.	G	A	3778.77	.	AC=2;AF=1.00;AN=2;DP=84;ExcessHet=3.0103;FS=0.000;MLEAC=2;MLEAF=1.00;MQ=37.85;QD=29.16;SOR=1.206	GT:AD:DP:GQ:PL	1/1:0,84:84:99:3807,259,0
3L	5764153	.	G	T	3837.77	.	AC=2;AF=1.00;AN=2;DP=85;ExcessHet=3.0103;FS=0.000;MLEAC=2;MLEAF=1.00;MQ=37.46;QD=28.81;SOR=1.101	GT:AD:DP:GQ:PL	1/1:0,85:85:99:3866,265,0
3L	5764181	.	A	G	2259.77	.	AC=2;AF=1.00;AN=2;DP=84;ExcessHet=3.0103;FS=0.000;MLEAC=2;MLEAF=1.00;MQ=37.62;QD=26.90;SOR=0.897	GT:AD:DP:GQ:PL	1/1:0,84:84:99:2288,251,0
3L	5764323	.	A	T	1846.77	.	AC=2;AF=1.00;AN=2;BaseQRankSum=-0.273;ClippingRankSum=0.000;DP=70;ExcessHet=3.0103;FS=3.537;MLEAC=2;MLEAF=1.00;MQ=39.84;MQRankSum=-0.552;QD=26.38;ReadPosRankSum=-0.569;SOR=0.650	GT:AD:DP:GQ:PL	1/1:1,69:70:99:1875,181,0
3L	5764458	.	T	C	1740.77	.	AC=2;AF=1.00;AN=2;DP=65;ExcessHet=3.0103;FS=0.000;MLEAC=2;MLEAF=1.00;MQ=43.59;QD=27.20;SOR=1.214	GT:AD:DP:GQ:PL	1/1:0,64:64:99:1769,191,0
3L	5764890	.	G	A	1115.77	.	AC=2;AF=1.00;AN=2;DP=41;ExcessHet=3.0103;FS=0.000;MLEAC=2;MLEAF=1.00;MQ=43.88;QD=27.21;SOR=1.075	GT:AD:DP:GQ:PL	1/1:0,41:41:99:1144,123,0
3L	5764909	.	T	TG	1149.73	.	AC=2;AF=1.00;AN=2;DP=40;ExcessHet=3.0103;FS=0.000;MLEAC=2;MLEAF=1.00;MQ=43.88;QD=28.74;SOR=1.022	GT:AD:DP:GQ:PL	1/1:0,40:40:99:1187,120,0
3L	5764969	.	C	T	999.77	.	AC=2;AF=1.00;AN=2;DP=35;ExcessHet=3.0103;FS=0.000;MLEAC=2;MLEAF=1.00;MQ=43.94;QD=28.56;SOR=0.869	GT:AD:DP:GQ:PL	1/1:0,35:35:99:1028,105,0
3L	5765032	.	C	T	1270.77	.	AC=2;AF=1.00;AN=2;BaseQRankSum=1.786;ClippingRankSum=0.000;DP=47;ExcessHet=3.0103;FS=4.168;MLEAC=2;MLEAF=1.00;MQ=44.00;MQRankSum=0.000;QD=27.04;ReadPosRankSum=0.074;SOR=1.108	GT:AD:DP:GQ:PL	1/1:1,46:47:99:1299,131,0
3L	5765393	.	G	A	1732.77	.	AC=2;AF=1.00;AN=2;DP=60;ExcessHet=3.0103;FS=0.000;MLEAC=2;MLEAF=1.00;MQ=43.93;QD=28.88;SOR=1.160	GT:AD:DP:GQ:PL	1/1:0,60:60:99:1761,180,0
3L	5765510	.	G	C	1693.77	.	AC=2;AF=1.00;AN=2;DP=64;ExcessHet=3.0103;FS=0.000;MLEAC=2;MLEAF=1.00;MQ=44.00;QD=26.47;SOR=0.822	GT:AD:DP:GQ:PL	1/1:0,64:64:99:1722,190,0
3L	5765549	.	T	G	1625.77	.	AC=2;AF=1.00;AN=2;DP=62;ExcessHet=3.0103;FS=0.000;MLEAC=2;MLEAF=1.00;MQ=43.79;QD=26.22;SOR=0.976	GT:AD:DP:GQ:PL	1/1:0,62:62:99:1654,184,0
3L	5765584	.	G	GC	1769.73	.	AC=2;AF=1.00;AN=2;DP=55;ExcessHet=3.0103;FS=0.000;MLEAC=2;MLEAF=1.00;MQ=43.48;QD=32.18;SOR=1.061	GT:AD:DP:GQ:PL	1/1:0,55:55:99:1807,168,0
3L	5765620	.	G	A	1623.77	.	AC=2;AF=1.00;AN=2;DP=59;ExcessHet=3.0103;FS=0.000;MLEAC=2;MLEAF=1.00;MQ=43.35;QD=28.00;SOR=0.997	GT:AD:DP:GQ:PL	1/1:0,58:58:99:1652,174,0
3L	5765640	.	A	G	1563.77	.	AC=2;AF=1.00;AN=2;DP=58;ExcessHet=3.0103;FS=0.000;MLEAC=2;MLEAF=1.00;MQ=43.29;QD=26.96;SOR=0.914	GT:AD:DP:GQ:PL	1/1:0,58:58:99:1592,172,0
3L	5765657	.	T	TG	2725.73	.	AC=2;AF=1.00;AN=2;DP=63;ExcessHet=3.0103;FS=0.000;MLEAC=2;MLEAF=1.00;MQ=43.25;QD=32.08;SOR=0.758	GT:AD:DP:GQ:PL	1/1:0,62:62:99:2763,187,0
3L	5765659	.	ACACTT	A	2721.73	.	AC=2;AF=1.00;AN=2;DP=60;ExcessHet=3.0103;FS=0.000;MLEAC=2;MLEAF=1.00;MQ=43.25;QD=35.31;SOR=0.836	GT:AD:DP:GQ:PL	1/1:0,60:60:99:2759,190,0
3L	5765667	.	AGCT	A	2687.73	.	AC=2;AF=1.00;AN=2;DP=62;ExcessHet=3.0103;FS=0.000;MLEAC=2;MLEAF=1.00;MQ=43.27;QD=28.76;SOR=0.796	GT:AD:DP:GQ:PL	1/1:0,62:62:99:2725,187,0
3L	5765673	.	A	ATG	2687.73	.	AC=2;AF=1.00;AN=2;DP=62;ExcessHet=3.0103;FS=0.000;MLEAC=2;MLEAF=1.00;MQ=43.27;QD=27.57;SOR=0.796	GT:AD:DP:GQ:PL	1/1:0,62:62:99:2725,187,0
3L	5765721	.	T	A	2032.77	.	AC=2;AF=1.00;AN=2;DP=76;ExcessHet=3.0103;FS=0.000;MLEAC=2;MLEAF=1.00;MQ=43.14;QD=26.75;SOR=0.859	GT:AD:DP:GQ:PL	1/1:0,76:76:99:2061,228,0
3L	5765769	.	A	T	2209.77	.	AC=2;AF=1.00;AN=2;DP=80;ExcessHet=3.0103;FS=0.000;MLEAC=2;MLEAF=1.00;MQ=43.58;QD=27.62;SOR=1.031	GT:AD:DP:GQ:PL	1/1:0,80:80:99:2238,240,0
3L	5765836	.	TG	T	3102.73	.	AC=2;AF=1.00;AN=2;DP=73;ExcessHet=3.0103;FS=0.000;MLEAC=2;MLEAF=1.00;MQ=43.61;QD=32.02;SOR=0.749	GT:AD:DP:GQ:PL	1/1:0,72:72:99:3140,217,0
3L	5765840	.	G	GA	3169.73	.	AC=2;AF=1.00;AN=2;DP=69;ExcessHet=3.0103;FS=0.000;MLEAC=2;MLEAF=1.00;MQ=43.59;QD=29.10;SOR=0.722	GT:AD:DP:GQ:PL	1/1:0,69:69:99:3207,225,0
3L	5765941	.	T	G	1655.77	.	AC=2;AF=1.00;AN=2;DP=61;ExcessHet=3.0103;FS=0.000;MLEAC=2;MLEAF=1.00;MQ=43.94;QD=27.14;SOR=0.941	GT:AD:DP:GQ:PL	1/1:0,61:61:99:1684,182,0
3L	5766324	.	C	T	1509.77	.	AC=2;AF=1.00;AN=2;DP=56;ExcessHet=3.0103;FS=0.000;MLEAC=2;MLEAF=1.00;MQ=44.00;QD=26.96;SOR=0.922	GT:AD:DP:GQ:PL	1/1:0,56:56:99:1538,168,0
3L	5766380	.	T	A	1516.77	.	AC=2;AF=1.00;AN=2;DP=55;ExcessHet=3.0103;FS=0.000;MLEAC=2;MLEAF=1.00;MQ=44.00;QD=28.09;SOR=0.767	GT:AD:DP:GQ:PL	1/1:0,54:54:99:1545,162,0
3L	5766601	.	T	C	1642.77	.	AC=2;AF=1.00;AN=2;DP=60;ExcessHet=3.0103;FS=0.000;MLEAC=2;MLEAF=1.00;MQ=43.97;QD=27.38;SOR=0.831	GT:AD:DP:GQ:PL	1/1:0,60:60:99:1671,180,0
3L	5766642	.	G	C	1823.77	.	AC=2;AF=1.00;AN=2;DP=65;ExcessHet=3.0103;FS=0.000;MLEAC=2;MLEAF=1.00;MQ=43.97;QD=28.06;SOR=0.787	GT:AD:DP:GQ:PL	1/1:0,65:65:99:1852,195,0
3L	5766719	.	A	G	1743.77	.	AC=2;AF=1.00;AN=2;DP=65;ExcessHet=3.0103;FS=0.000;MLEAC=2;MLEAF=1.00;MQ=43.97;QD=26.83;SOR=0.723	GT:AD:DP:GQ:PL	1/1:0,65:65:99:1772,193,0
3L	5766902	.	T	C	1730.77	.	AC=2;AF=1.00;AN=2;DP=65;ExcessHet=3.0103;FS=0.000;MLEAC=2;MLEAF=1.00;MQ=43.94;QD=26.63;SOR=0.787	GT:AD:DP:GQ:PL	1/1:0,65:65:99:1759,194,0
3L	5767172	.	A	G	1593.77	.	AC=2;AF=1.00;AN=2;DP=58;ExcessHet=3.0103;FS=0.000;MLEAC=2;MLEAF=1.00;MQ=44.00;QD=27.48;SOR=0.762	GT:AD:DP:GQ:PL	1/1:0,58:58:99:1622,174,0
3L	5767234	.	A	G	1392.77	.	AC=2;AF=1.00;AN=2;DP=52;ExcessHet=3.0103;FS=0.000;MLEAC=2;MLEAF=1.00;MQ=43.70;QD=26.78;SOR=0.693	GT:AD:DP:GQ:PL	1/1:0,52:52:99:1421,155,0
3L	5767262	.	A	C	1348.77	.	AC=2;AF=1.00;AN=2;DP=49;ExcessHet=3.0103;FS=0.000;MLEAC=2;MLEAF=1.00;MQ=43.64;QD=27.53;SOR=0.733	GT:AD:DP:GQ:PL	1/1:0,49:49:99:1377,147,0
3L	5767312	.	A	G	1412.77	.	AC=2;AF=1.00;AN=2;DP=52;ExcessHet=3.0103;FS=0.000;MLEAC=2;MLEAF=1.00;MQ=43.96;QD=27.17;SOR=0.770	GT:AD:DP:GQ:PL	1/1:0,52:52:99:1441,155,0
3L	5767496	.	C	G	1403.77	.	AC=2;AF=1.00;AN=2;DP=51;ExcessHet=3.0103;FS=0.000;MLEAC=2;MLEAF=1.00;MQ=44.00;QD=27.52;SOR=0.900	GT:AD:DP:GQ:PL	1/1:0,51:51:99:1432,153,0
3L	5767518	.	G	A	1915.77	.	AC=2;AF=1.00;AN=2;DP=46;ExcessHet=3.0103;FS=0.000;MLEAC=2;MLEAF=1.00;MQ=44.00;QD=29.52;SOR=0.780	GT:AD:DP:GQ:PL	1/1:0,46:46:99:1944,144,0
3L	5767527	.	T	C	1772.77	.	AC=2;AF=1.00;AN=2;DP=41;ExcessHet=3.0103;FS=0.000;MLEAC=2;MLEAF=1.00;MQ=44.00;QD=34.13;SOR=0.741	GT:AD:DP:GQ:PL	1/1:0,41:41:99:1801,132,0
3L	5767940	.	G	A	1321.77	.	AC=2;AF=1.00;AN=2;DP=48;ExcessHet=3.0103;FS=0.000;MLEAC=2;MLEAF=1.00;MQ=44.00;QD=27.54;SOR=0.963	GT:AD:DP:GQ:PL	1/1:0,48:48:99:1350,144,0
3L	5768102	.	C	T	1121.77	.	AC=2;AF=1.00;AN=2;DP=43;ExcessHet=3.0103;FS=0.000;MLEAC=2;MLEAF=1.00;MQ=44.00;QD=26.71;SOR=0.892	GT:AD:DP:GQ:PL	1/1:0,42:42:99:1150,126,0
3L	5768754	.	A	G	1622.77	.	AC=2;AF=1.00;AN=2;DP=59;ExcessHet=3.0103;FS=0.000;MLEAC=2;MLEAF=1.00;MQ=43.90;QD=27.50;SOR=0.871	GT:AD:DP:GQ:PL	1/1:0,59:59:99:1651,177,0
3L	5768842	.	C	T	2647.77	.	AC=2;AF=1.00;AN=2;DP=59;ExcessHet=3.0103;FS=0.000;MLEAC=2;MLEAF=1.00;MQ=44.00;QD=29.02;SOR=0.950	GT:AD:DP:GQ:PL	1/1:0,59:59:99:2676,181,0
3L	5768846	.	C	A	2678.77	.	AC=2;AF=1.00;AN=2;DP=61;ExcessHet=3.0103;FS=0.000;MLEAC=2;MLEAF=1.00;MQ=44.00;QD=26.92;SOR=0.941	GT:AD:DP:GQ:PL	1/1:0,61:61:99:2707,184,0
3L	5768955	.	A	T	1805.77	.	AC=2;AF=1.00;AN=2;DP=64;ExcessHet=3.0103;FS=0.000;MLEAC=2;MLEAF=1.00;MQ=43.91;QD=28.22;SOR=0.822	GT:AD:DP:GQ:PL	1/1:0,64:64:99:1834,192,0
3L	5769145	.	C	T	1886.77	.	AC=2;AF=1.00;AN=2;DP=66;ExcessHet=3.0103;FS=0.000;MLEAC=2;MLEAF=1.00;MQ=43.97;QD=28.59;SOR=1.112	GT:AD:DP:GQ:PL	1/1:0,66:66:99:1915,198,0
3L	5769215	.	C	T	1703.77	.	AC=2;AF=1.00;AN=2;DP=61;ExcessHet=3.0103;FS=0.000;MLEAC=2;MLEAF=1.00;MQ=44.00;QD=28.40;SOR=0.906	GT:AD:DP:GQ:PL	1/1:0,60:60:99:1732,180,0
3L	5769473	.	T	A	1358.77	.	AC=2;AF=1.00;AN=2;DP=48;ExcessHet=3.0103;FS=0.000;MLEAC=2;MLEAF=1.00;MQ=44.00;QD=28.31;SOR=0.963	GT:AD:DP:GQ:PL	1/1:0,48:48:99:1387,144,0
3L	5769555	.	T	C	1225.77	.	AC=2;AF=1.00;AN=2;DP=46;ExcessHet=3.0103;FS=0.000;MLEAC=2;MLEAF=1.00;MQ=44.00;QD=27.24;SOR=1.880	GT:AD:DP:GQ:PL	1/1:0,45:45:99:1254,134,0
3L	5770068	.	T	C	1562.77	.	AC=2;AF=1.00;AN=2;BaseQRankSum=1.845;ClippingRankSum=0.000;DP=58;ExcessHet=3.0103;FS=4.017;MLEAC=2;MLEAF=1.00;MQ=44.00;MQRankSum=0.000;QD=26.94;ReadPosRankSum=-0.594;SOR=0.993	GT:AD:DP:GQ:PL	1/1:1,57:58:99:1591,164,0
3L	5770139	.	A	G	1805.77	.	AC=2;AF=1.00;AN=2;DP=66;ExcessHet=3.0103;FS=0.000;MLEAC=2;MLEAF=1.00;MQ=44.00;QD=27.36;SOR=1.033	GT:AD:DP:GQ:PL	1/1:0,66:66:99:1834,197,0
3L	5770486	.	G	A	1600.77	.	AC=2;AF=1.00;AN=2;DP=59;ExcessHet=3.0103;FS=0.000;MLEAC=2;MLEAF=1.00;MQ=43.97;QD=27.13;SOR=1.123	GT:AD:DP:GQ:PL	1/1:0,59:59:99:1629,176,0
3L	5770512	.	G	GA	1190.73	.	AC=2;AF=1.00;AN=2;BaseQRankSum=0.917;ClippingRankSum=0.000;DP=57;ExcessHet=3.0103;FS=0.000;MLEAC=2;MLEAF=1.00;MQ=43.74;MQRankSum=0.000;QD=21.26;ReadPosRankSum=0.341;SOR=0.238	GT:AD:DP:GQ:PL	1/1:1,55:56:99:1228,145,0
3L	5770651	.	T	C	1903.77	.	AC=2;AF=1.00;AN=2;DP=69;ExcessHet=3.0103;FS=0.000;MLEAC=2;MLEAF=1.00;MQ=43.59;QD=27.59;SOR=0.844	GT:AD:DP:GQ:PL	1/1:0,69:69:99:1932,207,0
3L	5770770	.	CT	C	1217.73	.	AC=2;AF=1.00;AN=2;DP=60;ExcessHet=3.0103;FS=0.000;MLEAC=2;MLEAF=1.00;MQ=43.97;QD=21.00;SOR=0.693	GT:AD:DP:GQ:PL	1/1:0,58:58:99:1255,173,0
3L	5771153	.	G	A	2274.77	.	AC=2;AF=1.00;AN=2;DP=83;ExcessHet=3.0103;FS=0.000;MLEAC=2;MLEAF=1.00;MQ=44.00;QD=27.41;SOR=0.717	GT:AD:DP:GQ:PL	1/1:0,83:83:99:2303,249,0
3L	5771206	.	C	T	3212.77	.	AC=2;AF=1.00;AN=2;DP=72;ExcessHet=3.0103;FS=0.000;MLEAC=2;MLEAF=1.00;MQ=43.97;QD=24.92;SOR=1.073	GT:AD:DP:GQ:PL	1/1:0,72:72:99:3241,220,0
3L	5771212	.	C	T	3191.77	.	AC=2;AF=1.00;AN=2;DP=72;ExcessHet=3.0103;FS=0.000;MLEAC=2;MLEAF=1.00;MQ=43.97;QD=31.04;SOR=1.073	GT:AD:DP:GQ:PL	1/1:0,72:72:99:3220,217,0
3L	5771273	.	G	T	2012.77	.	AC=2;AF=1.00;AN=2;DP=71;ExcessHet=3.0103;FS=0.000;MLEAC=2;MLEAF=1.00;MQ=43.97;QD=28.35;SOR=1.117	GT:AD:DP:GQ:PL	1/1:0,71:71:99:2041,213,0
3L	5771479	.	T	C	1489.77	.	AC=2;AF=1.00;AN=2;DP=55;ExcessHet=3.0103;FS=0.000;MLEAC=2;MLEAF=1.00;MQ=44.00;QD=27.09;SOR=0.729	GT:AD:DP:GQ:PL	1/1:0,55:55:99:1518,164,0
3L	5772003	.	A	G	1146.77	.	AC=2;AF=1.00;AN=2;DP=43;ExcessHet=3.0103;FS=0.000;MLEAC=2;MLEAF=1.00;MQ=44.00;QD=26.67;SOR=1.179	GT:AD:DP:GQ:PL	1/1:0,43:43:99:1175,128,0
3L	5772534	.	T	C	1136.77	.	AC=2;AF=1.00;AN=2;DP=41;ExcessHet=3.0103;FS=0.000;MLEAC=2;MLEAF=1.00;MQ=44.00;QD=27.73;SOR=0.741	GT:AD:DP:GQ:PL	1/1:0,41:41:99:1165,123,0
3L	5772585	.	A	G	1327.77	.	AC=2;AF=1.00;AN=2;BaseQRankSum=-0.646;ClippingRankSum=0.000;DP=51;ExcessHet=3.0103;FS=3.651;MLEAC=2;MLEAF=1.00;MQ=43.96;MQRankSum=0.000;QD=26.03;ReadPosRankSum=-0.355;SOR=0.746	GT:AD:DP:GQ:PL	1/1:1,50:51:99:1356,124,0
3L	5773267	.	A	G	1645.77	.	AC=2;AF=1.00;AN=2;DP=62;ExcessHet=3.0103;FS=0.000;MLEAC=2;MLEAF=1.00;MQ=44.00;QD=26.54;SOR=0.826	GT:AD:DP:GQ:PL	1/1:0,62:62:99:1674,185,0
3L	5773665	.	C	T	1725.77	.	AC=2;AF=1.00;AN=2;DP=66;ExcessHet=3.0103;FS=0.000;MLEAC=2;MLEAF=1.00;MQ=44.00;QD=26.15;SOR=0.886	GT:AD:DP:GQ:PL	1/1:0,66:66:99:1754,196,0
3L	5773857	.	G	A	1703.77	.	AC=2;AF=1.00;AN=2;DP=64;ExcessHet=3.0103;FS=0.000;MLEAC=2;MLEAF=1.00;MQ=43.47;QD=27.04;SOR=1.179	GT:AD:DP:GQ:PL	1/1:0,63:63:99:1732,188,0
3L	5774218	.	T	TAC	3317.73	.	AC=2;AF=1.00;AN=2;DP=74;ExcessHet=3.0103;FS=0.000;MLEAC=2;MLEAF=1.00;MQ=44.00;QD=26.85;SOR=1.103	GT:AD:DP:GQ:PL	1/1:0,73:73:99:3355,226,0
3L	5774228	3L_5774228_SNP	C	T	3344.77	.	AC=2;AF=1.00;AN=2;DB;DP=77;ExcessHet=3.0103;FS=0.000;MLEAC=2;MLEAF=1.00;MQ=44.00;QD=31.95;SOR=1.223	GT:AD:DP:GQ:PL	1/1:0,77:77:99:3373,232,0
3L	5774564	.	A	G	1210.77	.	AC=2;AF=1.00;AN=2;DP=46;ExcessHet=3.0103;FS=0.000;MLEAC=2;MLEAF=1.00;MQ=43.87;QD=28.16;SOR=3.417	GT:AD:DP:GQ:PL	1/1:0,43:43:99:1239,129,0
3L	5774690	.	T	C	1550.77	.	AC=2;AF=1.00;AN=2;DP=55;ExcessHet=3.0103;FS=0.000;MLEAC=2;MLEAF=1.00;MQ=43.82;QD=28.20;SOR=0.970	GT:AD:DP:GQ:PL	1/1:0,55:55:99:1579,165,0
3L	5774877	.	T	C	1539.77	.	AC=2;AF=1.00;AN=2;DP=57;ExcessHet=3.0103;FS=0.000;MLEAC=2;MLEAF=1.00;MQ=43.91;QD=27.01;SOR=1.047	GT:AD:DP:GQ:PL	1/1:0,57:57:99:1568,171,0
3L	5775305	.	C	T	1534.77	.	AC=2;AF=1.00;AN=2;DP=57;ExcessHet=3.0103;FS=0.000;MLEAC=2;MLEAF=1.00;MQ=44.00;QD=27.41;SOR=0.693	GT:AD:DP:GQ:PL	1/1:0,56:56:99:1563,168,0
3L	5775583	.	A	ATAG	2869.73	.	AC=2;AF=1.00;AN=2;DP=65;ExcessHet=3.0103;FS=0.000;MLEAC=2;MLEAF=1.00;MQ=43.93;QD=33.01;SOR=1.402	GT:AD:DP:GQ:PL	1/1:0,64:64:99:2907,196,0
3L	5775708	.	A	G	1814.77	.	AC=2;AF=1.00;AN=2;DP=68;ExcessHet=3.0103;FS=0.000;MLEAC=2;MLEAF=1.00;MQ=43.94;QD=27.09;SOR=0.784	GT:AD:DP:GQ:PL	1/1:0,67:67:99:1843,201,0
3L	5775774	.	C	A	1771.77	.	AC=2;AF=1.00;AN=2;DP=62;ExcessHet=3.0103;FS=0.000;MLEAC=2;MLEAF=1.00;MQ=43.94;QD=28.58;SOR=0.899	GT:AD:DP:GQ:PL	1/1:0,62:62:99:1800,186,0
3L	5775830	.	T	TA	1100.73	.	AC=2;AF=1.00;AN=2;BaseQRankSum=-0.877;ClippingRankSum=0.000;DP=64;ExcessHet=3.0103;FS=0.000;MLEAC=2;MLEAF=1.00;MQ=44.00;MQRankSum=0.000;QD=18.35;ReadPosRankSum=-1.201;SOR=0.693	GT:AD:DP:GQ:PL	1/1:4,56:60:99:1138,99,0
3L	5775915	.	C	G	2748.77	.	AC=2;AF=1.00;AN=2;DP=63;ExcessHet=3.0103;FS=0.000;MLEAC=2;MLEAF=1.00;MQ=44.00;QD=34.37;SOR=0.724	GT:AD:DP:GQ:PL	1/1:0,63:63:99:2777,196,0
3L	5775935	.	C	A	2970.77	.	AC=2;AF=1.00;AN=2;DP=72;ExcessHet=3.0103;FS=0.000;MLEAC=2;MLEAF=1.00;MQ=43.93;QD=28.04;SOR=0.934	GT:AD:DP:GQ:PL	1/1:0,72:72:99:2999,220,0
3L	5776030	.	A	G	3547.77	.	AC=2;AF=1.00;AN=2;DP=83;ExcessHet=3.0103;FS=0.000;MLEAC=2;MLEAF=1.00;MQ=43.85;QD=32.43;SOR=0.717	GT:AD:DP:GQ:PL	1/1:0,83:83:99:3576,250,0
3L	5776044	.	G	A	3391.77	.	AC=2;AF=1.00;AN=2;DP=77;ExcessHet=3.0103;FS=0.000;MLEAC=2;MLEAF=1.00;MQ=43.84;QD=30.54;SOR=0.719	GT:AD:DP:GQ:PL	1/1:0,77:77:99:3420,235,0
3L	5776137	.	T	A	2050.77	.	AC=2;AF=1.00;AN=2;DP=75;ExcessHet=3.0103;FS=0.000;MLEAC=2;MLEAF=1.00;MQ=44.00;QD=27.34;SOR=0.719	GT:AD:DP:GQ:PL	1/1:0,75:75:99:2079,225,0
3L	5776284	.	T	TAA	1568.73	.	AC=2;AF=1.00;AN=2;DP=54;ExcessHet=3.0103;FS=0.000;MLEAC=2;MLEAF=1.00;MQ=44.00;QD=31.37;SOR=1.055	GT:AD:DP:GQ:PL	1/1:0,50:50:99:1606,163,0
3L	5776726	.	C	T	1789.77	.	AC=2;AF=1.00;AN=2;DP=69;ExcessHet=3.0103;FS=0.000;MLEAC=2;MLEAF=1.00;MQ=44.00;QD=25.94;SOR=1.211	GT:AD:DP:GQ:PL	1/1:0,69:69:99:1818,204,0
3L	5776763	.	G	A	2122.77	.	AC=2;AF=1.00;AN=2;DP=75;ExcessHet=3.0103;FS=0.000;MLEAC=2;MLEAF=1.00;MQ=44.00;QD=28.30;SOR=0.832	GT:AD:DP:GQ:PL	1/1:0,75:75:99:2151,225,0
3L	5776925	.	A	G	1914.77	.	AC=2;AF=1.00;AN=2;DP=72;ExcessHet=3.0103;FS=0.000;MLEAC=2;MLEAF=1.00;MQ=44.00;QD=26.97;SOR=0.840	GT:AD:DP:GQ:PL	1/1:0,71:71:99:1943,211,0
3L	5777009	.	T	C	3305.77	.	AC=2;AF=1.00;AN=2;DP=79;ExcessHet=3.0103;FS=0.000;MLEAC=2;MLEAF=1.00;MQ=44.00;QD=29.45;SOR=0.770	GT:AD:DP:GQ:PL	1/1:0,79:79:99:3334,238,0
3L	5777024	.	A	G	3152.77	.	AC=2;AF=1.00;AN=2;DP=73;ExcessHet=3.0103;FS=0.000;MLEAC=2;MLEAF=1.00;MQ=44.00;QD=32.72;SOR=0.836	GT:AD:DP:GQ:PL	1/1:0,73:73:99:3181,223,0
3L	5777075	.	T	C	1944.77	.	AC=2;AF=1.00;AN=2;DP=72;ExcessHet=3.0103;FS=0.000;MLEAC=2;MLEAF=1.00;MQ=44.00;QD=27.01;SOR=1.226	GT:AD:DP:GQ:PL	1/1:0,72:72:99:1973,215,0
3L	5777178	.	C	T	2116.77	.	AC=2;AF=1.00;AN=2;DP=73;ExcessHet=3.0103;FS=0.000;MLEAC=2;MLEAF=1.00;MQ=44.00;QD=29.00;SOR=0.776	GT:AD:DP:GQ:PL	1/1:0,73:73:99:2145,219,0
3L	5777391	.	A	T	3628.77	.	AC=2;AF=1.00;AN=2;DP=81;ExcessHet=3.0103;FS=0.000;MLEAC=2;MLEAF=1.00;MQ=43.98;QD=28.73;SOR=0.718	GT:AD:DP:GQ:PL	1/1:0,81:81:99:3657,247,0
3L	5777393	.	A	C	3628.77	.	AC=2;AF=1.00;AN=2;DP=82;ExcessHet=3.0103;FS=0.000;MLEAC=2;MLEAF=1.00;MQ=43.98;QD=33.11;SOR=0.693	GT:AD:DP:GQ:PL	1/1:0,82:82:99:3657,247,0
3L	5777409	.	A	G	2228.77	.	AC=2;AF=1.00;AN=2;BaseQRankSum=1.857;ClippingRankSum=0.000;DP=81;ExcessHet=3.0103;FS=0.000;MLEAC=2;MLEAF=1.00;MQ=43.98;MQRankSum=0.000;QD=27.52;ReadPosRankSum=0.707;SOR=0.223	GT:AD:DP:GQ:PL	1/1:1,80:81:99:2257,232,0
3L	5777427	.	C	T	2330.77	.	AC=2;AF=1.00;AN=2;DP=83;ExcessHet=3.0103;FS=0.000;MLEAC=2;MLEAF=1.00;MQ=43.98;QD=28.08;SOR=0.717	GT:AD:DP:GQ:PL	1/1:0,83:83:99:2359,249,0
3L	5777457	.	T	A	3333.77	.	AC=2;AF=1.00;AN=2;DP=75;ExcessHet=3.0103;FS=0.000;MLEAC=2;MLEAF=1.00;MQ=44.00;QD=26.55;SOR=0.719	GT:AD:DP:GQ:PL	1/1:0,75:75:99:3362,226,0
3L	5777458	.	G	A	3333.77	.	AC=2;AF=1.00;AN=2;DP=75;ExcessHet=3.0103;FS=0.000;MLEAC=2;MLEAF=1.00;MQ=44.00;QD=29.48;SOR=0.719	GT:AD:DP:GQ:PL	1/1:0,75:75:99:3362,226,0
3L	5778400	.	C	T	1769.77	.	AC=2;AF=1.00;AN=2;BaseQRankSum=1.807;ClippingRankSum=0.000;DP=65;ExcessHet=3.0103;FS=3.912;MLEAC=2;MLEAF=1.00;MQ=43.88;MQRankSum=-0.090;QD=27.65;ReadPosRankSum=-0.462;SOR=0.916	GT:AD:DP:GQ:PL	1/1:1,63:64:99:1798,182,0
3L	5778470	.	G	T	1888.77	.	AC=2;AF=1.00;AN=2;DP=71;ExcessHet=3.0103;FS=0.000;MLEAC=2;MLEAF=1.00;MQ=43.97;QD=26.98;SOR=0.693	GT:AD:DP:GQ:PL	1/1:0,70:70:99:1917,209,0
3L	5778633	.	C	T	1708.77	.	AC=2;AF=1.00;AN=2;DP=62;ExcessHet=3.0103;FS=0.000;MLEAC=2;MLEAF=1.00;MQ=43.58;QD=27.56;SOR=0.693	GT:AD:DP:GQ:PL	1/1:0,62:62:99:1737,186,0
3L	5778666	.	T	C	1501.77	.	AC=2;AF=1.00;AN=2;DP=55;ExcessHet=3.0103;FS=0.000;MLEAC=2;MLEAF=1.00;MQ=43.52;QD=27.30;SOR=0.729	GT:AD:DP:GQ:PL	1/1:0,55:55:99:1530,165,0
3L	5778684	.	A	G	1478.77	.	AC=2;AF=1.00;AN=2;DP=54;ExcessHet=3.0103;FS=0.000;MLEAC=2;MLEAF=1.00;MQ=44.00;QD=27.38;SOR=0.846	GT:AD:DP:GQ:PL	1/1:0,54:54:99:1507,162,0
3L	5780444	.	T	C	1973.77	.	AC=2;AF=1.00;AN=2;DP=72;ExcessHet=3.0103;FS=0.000;MLEAC=2;MLEAF=1.00;MQ=44.00;QD=27.41;SOR=0.807	GT:AD:DP:GQ:PL	1/1:0,72:72:99:2002,215,0
3L	5780558	.	T	G	1873.77	.	AC=2;AF=1.00;AN=2;DP=68;ExcessHet=3.0103;FS=0.000;MLEAC=2;MLEAF=1.00;MQ=43.96;QD=27.56;SOR=0.693	GT:AD:DP:GQ:PL	1/1:0,68:68:99:1902,204,0
3L	5781389	.	G	A	1641.77	.	AC=2;AF=1.00;AN=2;BaseQRankSum=1.798;ClippingRankSum=0.000;DP=59;ExcessHet=3.0103;FS=4.091;MLEAC=2;MLEAF=1.00;MQ=43.97;MQRankSum=0.000;QD=27.83;ReadPosRankSum=-0.512;SOR=1.043	GT:AD:DP:GQ:PL	1/1:1,58:59:99:1670,167,0
3L	5781534	.	C	T	1295.77	.	AC=2;AF=1.00;AN=2;DP=47;ExcessHet=3.0103;FS=0.000;MLEAC=2;MLEAF=1.00;MQ=44.00;QD=27.57;SOR=0.823	GT:AD:DP:GQ:PL	1/1:0,47:47:99:1324,140,0
3L	5781759	.	G	T	1517.77	.	AC=2;AF=1.00;AN=2;DP=56;ExcessHet=3.0103;FS=0.000;MLEAC=2;MLEAF=1.00;MQ=44.00;QD=27.10;SOR=0.765	GT:AD:DP:GQ:PL	1/1:0,56:56:99:1546,168,0
3L	5783605	.	C	A	1622.77	.	AC=2;AF=1.00;AN=2;DP=59;ExcessHet=3.0103;FS=0.000;MLEAC=2;MLEAF=1.00;MQ=44.00;QD=27.50;SOR=1.421	GT:AD:DP:GQ:PL	1/1:0,59:59:99:1651,176,0
3L	5784393	.	C	G	1772.77	.	AC=2;AF=1.00;AN=2;DP=65;ExcessHet=3.0103;FS=0.000;MLEAC=2;MLEAF=1.00;MQ=43.85;QD=27.27;SOR=0.723	GT:AD:DP:GQ:PL	1/1:0,65:65:99:1801,194,0
3L	5784414	.	C	T	1812.77	.	AC=2;AF=1.00;AN=2;DP=64;ExcessHet=3.0103;FS=0.000;MLEAC=2;MLEAF=1.00;MQ=43.75;QD=28.32;SOR=0.756	GT:AD:DP:GQ:PL	1/1:0,64:64:99:1841,192,0
3L	5784427	.	C	G	1524.77	.	AC=2;AF=1.00;AN=2;DP=57;ExcessHet=3.0103;FS=0.000;MLEAC=2;MLEAF=1.00;MQ=43.76;QD=26.75;SOR=0.800	GT:AD:DP:GQ:PL	1/1:0,57:57:99:1553,170,0
3L	5784464	.	T	C	1641.77	.	AC=2;AF=1.00;AN=2;DP=59;ExcessHet=3.0103;FS=0.000;MLEAC=2;MLEAF=1.00;MQ=43.77;QD=27.83;SOR=0.871	GT:AD:DP:GQ:PL	1/1:0,59:59:99:1670,177,0
3L	5784498	.	T	G	1578.77	.	AC=2;AF=1.00;AN=2;DP=58;ExcessHet=3.0103;FS=0.000;MLEAC=2;MLEAF=1.00;MQ=43.66;QD=27.22;SOR=0.914	GT:AD:DP:GQ:PL	1/1:0,58:58:99:1607,174,0
3L	5784521	.	G	A	1714.77	.	AC=2;AF=1.00;AN=2;DP=63;ExcessHet=3.0103;FS=0.000;MLEAC=2;MLEAF=1.00;MQ=43.69;QD=27.66;SOR=0.693	GT:AD:DP:GQ:PL	1/1:0,62:62:99:1743,186,0
3L	5784608	.	T	A	1965.77	.	AC=2;AF=1.00;AN=2;DP=73;ExcessHet=3.0103;FS=0.000;MLEAC=2;MLEAF=1.00;MQ=43.95;QD=26.93;SOR=0.776	GT:AD:DP:GQ:PL	1/1:0,73:73:99:1994,219,0
3L	5784613	.	CTATATATATG	C	3122.73	.	AC=2;AF=1.00;AN=2;DP=71;ExcessHet=3.0103;FS=0.000;MLEAC=2;MLEAF=1.00;MQ=44.06;QD=32.24;SOR=0.721	GT:AD:DP:GQ:PL	1/1:0,71:71:99:3160,213,0
3L	5784635	.	A	G	1887.77	.	AC=2;AF=1.00;AN=2;DP=70;ExcessHet=3.0103;FS=0.000;MLEAC=2;MLEAF=1.00;MQ=43.98;QD=26.97;SOR=0.750	GT:AD:DP:GQ:PL	1/1:0,70:70:99:1916,210,0
3L	5784708	.	TG	T	2925.73	.	AC=2;AF=1.00;AN=2;DP=66;ExcessHet=3.0103;FS=0.000;MLEAC=2;MLEAF=1.00;MQ=44.04;QD=24.20;SOR=0.886	GT:AD:DP:GQ:PL	1/1:0,66:66:99:2963,199,0
3L	5784711	.	C	A	2934.77	.	AC=2;AF=1.00;AN=2;DP=66;ExcessHet=3.0103;FS=0.000;MLEAC=2;MLEAF=1.00;MQ=44.04;QD=33.05;SOR=0.886	GT:AD:DP:GQ:PL	1/1:0,66:66:99:2963,199,0
3L	5784713	.	TACA	T	2970.73	.	AC=2;AF=1.00;AN=2;DP=64;ExcessHet=3.0103;FS=0.000;MLEAC=2;MLEAF=1.00;MQ=44.04;QD=30.01;SOR=0.966	GT:AD:DP:GQ:PL	1/1:0,64:64:99:3008,202,0
3L	5784722	.	AGC	A	2925.73	.	AC=2;AF=1.00;AN=2;DP=62;ExcessHet=3.0103;FS=0.000;MLEAC=2;MLEAF=1.00;MQ=44.07;QD=31.38;SOR=1.057	GT:AD:DP:GQ:PL	1/1:0,62:62:99:2963,199,0
3L	5784724	.	C	CTATATA	2835.73	.	AC=2;AF=1.00;AN=2;DP=61;ExcessHet=3.0103;FS=0.000;MLEAC=2;MLEAF=1.00;MQ=44.11;QD=34.06;SOR=1.107	GT:AD:DP:GQ:PL	1/1:0,61:61:99:2873,193,0
3L	5785046	.	T	TG	2481.73	.	AC=2;AF=1.00;AN=2;DP=75;ExcessHet=3.0103;FS=0.000;MLEAC=2;MLEAF=1.00;MQ=43.92;QD=34.00;SOR=0.976	GT:AD:DP:GQ:PL	1/1:0,73:73:99:2519,225,0
3L	5785085	.	T	A	2250.77	.	AC=2;AF=1.00;AN=2;DP=82;ExcessHet=3.0103;FS=0.000;MLEAC=2;MLEAF=1.00;MQ=43.93;QD=27.45;SOR=0.902	GT:AD:DP:GQ:PL	1/1:0,82:82:99:2279,246,0
3L	5785122	.	G	T	3878.77	.	AC=2;AF=1.00;AN=2;DP=85;ExcessHet=3.0103;FS=0.000;MLEAC=2;MLEAF=1.00;MQ=43.91;QD=28.75;SOR=0.815	GT:AD:DP:GQ:PL	1/1:0,85:85:99:3907,265,0
3L	5785123	.	T	C	3878.77	.	AC=2;AF=1.00;AN=2;DP=87;ExcessHet=3.0103;FS=0.000;MLEAC=2;MLEAF=1.00;MQ=43.91;QD=28.63;SOR=0.863	GT:AD:DP:GQ:PL	1/1:0,87:87:99:3907,265,0
3L	5785128	.	T	C	3849.77	.	AC=2;AF=1.00;AN=2;DP=86;ExcessHet=3.0103;FS=0.000;MLEAC=2;MLEAF=1.00;MQ=43.91;QD=30.96;SOR=0.839	GT:AD:DP:GQ:PL	1/1:0,86:86:99:3878,262,0
3L	5785218	.	AG	A	3347.73	.	AC=2;AF=1.00;AN=2;DP=75;ExcessHet=3.0103;FS=0.000;MLEAC=2;MLEAF=1.00;MQ=43.94;QD=32.39;SOR=0.955	GT:AD:DP:GQ:PL	1/1:0,75:75:99:3385,229,0
3L	5785221	.	AATAT	A	3402.73	.	AC=2;AF=1.00;AN=2;DP=76;ExcessHet=3.0103;FS=0.000;MLEAC=2;MLEAF=1.00;MQ=43.94;QD=22.12;SOR=0.984	GT:AD:DP:GQ:PL	1/1:0,76:76:99:3440,235,0
3L	5785233	.	T	C	3372.77	.	AC=2;AF=1.00;AN=2;DP=77;ExcessHet=3.0103;FS=0.000;MLEAC=2;MLEAF=1.00;MQ=43.94;QD=28.34;SOR=1.223	GT:AD:DP:GQ:PL	1/1:0,77:77:99:3401,235,0
3L	5785292	.	TC	T	2506.73	.	AC=2;AF=1.00;AN=2;DP=78;ExcessHet=3.0103;FS=0.000;MLEAC=2;MLEAF=1.00;MQ=43.97;QD=32.98;SOR=0.984	GT:AD:DP:GQ:PL	1/1:0,76:76:99:2544,229,0
3L	5785402	.	A	G	2098.77	.	AC=2;AF=1.00;AN=2;BaseQRankSum=1.895;ClippingRankSum=0.000;DP=78;ExcessHet=3.0103;FS=0.000;MLEAC=2;MLEAF=1.00;MQ=44.00;MQRankSum=0.000;QD=27.26;ReadPosRankSum=0.994;SOR=0.268	GT:AD:DP:GQ:PL	1/1:1,76:77:99:2127,221,0
3L	5785457	.	A	G	1816.77	.	AC=2;AF=1.00;AN=2;DP=67;ExcessHet=3.0103;FS=0.000;MLEAC=2;MLEAF=1.00;MQ=43.93;QD=27.53;SOR=0.754	GT:AD:DP:GQ:PL	1/1:0,66:66:99:1845,197,0
3L	5785540	.	T	A	1727.77	.	AC=2;AF=1.00;AN=2;DP=62;ExcessHet=3.0103;FS=0.000;MLEAC=2;MLEAF=1.00;MQ=43.31;QD=27.87;SOR=1.430	GT:AD:DP:GQ:PL	1/1:0,62:62:99:1756,186,0
3L	5785577	.	T	C	3269.77	.	AC=2;AF=1.00;AN=2;DP=74;ExcessHet=3.0103;FS=0.000;MLEAC=2;MLEAF=1.00;MQ=43.14;QD=27.44;SOR=0.864	GT:AD:DP:GQ:PL	1/1:0,74:74:99:3298,223,0
3L	5785584	.	A	ATG	3361.73	.	AC=2;AF=1.00;AN=2;DP=72;ExcessHet=3.0103;FS=0.000;MLEAC=2;MLEAF=1.00;MQ=43.12;QD=29.49;SOR=0.807	GT:AD:DP:GQ:PL	1/1:0,72:72:99:3399,229,0
3L	5785585	.	C	T	3445.77	.	AC=2;AF=1.00;AN=2;DP=73;ExcessHet=3.0103;FS=0.000;MLEAC=2;MLEAF=1.00;MQ=43.13;QD=33.00;SOR=0.776	GT:AD:DP:GQ:PL	1/1:0,73:73:99:3474,235,0
3L	5785586	.	A	ATG	3413.73	.	AC=2;AF=1.00;AN=2;DP=73;ExcessHet=3.0103;FS=0.000;MLEAC=2;MLEAF=1.00;MQ=43.13;QD=27.63;SOR=0.836	GT:AD:DP:GQ:PL	1/1:0,73:73:99:3451,232,0
3L	5785590	.	C	G	3287.77	.	AC=2;AF=1.00;AN=2;DP=73;ExcessHet=3.0103;FS=0.000;MLEAC=2;MLEAF=1.00;MQ=43.13;QD=26.68;SOR=0.836	GT:AD:DP:GQ:PL	1/1:0,73:73:99:3316,223,0
3L	5785739	.	C	CA	2561.73	.	AC=2;AF=1.00;AN=2;DP=57;ExcessHet=3.0103;FS=0.000;MLEAC=2;MLEAF=1.00;MQ=43.48;QD=32.21;SOR=0.922	GT:AD:DP:GQ:PL	1/1:0,56:56:99:2599,175,0
3L	5785740	.	C	A	2660.77	.	AC=2;AF=1.00;AN=2;DP=56;ExcessHet=3.0103;FS=0.000;MLEAC=2;MLEAF=1.00;MQ=43.51;QD=32.64;SOR=0.922	GT:AD:DP:GQ:PL	1/1:0,56:56:99:2689,181,0
3L	5785742	.	C	A	2660.77	.	AC=2;AF=1.00;AN=2;DP=59;ExcessHet=3.0103;FS=0.000;MLEAC=2;MLEAF=1.00;MQ=43.53;QD=33.83;SOR=0.950	GT:AD:DP:GQ:PL	1/1:0,59:59:99:2689,181,0
3L	5785744	.	C	T	2660.77	.	AC=2;AF=1.00;AN=2;DP=60;ExcessHet=3.0103;FS=0.000;MLEAC=2;MLEAF=1.00;MQ=43.54;QD=33.06;SOR=0.986	GT:AD:DP:GQ:PL	1/1:0,60:60:99:2689,181,0
3L	5785810	.	T	C	2517.77	.	AC=2;AF=1.00;AN=2;DP=59;ExcessHet=3.0103;FS=0.000;MLEAC=2;MLEAF=1.00;MQ=43.43;QD=21.73;SOR=0.796	GT:AD:DP:GQ:PL	1/1:0,59:59:99:2546,177,0
3L	5785827	.	T	TCTCC	2792.73	.	AC=2;AF=1.00;AN=2;DP=62;ExcessHet=3.0103;FS=0.000;MLEAC=2;MLEAF=1.00;MQ=43.40;QD=30.23;SOR=0.693	GT:AD:DP:GQ:PL	1/1:0,62:62:99:2830,193,0
3L	5786068	.	A	G	3012.77	.	AC=2;AF=1.00;AN=2;DP=68;ExcessHet=3.0103;FS=0.000;MLEAC=2;MLEAF=1.00;MQ=42.81;QD=31.10;SOR=1.022	GT:AD:DP:GQ:PL	1/1:0,68:68:99:3041,208,0
3L	5786086	.	G	A	3391.77	.	AC=2;AF=1.00;AN=2;DP=75;ExcessHet=3.0103;FS=0.000;MLEAC=2;MLEAF=1.00;MQ=42.64;QD=28.02;SOR=1.240	GT:AD:DP:GQ:PL	1/1:0,75:75:99:3420,229,0
3L	5786109	.	T	C	3346.77	.	AC=2;AF=1.00;AN=2;DP=74;ExcessHet=3.0103;FS=0.000;MLEAC=2;MLEAF=1.00;MQ=42.40;QD=31.24;SOR=1.641	GT:AD:DP:GQ:PL	1/1:0,74:74:99:3375,226,0
3L	5786112	.	GATA	G	3337.73	.	AC=2;AF=1.00;AN=2;DP=74;ExcessHet=3.0103;FS=0.000;MLEAC=2;MLEAF=1.00;MQ=42.40;QD=32.30;SOR=1.641	GT:AD:DP:GQ:PL	1/1:0,74:74:99:3375,226,0
3L	5786118	.	T	G	3346.77	.	AC=2;AF=1.00;AN=2;DP=74;ExcessHet=3.0103;FS=0.000;MLEAC=2;MLEAF=1.00;MQ=42.43;QD=28.07;SOR=1.547	GT:AD:DP:GQ:PL	1/1:0,74:74:99:3375,226,0
3L	5786119	.	T	TAG	3337.73	.	AC=2;AF=1.00;AN=2;DP=73;ExcessHet=3.0103;FS=0.000;MLEAC=2;MLEAF=1.00;MQ=42.41;QD=29.03;SOR=1.609	GT:AD:DP:GQ:PL	1/1:0,73:73:99:3375,226,0
3L	5786143	.	C	G	3112.77	.	AC=2;AF=1.00;AN=2;DP=72;ExcessHet=3.0103;FS=0.000;MLEAC=2;MLEAF=1.00;MQ=42.45;QD=28.80;SOR=1.308	GT:AD:DP:GQ:PL	1/1:0,72:72:99:3141,223,0
3L	5786162	.	TAA	T	2665.73	.	AC=2;AF=1.00;AN=2;DP=69;ExcessHet=3.0103;FS=0.000;MLEAC=2;MLEAF=1.00;MQ=42.50;QD=32.17;SOR=1.329	GT:AD:DP:GQ:PL	1/1:0,62:62:99:2703,187,0
3L	5786182	.	T	C	3002.77	.	AC=2;AF=1.00;AN=2;DP=67;ExcessHet=3.0103;FS=0.000;MLEAC=2;MLEAF=1.00;MQ=42.71;QD=28.88;SOR=0.990	GT:AD:DP:GQ:PL	1/1:0,67:67:99:3031,205,0
3L	5786203	.	C	G	2845.77	.	AC=2;AF=1.00;AN=2;DP=66;ExcessHet=3.0103;FS=0.000;MLEAC=2;MLEAF=1.00;MQ=42.81;QD=30.38;SOR=0.818	GT:AD:DP:GQ:PL	1/1:0,66:66:99:2874,202,0
3L	5786268	.	T	A	1963.77	.	AC=2;AF=1.00;AN=2;DP=70;ExcessHet=3.0103;FS=0.000;MLEAC=2;MLEAF=1.00;MQ=42.96;QD=28.05;SOR=1.244	GT:AD:DP:GQ:PL	1/1:0,70:70:99:1992,210,0
3L	5786291	.	T	TGA	2818.73	.	AC=2;AF=1.00;AN=2;DP=70;ExcessHet=3.0103;FS=0.000;MLEAC=2;MLEAF=1.00;MQ=42.90;QD=33.32;SOR=1.085	GT:AD:DP:GQ:PL	1/1:0,70:70:99:2856,214,0
3L	5786330	.	T	TATGA	3479.73	.	AC=2;AF=1.00;AN=2;DP=70;ExcessHet=3.0103;FS=0.000;MLEAC=2;MLEAF=1.00;MQ=42.88;QD=32.40;SOR=1.244	GT:AD:DP:GQ:PL	1/1:0,70:70:99:3517,238,0
3L	5786331	.	C	A	3488.77	.	AC=2;AF=1.00;AN=2;DP=77;ExcessHet=3.0103;FS=0.000;MLEAC=2;MLEAF=1.00;MQ=42.94;QD=29.19;SOR=1.150	GT:AD:DP:GQ:PL	1/1:0,77:77:99:3517,238,0
3L	5786352	.	T	C	3092.77	.	AC=2;AF=1.00;AN=2;DP=70;ExcessHet=3.0103;FS=0.000;MLEAC=2;MLEAF=1.00;MQ=43.11;QD=29.07;SOR=0.693	GT:AD:DP:GQ:PL	1/1:0,70:70:99:3121,217,0
3L	5786414	.	AC	A	2082.73	.	AC=2;AF=1.00;AN=2;DP=64;ExcessHet=3.0103;FS=0.000;MLEAC=2;MLEAF=1.00;MQ=43.17;QD=32.54;SOR=0.822	GT:AD:DP:GQ:PL	1/1:0,64:64:99:2120,193,0
3L	5786440	.	TC	T	2091.73	.	AC=2;AF=1.00;AN=2;DP=69;ExcessHet=3.0103;FS=0.000;MLEAC=2;MLEAF=1.00;MQ=43.24;QD=30.76;SOR=0.880	GT:AD:DP:GQ:PL	1/1:0,68:68:99:2129,204,0
3L	5786474	.	A	G	3112.77	.	AC=2;AF=1.00;AN=2;DP=72;ExcessHet=3.0103;FS=0.000;MLEAC=2;MLEAF=1.00;MQ=43.47;QD=29.49;SOR=0.869	GT:AD:DP:GQ:PL	1/1:0,72:72:99:3141,223,0
3L	5786482	.	C	T	3053.77	.	AC=2;AF=1.00;AN=2;DP=71;ExcessHet=3.0103;FS=0.000;MLEAC=2;MLEAF=1.00;MQ=43.47;QD=27.51;SOR=0.874	GT:AD:DP:GQ:PL	1/1:0,70:70:99:3082,217,0
3L	5786544	.	C	T	2508.77	.	AC=2;AF=1.00;AN=2;DP=57;ExcessHet=3.0103;FS=0.000;MLEAC=2;MLEAF=1.00;MQ=43.74;QD=32.31;SOR=0.841	GT:AD:DP:GQ:PL	1/1:0,56:56:99:2537,172,0
3L	5786546	.	T	A	2508.77	.	AC=2;AF=1.00;AN=2;DP=57;ExcessHet=3.0103;FS=0.000;MLEAC=2;MLEAF=1.00;MQ=43.74;QD=27.19;SOR=0.841	GT:AD:DP:GQ:PL	1/1:0,56:56:99:2537,172,0
3L	5786835	.	G	T	2000.77	.	AC=2;AF=1.00;AN=2;BaseQRankSum=-0.170;ClippingRankSum=0.000;DP=74;ExcessHet=3.0103;FS=3.252;MLEAC=2;MLEAF=1.00;MQ=43.97;MQRankSum=0.000;QD=27.04;ReadPosRankSum=0.094;SOR=0.442	GT:AD:DP:GQ:PL	1/1:1,73:74:99:2029,193,0
3L	5786876	.	CTGGAGA	C	2596.73	.	AC=2;AF=1.00;AN=2;DP=65;ExcessHet=3.0103;FS=0.000;MLEAC=2;MLEAF=1.00;MQ=43.44;QD=25.31;SOR=0.796	GT:AD:DP:GQ:PL	1/1:0,59:59:99:2634,178,0
3L	5787121	.	T	G	1871.77	.	AC=2;AF=1.00;AN=2;DP=69;ExcessHet=3.0103;FS=0.000;MLEAC=2;MLEAF=1.00;MQ=43.72;QD=27.53;SOR=0.752	GT:AD:DP:GQ:PL	1/1:0,68:68:99:1900,204,0
3L	5787188	.	G	T	1848.77	.	AC=2;AF=1.00;AN=2;DP=66;ExcessHet=3.0103;FS=0.000;MLEAC=2;MLEAF=1.00;MQ=43.67;QD=28.01;SOR=0.818	GT:AD:DP:GQ:PL	1/1:0,66:66:99:1877,198,0
3L	5787389	.	C	A	1621.77	.	AC=2;AF=1.00;AN=2;DP=60;ExcessHet=3.0103;FS=0.000;MLEAC=2;MLEAF=1.00;MQ=43.92;QD=27.03;SOR=0.831	GT:AD:DP:GQ:PL	1/1:0,60:60:99:1650,179,0
3L	5787430	.	T	G	2851.77	.	AC=2;AF=1.00;AN=2;DP=63;ExcessHet=3.0103;FS=0.000;MLEAC=2;MLEAF=1.00;MQ=43.81;QD=25.97;SOR=0.933	GT:AD:DP:GQ:PL	1/1:0,63:63:99:2880,193,0
3L	5787432	.	A	T	2909.77	.	AC=2;AF=1.00;AN=2;DP=64;ExcessHet=3.0103;FS=0.000;MLEAC=2;MLEAF=1.00;MQ=43.81;QD=31.32;SOR=0.966	GT:AD:DP:GQ:PL	1/1:0,64:64:99:2938,199,0
3L	5787437	.	CCAGTTT	C	2976.73	.	AC=2;AF=1.00;AN=2;DP=68;ExcessHet=3.0103;FS=0.000;MLEAC=2;MLEAF=1.00;MQ=43.86;QD=26.23;SOR=1.098	GT:AD:DP:GQ:PL	1/1:0,68:68:99:3014,208,0
3L	5787493	.	T	A	2018.77	.	AC=2;AF=1.00;AN=2;DP=73;ExcessHet=3.0103;FS=0.000;MLEAC=2;MLEAF=1.00;MQ=43.87;QD=28.04;SOR=0.749	GT:AD:DP:GQ:PL	1/1:0,72:72:99:2047,215,0
3L	5787557	.	C	A	3376.77	.	AC=2;AF=1.00;AN=2;DP=76;ExcessHet=3.0103;FS=0.000;MLEAC=2;MLEAF=1.00;MQ=43.90;QD=30.33;SOR=0.746	GT:AD:DP:GQ:PL	1/1:0,76:76:99:3405,232,0
3L	5787562	.	A	G	3442.77	.	AC=2;AF=1.00;AN=2;DP=78;ExcessHet=3.0103;FS=0.000;MLEAC=2;MLEAF=1.00;MQ=43.91;QD=24.58;SOR=0.693	GT:AD:DP:GQ:PL	1/1:0,78:78:99:3471,238,0
3L	5787627	.	C	G	1609.77	.	AC=2;AF=1.00;AN=2;DP=57;ExcessHet=3.0103;FS=0.000;MLEAC=2;MLEAF=1.00;MQ=44.00;QD=28.24;SOR=0.728	GT:AD:DP:GQ:PL	1/1:0,57:57:99:1638,171,0
3L	5787714	.	T	C	2042.77	.	AC=2;AF=1.00;AN=2;DP=75;ExcessHet=3.0103;FS=0.000;MLEAC=2;MLEAF=1.00;MQ=44.00;QD=27.24;SOR=0.774	GT:AD:DP:GQ:PL	1/1:0,75:75:99:2071,223,0
3L	5787755	.	A	C	2359.77	.	AC=2;AF=1.00;AN=2;DP=86;ExcessHet=3.0103;FS=0.000;MLEAC=2;MLEAF=1.00;MQ=43.98;QD=27.44;SOR=0.693	GT:AD:DP:GQ:PL	1/1:0,86:86:99:2388,257,0
3L	5787954	.	T	C	1814.77	.	AC=2;AF=1.00;AN=2;BaseQRankSum=0.826;ClippingRankSum=0.000;DP=73;ExcessHet=3.0103;FS=0.000;MLEAC=2;MLEAF=1.00;MQ=43.97;MQRankSum=-0.139;QD=25.21;ReadPosRankSum=-0.425;SOR=0.463	GT:AD:DP:GQ:PL	1/1:3,69:72:99:1843,137,0
3L	5787976	.	A	T	1851.77	.	AC=2;AF=1.00;AN=2;BaseQRankSum=0.000;ClippingRankSum=0.000;DP=69;ExcessHet=3.0103;FS=0.000;MLEAC=2;MLEAF=1.00;MQ=43.97;MQRankSum=0.000;QD=27.23;ReadPosRankSum=-0.688;SOR=0.270	GT:AD:DP:GQ:PL	1/1:1,67:68:99:1880,175,0
3L	5787991	.	AGT	A	2952.73	.	AC=2;AF=1.00;AN=2;BaseQRankSum=0.617;ClippingRankSum=0.000;DP=68;ExcessHet=3.0103;FS=3.076;MLEAC=2;MLEAF=1.00;MQ=43.97;MQRankSum=0.000;QD=27.56;ReadPosRankSum=-1.474;SOR=0.318	GT:AD:DP:GQ:PL	1/1:1,66:67:99:2990,138,0
3L	5787995	.	T	TAAA	3177.73	.	AC=2;AF=1.00;AN=2;BaseQRankSum=0.321;ClippingRankSum=0.000;DP=69;ExcessHet=3.0103;FS=3.074;MLEAC=2;MLEAF=1.00;MQ=43.97;MQRankSum=0.000;QD=27.23;ReadPosRankSum=-0.967;SOR=0.316	GT:AD:DP:GQ:PL	1/1:1,68:69:99:3215,153,0
3L	5787999	.	G	A	3214.77	.	AC=2;AF=1.00;AN=2;BaseQRankSum=-0.222;ClippingRankSum=0.000;DP=73;ExcessHet=3.0103;FS=0.000;MLEAC=2;MLEAF=1.00;MQ=43.97;MQRankSum=0.000;QD=33.20;ReadPosRankSum=-1.685;SOR=0.246	GT:AD:DP:GQ:PL	1/1:1,72:73:99:3243,156,0
3L	5788009	.	G	A	3203.77	.	AC=2;AF=1.00;AN=2;BaseQRankSum=0.000;ClippingRankSum=0.000;DP=76;ExcessHet=3.0103;FS=0.000;MLEAC=2;MLEAF=1.00;MQ=43.97;MQRankSum=0.000;QD=31.90;ReadPosRankSum=-1.391;SOR=0.256	GT:AD:DP:GQ:PL	1/1:1,75:76:99:3232,159,0
3L	5788043	.	A	C	1939.77	.	AC=2;AF=1.00;AN=2;BaseQRankSum=0.739;ClippingRankSum=0.000;DP=74;ExcessHet=3.0103;FS=0.000;MLEAC=2;MLEAF=1.00;MQ=43.97;MQRankSum=0.000;QD=26.21;ReadPosRankSum=0.541;SOR=0.266	GT:AD:DP:GQ:PL	1/1:1,73:74:99:1968,193,0
3L	5788197	.	A	G	2024.77	.	AC=2;AF=1.00;AN=2;DP=74;ExcessHet=3.0103;FS=0.000;MLEAC=2;MLEAF=1.00;MQ=44.00;QD=27.36;SOR=0.693	GT:AD:DP:GQ:PL	1/1:0,74:74:99:2053,222,0
3L	5788294	.	G	C	1973.77	.	AC=2;AF=1.00;AN=2;DP=71;ExcessHet=3.0103;FS=0.000;MLEAC=2;MLEAF=1.00;MQ=44.00;QD=27.80;SOR=0.904	GT:AD:DP:GQ:PL	1/1:0,71:71:99:2002,213,0
3L	5788313	.	T	C	1848.77	.	AC=2;AF=1.00;AN=2;DP=66;ExcessHet=3.0103;FS=0.000;MLEAC=2;MLEAF=1.00;MQ=44.00;QD=28.01;SOR=0.818	GT:AD:DP:GQ:PL	1/1:0,66:66:99:1877,198,0
3L	5788641	.	AGTCCGCTCAT	A	2479.73	.	AC=2;AF=1.00;AN=2;DP=56;ExcessHet=3.0103;FS=0.000;MLEAC=2;MLEAF=1.00;MQ=43.97;QD=32.10;SOR=0.841	GT:AD:DP:GQ:PL	1/1:0,56:56:99:2517,169,0
3L	5788756	.	AGG	A	2062.73	.	AC=2;AF=1.00;AN=2;DP=60;ExcessHet=3.0103;FS=0.000;MLEAC=2;MLEAF=1.00;MQ=43.97;QD=28.93;SOR=0.960	GT:AD:DP:GQ:PL	1/1:0,57:57:99:2100,172,0
3L	5788805	.	CT	C	1233.73	.	AC=2;AF=1.00;AN=2;DP=63;ExcessHet=3.0103;FS=0.000;MLEAC=2;MLEAF=1.00;MQ=43.97;QD=20.91;SOR=0.796	GT:AD:DP:GQ:PL	1/1:0,59:59:99:1271,176,0
3L	5788951	.	A	G	1292.77	.	AC=2;AF=1.00;AN=2;BaseQRankSum=-0.723;ClippingRankSum=0.000;DP=51;ExcessHet=3.0103;FS=0.000;MLEAC=2;MLEAF=1.00;MQ=44.00;MQRankSum=0.000;QD=25.35;ReadPosRankSum=-0.620;SOR=0.256	GT:AD:DP:GQ:PL	1/1:1,50:51:99:1321,123,0
3L	5789306	.	A	C	2027.77	.	AC=2;AF=1.00;AN=2;DP=74;ExcessHet=3.0103;FS=0.000;MLEAC=2;MLEAF=1.00;MQ=44.00;QD=27.40;SOR=0.864	GT:AD:DP:GQ:PL	1/1:0,74:74:99:2056,221,0
3L	5790346	.	G	C	1659.77	.	AC=2;AF=1.00;AN=2;DP=60;ExcessHet=3.0103;FS=0.000;MLEAC=2;MLEAF=1.00;MQ=43.97;QD=28.13;SOR=1.217	GT:AD:DP:GQ:PL	1/1:0,59:59:99:1688,177,0
3L	5790680	.	A	G	1514.77	.	AC=2;AF=1.00;AN=2;DP=55;ExcessHet=3.0103;FS=0.000;MLEAC=2;MLEAF=1.00;MQ=43.93;QD=27.54;SOR=0.729	GT:AD:DP:GQ:PL	1/1:0,55:55:99:1543,165,0
3L	5790758	.	G	T	1637.77	.	AC=2;AF=1.00;AN=2;DP=60;ExcessHet=3.0103;FS=0.000;MLEAC=2;MLEAF=1.00;MQ=43.93;QD=27.76;SOR=0.796	GT:AD:DP:GQ:PL	1/1:0,59:59:99:1666,177,0
3L	5790857	.	C	T	1795.77	.	AC=2;AF=1.00;AN=2;DP=65;ExcessHet=3.0103;FS=0.000;MLEAC=2;MLEAF=1.00;MQ=44.00;QD=27.63;SOR=0.925	GT:AD:DP:GQ:PL	1/1:0,65:65:99:1824,195,0
3L	5791115	.	C	T	1747.77	.	AC=2;AF=1.00;AN=2;DP=63;ExcessHet=3.0103;FS=0.000;MLEAC=2;MLEAF=1.00;MQ=43.97;QD=28.19;SOR=1.329	GT:AD:DP:GQ:PL	1/1:0,62:62:99:1776,186,0
3L	5791172	.	G	A	1537.77	.	AC=2;AF=1.00;AN=2;DP=57;ExcessHet=3.0103;FS=0.000;MLEAC=2;MLEAF=1.00;MQ=43.97;QD=26.98;SOR=0.728	GT:AD:DP:GQ:PL	1/1:0,57:57:99:1566,171,0
3L	5791199	.	C	A	1409.77	.	AC=2;AF=1.00;AN=2;DP=52;ExcessHet=3.0103;FS=0.000;MLEAC=2;MLEAF=1.00;MQ=43.96;QD=27.11;SOR=1.036	GT:AD:DP:GQ:PL	1/1:0,52:52:99:1438,156,0
3L	5791316	.	A	G	1328.77	.	AC=2;AF=1.00;AN=2;DP=51;ExcessHet=3.0103;FS=0.000;MLEAC=2;MLEAF=1.00;MQ=44.00;QD=26.05;SOR=0.994	GT:AD:DP:GQ:PL	1/1:0,51:51:99:1357,152,0
3L	5791349	.	G	A	1467.77	.	AC=2;AF=1.00;AN=2;DP=56;ExcessHet=3.0103;FS=0.000;MLEAC=2;MLEAF=1.00;MQ=44.00;QD=26.21;SOR=0.693	GT:AD:DP:GQ:PL	1/1:0,56:56:99:1496,166,0
3L	5791376	.	T	G	1518.77	.	AC=2;AF=1.00;AN=2;DP=58;ExcessHet=3.0103;FS=0.000;MLEAC=2;MLEAF=1.00;MQ=44.00;QD=26.65;SOR=0.728	GT:AD:DP:GQ:PL	1/1:0,57:57:99:1547,169,0
3L	5791469	.	G	C	2661.77	.	AC=2;AF=1.00;AN=2;BaseQRankSum=1.806;ClippingRankSum=0.000;DP=62;ExcessHet=3.0103;FS=0.000;MLEAC=2;MLEAF=1.00;MQ=43.97;MQRankSum=0.000;QD=26.58;ReadPosRankSum=1.920;SOR=0.410	GT:AD:DP:GQ:PL	1/1:1,61:62:99:2690,154,0
3L	5791472	.	T	C	2668.77	.	AC=2;AF=1.00;AN=2;BaseQRankSum=1.582;ClippingRankSum=0.000;DP=61;ExcessHet=3.0103;FS=0.000;MLEAC=2;MLEAF=1.00;MQ=43.97;MQRankSum=0.000;QD=33.68;ReadPosRankSum=2.093;SOR=0.487	GT:AD:DP:GQ:PL	1/1:1,60:61:99:2697,154,0
3L	5791830	.	T	C	1381.77	.	AC=2;AF=1.00;AN=2;DP=51;ExcessHet=3.0103;FS=0.000;MLEAC=2;MLEAF=1.00;MQ=43.96;QD=27.09;SOR=0.732	GT:AD:DP:GQ:PL	1/1:0,51:51:99:1410,152,0
3L	5792006	.	T	C	1818.77	.	AC=2;AF=1.00;AN=2;DP=68;ExcessHet=3.0103;FS=0.000;MLEAC=2;MLEAF=1.00;MQ=43.94;QD=27.15;SOR=1.066	GT:AD:DP:GQ:PL	1/1:0,67:67:99:1847,200,0
3L	5792351	.	A	G	1946.77	.	AC=2;AF=1.00;AN=2;DP=73;ExcessHet=3.0103;FS=0.000;MLEAC=2;MLEAF=1.00;MQ=43.97;QD=27.04;SOR=1.002	GT:AD:DP:GQ:PL	1/1:0,72:72:99:1975,215,0
3L	5792382	.	C	T	1870.77	.	AC=2;AF=1.00;AN=2;DP=72;ExcessHet=3.0103;FS=0.000;MLEAC=2;MLEAF=1.00;MQ=43.97;QD=26.73;SOR=0.941	GT:AD:DP:GQ:PL	1/1:0,70:70:99:1899,209,0
3L	5792400	.	A	T	2091.77	.	AC=2;AF=1.00;AN=2;DP=77;ExcessHet=3.0103;FS=0.000;MLEAC=2;MLEAF=1.00;MQ=43.97;QD=27.52;SOR=1.121	GT:AD:DP:GQ:PL	1/1:0,76:76:99:2120,228,0
3L	5792493	.	C	T	1623.77	.	AC=2;AF=1.00;AN=2;DP=62;ExcessHet=3.0103;FS=0.000;MLEAC=2;MLEAF=1.00;MQ=44.00;QD=27.52;SOR=0.726	GT:AD:DP:GQ:PL	1/1:0,59:59:99:1652,176,0
3L	5792727	.	C	G	1434.77	.	AC=2;AF=1.00;AN=2;DP=54;ExcessHet=3.0103;FS=0.000;MLEAC=2;MLEAF=1.00;MQ=43.73;QD=27.07;SOR=1.402	GT:AD:DP:GQ:PL	1/1:0,53:53:99:1463,159,0
3L	5792946	.	A	G	2081.77	.	AC=2;AF=1.00;AN=2;DP=46;ExcessHet=3.0103;FS=0.000;MLEAC=2;MLEAF=1.00;MQ=43.96;QD=23.52;SOR=1.085	GT:AD:DP:GQ:PL	1/1:0,46:46:99:2110,144,0
3L	5792952	.	G	A	2066.77	.	AC=2;AF=1.00;AN=2;DP=47;ExcessHet=3.0103;FS=0.000;MLEAC=2;MLEAF=1.00;MQ=43.92;QD=27.24;SOR=0.976	GT:AD:DP:GQ:PL	1/1:0,46:46:99:2095,141,0
3L	5792957	.	A	G	1964.77	.	AC=2;AF=1.00;AN=2;DP=45;ExcessHet=3.0103;FS=0.000;MLEAC=2;MLEAF=1.00;MQ=43.91;QD=28.88;SOR=0.990	GT:AD:DP:GQ:PL	1/1:0,44:44:99:1993,135,0
3L	5793063	.	A	G	1704.77	.	AC=2;AF=1.00;AN=2;DP=65;ExcessHet=3.0103;FS=0.000;MLEAC=2;MLEAF=1.00;MQ=43.97;QD=26.23;SOR=0.723	GT:AD:DP:GQ:PL	1/1:0,65:65:99:1733,193,0
3L	5794020	.	G	A	1583.77	.	AC=2;AF=1.00;AN=2;DP=59;ExcessHet=3.0103;FS=0.000;MLEAC=2;MLEAF=1.00;MQ=43.64;QD=26.84;SOR=1.217	GT:AD:DP:GQ:PL	1/1:0,59:59:99:1612,175,0
3L	5794177	.	C	T	3008.77	.	AC=2;AF=1.00;AN=2;DP=69;ExcessHet=3.0103;FS=0.000;MLEAC=2;MLEAF=1.00;MQ=44.00;QD=37.15;SOR=1.054	GT:AD:DP:GQ:PL	1/1:0,69:69:99:3037,208,0
3L	5794198	.	T	C	3052.77	.	AC=2;AF=1.00;AN=2;DP=71;ExcessHet=3.0103;FS=0.000;MLEAC=2;MLEAF=1.00;MQ=43.97;QD=26.62;SOR=0.904	GT:AD:DP:GQ:PL	1/1:0,71:71:99:3081,214,0
3L	5794255	.	C	T	1958.77	.	AC=2;AF=1.00;AN=2;DP=71;ExcessHet=3.0103;FS=0.000;MLEAC=2;MLEAF=1.00;MQ=43.73;QD=27.59;SOR=0.971	GT:AD:DP:GQ:PL	1/1:0,71:71:99:1987,212,0
3L	5794300	.	C	G	2652.77	.	AC=2;AF=1.00;AN=2;DP=60;ExcessHet=3.0103;FS=0.000;MLEAC=2;MLEAF=1.00;MQ=43.65;QD=28.67;SOR=1.255	GT:AD:DP:GQ:PL	1/1:0,60:60:99:2681,183,0
3L	5794308	.	G	C	2716.77	.	AC=2;AF=1.00;AN=2;DP=60;ExcessHet=3.0103;FS=0.000;MLEAC=2;MLEAF=1.00;MQ=43.65;QD=33.80;SOR=1.255	GT:AD:DP:GQ:PL	1/1:0,60:60:99:2745,184,0
3L	5794331	.	A	T	2761.77	.	AC=2;AF=1.00;AN=2;DP=61;ExcessHet=3.0103;FS=0.000;MLEAC=2;MLEAF=1.00;MQ=43.62;QD=24.95;SOR=0.941	GT:AD:DP:GQ:PL	1/1:0,61:61:99:2790,187,0
3L	5794332	.	G	A	2761.77	.	AC=2;AF=1.00;AN=2;DP=62;ExcessHet=3.0103;FS=0.000;MLEAC=2;MLEAF=1.00;MQ=43.63;QD=29.88;SOR=0.976	GT:AD:DP:GQ:PL	1/1:0,62:62:99:2790,187,0
3L	5794338	.	G	T	2941.77	.	AC=2;AF=1.00;AN=2;DP=61;ExcessHet=3.0103;FS=0.000;MLEAC=2;MLEAF=1.00;MQ=43.62;QD=28.42;SOR=1.107	GT:AD:DP:GQ:PL	1/1:0,61:61:99:2970,199,0
3L	5794347	.	G	T	2896.77	.	AC=2;AF=1.00;AN=2;DP=65;ExcessHet=3.0103;FS=0.000;MLEAC=2;MLEAF=1.00;MQ=43.68;QD=29.02;SOR=1.249	GT:AD:DP:GQ:PL	1/1:0,65:65:99:2925,196,0
3L	5794350	.	T	G	2834.77	.	AC=2;AF=1.00;AN=2;DP=61;ExcessHet=3.0103;FS=0.000;MLEAC=2;MLEAF=1.00;MQ=43.78;QD=31.58;SOR=1.498	GT:AD:DP:GQ:PL	1/1:0,61:61:99:2863,193,0
3L	5794369	.	G	T	2712.77	.	AC=2;AF=1.00;AN=2;DP=65;ExcessHet=3.0103;FS=0.000;MLEAC=2;MLEAF=1.00;MQ=43.82;QD=31.04;SOR=1.306	GT:AD:DP:GQ:PL	1/1:0,64:64:99:2741,193,0
3L	5794729	.	T	C	1483.77	.	AC=2;AF=1.00;AN=2;DP=55;ExcessHet=3.0103;FS=0.000;MLEAC=2;MLEAF=1.00;MQ=43.93;QD=26.98;SOR=1.262	GT:AD:DP:GQ:PL	1/1:0,55:55:99:1512,164,0
3L	5794762	.	A	G	1617.77	.	AC=2;AF=1.00;AN=2;DP=60;ExcessHet=3.0103;FS=0.000;MLEAC=2;MLEAF=1.00;MQ=43.93;QD=26.96;SOR=1.355	GT:AD:DP:GQ:PL	1/1:0,60:60:99:1646,179,0
3L	5794789	.	C	T	1520.77	.	AC=2;AF=1.00;AN=2;DP=57;ExcessHet=3.0103;FS=0.000;MLEAC=2;MLEAF=1.00;MQ=43.97;QD=26.68;SOR=1.140	GT:AD:DP:GQ:PL	1/1:0,57:57:99:1549,170,0
3L	5794981	.	A	G	1843.77	.	AC=2;AF=1.00;AN=2;BaseQRankSum=2.312;ClippingRankSum=0.000;DP=71;ExcessHet=3.0103;FS=0.000;MLEAC=2;MLEAF=1.00;MQ=43.92;MQRankSum=8.427;QD=25.97;ReadPosRankSum=-1.331;SOR=0.722	GT:AD:DP:GQ:PL	1/1:2,69:71:99:1872,163,0
3L	5795147	.	G	A	2169.77	.	AC=2;AF=1.00;AN=2;BaseQRankSum=1.822;ClippingRankSum=0.000;DP=83;ExcessHet=3.0103;FS=3.118;MLEAC=2;MLEAF=1.00;MQ=44.00;MQRankSum=0.000;QD=26.46;ReadPosRankSum=-0.537;SOR=0.340	GT:AD:DP:GQ:PL	1/1:1,81:82:99:2198,234,0
3L	5795205	.	T	G	3366.77	.	AC=2;AF=1.00;AN=2;DP=79;ExcessHet=3.0103;FS=0.000;MLEAC=2;MLEAF=1.00;MQ=43.93;QD=28.04;SOR=0.718	GT:AD:DP:GQ:PL	1/1:0,79:79:99:3395,238,0
3L	5795215	.	T	C	3234.77	.	AC=2;AF=1.00;AN=2;DP=73;ExcessHet=3.0103;FS=0.000;MLEAC=2;MLEAF=1.00;MQ=43.92;QD=29.13;SOR=0.720	GT:AD:DP:GQ:PL	1/1:0,73:73:99:3263,223,0
3L	5795269	.	C	A	3081.77	.	AC=2;AF=1.00;AN=2;DP=70;ExcessHet=3.0103;FS=0.000;MLEAC=2;MLEAF=1.00;MQ=43.92;QD=27.99;SOR=0.874	GT:AD:DP:GQ:PL	1/1:0,70:70:99:3110,217,0
3L	5795278	.	A	T	3142.77	.	AC=2;AF=1.00;AN=2;DP=74;ExcessHet=3.0103;FS=0.000;MLEAC=2;MLEAF=1.00;MQ=43.87;QD=26.80;SOR=0.864	GT:AD:DP:GQ:PL	1/1:0,74:74:99:3171,223,0
3L	5795296	.	T	C	1936.77	.	AC=2;AF=1.00;AN=2;DP=71;ExcessHet=3.0103;FS=0.000;MLEAC=2;MLEAF=1.00;MQ=43.86;QD=27.28;SOR=1.042	GT:AD:DP:GQ:PL	1/1:0,71:71:99:1965,212,0
3L	5795333	.	G	A	3009.77	.	AC=2;AF=1.00;AN=2;DP=68;ExcessHet=3.0103;FS=0.000;MLEAC=2;MLEAF=1.00;MQ=43.91;QD=29.60;SOR=0.880	GT:AD:DP:GQ:PL	1/1:0,68:68:99:3038,207,0
3L	5795338	.	G	T	3128.77	.	AC=2;AF=1.00;AN=2;DP=71;ExcessHet=3.0103;FS=0.000;MLEAC=2;MLEAF=1.00;MQ=43.92;QD=33.27;SOR=0.840	GT:AD:DP:GQ:PL	1/1:0,71:71:99:3157,216,0
3L	5795361	.	A	G	3718.77	.	AC=2;AF=1.00;AN=2;DP=83;ExcessHet=3.0103;FS=0.000;MLEAC=2;MLEAF=1.00;MQ=43.78;QD=29.70;SOR=0.818	GT:AD:DP:GQ:PL	1/1:0,83:83:99:3747,253,0
3L	5795363	.	T	A	3718.77	.	AC=2;AF=1.00;AN=2;DP=84;ExcessHet=3.0103;FS=0.000;MLEAC=2;MLEAF=1.00;MQ=43.78;QD=27.64;SOR=0.791	GT:AD:DP:GQ:PL	1/1:0,84:84:99:3747,253,0
3L	5795385	.	A	G	2249.77	.	AC=2;AF=1.00;AN=2;DP=82;ExcessHet=3.0103;FS=0.000;MLEAC=2;MLEAF=1.00;MQ=43.77;QD=27.44;SOR=0.793	GT:AD:DP:GQ:PL	1/1:0,82:82:99:2278,246,0
3L	5795416	.	A	G	3573.77	.	AC=2;AF=1.00;AN=2;DP=83;ExcessHet=3.0103;FS=0.000;MLEAC=2;MLEAF=1.00;MQ=43.78;QD=28.37;SOR=0.846	GT:AD:DP:GQ:PL	1/1:0,82:82:99:3602,252,0
3L	5795424	.	A	G	3439.77	.	AC=2;AF=1.00;AN=2;DP=80;ExcessHet=3.0103;FS=0.000;MLEAC=2;MLEAF=1.00;MQ=43.79;QD=34.80;SOR=0.824	GT:AD:DP:GQ:PL	1/1:0,79:79:99:3468,240,0
3L	5795667	.	A	G	1644.77	.	AC=2;AF=1.00;AN=2;DP=59;ExcessHet=3.0103;FS=0.000;MLEAC=2;MLEAF=1.00;MQ=44.00;QD=27.88;SOR=1.316	GT:AD:DP:GQ:PL	1/1:0,59:59:99:1673,177,0
3L	5796640	.	T	C	1446.77	.	AC=2;AF=1.00;AN=2;DP=33;ExcessHet=3.0103;FS=0.000;MLEAC=2;MLEAF=1.00;MQ=43.15;QD=30.36;SOR=0.880	GT:AD:DP:GQ:PL	1/1:0,33:33:99:1475,99,0
3L	5796643	.	TACC	T	1437.73	.	AC=2;AF=1.00;AN=2;DP=32;ExcessHet=3.0103;FS=0.000;MLEAC=2;MLEAF=1.00;MQ=43.13;QD=25.57;SOR=0.818	GT:AD:DP:GQ:PL	1/1:0,32:32:99:1475,99,0
3L	5796647	.	TC	T	1351.73	.	AC=2;AF=1.00;AN=2;DP=32;ExcessHet=3.0103;FS=0.000;MLEAC=2;MLEAF=1.00;MQ=43.13;QD=31.18;SOR=0.765	GT:AD:DP:GQ:PL	1/1:0,32:32:96:1389,96,0
3L	5796724	.	G	A	2131.77	.	AC=2;AF=1.00;AN=2;DP=47;ExcessHet=3.0103;FS=0.000;MLEAC=2;MLEAF=1.00;MQ=42.59;QD=30.15;SOR=0.919	GT:AD:DP:GQ:PL	1/1:0,47:47:99:2160,145,0
3L	5796731	.	A	G	2176.77	.	AC=2;AF=1.00;AN=2;DP=49;ExcessHet=3.0103;FS=0.000;MLEAC=2;MLEAF=1.00;MQ=42.58;QD=30.60;SOR=1.007	GT:AD:DP:GQ:PL	1/1:0,49:49:99:2205,147,0
3L	5796747	.	AAATTCATTATTGAG	A	2471.73	.	AC=2;AF=1.00;AN=2;DP=54;ExcessHet=3.0103;FS=0.000;MLEAC=2;MLEAF=1.00;MQ=42.64;QD=31.85;SOR=1.329	GT:AD:DP:GQ:PL	1/1:0,54:54:99:2509,169,0
3L	5796775	.	T	C	2454.77	.	AC=2;AF=1.00;AN=2;DP=57;ExcessHet=3.0103;FS=0.000;MLEAC=2;MLEAF=1.00;MQ=42.66;QD=33.33;SOR=1.453	GT:AD:DP:GQ:PL	1/1:0,57:57:99:2483,172,0
3L	5796845	.	C	T	2044.77	.	AC=2;AF=1.00;AN=2;DP=73;ExcessHet=3.0103;FS=0.000;MLEAC=2;MLEAF=1.00;MQ=43.09;QD=28.01;SOR=1.708	GT:AD:DP:GQ:PL	1/1:0,73:73:99:2073,219,0
3L	5796914	.	A	G	2907.77	.	AC=2;AF=1.00;AN=2;DP=67;ExcessHet=3.0103;FS=0.000;MLEAC=2;MLEAF=1.00;MQ=43.28;QD=26.58;SOR=1.146	GT:AD:DP:GQ:PL	1/1:0,67:67:99:2936,202,0
3L	5796921	.	A	G	2915.77	.	AC=2;AF=1.00;AN=2;DP=65;ExcessHet=3.0103;FS=0.000;MLEAC=2;MLEAF=1.00;MQ=43.24;QD=30.94;SOR=1.162	GT:AD:DP:GQ:PL	1/1:0,65:65:99:2944,202,0
3L	5796998	.	G	GCATGTCTATGAATAGTTTTC	2473.73	.	AC=2;AF=1.00;AN=2;DP=49;ExcessHet=3.0103;FS=0.000;MLEAC=2;MLEAF=1.00;MQ=42.07;QD=28.86;SOR=1.329	GT:AD:DP:GQ:PL	1/1:0,46:46:99:2511,168,0
3L	5797086	.	A	T	1621.77	.	AC=2;AF=1.00;AN=2;DP=59;ExcessHet=3.0103;FS=0.000;MLEAC=2;MLEAF=1.00;MQ=43.45;QD=27.96;SOR=1.179	GT:AD:DP:GQ:PL	1/1:0,58:58:99:1650,174,0
3L	5797235	.	C	T	1615.77	.	AC=2;AF=1.00;AN=2;DP=58;ExcessHet=3.0103;FS=0.000;MLEAC=2;MLEAF=1.00;MQ=43.51;QD=27.86;SOR=0.836	GT:AD:DP:GQ:PL	1/1:0,58:58:99:1644,174,0
3L	5797263	.	A	C	2635.77	.	AC=2;AF=1.00;AN=2;DP=60;ExcessHet=3.0103;FS=0.000;MLEAC=2;MLEAF=1.00;MQ=43.39;QD=34.99;SOR=0.693	GT:AD:DP:GQ:PL	1/1:0,60:60:99:2664,181,0
3L	5797270	.	A	C	2716.77	.	AC=2;AF=1.00;AN=2;DP=59;ExcessHet=3.0103;FS=0.000;MLEAC=2;MLEAF=1.00;MQ=43.33;QD=32.67;SOR=0.726	GT:AD:DP:GQ:PL	1/1:0,59:59:99:2745,184,0
3L	5797277	.	A	G	2761.77	.	AC=2;AF=1.00;AN=2;DP=61;ExcessHet=3.0103;FS=0.000;MLEAC=2;MLEAF=1.00;MQ=43.35;QD=32.31;SOR=0.793	GT:AD:DP:GQ:PL	1/1:0,61:61:99:2790,187,0
3L	5797301	.	T	C	2696.77	.	AC=2;AF=1.00;AN=2;DP=63;ExcessHet=3.0103;FS=0.000;MLEAC=2;MLEAF=1.00;MQ=43.47;QD=30.27;SOR=0.933	GT:AD:DP:GQ:PL	1/1:0,63:63:99:2725,193,0
3L	5797330	.	A	C	1651.77	.	AC=2;AF=1.00;AN=2;DP=61;ExcessHet=3.0103;FS=0.000;MLEAC=2;MLEAF=1.00;MQ=43.56;QD=27.08;SOR=0.941	GT:AD:DP:GQ:PL	1/1:0,61:61:99:1680,182,0
3L	5797393	.	C	T	1254.77	.	AC=2;AF=1.00;AN=2;DP=47;ExcessHet=3.0103;FS=0.000;MLEAC=2;MLEAF=1.00;MQ=43.85;QD=26.70;SOR=0.823	GT:AD:DP:GQ:PL	1/1:0,47:47:99:1283,140,0
3L	5797691	.	A	G	1752.77	.	AC=2;AF=1.00;AN=2;DP=63;ExcessHet=3.0103;FS=0.000;MLEAC=2;MLEAF=1.00;MQ=43.81;QD=27.82;SOR=2.194	GT:AD:DP:GQ:PL	1/1:0,63:63:99:1781,189,0
3L	5797956	.	T	G	1987.77	.	AC=2;AF=1.00;AN=2;DP=73;ExcessHet=3.0103;FS=0.000;MLEAC=2;MLEAF=1.00;MQ=43.97;QD=27.61;SOR=0.934	GT:AD:DP:GQ:PL	1/1:0,72:72:99:2016,216,0
3L	5798142	.	G	T	3157.77	.	AC=2;AF=1.00;AN=2;DP=70;ExcessHet=3.0103;FS=0.000;MLEAC=2;MLEAF=1.00;MQ=44.00;QD=26.21;SOR=1.085	GT:AD:DP:GQ:PL	1/1:0,70:70:99:3186,217,0
3L	5798144	.	C	A	3157.77	.	AC=2;AF=1.00;AN=2;DP=72;ExcessHet=3.0103;FS=0.000;MLEAC=2;MLEAF=1.00;MQ=44.00;QD=32.64;SOR=1.148	GT:AD:DP:GQ:PL	1/1:0,72:72:99:3186,217,0
3L	5798525	.	C	A	2048.77	.	AC=2;AF=1.00;AN=2;BaseQRankSum=1.248;ClippingRankSum=0.000;DP=82;ExcessHet=3.0103;FS=3.010;MLEAC=2;MLEAF=1.00;MQ=44.00;MQRankSum=0.000;QD=25.29;ReadPosRankSum=-0.962;SOR=0.146	GT:AD:DP:GQ:PL	1/1:2,79:81:99:2077,204,0
3L	5798800	.	CTT	C	1810.73	.	AC=2;AF=1.00;AN=2;BaseQRankSum=-1.119;ClippingRankSum=0.000;DP=77;ExcessHet=3.0103;FS=3.424;MLEAC=2;MLEAF=1.00;MQ=43.95;MQRankSum=0.000;QD=27.44;ReadPosRankSum=-1.261;SOR=0.572	GT:AD:DP:GQ:PL	1/1:1,65:66:99:1848,194,0
3L	5798939	.	C	T	2632.77	.	AC=2;AF=1.00;AN=2;DP=61;ExcessHet=3.0103;FS=0.000;MLEAC=2;MLEAF=1.00;MQ=43.94;QD=28.53;SOR=1.022	GT:AD:DP:GQ:PL	1/1:0,61:61:99:2661,184,0
3L	5798958	.	T	TA	2755.73	.	AC=2;AF=1.00;AN=2;DP=62;ExcessHet=3.0103;FS=0.000;MLEAC=2;MLEAF=1.00;MQ=43.94;QD=31.13;SOR=0.976	GT:AD:DP:GQ:PL	1/1:0,62:62:99:2793,193,0
3L	5799166	.	C	T	2187.77	.	AC=2;AF=1.00;AN=2;DP=81;ExcessHet=3.0103;FS=0.000;MLEAC=2;MLEAF=1.00;MQ=43.92;QD=27.01;SOR=0.768	GT:AD:DP:GQ:PL	1/1:0,81:81:99:2216,243,0
3L	5799217	.	A	ATT	1857.73	.	AC=2;AF=1.00;AN=2;DP=74;ExcessHet=3.0103;FS=0.000;MLEAC=2;MLEAF=1.00;MQ=43.79;QD=30.45;SOR=0.767	GT:AD:DP:GQ:PL	1/1:0,61:61:99:1895,185,0
3L	5799267	.	G	T	1779.77	.	AC=2;AF=1.00;AN=2;DP=65;ExcessHet=3.0103;FS=0.000;MLEAC=2;MLEAF=1.00;MQ=43.84;QD=27.81;SOR=0.822	GT:AD:DP:GQ:PL	1/1:0,64:64:99:1808,192,0
3L	5799369	.	GT	G	1823.73	.	AC=2;AF=1.00;AN=2;DP=65;ExcessHet=3.0103;FS=0.000;MLEAC=2;MLEAF=1.00;MQ=44.00;QD=30.40;SOR=1.071	GT:AD:DP:GQ:PL	1/1:0,60:60:99:1861,181,0
3L	5799611	.	A	C	1469.77	.	AC=2;AF=1.00;AN=2;DP=56;ExcessHet=3.0103;FS=0.000;MLEAC=2;MLEAF=1.00;MQ=43.97;QD=26.72;SOR=0.804	GT:AD:DP:GQ:PL	1/1:0,55:55:99:1498,164,0
3L	5799663	.	A	T	1015.77	.	AC=2;AF=1.00;AN=2;BaseQRankSum=-0.851;ClippingRankSum=0.000;DP=64;ExcessHet=3.0103;FS=0.000;MLEAC=2;MLEAF=1.00;MQ=43.97;MQRankSum=-0.157;QD=17.82;ReadPosRankSum=0.661;SOR=0.521	GT:AD:DP:GQ:PL	1/1:3,54:57:98:1044,98,0
3L	5799704	.	A	T	2715.77	.	AC=2;AF=1.00;AN=2;DP=62;ExcessHet=3.0103;FS=0.000;MLEAC=2;MLEAF=1.00;MQ=44.00;QD=32.67;SOR=1.057	GT:AD:DP:GQ:PL	1/1:0,62:62:99:2744,187,0
3L	5799708	.	C	T	2748.77	.	AC=2;AF=1.00;AN=2;DP=62;ExcessHet=3.0103;FS=0.000;MLEAC=2;MLEAF=1.00;MQ=44.00;QD=29.42;SOR=1.057	GT:AD:DP:GQ:PL	1/1:0,62:62:99:2777,190,0
3L	5799915	.	T	A	3052.77	.	AC=2;AF=1.00;AN=2;DP=72;ExcessHet=3.0103;FS=0.000;MLEAC=2;MLEAF=1.00;MQ=43.95;QD=30.67;SOR=0.869	GT:AD:DP:GQ:PL	1/1:0,72:72:99:3081,220,0
3L	5799938	.	C	T	3035.77	.	AC=2;AF=1.00;AN=2;DP=72;ExcessHet=3.0103;FS=0.000;MLEAC=2;MLEAF=1.00;MQ=43.91;QD=25.58;SOR=0.749	GT:AD:DP:GQ:PL	1/1:0,72:72:99:3064,220,0
3L	5799986	.	A	C	2036.77	.	AC=2;AF=1.00;AN=2;DP=73;ExcessHet=3.0103;FS=0.000;MLEAC=2;MLEAF=1.00;MQ=43.58;QD=27.90;SOR=1.103	GT:AD:DP:GQ:PL	1/1:0,73:73:99:2065,219,0
3L	5800306	.	G	GT	215.73	.	AC=2;AF=1.00;AN=2;BaseQRankSum=1.569;ClippingRankSum=0.000;DP=31;ExcessHet=3.0103;FS=0.000;MLEAC=2;MLEAF=1.00;MQ=42.39;MQRankSum=-0.692;QD=19.61;ReadPosRankSum=0.000;SOR=1.981	GT:AD:DP:GQ:PL	1/1:1,10:11:42:253,42,0
3L	5800634	.	G	T	1434.77	.	AC=2;AF=1.00;AN=2;BaseQRankSum=1.731;ClippingRankSum=0.000;DP=55;ExcessHet=3.0103;FS=3.090;MLEAC=2;MLEAF=1.00;MQ=43.91;MQRankSum=-0.097;QD=26.09;ReadPosRankSum=-1.513;SOR=0.339	GT:AD:DP:GQ:PL	1/1:1,54:55:99:1463,154,0
3L	5800682	.	G	A	1423.77	.	AC=2;AF=1.00;AN=2;DP=52;ExcessHet=3.0103;FS=0.000;MLEAC=2;MLEAF=1.00;MQ=43.87;QD=27.38;SOR=0.853	GT:AD:DP:GQ:PL	1/1:0,52:52:99:1452,156,0
3L	5800748	.	A	AAG	1472.73	.	AC=2;AF=1.00;AN=2;DP=40;ExcessHet=3.0103;FS=0.000;MLEAC=2;MLEAF=1.00;MQ=43.83;QD=23.53;SOR=1.292	GT:AD:DP:GQ:PL	1/1:0,40:40:99:1510,120,0
3L	5800840	.	C	CGT	978.37	.	AC=1;AF=0.500;AN=2;BaseQRankSum=0.844;ClippingRankSum=0.000;DP=42;ExcessHet=3.0103;FS=0.000;MLEAC=1;MLEAF=0.500;MQ=43.77;MQRankSum=-0.670;QD=25.75;ReadPosRankSum=0.048;SOR=0.481	GT:AD:DP:GQ:PL	0/1:4,34:38:8:1015,0,8
3L	5800847	.	C	G	1790.77	.	AC=2;AF=1.00;AN=2;DP=44;ExcessHet=3.0103;FS=0.000;MLEAC=2;MLEAF=1.00;MQ=43.78;QD=32.14;SOR=0.883	GT:AD:DP:GQ:PL	1/1:0,44:44:99:1819,132,0
3L	5809865	.	A	T	1433.77	.	AC=2;AF=1.00;AN=2;DP=53;ExcessHet=3.0103;FS=0.000;MLEAC=2;MLEAF=1.00;MQ=43.87;QD=28.11;SOR=0.732	GT:AD:DP:GQ:PL	1/1:0,51:51:99:1462,153,0
3L	5810290	.	A	G	1365.77	.	AC=2;AF=1.00;AN=2;DP=52;ExcessHet=3.0103;FS=0.000;MLEAC=2;MLEAF=1.00;MQ=43.94;QD=26.26;SOR=1.244	GT:AD:DP:GQ:PL	1/1:0,52:52:99:1394,155,0
3L	5810524	.	A	T	1232.77	.	AC=2;AF=1.00;AN=2;DP=45;ExcessHet=3.0103;FS=0.000;MLEAC=2;MLEAF=1.00;MQ=44.00;QD=27.39;SOR=1.414	GT:AD:DP:GQ:PL	1/1:0,45:45:99:1261,135,0
3L	5810758	.	T	C	1458.77	.	AC=2;AF=1.00;AN=2;DP=54;ExcessHet=3.0103;FS=0.000;MLEAC=2;MLEAF=1.00;MQ=43.95;QD=27.01;SOR=1.329	GT:AD:DP:GQ:PL	1/1:0,54:54:99:1487,162,0
3L	5811064	.	C	T	1256.77	.	AC=2;AF=1.00;AN=2;DP=47;ExcessHet=3.0103;FS=0.000;MLEAC=2;MLEAF=1.00;MQ=43.83;QD=27.32;SOR=0.780	GT:AD:DP:GQ:PL	1/1:0,46:46:99:1285,138,0
3L	5811201	.	T	A	1045.77	.	AC=2;AF=1.00;AN=2;DP=38;ExcessHet=3.0103;FS=0.000;MLEAC=2;MLEAF=1.00;MQ=44.00;QD=27.52;SOR=0.798	GT:AD:DP:GQ:PL	1/1:0,38:38:99:1074,114,0
3L	5811338	.	G	A	1917.77	.	AC=2;AF=1.00;AN=2;DP=42;ExcessHet=3.0103;FS=0.000;MLEAC=2;MLEAF=1.00;MQ=43.95;QD=30.74;SOR=0.892	GT:AD:DP:GQ:PL	1/1:0,42:42:99:1946,132,0
3L	5811341	.	G	A	1917.77	.	AC=2;AF=1.00;AN=2;DP=43;ExcessHet=3.0103;FS=0.000;MLEAC=2;MLEAF=1.00;MQ=43.95;QD=34.19;SOR=0.836	GT:AD:DP:GQ:PL	1/1:0,43:43:99:1946,132,0
3L	5811361	.	A	C	1961.77	.	AC=2;AF=1.00;AN=2;BaseQRankSum=-1.639;ClippingRankSum=0.000;DP=45;ExcessHet=3.0103;FS=3.310;MLEAC=2;MLEAF=1.00;MQ=43.96;MQRankSum=0.000;QD=25.62;ReadPosRankSum=1.804;SOR=0.511	GT:AD:DP:GQ:PL	1/1:1,44:45:99:1990,114,0
3L	5811366	.	A	T	1922.77	.	AC=2;AF=1.00;AN=2;DP=44;ExcessHet=3.0103;FS=0.000;MLEAC=2;MLEAF=1.00;MQ=43.96;QD=25.84;SOR=0.784	GT:AD:DP:GQ:PL	1/1:0,44:44:99:1951,135,0
3L	5811893	.	T	C	1091.77	.	AC=2;AF=1.00;AN=2;DP=39;ExcessHet=3.0103;FS=0.000;MLEAC=2;MLEAF=1.00;MQ=43.90;QD=27.99;SOR=0.968	GT:AD:DP:GQ:PL	1/1:0,39:39:99:1120,117,0
3L	5812231	.	G	A	1626.77	.	AC=2;AF=1.00;AN=2;DP=59;ExcessHet=3.0103;FS=0.000;MLEAC=2;MLEAF=1.00;MQ=43.97;QD=27.57;SOR=0.796	GT:AD:DP:GQ:PL	1/1:0,59:59:99:1655,177,0
3L	5812301	.	A	G	1696.77	.	AC=2;AF=1.00;AN=2;DP=63;ExcessHet=3.0103;FS=0.000;MLEAC=2;MLEAF=1.00;MQ=43.94;QD=27.37;SOR=0.758	GT:AD:DP:GQ:PL	1/1:0,62:62:99:1725,185,0
3L	5812664	3L_5812664_SNP	A	G	1607.77	.	AC=2;AF=1.00;AN=2;DB;DP=59;ExcessHet=3.0103;FS=0.000;MLEAC=2;MLEAF=1.00;MQ=44.00;QD=27.25;SOR=0.726	GT:AD:DP:GQ:PL	1/1:0,59:59:99:1636,177,0
3L	5812782	.	T	C	1587.77	.	AC=2;AF=1.00;AN=2;DP=58;ExcessHet=3.0103;FS=0.000;MLEAC=2;MLEAF=1.00;MQ=44.00;QD=27.38;SOR=0.762	GT:AD:DP:GQ:PL	1/1:0,58:58:99:1616,174,0
3L	5812860	.	C	T	1812.77	.	AC=2;AF=1.00;AN=2;DP=66;ExcessHet=3.0103;FS=0.000;MLEAC=2;MLEAF=1.00;MQ=44.00;QD=27.89;SOR=0.854	GT:AD:DP:GQ:PL	1/1:0,65:65:99:1841,195,0
3L	5812870	.	G	GA	1356.73	.	AC=2;AF=1.00;AN=2;DP=68;ExcessHet=3.0103;FS=0.000;MLEAC=2;MLEAF=1.00;MQ=44.00;QD=21.20;SOR=0.831	GT:AD:DP:GQ:PL	1/1:0,64:64:99:1394,193,0
3L	5813130	.	T	C	3150.77	.	AC=2;AF=1.00;AN=2;BaseQRankSum=0.776;ClippingRankSum=0.000;DP=75;ExcessHet=3.0103;FS=3.188;MLEAC=2;MLEAF=1.00;MQ=43.87;MQRankSum=-0.214;QD=29.82;ReadPosRankSum=-0.348;SOR=0.395	GT:AD:DP:GQ:PL	1/1:1,74:75:99:3179,184,0
3L	5813144	.	C	T	3067.77	.	AC=2;AF=1.00;AN=2;BaseQRankSum=1.507;ClippingRankSum=0.000;DP=69;ExcessHet=3.0103;FS=3.203;MLEAC=2;MLEAF=1.00;MQ=43.86;MQRankSum=-0.224;QD=28.98;ReadPosRankSum=0.226;SOR=0.410	GT:AD:DP:GQ:PL	1/1:1,68:69:99:3096,172,0
3L	5813159	.	A	G	2892.77	.	AC=2;AF=1.00;AN=2;BaseQRankSum=-0.557;ClippingRankSum=0.000;DP=70;ExcessHet=3.0103;FS=0.000;MLEAC=2;MLEAF=1.00;MQ=43.83;MQRankSum=-0.255;QD=32.72;ReadPosRankSum=0.891;SOR=0.268	GT:AD:DP:GQ:PL	1/1:1,69:70:99:2921,166,0
3L	5813197	.	GT	G	3146.73	.	AC=2;AF=1.00;AN=2;DP=71;ExcessHet=3.0103;FS=0.000;MLEAC=2;MLEAF=1.00;MQ=43.68;QD=36.64;SOR=0.941	GT:AD:DP:GQ:PL	1/1:0,70:70:99:3184,214,0
3L	5813199	.	G	C	3200.77	.	AC=2;AF=1.00;AN=2;DP=71;ExcessHet=3.0103;FS=0.000;MLEAC=2;MLEAF=1.00;MQ=43.68;QD=36.53;SOR=0.904	GT:AD:DP:GQ:PL	1/1:0,71:71:99:3229,217,0
3L	5813201	.	G	A	3200.77	.	AC=2;AF=1.00;AN=2;DP=71;ExcessHet=3.0103;FS=0.000;MLEAC=2;MLEAF=1.00;MQ=43.68;QD=27.49;SOR=0.904	GT:AD:DP:GQ:PL	1/1:0,71:71:99:3229,217,0
3L	5813205	.	T	TTG	3187.73	.	AC=2;AF=1.00;AN=2;DP=70;ExcessHet=3.0103;FS=0.000;MLEAC=2;MLEAF=1.00;MQ=43.68;QD=31.09;SOR=0.874	GT:AD:DP:GQ:PL	1/1:0,70:70:99:3225,217,0
3L	5813265	.	C	CA	3245.73	.	AC=2;AF=1.00;AN=2;DP=74;ExcessHet=3.0103;FS=0.000;MLEAC=2;MLEAF=1.00;MQ=43.75;QD=25.41;SOR=0.963	GT:AD:DP:GQ:PL	1/1:0,73:73:99:3283,226,0
3L	5813271	.	C	A	3451.77	.	AC=2;AF=1.00;AN=2;DP=73;ExcessHet=3.0103;FS=0.000;MLEAC=2;MLEAF=1.00;MQ=43.75;QD=26.50;SOR=0.836	GT:AD:DP:GQ:PL	1/1:0,73:73:99:3480,238,0
3L	5813272	.	C	A	3392.77	.	AC=2;AF=1.00;AN=2;DP=74;ExcessHet=3.0103;FS=0.000;MLEAC=2;MLEAF=1.00;MQ=43.75;QD=29.99;SOR=0.864	GT:AD:DP:GQ:PL	1/1:0,74:74:99:3421,232,0
3L	5813289	.	A	G	3235.77	.	AC=2;AF=1.00;AN=2;DP=73;ExcessHet=3.0103;FS=0.000;MLEAC=2;MLEAF=1.00;MQ=43.75;QD=26.44;SOR=0.776	GT:AD:DP:GQ:PL	1/1:0,73:73:99:3264,223,0
3L	5813405	.	A	T	2014.77	.	AC=2;AF=1.00;AN=2;DP=72;ExcessHet=3.0103;FS=0.000;MLEAC=2;MLEAF=1.00;MQ=43.95;QD=27.98;SOR=1.308	GT:AD:DP:GQ:PL	1/1:0,72:72:99:2043,216,0
3L	5813747	.	TTTTG	T	3661.73	.	AC=2;AF=1.00;AN=2;DP=88;ExcessHet=3.0103;FS=0.000;MLEAC=2;MLEAF=1.00;MQ=44.00;QD=30.51;SOR=0.741	GT:AD:DP:GQ:PL	1/1:0,84:84:99:3699,253,0
3L	5814083	.	TCG	T	2895.73	.	AC=2;AF=1.00;AN=2;DP=69;ExcessHet=3.0103;FS=0.000;MLEAC=2;MLEAF=1.00;MQ=43.66;QD=29.37;SOR=0.880	GT:AD:DP:GQ:PL	1/1:0,68:68:99:2933,205,0
3L	5814108	.	T	A	2835.77	.	AC=2;AF=1.00;AN=2;DP=65;ExcessHet=3.0103;FS=0.000;MLEAC=2;MLEAF=1.00;MQ=43.64;QD=30.86;SOR=1.162	GT:AD:DP:GQ:PL	1/1:0,65:65:99:2864,199,0
3L	5814751	.	A	AT	1043.73	.	AC=2;AF=1.00;AN=2;BaseQRankSum=0.783;ClippingRankSum=0.000;DP=60;ExcessHet=3.0103;FS=6.274;MLEAC=2;MLEAF=1.00;MQ=43.87;MQRankSum=-0.212;QD=19.69;ReadPosRankSum=0.210;SOR=0.312	GT:AD:DP:GQ:PL	1/1:2,51:53:99:1081,119,0
3L	5814911	.	C	T	2186.77	.	AC=2;AF=1.00;AN=2;DP=80;ExcessHet=3.0103;FS=0.000;MLEAC=2;MLEAF=1.00;MQ=43.98;QD=27.33;SOR=1.552	GT:AD:DP:GQ:PL	1/1:0,80:80:99:2215,240,0
3L	5814981	.	A	C	2433.77	.	AC=2;AF=1.00;AN=2;DP=90;ExcessHet=3.0103;FS=0.000;MLEAC=2;MLEAF=1.00;MQ=44.00;QD=27.35;SOR=1.022	GT:AD:DP:GQ:PL	1/1:0,89:89:99:2462,267,0
3L	5815095	.	TG	T	2392.73	.	AC=2;AF=1.00;AN=2;DP=86;ExcessHet=3.0103;FS=0.000;MLEAC=2;MLEAF=1.00;MQ=44.00;QD=28.15;SOR=0.867	GT:AD:DP:GQ:PL	1/1:0,85:85:99:2430,255,0
3L	5815231	.	CAAA	C	2068.73	.	AC=2;AF=1.00;AN=2;BaseQRankSum=-1.074;ClippingRankSum=0.000;DP=75;ExcessHet=3.0103;FS=4.091;MLEAC=2;MLEAF=1.00;MQ=43.97;MQRankSum=0.000;QD=32.84;ReadPosRankSum=0.657;SOR=1.043	GT:AD:DP:GQ:PL	1/1:2,61:63:99:2106,141,0
3L	5815330	.	A	AT	995.73	.	AC=2;AF=1.00;AN=2;BaseQRankSum=-0.273;ClippingRankSum=0.000;DP=65;ExcessHet=3.0103;FS=0.000;MLEAC=2;MLEAF=1.00;MQ=43.93;MQRankSum=-0.440;QD=16.88;ReadPosRankSum=1.030;SOR=0.892	GT:AD:DP:GQ:PL	1/1:6,53:59:57:1033,57,0
3L	5815387	.	A	G	1562.77	.	AC=2;AF=1.00;AN=2;DP=58;ExcessHet=3.0103;FS=0.000;MLEAC=2;MLEAF=1.00;MQ=43.93;QD=26.94;SOR=0.836	GT:AD:DP:GQ:PL	1/1:0,58:58:99:1591,173,0
3L	5815545	.	G	GT	1472.73	.	AC=2;AF=1.00;AN=2;BaseQRankSum=-0.729;ClippingRankSum=0.000;DP=75;ExcessHet=3.0103;FS=3.582;MLEAC=2;MLEAF=1.00;MQ=44.00;MQRankSum=0.000;QD=20.17;ReadPosRankSum=-0.380;SOR=0.679	GT:AD:DP:GQ:PL	1/1:1,72:73:99:1510,197,0
3L	5815624	.	T	A	2017.77	.	AC=2;AF=1.00;AN=2;DP=74;ExcessHet=3.0103;FS=0.000;MLEAC=2;MLEAF=1.00;MQ=44.00;QD=27.27;SOR=1.209	GT:AD:DP:GQ:PL	1/1:0,74:74:99:2046,222,0
3L	5815638	.	G	GATATTC	2882.73	.	AC=2;AF=1.00;AN=2;DP=75;ExcessHet=3.0103;FS=0.000;MLEAC=2;MLEAF=1.00;MQ=44.00;QD=33.68;SOR=1.162	GT:AD:DP:GQ:PL	1/1:0,65:65:99:2920,198,0
3L	5815670	.	G	C	2001.77	.	AC=2;AF=1.00;AN=2;DP=75;ExcessHet=3.0103;FS=0.000;MLEAC=2;MLEAF=1.00;MQ=43.97;QD=26.69;SOR=0.774	GT:AD:DP:GQ:PL	1/1:0,75:75:99:2030,223,0
3L	5815748	.	G	C	1907.77	.	AC=2;AF=1.00;AN=2;DP=75;ExcessHet=3.0103;FS=0.000;MLEAC=2;MLEAF=1.00;MQ=43.97;QD=25.78;SOR=1.134	GT:AD:DP:GQ:PL	1/1:0,74:74:99:1936,219,0
3L	5815824	.	G	GT	3276.73	.	AC=2;AF=1.00;AN=2;DP=82;ExcessHet=3.0103;FS=0.000;MLEAC=2;MLEAF=1.00;MQ=43.95;QD=30.02;SOR=0.892	GT:AD:DP:GQ:PL	1/1:0,75:75:99:3314,231,0
3L	5815840	.	T	A	3393.77	.	AC=2;AF=1.00;AN=2;DP=81;ExcessHet=3.0103;FS=0.000;MLEAC=2;MLEAF=1.00;MQ=43.98;QD=34.73;SOR=0.796	GT:AD:DP:GQ:PL	1/1:0,80:80:99:3422,243,0
3L	5815983	.	T	A	4051.77	.	AC=2;AF=1.00;AN=2;DP=90;ExcessHet=3.0103;FS=0.000;MLEAC=2;MLEAF=1.00;MQ=43.60;QD=29.66;SOR=0.784	GT:AD:DP:GQ:PL	1/1:0,90:90:99:4080,274,0
3L	5815986	.	A	T	4051.77	.	AC=2;AF=1.00;AN=2;DP=90;ExcessHet=3.0103;FS=0.000;MLEAC=2;MLEAF=1.00;MQ=43.60;QD=22.65;SOR=0.738	GT:AD:DP:GQ:PL	1/1:0,90:90:99:4080,274,0
3L	5816001	.	T	G	3676.77	.	AC=2;AF=1.00;AN=2;DP=85;ExcessHet=3.0103;FS=0.000;MLEAC=2;MLEAF=1.00;MQ=43.58;QD=34.57;SOR=0.716	GT:AD:DP:GQ:PL	1/1:0,85:85:99:3705,258,0
3L	5816160	.	G	T	1810.77	.	AC=2;AF=1.00;AN=2;DP=65;ExcessHet=3.0103;FS=0.000;MLEAC=2;MLEAF=1.00;MQ=43.71;QD=28.29;SOR=0.892	GT:AD:DP:GQ:PL	1/1:0,64:64:99:1839,192,0
3L	5816363	.	C	T	2196.77	.	AC=2;AF=1.00;AN=2;DP=79;ExcessHet=3.0103;FS=0.000;MLEAC=2;MLEAF=1.00;MQ=43.64;QD=27.81;SOR=0.824	GT:AD:DP:GQ:PL	1/1:0,79:79:99:2225,236,0
3L	5816421	.	T	C	2092.77	.	AC=2;AF=1.00;AN=2;DP=77;ExcessHet=3.0103;FS=0.000;MLEAC=2;MLEAF=1.00;MQ=43.63;QD=27.18;SOR=1.079	GT:AD:DP:GQ:PL	1/1:0,77:77:99:2121,229,0
3L	5816507	.	T	C	2327.77	.	AC=2;AF=1.00;AN=2;DP=86;ExcessHet=3.0103;FS=0.000;MLEAC=2;MLEAF=1.00;MQ=44.00;QD=27.39;SOR=1.039	GT:AD:DP:GQ:PL	1/1:0,85:85:99:2356,255,0
3L	5816730	.	G	T	1785.77	.	AC=2;AF=1.00;AN=2;DP=65;ExcessHet=3.0103;FS=0.000;MLEAC=2;MLEAF=1.00;MQ=43.94;QD=27.47;SOR=0.854	GT:AD:DP:GQ:PL	1/1:0,65:65:99:1814,195,0
3L	5816993	.	G	GAAAA	2399.73	.	AC=2;AF=1.00;AN=2;DP=58;ExcessHet=3.0103;FS=0.000;MLEAC=2;MLEAF=1.00;MQ=43.67;QD=29.18;SOR=0.784	GT:AD:DP:GQ:PL	1/1:0,51:51:99:2437,180,0
3L	5817155	.	A	G	1810.77	.	AC=2;AF=1.00;AN=2;DP=68;ExcessHet=3.0103;FS=0.000;MLEAC=2;MLEAF=1.00;MQ=43.94;QD=26.63;SOR=0.880	GT:AD:DP:GQ:PL	1/1:0,68:68:99:1839,202,0
3L	5817261	.	C	T	2103.77	.	AC=2;AF=1.00;AN=2;DP=77;ExcessHet=3.0103;FS=0.000;MLEAC=2;MLEAF=1.00;MQ=43.97;QD=27.32;SOR=0.772	GT:AD:DP:GQ:PL	1/1:0,77:77:99:2132,231,0
3L	5817269	.	C	CATATAT	3084.73	.	AC=2;AF=1.00;AN=2;DP=74;ExcessHet=3.0103;FS=0.000;MLEAC=2;MLEAF=1.00;MQ=43.97;QD=32.63;SOR=0.892	GT:AD:DP:GQ:PL	1/1:0,67:67:99:3122,215,0
3L	5817393	.	G	C	1971.77	.	AC=2;AF=1.00;AN=2;DP=73;ExcessHet=3.0103;FS=0.000;MLEAC=2;MLEAF=1.00;MQ=43.93;QD=27.01;SOR=0.720	GT:AD:DP:GQ:PL	1/1:0,73:73:99:2000,217,0
3L	5817404	.	T	C	1782.77	.	AC=2;AF=1.00;AN=2;DP=69;ExcessHet=3.0103;FS=0.000;MLEAC=2;MLEAF=1.00;MQ=43.93;QD=25.84;SOR=0.844	GT:AD:DP:GQ:PL	1/1:0,69:69:99:1811,204,0
3L	5817482	.	T	G	2712.77	.	AC=2;AF=1.00;AN=2;DP=62;ExcessHet=3.0103;FS=0.000;MLEAC=2;MLEAF=1.00;MQ=43.94;QD=28.70;SOR=1.057	GT:AD:DP:GQ:PL	1/1:0,62:62:99:2741,187,0
3L	5817483	.	G	C	2712.77	.	AC=2;AF=1.00;AN=2;DP=62;ExcessHet=3.0103;FS=0.000;MLEAC=2;MLEAF=1.00;MQ=43.94;QD=26.89;SOR=1.057	GT:AD:DP:GQ:PL	1/1:0,62:62:99:2741,187,0
3L	5817600	.	A	G	1757.77	.	AC=2;AF=1.00;AN=2;DP=64;ExcessHet=3.0103;FS=0.000;MLEAC=2;MLEAF=1.00;MQ=44.00;QD=27.90;SOR=1.092	GT:AD:DP:GQ:PL	1/1:0,63:63:99:1786,189,0
3L	5817878	.	A	AACCACAT	2275.73	.	AC=2;AF=1.00;AN=2;DP=50;ExcessHet=3.0103;FS=0.000;MLEAC=2;MLEAF=1.00;MQ=45.06;QD=28.38;SOR=0.733	GT:AD:DP:GQ:PL	1/1:0,49:49:99:2313,156,0
3L	5817895	.	C	T	2241.77	.	AC=2;AF=1.00;AN=2;DP=52;ExcessHet=3.0103;FS=0.000;MLEAC=2;MLEAF=1.00;MQ=45.47;QD=28.55;SOR=0.693	GT:AD:DP:GQ:PL	1/1:0,52:52:99:2270,159,0
3L	5817936	3L_5817936_SNP	G	T	1348.77	.	AC=2;AF=1.00;AN=2;DB;DP=50;ExcessHet=3.0103;FS=0.000;MLEAC=2;MLEAF=1.00;MQ=45.53;QD=26.98;SOR=0.952	GT:AD:DP:GQ:PL	1/1:0,50:50:99:1377,149,0
3L	5818030	.	A	G	1198.77	.	AC=2;AF=1.00;AN=2;DP=44;ExcessHet=3.0103;FS=0.000;MLEAC=2;MLEAF=1.00;MQ=44.00;QD=27.24;SOR=0.990	GT:AD:DP:GQ:PL	1/1:0,44:44:99:1227,132,0
3L	5818156	.	T	G	1189.77	.	AC=2;AF=1.00;AN=2;DP=46;ExcessHet=3.0103;FS=0.000;MLEAC=2;MLEAF=1.00;MQ=44.00;QD=26.44;SOR=0.929	GT:AD:DP:GQ:PL	1/1:0,45:45:99:1218,134,0
3L	5818303	.	A	G	1679.77	.	AC=2;AF=1.00;AN=2;DP=63;ExcessHet=3.0103;FS=0.000;MLEAC=2;MLEAF=1.00;MQ=44.00;QD=26.66;SOR=1.366	GT:AD:DP:GQ:PL	1/1:0,63:63:99:1708,187,0
3L	5818352	.	C	CG	2450.73	.	AC=2;AF=1.00;AN=2;DP=72;ExcessHet=3.0103;FS=0.000;MLEAC=2;MLEAF=1.00;MQ=44.00;QD=31.53;SOR=1.931	GT:AD:DP:GQ:PL	1/1:0,70:70:99:2488,214,0
3L	5818367	.	T	C	2053.77	.	AC=2;AF=1.00;AN=2;DP=74;ExcessHet=3.0103;FS=0.000;MLEAC=2;MLEAF=1.00;MQ=44.00;QD=27.75;SOR=1.547	GT:AD:DP:GQ:PL	1/1:0,74:74:99:2082,222,0
3L	5818383	.	C	A	3208.77	.	AC=2;AF=1.00;AN=2;DP=74;ExcessHet=3.0103;FS=0.000;MLEAC=2;MLEAF=1.00;MQ=44.00;QD=32.15;SOR=1.609	GT:AD:DP:GQ:PL	1/1:0,73:73:99:3237,220,0
3L	5818389	.	A	T	3208.77	.	AC=2;AF=1.00;AN=2;DP=72;ExcessHet=3.0103;FS=0.000;MLEAC=2;MLEAF=1.00;MQ=44.00;QD=30.07;SOR=1.545	GT:AD:DP:GQ:PL	1/1:0,71:71:99:3237,220,0
3L	5818515	.	C	T	3116.77	.	AC=2;AF=1.00;AN=2;DP=72;ExcessHet=3.0103;FS=0.000;MLEAC=2;MLEAF=1.00;MQ=44.00;QD=31.47;SOR=0.779	GT:AD:DP:GQ:PL	1/1:0,71:71:99:3145,217,0
3L	5818525	.	T	C	3318.77	.	AC=2;AF=1.00;AN=2;DP=80;ExcessHet=3.0103;FS=0.000;MLEAC=2;MLEAF=1.00;MQ=44.00;QD=27.18;SOR=0.824	GT:AD:DP:GQ:PL	1/1:0,79:79:99:3347,240,0
3L	5818637	.	T	G	1794.77	.	AC=2;AF=1.00;AN=2;DP=70;ExcessHet=3.0103;FS=0.000;MLEAC=2;MLEAF=1.00;MQ=44.00;QD=26.79;SOR=0.723	GT:AD:DP:GQ:PL	1/1:0,67:67:99:1823,200,0
3L	5818669	.	A	G	1830.77	.	AC=2;AF=1.00;AN=2;DP=70;ExcessHet=3.0103;FS=0.000;MLEAC=2;MLEAF=1.00;MQ=44.00;QD=27.74;SOR=0.754	GT:AD:DP:GQ:PL	1/1:0,66:66:99:1859,198,0
3L	5818782	.	CA	C	1706.73	.	AC=2;AF=1.00;AN=2;DP=61;ExcessHet=3.0103;FS=0.000;MLEAC=2;MLEAF=1.00;MQ=43.90;QD=27.98;SOR=1.727	GT:AD:DP:GQ:PL	1/1:0,61:61:99:1744,183,0
3L	5818805	.	A	T	1855.77	.	AC=2;AF=1.00;AN=2;DP=67;ExcessHet=3.0103;FS=0.000;MLEAC=2;MLEAF=1.00;MQ=43.91;QD=27.70;SOR=1.828	GT:AD:DP:GQ:PL	1/1:0,67:67:99:1884,200,0
3L	5818829	.	T	C	1727.77	.	AC=2;AF=1.00;AN=2;DP=63;ExcessHet=3.0103;FS=0.000;MLEAC=2;MLEAF=1.00;MQ=43.91;QD=27.42;SOR=1.366	GT:AD:DP:GQ:PL	1/1:0,63:63:99:1756,188,0
3L	5818935	.	T	A	955.77	.	AC=2;AF=1.00;AN=2;DP=44;ExcessHet=3.0103;FS=0.000;MLEAC=2;MLEAF=1.00;MQ=44.00;QD=25.15;SOR=2.554	GT:AD:DP:GQ:PL	1/1:0,38:38:99:984,111,0
3L	5819096	.	G	T	1340.77	.	AC=2;AF=1.00;AN=2;BaseQRankSum=1.767;ClippingRankSum=0.000;DP=53;ExcessHet=3.0103;FS=3.263;MLEAC=2;MLEAF=1.00;MQ=43.95;MQRankSum=0.000;QD=25.30;ReadPosRankSum=0.687;SOR=0.467	GT:AD:DP:GQ:PL	1/1:1,52:53:99:1369,147,0
3L	5819520	.	T	C	2484.77	.	AC=2;AF=1.00;AN=2;DP=56;ExcessHet=3.0103;FS=0.000;MLEAC=2;MLEAF=1.00;MQ=44.00;QD=29.85;SOR=0.693	GT:AD:DP:GQ:PL	1/1:0,56:56:99:2513,172,0
3L	5819521	.	T	C	2484.77	.	AC=2;AF=1.00;AN=2;DP=56;ExcessHet=3.0103;FS=0.000;MLEAC=2;MLEAF=1.00;MQ=44.00;QD=30.89;SOR=0.765	GT:AD:DP:GQ:PL	1/1:0,56:56:99:2513,172,0
3L	5819564	.	A	G	1566.77	.	AC=2;AF=1.00;AN=2;DP=57;ExcessHet=3.0103;FS=0.000;MLEAC=2;MLEAF=1.00;MQ=43.95;QD=27.49;SOR=0.960	GT:AD:DP:GQ:PL	1/1:0,57:57:99:1595,170,0
3L	5819735	.	A	G	1346.77	.	AC=2;AF=1.00;AN=2;DP=50;ExcessHet=3.0103;FS=0.000;MLEAC=2;MLEAF=1.00;MQ=43.85;QD=26.94;SOR=0.952	GT:AD:DP:GQ:PL	1/1:0,50:50:99:1375,149,0
3L	5819784	.	T	C	1003.77	.	AC=2;AF=1.00;AN=2;BaseQRankSum=0.096;ClippingRankSum=0.000;DP=38;ExcessHet=3.0103;FS=3.493;MLEAC=2;MLEAF=1.00;MQ=43.85;MQRankSum=0.000;QD=26.41;ReadPosRankSum=1.141;SOR=0.655	GT:AD:DP:GQ:PL	1/1:1,37:38:85:1032,85,0
3L	5819831	.	A	G	1825.77	.	AC=2;AF=1.00;AN=2;DP=40;ExcessHet=3.0103;FS=0.000;MLEAC=2;MLEAF=1.00;MQ=43.90;QD=29.52;SOR=0.902	GT:AD:DP:GQ:PL	1/1:0,40:40:99:1854,129,0
3L	5819840	.	G	A	1919.77	.	AC=2;AF=1.00;AN=2;DP=45;ExcessHet=3.0103;FS=0.000;MLEAC=2;MLEAF=1.00;MQ=43.91;QD=30.89;SOR=0.929	GT:AD:DP:GQ:PL	1/1:0,45:45:99:1948,138,0
3L	5819949	.	A	G	2889.77	.	AC=2;AF=1.00;AN=2;DP=65;ExcessHet=3.0103;FS=0.000;MLEAC=2;MLEAF=1.00;MQ=43.77;QD=28.04;SOR=0.925	GT:AD:DP:GQ:PL	1/1:0,65:65:99:2918,196,0
3L	5819957	.	T	C	2977.77	.	AC=2;AF=1.00;AN=2;DP=67;ExcessHet=3.0103;FS=0.000;MLEAC=2;MLEAF=1.00;MQ=43.81;QD=26.38;SOR=0.925	GT:AD:DP:GQ:PL	1/1:0,67:67:99:3006,205,0
3L	5819964	.	T	C	2821.77	.	AC=2;AF=1.00;AN=2;DP=64;ExcessHet=3.0103;FS=0.000;MLEAC=2;MLEAF=1.00;MQ=43.80;QD=29.73;SOR=0.892	GT:AD:DP:GQ:PL	1/1:0,64:64:99:2850,193,0
3L	5819971	.	TATAC	T	2506.73	.	AC=2;AF=1.00;AN=2;DP=57;ExcessHet=3.0103;FS=0.000;MLEAC=2;MLEAF=1.00;MQ=43.86;QD=29.48;SOR=0.800	GT:AD:DP:GQ:PL	1/1:0,57:57:99:2544,172,0
3L	5820296	.	G	T	3825.77	.	AC=2;AF=1.00;AN=2;DP=86;ExcessHet=3.0103;FS=0.000;MLEAC=2;MLEAF=1.00;MQ=43.98;QD=33.40;SOR=0.788	GT:AD:DP:GQ:PL	1/1:0,86:86:99:3854,259,0
3L	5820297	.	C	T	3825.77	.	AC=2;AF=1.00;AN=2;DP=86;ExcessHet=3.0103;FS=0.000;MLEAC=2;MLEAF=1.00;MQ=43.98;QD=36.40;SOR=0.788	GT:AD:DP:GQ:PL	1/1:0,86:86:99:3854,259,0
3L	5820306	.	T	A	3856.77	.	AC=2;AF=1.00;AN=2;DP=88;ExcessHet=3.0103;FS=0.000;MLEAC=2;MLEAF=1.00;MQ=43.98;QD=29.60;SOR=0.786	GT:AD:DP:GQ:PL	1/1:0,88:88:99:3885,265,0
3L	5820379	.	A	T	2034.77	.	AC=2;AF=1.00;AN=2;DP=75;ExcessHet=3.0103;FS=0.000;MLEAC=2;MLEAF=1.00;MQ=43.94;QD=27.50;SOR=1.061	GT:AD:DP:GQ:PL	1/1:0,74:74:99:2063,221,0
3L	5820456	.	C	T	1502.77	.	AC=2;AF=1.00;AN=2;DP=59;ExcessHet=3.0103;FS=0.000;MLEAC=2;MLEAF=1.00;MQ=43.95;QD=25.47;SOR=0.871	GT:AD:DP:GQ:PL	1/1:0,59:59:99:1531,174,0
3L	5820501	.	C	T	1486.77	.	AC=2;AF=1.00;AN=2;DP=52;ExcessHet=3.0103;FS=0.000;MLEAC=2;MLEAF=1.00;MQ=43.94;QD=28.59;SOR=1.358	GT:AD:DP:GQ:PL	1/1:0,52:52:99:1515,156,0
3L	5820681	.	A	AGAC	1974.73	.	AC=2;AF=1.00;AN=2;DP=45;ExcessHet=3.0103;FS=0.000;MLEAC=2;MLEAF=1.00;MQ=44.00;QD=31.15;SOR=1.508	GT:AD:DP:GQ:PL	1/1:0,44:44:99:2012,135,0
3L	5820735	.	T	A	1528.77	.	AC=2;AF=1.00;AN=2;DP=35;ExcessHet=3.0103;FS=0.000;MLEAC=2;MLEAF=1.00;MQ=43.94;QD=29.97;SOR=1.002	GT:AD:DP:GQ:PL	1/1:0,35:35:99:1557,105,0
3L	5820737	.	T	A	1560.77	.	AC=2;AF=1.00;AN=2;DP=35;ExcessHet=3.0103;FS=0.000;MLEAC=2;MLEAF=1.00;MQ=43.94;QD=30.03;SOR=1.002	GT:AD:DP:GQ:PL	1/1:0,35:35:99:1589,111,0
3L	5820739	.	G	T	1560.77	.	AC=2;AF=1.00;AN=2;DP=37;ExcessHet=3.0103;FS=0.000;MLEAC=2;MLEAF=1.00;MQ=43.59;QD=30.71;SOR=0.859	GT:AD:DP:GQ:PL	1/1:0,37:37:99:1589,111,0
3L	5820790	.	C	T	968.77	.	AC=2;AF=1.00;AN=2;DP=39;ExcessHet=3.0103;FS=0.000;MLEAC=2;MLEAF=1.00;MQ=43.66;QD=24.84;SOR=1.236	GT:AD:DP:GQ:PL	1/1:0,39:39:99:997,116,0
3L	5820848	.	A	G	1460.77	.	AC=2;AF=1.00;AN=2;DP=54;ExcessHet=3.0103;FS=0.000;MLEAC=2;MLEAF=1.00;MQ=44.00;QD=27.05;SOR=1.697	GT:AD:DP:GQ:PL	1/1:0,54:54:99:1489,161,0
3L	5821051	.	T	C	2553.77	.	AC=2;AF=1.00;AN=2;DP=60;ExcessHet=3.0103;FS=0.000;MLEAC=2;MLEAF=1.00;MQ=43.97;QD=32.14;SOR=1.355	GT:AD:DP:GQ:PL	1/1:0,60:60:99:2582,181,0
3L	5821062	.	A	ATT	2568.73	.	AC=2;AF=1.00;AN=2;DP=56;ExcessHet=3.0103;FS=0.000;MLEAC=2;MLEAF=1.00;MQ=43.97;QD=29.13;SOR=1.412	GT:AD:DP:GQ:PL	1/1:0,56:56:99:2606,178,0
3L	5821110	.	T	C	1845.77	.	AC=2;AF=1.00;AN=2;DP=65;ExcessHet=3.0103;FS=0.000;MLEAC=2;MLEAF=1.00;MQ=44.00;QD=28.40;SOR=0.854	GT:AD:DP:GQ:PL	1/1:0,65:65:99:1874,195,0
3L	5821163	.	T	C	1926.77	.	AC=2;AF=1.00;AN=2;DP=69;ExcessHet=3.0103;FS=0.000;MLEAC=2;MLEAF=1.00;MQ=44.00;QD=28.33;SOR=0.814	GT:AD:DP:GQ:PL	1/1:0,68:68:99:1955,204,0
3L	5821241	.	CTGGCTGCGAG	C	2514.73	.	AC=2;AF=1.00;AN=2;DP=59;ExcessHet=3.0103;FS=0.000;MLEAC=2;MLEAF=1.00;MQ=44.00;QD=24.82;SOR=1.342	GT:AD:DP:GQ:PL	1/1:0,57:57:99:2552,172,0
3L	5821584	.	T	TATATGTAC	2921.73	.	AC=2;AF=1.00;AN=2;DP=66;ExcessHet=3.0103;FS=0.000;MLEAC=2;MLEAF=1.00;MQ=43.50;QD=31.32;SOR=0.892	GT:AD:DP:GQ:PL	1/1:0,64:64:99:2959,198,0
3L	5821684	.	G	T	1637.77	.	AC=2;AF=1.00;AN=2;DP=58;ExcessHet=3.0103;FS=0.000;MLEAC=2;MLEAF=1.00;MQ=43.73;QD=28.24;SOR=1.493	GT:AD:DP:GQ:PL	1/1:0,58:58:99:1666,174,0
3L	5821733	.	G	GA	1672.73	.	AC=2;AF=1.00;AN=2;DP=58;ExcessHet=3.0103;FS=0.000;MLEAC=2;MLEAF=1.00;MQ=43.55;QD=29.35;SOR=1.238	GT:AD:DP:GQ:PL	1/1:0,57:57:99:1710,174,0
3L	5821826	.	A	ACT	3074.73	.	AC=2;AF=1.00;AN=2;DP=79;ExcessHet=3.0103;FS=0.000;MLEAC=2;MLEAF=1.00;MQ=43.58;QD=24.74;SOR=0.744	GT:AD:DP:GQ:PL	1/1:0,78:78:99:3112,235,0
3L	5821864	.	G	T	2099.77	.	AC=2;AF=1.00;AN=2;BaseQRankSum=1.643;ClippingRankSum=0.000;DP=77;ExcessHet=3.0103;FS=0.000;MLEAC=2;MLEAF=1.00;MQ=43.52;MQRankSum=1.777;QD=27.27;ReadPosRankSum=0.765;SOR=0.223	GT:AD:DP:GQ:PL	1/1:1,76:77:99:2128,206,0
3L	5821898	.	C	T	2354.77	.	AC=2;AF=1.00;AN=2;DP=84;ExcessHet=3.0103;FS=0.000;MLEAC=2;MLEAF=1.00;MQ=43.23;QD=28.03;SOR=0.843	GT:AD:DP:GQ:PL	1/1:0,84:84:99:2383,252,0
3L	5821952	.	G	C	3549.77	.	AC=2;AF=1.00;AN=2;DP=79;ExcessHet=3.0103;FS=0.000;MLEAC=2;MLEAF=1.00;MQ=42.70;QD=25.24;SOR=1.281	GT:AD:DP:GQ:PL	1/1:0,79:79:99:3578,241,0
3L	5821954	.	C	A	3549.77	.	AC=2;AF=1.00;AN=2;DP=80;ExcessHet=3.0103;FS=0.000;MLEAC=2;MLEAF=1.00;MQ=42.69;QD=27.95;SOR=1.310	GT:AD:DP:GQ:PL	1/1:0,80:80:99:3578,241,0
3L	5821975	.	G	C	2252.77	.	AC=2;AF=1.00;AN=2;BaseQRankSum=2.194;ClippingRankSum=0.000;DP=83;ExcessHet=3.0103;FS=0.000;MLEAC=2;MLEAF=1.00;MQ=42.52;MQRankSum=0.707;QD=27.14;ReadPosRankSum=0.475;SOR=1.416	GT:AD:DP:GQ:PL	1/1:2,81:83:99:2281,203,0
3L	5821977	.	G	A	3739.77	.	AC=2;AF=1.00;AN=2;DP=84;ExcessHet=3.0103;FS=0.000;MLEAC=2;MLEAF=1.00;MQ=42.53;QD=33.85;SOR=1.416	GT:AD:DP:GQ:PL	1/1:0,84:84:99:3768,256,0
3L	5821979	.	A	G	3693.73	.	AC=2;AF=1.00;AN=2;DP=84;ExcessHet=3.0103;FS=0.000;MLEAC=2;MLEAF=1.00;MQ=42.53;QD=24.28;SOR=1.416	GT:AD:DP:GQ:PL	1/1:0,84:84:99:3731,253,0
3L	5821986	.	T	A	3751.77	.	AC=2;AF=1.00;AN=2;DP=80;ExcessHet=3.0103;FS=0.000;MLEAC=2;MLEAF=1.00;MQ=42.49;QD=32.76;SOR=1.387	GT:AD:DP:GQ:PL	1/1:0,80:80:99:3780,253,0
3L	5821994	.	G	A	3481.77	.	AC=2;AF=1.00;AN=2;DP=77;ExcessHet=3.0103;FS=0.000;MLEAC=2;MLEAF=1.00;MQ=42.56;QD=35.29;SOR=1.463	GT:AD:DP:GQ:PL	1/1:0,77:77:99:3510,235,0
3L	5822004	.	C	A	3700.77	.	AC=2;AF=1.00;AN=2;DP=80;ExcessHet=3.0103;FS=0.000;MLEAC=2;MLEAF=1.00;MQ=42.56;QD=29.81;SOR=1.236	GT:AD:DP:GQ:PL	1/1:0,80:80:99:3729,250,0
3L	5822012	.	A	C	3925.77	.	AC=2;AF=1.00;AN=2;DP=86;ExcessHet=3.0103;FS=0.000;MLEAC=2;MLEAF=1.00;MQ=42.62;QD=31.21;SOR=1.127	GT:AD:DP:GQ:PL	1/1:0,86:86:99:3954,265,0
3L	5822015	3L_5822015_SNP	G	T	3970.77	.	AC=2;AF=1.00;AN=2;DB;DP=86;ExcessHet=3.0103;FS=0.000;MLEAC=2;MLEAF=1.00;MQ=42.62;QD=31.43;SOR=1.127	GT:AD:DP:GQ:PL	1/1:0,86:86:99:3999,268,0
3L	5822019	.	G	T	3733.77	.	AC=2;AF=1.00;AN=2;DP=82;ExcessHet=3.0103;FS=0.000;MLEAC=2;MLEAF=1.00;MQ=42.61;QD=30.54;SOR=1.085	GT:AD:DP:GQ:PL	1/1:0,82:82:99:3762,253,0
3L	5822020	.	C	G	3688.77	.	AC=2;AF=1.00;AN=2;DP=81;ExcessHet=3.0103;FS=0.000;MLEAC=2;MLEAF=1.00;MQ=42.59;QD=28.15;SOR=1.058	GT:AD:DP:GQ:PL	1/1:0,81:81:99:3717,250,0
3L	5822033	.	C	G	2381.77	.	AC=2;AF=1.00;AN=2;DP=85;ExcessHet=3.0103;FS=0.000;MLEAC=2;MLEAF=1.00;MQ=42.68;QD=28.02;SOR=0.922	GT:AD:DP:GQ:PL	1/1:0,85:85:99:2410,255,0
3L	5822067	.	C	G	4208.77	.	AC=2;AF=1.00;AN=2;DP=95;ExcessHet=3.0103;FS=0.000;MLEAC=2;MLEAF=1.00;MQ=43.08;QD=32.33;SOR=0.947	GT:AD:DP:GQ:PL	1/1:0,95:95:99:4237,289,0
3L	5822075	.	T	G	4176.77	.	AC=2;AF=1.00;AN=2;DP=94;ExcessHet=3.0103;FS=0.000;MLEAC=2;MLEAF=1.00;MQ=43.11;QD=31.21;SOR=0.924	GT:AD:DP:GQ:PL	1/1:0,94:94:99:4205,286,0
3L	5822237	.	GA	G	1820.73	.	AC=2;AF=1.00;AN=2;DP=77;ExcessHet=3.0103;FS=0.000;MLEAC=2;MLEAF=1.00;MQ=43.62;QD=24.28;SOR=1.240	GT:AD:DP:GQ:PL	1/1:0,75:75:99:1858,225,0
3L	5822254	.	C	G	2226.77	.	AC=2;AF=1.00;AN=2;DP=79;ExcessHet=3.0103;FS=0.000;MLEAC=2;MLEAF=1.00;MQ=43.58;QD=28.19;SOR=1.522	GT:AD:DP:GQ:PL	1/1:0,79:79:99:2255,237,0
3L	5822668	.	C	T	1713.77	.	AC=2;AF=1.00;AN=2;DP=61;ExcessHet=3.0103;FS=0.000;MLEAC=2;MLEAF=1.00;MQ=43.94;QD=28.09;SOR=0.865	GT:AD:DP:GQ:PL	1/1:0,61:61:99:1742,183,0
3L	5822683	.	A	C	1695.77	.	AC=2;AF=1.00;AN=2;DP=63;ExcessHet=3.0103;FS=0.000;MLEAC=2;MLEAF=1.00;MQ=43.94;QD=27.35;SOR=0.899	GT:AD:DP:GQ:PL	1/1:0,62:62:99:1724,185,0
3L	5822815	.	T	C	1117.77	.	AC=2;AF=1.00;AN=2;DP=44;ExcessHet=3.0103;FS=0.000;MLEAC=2;MLEAF=1.00;MQ=44.00;QD=26.61;SOR=0.788	GT:AD:DP:GQ:PL	1/1:0,42:42:99:1146,125,0
3L	5822949	.	T	C	1789.77	.	AC=2;AF=1.00;AN=2;DP=64;ExcessHet=3.0103;FS=0.000;MLEAC=2;MLEAF=1.00;MQ=43.97;QD=27.97;SOR=0.892	GT:AD:DP:GQ:PL	1/1:0,64:64:99:1818,192,0
3L	5823132	.	G	T	2623.77	.	AC=2;AF=1.00;AN=2;DP=60;ExcessHet=3.0103;FS=0.000;MLEAC=2;MLEAF=1.00;MQ=43.85;QD=35.04;SOR=0.906	GT:AD:DP:GQ:PL	1/1:0,60:60:99:2652,181,0
3L	5823135	.	TCCATATCTTC	T	2621.73	.	AC=2;AF=1.00;AN=2;DP=59;ExcessHet=3.0103;FS=0.000;MLEAC=2;MLEAF=1.00;MQ=43.84;QD=29.11;SOR=0.796	GT:AD:DP:GQ:PL	1/1:0,59:59:99:2659,181,0
3L	5823176	.	C	T	1816.77	.	AC=2;AF=1.00;AN=2;DP=66;ExcessHet=3.0103;FS=0.000;MLEAC=2;MLEAF=1.00;MQ=43.86;QD=27.53;SOR=0.957	GT:AD:DP:GQ:PL	1/1:0,66:66:99:1845,197,0
3L	5823318	.	A	G	2048.77	.	AC=2;AF=1.00;AN=2;DP=73;ExcessHet=3.0103;FS=0.000;MLEAC=2;MLEAF=1.00;MQ=43.40;QD=28.07;SOR=0.898	GT:AD:DP:GQ:PL	1/1:0,73:73:99:2077,219,0
3L	5823466	.	A	T	3104.77	.	AC=2;AF=1.00;AN=2;DP=71;ExcessHet=3.0103;FS=0.000;MLEAC=2;MLEAF=1.00;MQ=43.01;QD=35.58;SOR=1.042	GT:AD:DP:GQ:PL	1/1:0,71:71:99:3133,214,0
3L	5823474	.	ATG	A	3179.73	.	AC=2;AF=1.00;AN=2;DP=71;ExcessHet=3.0103;FS=0.000;MLEAC=2;MLEAF=1.00;MQ=43.05;QD=28.39;SOR=0.971	GT:AD:DP:GQ:PL	1/1:0,71:71:99:3217,220,0
3L	5823600	.	AAGTCTGTGCAATCT	A	3599.73	.	AC=2;AF=1.00;AN=2;DP=82;ExcessHet=3.0103;FS=0.000;MLEAC=2;MLEAF=1.00;MQ=40.52;QD=29.87;SOR=1.058	GT:AD:DP:GQ:PL	1/1:0,81:81:99:3637,244,0
3L	5823626	.	T	C	3346.77	.	AC=2;AF=1.00;AN=2;DP=68;ExcessHet=3.0103;FS=0.000;MLEAC=2;MLEAF=1.00;MQ=39.85;QD=33.01;SOR=0.949	GT:AD:DP:GQ:PL	1/1:0,68:68:99:3375,226,0
3L	5823627	.	A	AT	3247.73	.	AC=2;AF=1.00;AN=2;DP=69;ExcessHet=3.0103;FS=0.000;MLEAC=2;MLEAF=1.00;MQ=39.83;QD=23.66;SOR=0.910	GT:AD:DP:GQ:PL	1/1:0,69:69:99:3285,220,0
3L	5823647	.	A	C	3121.77	.	AC=2;AF=1.00;AN=2;DP=69;ExcessHet=3.0103;FS=0.000;MLEAC=2;MLEAF=1.00;MQ=39.73;QD=27.58;SOR=0.781	GT:AD:DP:GQ:PL	1/1:0,69:69:99:3150,211,0
3L	5823667	.	A	T	3031.77	.	AC=2;AF=1.00;AN=2;DP=67;ExcessHet=3.0103;FS=0.000;MLEAC=2;MLEAF=1.00;MQ=39.19;QD=29.39;SOR=0.784	GT:AD:DP:GQ:PL	1/1:0,67:67:99:3060,205,0
3L	5823669	.	G	T	3076.77	.	AC=2;AF=1.00;AN=2;DP=68;ExcessHet=3.0103;FS=0.000;MLEAC=2;MLEAF=1.00;MQ=39.22;QD=32.81;SOR=0.752	GT:AD:DP:GQ:PL	1/1:0,68:68:99:3105,208,0
3L	5823679	.	AG	A	2932.73	.	AC=2;AF=1.00;AN=2;DP=65;ExcessHet=3.0103;FS=0.000;MLEAC=2;MLEAF=1.00;MQ=38.90;QD=31.68;SOR=0.787	GT:AD:DP:GQ:PL	1/1:0,65:65:99:2970,199,0
3L	5823681	.	CATTAT	C	2977.73	.	AC=2;AF=1.00;AN=2;DP=65;ExcessHet=3.0103;FS=0.000;MLEAC=2;MLEAF=1.00;MQ=38.90;QD=23.77;SOR=0.787	GT:AD:DP:GQ:PL	1/1:0,65:65:99:3015,202,0
3L	5823690	.	T	A	3031.77	.	AC=2;AF=1.00;AN=2;DP=66;ExcessHet=3.0103;FS=0.000;MLEAC=2;MLEAF=1.00;MQ=38.94;QD=28.00;SOR=0.818	GT:AD:DP:GQ:PL	1/1:0,66:66:99:3060,205,0
3L	5823696	.	T	C	2986.77	.	AC=2;AF=1.00;AN=2;DP=67;ExcessHet=3.0103;FS=0.000;MLEAC=2;MLEAF=1.00;MQ=38.84;QD=33.86;SOR=0.723	GT:AD:DP:GQ:PL	1/1:0,67:67:99:3015,202,0
3L	5823697	.	C	T	2986.77	.	AC=2;AF=1.00;AN=2;DP=67;ExcessHet=3.0103;FS=0.000;MLEAC=2;MLEAF=1.00;MQ=38.84;QD=32.34;SOR=0.723	GT:AD:DP:GQ:PL	1/1:0,67:67:99:3015,202,0
3L	5823703	.	T	TC	3067.73	.	AC=2;AF=1.00;AN=2;DP=66;ExcessHet=3.0103;FS=0.000;MLEAC=2;MLEAF=1.00;MQ=38.79;QD=29.20;SOR=0.754	GT:AD:DP:GQ:PL	1/1:0,66:66:99:3105,208,0
3L	5823715	.	T	TTGTA	3067.73	.	AC=2;AF=1.00;AN=2;DP=67;ExcessHet=3.0103;FS=0.000;MLEAC=2;MLEAF=1.00;MQ=38.40;QD=28.81;SOR=0.723	GT:AD:DP:GQ:PL	1/1:0,67:67:99:3105,208,0
3L	5823743	.	T	A	2743.77	.	AC=2;AF=1.00;AN=2;DP=62;ExcessHet=3.0103;FS=0.000;MLEAC=2;MLEAF=1.00;MQ=39.61;QD=33.03;SOR=0.826	GT:AD:DP:GQ:PL	1/1:0,62:62:99:2772,187,0
3L	5823744	.	G	A	2743.77	.	AC=2;AF=1.00;AN=2;DP=61;ExcessHet=3.0103;FS=0.000;MLEAC=2;MLEAF=1.00;MQ=39.58;QD=31.69;SOR=0.793	GT:AD:DP:GQ:PL	1/1:0,61:61:99:2772,187,0
3L	5823750	.	C	T	2671.77	.	AC=2;AF=1.00;AN=2;DP=60;ExcessHet=3.0103;FS=0.000;MLEAC=2;MLEAF=1.00;MQ=39.64;QD=25.58;SOR=0.760	GT:AD:DP:GQ:PL	1/1:0,60:60:99:2700,181,0
3L	5823782	.	TATAC	T	2378.73	.	AC=2;AF=1.00;AN=2;DP=54;ExcessHet=3.0103;FS=0.000;MLEAC=2;MLEAF=1.00;MQ=40.02;QD=29.09;SOR=0.808	GT:AD:DP:GQ:PL	1/1:0,53:53:99:2416,163,0
3L	5823788	.	C	CCAGTGTGT	2603.73	.	AC=2;AF=1.00;AN=2;DP=54;ExcessHet=3.0103;FS=0.000;MLEAC=2;MLEAF=1.00;MQ=39.91;QD=31.36;SOR=0.767	GT:AD:DP:GQ:PL	1/1:0,54:54:99:2641,178,0
3L	5823790	.	C	T	2612.77	.	AC=2;AF=1.00;AN=2;DP=55;ExcessHet=3.0103;FS=0.000;MLEAC=2;MLEAF=1.00;MQ=40.13;QD=26.57;SOR=0.804	GT:AD:DP:GQ:PL	1/1:0,55:55:99:2641,178,0
3L	5823799	.	C	T	2516.77	.	AC=2;AF=1.00;AN=2;DP=58;ExcessHet=3.0103;FS=0.000;MLEAC=2;MLEAF=1.00;MQ=40.30;QD=29.10;SOR=0.762	GT:AD:DP:GQ:PL	1/1:0,58:58:99:2545,175,0
3L	5823847	.	A	C	1583.77	.	AC=2;AF=1.00;AN=2;DP=58;ExcessHet=3.0103;FS=0.000;MLEAC=2;MLEAF=1.00;MQ=41.26;QD=27.31;SOR=0.997	GT:AD:DP:GQ:PL	1/1:0,58:58:99:1612,174,0
3L	5823908	.	G	T	1636.77	.	AC=2;AF=1.00;AN=2;DP=58;ExcessHet=3.0103;FS=0.000;MLEAC=2;MLEAF=1.00;MQ=42.23;QD=28.22;SOR=1.493	GT:AD:DP:GQ:PL	1/1:0,58:58:99:1665,174,0
3L	5824038	.	C	A	1563.77	.	AC=2;AF=1.00;AN=2;DP=54;ExcessHet=3.0103;FS=0.000;MLEAC=2;MLEAF=1.00;MQ=43.28;QD=28.96;SOR=0.767	GT:AD:DP:GQ:PL	1/1:0,54:54:99:1592,162,0
3L	5824101	.	A	G	1378.77	.	AC=2;AF=1.00;AN=2;DP=52;ExcessHet=3.0103;FS=0.000;MLEAC=2;MLEAF=1.00;MQ=43.68;QD=26.51;SOR=1.136	GT:AD:DP:GQ:PL	1/1:0,52:52:99:1407,155,0
3L	5824182	.	C	T	1513.77	.	AC=2;AF=1.00;AN=2;DP=53;ExcessHet=3.0103;FS=0.000;MLEAC=2;MLEAF=1.00;MQ=43.89;QD=28.56;SOR=0.981	GT:AD:DP:GQ:PL	1/1:0,53:53:99:1542,159,0
3L	5824237	.	T	C	1718.77	.	AC=2;AF=1.00;AN=2;DP=63;ExcessHet=3.0103;FS=0.000;MLEAC=2;MLEAF=1.00;MQ=43.85;QD=27.28;SOR=1.092	GT:AD:DP:GQ:PL	1/1:0,63:63:99:1747,188,0
3L	5824355	.	A	G	2732.77	.	AC=2;AF=1.00;AN=2;DP=64;ExcessHet=3.0103;FS=0.000;MLEAC=2;MLEAF=1.00;MQ=43.67;QD=32.92;SOR=0.756	GT:AD:DP:GQ:PL	1/1:0,64:64:99:2761,196,0
3L	5824364	.	A	C	2705.77	.	AC=2;AF=1.00;AN=2;DP=62;ExcessHet=3.0103;FS=0.000;MLEAC=2;MLEAF=1.00;MQ=43.66;QD=27.66;SOR=0.976	GT:AD:DP:GQ:PL	1/1:0,62:62:99:2734,193,0
3L	5824415	.	C	G	1648.77	.	AC=2;AF=1.00;AN=2;DP=58;ExcessHet=3.0103;FS=0.000;MLEAC=2;MLEAF=1.00;MQ=43.44;QD=28.43;SOR=0.836	GT:AD:DP:GQ:PL	1/1:0,58:58:99:1677,174,0
3L	5824646	.	T	C	1932.77	.	AC=2;AF=1.00;AN=2;DP=72;ExcessHet=3.0103;FS=0.000;MLEAC=2;MLEAF=1.00;MQ=41.60;QD=27.22;SOR=0.721	GT:AD:DP:GQ:PL	1/1:0,71:71:99:1961,213,0
3L	5824664	.	C	T	2147.77	.	AC=2;AF=1.00;AN=2;DP=76;ExcessHet=3.0103;FS=0.000;MLEAC=2;MLEAF=1.00;MQ=41.00;QD=28.26;SOR=0.693	GT:AD:DP:GQ:PL	1/1:0,76:76:99:2176,228,0
3L	5824677	.	AG	A	3005.73	.	AC=2;AF=1.00;AN=2;DP=70;ExcessHet=3.0103;FS=0.000;MLEAC=2;MLEAF=1.00;MQ=40.76;QD=31.32;SOR=0.693	GT:AD:DP:GQ:PL	1/1:0,68:68:99:3043,205,0
3L	5824680	.	G	GGTAGTTTAGGA	3411.73	.	AC=2;AF=1.00;AN=2;DP=67;ExcessHet=3.0103;FS=0.000;MLEAC=2;MLEAF=1.00;MQ=40.61;QD=27.91;SOR=0.723	GT:AD:DP:GQ:PL	1/1:0,67:67:99:3449,232,0
3L	5824688	.	G	T	3256.77	.	AC=2;AF=1.00;AN=2;DP=70;ExcessHet=3.0103;FS=0.000;MLEAC=2;MLEAF=1.00;MQ=40.57;QD=33.21;SOR=0.693	GT:AD:DP:GQ:PL	1/1:0,70:70:99:3285,220,0
3L	5824692	.	T	TAC	3337.73	.	AC=2;AF=1.00;AN=2;DP=68;ExcessHet=3.0103;FS=0.000;MLEAC=2;MLEAF=1.00;MQ=40.46;QD=30.12;SOR=0.693	GT:AD:DP:GQ:PL	1/1:0,68:68:99:3375,226,0
3L	5824694	.	CCA	C	3157.73	.	AC=2;AF=1.00;AN=2;DP=70;ExcessHet=3.0103;FS=0.000;MLEAC=2;MLEAF=1.00;MQ=40.46;QD=31.39;SOR=0.750	GT:AD:DP:GQ:PL	1/1:0,70:70:99:3195,214,0
3L	5824708	.	A	T	3059.77	.	AC=2;AF=1.00;AN=2;DP=70;ExcessHet=3.0103;FS=0.000;MLEAC=2;MLEAF=1.00;MQ=40.37;QD=30.41;SOR=0.750	GT:AD:DP:GQ:PL	1/1:0,70:70:99:3088,214,0
3L	5824716	.	T	G	2939.77	.	AC=2;AF=1.00;AN=2;DP=65;ExcessHet=3.0103;FS=0.000;MLEAC=2;MLEAF=1.00;MQ=40.25;QD=25.42;SOR=0.723	GT:AD:DP:GQ:PL	1/1:0,65:65:99:2968,202,0
3L	5824729	.	T	C	2796.77	.	AC=2;AF=1.00;AN=2;DP=63;ExcessHet=3.0103;FS=0.000;MLEAC=2;MLEAF=1.00;MQ=40.16;QD=31.07;SOR=0.790	GT:AD:DP:GQ:PL	1/1:0,63:63:99:2825,193,0
3L	5824738	.	T	A	2754.77	.	AC=2;AF=1.00;AN=2;DP=63;ExcessHet=3.0103;FS=0.000;MLEAC=2;MLEAF=1.00;MQ=40.25;QD=35.90;SOR=0.790	GT:AD:DP:GQ:PL	1/1:0,63:63:99:2783,190,0
3L	5824756	.	T	G	2967.77	.	AC=2;AF=1.00;AN=2;DP=66;ExcessHet=3.0103;FS=0.000;MLEAC=2;MLEAF=1.00;MQ=40.43;QD=28.93;SOR=0.693	GT:AD:DP:GQ:PL	1/1:0,66:66:99:2996,202,0
3L	5824758	.	T	A	3000.77	.	AC=2;AF=1.00;AN=2;DP=65;ExcessHet=3.0103;FS=0.000;MLEAC=2;MLEAF=1.00;MQ=40.40;QD=29.43;SOR=0.723	GT:AD:DP:GQ:PL	1/1:0,65:65:99:3029,205,0
3L	5824760	.	CCATAATGAATTTTTTTTG	C	2921.73	.	AC=2;AF=1.00;AN=2;DP=66;ExcessHet=3.0103;FS=0.000;MLEAC=2;MLEAF=1.00;MQ=40.46;QD=26.86;SOR=0.754	GT:AD:DP:GQ:PL	1/1:0,66:66:99:2959,199,0
3L	5824808	.	T	C	1714.77	.	AC=2;AF=1.00;AN=2;DP=63;ExcessHet=3.0103;FS=0.000;MLEAC=2;MLEAF=1.00;MQ=41.05;QD=27.22;SOR=0.859	GT:AD:DP:GQ:PL	1/1:0,63:63:99:1743,188,0
3L	5824895	.	A	G	1776.77	.	AC=2;AF=1.00;AN=2;DP=66;ExcessHet=3.0103;FS=0.000;MLEAC=2;MLEAF=1.00;MQ=42.34;QD=26.92;SOR=1.284	GT:AD:DP:GQ:PL	1/1:0,66:66:99:1805,198,0
3L	5825226	.	C	CCGGAGAGA	2057.73	.	AC=2;AF=1.00;AN=2;DP=41;ExcessHet=3.0103;FS=0.000;MLEAC=2;MLEAF=1.00;MQ=43.83;QD=29.17;SOR=1.075	GT:AD:DP:GQ:PL	1/1:0,41:41:99:2095,141,0
3L	5825325	.	G	C	1961.77	.	AC=2;AF=1.00;AN=2;DP=47;ExcessHet=3.0103;FS=0.000;MLEAC=2;MLEAF=1.00;MQ=43.83;QD=28.24;SOR=0.693	GT:AD:DP:GQ:PL	1/1:0,46:46:99:1990,138,0
3L	5825326	.	T	C	1961.77	.	AC=2;AF=1.00;AN=2;DP=46;ExcessHet=3.0103;FS=0.000;MLEAC=2;MLEAF=1.00;MQ=43.83;QD=29.35;SOR=0.737	GT:AD:DP:GQ:PL	1/1:0,45:45:99:1990,138,0
3L	5825392	.	A	C	1214.77	.	AC=2;AF=1.00;AN=2;DP=48;ExcessHet=3.0103;FS=0.000;MLEAC=2;MLEAF=1.00;MQ=43.92;QD=25.85;SOR=0.735	GT:AD:DP:GQ:PL	1/1:0,47:47:99:1243,139,0
3L	5825494	.	A	C	1515.77	.	AC=2;AF=1.00;AN=2;DP=54;ExcessHet=3.0103;FS=0.000;MLEAC=2;MLEAF=1.00;MQ=43.82;QD=28.07;SOR=0.931	GT:AD:DP:GQ:PL	1/1:0,54:54:99:1544,162,0
3L	5825528	.	C	T	1540.77	.	AC=2;AF=1.00;AN=2;DP=56;ExcessHet=3.0103;FS=0.000;MLEAC=2;MLEAF=1.00;MQ=43.65;QD=27.51;SOR=0.922	GT:AD:DP:GQ:PL	1/1:0,56:56:99:1569,168,0
3L	5825583	.	C	CA	1978.73	.	AC=2;AF=1.00;AN=2;DP=48;ExcessHet=3.0103;FS=0.000;MLEAC=2;MLEAF=1.00;MQ=43.51;QD=28.59;SOR=0.780	GT:AD:DP:GQ:PL	1/1:0,46:46:99:2016,138,0
3L	5825597	.	G	A	2205.77	.	AC=2;AF=1.00;AN=2;DP=48;ExcessHet=3.0103;FS=0.000;MLEAC=2;MLEAF=1.00;MQ=43.47;QD=30.26;SOR=0.776	GT:AD:DP:GQ:PL	1/1:0,48:48:99:2234,151,0
3L	5825607	.	G	A	2292.77	.	AC=2;AF=1.00;AN=2;DP=50;ExcessHet=3.0103;FS=0.000;MLEAC=2;MLEAF=1.00;MQ=43.21;QD=24.55;SOR=0.859	GT:AD:DP:GQ:PL	1/1:0,50:50:99:2321,160,0
3L	5825616	.	A	T	2339.77	.	AC=2;AF=1.00;AN=2;DP=54;ExcessHet=3.0103;FS=0.000;MLEAC=2;MLEAF=1.00;MQ=43.09;QD=32.64;SOR=1.022	GT:AD:DP:GQ:PL	1/1:0,54:54:99:2368,166,0
3L	5825645	.	A	G	2461.77	.	AC=2;AF=1.00;AN=2;DP=54;ExcessHet=3.0103;FS=0.000;MLEAC=2;MLEAF=1.00;MQ=42.94;QD=24.80;SOR=0.931	GT:AD:DP:GQ:PL	1/1:0,54:54:99:2490,169,0
3L	5825646	.	A	C	2461.77	.	AC=2;AF=1.00;AN=2;DP=54;ExcessHet=3.0103;FS=0.000;MLEAC=2;MLEAF=1.00;MQ=42.90;QD=28.10;SOR=0.931	GT:AD:DP:GQ:PL	1/1:0,54:54:99:2490,169,0
3L	5825663	.	G	A	2381.77	.	AC=2;AF=1.00;AN=2;DP=56;ExcessHet=3.0103;FS=0.000;MLEAC=2;MLEAF=1.00;MQ=43.01;QD=24.26;SOR=1.009	GT:AD:DP:GQ:PL	1/1:0,56:56:99:2410,169,0
3L	5825710	.	T	A	2543.77	.	AC=2;AF=1.00;AN=2;DP=59;ExcessHet=3.0103;FS=0.000;MLEAC=2;MLEAF=1.00;MQ=43.10;QD=27.41;SOR=0.950	GT:AD:DP:GQ:PL	1/1:0,59:59:99:2572,178,0
3L	5825726	.	T	TG	2805.73	.	AC=2;AF=1.00;AN=2;DP=61;ExcessHet=3.0103;FS=0.000;MLEAC=2;MLEAF=1.00;MQ=43.09;QD=33.31;SOR=1.022	GT:AD:DP:GQ:PL	1/1:0,61:61:99:2843,193,0
3L	5825730	.	A	ACT	2747.73	.	AC=2;AF=1.00;AN=2;DP=60;ExcessHet=3.0103;FS=0.000;MLEAC=2;MLEAF=1.00;MQ=43.08;QD=30.09;SOR=1.071	GT:AD:DP:GQ:PL	1/1:0,60:60:99:2785,187,0
3L	5825732	.	TTA	T	2702.73	.	AC=2;AF=1.00;AN=2;DP=61;ExcessHet=3.0103;FS=0.000;MLEAC=2;MLEAF=1.00;MQ=43.09;QD=26.23;SOR=1.107	GT:AD:DP:GQ:PL	1/1:0,61:61:99:2740,184,0
3L	5825735	.	GAA	G	2657.73	.	AC=2;AF=1.00;AN=2;DP=60;ExcessHet=3.0103;FS=0.000;MLEAC=2;MLEAF=1.00;MQ=43.08;QD=36.97;SOR=1.160	GT:AD:DP:GQ:PL	1/1:0,60:60:99:2695,181,0
3L	5825912	.	T	TTG	2769.73	.	AC=2;AF=1.00;AN=2;DP=62;ExcessHet=3.0103;FS=0.000;MLEAC=2;MLEAF=1.00;MQ=43.67;QD=28.88;SOR=0.758	GT:AD:DP:GQ:PL	1/1:0,62:62:99:2807,190,0
3L	5825918	.	T	C	2847.77	.	AC=2;AF=1.00;AN=2;DP=64;ExcessHet=3.0103;FS=0.000;MLEAC=2;MLEAF=1.00;MQ=43.62;QD=26.19;SOR=0.822	GT:AD:DP:GQ:PL	1/1:0,64:64:99:2876,196,0
3L	5825948	.	C	A	1560.77	.	AC=2;AF=1.00;AN=2;DP=56;ExcessHet=3.0103;FS=0.000;MLEAC=2;MLEAF=1.00;MQ=43.72;QD=27.87;SOR=0.765	GT:AD:DP:GQ:PL	1/1:0,56:56:99:1589,168,0
3L	5825979	.	G	A	1376.77	.	AC=2;AF=1.00;AN=2;DP=51;ExcessHet=3.0103;FS=0.000;MLEAC=2;MLEAF=1.00;MQ=43.81;QD=27.54;SOR=1.270	GT:AD:DP:GQ:PL	1/1:0,50:50:99:1405,150,0
3L	5826048	.	A	G	2759.77	.	AC=2;AF=1.00;AN=2;DP=62;ExcessHet=3.0103;FS=0.000;MLEAC=2;MLEAF=1.00;MQ=43.94;QD=33.14;SOR=0.826	GT:AD:DP:GQ:PL	1/1:0,62:62:99:2788,190,0
3L	5826052	.	C	CA	2776.73	.	AC=2;AF=1.00;AN=2;DP=64;ExcessHet=3.0103;FS=0.000;MLEAC=2;MLEAF=1.00;MQ=43.94;QD=28.79;SOR=0.822	GT:AD:DP:GQ:PL	1/1:0,64:64:99:2814,193,0
3L	5826439	.	G	C	1258.77	.	AC=2;AF=1.00;AN=2;DP=48;ExcessHet=3.0103;FS=0.000;MLEAC=2;MLEAF=1.00;MQ=44.00;QD=26.22;SOR=1.067	GT:AD:DP:GQ:PL	1/1:0,48:48:99:1287,143,0
3L	5826471	.	C	T	1442.77	.	AC=2;AF=1.00;AN=2;DP=54;ExcessHet=3.0103;FS=0.000;MLEAC=2;MLEAF=1.00;MQ=43.96;QD=26.72;SOR=0.846	GT:AD:DP:GQ:PL	1/1:0,54:54:99:1471,161,0
3L	5826486	.	G	A	2300.77	.	AC=2;AF=1.00;AN=2;DP=55;ExcessHet=3.0103;FS=0.000;MLEAC=2;MLEAF=1.00;MQ=43.96;QD=34.40;SOR=0.729	GT:AD:DP:GQ:PL	1/1:0,55:55:99:2329,165,0
3L	5826494	.	T	C	2304.77	.	AC=2;AF=1.00;AN=2;DP=54;ExcessHet=3.0103;FS=0.000;MLEAC=2;MLEAF=1.00;MQ=43.96;QD=28.92;SOR=0.767	GT:AD:DP:GQ:PL	1/1:0,54:54:99:2333,165,0
3L	5826541	.	C	T	1270.77	.	AC=2;AF=1.00;AN=2;DP=51;ExcessHet=3.0103;FS=0.000;MLEAC=2;MLEAF=1.00;MQ=43.96;QD=26.47;SOR=0.963	GT:AD:DP:GQ:PL	1/1:0,48:48:99:1299,143,0
3L	5826901	.	A	T	1903.77	.	AC=2;AF=1.00;AN=2;DP=67;ExcessHet=3.0103;FS=0.000;MLEAC=2;MLEAF=1.00;MQ=43.90;QD=28.41;SOR=0.784	GT:AD:DP:GQ:PL	1/1:0,67:67:99:1932,201,0
3L	5827000	.	GAAAA	G	2798.73	.	AC=2;AF=1.00;AN=2;DP=68;ExcessHet=3.0103;FS=0.000;MLEAC=2;MLEAF=1.00;MQ=43.55;QD=28.19;SOR=0.906	GT:AD:DP:GQ:PL	1/1:0,62:62:99:2836,199,0
3L	5827026	.	AC	A	2891.73	.	AC=2;AF=1.00;AN=2;DP=69;ExcessHet=3.0103;FS=0.000;MLEAC=2;MLEAF=1.00;MQ=43.56;QD=29.66;SOR=1.054	GT:AD:DP:GQ:PL	1/1:0,69:69:99:2929,207,0
3L	5827066	.	C	G	1623.77	.	AC=2;AF=1.00;AN=2;DP=62;ExcessHet=3.0103;FS=0.000;MLEAC=2;MLEAF=1.00;MQ=43.71;QD=26.19;SOR=1.057	GT:AD:DP:GQ:PL	1/1:0,62:62:99:1652,184,0
3L	5827132	.	A	T	1731.77	.	AC=2;AF=1.00;AN=2;DP=61;ExcessHet=3.0103;FS=0.000;MLEAC=2;MLEAF=1.00;MQ=43.88;QD=28.39;SOR=1.292	GT:AD:DP:GQ:PL	1/1:0,61:61:99:1760,183,0
3L	5827175	.	GGGCGGCAGC	G	3435.73	.	AC=2;AF=1.00;AN=2;DP=79;ExcessHet=3.0103;FS=0.000;MLEAC=2;MLEAF=1.00;MQ=44.08;QD=32.93;SOR=0.744	GT:AD:DP:GQ:PL	1/1:0,78:78:99:3473,235,0
3L	5827630	.	A	T	1969.77	.	AC=2;AF=1.00;AN=2;DP=73;ExcessHet=3.0103;FS=0.000;MLEAC=2;MLEAF=1.00;MQ=43.91;QD=26.98;SOR=0.963	GT:AD:DP:GQ:PL	1/1:0,73:73:99:1998,217,0
3L	5827666	.	G	A	1890.77	.	AC=2;AF=1.00;AN=2;DP=73;ExcessHet=3.0103;FS=0.000;MLEAC=2;MLEAF=1.00;MQ=43.70;QD=26.63;SOR=0.840	GT:AD:DP:GQ:PL	1/1:0,71:71:99:1919,211,0
3L	5827678	.	G	C	1965.77	.	AC=2;AF=1.00;AN=2;DP=73;ExcessHet=3.0103;FS=0.000;MLEAC=2;MLEAF=1.00;MQ=43.67;QD=26.93;SOR=0.836	GT:AD:DP:GQ:PL	1/1:0,73:73:99:1994,218,0
3L	5827702	.	T	C	1799.77	.	AC=2;AF=1.00;AN=2;DP=66;ExcessHet=3.0103;FS=0.000;MLEAC=2;MLEAF=1.00;MQ=43.61;QD=27.27;SOR=0.754	GT:AD:DP:GQ:PL	1/1:0,66:66:99:1828,197,0
3L	5827737	.	A	ATT	2903.73	.	AC=2;AF=1.00;AN=2;DP=64;ExcessHet=3.0103;FS=0.000;MLEAC=2;MLEAF=1.00;MQ=43.64;QD=34.47;SOR=0.756	GT:AD:DP:GQ:PL	1/1:0,64:64:99:2941,199,0
3L	5827738	.	A	AAAT	2903.73	.	AC=2;AF=1.00;AN=2;DP=66;ExcessHet=3.0103;FS=0.000;MLEAC=2;MLEAF=1.00;MQ=43.65;QD=34.60;SOR=0.693	GT:AD:DP:GQ:PL	1/1:0,66:66:99:2941,199,0
3L	5827761	.	T	C	1791.77	.	AC=2;AF=1.00;AN=2;DP=65;ExcessHet=3.0103;FS=0.000;MLEAC=2;MLEAF=1.00;MQ=43.68;QD=27.57;SOR=1.000	GT:AD:DP:GQ:PL	1/1:0,65:65:99:1820,195,0
3L	5827938	.	G	A	2986.77	.	AC=2;AF=1.00;AN=2;DP=68;ExcessHet=3.0103;FS=0.000;MLEAC=2;MLEAF=1.00;MQ=43.81;QD=33.90;SOR=0.784	GT:AD:DP:GQ:PL	1/1:0,67:67:99:3015,202,0
3L	5827940	.	AG	A	2977.73	.	AC=2;AF=1.00;AN=2;DP=68;ExcessHet=3.0103;FS=0.000;MLEAC=2;MLEAF=1.00;MQ=43.81;QD=24.97;SOR=0.784	GT:AD:DP:GQ:PL	1/1:0,67:67:99:3015,202,0
3L	5827943	.	AC	A	2977.73	.	AC=2;AF=1.00;AN=2;DP=67;ExcessHet=3.0103;FS=0.000;MLEAC=2;MLEAF=1.00;MQ=43.81;QD=33.02;SOR=0.784	GT:AD:DP:GQ:PL	1/1:0,67:67:99:3015,202,0
3L	5827947	.	G	A	2986.77	.	AC=2;AF=1.00;AN=2;DP=67;ExcessHet=3.0103;FS=0.000;MLEAC=2;MLEAF=1.00;MQ=43.81;QD=24.20;SOR=0.784	GT:AD:DP:GQ:PL	1/1:0,67:67:99:3015,202,0
3L	5827979	.	A	C	1948.77	.	AC=2;AF=1.00;AN=2;DP=73;ExcessHet=3.0103;FS=0.000;MLEAC=2;MLEAF=1.00;MQ=43.87;QD=26.70;SOR=0.836	GT:AD:DP:GQ:PL	1/1:0,73:73:99:1977,217,0
3L	5828147	.	A	C	2155.77	.	AC=2;AF=1.00;AN=2;DP=78;ExcessHet=3.0103;FS=0.000;MLEAC=2;MLEAF=1.00;MQ=43.95;QD=27.64;SOR=1.040	GT:AD:DP:GQ:PL	1/1:0,78:78:99:2184,234,0
3L	5828241	.	T	C	1849.77	.	AC=2;AF=1.00;AN=2;DP=67;ExcessHet=3.0103;FS=0.000;MLEAC=2;MLEAF=1.00;MQ=43.85;QD=28.03;SOR=0.693	GT:AD:DP:GQ:PL	1/1:0,66:66:99:1878,198,0
3L	5828610	.	A	G	1716.77	.	AC=2;AF=1.00;AN=2;DP=63;ExcessHet=3.0103;FS=0.000;MLEAC=2;MLEAF=1.00;MQ=43.03;QD=27.25;SOR=0.724	GT:AD:DP:GQ:PL	1/1:0,63:63:99:1745,188,0
3L	5828735	.	C	T	2059.77	.	AC=2;AF=1.00;AN=2;DP=76;ExcessHet=3.0103;FS=0.000;MLEAC=2;MLEAF=1.00;MQ=42.92;QD=27.10;SOR=0.746	GT:AD:DP:GQ:PL	1/1:0,76:76:99:2088,228,0
3L	5828809	.	A	T	3277.77	.	AC=2;AF=1.00;AN=2;DP=74;ExcessHet=3.0103;FS=0.000;MLEAC=2;MLEAF=1.00;MQ=41.86;QD=30.80;SOR=1.061	GT:AD:DP:GQ:PL	1/1:0,74:74:99:3306,225,0
3L	5828820	.	A	G	3719.77	.	AC=2;AF=1.00;AN=2;DP=80;ExcessHet=3.0103;FS=0.000;MLEAC=2;MLEAF=1.00;MQ=41.06;QD=33.35;SOR=0.968	GT:AD:DP:GQ:PL	1/1:0,80:80:99:3748,253,0
3L	5828821	.	A	T	3661.77	.	AC=2;AF=1.00;AN=2;DP=79;ExcessHet=3.0103;FS=0.000;MLEAC=2;MLEAF=1.00;MQ=41.06;QD=22.70;SOR=0.941	GT:AD:DP:GQ:PL	1/1:0,79:79:99:3690,247,0
3L	5828836	.	G	C	3301.77	.	AC=2;AF=1.00;AN=2;DP=73;ExcessHet=3.0103;FS=0.000;MLEAC=2;MLEAF=1.00;MQ=40.55;QD=30.17;SOR=1.032	GT:AD:DP:GQ:PL	1/1:0,73:73:99:3330,223,0
3L	5828850	.	C	G	3031.77	.	AC=2;AF=1.00;AN=2;DP=65;ExcessHet=3.0103;FS=0.000;MLEAC=2;MLEAF=1.00;MQ=40.21;QD=35.48;SOR=1.000	GT:AD:DP:GQ:PL	1/1:0,65:65:99:3060,205,0
3L	5828857	.	C	T	3031.77	.	AC=2;AF=1.00;AN=2;DP=67;ExcessHet=3.0103;FS=0.000;MLEAC=2;MLEAF=1.00;MQ=40.18;QD=28.87;SOR=0.917	GT:AD:DP:GQ:PL	1/1:0,67:67:99:3060,205,0
3L	5828875	.	C	CTACATATATTGCCTTGTCGGATTTTCT	3607.73	.	AC=2;AF=1.00;AN=2;DP=66;ExcessHet=3.0103;FS=0.000;MLEAC=2;MLEAF=1.00;MQ=39.75;QD=33.24;SOR=0.957	GT:AD:DP:GQ:PL	1/1:0,66:66:99:3645,244,0
3L	5828880	.	C	T	3121.77	.	AC=2;AF=1.00;AN=2;DP=66;ExcessHet=3.0103;FS=0.000;MLEAC=2;MLEAF=1.00;MQ=39.81;QD=32.05;SOR=0.754	GT:AD:DP:GQ:PL	1/1:0,66:66:99:3150,211,0
3L	5828883	.	ATC	A	3157.73	.	AC=2;AF=1.00;AN=2;DP=67;ExcessHet=3.0103;FS=0.000;MLEAC=2;MLEAF=1.00;MQ=39.90;QD=33.88;SOR=0.723	GT:AD:DP:GQ:PL	1/1:0,67:67:99:3195,214,0
3L	5828888	.	T	TCC	3067.73	.	AC=2;AF=1.00;AN=2;DP=69;ExcessHet=3.0103;FS=0.000;MLEAC=2;MLEAF=1.00;MQ=40.03;QD=26.41;SOR=0.722	GT:AD:DP:GQ:PL	1/1:0,69:69:99:3105,208,0
3L	5828898	.	T	G	2865.77	.	AC=2;AF=1.00;AN=2;DP=64;ExcessHet=3.0103;FS=0.000;MLEAC=2;MLEAF=1.00;MQ=40.15;QD=28.50;SOR=0.822	GT:AD:DP:GQ:PL	1/1:0,64:64:99:2894,196,0
3L	5828906	.	G	T	2910.77	.	AC=2;AF=1.00;AN=2;DP=66;ExcessHet=3.0103;FS=0.000;MLEAC=2;MLEAF=1.00;MQ=40.56;QD=32.28;SOR=0.723	GT:AD:DP:GQ:PL	1/1:0,65:65:99:2939,199,0
3L	5828915	.	G	T	2969.77	.	AC=2;AF=1.00;AN=2;DP=66;ExcessHet=3.0103;FS=0.000;MLEAC=2;MLEAF=1.00;MQ=40.80;QD=22.18;SOR=0.723	GT:AD:DP:GQ:PL	1/1:0,65:65:99:2998,205,0
3L	5828920	.	G	A	2954.77	.	AC=2;AF=1.00;AN=2;DP=69;ExcessHet=3.0103;FS=0.000;MLEAC=2;MLEAF=1.00;MQ=40.91;QD=33.05;SOR=0.693	GT:AD:DP:GQ:PL	1/1:0,68:68:99:2983,204,0
3L	5829129	.	C	CTTT	1728.73	.	AC=2;AF=1.00;AN=2;DP=52;ExcessHet=3.0103;FS=0.000;MLEAC=2;MLEAF=1.00;MQ=43.08;QD=31.10;SOR=0.859	GT:AD:DP:GQ:PL	1/1:0,44:44:99:1766,140,0
3L	5829222	.	A	C	1565.77	.	AC=2;AF=1.00;AN=2;DP=60;ExcessHet=3.0103;FS=0.000;MLEAC=2;MLEAF=1.00;MQ=43.58;QD=27.00;SOR=0.836	GT:AD:DP:GQ:PL	1/1:0,58:58:99:1594,173,0
3L	5829264	.	A	C	1703.77	.	AC=2;AF=1.00;AN=2;DP=63;ExcessHet=3.0103;FS=0.000;MLEAC=2;MLEAF=1.00;MQ=43.94;QD=27.04;SOR=1.179	GT:AD:DP:GQ:PL	1/1:0,63:63:99:1732,189,0
3L	5829408	.	G	GTT	2185.73	.	AC=2;AF=1.00;AN=2;DP=70;ExcessHet=3.0103;FS=0.000;MLEAC=2;MLEAF=1.00;MQ=43.94;QD=32.62;SOR=1.146	GT:AD:DP:GQ:PL	1/1:0,67:67:99:2223,200,0
3L	5829642	.	CTACT	C	1880.73	.	AC=2;AF=1.00;AN=2;DP=47;ExcessHet=3.0103;FS=0.000;MLEAC=2;MLEAF=1.00;MQ=43.76;QD=35.95;SOR=0.836	GT:AD:DP:GQ:PL	1/1:0,43:43:99:1918,130,0
3L	5829696	.	TTC	T	402.74	.	AC=1;AF=0.500;AN=2;BaseQRankSum=1.046;ClippingRankSum=0.000;DP=41;ExcessHet=3.0103;FS=1.725;MLEAC=1;MLEAF=0.500;MQ=43.63;MQRankSum=-1.024;QD=11.19;ReadPosRankSum=0.668;SOR=0.380	GT:AD:DP:GQ:PL	0/1:6,30:36:29:440,0,29
3L	5829893	.	A	G	2176.77	.	AC=2;AF=1.00;AN=2;DP=49;ExcessHet=3.0103;FS=0.000;MLEAC=2;MLEAF=1.00;MQ=43.88;QD=34.32;SOR=0.909	GT:AD:DP:GQ:PL	1/1:0,49:49:99:2205,147,0
3L	5829897	.	T	G	2221.77	.	AC=2;AF=1.00;AN=2;DP=49;ExcessHet=3.0103;FS=0.000;MLEAC=2;MLEAF=1.00;MQ=43.88;QD=29.53;SOR=0.909	GT:AD:DP:GQ:PL	1/1:0,49:49:99:2250,151,0
3L	5829909	.	T	G	2176.77	.	AC=2;AF=1.00;AN=2;DP=48;ExcessHet=3.0103;FS=0.000;MLEAC=2;MLEAF=1.00;MQ=43.84;QD=25.21;SOR=1.067	GT:AD:DP:GQ:PL	1/1:0,48:48:99:2205,147,0
3L	5829918	.	T	C	2131.77	.	AC=2;AF=1.00;AN=2;DP=44;ExcessHet=3.0103;FS=0.000;MLEAC=2;MLEAF=1.00;MQ=43.87;QD=23.84;SOR=0.883	GT:AD:DP:GQ:PL	1/1:0,44:44:99:2160,144,0
3L	5829927	.	C	T	2221.77	.	AC=2;AF=1.00;AN=2;DP=48;ExcessHet=3.0103;FS=0.000;MLEAC=2;MLEAF=1.00;MQ=44.02;QD=27.64;SOR=0.866	GT:AD:DP:GQ:PL	1/1:0,48:48:99:2250,151,0
3L	5829937	.	A	T	2353.77	.	AC=2;AF=1.00;AN=2;DP=53;ExcessHet=3.0103;FS=0.000;MLEAC=2;MLEAF=1.00;MQ=44.02;QD=28.98;SOR=0.892	GT:AD:DP:GQ:PL	1/1:0,53:53:99:2382,160,0
3L	5829938	.	AG	A	2344.73	.	AC=2;AF=1.00;AN=2;DP=52;ExcessHet=3.0103;FS=0.000;MLEAC=2;MLEAF=1.00;MQ=44.02;QD=27.38;SOR=0.853	GT:AD:DP:GQ:PL	1/1:0,52:52:99:2382,160,0
3L	5830022	.	G	A	1436.77	.	AC=2;AF=1.00;AN=2;DP=53;ExcessHet=3.0103;FS=0.000;MLEAC=2;MLEAF=1.00;MQ=44.05;QD=27.63;SOR=0.853	GT:AD:DP:GQ:PL	1/1:0,52:52:99:1465,155,0
3L	5830101	.	G	T	1558.77	.	AC=2;AF=1.00;AN=2;DP=55;ExcessHet=3.0103;FS=0.000;MLEAC=2;MLEAF=1.00;MQ=44.00;QD=28.34;SOR=0.804	GT:AD:DP:GQ:PL	1/1:0,55:55:99:1587,165,0
3L	5830205	.	T	C	1738.77	.	AC=2;AF=1.00;AN=2;DP=65;ExcessHet=3.0103;FS=0.000;MLEAC=2;MLEAF=1.00;MQ=43.96;QD=26.75;SOR=1.000	GT:AD:DP:GQ:PL	1/1:0,65:65:99:1767,194,0
3L	5830559	.	C	T	1637.77	.	AC=2;AF=1.00;AN=2;DP=61;ExcessHet=3.0103;FS=0.000;MLEAC=2;MLEAF=1.00;MQ=43.94;QD=27.30;SOR=0.831	GT:AD:DP:GQ:PL	1/1:0,60:60:99:1666,179,0
3L	5830584	.	C	G	1712.77	.	AC=2;AF=1.00;AN=2;DP=64;ExcessHet=3.0103;FS=0.000;MLEAC=2;MLEAF=1.00;MQ=43.94;QD=26.76;SOR=0.892	GT:AD:DP:GQ:PL	1/1:0,64:64:99:1741,191,0
3L	5830721	.	T	C	1905.77	.	AC=2;AF=1.00;AN=2;DP=71;ExcessHet=3.0103;FS=0.000;MLEAC=2;MLEAF=1.00;MQ=43.96;QD=26.84;SOR=0.904	GT:AD:DP:GQ:PL	1/1:0,71:71:99:1934,211,0
3L	5830774	.	G	A	1993.77	.	AC=2;AF=1.00;AN=2;DP=71;ExcessHet=3.0103;FS=0.000;MLEAC=2;MLEAF=1.00;MQ=43.96;QD=28.08;SOR=0.721	GT:AD:DP:GQ:PL	1/1:0,71:71:99:2022,213,0
3L	5831025	.	ACAG	A	2683.73	.	AC=2;AF=1.00;AN=2;DP=71;ExcessHet=3.0103;FS=0.000;MLEAC=2;MLEAF=1.00;MQ=43.92;QD=31.96;SOR=1.234	GT:AD:DP:GQ:PL	1/1:0,62:62:99:2721,187,0
3L	5831058	.	T	G	2017.77	.	AC=2;AF=1.00;AN=2;DP=74;ExcessHet=3.0103;FS=0.000;MLEAC=2;MLEAF=1.00;MQ=43.92;QD=27.64;SOR=0.963	GT:AD:DP:GQ:PL	1/1:0,73:73:99:2046,219,0
3L	5831159	.	C	T	2004.77	.	AC=2;AF=1.00;AN=2;DP=70;ExcessHet=3.0103;FS=0.000;MLEAC=2;MLEAF=1.00;MQ=43.96;QD=28.64;SOR=1.609	GT:AD:DP:GQ:PL	1/1:0,70:70:99:2033,210,0
3L	5831199	.	C	T	1940.77	.	AC=2;AF=1.00;AN=2;DP=71;ExcessHet=3.0103;FS=0.000;MLEAC=2;MLEAF=1.00;MQ=43.92;QD=27.33;SOR=1.042	GT:AD:DP:GQ:PL	1/1:0,71:71:99:1969,213,0
3L	5831262	.	AT	A	3472.73	.	AC=2;AF=1.00;AN=2;DP=76;ExcessHet=3.0103;FS=0.000;MLEAC=2;MLEAF=1.00;MQ=43.92;QD=34.68;SOR=0.859	GT:AD:DP:GQ:PL	1/1:0,76:76:99:3510,235,0
3L	5831266	.	T	A	3556.77	.	AC=2;AF=1.00;AN=2;DP=79;ExcessHet=3.0103;FS=0.000;MLEAC=2;MLEAF=1.00;MQ=43.93;QD=31.61;SOR=0.770	GT:AD:DP:GQ:PL	1/1:0,79:79:99:3585,241,0
3L	5831284	.	A	G	3307.77	.	AC=2;AF=1.00;AN=2;DP=73;ExcessHet=3.0103;FS=0.000;MLEAC=2;MLEAF=1.00;MQ=43.87;QD=27.36;SOR=0.776	GT:AD:DP:GQ:PL	1/1:0,73:73:99:3336,229,0
3L	5831320	.	A	T	2112.77	.	AC=2;AF=1.00;AN=2;DP=76;ExcessHet=3.0103;FS=0.000;MLEAC=2;MLEAF=1.00;MQ=43.87;QD=27.80;SOR=1.270	GT:AD:DP:GQ:PL	1/1:0,76:76:99:2141,228,0
3L	5831394	.	TC	T	2122.73	.	AC=2;AF=1.00;AN=2;DP=70;ExcessHet=3.0103;FS=0.000;MLEAC=2;MLEAF=1.00;MQ=43.89;QD=31.22;SOR=0.814	GT:AD:DP:GQ:PL	1/1:0,68:68:99:2160,205,0
3L	5831461	.	T	A	2656.77	.	AC=2;AF=1.00;AN=2;DP=61;ExcessHet=3.0103;FS=0.000;MLEAC=2;MLEAF=1.00;MQ=43.90;QD=32.58;SOR=1.197	GT:AD:DP:GQ:PL	1/1:0,61:61:99:2685,187,0
3L	5831467	.	T	C	2602.77	.	AC=2;AF=1.00;AN=2;DP=56;ExcessHet=3.0103;FS=0.000;MLEAC=2;MLEAF=1.00;MQ=43.90;QD=25.37;SOR=1.302	GT:AD:DP:GQ:PL	1/1:0,56:56:99:2631,181,0
3L	5831469	.	T	C	2525.77	.	AC=2;AF=1.00;AN=2;DP=56;ExcessHet=3.0103;FS=0.000;MLEAC=2;MLEAF=1.00;MQ=43.90;QD=32.20;SOR=1.302	GT:AD:DP:GQ:PL	1/1:0,56:56:99:2554,172,0
3L	5831487	.	G	T	2399.77	.	AC=2;AF=1.00;AN=2;DP=52;ExcessHet=3.0103;FS=0.000;MLEAC=2;MLEAF=1.00;MQ=43.92;QD=31.63;SOR=1.480	GT:AD:DP:GQ:PL	1/1:0,52:52:99:2428,166,0
3L	5831491	.	T	A	2397.77	.	AC=2;AF=1.00;AN=2;DP=51;ExcessHet=3.0103;FS=0.000;MLEAC=2;MLEAF=1.00;MQ=43.92;QD=32.63;SOR=1.565	GT:AD:DP:GQ:PL	1/1:0,51:51:99:2426,166,0
3L	5831499	.	T	C	2237.77	.	AC=2;AF=1.00;AN=2;DP=50;ExcessHet=3.0103;FS=0.000;MLEAC=2;MLEAF=1.00;MQ=43.92;QD=34.74;SOR=1.519	GT:AD:DP:GQ:PL	1/1:0,50:50:99:2266,154,0
3L	5831681	.	T	A	1486.77	.	AC=2;AF=1.00;AN=2;DP=53;ExcessHet=3.0103;FS=0.000;MLEAC=2;MLEAF=1.00;MQ=44.00;QD=28.05;SOR=0.892	GT:AD:DP:GQ:PL	1/1:0,53:53:99:1515,159,0
3L	5831694	.	C	CT	1151.73	.	AC=2;AF=1.00;AN=2;BaseQRankSum=0.417;ClippingRankSum=0.000;DP=54;ExcessHet=3.0103;FS=3.181;MLEAC=2;MLEAF=1.00;MQ=44.00;MQRankSum=0.000;QD=22.15;ReadPosRankSum=0.200;SOR=0.408	GT:AD:DP:GQ:PL	1/1:1,51:52:99:1189,134,0
3L	5831721	.	C	G	1447.77	.	AC=2;AF=1.00;AN=2;DP=55;ExcessHet=3.0103;FS=0.000;MLEAC=2;MLEAF=1.00;MQ=43.69;QD=26.32;SOR=0.729	GT:AD:DP:GQ:PL	1/1:0,55:55:99:1476,164,0
3L	5831962	.	AAACAAAAACAAC	A	2552.73	.	AC=2;AF=1.00;AN=2;DP=59;ExcessHet=3.0103;FS=0.000;MLEAC=2;MLEAF=1.00;MQ=43.94;QD=30.13;SOR=1.316	GT:AD:DP:GQ:PL	1/1:0,59:59:99:2590,178,0
3L	5832001	.	A	T	1610.77	.	AC=2;AF=1.00;AN=2;DP=57;ExcessHet=3.0103;FS=0.000;MLEAC=2;MLEAF=1.00;MQ=43.97;QD=28.26;SOR=1.238	GT:AD:DP:GQ:PL	1/1:0,57:57:99:1639,171,0
3L	5832188	.	T	C	1767.77	.	AC=2;AF=1.00;AN=2;BaseQRankSum=1.525;ClippingRankSum=0.000;DP=64;ExcessHet=3.0103;FS=0.000;MLEAC=2;MLEAF=1.00;MQ=43.59;MQRankSum=-0.091;QD=28.06;ReadPosRankSum=-0.539;SOR=0.311	GT:AD:DP:GQ:PL	1/1:1,62:63:99:1796,164,0
3L	5832288	.	A	G	1707.77	.	AC=2;AF=1.00;AN=2;DP=61;ExcessHet=3.0103;FS=0.000;MLEAC=2;MLEAF=1.00;MQ=44.00;QD=28.46;SOR=1.255	GT:AD:DP:GQ:PL	1/1:0,60:60:99:1736,180,0
3L	5832706	.	A	G	1684.77	.	AC=2;AF=1.00;AN=2;DP=63;ExcessHet=3.0103;FS=0.000;MLEAC=2;MLEAF=1.00;MQ=43.94;QD=26.74;SOR=1.092	GT:AD:DP:GQ:PL	1/1:0,63:63:99:1713,188,0
3L	5832721	.	G	C	1716.77	.	AC=2;AF=1.00;AN=2;DP=65;ExcessHet=3.0103;FS=0.000;MLEAC=2;MLEAF=1.00;MQ=43.94;QD=26.82;SOR=1.306	GT:AD:DP:GQ:PL	1/1:0,64:64:99:1745,191,0
3L	5832752	.	A	T	1660.77	.	AC=2;AF=1.00;AN=2;DP=67;ExcessHet=3.0103;FS=0.000;MLEAC=2;MLEAF=1.00;MQ=43.94;QD=25.95;SOR=1.609	GT:AD:DP:GQ:PL	1/1:0,64:64:99:1689,190,0
3L	5832766	.	C	T	1756.77	.	AC=2;AF=1.00;AN=2;DP=66;ExcessHet=3.0103;FS=0.000;MLEAC=2;MLEAF=1.00;MQ=43.94;QD=27.03;SOR=0.854	GT:AD:DP:GQ:PL	1/1:0,65:65:99:1785,195,0
3L	5832839	.	A	T	3248.77	.	AC=2;AF=1.00;AN=2;DP=74;ExcessHet=3.0103;FS=0.000;MLEAC=2;MLEAF=1.00;MQ=44.00;QD=29.23;SOR=0.898	GT:AD:DP:GQ:PL	1/1:0,73:73:99:3277,229,0
3L	5832845	.	A	G	3258.77	.	AC=2;AF=1.00;AN=2;DP=75;ExcessHet=3.0103;FS=0.000;MLEAC=2;MLEAF=1.00;MQ=44.00;QD=25.13;SOR=0.927	GT:AD:DP:GQ:PL	1/1:0,74:74:99:3287,229,0
3L	5832931	.	C	G	3065.77	.	AC=2;AF=1.00;AN=2;DP=67;ExcessHet=3.0103;FS=0.000;MLEAC=2;MLEAF=1.00;MQ=44.00;QD=21.37;SOR=0.723	GT:AD:DP:GQ:PL	1/1:0,67:67:99:3094,211,0
3L	5832933	.	A	T	3065.77	.	AC=2;AF=1.00;AN=2;DP=69;ExcessHet=3.0103;FS=0.000;MLEAC=2;MLEAF=1.00;MQ=44.00;QD=26.87;SOR=0.722	GT:AD:DP:GQ:PL	1/1:0,69:69:99:3094,211,0
3L	5833001	.	G	T	1626.77	.	AC=2;AF=1.00;AN=2;DP=61;ExcessHet=3.0103;FS=0.000;MLEAC=2;MLEAF=1.00;MQ=43.97;QD=26.67;SOR=1.392	GT:AD:DP:GQ:PL	1/1:0,61:61:99:1655,182,0
3L	5833087	.	G	A	2919.77	.	AC=2;AF=1.00;AN=2;DP=65;ExcessHet=3.0103;FS=0.000;MLEAC=2;MLEAF=1.00;MQ=43.40;QD=28.71;SOR=1.875	GT:AD:DP:GQ:PL	1/1:0,65:65:99:2948,199,0
3L	5833091	.	C	G	3031.77	.	AC=2;AF=1.00;AN=2;DP=65;ExcessHet=3.0103;FS=0.000;MLEAC=2;MLEAF=1.00;MQ=43.40;QD=25.74;SOR=1.875	GT:AD:DP:GQ:PL	1/1:0,65:65:99:3060,205,0
3L	5833092	.	T	A	3031.77	.	AC=2;AF=1.00;AN=2;DP=68;ExcessHet=3.0103;FS=0.000;MLEAC=2;MLEAF=1.00;MQ=43.42;QD=33.76;SOR=1.863	GT:AD:DP:GQ:PL	1/1:0,68:68:99:3060,205,0
3L	5833093	.	C	G	3031.77	.	AC=2;AF=1.00;AN=2;DP=68;ExcessHet=3.0103;FS=0.000;MLEAC=2;MLEAF=1.00;MQ=43.42;QD=34.63;SOR=1.863	GT:AD:DP:GQ:PL	1/1:0,68:68:99:3060,205,0
3L	5833322	.	T	C	1593.77	.	AC=2;AF=1.00;AN=2;DP=58;ExcessHet=3.0103;FS=0.000;MLEAC=2;MLEAF=1.00;MQ=43.83;QD=27.48;SOR=0.914	GT:AD:DP:GQ:PL	1/1:0,58:58:99:1622,173,0
3L	5833396	.	T	A	1885.77	.	AC=2;AF=1.00;AN=2;DP=69;ExcessHet=3.0103;FS=0.000;MLEAC=2;MLEAF=1.00;MQ=43.74;QD=27.33;SOR=0.781	GT:AD:DP:GQ:PL	1/1:0,69:69:99:1914,206,0
3L	5833444	.	A	G	2340.77	.	AC=2;AF=1.00;AN=2;DP=87;ExcessHet=3.0103;FS=0.000;MLEAC=2;MLEAF=1.00;MQ=43.70;QD=26.91;SOR=0.972	GT:AD:DP:GQ:PL	1/1:0,87:87:99:2369,260,0
3L	5833502	.	A	G	2118.77	.	AC=2;AF=1.00;AN=2;DP=77;ExcessHet=3.0103;FS=0.000;MLEAC=2;MLEAF=1.00;MQ=43.31;QD=27.88;SOR=1.194	GT:AD:DP:GQ:PL	1/1:0,76:76:99:2147,228,0
3L	5833566	.	A	AATTGTAATAAAATATT	3044.73	.	AC=2;AF=1.00;AN=2;DP=68;ExcessHet=3.0103;FS=0.000;MLEAC=2;MLEAF=1.00;MQ=42.85;QD=29.55;SOR=1.214	GT:AD:DP:GQ:PL	1/1:0,64:64:99:3082,210,0
3L	5833624	.	G	T	2260.77	.	AC=2;AF=1.00;AN=2;DP=53;ExcessHet=3.0103;FS=0.000;MLEAC=2;MLEAF=1.00;MQ=42.88;QD=28.74;SOR=0.770	GT:AD:DP:GQ:PL	1/1:0,52:52:99:2289,159,0
3L	5833633	.	G	A	2346.77	.	AC=2;AF=1.00;AN=2;DP=53;ExcessHet=3.0103;FS=0.000;MLEAC=2;MLEAF=1.00;MQ=42.96;QD=30.15;SOR=0.853	GT:AD:DP:GQ:PL	1/1:0,52:52:99:2375,165,0
3L	5833653	.	A	C	2196.77	.	AC=2;AF=1.00;AN=2;DP=54;ExcessHet=3.0103;FS=0.000;MLEAC=2;MLEAF=1.00;MQ=43.12;QD=30.02;SOR=0.981	GT:AD:DP:GQ:PL	1/1:0,53:53:99:2225,162,0
3L	5833801	.	G	A	1535.77	.	AC=2;AF=1.00;AN=2;DP=60;ExcessHet=3.0103;FS=0.000;MLEAC=2;MLEAF=1.00;MQ=43.74;QD=26.48;SOR=1.085	GT:AD:DP:GQ:PL	1/1:0,58:58:99:1564,172,0
3L	5834394	.	G	T	1728.77	.	AC=2;AF=1.00;AN=2;DP=61;ExcessHet=3.0103;FS=0.000;MLEAC=2;MLEAF=1.00;MQ=43.78;QD=28.34;SOR=0.941	GT:AD:DP:GQ:PL	1/1:0,61:61:99:1757,183,0
3L	5834418	.	A	C	1813.77	.	AC=2;AF=1.00;AN=2;DP=66;ExcessHet=3.0103;FS=0.000;MLEAC=2;MLEAF=1.00;MQ=43.80;QD=27.48;SOR=0.693	GT:AD:DP:GQ:PL	1/1:0,66:66:99:1842,198,0
3L	5834446	.	G	A	1861.77	.	AC=2;AF=1.00;AN=2;DP=67;ExcessHet=3.0103;FS=0.000;MLEAC=2;MLEAF=1.00;MQ=43.80;QD=27.79;SOR=0.784	GT:AD:DP:GQ:PL	1/1:0,67:67:99:1890,201,0
3L	5834483	.	T	A	1663.77	.	AC=2;AF=1.00;AN=2;DP=64;ExcessHet=3.0103;FS=0.000;MLEAC=2;MLEAF=1.00;MQ=44.00;QD=26.41;SOR=0.790	GT:AD:DP:GQ:PL	1/1:0,63:63:99:1692,187,0
3L	5834727	.	G	GGCAGCAGCAGCA	1626.86	.	AC=2;AF=1.00;AN=2;BaseQRankSum=-1.283;ClippingRankSum=0.000;DP=47;ExcessHet=3.0103;FS=3.259;MLEAC=2;MLEAF=1.00;MQ=43.20;MQRankSum=-0.320;QD=31.99;ReadPosRankSum=-0.241;SOR=0.491	GT:AD:DP:GQ:PL	1/1:1,35:36:2:1662,2,0
3L	5834950	.	A	C	1659.77	.	AC=2;AF=1.00;AN=2;DP=62;ExcessHet=3.0103;FS=0.000;MLEAC=2;MLEAF=1.00;MQ=43.97;QD=27.21;SOR=0.865	GT:AD:DP:GQ:PL	1/1:0,61:61:99:1688,182,0
3L	5835014	.	A	C	1845.77	.	AC=2;AF=1.00;AN=2;DP=69;ExcessHet=3.0103;FS=0.000;MLEAC=2;MLEAF=1.00;MQ=43.48;QD=27.14;SOR=0.693	GT:AD:DP:GQ:PL	1/1:0,68:68:99:1874,204,0
3L	5835556	.	TGTGTGA	T	2023.73	.	AC=2;AF=1.00;AN=2;DP=50;ExcessHet=3.0103;FS=0.000;MLEAC=2;MLEAF=1.00;MQ=45.60;QD=29.29;SOR=1.085	GT:AD:DP:GQ:PL	1/1:0,46:46:99:2061,142,0
3L	5835582	.	T	C	2026.77	.	AC=2;AF=1.00;AN=2;DP=47;ExcessHet=3.0103;FS=0.000;MLEAC=2;MLEAF=1.00;MQ=44.31;QD=27.55;SOR=1.085	GT:AD:DP:GQ:PL	1/1:0,46:46:99:2055,144,0
3L	5835882	.	C	A	2127.77	.	AC=2;AF=1.00;AN=2;DP=49;ExcessHet=3.0103;FS=0.000;MLEAC=2;MLEAF=1.00;MQ=44.00;QD=30.17;SOR=1.112	GT:AD:DP:GQ:PL	1/1:0,49:49:99:2156,150,0
3L	5835883	.	A	T	2127.77	.	AC=2;AF=1.00;AN=2;DP=50;ExcessHet=3.0103;FS=0.000;MLEAC=2;MLEAF=1.00;MQ=44.00;QD=27.06;SOR=1.157	GT:AD:DP:GQ:PL	1/1:0,50:50:99:2156,150,0
3L	5836078	.	A	T	2254.77	.	AC=2;AF=1.00;AN=2;DP=82;ExcessHet=3.0103;FS=0.000;MLEAC=2;MLEAF=1.00;MQ=43.83;QD=27.84;SOR=0.768	GT:AD:DP:GQ:PL	1/1:0,81:81:99:2283,242,0
3L	5836154	.	G	T	2127.77	.	AC=2;AF=1.00;AN=2;DP=77;ExcessHet=3.0103;FS=0.000;MLEAC=2;MLEAF=1.00;MQ=43.72;QD=27.63;SOR=0.719	GT:AD:DP:GQ:PL	1/1:0,77:77:99:2156,230,0
3L	5836244	.	G	A	1464.77	.	AC=2;AF=1.00;AN=2;DP=53;ExcessHet=3.0103;FS=0.000;MLEAC=2;MLEAF=1.00;MQ=43.70;QD=27.64;SOR=0.730	GT:AD:DP:GQ:PL	1/1:0,53:53:99:1493,159,0
3L	5836421	.	A	G	2676.77	.	AC=2;AF=1.00;AN=2;DP=61;ExcessHet=3.0103;FS=0.000;MLEAC=2;MLEAF=1.00;MQ=43.23;QD=29.23;SOR=0.793	GT:AD:DP:GQ:PL	1/1:0,61:61:99:2705,184,0
3L	5836425	.	A	T	2684.77	.	AC=2;AF=1.00;AN=2;DP=57;ExcessHet=3.0103;FS=0.000;MLEAC=2;MLEAF=1.00;MQ=43.17;QD=28.61;SOR=0.728	GT:AD:DP:GQ:PL	1/1:0,57:57:99:2713,184,0
3L	5836434	.	T	G	2574.77	.	AC=2;AF=1.00;AN=2;DP=56;ExcessHet=3.0103;FS=0.000;MLEAC=2;MLEAF=1.00;MQ=43.16;QD=27.86;SOR=0.765	GT:AD:DP:GQ:PL	1/1:0,56:56:99:2603,175,0
3L	5836439	.	TAATATCGGAAGCTTTTAAA	T	2603.73	.	AC=2;AF=1.00;AN=2;DP=58;ExcessHet=3.0103;FS=0.000;MLEAC=2;MLEAF=1.00;MQ=43.12;QD=27.62;SOR=0.914	GT:AD:DP:GQ:PL	1/1:0,58:58:99:2641,181,0
3L	5836467	.	T	G	2539.77	.	AC=2;AF=1.00;AN=2;DP=59;ExcessHet=3.0103;FS=0.000;MLEAC=2;MLEAF=1.00;MQ=43.10;QD=28.31;SOR=0.871	GT:AD:DP:GQ:PL	1/1:0,59:59:99:2568,178,0
3L	5836650	.	A	AACG	1736.73	.	AC=2;AF=1.00;AN=2;BaseQRankSum=-1.170;ClippingRankSum=0.000;DP=51;ExcessHet=3.0103;FS=4.030;MLEAC=2;MLEAF=1.00;MQ=43.69;MQRankSum=-0.378;QD=33.00;ReadPosRankSum=1.298;SOR=1.020	GT:AD:DP:GQ:PL	1/1:1,42:43:91:1774,91,0
3L	5837036	.	G	A	1279.77	.	AC=2;AF=1.00;AN=2;DP=46;ExcessHet=3.0103;FS=0.000;MLEAC=2;MLEAF=1.00;MQ=43.79;QD=27.82;SOR=0.780	GT:AD:DP:GQ:PL	1/1:0,46:46:99:1308,138,0
3L	5837052	.	C	T	1272.77	.	AC=2;AF=1.00;AN=2;DP=45;ExcessHet=3.0103;FS=0.000;MLEAC=2;MLEAF=1.00;MQ=43.78;QD=28.28;SOR=0.737	GT:AD:DP:GQ:PL	1/1:0,45:45:99:1301,135,0
3L	5837122	.	AACAT	A	2138.73	.	AC=2;AF=1.00;AN=2;DP=49;ExcessHet=3.0103;FS=0.000;MLEAC=2;MLEAF=1.00;MQ=43.78;QD=33.36;SOR=1.473	GT:AD:DP:GQ:PL	1/1:0,49:49:99:2176,148,0
3L	5837191	.	C	T	1321.77	.	AC=2;AF=1.00;AN=2;DP=49;ExcessHet=3.0103;FS=0.000;MLEAC=2;MLEAF=1.00;MQ=43.76;QD=26.97;SOR=1.225	GT:AD:DP:GQ:PL	1/1:0,49:49:99:1350,147,0
3L	5837287	.	C	CCGGTCGATCATTCGGA	1961.73	.	AC=2;AF=1.00;AN=2;DP=43;ExcessHet=3.0103;FS=0.000;MLEAC=2;MLEAF=1.00;MQ=43.02;QD=30.26;SOR=1.075	GT:AD:DP:GQ:PL	1/1:0,41:41:99:1999,135,0
3L	5837423	.	A	G	1036.77	.	AC=2;AF=1.00;AN=2;DP=38;ExcessHet=3.0103;FS=0.000;MLEAC=2;MLEAF=1.00;MQ=43.85;QD=27.28;SOR=0.693	GT:AD:DP:GQ:PL	1/1:0,38:38:99:1065,114,0
3L	5837491	.	GTTTTTT	G	1668.73	.	AC=2;AF=1.00;AN=2;BaseQRankSum=-1.650;ClippingRankSum=0.000;DP=52;ExcessHet=3.0103;FS=0.000;MLEAC=2;MLEAF=1.00;MQ=43.23;MQRankSum=1.794;QD=26.82;SOR=0.223	GT:AD:DP:GQ:PL	1/1:2,45:47:99:1706,107,0
3L	5837699	.	T	A	1791.77	.	AC=2;AF=1.00;AN=2;DP=66;ExcessHet=3.0103;FS=0.000;MLEAC=2;MLEAF=1.00;MQ=43.88;QD=27.57;SOR=0.723	GT:AD:DP:GQ:PL	1/1:0,65:65:99:1820,195,0
3L	5837983	.	GTTT	G	1783.73	.	AC=2;AF=1.00;AN=2;DP=44;ExcessHet=3.0103;FS=0.000;MLEAC=2;MLEAF=1.00;MQ=44.00;QD=27.47;SOR=1.040	GT:AD:DP:GQ:PL	1/1:0,41:41:99:1821,130,0
3L	5837997	.	T	G	1983.77	.	AC=2;AF=1.00;AN=2;DP=47;ExcessHet=3.0103;FS=0.000;MLEAC=2;MLEAF=1.00;MQ=44.24;QD=30.98;SOR=0.919	GT:AD:DP:GQ:PL	1/1:0,47:47:99:2012,141,0
3L	5838055	.	G	GA	2187.73	.	AC=2;AF=1.00;AN=2;DP=53;ExcessHet=3.0103;FS=0.000;MLEAC=2;MLEAF=1.00;MQ=44.21;QD=25.09;SOR=1.094	GT:AD:DP:GQ:PL	1/1:0,51:51:99:2225,156,0
3L	5838080	.	G	T	2297.77	.	AC=2;AF=1.00;AN=2;DP=56;ExcessHet=3.0103;FS=0.000;MLEAC=2;MLEAF=1.00;MQ=44.03;QD=25.69;SOR=1.412	GT:AD:DP:GQ:PL	1/1:0,56:56:99:2326,168,0
3L	5838265	.	T	C	1817.77	.	AC=2;AF=1.00;AN=2;DP=67;ExcessHet=3.0103;FS=0.000;MLEAC=2;MLEAF=1.00;MQ=43.96;QD=27.54;SOR=1.033	GT:AD:DP:GQ:PL	1/1:0,66:66:99:1846,198,0
3L	5838827	.	CAA	C	859.73	.	AC=2;AF=1.00;AN=2;DP=36;ExcessHet=3.0103;FS=0.000;MLEAC=2;MLEAF=1.00;MQ=43.78;QD=25.29;SOR=1.681	GT:AD:DP:GQ:PL	1/1:2,32:34:93:897,93,0
3L	5838886	.	CGAGACAAG	C	2032.73	.	AC=2;AF=1.00;AN=2;DP=47;ExcessHet=3.0103;FS=0.000;MLEAC=2;MLEAF=1.00;MQ=43.85;QD=30.82;SOR=1.251	GT:AD:DP:GQ:PL	1/1:0,47:47:99:2070,142,0
3L	5838947	.	GC	G	1239.73	.	AC=2;AF=1.00;AN=2;DP=54;ExcessHet=3.0103;FS=0.000;MLEAC=2;MLEAF=1.00;MQ=43.95;QD=24.79;SOR=1.656	GT:AD:DP:GQ:PL	1/1:0,50:50:99:1277,150,0
3L	5838998	.	C	CA	282.73	.	AC=1;AF=0.500;AN=2;BaseQRankSum=0.312;ClippingRankSum=0.000;DP=55;ExcessHet=3.0103;FS=4.356;MLEAC=1;MLEAF=0.500;MQ=43.80;MQRankSum=0.435;QD=8.57;ReadPosRankSum=-0.159;SOR=0.148	GT:AD:DP:GQ:PL	0/1:11,22:33:69:320,0,69
3L	5839289	.	G	A	1550.77	.	AC=2;AF=1.00;AN=2;DP=59;ExcessHet=3.0103;FS=0.000;MLEAC=2;MLEAF=1.00;MQ=44.00;QD=26.28;SOR=0.726	GT:AD:DP:GQ:PL	1/1:0,59:59:99:1579,175,0
3L	5839371	.	AGAAC	A	2646.73	.	AC=2;AF=1.00;AN=2;DP=62;ExcessHet=3.0103;FS=0.000;MLEAC=2;MLEAF=1.00;MQ=44.00;QD=29.58;SOR=0.693	GT:AD:DP:GQ:PL	1/1:0,60:60:99:2684,181,0
3L	5840154	.	C	G	3240.77	.	AC=2;AF=1.00;AN=2;DP=74;ExcessHet=3.0103;FS=0.000;MLEAC=2;MLEAF=1.00;MQ=44.00;QD=28.36;SOR=1.179	GT:AD:DP:GQ:PL	1/1:0,73:73:99:3269,223,0
3L	5840155	.	G	A	3240.77	.	AC=2;AF=1.00;AN=2;DP=75;ExcessHet=3.0103;FS=0.000;MLEAC=2;MLEAF=1.00;MQ=44.00;QD=33.33;SOR=1.209	GT:AD:DP:GQ:PL	1/1:0,74:74:99:3269,223,0
3L	5840258	.	C	T	2224.77	.	AC=2;AF=1.00;AN=2;DP=81;ExcessHet=3.0103;FS=0.000;MLEAC=2;MLEAF=1.00;MQ=44.00;QD=27.81;SOR=0.796	GT:AD:DP:GQ:PL	1/1:0,80:80:99:2253,240,0
3L	5841021	.	A	T	1740.77	.	AC=2;AF=1.00;AN=2;DP=64;ExcessHet=3.0103;FS=0.000;MLEAC=2;MLEAF=1.00;MQ=43.95;QD=27.20;SOR=1.044	GT:AD:DP:GQ:PL	1/1:0,64:64:99:1769,192,0
3L	5841709	.	CA	C	227.73	.	AC=1;AF=0.500;AN=2;BaseQRankSum=0.024;ClippingRankSum=0.000;DP=42;ExcessHet=3.0103;FS=0.000;MLEAC=1;MLEAF=0.500;MQ=43.77;MQRankSum=-0.596;QD=7.12;ReadPosRankSum=-1.853;SOR=0.520	GT:AD:DP:GQ:PL	0/1:10,22:32:99:265,0,185
3L	5841727	.	C	A	67.77	.	AC=1;AF=0.500;AN=2;BaseQRankSum=-0.838;ClippingRankSum=0.000;DP=40;ExcessHet=3.0103;FS=20.801;MLEAC=1;MLEAF=0.500;MQ=43.90;MQRankSum=0.497;QD=1.74;ReadPosRankSum=-1.174;SOR=3.901	GT:AD:DP:GQ:PL	0/1:33,6:39:96:96,0,1266
3L	5841730	.	C	A	61.77	.	AC=1;AF=0.500;AN=2;BaseQRankSum=-1.318;ClippingRankSum=0.000;DP=36;ExcessHet=3.0103;FS=23.068;MLEAC=1;MLEAF=0.500;MQ=43.89;MQRankSum=0.531;QD=1.76;ReadPosRankSum=-2.048;SOR=3.898	GT:AD:DP:GQ:PL	0/1:29,6:35:90:90,0,1339
3L	5841733	.	C	A	64.77	.	AC=1;AF=0.500;AN=2;BaseQRankSum=0.266;ClippingRankSum=0.000;DP=39;ExcessHet=3.0103;FS=23.484;MLEAC=1;MLEAF=0.500;MQ=43.90;MQRankSum=0.505;QD=1.70;ReadPosRankSum=-1.952;SOR=3.898	GT:AD:DP:GQ:PL	0/1:32,6:38:93:93,0,1362
3L	5841736	.	C	A	60.77	.	AC=1;AF=0.500;AN=2;BaseQRankSum=0.585;ClippingRankSum=0.000;DP=40;ExcessHet=3.0103;FS=19.687;MLEAC=1;MLEAF=0.500;MQ=44.00;MQRankSum=0.000;QD=1.56;ReadPosRankSum=-1.562;SOR=3.592	GT:AD:DP:GQ:PL	0/1:34,5:39:89:89,0,1397
3L	5842454	.	G	A	1679.77	.	AC=2;AF=1.00;AN=2;DP=39;ExcessHet=3.0103;FS=0.000;MLEAC=2;MLEAF=1.00;MQ=43.01;QD=29.86;SOR=1.923	GT:AD:DP:GQ:PL	1/1:0,39:39:99:1708,117,0
3L	5842458	.	A	C	1717.77	.	AC=2;AF=1.00;AN=2;DP=38;ExcessHet=3.0103;FS=0.000;MLEAC=2;MLEAF=1.00;MQ=42.98;QD=27.76;SOR=2.073	GT:AD:DP:GQ:PL	1/1:0,38:38:99:1746,120,0
3L	5842921	.	C	A	1561.77	.	AC=2;AF=1.00;AN=2;DP=58;ExcessHet=3.0103;FS=0.000;MLEAC=2;MLEAF=1.00;MQ=44.00;QD=27.40;SOR=1.140	GT:AD:DP:GQ:PL	1/1:0,57:57:99:1590,171,0
3L	5843135	.	G	T	1628.77	.	AC=2;AF=1.00;AN=2;DP=60;ExcessHet=3.0103;FS=0.000;MLEAC=2;MLEAF=1.00;MQ=43.10;QD=28.57;SOR=1.047	GT:AD:DP:GQ:PL	1/1:0,57:57:99:1657,171,0
3L	5843665	.	ATGCTGC	A	1871.73	.	AC=2;AF=1.00;AN=2;DP=56;ExcessHet=3.0103;FS=0.000;MLEAC=2;MLEAF=1.00;MQ=36.39;QD=33.32;SOR=0.836	GT:AD:DP:GQ:PL	1/1:0,43:43:99:1909,131,0
3L	5843981	.	A	ACGT	2028.73	.	AC=2;AF=1.00;AN=2;DP=48;ExcessHet=3.0103;FS=0.000;MLEAC=2;MLEAF=1.00;MQ=43.33;QD=31.06;SOR=1.085	GT:AD:DP:GQ:PL	1/1:0,46:46:99:2066,141,0
3L	5843984	.	T	C	2038.77	.	AC=2;AF=1.00;AN=2;DP=45;ExcessHet=3.0103;FS=0.000;MLEAC=2;MLEAF=1.00;MQ=43.28;QD=35.39;SOR=1.038	GT:AD:DP:GQ:PL	1/1:0,45:45:99:2067,141,0
3L	5844118	.	CA	C	1268.73	.	AC=2;AF=1.00;AN=2;DP=54;ExcessHet=3.0103;FS=0.000;MLEAC=2;MLEAF=1.00;MQ=44.00;QD=23.94;SOR=0.808	GT:AD:DP:GQ:PL	1/1:0,53:53:99:1306,157,0
3L	5844442	.	AC	A	2323.73	.	AC=2;AF=1.00;AN=2;DP=54;ExcessHet=3.0103;FS=0.000;MLEAC=2;MLEAF=1.00;MQ=43.77;QD=31.96;SOR=0.693	GT:AD:DP:GQ:PL	1/1:0,52:52:99:2361,163,0
3L	5844447	.	T	G	2398.77	.	AC=2;AF=1.00;AN=2;DP=57;ExcessHet=3.0103;FS=0.000;MLEAC=2;MLEAF=1.00;MQ=43.72;QD=32.85;SOR=0.765	GT:AD:DP:GQ:PL	1/1:0,56:56:99:2427,169,0
3L	5844978	.	G	A	1507.77	.	AC=2;AF=1.00;AN=2;DP=55;ExcessHet=3.0103;FS=0.000;MLEAC=2;MLEAF=1.00;MQ=44.00;QD=27.92;SOR=1.022	GT:AD:DP:GQ:PL	1/1:0,54:54:99:1536,162,0
3L	5845151	.	TTTA	T	954.73	.	AC=2;AF=1.00;AN=2;BaseQRankSum=0.217;ClippingRankSum=0.000;DP=57;ExcessHet=3.0103;FS=0.000;MLEAC=2;MLEAF=1.00;MQ=43.77;MQRankSum=-0.162;QD=17.68;ReadPosRankSum=0.642;SOR=0.443	GT:AD:DP:GQ:PL	1/1:3,51:54:98:992,98,0
3L	5845354	.	C	T	1852.77	.	AC=2;AF=1.00;AN=2;DP=68;ExcessHet=3.0103;FS=0.000;MLEAC=2;MLEAF=1.00;MQ=44.00;QD=27.25;SOR=0.814	GT:AD:DP:GQ:PL	1/1:0,68:68:99:1881,204,0
3L	5845366	.	G	A	1761.77	.	AC=2;AF=1.00;AN=2;DP=65;ExcessHet=3.0103;FS=0.000;MLEAC=2;MLEAF=1.00;MQ=44.00;QD=27.10;SOR=0.854	GT:AD:DP:GQ:PL	1/1:0,65:65:99:1790,195,0
3L	5845620	.	G	C	1431.77	.	AC=2;AF=1.00;AN=2;DP=53;ExcessHet=3.0103;FS=0.000;MLEAC=2;MLEAF=1.00;MQ=44.00;QD=27.01;SOR=0.981	GT:AD:DP:GQ:PL	1/1:0,53:53:99:1460,158,0
3L	5846348	.	C	T	2220.77	.	AC=2;AF=1.00;AN=2;DP=82;ExcessHet=3.0103;FS=0.000;MLEAC=2;MLEAF=1.00;MQ=43.98;QD=27.76;SOR=0.743	GT:AD:DP:GQ:PL	1/1:0,80:80:99:2249,240,0
3L	5846384	.	T	C	2016.77	.	AC=2;AF=1.00;AN=2;DP=75;ExcessHet=3.0103;FS=0.000;MLEAC=2;MLEAF=1.00;MQ=43.97;QD=28.41;SOR=0.840	GT:AD:DP:GQ:PL	1/1:0,71:71:99:2045,213,0
3L	5847396	.	C	CA	934.73	.	AC=2;AF=1.00;AN=2;BaseQRankSum=0.585;ClippingRankSum=0.000;DP=63;ExcessHet=3.0103;FS=0.000;MLEAC=2;MLEAF=1.00;MQ=43.52;MQRankSum=-0.491;QD=16.12;ReadPosRankSum=0.489;SOR=0.541	GT:AD:DP:GQ:PL	1/1:7,51:58:38:972,38,0
3L	5849033	.	GTT	G	1308.73	.	AC=2;AF=1.00;AN=2;DP=56;ExcessHet=3.0103;FS=0.000;MLEAC=2;MLEAF=1.00;MQ=44.00;QD=26.71;SOR=1.154	GT:AD:DP:GQ:PL	1/1:2,47:49:99:1346,136,0
3L	5849575	.	A	T	1613.77	.	AC=2;AF=1.00;AN=2;DP=59;ExcessHet=3.0103;FS=0.000;MLEAC=2;MLEAF=1.00;MQ=43.97;QD=27.35;SOR=0.796	GT:AD:DP:GQ:PL	1/1:0,59:59:99:1642,177,0
3L	5849604	.	C	T	2605.77	.	AC=2;AF=1.00;AN=2;DP=59;ExcessHet=3.0103;FS=0.000;MLEAC=2;MLEAF=1.00;MQ=43.97;QD=35.18;SOR=0.726	GT:AD:DP:GQ:PL	1/1:0,59:59:99:2634,178,0
3L	5849607	.	A	T	2605.77	.	AC=2;AF=1.00;AN=2;DP=58;ExcessHet=3.0103;FS=0.000;MLEAC=2;MLEAF=1.00;MQ=43.97;QD=39.40;SOR=0.693	GT:AD:DP:GQ:PL	1/1:0,58:58:99:2634,178,0
3L	5849915	.	G	A	1513.77	.	AC=2;AF=1.00;AN=2;DP=55;ExcessHet=3.0103;FS=0.000;MLEAC=2;MLEAF=1.00;MQ=45.12;QD=28.03;SOR=0.693	GT:AD:DP:GQ:PL	1/1:0,54:54:99:1542,162,0
3L	5849959	.	A	ATCGAG	2225.73	.	AC=2;AF=1.00;AN=2;DP=57;ExcessHet=3.0103;FS=0.000;MLEAC=2;MLEAF=1.00;MQ=44.28;QD=28.80;SOR=0.859	GT:AD:DP:GQ:PL	1/1:0,50:50:99:2263,167,0
3L	5850066	.	A	C	2386.77	.	AC=2;AF=1.00;AN=2;DP=54;ExcessHet=3.0103;FS=0.000;MLEAC=2;MLEAF=1.00;MQ=42.85;QD=30.65;SOR=0.767	GT:AD:DP:GQ:PL	1/1:0,54:54:99:2415,163,0
3L	5850077	.	A	G	2476.77	.	AC=2;AF=1.00;AN=2;DP=55;ExcessHet=3.0103;FS=0.000;MLEAC=2;MLEAF=1.00;MQ=42.87;QD=28.77;SOR=0.729	GT:AD:DP:GQ:PL	1/1:0,55:55:99:2505,169,0
3L	5850086	.	C	A	2386.77	.	AC=2;AF=1.00;AN=2;DP=53;ExcessHet=3.0103;FS=0.000;MLEAC=2;MLEAF=1.00;MQ=42.92;QD=33.53;SOR=0.808	GT:AD:DP:GQ:PL	1/1:0,53:53:99:2415,163,0
3L	5850100	.	C	T	2402.77	.	AC=2;AF=1.00;AN=2;DP=55;ExcessHet=3.0103;FS=0.000;MLEAC=2;MLEAF=1.00;MQ=43.13;QD=29.07;SOR=0.884	GT:AD:DP:GQ:PL	1/1:0,55:55:99:2431,166,0
3L	5850136	.	T	A	2143.77	.	AC=2;AF=1.00;AN=2;DP=50;ExcessHet=3.0103;FS=0.000;MLEAC=2;MLEAF=1.00;MQ=43.63;QD=33.65;SOR=1.390	GT:AD:DP:GQ:PL	1/1:0,50:50:99:2172,153,0
3L	5850152	.	T	A	2090.77	.	AC=2;AF=1.00;AN=2;DP=49;ExcessHet=3.0103;FS=0.000;MLEAC=2;MLEAF=1.00;MQ=43.62;QD=23.53;SOR=1.112	GT:AD:DP:GQ:PL	1/1:0,49:49:99:2119,147,0
3L	5850205	.	A	T	2435.77	.	AC=2;AF=1.00;AN=2;DP=53;ExcessHet=3.0103;FS=0.000;MLEAC=2;MLEAF=1.00;MQ=43.71;QD=31.82;SOR=1.402	GT:AD:DP:GQ:PL	1/1:0,53:53:99:2464,166,0
3L	5850206	.	A	T	2435.77	.	AC=2;AF=1.00;AN=2;DP=55;ExcessHet=3.0103;FS=0.000;MLEAC=2;MLEAF=1.00;MQ=43.72;QD=35.95;SOR=1.371	GT:AD:DP:GQ:PL	1/1:0,55:55:99:2464,166,0
3L	5850213	.	A	C	2435.77	.	AC=2;AF=1.00;AN=2;DP=53;ExcessHet=3.0103;FS=0.000;MLEAC=2;MLEAF=1.00;MQ=43.76;QD=34.47;SOR=1.287	GT:AD:DP:GQ:PL	1/1:0,53:53:99:2464,166,0
3L	5850217	.	A	C	2482.77	.	AC=2;AF=1.00;AN=2;DP=55;ExcessHet=3.0103;FS=0.000;MLEAC=2;MLEAF=1.00;MQ=43.77;QD=30.97;SOR=1.262	GT:AD:DP:GQ:PL	1/1:0,55:55:99:2511,169,0
3L	5850218	.	A	G	2482.77	.	AC=2;AF=1.00;AN=2;DP=55;ExcessHet=3.0103;FS=0.000;MLEAC=2;MLEAF=1.00;MQ=43.77;QD=25.02;SOR=1.262	GT:AD:DP:GQ:PL	1/1:0,55:55:99:2511,169,0
3L	5850226	.	AG	A	2589.73	.	AC=2;AF=1.00;AN=2;DP=59;ExcessHet=3.0103;FS=0.000;MLEAC=2;MLEAF=1.00;MQ=43.20;QD=28.52;SOR=1.034	GT:AD:DP:GQ:PL	1/1:0,59:59:99:2627,181,0
3L	5851169	.	G	A	1359.77	.	AC=2;AF=1.00;AN=2;DP=32;ExcessHet=3.0103;FS=0.000;MLEAC=2;MLEAF=1.00;MQ=43.75;QD=31.20;SOR=0.957	GT:AD:DP:GQ:PL	1/1:0,32:32:96:1388,96,0
3L	5851174	.	GT	G	1495.73	.	AC=2;AF=1.00;AN=2;DP=38;ExcessHet=3.0103;FS=0.000;MLEAC=2;MLEAF=1.00;MQ=43.67;QD=30.12;SOR=1.493	GT:AD:DP:GQ:PL	1/1:0,38:38:99:1533,114,0
3L	5851177	.	GGGGA	G	232.73	.	AC=1;AF=0.500;AN=2;BaseQRankSum=-1.922;ClippingRankSum=0.000;DP=36;ExcessHet=3.0103;FS=2.128;MLEAC=1;MLEAF=0.500;MQ=43.65;MQRankSum=-0.755;QD=11.64;SOR=0.283	GT:AD:DP:GQ:PL	0/1:5,15:20:51:270,0,51
3L	5851371	.	TCAC	T	1696.73	.	AC=2;AF=1.00;AN=2;DP=47;ExcessHet=3.0103;FS=0.000;MLEAC=2;MLEAF=1.00;MQ=43.63;QD=32.97;SOR=2.780	GT:AD:DP:GQ:PL	1/1:0,42:42:99:1734,127,0
3L	5851527	.	C	CG	2023.73	.	AC=2;AF=1.00;AN=2;DP=47;ExcessHet=3.0103;FS=0.000;MLEAC=2;MLEAF=1.00;MQ=44.00;QD=32.14;SOR=0.780	GT:AD:DP:GQ:PL	1/1:0,46:46:99:2061,138,0
3L	5851539	.	C	A	2131.77	.	AC=2;AF=1.00;AN=2;DP=48;ExcessHet=3.0103;FS=0.000;MLEAC=2;MLEAF=1.00;MQ=44.00;QD=32.73;SOR=0.823	GT:AD:DP:GQ:PL	1/1:0,47:47:99:2160,144,0
3L	5851552	.	G	A	2205.77	.	AC=2;AF=1.00;AN=2;DP=48;ExcessHet=3.0103;FS=0.000;MLEAC=2;MLEAF=1.00;MQ=44.00;QD=17.78;SOR=0.823	GT:AD:DP:GQ:PL	1/1:0,47:47:99:2234,151,0
3L	5851572	.	T	A	1971.77	.	AC=2;AF=1.00;AN=2;DP=46;ExcessHet=3.0103;FS=0.000;MLEAC=2;MLEAF=1.00;MQ=44.00;QD=28.08;SOR=0.693	GT:AD:DP:GQ:PL	1/1:0,46:46:99:2000,138,0
3L	5851624	.	ATACGTG	A	1988.73	.	AC=2;AF=1.00;AN=2;DP=48;ExcessHet=3.0103;FS=0.000;MLEAC=2;MLEAF=1.00;MQ=43.70;QD=30.63;SOR=0.829	GT:AD:DP:GQ:PL	1/1:0,45:45:99:2026,136,0
3L	5851748	.	C	A	1964.77	.	AC=2;AF=1.00;AN=2;DP=47;ExcessHet=3.0103;FS=0.000;MLEAC=2;MLEAF=1.00;MQ=43.90;QD=26.17;SOR=1.251	GT:AD:DP:GQ:PL	1/1:0,47:47:99:1993,141,0
3L	5851758	.	G	A	2059.77	.	AC=2;AF=1.00;AN=2;DP=48;ExcessHet=3.0103;FS=0.000;MLEAC=2;MLEAF=1.00;MQ=43.90;QD=31.05;SOR=1.562	GT:AD:DP:GQ:PL	1/1:0,48:48:99:2088,147,0
3L	5851938	.	AAGT	A	2408.73	.	AC=2;AF=1.00;AN=2;DP=59;ExcessHet=3.0103;FS=0.000;MLEAC=2;MLEAF=1.00;MQ=43.88;QD=27.58;SOR=2.024	GT:AD:DP:GQ:PL	1/1:0,55:55:99:2446,166,0
3L	5852060	.	C	T	1346.77	.	AC=2;AF=1.00;AN=2;DP=48;ExcessHet=3.0103;FS=0.000;MLEAC=2;MLEAF=1.00;MQ=44.00;QD=28.06;SOR=1.298	GT:AD:DP:GQ:PL	1/1:0,48:48:99:1375,144,0
3L	5852157	.	G	A	1096.77	.	AC=2;AF=1.00;AN=2;DP=42;ExcessHet=3.0103;FS=0.000;MLEAC=2;MLEAF=1.00;MQ=43.69;QD=26.75;SOR=0.954	GT:AD:DP:GQ:PL	1/1:0,41:41:99:1125,123,0
3L	5852410	.	GT	G	2104.73	.	AC=2;AF=1.00;AN=2;DP=60;ExcessHet=3.0103;FS=0.000;MLEAC=2;MLEAF=1.00;MQ=43.97;QD=33.05;SOR=0.831	GT:AD:DP:GQ:PL	1/1:0,60:60:99:2142,180,0
3L	5852500	.	T	G	1875.77	.	AC=2;AF=1.00;AN=2;DP=45;ExcessHet=3.0103;FS=0.000;MLEAC=2;MLEAF=1.00;MQ=43.96;QD=30.61;SOR=1.662	GT:AD:DP:GQ:PL	1/1:0,44:44:99:1904,132,0
3L	5852501	.	T	C	1875.77	.	AC=2;AF=1.00;AN=2;DP=45;ExcessHet=3.0103;FS=0.000;MLEAC=2;MLEAF=1.00;MQ=43.96;QD=30.36;SOR=1.662	GT:AD:DP:GQ:PL	1/1:0,44:44:99:1904,132,0
3L	5852602	.	A	AT	719.73	.	AC=2;AF=1.00;AN=2;BaseQRankSum=-0.566;ClippingRankSum=0.000;DP=52;ExcessHet=3.0103;FS=2.020;MLEAC=2;MLEAF=1.00;MQ=43.96;MQRankSum=-0.240;QD=16.74;ReadPosRankSum=-1.027;SOR=0.342	GT:AD:DP:GQ:PL	1/1:4,39:43:72:757,72,0
3L	5852712	.	G	GT	1301.73	.	AC=2;AF=1.00;AN=2;DP=40;ExcessHet=3.0103;FS=0.000;MLEAC=2;MLEAF=1.00;MQ=43.95;QD=32.54;SOR=0.793	GT:AD:DP:GQ:PL	1/1:0,40:40:99:1339,126,0
3L	5852984	.	G	T	1210.77	.	AC=2;AF=1.00;AN=2;DP=47;ExcessHet=3.0103;FS=0.000;MLEAC=2;MLEAF=1.00;MQ=43.63;QD=25.76;SOR=0.823	GT:AD:DP:GQ:PL	1/1:0,47:47:99:1239,139,0
3L	5853022	.	C	T	898.77	.	AC=2;AF=1.00;AN=2;BaseQRankSum=-1.641;ClippingRankSum=0.000;DP=38;ExcessHet=3.0103;FS=3.245;MLEAC=2;MLEAF=1.00;MQ=43.48;MQRankSum=-0.492;QD=23.65;ReadPosRankSum=1.738;SOR=0.477	GT:AD:DP:GQ:PL	1/1:1,37:38:85:927,85,0
3L	5853242	.	C	CCGGTCGGT	1265.73	.	AC=2;AF=1.00;AN=2;DP=32;ExcessHet=3.0103;FS=0.000;MLEAC=2;MLEAF=1.00;MQ=42.91;QD=32.18;SOR=1.528	GT:AD:DP:GQ:PL	1/1:0,27:27:89:1303,89,0
3L	5853441	.	A	G	1491.77	.	AC=2;AF=1.00;AN=2;DP=34;ExcessHet=3.0103;FS=0.000;MLEAC=2;MLEAF=1.00;MQ=41.52;QD=30.83;SOR=4.174	GT:AD:DP:GQ:PL	1/1:0,34:34:99:1520,102,0
3L	5853443	.	C	A	1536.77	.	AC=2;AF=1.00;AN=2;DP=33;ExcessHet=3.0103;FS=0.000;MLEAC=2;MLEAF=1.00;MQ=41.44;QD=29.45;SOR=4.112	GT:AD:DP:GQ:PL	1/1:0,33:33:99:1565,105,0
3L	5853448	.	A	AC	1627.73	.	AC=2;AF=1.00;AN=2;DP=35;ExcessHet=3.0103;FS=0.000;MLEAC=2;MLEAF=1.00;MQ=41.44;QD=28.78;SOR=4.235	GT:AD:DP:GQ:PL	1/1:0,35:35:99:1665,111,0
3L	5853459	.	T	A	1501.77	.	AC=2;AF=1.00;AN=2;DP=32;ExcessHet=3.0103;FS=0.000;MLEAC=2;MLEAF=1.00;MQ=41.36;QD=36.90;SOR=3.545	GT:AD:DP:GQ:PL	1/1:0,32:32:99:1530,102,0
3L	5853469	.	C	CAAAAAAA	1661.73	.	AC=2;AF=1.00;AN=2;DP=28;ExcessHet=3.0103;FS=0.000;MLEAC=2;MLEAF=1.00;MQ=41.08;QD=29.97;SOR=2.985	GT:AD:DP:GQ:PL	1/1:0,28:28:99:1699,117,0
3L	5853470	.	C	A	1616.77	.	AC=2;AF=1.00;AN=2;DP=35;ExcessHet=3.0103;FS=0.000;MLEAC=2;MLEAF=1.00;MQ=41.56;QD=31.01;SOR=2.368	GT:AD:DP:GQ:PL	1/1:0,35:35:99:1645,111,0
3L	5853496	.	G	GAC	717.73	.	AC=2;AF=1.00;AN=2;BaseQRankSum=-1.461;ClippingRankSum=0.000;DP=26;ExcessHet=3.0103;FS=3.802;MLEAC=2;MLEAF=1.00;MQ=43.02;MQRankSum=-0.672;QD=29.91;ReadPosRankSum=1.767;SOR=0.916	GT:AD:DP:GQ:PL	1/1:1,23:24:45:755,45,0
3L	5853621	.	GGTCTGCTCTCT	G	1995.73	.	AC=2;AF=1.00;AN=2;DP=46;ExcessHet=3.0103;FS=0.000;MLEAC=2;MLEAF=1.00;MQ=43.01;QD=29.72;SOR=0.874	GT:AD:DP:GQ:PL	1/1:0,46:46:99:2033,139,0
3L	5853685	.	C	CT	829.73	.	AC=2;AF=1.00;AN=2;BaseQRankSum=0.466;ClippingRankSum=0.000;DP=46;ExcessHet=3.0103;FS=0.000;MLEAC=2;MLEAF=1.00;MQ=42.92;MQRankSum=-1.056;QD=19.76;ReadPosRankSum=-0.237;SOR=1.292	GT:AD:DP:GQ:PL	1/1:2,40:42:89:867,89,0
3L	5853898	.	G	A	1420.77	.	AC=2;AF=1.00;AN=2;DP=54;ExcessHet=3.0103;FS=0.000;MLEAC=2;MLEAF=1.00;MQ=43.91;QD=26.31;SOR=1.220	GT:AD:DP:GQ:PL	1/1:0,54:54:99:1449,161,0
3L	5853981	.	G	T	2428.77	.	AC=2;AF=1.00;AN=2;DP=56;ExcessHet=3.0103;FS=0.000;MLEAC=2;MLEAF=1.00;MQ=44.00;QD=27.52;SOR=0.765	GT:AD:DP:GQ:PL	1/1:0,56:56:99:2457,169,0
3L	5853988	.	T	C	2454.77	.	AC=2;AF=1.00;AN=2;DP=56;ExcessHet=3.0103;FS=0.000;MLEAC=2;MLEAF=1.00;MQ=43.97;QD=27.66;SOR=0.693	GT:AD:DP:GQ:PL	1/1:0,56:56:99:2483,172,0
3L	5854491	.	C	T	1740.77	.	AC=2;AF=1.00;AN=2;BaseQRankSum=1.858;ClippingRankSum=0.000;DP=66;ExcessHet=3.0103;FS=0.000;MLEAC=2;MLEAF=1.00;MQ=43.93;MQRankSum=-0.088;QD=26.38;ReadPosRankSum=1.776;SOR=0.262	GT:AD:DP:GQ:PL	1/1:1,65:66:99:1769,186,0
3L	5854669	.	G	C	1513.77	.	AC=2;AF=1.00;AN=2;DP=56;ExcessHet=3.0103;FS=0.000;MLEAC=2;MLEAF=1.00;MQ=43.97;QD=27.03;SOR=1.009	GT:AD:DP:GQ:PL	1/1:0,56:56:99:1542,167,0
3L	5854855	.	T	C	1383.77	.	AC=2;AF=1.00;AN=2;DP=51;ExcessHet=3.0103;FS=0.000;MLEAC=2;MLEAF=1.00;MQ=44.00;QD=27.13;SOR=0.732	GT:AD:DP:GQ:PL	1/1:0,51:51:99:1412,152,0
3L	5854936	.	G	T	1248.77	.	AC=2;AF=1.00;AN=2;DP=44;ExcessHet=3.0103;FS=0.000;MLEAC=2;MLEAF=1.00;MQ=43.91;QD=28.38;SOR=0.883	GT:AD:DP:GQ:PL	1/1:0,44:44:99:1277,132,0
3L	5855212	.	A	G	2409.77	.	AC=2;AF=1.00;AN=2;DP=53;ExcessHet=3.0103;FS=0.000;MLEAC=2;MLEAF=1.00;MQ=42.96;QD=23.74;SOR=1.077	GT:AD:DP:GQ:PL	1/1:0,53:53:99:2438,165,0
3L	5855217	.	G	C	2433.77	.	AC=2;AF=1.00;AN=2;DP=54;ExcessHet=3.0103;FS=0.000;MLEAC=2;MLEAF=1.00;MQ=42.90;QD=31.44;SOR=1.022	GT:AD:DP:GQ:PL	1/1:0,54:54:99:2462,168,0
3L	5855233	.	A	G	2237.77	.	AC=2;AF=1.00;AN=2;DP=51;ExcessHet=3.0103;FS=0.000;MLEAC=2;MLEAF=1.00;MQ=42.69;QD=28.39;SOR=0.900	GT:AD:DP:GQ:PL	1/1:0,51:51:99:2266,156,0
3L	5855247	.	GACTTA	G	2365.73	.	AC=2;AF=1.00;AN=2;DP=53;ExcessHet=3.0103;FS=0.000;MLEAC=2;MLEAF=1.00;MQ=42.56;QD=28.75;SOR=0.693	GT:AD:DP:GQ:PL	1/1:0,50:50:99:2403,163,0
3L	5855274	.	A	T	2491.77	.	AC=2;AF=1.00;AN=2;DP=56;ExcessHet=3.0103;FS=0.000;MLEAC=2;MLEAF=1.00;MQ=42.54;QD=25.29;SOR=0.841	GT:AD:DP:GQ:PL	1/1:0,56:56:99:2520,169,0
3L	5855288	.	G	T	2401.77	.	AC=2;AF=1.00;AN=2;DP=53;ExcessHet=3.0103;FS=0.000;MLEAC=2;MLEAF=1.00;MQ=42.46;QD=27.99;SOR=0.808	GT:AD:DP:GQ:PL	1/1:0,53:53:99:2430,163,0
3L	5855299	.	T	C	2401.77	.	AC=2;AF=1.00;AN=2;DP=52;ExcessHet=3.0103;FS=0.000;MLEAC=2;MLEAF=1.00;MQ=42.39;QD=26.29;SOR=0.853	GT:AD:DP:GQ:PL	1/1:0,52:52:99:2430,163,0
3L	5855312	.	T	TC	2482.73	.	AC=2;AF=1.00;AN=2;DP=55;ExcessHet=3.0103;FS=0.000;MLEAC=2;MLEAF=1.00;MQ=42.41;QD=30.29;SOR=0.884	GT:AD:DP:GQ:PL	1/1:0,55:55:99:2520,169,0
3L	5855315	.	AGATT	A	2392.73	.	AC=2;AF=1.00;AN=2;DP=54;ExcessHet=3.0103;FS=0.000;MLEAC=2;MLEAF=1.00;MQ=42.38;QD=31.27;SOR=0.846	GT:AD:DP:GQ:PL	1/1:0,54:54:99:2430,163,0
3L	5855321	.	T	TG	2430.73	.	AC=2;AF=1.00;AN=2;DP=53;ExcessHet=3.0103;FS=0.000;MLEAC=2;MLEAF=1.00;MQ=42.38;QD=31.16;SOR=0.808	GT:AD:DP:GQ:PL	1/1:0,53:53:99:2468,166,0
3L	5855343	3L_5855343_SNP	C	T	2495.77	.	AC=2;AF=1.00;AN=2;DB;DP=54;ExcessHet=3.0103;FS=0.000;MLEAC=2;MLEAF=1.00;MQ=42.20;QD=31.14;SOR=0.767	GT:AD:DP:GQ:PL	1/1:0,54:54:99:2524,172,0
3L	5855349	.	T	G	2445.77	.	AC=2;AF=1.00;AN=2;DP=55;ExcessHet=3.0103;FS=0.000;MLEAC=2;MLEAF=1.00;MQ=42.31;QD=25.19;SOR=0.804	GT:AD:DP:GQ:PL	1/1:0,55:55:99:2474,169,0
3L	5855569	.	C	CAAA	1796.73	.	AC=2;AF=1.00;AN=2;BaseQRankSum=-0.343;ClippingRankSum=0.000;DP=48;ExcessHet=3.0103;FS=0.000;MLEAC=2;MLEAF=1.00;MQ=43.46;MQRankSum=-0.468;QD=31.07;ReadPosRankSum=0.042;SOR=0.223	GT:AD:DP:GQ:PL	1/1:1,42:43:99:1834,132,0
3L	5855720	.	TGTTTTTGCAGCGCTGCTTTGG	T	2061.73	.	AC=2;AF=1.00;AN=2;DP=48;ExcessHet=3.0103;FS=0.000;MLEAC=2;MLEAF=1.00;MQ=43.67;QD=32.64;SOR=1.329	GT:AD:DP:GQ:PL	1/1:0,46:46:99:2099,142,0
3L	5855765	.	A	G	2069.77	.	AC=2;AF=1.00;AN=2;DP=50;ExcessHet=3.0103;FS=0.000;MLEAC=2;MLEAF=1.00;MQ=43.54;QD=26.15;SOR=1.225	GT:AD:DP:GQ:PL	1/1:0,49:49:99:2098,148,0
3L	5858137	.	T	G	2170.77	.	AC=2;AF=1.00;AN=2;DP=78;ExcessHet=3.0103;FS=0.000;MLEAC=2;MLEAF=1.00;MQ=44.00;QD=27.83;SOR=1.179	GT:AD:DP:GQ:PL	1/1:0,78:78:99:2199,233,0
3L	5858459	.	A	C	1842.77	.	AC=2;AF=1.00;AN=2;DP=67;ExcessHet=3.0103;FS=0.000;MLEAC=2;MLEAF=1.00;MQ=44.00;QD=27.50;SOR=1.230	GT:AD:DP:GQ:PL	1/1:0,67:67:99:1871,200,0
3L	5858482	.	C	CAT	1715.73	.	AC=2;AF=1.00;AN=2;DP=58;ExcessHet=3.0103;FS=0.000;MLEAC=2;MLEAF=1.00;MQ=44.00;QD=32.37;SOR=1.077	GT:AD:DP:GQ:PL	1/1:0,53:53:99:1753,159,0
3L	5858644	.	GT	G	1258.73	.	AC=2;AF=1.00;AN=2;DP=69;ExcessHet=3.0103;FS=0.000;MLEAC=2;MLEAF=1.00;MQ=43.96;QD=19.98;SOR=0.790	GT:AD:DP:GQ:PL	1/1:0,63:63:99:1296,187,0
3L	5860646	.	G	GCAGCAT	2140.73	.	AC=2;AF=1.00;AN=2;DP=51;ExcessHet=3.0103;FS=0.000;MLEAC=2;MLEAF=1.00;MQ=44.55;QD=34.94;SOR=1.378	GT:AD:DP:GQ:PL	1/1:0,47:47:99:2178,150,0
3L	5860723	.	G	T	1447.77	.	AC=2;AF=1.00;AN=2;DP=51;ExcessHet=3.0103;FS=0.000;MLEAC=2;MLEAF=1.00;MQ=44.96;QD=28.39;SOR=0.732	GT:AD:DP:GQ:PL	1/1:0,51:51:99:1476,153,0
3L	5860856	.	C	A	1873.77	.	AC=2;AF=1.00;AN=2;DP=70;ExcessHet=3.0103;FS=0.000;MLEAC=2;MLEAF=1.00;MQ=44.00;QD=27.16;SOR=1.385	GT:AD:DP:GQ:PL	1/1:0,69:69:99:1902,205,0
3L	5860934	.	T	C	1618.77	.	AC=2;AF=1.00;AN=2;DP=58;ExcessHet=3.0103;FS=0.000;MLEAC=2;MLEAF=1.00;MQ=44.00;QD=27.91;SOR=1.278	GT:AD:DP:GQ:PL	1/1:0,58:58:99:1647,174,0
3L	5861069	.	G	A	1922.77	.	AC=2;AF=1.00;AN=2;DP=67;ExcessHet=3.0103;FS=0.000;MLEAC=2;MLEAF=1.00;MQ=44.00;QD=28.70;SOR=0.723	GT:AD:DP:GQ:PL	1/1:0,67:67:99:1951,201,0
3L	5861104	.	A	C	1661.77	.	AC=2;AF=1.00;AN=2;DP=60;ExcessHet=3.0103;FS=0.000;MLEAC=2;MLEAF=1.00;MQ=44.00;QD=27.70;SOR=0.760	GT:AD:DP:GQ:PL	1/1:0,60:60:99:1690,180,0
3L	5861151	.	T	C	1584.77	.	AC=2;AF=1.00;AN=2;DP=59;ExcessHet=3.0103;FS=0.000;MLEAC=2;MLEAF=1.00;MQ=44.00;QD=26.86;SOR=1.316	GT:AD:DP:GQ:PL	1/1:0,59:59:99:1613,176,0
3L	5861387	.	C	A	1799.77	.	AC=2;AF=1.00;AN=2;DP=62;ExcessHet=3.0103;FS=0.000;MLEAC=2;MLEAF=1.00;MQ=44.00;QD=29.03;SOR=1.329	GT:AD:DP:GQ:PL	1/1:0,62:62:99:1828,186,0
3L	5861482	.	T	C	2072.77	.	AC=2;AF=1.00;AN=2;DP=75;ExcessHet=3.0103;FS=0.000;MLEAC=2;MLEAF=1.00;MQ=43.97;QD=27.64;SOR=0.955	GT:AD:DP:GQ:PL	1/1:0,75:75:99:2101,224,0
3L	5861686	.	C	T	2376.77	.	AC=2;AF=1.00;AN=2;DP=87;ExcessHet=3.0103;FS=0.000;MLEAC=2;MLEAF=1.00;MQ=43.98;QD=27.32;SOR=1.030	GT:AD:DP:GQ:PL	1/1:0,87:87:99:2405,260,0
3L	5861774	.	G	A	2469.77	.	AC=2;AF=1.00;AN=2;DP=89;ExcessHet=3.0103;FS=0.000;MLEAC=2;MLEAF=1.00;MQ=43.98;QD=28.07;SOR=0.739	GT:AD:DP:GQ:PL	1/1:0,88:88:99:2498,264,0
3L	5861801	.	C	A	2625.77	.	AC=2;AF=1.00;AN=2;DP=95;ExcessHet=3.0103;FS=0.000;MLEAC=2;MLEAF=1.00;MQ=43.98;QD=27.64;SOR=0.999	GT:AD:DP:GQ:PL	1/1:0,95:95:99:2654,285,0
3L	5862709	.	G	GGTGTGTGTGTGTGT	1287.73	.	AC=2;AF=1.00;AN=2;DP=31;ExcessHet=3.0103;FS=0.000;MLEAC=2;MLEAF=1.00;MQ=43.28;QD=28.97;SOR=1.697	GT:AD:DP:GQ:PL	1/1:0,29:29:93:1325,93,0
3L	5862717	.	C	T	1394.77	.	AC=2;AF=1.00;AN=2;DP=31;ExcessHet=3.0103;FS=0.000;MLEAC=2;MLEAF=1.00;MQ=43.28;QD=26.28;SOR=1.839	GT:AD:DP:GQ:PL	1/1:0,31:31:96:1423,96,0
3L	5862728	.	G	T	1341.77	.	AC=2;AF=1.00;AN=2;DP=31;ExcessHet=3.0103;FS=0.000;MLEAC=2;MLEAF=1.00;MQ=43.22;QD=29.72;SOR=1.839	GT:AD:DP:GQ:PL	1/1:0,31:31:96:1370,96,0
3L	5863421	.	G	C	1368.77	.	AC=2;AF=1.00;AN=2;DP=53;ExcessHet=3.0103;FS=0.000;MLEAC=2;MLEAF=1.00;MQ=43.93;QD=25.83;SOR=0.981	GT:AD:DP:GQ:PL	1/1:0,53:53:99:1397,157,0
3L	5865443	.	T	A	1505.77	.	AC=2;AF=1.00;AN=2;DP=57;ExcessHet=3.0103;FS=0.000;MLEAC=2;MLEAF=1.00;MQ=44.00;QD=27.38;SOR=1.609	GT:AD:DP:GQ:PL	1/1:0,55:55:99:1534,165,0
3L	5866397	.	ATGT	A	1509.73	.	AC=2;AF=1.00;AN=2;DP=38;ExcessHet=3.0103;FS=0.000;MLEAC=2;MLEAF=1.00;MQ=43.92;QD=28.61;SOR=0.804	GT:AD:DP:GQ:PL	1/1:0,36:36:99:1547,108,0
3L	5866545	.	C	A	1022.77	.	AC=2;AF=1.00;AN=2;DP=37;ExcessHet=3.0103;FS=0.000;MLEAC=2;MLEAF=1.00;MQ=43.92;QD=27.64;SOR=1.121	GT:AD:DP:GQ:PL	1/1:0,37:37:99:1051,111,0
3L	5866644	.	C	CCAGCAG	1531.73	.	AC=2;AF=1.00;AN=2;DP=39;ExcessHet=3.0103;FS=0.000;MLEAC=2;MLEAF=1.00;MQ=42.90;QD=31.18;SOR=1.179	GT:AD:DP:GQ:PL	1/1:0,33:33:99:1569,105,0
3L	5867469	.	A	C	1081.77	.	AC=2;AF=1.00;AN=2;DP=39;ExcessHet=3.0103;FS=0.000;MLEAC=2;MLEAF=1.00;MQ=44.00;QD=27.74;SOR=0.850	GT:AD:DP:GQ:PL	1/1:0,39:39:99:1110,117,0
3L	5868053	.	A	G	2104.77	.	AC=2;AF=1.00;AN=2;DP=80;ExcessHet=3.0103;FS=0.000;MLEAC=2;MLEAF=1.00;MQ=43.93;QD=26.64;SOR=1.136	GT:AD:DP:GQ:PL	1/1:0,79:79:99:2133,236,0
3L	5868744	.	A	G	1241.77	.	AC=2;AF=1.00;AN=2;DP=48;ExcessHet=3.0103;FS=0.000;MLEAC=2;MLEAF=1.00;MQ=43.94;QD=26.42;SOR=2.160	GT:AD:DP:GQ:PL	1/1:0,47:47:99:1270,139,0
3L	5868829	.	A	AGCAATGTGACC	3135.73	.	AC=2;AF=1.00;AN=2;DP=69;ExcessHet=3.0103;FS=0.000;MLEAC=2;MLEAF=1.00;MQ=43.73;QD=27.06;SOR=0.844	GT:AD:DP:GQ:PL	1/1:0,69:69:99:3173,214,0
3L	5869111	.	A	G	1824.77	.	AC=2;AF=1.00;AN=2;DP=68;ExcessHet=3.0103;FS=0.000;MLEAC=2;MLEAF=1.00;MQ=42.96;QD=27.24;SOR=0.849	GT:AD:DP:GQ:PL	1/1:0,67:67:99:1853,200,0
3L	5869419	.	A	G	2150.77	.	AC=2;AF=1.00;AN=2;DP=78;ExcessHet=3.0103;FS=0.000;MLEAC=2;MLEAF=1.00;MQ=43.52;QD=27.57;SOR=0.693	GT:AD:DP:GQ:PL	1/1:0,78:78:99:2179,234,0
3L	5869494	.	AT	A	1528.73	.	AC=2;AF=1.00;AN=2;BaseQRankSum=-0.754;ClippingRankSum=0.000;DP=81;ExcessHet=3.0103;FS=0.000;MLEAC=2;MLEAF=1.00;MQ=43.14;MQRankSum=-0.652;QD=19.85;ReadPosRankSum=0.766;SOR=0.350	GT:AD:DP:GQ:PL	1/1:1,76:77:99:1566,207,0
3L	5869539	.	A	G	3178.77	.	AC=2;AF=1.00;AN=2;DP=69;ExcessHet=3.0103;FS=0.000;MLEAC=2;MLEAF=1.00;MQ=42.77;QD=32.98;SOR=1.296	GT:AD:DP:GQ:PL	1/1:0,69:69:99:3207,229,0
3L	5869562	.	A	G	3420.77	.	AC=2;AF=1.00;AN=2;DP=73;ExcessHet=3.0103;FS=0.000;MLEAC=2;MLEAF=1.00;MQ=42.58;QD=33.40;SOR=1.103	GT:AD:DP:GQ:PL	1/1:0,73:73:99:3449,232,0
3L	5869566	.	TACA	T	3517.73	.	AC=2;AF=1.00;AN=2;DP=78;ExcessHet=3.0103;FS=0.000;MLEAC=2;MLEAF=1.00;MQ=42.57;QD=31.02;SOR=1.040	GT:AD:DP:GQ:PL	1/1:0,78:78:99:3555,238,0
3L	5869570	.	TATGTC	T	3517.73	.	AC=2;AF=1.00;AN=2;DP=79;ExcessHet=3.0103;FS=0.000;MLEAC=2;MLEAF=1.00;MQ=42.56;QD=24.59;SOR=1.003	GT:AD:DP:GQ:PL	1/1:0,79:79:99:3555,238,0
3L	5869583	3L_5869583_SNP	G	A	3420.77	.	AC=2;AF=1.00;AN=2;DB;DP=76;ExcessHet=3.0103;FS=0.000;MLEAC=2;MLEAF=1.00;MQ=42.53;QD=32.25;SOR=0.984	GT:AD:DP:GQ:PL	1/1:0,76:76:99:3449,232,0
3L	5869593	.	G	A	3428.77	.	AC=2;AF=1.00;AN=2;DP=79;ExcessHet=3.0103;FS=0.000;MLEAC=2;MLEAF=1.00;MQ=42.46;QD=30.93;SOR=0.881	GT:AD:DP:GQ:PL	1/1:0,79:79:99:3457,238,0
3L	5869642	.	C	G	1945.77	.	AC=2;AF=1.00;AN=2;DP=72;ExcessHet=3.0103;FS=0.000;MLEAC=2;MLEAF=1.00;MQ=42.32;QD=27.02;SOR=0.807	GT:AD:DP:GQ:PL	1/1:0,72:72:99:1974,215,0
3L	5869668	.	T	C	1834.77	.	AC=2;AF=1.00;AN=2;DP=69;ExcessHet=3.0103;FS=0.000;MLEAC=2;MLEAF=1.00;MQ=42.50;QD=26.98;SOR=0.814	GT:AD:DP:GQ:PL	1/1:0,68:68:99:1863,203,0
3L	5869701	.	T	C	3191.77	.	AC=2;AF=1.00;AN=2;DP=73;ExcessHet=3.0103;FS=0.000;MLEAC=2;MLEAF=1.00;MQ=41.97;QD=33.83;SOR=1.103	GT:AD:DP:GQ:PL	1/1:0,73:73:99:3220,229,0
3L	5869723	.	T	A	3401.77	.	AC=2;AF=1.00;AN=2;DP=74;ExcessHet=3.0103;FS=0.000;MLEAC=2;MLEAF=1.00;MQ=41.62;QD=29.87;SOR=0.864	GT:AD:DP:GQ:PL	1/1:0,74:74:99:3430,235,0
3L	5869739	.	G	T	3436.77	.	AC=2;AF=1.00;AN=2;DP=74;ExcessHet=3.0103;FS=0.000;MLEAC=2;MLEAF=1.00;MQ=41.28;QD=29.65;SOR=0.747	GT:AD:DP:GQ:PL	1/1:0,74:74:99:3465,232,0
3L	5869743	.	T	C	3256.77	.	AC=2;AF=1.00;AN=2;DP=71;ExcessHet=3.0103;FS=0.000;MLEAC=2;MLEAF=1.00;MQ=41.19;QD=27.83;SOR=0.779	GT:AD:DP:GQ:PL	1/1:0,71:71:99:3285,220,0
3L	5869746	.	A	T	3301.77	.	AC=2;AF=1.00;AN=2;DP=71;ExcessHet=3.0103;FS=0.000;MLEAC=2;MLEAF=1.00;MQ=41.19;QD=31.84;SOR=0.840	GT:AD:DP:GQ:PL	1/1:0,71:71:99:3330,223,0
3L	5869764	3L_5869764_SNP	G	C	3076.77	.	AC=2;AF=1.00;AN=2;DB;DP=67;ExcessHet=3.0103;FS=0.000;MLEAC=2;MLEAF=1.00;MQ=40.84;QD=31.49;SOR=0.849	GT:AD:DP:GQ:PL	1/1:0,67:67:99:3105,208,0
3L	5869769	.	A	G	3121.77	.	AC=2;AF=1.00;AN=2;DP=70;ExcessHet=3.0103;FS=0.000;MLEAC=2;MLEAF=1.00;MQ=40.86;QD=31.71;SOR=0.874	GT:AD:DP:GQ:PL	1/1:0,70:70:99:3150,211,0
3L	5869783	.	C	T	3211.77	.	AC=2;AF=1.00;AN=2;DP=70;ExcessHet=3.0103;FS=0.000;MLEAC=2;MLEAF=1.00;MQ=40.67;QD=25.10;SOR=0.874	GT:AD:DP:GQ:PL	1/1:0,70:70:99:3240,217,0
3L	5869787	.	T	C	3211.77	.	AC=2;AF=1.00;AN=2;DP=70;ExcessHet=3.0103;FS=0.000;MLEAC=2;MLEAF=1.00;MQ=40.67;QD=28.72;SOR=0.811	GT:AD:DP:GQ:PL	1/1:0,70:70:99:3240,217,0
3L	5869807	.	C	T	3346.77	.	AC=2;AF=1.00;AN=2;DP=75;ExcessHet=3.0103;FS=0.000;MLEAC=2;MLEAF=1.00;MQ=40.52;QD=33.08;SOR=0.774	GT:AD:DP:GQ:PL	1/1:0,75:75:99:3375,226,0
3L	5869813	.	T	G	3346.77	.	AC=2;AF=1.00;AN=2;DP=75;ExcessHet=3.0103;FS=0.000;MLEAC=2;MLEAF=1.00;MQ=40.50;QD=29.34;SOR=0.719	GT:AD:DP:GQ:PL	1/1:0,75:75:99:3375,226,0
3L	5869819	.	G	A	3436.77	.	AC=2;AF=1.00;AN=2;DP=76;ExcessHet=3.0103;FS=0.000;MLEAC=2;MLEAF=1.00;MQ=40.51;QD=30.10;SOR=0.693	GT:AD:DP:GQ:PL	1/1:0,76:76:99:3465,232,0
3L	5869820	.	A	AG	3427.73	.	AC=2;AF=1.00;AN=2;DP=75;ExcessHet=3.0103;FS=0.000;MLEAC=2;MLEAF=1.00;MQ=40.50;QD=29.68;SOR=0.719	GT:AD:DP:GQ:PL	1/1:0,75:75:99:3465,232,0
3L	5869821	.	C	T	3436.77	.	AC=2;AF=1.00;AN=2;DP=75;ExcessHet=3.0103;FS=0.000;MLEAC=2;MLEAF=1.00;MQ=40.50;QD=28.35;SOR=0.719	GT:AD:DP:GQ:PL	1/1:0,75:75:99:3465,232,0
3L	5869826	.	C	A	3301.77	.	AC=2;AF=1.00;AN=2;DP=74;ExcessHet=3.0103;FS=0.000;MLEAC=2;MLEAF=1.00;MQ=40.50;QD=31.14;SOR=0.747	GT:AD:DP:GQ:PL	1/1:0,74:74:99:3330,223,0
3L	5869830	.	AT	A	3382.73	.	AC=2;AF=1.00;AN=2;DP=75;ExcessHet=3.0103;FS=0.000;MLEAC=2;MLEAF=1.00;MQ=40.52;QD=28.43;SOR=0.774	GT:AD:DP:GQ:PL	1/1:0,75:75:99:3420,229,0
3L	5869833	.	T	C	3391.77	.	AC=2;AF=1.00;AN=2;DP=75;ExcessHet=3.0103;FS=0.000;MLEAC=2;MLEAF=1.00;MQ=40.52;QD=25.36;SOR=0.774	GT:AD:DP:GQ:PL	1/1:0,75:75:99:3420,229,0
3L	5869854	.	A	G	3163.77	.	AC=2;AF=1.00;AN=2;DP=67;ExcessHet=3.0103;FS=0.000;MLEAC=2;MLEAF=1.00;MQ=40.73;QD=29.29;SOR=0.723	GT:AD:DP:GQ:PL	1/1:0,67:67:99:3192,217,0
3L	5869855	.	A	T	3118.77	.	AC=2;AF=1.00;AN=2;DP=68;ExcessHet=3.0103;FS=0.000;MLEAC=2;MLEAF=1.00;MQ=40.78;QD=27.06;SOR=0.693	GT:AD:DP:GQ:PL	1/1:0,68:68:99:3147,214,0
3L	5869868	.	G	A	3116.77	.	AC=2;AF=1.00;AN=2;DP=71;ExcessHet=3.0103;FS=0.000;MLEAC=2;MLEAF=1.00;MQ=41.09;QD=24.09;SOR=0.779	GT:AD:DP:GQ:PL	1/1:0,71:71:99:3145,220,0
3L	5869900	.	T	A	3334.77	.	AC=2;AF=1.00;AN=2;DP=76;ExcessHet=3.0103;FS=0.000;MLEAC=2;MLEAF=1.00;MQ=41.50;QD=30.52;SOR=0.920	GT:AD:DP:GQ:PL	1/1:0,76:76:99:3363,232,0
3L	5869907	.	C	G	3399.77	.	AC=2;AF=1.00;AN=2;DP=78;ExcessHet=3.0103;FS=0.000;MLEAC=2;MLEAF=1.00;MQ=41.64;QD=29.07;SOR=0.855	GT:AD:DP:GQ:PL	1/1:0,78:78:99:3428,238,0
3L	5869937	.	C	A	3183.77	.	AC=2;AF=1.00;AN=2;DP=73;ExcessHet=3.0103;FS=0.000;MLEAC=2;MLEAF=1.00;MQ=41.81;QD=29.34;SOR=0.898	GT:AD:DP:GQ:PL	1/1:0,73:73:99:3212,220,0
3L	5869947	.	A	AT	3246.73	.	AC=2;AF=1.00;AN=2;DP=72;ExcessHet=3.0103;FS=0.000;MLEAC=2;MLEAF=1.00;MQ=41.84;QD=30.02;SOR=0.934	GT:AD:DP:GQ:PL	1/1:0,72:72:99:3284,223,0
3L	5869951	.	A	T	3198.77	.	AC=2;AF=1.00;AN=2;DP=70;ExcessHet=3.0103;FS=0.000;MLEAC=2;MLEAF=1.00;MQ=41.89;QD=29.21;SOR=0.941	GT:AD:DP:GQ:PL	1/1:0,70:70:99:3227,217,0
3L	5869992	.	C	T	3365.77	.	AC=2;AF=1.00;AN=2;DP=76;ExcessHet=3.0103;FS=0.000;MLEAC=2;MLEAF=1.00;MQ=42.17;QD=30.46;SOR=0.859	GT:AD:DP:GQ:PL	1/1:0,76:76:99:3394,235,0
3L	5870002	.	T	A	3372.77	.	AC=2;AF=1.00;AN=2;DP=73;ExcessHet=3.0103;FS=0.000;MLEAC=2;MLEAF=1.00;MQ=42.28;QD=22.91;SOR=0.898	GT:AD:DP:GQ:PL	1/1:0,73:73:99:3401,229,0
3L	5870011	.	C	A	3247.77	.	AC=2;AF=1.00;AN=2;DP=71;ExcessHet=3.0103;FS=0.000;MLEAC=2;MLEAF=1.00;MQ=42.33;QD=26.18;SOR=0.840	GT:AD:DP:GQ:PL	1/1:0,71:71:99:3276,223,0
3L	5870022	.	G	A	2975.77	.	AC=2;AF=1.00;AN=2;DP=69;ExcessHet=3.0103;FS=0.000;MLEAC=2;MLEAF=1.00;MQ=42.50;QD=27.16;SOR=0.722	GT:AD:DP:GQ:PL	1/1:0,69:69:99:3004,207,0
3L	5870062	.	A	C	1811.77	.	AC=2;AF=1.00;AN=2;DP=64;ExcessHet=3.0103;FS=0.000;MLEAC=2;MLEAF=1.00;MQ=43.13;QD=28.31;SOR=0.756	GT:AD:DP:GQ:PL	1/1:0,64:64:99:1840,192,0
3L	5870190	.	G	T	2356.77	.	AC=2;AF=1.00;AN=2;DP=56;ExcessHet=3.0103;FS=0.000;MLEAC=2;MLEAF=1.00;MQ=43.39;QD=32.82;SOR=1.651	GT:AD:DP:GQ:PL	1/1:0,56:56:99:2385,169,0
3L	5870209	.	GACGCAGCCGCA	G	2426.73	.	AC=2;AF=1.00;AN=2;DP=55;ExcessHet=3.0103;FS=0.000;MLEAC=2;MLEAF=1.00;MQ=43.41;QD=37.70;SOR=1.262	GT:AD:DP:GQ:PL	1/1:0,55:55:99:2464,169,0
3L	5870586	.	T	C	1738.77	.	AC=2;AF=1.00;AN=2;DP=64;ExcessHet=3.0103;FS=0.000;MLEAC=2;MLEAF=1.00;MQ=44.00;QD=27.17;SOR=0.966	GT:AD:DP:GQ:PL	1/1:0,64:64:99:1767,190,0
3L	5870629	.	A	G	1699.77	.	AC=2;AF=1.00;AN=2;DP=64;ExcessHet=3.0103;FS=0.000;MLEAC=2;MLEAF=1.00;MQ=44.00;QD=26.56;SOR=1.044	GT:AD:DP:GQ:PL	1/1:0,64:64:99:1728,190,0
3L	5870729	.	C	T	1723.77	.	AC=2;AF=1.00;AN=2;DP=63;ExcessHet=3.0103;FS=0.000;MLEAC=2;MLEAF=1.00;MQ=43.95;QD=28.26;SOR=0.725	GT:AD:DP:GQ:PL	1/1:0,61:61:99:1752,183,0
3L	5870763	.	G	A	1750.77	.	AC=2;AF=1.00;AN=2;DP=63;ExcessHet=3.0103;FS=0.000;MLEAC=2;MLEAF=1.00;MQ=43.92;QD=27.79;SOR=0.724	GT:AD:DP:GQ:PL	1/1:0,63:63:99:1779,189,0
3L	5870844	.	G	GT	1324.73	.	AC=2;AF=1.00;AN=2;BaseQRankSum=0.235;ClippingRankSum=0.000;DP=59;ExcessHet=3.0103;FS=0.000;MLEAC=2;MLEAF=1.00;MQ=43.93;MQRankSum=-0.361;QD=25.48;ReadPosRankSum=-1.546;SOR=0.963	GT:AD:DP:GQ:PL	1/1:4,48:52:46:1362,46,0
3L	5870845	.	G	GT	2292.73	.	AC=2;AF=1.00;AN=2;DP=57;ExcessHet=3.0103;FS=0.000;MLEAC=2;MLEAF=1.00;MQ=43.93;QD=33.74;SOR=0.963	GT:AD:DP:GQ:PL	1/1:0,57:57:99:2330,170,0
3L	5870866	.	T	C	2394.77	.	AC=2;AF=1.00;AN=2;DP=57;ExcessHet=3.0103;FS=0.000;MLEAC=2;MLEAF=1.00;MQ=43.93;QD=29.10;SOR=0.800	GT:AD:DP:GQ:PL	1/1:0,57:57:99:2423,174,0
3L	5870946	.	A	G	1409.77	.	AC=2;AF=1.00;AN=2;DP=53;ExcessHet=3.0103;FS=0.000;MLEAC=2;MLEAF=1.00;MQ=44.00;QD=26.60;SOR=1.077	GT:AD:DP:GQ:PL	1/1:0,53:53:99:1438,158,0
3L	5871161	.	C	G	380.77	.	AC=1;AF=0.500;AN=2;BaseQRankSum=0.827;ClippingRankSum=0.000;DP=53;ExcessHet=3.0103;FS=2.443;MLEAC=1;MLEAF=0.500;MQ=43.95;MQRankSum=0.817;QD=7.18;ReadPosRankSum=-1.052;SOR=0.368	GT:AD:DP:GQ:PL	0/1:33,20:53:99:409,0,752
3L	5871223	.	T	A	1202.77	.	AC=2;AF=1.00;AN=2;DP=46;ExcessHet=3.0103;FS=0.000;MLEAC=2;MLEAF=1.00;MQ=43.94;QD=26.15;SOR=0.874	GT:AD:DP:GQ:PL	1/1:0,46:46:99:1231,137,0
3L	5871353	.	C	A	3474.77	.	AC=2;AF=1.00;AN=2;DP=78;ExcessHet=3.0103;FS=0.000;MLEAC=2;MLEAF=1.00;MQ=43.90;QD=28.09;SOR=1.329	GT:AD:DP:GQ:PL	1/1:0,78:78:99:3503,238,0
3L	5871359	.	C	G	3393.77	.	AC=2;AF=1.00;AN=2;DP=77;ExcessHet=3.0103;FS=0.000;MLEAC=2;MLEAF=1.00;MQ=43.90;QD=33.03;SOR=1.379	GT:AD:DP:GQ:PL	1/1:0,77:77:99:3422,232,0
3L	5871428	.	C	T	3211.77	.	AC=2;AF=1.00;AN=2;DP=72;ExcessHet=3.0103;FS=0.000;MLEAC=2;MLEAF=1.00;MQ=43.84;QD=24.58;SOR=0.869	GT:AD:DP:GQ:PL	1/1:0,72:72:99:3240,217,0
3L	5871430	.	A	G	3211.77	.	AC=2;AF=1.00;AN=2;DP=72;ExcessHet=3.0103;FS=0.000;MLEAC=2;MLEAF=1.00;MQ=43.84;QD=25.98;SOR=0.869	GT:AD:DP:GQ:PL	1/1:0,72:72:99:3240,217,0
3L	5871431	.	A	T	3211.77	.	AC=2;AF=1.00;AN=2;DP=72;ExcessHet=3.0103;FS=0.000;MLEAC=2;MLEAF=1.00;MQ=43.84;QD=30.00;SOR=0.869	GT:AD:DP:GQ:PL	1/1:0,72:72:99:3240,217,0
3L	5871445	.	A	T	3228.77	.	AC=2;AF=1.00;AN=2;DP=73;ExcessHet=3.0103;FS=0.000;MLEAC=2;MLEAF=1.00;MQ=43.84;QD=25.92;SOR=0.836	GT:AD:DP:GQ:PL	1/1:0,73:73:99:3257,220,0
3L	5871449	.	A	T	3297.77	.	AC=2;AF=1.00;AN=2;DP=73;ExcessHet=3.0103;FS=0.000;MLEAC=2;MLEAF=1.00;MQ=43.84;QD=26.88;SOR=0.836	GT:AD:DP:GQ:PL	1/1:0,73:73:99:3326,225,0
3L	5871452	.	C	T	3176.77	.	AC=2;AF=1.00;AN=2;DP=72;ExcessHet=3.0103;FS=0.000;MLEAC=2;MLEAF=1.00;MQ=43.84;QD=28.70;SOR=0.807	GT:AD:DP:GQ:PL	1/1:0,72:72:99:3205,216,0
3L	5871509	.	A	T	1876.77	.	AC=2;AF=1.00;AN=2;DP=68;ExcessHet=3.0103;FS=0.000;MLEAC=2;MLEAF=1.00;MQ=43.94;QD=28.01;SOR=0.990	GT:AD:DP:GQ:PL	1/1:0,67:67:99:1905,201,0
3L	5871555	.	T	G	1922.77	.	AC=2;AF=1.00;AN=2;DP=71;ExcessHet=3.0103;FS=0.000;MLEAC=2;MLEAF=1.00;MQ=43.94;QD=27.08;SOR=0.971	GT:AD:DP:GQ:PL	1/1:0,71:71:99:1951,212,0
3L	5871647	.	T	A	1647.77	.	AC=2;AF=1.00;AN=2;DP=60;ExcessHet=3.0103;FS=0.000;MLEAC=2;MLEAF=1.00;MQ=43.95;QD=27.46;SOR=0.831	GT:AD:DP:GQ:PL	1/1:0,60:60:99:1676,180,0
3L	5871678	.	C	T	2864.77	.	AC=2;AF=1.00;AN=2;DP=67;ExcessHet=3.0103;FS=0.000;MLEAC=2;MLEAF=1.00;MQ=43.96;QD=30.76;SOR=0.784	GT:AD:DP:GQ:PL	1/1:0,67:67:99:2893,201,0
3L	5871684	.	A	G	2910.77	.	AC=2;AF=1.00;AN=2;DP=68;ExcessHet=3.0103;FS=0.000;MLEAC=2;MLEAF=1.00;MQ=43.96;QD=31.58;SOR=0.814	GT:AD:DP:GQ:PL	1/1:0,68:68:99:2939,204,0
3L	5872508	.	T	C	1211.77	.	AC=2;AF=1.00;AN=2;DP=46;ExcessHet=3.0103;FS=0.000;MLEAC=2;MLEAF=1.00;MQ=44.00;QD=26.34;SOR=0.976	GT:AD:DP:GQ:PL	1/1:0,46:46:99:1240,137,0
3L	5872688	.	C	T	2073.77	.	AC=2;AF=1.00;AN=2;DP=48;ExcessHet=3.0103;FS=0.000;MLEAC=2;MLEAF=1.00;MQ=42.82;QD=28.97;SOR=2.030	GT:AD:DP:GQ:PL	1/1:0,48:48:99:2102,147,0
3L	5872689	.	C	T	2073.77	.	AC=2;AF=1.00;AN=2;DP=49;ExcessHet=3.0103;FS=0.000;MLEAC=2;MLEAF=1.00;MQ=42.75;QD=29.78;SOR=1.911	GT:AD:DP:GQ:PL	1/1:0,49:49:99:2102,147,0
3L	5872703	.	A	G	1224.77	.	AC=2;AF=1.00;AN=2;DP=48;ExcessHet=3.0103;FS=0.000;MLEAC=2;MLEAF=1.00;MQ=42.31;QD=25.52;SOR=1.426	GT:AD:DP:GQ:PL	1/1:0,48:48:99:1253,142,0
3L	5873343	.	TTTTGC	T	2604.73	.	AC=2;AF=1.00;AN=2;DP=60;ExcessHet=3.0103;FS=0.000;MLEAC=2;MLEAF=1.00;MQ=43.12;QD=29.39;SOR=0.950	GT:AD:DP:GQ:PL	1/1:0,59:59:99:2642,178,0
3L	5873351	.	ATTTAATTAT	A	2739.73	.	AC=2;AF=1.00;AN=2;DP=60;ExcessHet=3.0103;FS=0.000;MLEAC=2;MLEAF=1.00;MQ=43.12;QD=30.33;SOR=0.950	GT:AD:DP:GQ:PL	1/1:0,59:59:99:2777,187,0
3L	5873371	.	A	ATGT	2932.73	.	AC=2;AF=1.00;AN=2;DP=62;ExcessHet=3.0103;FS=0.000;MLEAC=2;MLEAF=1.00;MQ=43.19;QD=35.96;SOR=0.941	GT:AD:DP:GQ:PL	1/1:0,61:61:99:2970,199,0
3L	5873379	.	T	C	2604.77	.	AC=2;AF=1.00;AN=2;DP=59;ExcessHet=3.0103;FS=0.000;MLEAC=2;MLEAF=1.00;MQ=43.14;QD=29.78;SOR=0.836	GT:AD:DP:GQ:PL	1/1:0,58:58:99:2633,178,0
3L	5873433	.	TA	T	3004.73	.	AC=2;AF=1.00;AN=2;DP=68;ExcessHet=3.0103;FS=0.000;MLEAC=2;MLEAF=1.00;MQ=43.17;QD=26.24;SOR=0.917	GT:AD:DP:GQ:PL	1/1:0,67:67:99:3042,205,0
3L	5873438	.	G	T	3103.77	.	AC=2;AF=1.00;AN=2;DP=70;ExcessHet=3.0103;FS=0.000;MLEAC=2;MLEAF=1.00;MQ=43.17;QD=30.17;SOR=0.980	GT:AD:DP:GQ:PL	1/1:0,69:69:99:3132,211,0
3L	5873454	.	C	A	3065.77	.	AC=2;AF=1.00;AN=2;DP=71;ExcessHet=3.0103;FS=0.000;MLEAC=2;MLEAF=1.00;MQ=43.21;QD=31.72;SOR=0.811	GT:AD:DP:GQ:PL	1/1:0,70:70:99:3094,214,0
3L	5873510	.	C	A	3072.77	.	AC=2;AF=1.00;AN=2;DP=73;ExcessHet=3.0103;FS=0.000;MLEAC=2;MLEAF=1.00;MQ=43.57;QD=25.87;SOR=0.720	GT:AD:DP:GQ:PL	1/1:0,73:73:99:3101,220,0
3L	5873526	.	C	T	3149.77	.	AC=2;AF=1.00;AN=2;DP=70;ExcessHet=3.0103;FS=0.000;MLEAC=2;MLEAF=1.00;MQ=43.55;QD=33.32;SOR=0.811	GT:AD:DP:GQ:PL	1/1:0,70:70:99:3178,214,0
3L	5873542	.	CA	C	3036.73	.	AC=2;AF=1.00;AN=2;DP=67;ExcessHet=3.0103;FS=0.000;MLEAC=2;MLEAF=1.00;MQ=43.56;QD=31.97;SOR=0.723	GT:AD:DP:GQ:PL	1/1:0,67:67:99:3074,208,0
3L	5873653	.	A	T	1821.77	.	AC=2;AF=1.00;AN=2;DP=67;ExcessHet=3.0103;FS=0.000;MLEAC=2;MLEAF=1.00;MQ=43.74;QD=27.60;SOR=0.754	GT:AD:DP:GQ:PL	1/1:0,66:66:99:1850,198,0
3L	5873746	.	A	T	2915.77	.	AC=2;AF=1.00;AN=2;DP=66;ExcessHet=3.0103;FS=0.000;MLEAC=2;MLEAF=1.00;MQ=43.66;QD=30.19;SOR=0.886	GT:AD:DP:GQ:PL	1/1:0,66:66:99:2944,199,0
3L	5873752	.	A	T	2986.77	.	AC=2;AF=1.00;AN=2;DP=67;ExcessHet=3.0103;FS=0.000;MLEAC=2;MLEAF=1.00;MQ=43.66;QD=26.80;SOR=0.849	GT:AD:DP:GQ:PL	1/1:0,67:67:99:3015,202,0
3L	5873758	.	A	T	2835.77	.	AC=2;AF=1.00;AN=2;DP=61;ExcessHet=3.0103;FS=0.000;MLEAC=2;MLEAF=1.00;MQ=43.66;QD=34.92;SOR=1.107	GT:AD:DP:GQ:PL	1/1:0,61:61:99:2864,193,0
3L	5873770	.	T	A	1463.77	.	AC=2;AF=1.00;AN=2;DP=52;ExcessHet=3.0103;FS=0.000;MLEAC=2;MLEAF=1.00;MQ=43.60;QD=28.15;SOR=1.136	GT:AD:DP:GQ:PL	1/1:0,52:52:99:1492,156,0
3L	5873803	.	G	A	2730.77	.	AC=2;AF=1.00;AN=2;DP=62;ExcessHet=3.0103;FS=0.000;MLEAC=2;MLEAF=1.00;MQ=43.60;QD=28.02;SOR=1.234	GT:AD:DP:GQ:PL	1/1:0,62:62:99:2759,187,0
3L	5873805	.	G	GT	2811.73	.	AC=2;AF=1.00;AN=2;DP=61;ExcessHet=3.0103;FS=0.000;MLEAC=2;MLEAF=1.00;MQ=43.60;QD=29.53;SOR=1.197	GT:AD:DP:GQ:PL	1/1:0,61:61:99:2849,193,0
3L	5873809	.	C	T	2880.77	.	AC=2;AF=1.00;AN=2;DP=62;ExcessHet=3.0103;FS=0.000;MLEAC=2;MLEAF=1.00;MQ=43.57;QD=23.47;SOR=1.329	GT:AD:DP:GQ:PL	1/1:0,62:62:99:2909,196,0
3L	5873814	.	C	A	2806.77	.	AC=2;AF=1.00;AN=2;DP=63;ExcessHet=3.0103;FS=0.000;MLEAC=2;MLEAF=1.00;MQ=43.58;QD=28.19;SOR=1.366	GT:AD:DP:GQ:PL	1/1:0,63:63:99:2835,190,0
3L	5873819	.	G	A	2874.77	.	AC=2;AF=1.00;AN=2;DP=65;ExcessHet=3.0103;FS=0.000;MLEAC=2;MLEAF=1.00;MQ=43.59;QD=26.28;SOR=1.437	GT:AD:DP:GQ:PL	1/1:0,65:65:99:2903,196,0
3L	5873837	.	A	G	1912.77	.	AC=2;AF=1.00;AN=2;DP=68;ExcessHet=3.0103;FS=0.000;MLEAC=2;MLEAF=1.00;MQ=43.64;QD=28.13;SOR=1.352	GT:AD:DP:GQ:PL	1/1:0,68:68:99:1941,204,0
3L	5874016	.	C	T	1516.77	.	AC=2;AF=1.00;AN=2;DP=57;ExcessHet=3.0103;FS=0.000;MLEAC=2;MLEAF=1.00;MQ=44.00;QD=26.61;SOR=1.047	GT:AD:DP:GQ:PL	1/1:0,57:57:99:1545,170,0
3L	5874137	.	G	A	1819.77	.	AC=2;AF=1.00;AN=2;DP=64;ExcessHet=3.0103;FS=0.000;MLEAC=2;MLEAF=1.00;MQ=43.97;QD=28.43;SOR=1.214	GT:AD:DP:GQ:PL	1/1:0,64:64:99:1848,192,0
3L	5874195	.	G	A	1702.77	.	AC=2;AF=1.00;AN=2;DP=62;ExcessHet=3.0103;FS=0.000;MLEAC=2;MLEAF=1.00;MQ=43.97;QD=27.46;SOR=0.899	GT:AD:DP:GQ:PL	1/1:0,62:62:99:1731,185,0
3L	5874295	.	C	T	1828.77	.	AC=2;AF=1.00;AN=2;DP=67;ExcessHet=3.0103;FS=0.000;MLEAC=2;MLEAF=1.00;MQ=44.00;QD=27.30;SOR=1.508	GT:AD:DP:GQ:PL	1/1:0,67:67:99:1857,201,0
3L	5874845	.	A	T	1650.77	.	AC=2;AF=1.00;AN=2;DP=61;ExcessHet=3.0103;FS=0.000;MLEAC=2;MLEAF=1.00;MQ=40.75;QD=27.06;SOR=0.865	GT:AD:DP:GQ:PL	1/1:0,61:61:99:1679,182,0
3L	5874881	.	G	A	2674.77	.	AC=2;AF=1.00;AN=2;DP=61;ExcessHet=3.0103;FS=0.000;MLEAC=2;MLEAF=1.00;MQ=40.67;QD=27.98;SOR=0.865	GT:AD:DP:GQ:PL	1/1:0,61:61:99:2703,184,0
3L	5874883	.	A	G	2699.77	.	AC=2;AF=1.00;AN=2;DP=60;ExcessHet=3.0103;FS=0.000;MLEAC=2;MLEAF=1.00;MQ=40.72;QD=37.81;SOR=0.906	GT:AD:DP:GQ:PL	1/1:0,60:60:99:2728,187,0
3L	5874893	.	C	T	2575.77	.	AC=2;AF=1.00;AN=2;DP=59;ExcessHet=3.0103;FS=0.000;MLEAC=2;MLEAF=1.00;MQ=40.50;QD=33.20;SOR=0.950	GT:AD:DP:GQ:PL	1/1:0,59:59:99:2604,178,0
3L	5874918	.	A	G	1600.77	.	AC=2;AF=1.00;AN=2;DP=59;ExcessHet=3.0103;FS=0.000;MLEAC=2;MLEAF=1.00;MQ=40.86;QD=27.60;SOR=0.997	GT:AD:DP:GQ:PL	1/1:0,58:58:99:1629,174,0
3L	5875174	.	A	T	1508.77	.	AC=2;AF=1.00;AN=2;DP=56;ExcessHet=3.0103;FS=0.000;MLEAC=2;MLEAF=1.00;MQ=43.88;QD=27.43;SOR=1.487	GT:AD:DP:GQ:PL	1/1:0,55:55:99:1537,165,0
3L	5875188	.	T	G	1530.77	.	AC=2;AF=1.00;AN=2;DP=58;ExcessHet=3.0103;FS=0.000;MLEAC=2;MLEAF=1.00;MQ=43.89;QD=26.86;SOR=1.342	GT:AD:DP:GQ:PL	1/1:0,57:57:99:1559,170,0
3L	5875208	.	C	T	1563.77	.	AC=2;AF=1.00;AN=2;DP=57;ExcessHet=3.0103;FS=0.000;MLEAC=2;MLEAF=1.00;MQ=43.85;QD=28.43;SOR=1.061	GT:AD:DP:GQ:PL	1/1:0,55:55:99:1592,165,0
3L	5876359	.	TA	T	857.73	.	AC=2;AF=1.00;AN=2;BaseQRankSum=-0.432;ClippingRankSum=0.000;DP=64;ExcessHet=3.0103;FS=0.000;MLEAC=2;MLEAF=1.00;MQ=43.97;MQRankSum=0.000;QD=15.32;ReadPosRankSum=-0.372;SOR=0.963	GT:AD:DP:GQ:PL	1/1:2,54:56:99:895,123,0
3L	5876932	.	G	C	2040.77	.	AC=2;AF=1.00;AN=2;BaseQRankSum=1.752;ClippingRankSum=0.000;DP=76;ExcessHet=3.0103;FS=0.000;MLEAC=2;MLEAF=1.00;MQ=43.97;MQRankSum=0.000;QD=27.21;ReadPosRankSum=-1.010;SOR=0.295	GT:AD:DP:GQ:PL	1/1:1,74:75:99:2069,214,0
3L	5877201	.	T	A	2134.77	.	AC=2;AF=1.00;AN=2;DP=78;ExcessHet=3.0103;FS=0.000;MLEAC=2;MLEAF=1.00;MQ=44.00;QD=27.37;SOR=1.493	GT:AD:DP:GQ:PL	1/1:0,78:78:99:2163,233,0
3L	5877386	.	T	A	1233.77	.	AC=2;AF=1.00;AN=2;DP=47;ExcessHet=3.0103;FS=0.000;MLEAC=2;MLEAF=1.00;MQ=44.00;QD=26.82;SOR=0.780	GT:AD:DP:GQ:PL	1/1:0,46:46:99:1262,137,0
3L	5877675	.	C	T	1499.77	.	AC=2;AF=1.00;AN=2;DP=55;ExcessHet=3.0103;FS=0.000;MLEAC=2;MLEAF=1.00;MQ=44.00;QD=27.27;SOR=1.262	GT:AD:DP:GQ:PL	1/1:0,55:55:99:1528,164,0
3L	5877694	.	T	C	1580.77	.	AC=2;AF=1.00;AN=2;DP=58;ExcessHet=3.0103;FS=0.000;MLEAC=2;MLEAF=1.00;MQ=44.00;QD=27.25;SOR=1.278	GT:AD:DP:GQ:PL	1/1:0,58:58:99:1609,173,0
3L	5877743	.	C	A	1799.77	.	AC=2;AF=1.00;AN=2;DP=69;ExcessHet=3.0103;FS=0.000;MLEAC=2;MLEAF=1.00;MQ=44.00;QD=26.47;SOR=1.542	GT:AD:DP:GQ:PL	1/1:0,68:68:99:1828,204,0
3L	5877842	.	C	CCCAT	3039.73	.	AC=2;AF=1.00;AN=2;DP=68;ExcessHet=3.0103;FS=0.000;MLEAC=2;MLEAF=1.00;MQ=43.78;QD=27.15;SOR=0.784	GT:AD:DP:GQ:PL	1/1:0,67:67:99:3077,208,0
3L	5877884	.	C	T	2981.77	.	AC=2;AF=1.00;AN=2;DP=69;ExcessHet=3.0103;FS=0.000;MLEAC=2;MLEAF=1.00;MQ=43.79;QD=27.30;SOR=0.910	GT:AD:DP:GQ:PL	1/1:0,69:69:99:3010,208,0
3L	5877890	.	G	C	2978.77	.	AC=2;AF=1.00;AN=2;DP=68;ExcessHet=3.0103;FS=0.000;MLEAC=2;MLEAF=1.00;MQ=43.76;QD=26.04;SOR=1.022	GT:AD:DP:GQ:PL	1/1:0,68:68:99:3007,208,0
3L	5878020	.	T	G	3458.77	.	AC=2;AF=1.00;AN=2;DP=78;ExcessHet=3.0103;FS=0.000;MLEAC=2;MLEAF=1.00;MQ=43.65;QD=31.12;SOR=0.976	GT:AD:DP:GQ:PL	1/1:0,78:78:99:3487,238,0
3L	5878021	.	G	A	3458.77	.	AC=2;AF=1.00;AN=2;DP=78;ExcessHet=3.0103;FS=0.000;MLEAC=2;MLEAF=1.00;MQ=43.62;QD=33.29;SOR=0.976	GT:AD:DP:GQ:PL	1/1:0,78:78:99:3487,238,0
3L	5878130	.	A	T	3626.77	.	AC=2;AF=1.00;AN=2;DP=82;ExcessHet=3.0103;FS=0.000;MLEAC=2;MLEAF=1.00;MQ=43.46;QD=35.06;SOR=0.793	GT:AD:DP:GQ:PL	1/1:0,82:82:99:3655,249,0
3L	5878139	.	A	C	3706.77	.	AC=2;AF=1.00;AN=2;DP=82;ExcessHet=3.0103;FS=0.000;MLEAC=2;MLEAF=1.00;MQ=43.41;QD=28.64;SOR=0.846	GT:AD:DP:GQ:PL	1/1:0,82:82:99:3735,250,0
3L	5878145	.	A	T	3622.77	.	AC=2;AF=1.00;AN=2;DP=79;ExcessHet=3.0103;FS=0.000;MLEAC=2;MLEAF=1.00;MQ=43.35;QD=27.07;SOR=0.941	GT:AD:DP:GQ:PL	1/1:0,79:79:99:3651,247,0
3L	5878163	.	T	A	3316.77	.	AC=2;AF=1.00;AN=2;DP=77;ExcessHet=3.0103;FS=0.000;MLEAC=2;MLEAF=1.00;MQ=43.21;QD=34.37;SOR=0.828	GT:AD:DP:GQ:PL	1/1:0,77:77:99:3345,235,0
3L	5878196	.	T	C	3271.77	.	AC=2;AF=1.00;AN=2;DP=73;ExcessHet=3.0103;FS=0.000;MLEAC=2;MLEAF=1.00;MQ=42.84;QD=28.35;SOR=0.776	GT:AD:DP:GQ:PL	1/1:0,73:73:99:3300,223,0
3L	5878197	.	C	A	3271.77	.	AC=2;AF=1.00;AN=2;DP=73;ExcessHet=3.0103;FS=0.000;MLEAC=2;MLEAF=1.00;MQ=42.81;QD=27.70;SOR=0.776	GT:AD:DP:GQ:PL	1/1:0,73:73:99:3300,223,0
3L	5878212	.	T	C	3166.77	.	AC=2;AF=1.00;AN=2;DP=68;ExcessHet=3.0103;FS=0.000;MLEAC=2;MLEAF=1.00;MQ=42.60;QD=27.03;SOR=0.752	GT:AD:DP:GQ:PL	1/1:0,68:68:99:3195,214,0
3L	5878231	.	A	C	2769.77	.	AC=2;AF=1.00;AN=2;DP=57;ExcessHet=3.0103;FS=0.000;MLEAC=2;MLEAF=1.00;MQ=42.38;QD=23.59;SOR=0.728	GT:AD:DP:GQ:PL	1/1:0,57:57:99:2798,190,0
3L	5878245	.	A	T	2551.77	.	AC=2;AF=1.00;AN=2;DP=60;ExcessHet=3.0103;FS=0.000;MLEAC=2;MLEAF=1.00;MQ=42.38;QD=28.75;SOR=0.831	GT:AD:DP:GQ:PL	1/1:0,60:60:99:2580,181,0
3L	5878272	.	A	AAAAACATCT	2786.73	.	AC=2;AF=1.00;AN=2;DP=62;ExcessHet=3.0103;FS=0.000;MLEAC=2;MLEAF=1.00;MQ=42.69;QD=34.92;SOR=0.725	GT:AD:DP:GQ:PL	1/1:0,61:61:99:2824,189,0
3L	5878279	.	T	TTGAG	3007.73	.	AC=2;AF=1.00;AN=2;DP=65;ExcessHet=3.0103;FS=0.000;MLEAC=2;MLEAF=1.00;MQ=42.78;QD=29.91;SOR=0.723	GT:AD:DP:GQ:PL	1/1:0,65:65:99:3045,205,0
3L	5878453	.	C	T	2032.77	.	AC=2;AF=1.00;AN=2;DP=73;ExcessHet=3.0103;FS=0.000;MLEAC=2;MLEAF=1.00;MQ=43.61;QD=28.23;SOR=1.073	GT:AD:DP:GQ:PL	1/1:0,72:72:99:2061,216,0
3L	5878736	.	G	A	2430.77	.	AC=2;AF=1.00;AN=2;DP=55;ExcessHet=3.0103;FS=0.000;MLEAC=2;MLEAF=1.00;MQ=43.96;QD=28.60;SOR=1.159	GT:AD:DP:GQ:PL	1/1:0,55:55:99:2459,174,0
3L	5878743	.	C	T	2458.77	.	AC=2;AF=1.00;AN=2;DP=58;ExcessHet=3.0103;FS=0.000;MLEAC=2;MLEAF=1.00;MQ=43.97;QD=32.41;SOR=1.278	GT:AD:DP:GQ:PL	1/1:0,58:58:99:2487,174,0
3L	5878990	.	A	G	2116.77	.	AC=2;AF=1.00;AN=2;DP=81;ExcessHet=3.0103;FS=0.000;MLEAC=2;MLEAF=1.00;MQ=43.95;QD=26.13;SOR=0.934	GT:AD:DP:GQ:PL	1/1:0,81:81:99:2145,239,0
3L	5879074	.	A	C	2115.77	.	AC=2;AF=1.00;AN=2;DP=74;ExcessHet=3.0103;FS=0.000;MLEAC=2;MLEAF=1.00;MQ=44.00;QD=28.59;SOR=0.927	GT:AD:DP:GQ:PL	1/1:0,74:74:99:2144,222,0
3L	5879198	.	C	T	2231.77	.	AC=2;AF=1.00;AN=2;DP=80;ExcessHet=3.0103;FS=0.000;MLEAC=2;MLEAF=1.00;MQ=44.00;QD=27.90;SOR=0.693	GT:AD:DP:GQ:PL	1/1:0,80:80:99:2260,240,0
3L	5879836	.	C	G	2168.77	.	AC=2;AF=1.00;AN=2;DP=78;ExcessHet=3.0103;FS=0.000;MLEAC=2;MLEAF=1.00;MQ=44.00;QD=27.80;SOR=0.976	GT:AD:DP:GQ:PL	1/1:0,78:78:99:2197,233,0
3L	5879875	.	CTG	C	2838.73	.	AC=2;AF=1.00;AN=2;DP=78;ExcessHet=3.0103;FS=0.000;MLEAC=2;MLEAF=1.00;MQ=44.00;QD=30.16;SOR=0.927	GT:AD:DP:GQ:PL	1/1:0,74:74:99:2876,223,0
3L	5879984	.	A	T	1847.77	.	AC=2;AF=1.00;AN=2;DP=66;ExcessHet=3.0103;FS=0.000;MLEAC=2;MLEAF=1.00;MQ=43.96;QD=28.43;SOR=0.787	GT:AD:DP:GQ:PL	1/1:0,65:65:99:1876,195,0
3L	5880125	.	A	C	1756.77	.	AC=2;AF=1.00;AN=2;DP=66;ExcessHet=3.0103;FS=0.000;MLEAC=2;MLEAF=1.00;MQ=43.80;QD=26.62;SOR=0.818	GT:AD:DP:GQ:PL	1/1:0,66:66:99:1785,196,0
3L	5880438	.	C	T	2829.77	.	AC=2;AF=1.00;AN=2;DP=63;ExcessHet=3.0103;FS=0.000;MLEAC=2;MLEAF=1.00;MQ=43.76;QD=26.41;SOR=1.010	GT:AD:DP:GQ:PL	1/1:0,63:63:99:2858,193,0
3L	5880441	.	C	T	2874.77	.	AC=2;AF=1.00;AN=2;DP=63;ExcessHet=3.0103;FS=0.000;MLEAC=2;MLEAF=1.00;MQ=43.76;QD=38.05;SOR=1.010	GT:AD:DP:GQ:PL	1/1:0,63:63:99:2903,196,0
3L	5880455	.	G	T	2986.77	.	AC=2;AF=1.00;AN=2;DP=66;ExcessHet=3.0103;FS=0.000;MLEAC=2;MLEAF=1.00;MQ=43.74;QD=26.99;SOR=0.886	GT:AD:DP:GQ:PL	1/1:0,66:66:99:3015,202,0
3L	5880456	.	G	A	2986.77	.	AC=2;AF=1.00;AN=2;DP=67;ExcessHet=3.0103;FS=0.000;MLEAC=2;MLEAF=1.00;MQ=43.74;QD=31.22;SOR=0.917	GT:AD:DP:GQ:PL	1/1:0,67:67:99:3015,202,0
3L	5880461	.	C	G	2941.77	.	AC=2;AF=1.00;AN=2;DP=65;ExcessHet=3.0103;FS=0.000;MLEAC=2;MLEAF=1.00;MQ=43.74;QD=32.39;SOR=0.925	GT:AD:DP:GQ:PL	1/1:0,65:65:99:2970,199,0
3L	5880462	.	C	A	2941.77	.	AC=2;AF=1.00;AN=2;DP=65;ExcessHet=3.0103;FS=0.000;MLEAC=2;MLEAF=1.00;MQ=43.74;QD=33.62;SOR=0.925	GT:AD:DP:GQ:PL	1/1:0,65:65:99:2970,199,0
3L	5880463	.	C	A	2941.77	.	AC=2;AF=1.00;AN=2;DP=65;ExcessHet=3.0103;FS=0.000;MLEAC=2;MLEAF=1.00;MQ=43.74;QD=31.87;SOR=0.925	GT:AD:DP:GQ:PL	1/1:0,65:65:99:2970,199,0
3L	5880466	.	T	A	2986.77	.	AC=2;AF=1.00;AN=2;DP=67;ExcessHet=3.0103;FS=0.000;MLEAC=2;MLEAF=1.00;MQ=43.74;QD=25.31;SOR=0.917	GT:AD:DP:GQ:PL	1/1:0,67:67:99:3015,202,0
3L	5880472	.	C	T	3001.77	.	AC=2;AF=1.00;AN=2;DP=67;ExcessHet=3.0103;FS=0.000;MLEAC=2;MLEAF=1.00;MQ=43.77;QD=28.99;SOR=0.990	GT:AD:DP:GQ:PL	1/1:0,67:67:99:3030,205,0
3L	5880562	.	A	G	2923.77	.	AC=2;AF=1.00;AN=2;DP=67;ExcessHet=3.0103;FS=0.000;MLEAC=2;MLEAF=1.00;MQ=43.39;QD=25.16;SOR=0.917	GT:AD:DP:GQ:PL	1/1:0,67:67:99:2952,202,0
3L	5880564	.	A	T	2923.77	.	AC=2;AF=1.00;AN=2;DP=67;ExcessHet=3.0103;FS=0.000;MLEAC=2;MLEAF=1.00;MQ=43.39;QD=26.81;SOR=0.917	GT:AD:DP:GQ:PL	1/1:0,67:67:99:2952,202,0
3L	5880617	.	G	A	1595.77	.	AC=2;AF=1.00;AN=2;DP=58;ExcessHet=3.0103;FS=0.000;MLEAC=2;MLEAF=1.00;MQ=43.40;QD=28.00;SOR=0.728	GT:AD:DP:GQ:PL	1/1:0,57:57:99:1624,171,0
3L	5880668	.	T	A	1477.77	.	AC=2;AF=1.00;AN=2;DP=54;ExcessHet=3.0103;FS=0.000;MLEAC=2;MLEAF=1.00;MQ=43.89;QD=27.88;SOR=0.808	GT:AD:DP:GQ:PL	1/1:0,53:53:99:1506,159,0
3L	5880700	.	A	G	2013.77	.	AC=2;AF=1.00;AN=2;DP=45;ExcessHet=3.0103;FS=0.000;MLEAC=2;MLEAF=1.00;MQ=43.91;QD=24.81;SOR=0.737	GT:AD:DP:GQ:PL	1/1:0,45:45:99:2042,141,0
3L	5880718	.	T	G	2150.77	.	AC=2;AF=1.00;AN=2;DP=53;ExcessHet=3.0103;FS=0.000;MLEAC=2;MLEAF=1.00;MQ=43.96;QD=28.48;SOR=0.770	GT:AD:DP:GQ:PL	1/1:0,52:52:99:2179,156,0
3L	5880955	.	C	T	1167.77	.	AC=2;AF=1.00;AN=2;DP=42;ExcessHet=3.0103;FS=0.000;MLEAC=2;MLEAF=1.00;MQ=44.00;QD=27.80;SOR=0.788	GT:AD:DP:GQ:PL	1/1:0,42:42:99:1196,126,0
3L	5881196	.	T	G	1488.77	.	AC=2;AF=1.00;AN=2;DP=55;ExcessHet=3.0103;FS=0.000;MLEAC=2;MLEAF=1.00;MQ=43.53;QD=27.07;SOR=0.729	GT:AD:DP:GQ:PL	1/1:0,55:55:99:1517,165,0
3L	5881244	.	C	T	1260.77	.	AC=2;AF=1.00;AN=2;DP=48;ExcessHet=3.0103;FS=0.000;MLEAC=2;MLEAF=1.00;MQ=43.14;QD=26.27;SOR=0.776	GT:AD:DP:GQ:PL	1/1:0,48:48:99:1289,143,0
3L	5881276	.	TGTGTA	T	821.74	.	AC=1;AF=0.500;AN=2;BaseQRankSum=0.361;ClippingRankSum=0.000;DP=50;ExcessHet=3.0103;FS=1.909;MLEAC=1;MLEAF=0.500;MQ=42.52;MQRankSum=-0.355;QD=22.21;ReadPosRankSum=-0.289;SOR=0.773	GT:AD:DP:GQ:PL	0/1:5,32:37:30:859,0,30
3L	5881397	.	A	C	2779.77	.	AC=2;AF=1.00;AN=2;DP=64;ExcessHet=3.0103;FS=0.000;MLEAC=2;MLEAF=1.00;MQ=42.29;QD=26.52;SOR=0.933	GT:AD:DP:GQ:PL	1/1:0,63:63:99:2808,190,0
3L	5881398	.	A	G	2779.77	.	AC=2;AF=1.00;AN=2;DP=64;ExcessHet=3.0103;FS=0.000;MLEAC=2;MLEAF=1.00;MQ=42.29;QD=29.44;SOR=0.933	GT:AD:DP:GQ:PL	1/1:0,63:63:99:2808,190,0
3L	5881455	.	C	A	3094.77	.	AC=2;AF=1.00;AN=2;DP=71;ExcessHet=3.0103;FS=0.000;MLEAC=2;MLEAF=1.00;MQ=41.81;QD=33.34;SOR=1.085	GT:AD:DP:GQ:PL	1/1:0,70:70:99:3123,211,0
3L	5881457	.	A	G	3094.77	.	AC=2;AF=1.00;AN=2;DP=70;ExcessHet=3.0103;FS=0.000;MLEAC=2;MLEAF=1.00;MQ=41.81;QD=33.72;SOR=1.054	GT:AD:DP:GQ:PL	1/1:0,69:69:99:3123,211,0
3L	5881501	.	G	T	3025.77	.	AC=2;AF=1.00;AN=2;DP=72;ExcessHet=3.0103;FS=0.000;MLEAC=2;MLEAF=1.00;MQ=41.52;QD=35.70;SOR=1.073	GT:AD:DP:GQ:PL	1/1:0,72:72:99:3054,216,0
3L	5881519	.	G	T	3031.77	.	AC=2;AF=1.00;AN=2;DP=67;ExcessHet=3.0103;FS=0.000;MLEAC=2;MLEAF=1.00;MQ=41.35;QD=30.03;SOR=0.990	GT:AD:DP:GQ:PL	1/1:0,67:67:99:3060,205,0
3L	5881533	.	T	A	3256.77	.	AC=2;AF=1.00;AN=2;DP=71;ExcessHet=3.0103;FS=0.000;MLEAC=2;MLEAF=1.00;MQ=41.44;QD=34.05;SOR=0.971	GT:AD:DP:GQ:PL	1/1:0,71:71:99:3285,220,0
3L	5881535	.	G	GAA	3292.73	.	AC=2;AF=1.00;AN=2;DP=72;ExcessHet=3.0103;FS=0.000;MLEAC=2;MLEAF=1.00;MQ=41.44;QD=29.71;SOR=1.002	GT:AD:DP:GQ:PL	1/1:0,72:72:99:3330,223,0
3L	5881547	.	A	ACC	3555.73	.	AC=2;AF=1.00;AN=2;DP=77;ExcessHet=3.0103;FS=0.000;MLEAC=2;MLEAF=1.00;MQ=41.03;QD=29.55;SOR=1.079	GT:AD:DP:GQ:PL	1/1:0,77:77:99:3593,241,0
3L	5881550	.	C	CGA	3393.73	.	AC=2;AF=1.00;AN=2;DP=77;ExcessHet=3.0103;FS=0.000;MLEAC=2;MLEAF=1.00;MQ=40.90;QD=35.70;SOR=1.079	GT:AD:DP:GQ:PL	1/1:0,77:77:99:3431,232,0
3L	5881587	.	A	G	1890.77	.	AC=2;AF=1.00;AN=2;DP=71;ExcessHet=3.0103;FS=0.000;MLEAC=2;MLEAF=1.00;MQ=40.91;QD=27.01;SOR=0.874	GT:AD:DP:GQ:PL	1/1:0,70:70:99:1919,209,0
3L	5881623	.	A	T	3372.77	.	AC=2;AF=1.00;AN=2;DP=75;ExcessHet=3.0103;FS=0.000;MLEAC=2;MLEAF=1.00;MQ=40.50;QD=27.05;SOR=0.832	GT:AD:DP:GQ:PL	1/1:0,75:75:99:3401,229,0
3L	5881625	.	A	C	3417.77	.	AC=2;AF=1.00;AN=2;DP=75;ExcessHet=3.0103;FS=0.000;MLEAC=2;MLEAF=1.00;MQ=40.49;QD=32.26;SOR=0.892	GT:AD:DP:GQ:PL	1/1:0,75:75:99:3446,232,0
3L	5881628	.	T	G	3481.77	.	AC=2;AF=1.00;AN=2;DP=76;ExcessHet=3.0103;FS=0.000;MLEAC=2;MLEAF=1.00;MQ=40.43;QD=34.23;SOR=0.920	GT:AD:DP:GQ:PL	1/1:0,76:76:99:3510,235,0
3L	5881635	.	A	G	3436.77	.	AC=2;AF=1.00;AN=2;DP=77;ExcessHet=3.0103;FS=0.000;MLEAC=2;MLEAF=1.00;MQ=40.33;QD=24.79;SOR=0.948	GT:AD:DP:GQ:PL	1/1:0,77:77:99:3465,232,0
3L	5881639	.	T	G	3526.77	.	AC=2;AF=1.00;AN=2;DP=77;ExcessHet=3.0103;FS=0.000;MLEAC=2;MLEAF=1.00;MQ=40.24;QD=32.72;SOR=0.948	GT:AD:DP:GQ:PL	1/1:0,77:77:99:3555,238,0
3L	5881647	.	T	C	3481.77	.	AC=2;AF=1.00;AN=2;DP=75;ExcessHet=3.0103;FS=0.000;MLEAC=2;MLEAF=1.00;MQ=40.16;QD=23.28;SOR=0.955	GT:AD:DP:GQ:PL	1/1:0,75:75:99:3510,235,0
3L	5881663	.	G	A	3571.77	.	AC=2;AF=1.00;AN=2;DP=77;ExcessHet=3.0103;FS=0.000;MLEAC=2;MLEAF=1.00;MQ=40.29;QD=29.96;SOR=0.948	GT:AD:DP:GQ:PL	1/1:0,77:77:99:3600,241,0
3L	5881664	.	G	A	3571.77	.	AC=2;AF=1.00;AN=2;DP=79;ExcessHet=3.0103;FS=0.000;MLEAC=2;MLEAF=1.00;MQ=40.30;QD=30.88;SOR=0.881	GT:AD:DP:GQ:PL	1/1:0,79:79:99:3600,241,0
3L	5881668	.	C	A	3706.77	.	AC=2;AF=1.00;AN=2;DP=80;ExcessHet=3.0103;FS=0.000;MLEAC=2;MLEAF=1.00;MQ=40.37;QD=25.93;SOR=0.908	GT:AD:DP:GQ:PL	1/1:0,80:80:99:3735,250,0
3L	5881671	.	T	A	3706.77	.	AC=2;AF=1.00;AN=2;DP=82;ExcessHet=3.0103;FS=0.000;MLEAC=2;MLEAF=1.00;MQ=40.39;QD=28.11;SOR=0.846	GT:AD:DP:GQ:PL	1/1:0,82:82:99:3735,250,0
3L	5881672	.	G	T	3706.77	.	AC=2;AF=1.00;AN=2;DP=82;ExcessHet=3.0103;FS=0.000;MLEAC=2;MLEAF=1.00;MQ=40.39;QD=28.47;SOR=0.846	GT:AD:DP:GQ:PL	1/1:0,82:82:99:3735,250,0
3L	5881674	.	GAA	G	3742.73	.	AC=2;AF=1.00;AN=2;DP=79;ExcessHet=3.0103;FS=0.000;MLEAC=2;MLEAF=1.00;MQ=40.36;QD=29.23;SOR=0.881	GT:AD:DP:GQ:PL	1/1:0,79:79:99:3780,253,0
3L	5881690	.	T	A	3994.77	.	AC=2;AF=1.00;AN=2;DP=86;ExcessHet=3.0103;FS=0.000;MLEAC=2;MLEAF=1.00;MQ=40.90;QD=24.60;SOR=0.740	GT:AD:DP:GQ:PL	1/1:0,86:86:99:4023,271,0
3L	5881693	.	T	G	3904.77	.	AC=2;AF=1.00;AN=2;DP=86;ExcessHet=3.0103;FS=0.000;MLEAC=2;MLEAF=1.00;MQ=41.01;QD=34.19;SOR=0.693	GT:AD:DP:GQ:PL	1/1:0,86:86:99:3933,265,0
3L	5881752	.	A	G	2253.77	.	AC=2;AF=1.00;AN=2;DP=85;ExcessHet=3.0103;FS=0.000;MLEAC=2;MLEAF=1.00;MQ=41.58;QD=26.51;SOR=0.815	GT:AD:DP:GQ:PL	1/1:0,85:85:99:2282,253,0
3L	5881767	.	T	C	2287.77	.	AC=2;AF=1.00;AN=2;DP=84;ExcessHet=3.0103;FS=0.000;MLEAC=2;MLEAF=1.00;MQ=41.54;QD=27.24;SOR=0.843	GT:AD:DP:GQ:PL	1/1:0,84:84:99:2316,251,0
3L	5881792	.	C	T	2199.77	.	AC=2;AF=1.00;AN=2;DP=79;ExcessHet=3.0103;FS=0.000;MLEAC=2;MLEAF=1.00;MQ=41.73;QD=27.85;SOR=1.068	GT:AD:DP:GQ:PL	1/1:0,79:79:99:2228,236,0
3L	5881834	.	T	G	1984.77	.	AC=2;AF=1.00;AN=2;DP=72;ExcessHet=3.0103;FS=0.000;MLEAC=2;MLEAF=1.00;MQ=41.50;QD=27.57;SOR=1.002	GT:AD:DP:GQ:PL	1/1:0,72:72:99:2013,216,0
3L	5881856	.	A	AGGGACTTG	3097.73	.	AC=2;AF=1.00;AN=2;DP=68;ExcessHet=3.0103;FS=0.000;MLEAC=2;MLEAF=1.00;MQ=41.11;QD=27.46;SOR=0.752	GT:AD:DP:GQ:PL	1/1:0,68:68:99:3135,211,0
3L	5881857	.	CAACA	C	3180.73	.	AC=2;AF=1.00;AN=2;DP=65;ExcessHet=3.0103;FS=0.000;MLEAC=2;MLEAF=1.00;MQ=41.02;QD=27.27;SOR=0.787	GT:AD:DP:GQ:PL	1/1:0,65:65:99:3218,217,0
3L	5881862	.	A	ATG	2970.73	.	AC=2;AF=1.00;AN=2;DP=64;ExcessHet=3.0103;FS=0.000;MLEAC=2;MLEAF=1.00;MQ=40.98;QD=32.64;SOR=0.822	GT:AD:DP:GQ:PL	1/1:0,64:64:99:3008,202,0
3L	5881866	.	T	G	2925.77	.	AC=2;AF=1.00;AN=2;DP=65;ExcessHet=3.0103;FS=0.000;MLEAC=2;MLEAF=1.00;MQ=41.04;QD=31.38;SOR=0.854	GT:AD:DP:GQ:PL	1/1:0,65:65:99:2954,199,0
3L	5881869	.	C	G	2925.77	.	AC=2;AF=1.00;AN=2;DP=65;ExcessHet=3.0103;FS=0.000;MLEAC=2;MLEAF=1.00;MQ=41.07;QD=25.92;SOR=0.787	GT:AD:DP:GQ:PL	1/1:0,65:65:99:2954,199,0
3L	5881936	.	T	C	3271.77	.	AC=2;AF=1.00;AN=2;DP=79;ExcessHet=3.0103;FS=0.000;MLEAC=2;MLEAF=1.00;MQ=42.13;QD=31.68;SOR=1.040	GT:AD:DP:GQ:PL	1/1:0,78:78:99:3300,238,0
3L	5881960	.	T	C	3240.77	.	AC=2;AF=1.00;AN=2;DP=72;ExcessHet=3.0103;FS=0.000;MLEAC=2;MLEAF=1.00;MQ=42.50;QD=31.85;SOR=1.073	GT:AD:DP:GQ:PL	1/1:0,72:72:99:3269,220,0
3L	5881967	.	C	G	3152.77	.	AC=2;AF=1.00;AN=2;DP=69;ExcessHet=3.0103;FS=0.000;MLEAC=2;MLEAF=1.00;MQ=42.55;QD=30.04;SOR=0.980	GT:AD:DP:GQ:PL	1/1:0,69:69:99:3181,214,0
3L	5881995	.	C	A	1900.77	.	AC=2;AF=1.00;AN=2;DP=70;ExcessHet=3.0103;FS=0.000;MLEAC=2;MLEAF=1.00;MQ=43.08;QD=27.15;SOR=1.163	GT:AD:DP:GQ:PL	1/1:0,70:70:99:1929,209,0
3L	5882042	.	A	C	1885.77	.	AC=2;AF=1.00;AN=2;DP=70;ExcessHet=3.0103;FS=0.000;MLEAC=2;MLEAF=1.00;MQ=43.33;QD=26.94;SOR=0.874	GT:AD:DP:GQ:PL	1/1:0,70:70:99:1914,209,0
3L	5883408	.	C	T	1773.77	.	AC=2;AF=1.00;AN=2;BaseQRankSum=0.137;ClippingRankSum=0.000;DP=66;ExcessHet=3.0103;FS=3.424;MLEAC=2;MLEAF=1.00;MQ=43.90;MQRankSum=-0.145;QD=26.88;ReadPosRankSum=-0.569;SOR=0.572	GT:AD:DP:GQ:PL	1/1:1,65:66:99:1802,169,0
3L	5883507	.	C	T	1844.77	.	AC=2;AF=1.00;AN=2;DP=69;ExcessHet=3.0103;FS=0.000;MLEAC=2;MLEAF=1.00;MQ=43.72;QD=27.13;SOR=0.814	GT:AD:DP:GQ:PL	1/1:0,68:68:99:1873,203,0
3L	5883573	.	A	T	1301.77	.	AC=2;AF=1.00;AN=2;DP=49;ExcessHet=3.0103;FS=0.000;MLEAC=2;MLEAF=1.00;MQ=43.66;QD=26.57;SOR=0.909	GT:AD:DP:GQ:PL	1/1:0,49:49:99:1330,147,0
3L	5883600	.	C	A	1219.77	.	AC=2;AF=1.00;AN=2;DP=47;ExcessHet=3.0103;FS=0.000;MLEAC=2;MLEAF=1.00;MQ=43.67;QD=25.95;SOR=0.823	GT:AD:DP:GQ:PL	1/1:0,47:47:99:1248,140,0
3L	5883839	.	C	A	2991.77	.	AC=2;AF=1.00;AN=2;DP=68;ExcessHet=3.0103;FS=0.000;MLEAC=2;MLEAF=1.00;MQ=41.36;QD=30.89;SOR=1.318	GT:AD:DP:GQ:PL	1/1:0,67:67:99:3020,207,0
3L	5883840	.	C	A	2991.77	.	AC=2;AF=1.00;AN=2;DP=70;ExcessHet=3.0103;FS=0.000;MLEAC=2;MLEAF=1.00;MQ=41.41;QD=24.93;SOR=1.296	GT:AD:DP:GQ:PL	1/1:0,69:69:99:3020,207,0
3L	5883857	.	T	TTGGTTTAGCCCATAA	3283.73	.	AC=2;AF=1.00;AN=2;DP=69;ExcessHet=3.0103;FS=0.000;MLEAC=2;MLEAF=1.00;MQ=41.44;QD=36.00;SOR=1.284	GT:AD:DP:GQ:PL	1/1:0,66:66:99:3321,222,0
3L	5883952	.	T	C	2112.77	.	AC=2;AF=1.00;AN=2;DP=77;ExcessHet=3.0103;FS=0.000;MLEAC=2;MLEAF=1.00;MQ=42.49;QD=27.44;SOR=0.887	GT:AD:DP:GQ:PL	1/1:0,77:77:99:2141,231,0
3L	5883971	.	G	A	2241.77	.	AC=2;AF=1.00;AN=2;DP=82;ExcessHet=3.0103;FS=0.000;MLEAC=2;MLEAF=1.00;MQ=42.60;QD=27.34;SOR=0.793	GT:AD:DP:GQ:PL	1/1:0,82:82:99:2270,245,0
3L	5884055	.	A	AATATGCTTATATTAGC	3696.73	.	AC=2;AF=1.00;AN=2;DP=80;ExcessHet=3.0103;FS=0.000;MLEAC=2;MLEAF=1.00;MQ=40.90;QD=23.81;SOR=0.855	GT:AD:DP:GQ:PL	1/1:0,78:78:99:3734,249,0
3L	5884112	.	G	A	3273.77	.	AC=2;AF=1.00;AN=2;DP=75;ExcessHet=3.0103;FS=0.000;MLEAC=2;MLEAF=1.00;MQ=39.89;QD=35.00;SOR=0.774	GT:AD:DP:GQ:PL	1/1:0,75:75:99:3302,226,0
3L	5884119	.	C	T	3322.77	.	AC=2;AF=1.00;AN=2;DP=75;ExcessHet=3.0103;FS=0.000;MLEAC=2;MLEAF=1.00;MQ=40.01;QD=30.79;SOR=0.892	GT:AD:DP:GQ:PL	1/1:0,75:75:99:3351,229,0
3L	5884136	.	T	G	2130.77	.	AC=2;AF=1.00;AN=2;DP=77;ExcessHet=3.0103;FS=0.000;MLEAC=2;MLEAF=1.00;MQ=39.95;QD=27.67;SOR=0.948	GT:AD:DP:GQ:PL	1/1:0,77:77:99:2159,231,0
3L	5884157	.	TC	T	3566.73	.	AC=2;AF=1.00;AN=2;DP=81;ExcessHet=3.0103;FS=0.000;MLEAC=2;MLEAF=1.00;MQ=40.67;QD=31.93;SOR=0.876	GT:AD:DP:GQ:PL	1/1:0,81:81:99:3604,244,0
3L	5884164	.	G	GTTTCTACTGGATCTT	3779.73	.	AC=2;AF=1.00;AN=2;DP=81;ExcessHet=3.0103;FS=0.000;MLEAC=2;MLEAF=1.00;MQ=40.80;QD=29.18;SOR=0.821	GT:AD:DP:GQ:PL	1/1:0,81:81:99:3817,256,0
3L	5884180	.	C	T	2231.77	.	AC=2;AF=1.00;AN=2;DP=80;ExcessHet=3.0103;FS=0.000;MLEAC=2;MLEAF=1.00;MQ=41.26;QD=27.90;SOR=0.908	GT:AD:DP:GQ:PL	1/1:0,80:80:99:2260,240,0
3L	5884449	.	C	A	1595.77	.	AC=2;AF=1.00;AN=2;DP=58;ExcessHet=3.0103;FS=0.000;MLEAC=2;MLEAF=1.00;MQ=43.70;QD=28.00;SOR=0.960	GT:AD:DP:GQ:PL	1/1:0,57:57:99:1624,170,0
3L	5884733	.	G	A	2506.77	.	AC=2;AF=1.00;AN=2;DP=56;ExcessHet=3.0103;FS=0.000;MLEAC=2;MLEAF=1.00;MQ=43.83;QD=30.27;SOR=0.765	GT:AD:DP:GQ:PL	1/1:0,56:56:99:2535,172,0
3L	5884736	.	CAA	C	2497.73	.	AC=2;AF=1.00;AN=2;DP=57;ExcessHet=3.0103;FS=0.000;MLEAC=2;MLEAF=1.00;MQ=43.84;QD=30.59;SOR=0.800	GT:AD:DP:GQ:PL	1/1:0,57:57:99:2535,172,0
3L	5884752	.	T	A	2536.77	.	AC=2;AF=1.00;AN=2;DP=55;ExcessHet=3.0103;FS=0.000;MLEAC=2;MLEAF=1.00;MQ=43.83;QD=31.57;SOR=0.729	GT:AD:DP:GQ:PL	1/1:0,55:55:99:2565,172,0
3L	5884757	.	T	C	2446.77	.	AC=2;AF=1.00;AN=2;DP=53;ExcessHet=3.0103;FS=0.000;MLEAC=2;MLEAF=1.00;MQ=43.83;QD=29.02;SOR=0.730	GT:AD:DP:GQ:PL	1/1:0,53:53:99:2475,166,0
3L	5884774	.	A	T	2493.77	.	AC=2;AF=1.00;AN=2;DP=54;ExcessHet=3.0103;FS=0.000;MLEAC=2;MLEAF=1.00;MQ=43.83;QD=29.70;SOR=0.767	GT:AD:DP:GQ:PL	1/1:0,54:54:99:2522,172,0
3L	5884795	.	C	T	2497.77	.	AC=2;AF=1.00;AN=2;DP=59;ExcessHet=3.0103;FS=0.000;MLEAC=2;MLEAF=1.00;MQ=43.88;QD=28.92;SOR=0.836	GT:AD:DP:GQ:PL	1/1:0,58:58:99:2526,181,0
3L	5885237	.	A	T	2349.77	.	AC=2;AF=1.00;AN=2;DP=85;ExcessHet=3.0103;FS=0.000;MLEAC=2;MLEAF=1.00;MQ=44.00;QD=27.64;SOR=0.815	GT:AD:DP:GQ:PL	1/1:0,85:85:99:2378,255,0
3L	5885365	.	A	T	1715.77	.	AC=2;AF=1.00;AN=2;DP=62;ExcessHet=3.0103;FS=0.000;MLEAC=2;MLEAF=1.00;MQ=44.00;QD=27.67;SOR=0.693	GT:AD:DP:GQ:PL	1/1:0,62:62:99:1744,185,0
3L	5885407	.	G	A	1952.77	.	AC=2;AF=1.00;AN=2;DP=69;ExcessHet=3.0103;FS=0.000;MLEAC=2;MLEAF=1.00;MQ=44.00;QD=28.30;SOR=0.781	GT:AD:DP:GQ:PL	1/1:0,69:69:99:1981,207,0
3L	5885419	.	G	A	3239.77	.	AC=2;AF=1.00;AN=2;DP=71;ExcessHet=3.0103;FS=0.000;MLEAC=2;MLEAF=1.00;MQ=44.00;QD=28.74;SOR=0.779	GT:AD:DP:GQ:PL	1/1:0,71:71:99:3268,220,0
3L	5885422	.	C	T	3239.77	.	AC=2;AF=1.00;AN=2;DP=73;ExcessHet=3.0103;FS=0.000;MLEAC=2;MLEAF=1.00;MQ=44.00;QD=35.02;SOR=0.776	GT:AD:DP:GQ:PL	1/1:0,73:73:99:3268,220,0
3L	5886594	.	T	A	2800.77	.	AC=2;AF=1.00;AN=2;DP=62;ExcessHet=3.0103;FS=0.000;MLEAC=2;MLEAF=1.00;MQ=43.36;QD=27.71;SOR=1.234	GT:AD:DP:GQ:PL	1/1:0,62:62:99:2829,193,0
3L	5886602	.	T	A	2851.77	.	AC=2;AF=1.00;AN=2;DP=64;ExcessHet=3.0103;FS=0.000;MLEAC=2;MLEAF=1.00;MQ=43.27;QD=31.67;SOR=1.127	GT:AD:DP:GQ:PL	1/1:0,64:64:99:2880,193,0
3L	5886607	.	T	C	2896.77	.	AC=2;AF=1.00;AN=2;DP=63;ExcessHet=3.0103;FS=0.000;MLEAC=2;MLEAF=1.00;MQ=43.23;QD=29.11;SOR=1.092	GT:AD:DP:GQ:PL	1/1:0,63:63:99:2925,196,0
3L	5886615	.	T	TG	2977.73	.	AC=2;AF=1.00;AN=2;DP=66;ExcessHet=3.0103;FS=0.000;MLEAC=2;MLEAF=1.00;MQ=43.20;QD=26.91;SOR=1.196	GT:AD:DP:GQ:PL	1/1:0,66:66:99:3015,202,0
3L	5886620	.	G	A	3076.77	.	AC=2;AF=1.00;AN=2;DP=68;ExcessHet=3.0103;FS=0.000;MLEAC=2;MLEAF=1.00;MQ=43.23;QD=30.32;SOR=1.098	GT:AD:DP:GQ:PL	1/1:0,68:68:99:3105,208,0
3L	5886628	.	T	A	3076.77	.	AC=2;AF=1.00;AN=2;DP=68;ExcessHet=3.0103;FS=0.000;MLEAC=2;MLEAF=1.00;MQ=43.23;QD=27.99;SOR=1.098	GT:AD:DP:GQ:PL	1/1:0,68:68:99:3105,208,0
3L	5886642	.	A	C	2896.77	.	AC=2;AF=1.00;AN=2;DP=65;ExcessHet=3.0103;FS=0.000;MLEAC=2;MLEAF=1.00;MQ=43.21;QD=31.80;SOR=0.925	GT:AD:DP:GQ:PL	1/1:0,65:65:99:2925,202,0
3L	5886674	.	T	A	1775.77	.	AC=2;AF=1.00;AN=2;DP=63;ExcessHet=3.0103;FS=0.000;MLEAC=2;MLEAF=1.00;MQ=43.05;QD=28.19;SOR=0.724	GT:AD:DP:GQ:PL	1/1:0,63:63:99:1804,189,0
3L	5886707	.	TAA	T	2697.73	.	AC=2;AF=1.00;AN=2;DP=62;ExcessHet=3.0103;FS=0.000;MLEAC=2;MLEAF=1.00;MQ=43.17;QD=32.49;SOR=0.693	GT:AD:DP:GQ:PL	1/1:0,62:62:99:2735,187,0
3L	5886710	.	GCTTA	G	2726.73	.	AC=2;AF=1.00;AN=2;DP=62;ExcessHet=3.0103;FS=0.000;MLEAC=2;MLEAF=1.00;MQ=43.17;QD=24.87;SOR=0.693	GT:AD:DP:GQ:PL	1/1:0,62:62:99:2764,190,0
3L	5886739	.	A	G	2737.77	.	AC=2;AF=1.00;AN=2;DP=64;ExcessHet=3.0103;FS=0.000;MLEAC=2;MLEAF=1.00;MQ=43.36;QD=28.45;SOR=0.756	GT:AD:DP:GQ:PL	1/1:0,64:64:99:2766,199,0
3L	5886911	.	A	G	2131.77	.	AC=2;AF=1.00;AN=2;DP=47;ExcessHet=3.0103;FS=0.000;MLEAC=2;MLEAF=1.00;MQ=42.97;QD=31.05;SOR=0.919	GT:AD:DP:GQ:PL	1/1:0,47:47:99:2160,144,0
3L	5886914	.	T	C	2221.77	.	AC=2;AF=1.00;AN=2;DP=49;ExcessHet=3.0103;FS=0.000;MLEAC=2;MLEAF=1.00;MQ=43.01;QD=29.92;SOR=0.909	GT:AD:DP:GQ:PL	1/1:0,49:49:99:2250,151,0
3L	5886921	.	A	AGCCACATC	2432.73	.	AC=2;AF=1.00;AN=2;DP=53;ExcessHet=3.0103;FS=0.000;MLEAC=2;MLEAF=1.00;MQ=43.09;QD=32.86;SOR=0.981	GT:AD:DP:GQ:PL	1/1:0,53:53:99:2470,165,0
3L	5886986	.	C	A	1665.77	.	AC=2;AF=1.00;AN=2;DP=59;ExcessHet=3.0103;FS=0.000;MLEAC=2;MLEAF=1.00;MQ=43.26;QD=28.23;SOR=0.871	GT:AD:DP:GQ:PL	1/1:0,59:59:99:1694,177,0
3L	5887160	.	A	T	2868.77	.	AC=2;AF=1.00;AN=2;DP=66;ExcessHet=3.0103;FS=0.000;MLEAC=2;MLEAF=1.00;MQ=43.50;QD=29.53;SOR=1.306	GT:AD:DP:GQ:PL	1/1:0,64:64:99:2897,196,0
3L	5887163	.	G	C	2868.77	.	AC=2;AF=1.00;AN=2;DP=66;ExcessHet=3.0103;FS=0.000;MLEAC=2;MLEAF=1.00;MQ=43.50;QD=26.86;SOR=1.214	GT:AD:DP:GQ:PL	1/1:0,64:64:99:2897,196,0
3L	5887408	.	AGCTGGT	A	2843.73	.	AC=2;AF=1.00;AN=2;DP=69;ExcessHet=3.0103;FS=0.000;MLEAC=2;MLEAF=1.00;MQ=42.73;QD=28.92;SOR=0.892	GT:AD:DP:GQ:PL	1/1:0,64:64:99:2881,193,0
3L	5887440	.	T	TCCATGGCCGTGTCCTGG	3477.73	.	AC=2;AF=1.00;AN=2;DP=71;ExcessHet=3.0103;FS=0.000;MLEAC=2;MLEAF=1.00;MQ=42.58;QD=29.32;SOR=1.054	GT:AD:DP:GQ:PL	1/1:0,69:69:99:3515,242,0
3L	5887470	.	T	C	1604.77	.	AC=2;AF=1.00;AN=2;DP=60;ExcessHet=3.0103;FS=0.000;MLEAC=2;MLEAF=1.00;MQ=42.70;QD=26.75;SOR=1.071	GT:AD:DP:GQ:PL	1/1:0,60:60:99:1633,178,0
3L	5887684	.	C	A	2581.77	.	AC=2;AF=1.00;AN=2;DP=59;ExcessHet=3.0103;FS=0.000;MLEAC=2;MLEAF=1.00;MQ=43.56;QD=33.36;SOR=1.034	GT:AD:DP:GQ:PL	1/1:0,59:59:99:2610,178,0
3L	5887690	.	G	A	2600.77	.	AC=2;AF=1.00;AN=2;DP=60;ExcessHet=3.0103;FS=0.000;MLEAC=2;MLEAF=1.00;MQ=43.52;QD=28.83;SOR=1.071	GT:AD:DP:GQ:PL	1/1:0,60:60:99:2629,181,0
3L	5887714	.	A	T	1757.77	.	AC=2;AF=1.00;AN=2;DP=63;ExcessHet=3.0103;FS=0.000;MLEAC=2;MLEAF=1.00;MQ=43.59;QD=27.90;SOR=0.933	GT:AD:DP:GQ:PL	1/1:0,63:63:99:1786,188,0
3L	5887869	.	T	G	1233.77	.	AC=2;AF=1.00;AN=2;BaseQRankSum=0.673;ClippingRankSum=0.000;DP=47;ExcessHet=3.0103;FS=3.104;MLEAC=2;MLEAF=1.00;MQ=43.66;MQRankSum=-0.276;QD=26.25;ReadPosRankSum=-0.429;SOR=0.359	GT:AD:DP:GQ:PL	1/1:1,46:47:99:1262,113,0
3L	5888022	.	G	T	1737.77	.	AC=2;AF=1.00;AN=2;DP=64;ExcessHet=3.0103;FS=0.000;MLEAC=2;MLEAF=1.00;MQ=43.46;QD=27.15;SOR=0.822	GT:AD:DP:GQ:PL	1/1:0,64:64:99:1766,192,0
3L	5888033	.	T	G	1629.77	.	AC=2;AF=1.00;AN=2;BaseQRankSum=1.833;ClippingRankSum=0.000;DP=60;ExcessHet=3.0103;FS=0.000;MLEAC=2;MLEAF=1.00;MQ=43.33;MQRankSum=1.971;QD=27.16;ReadPosRankSum=1.098;SOR=0.276	GT:AD:DP:GQ:PL	1/1:1,59:60:99:1658,170,0
3L	5888053	.	T	A	1632.77	.	AC=2;AF=1.00;AN=2;DP=57;ExcessHet=3.0103;FS=0.000;MLEAC=2;MLEAF=1.00;MQ=43.02;QD=28.65;SOR=0.728	GT:AD:DP:GQ:PL	1/1:0,57:57:99:1661,171,0
3L	5888105	.	T	TTAAATAGGGAATGTG	2661.73	.	AC=2;AF=1.00;AN=2;DP=48;ExcessHet=3.0103;FS=0.000;MLEAC=2;MLEAF=1.00;MQ=42.17;QD=29.05;SOR=0.776	GT:AD:DP:GQ:PL	1/1:0,48:48:99:2699,180,0
3L	5888108	.	T	TCTGCTGAATAA	2617.73	.	AC=2;AF=1.00;AN=2;DP=55;ExcessHet=3.0103;FS=0.000;MLEAC=2;MLEAF=1.00;MQ=42.37;QD=31.14;SOR=0.729	GT:AD:DP:GQ:PL	1/1:0,55:55:99:2655,178,0
3L	5888118	.	C	T	2371.77	.	AC=2;AF=1.00;AN=2;DP=55;ExcessHet=3.0103;FS=0.000;MLEAC=2;MLEAF=1.00;MQ=42.41;QD=30.28;SOR=0.804	GT:AD:DP:GQ:PL	1/1:0,55:55:99:2400,165,0
3L	5888352	.	T	G	1206.77	.	AC=2;AF=1.00;AN=2;DP=46;ExcessHet=3.0103;FS=0.000;MLEAC=2;MLEAF=1.00;MQ=43.45;QD=26.23;SOR=1.329	GT:AD:DP:GQ:PL	1/1:0,46:46:99:1235,136,0
3L	5888383	.	T	C	2163.77	.	AC=2;AF=1.00;AN=2;DP=50;ExcessHet=3.0103;FS=0.000;MLEAC=2;MLEAF=1.00;MQ=43.57;QD=32.92;SOR=0.952	GT:AD:DP:GQ:PL	1/1:0,50:50:99:2192,156,0
3L	5888398	.	C	T	2051.77	.	AC=2;AF=1.00;AN=2;DP=48;ExcessHet=3.0103;FS=0.000;MLEAC=2;MLEAF=1.00;MQ=43.65;QD=28.04;SOR=0.693	GT:AD:DP:GQ:PL	1/1:0,48:48:99:2080,144,0
3L	5888535	.	C	A	2667.77	.	AC=2;AF=1.00;AN=2;DP=59;ExcessHet=3.0103;FS=0.000;MLEAC=2;MLEAF=1.00;MQ=43.55;QD=29.47;SOR=0.950	GT:AD:DP:GQ:PL	1/1:0,59:59:99:2696,181,0
3L	5888538	.	GA	G	2703.73	.	AC=2;AF=1.00;AN=2;DP=59;ExcessHet=3.0103;FS=0.000;MLEAC=2;MLEAF=1.00;MQ=43.55;QD=29.88;SOR=1.034	GT:AD:DP:GQ:PL	1/1:0,59:59:99:2741,184,0
3L	5888556	.	G	T	2848.77	.	AC=2;AF=1.00;AN=2;DP=63;ExcessHet=3.0103;FS=0.000;MLEAC=2;MLEAF=1.00;MQ=43.55;QD=29.30;SOR=1.366	GT:AD:DP:GQ:PL	1/1:0,63:63:99:2877,193,0
3L	5888557	.	G	T	2803.77	.	AC=2;AF=1.00;AN=2;DP=62;ExcessHet=3.0103;FS=0.000;MLEAC=2;MLEAF=1.00;MQ=43.54;QD=30.47;SOR=1.430	GT:AD:DP:GQ:PL	1/1:0,62:62:99:2832,190,0
3L	5888787	.	A	G	1200.77	.	AC=2;AF=1.00;AN=2;DP=45;ExcessHet=3.0103;FS=0.000;MLEAC=2;MLEAF=1.00;MQ=43.96;QD=26.68;SOR=1.038	GT:AD:DP:GQ:PL	1/1:0,45:45:99:1229,134,0
3L	5888950	.	C	CCCA	421.74	.	AC=1;AF=0.500;AN=2;BaseQRankSum=0.415;ClippingRankSum=0.000;DP=44;ExcessHet=3.0103;FS=1.852;MLEAC=1;MLEAF=0.500;MQ=43.38;MQRankSum=-0.765;QD=12.40;ReadPosRankSum=-0.520;SOR=1.382	GT:AD:DP:GQ:PL	0/1:6,28:34:27:459,0,27
3L	5888956	.	AAC	A	246.73	.	AC=1;AF=0.500;AN=2;BaseQRankSum=1.061;ClippingRankSum=0.000;DP=53;ExcessHet=3.0103;FS=0.000;MLEAC=1;MLEAF=0.500;MQ=43.37;MQRankSum=0.192;QD=7.96;ReadPosRankSum=1.484;SOR=0.859	GT:AD:DP:GQ:PL	0/1:9,22:31:93:284,0,93
3L	5888979	.	A	C	1144.77	.	AC=2;AF=1.00;AN=2;DP=44;ExcessHet=3.0103;FS=0.000;MLEAC=2;MLEAF=1.00;MQ=43.47;QD=26.02;SOR=0.883	GT:AD:DP:GQ:PL	1/1:0,44:44:99:1173,131,0
3L	5889044	.	C	CAAA	2375.73	.	AC=2;AF=1.00;AN=2;DP=56;ExcessHet=3.0103;FS=0.000;MLEAC=2;MLEAF=1.00;MQ=43.65;QD=31.62;SOR=1.022	GT:AD:DP:GQ:PL	1/1:0,54:54:99:2413,168,0
3L	5889225	.	T	G	2381.77	.	AC=2;AF=1.00;AN=2;DP=57;ExcessHet=3.0103;FS=0.000;MLEAC=2;MLEAF=1.00;MQ=43.33;QD=27.97;SOR=0.877	GT:AD:DP:GQ:PL	1/1:0,57:57:99:2410,171,0
3L	5889228	.	G	C	2422.77	.	AC=2;AF=1.00;AN=2;DP=57;ExcessHet=3.0103;FS=0.000;MLEAC=2;MLEAF=1.00;MQ=43.33;QD=28.98;SOR=0.877	GT:AD:DP:GQ:PL	1/1:0,57:57:99:2451,174,0
3L	5889245	.	G	GGGAT	2730.73	.	AC=2;AF=1.00;AN=2;DP=61;ExcessHet=3.0103;FS=0.000;MLEAC=2;MLEAF=1.00;MQ=43.37;QD=26.95;SOR=0.941	GT:AD:DP:GQ:PL	1/1:0,61:61:99:2768,187,0
3L	5889246	.	ACGTCCC	A	2801.73	.	AC=2;AF=1.00;AN=2;DP=60;ExcessHet=3.0103;FS=0.000;MLEAC=2;MLEAF=1.00;MQ=43.36;QD=29.94;SOR=0.831	GT:AD:DP:GQ:PL	1/1:0,60:60:99:2839,193,0
3L	5889255	.	A	C	2742.77	.	AC=2;AF=1.00;AN=2;DP=59;ExcessHet=3.0103;FS=0.000;MLEAC=2;MLEAF=1.00;MQ=43.32;QD=27.82;SOR=0.726	GT:AD:DP:GQ:PL	1/1:0,59:59:99:2771,187,0
3L	5889291	.	T	C	1496.77	.	AC=2;AF=1.00;AN=2;DP=61;ExcessHet=3.0103;FS=0.000;MLEAC=2;MLEAF=1.00;MQ=43.39;QD=25.37;SOR=0.871	GT:AD:DP:GQ:PL	1/1:0,59:59:99:1525,174,0
3L	5889303	.	A	G	1663.77	.	AC=2;AF=1.00;AN=2;DP=62;ExcessHet=3.0103;FS=0.000;MLEAC=2;MLEAF=1.00;MQ=43.40;QD=26.83;SOR=1.057	GT:AD:DP:GQ:PL	1/1:0,62:62:99:1692,185,0
3L	5889508	.	C	A	2742.77	.	AC=2;AF=1.00;AN=2;DP=65;ExcessHet=3.0103;FS=0.000;MLEAC=2;MLEAF=1.00;MQ=43.45;QD=30.02;SOR=0.925	GT:AD:DP:GQ:PL	1/1:0,65:65:99:2771,195,0
3L	5889526	.	A	AG	2760.73	.	AC=2;AF=1.00;AN=2;DP=63;ExcessHet=3.0103;FS=0.000;MLEAC=2;MLEAF=1.00;MQ=43.43;QD=32.50;SOR=1.010	GT:AD:DP:GQ:PL	1/1:0,63:63:99:2798,192,0
3L	5889532	.	A	G	2733.77	.	AC=2;AF=1.00;AN=2;DP=61;ExcessHet=3.0103;FS=0.000;MLEAC=2;MLEAF=1.00;MQ=43.42;QD=31.50;SOR=1.022	GT:AD:DP:GQ:PL	1/1:0,61:61:99:2762,187,0
3L	5889840	.	G	A	1810.77	.	AC=2;AF=1.00;AN=2;DP=65;ExcessHet=3.0103;FS=0.000;MLEAC=2;MLEAF=1.00;MQ=44.00;QD=28.29;SOR=1.127	GT:AD:DP:GQ:PL	1/1:0,64:64:99:1839,192,0
3L	5889996	.	G	T	1936.77	.	AC=2;AF=1.00;AN=2;DP=72;ExcessHet=3.0103;FS=0.000;MLEAC=2;MLEAF=1.00;MQ=43.97;QD=26.90;SOR=0.869	GT:AD:DP:GQ:PL	1/1:0,72:72:99:1965,214,0
3L	5890154	.	T	G	3387.77	.	AC=2;AF=1.00;AN=2;DP=77;ExcessHet=3.0103;FS=0.000;MLEAC=2;MLEAF=1.00;MQ=43.90;QD=27.44;SOR=0.772	GT:AD:DP:GQ:PL	1/1:0,77:77:99:3416,235,0
3L	5890160	.	AAG	A	3426.73	.	AC=2;AF=1.00;AN=2;DP=75;ExcessHet=3.0103;FS=0.000;MLEAC=2;MLEAF=1.00;MQ=43.90;QD=25.76;SOR=0.719	GT:AD:DP:GQ:PL	1/1:0,75:75:99:3464,235,0
3L	5890164	.	C	CCT	3376.73	.	AC=2;AF=1.00;AN=2;DP=75;ExcessHet=3.0103;FS=0.000;MLEAC=2;MLEAF=1.00;MQ=43.90;QD=33.16;SOR=0.719	GT:AD:DP:GQ:PL	1/1:0,75:75:99:3414,229,0
3L	5890166	.	G	T	3385.77	.	AC=2;AF=1.00;AN=2;DP=75;ExcessHet=3.0103;FS=0.000;MLEAC=2;MLEAF=1.00;MQ=43.90;QD=28.97;SOR=0.719	GT:AD:DP:GQ:PL	1/1:0,75:75:99:3414,229,0
3L	5890289	.	A	G	2049.77	.	AC=2;AF=1.00;AN=2;DP=75;ExcessHet=3.0103;FS=0.000;MLEAC=2;MLEAF=1.00;MQ=43.62;QD=27.33;SOR=1.022	GT:AD:DP:GQ:PL	1/1:0,75:75:99:2078,224,0
3L	5890300	.	CCAA	C	3427.73	.	AC=2;AF=1.00;AN=2;DP=74;ExcessHet=3.0103;FS=0.000;MLEAC=2;MLEAF=1.00;MQ=43.67;QD=27.17;SOR=0.927	GT:AD:DP:GQ:PL	1/1:0,74:74:99:3465,232,0
3L	5890308	.	T	A	3436.77	.	AC=2;AF=1.00;AN=2;DP=76;ExcessHet=3.0103;FS=0.000;MLEAC=2;MLEAF=1.00;MQ=43.68;QD=29.40;SOR=0.801	GT:AD:DP:GQ:PL	1/1:0,76:76:99:3465,232,0
3L	5890309	.	ATT	A	3427.73	.	AC=2;AF=1.00;AN=2;DP=76;ExcessHet=3.0103;FS=0.000;MLEAC=2;MLEAF=1.00;MQ=43.68;QD=32.66;SOR=0.801	GT:AD:DP:GQ:PL	1/1:0,76:76:99:3465,232,0
3L	5890347	.	T	A	2391.77	.	AC=2;AF=1.00;AN=2;DP=84;ExcessHet=3.0103;FS=0.000;MLEAC=2;MLEAF=1.00;MQ=43.71;QD=28.47;SOR=0.741	GT:AD:DP:GQ:PL	1/1:0,84:84:99:2420,252,0
3L	5890366	.	G	A	2299.77	.	AC=2;AF=1.00;AN=2;DP=81;ExcessHet=3.0103;FS=0.000;MLEAC=2;MLEAF=1.00;MQ=43.70;QD=28.75;SOR=0.693	GT:AD:DP:GQ:PL	1/1:0,80:80:99:2328,240,0
3L	5890402	.	C	G	2273.77	.	AC=2;AF=1.00;AN=2;DP=82;ExcessHet=3.0103;FS=0.000;MLEAC=2;MLEAF=1.00;MQ=43.77;QD=27.73;SOR=0.742	GT:AD:DP:GQ:PL	1/1:0,82:82:99:2302,245,0
3L	5891003	.	A	G	1257.77	.	AC=2;AF=1.00;AN=2;DP=45;ExcessHet=3.0103;FS=0.000;MLEAC=2;MLEAF=1.00;MQ=43.85;QD=27.95;SOR=0.829	GT:AD:DP:GQ:PL	1/1:0,45:45:99:1286,135,0
3L	5893233	.	T	C	1405.77	.	AC=2;AF=1.00;AN=2;DP=52;ExcessHet=3.0103;FS=0.000;MLEAC=2;MLEAF=1.00;MQ=44.00;QD=27.03;SOR=0.941	GT:AD:DP:GQ:PL	1/1:0,52:52:99:1434,155,0
3L	5893641	.	C	T	1945.77	.	AC=2;AF=1.00;AN=2;DP=72;ExcessHet=3.0103;FS=0.000;MLEAC=2;MLEAF=1.00;MQ=44.00;QD=27.41;SOR=0.904	GT:AD:DP:GQ:PL	1/1:0,71:71:99:1974,212,0
3L	5893802	.	A	C	1807.77	.	AC=2;AF=1.00;AN=2;DP=66;ExcessHet=3.0103;FS=0.000;MLEAC=2;MLEAF=1.00;MQ=43.73;QD=27.81;SOR=0.787	GT:AD:DP:GQ:PL	1/1:0,65:65:99:1836,194,0
3L	5893890	.	C	T	2208.77	.	AC=2;AF=1.00;AN=2;DP=81;ExcessHet=3.0103;FS=0.000;MLEAC=2;MLEAF=1.00;MQ=43.38;QD=27.61;SOR=0.693	GT:AD:DP:GQ:PL	1/1:0,80:80:99:2237,239,0
3L	5893939	.	A	T	4001.77	.	AC=2;AF=1.00;AN=2;DP=95;ExcessHet=3.0103;FS=0.000;MLEAC=2;MLEAF=1.00;MQ=43.36;QD=25.55;SOR=0.924	GT:AD:DP:GQ:PL	1/1:0,94:94:99:4030,289,0
3L	5893957	.	A	G	3882.77	.	AC=2;AF=1.00;AN=2;DP=91;ExcessHet=3.0103;FS=0.000;MLEAC=2;MLEAF=1.00;MQ=43.35;QD=26.21;SOR=0.883	GT:AD:DP:GQ:PL	1/1:0,90:90:99:3911,274,0
3L	5894075	.	A	T	3801.77	.	AC=2;AF=1.00;AN=2;DP=86;ExcessHet=3.0103;FS=0.000;MLEAC=2;MLEAF=1.00;MQ=42.63;QD=32.65;SOR=0.839	GT:AD:DP:GQ:PL	1/1:0,86:86:99:3830,265,0
3L	5894089	.	C	A	3953.77	.	AC=2;AF=1.00;AN=2;DP=87;ExcessHet=3.0103;FS=0.000;MLEAC=2;MLEAF=1.00;MQ=42.45;QD=27.69;SOR=0.716	GT:AD:DP:GQ:PL	1/1:0,87:87:99:3982,268,0
3L	5894105	.	C	G	4021.77	.	AC=2;AF=1.00;AN=2;DP=87;ExcessHet=3.0103;FS=0.000;MLEAC=2;MLEAF=1.00;MQ=42.34;QD=28.69;SOR=0.716	GT:AD:DP:GQ:PL	1/1:0,87:87:99:4050,271,0
3L	5894108	.	G	GAGA	3922.73	.	AC=2;AF=1.00;AN=2;DP=87;ExcessHet=3.0103;FS=0.000;MLEAC=2;MLEAF=1.00;MQ=42.34;QD=28.70;SOR=0.716	GT:AD:DP:GQ:PL	1/1:0,87:87:99:3960,265,0
3L	5894110	.	GCTTT	G	3967.73	.	AC=2;AF=1.00;AN=2;DP=83;ExcessHet=3.0103;FS=0.000;MLEAC=2;MLEAF=1.00;MQ=42.26;QD=31.76;SOR=0.818	GT:AD:DP:GQ:PL	1/1:0,83:83:99:4005,268,0
3L	5894115	.	AC	A	3877.73	.	AC=2;AF=1.00;AN=2;DP=84;ExcessHet=3.0103;FS=0.000;MLEAC=2;MLEAF=1.00;MQ=42.28;QD=26.68;SOR=0.791	GT:AD:DP:GQ:PL	1/1:0,84:84:99:3915,262,0
3L	5894118	.	A	AAAGAACAT	4223.73	.	AC=2;AF=1.00;AN=2;DP=86;ExcessHet=3.0103;FS=0.000;MLEAC=2;MLEAF=1.00;MQ=42.30;QD=28.14;SOR=0.788	GT:AD:DP:GQ:PL	1/1:0,86:86:99:4261,286,0
3L	5894170	.	T	A	3612.77	.	AC=2;AF=1.00;AN=2;DP=80;ExcessHet=3.0103;FS=0.000;MLEAC=2;MLEAF=1.00;MQ=42.68;QD=27.13;SOR=0.718	GT:AD:DP:GQ:PL	1/1:0,79:79:99:3641,244,0
3L	5894171	.	T	A	3612.77	.	AC=2;AF=1.00;AN=2;DP=82;ExcessHet=3.0103;FS=0.000;MLEAC=2;MLEAF=1.00;MQ=42.69;QD=27.80;SOR=0.718	GT:AD:DP:GQ:PL	1/1:0,81:81:99:3641,244,0
3L	5894172	.	T	TACAA	3603.73	.	AC=2;AF=1.00;AN=2;DP=82;ExcessHet=3.0103;FS=0.000;MLEAC=2;MLEAF=1.00;MQ=42.69;QD=31.12;SOR=0.718	GT:AD:DP:GQ:PL	1/1:0,81:81:99:3641,244,0
3L	5894480	.	A	T	1939.77	.	AC=2;AF=1.00;AN=2;DP=70;ExcessHet=3.0103;FS=0.000;MLEAC=2;MLEAF=1.00;MQ=43.82;QD=28.11;SOR=0.722	GT:AD:DP:GQ:PL	1/1:0,69:69:99:1968,207,0
3L	5894528	.	A	C	3044.77	.	AC=2;AF=1.00;AN=2;DP=73;ExcessHet=3.0103;FS=0.000;MLEAC=2;MLEAF=1.00;MQ=43.91;QD=35.63;SOR=0.898	GT:AD:DP:GQ:PL	1/1:0,73:73:99:3073,220,0
3L	5894550	.	G	C	3165.77	.	AC=2;AF=1.00;AN=2;DP=78;ExcessHet=3.0103;FS=0.000;MLEAC=2;MLEAF=1.00;MQ=43.91;QD=33.85;SOR=0.914	GT:AD:DP:GQ:PL	1/1:0,78:78:99:3194,234,0
3L	5895883	.	A	G	1487.77	.	AC=2;AF=1.00;AN=2;DP=54;ExcessHet=3.0103;FS=0.000;MLEAC=2;MLEAF=1.00;MQ=44.00;QD=27.55;SOR=1.118	GT:AD:DP:GQ:PL	1/1:0,54:54:99:1516,162,0
3L	5896078	.	C	T	1339.77	.	AC=2;AF=1.00;AN=2;DP=50;ExcessHet=3.0103;FS=0.000;MLEAC=2;MLEAF=1.00;MQ=44.00;QD=26.80;SOR=0.773	GT:AD:DP:GQ:PL	1/1:0,50:50:99:1368,149,0
3L	5896138	.	A	G	878.77	.	AC=2;AF=1.00;AN=2;DP=32;ExcessHet=3.0103;FS=0.000;MLEAC=2;MLEAF=1.00;MQ=44.00;QD=27.46;SOR=0.957	GT:AD:DP:GQ:PL	1/1:0,32:32:96:907,96,0
3L	5896200	.	C	A	1514.77	.	AC=2;AF=1.00;AN=2;DP=35;ExcessHet=3.0103;FS=0.000;MLEAC=2;MLEAF=1.00;MQ=44.00;QD=24.25;SOR=1.002	GT:AD:DP:GQ:PL	1/1:0,35:35:99:1543,108,0
3L	5896204	.	G	A	1545.77	.	AC=2;AF=1.00;AN=2;DP=37;ExcessHet=3.0103;FS=0.000;MLEAC=2;MLEAF=1.00;MQ=44.00;QD=29.95;SOR=0.859	GT:AD:DP:GQ:PL	1/1:0,37:37:99:1574,111,0
3L	5896246	.	G	A	1065.77	.	AC=2;AF=1.00;AN=2;DP=40;ExcessHet=3.0103;FS=0.000;MLEAC=2;MLEAF=1.00;MQ=43.95;QD=26.64;SOR=0.693	GT:AD:DP:GQ:PL	1/1:0,40:40:99:1094,118,0
3L	5896324	.	T	C	1729.77	.	AC=2;AF=1.00;AN=2;BaseQRankSum=1.739;ClippingRankSum=0.000;DP=64;ExcessHet=3.0103;FS=4.445;MLEAC=2;MLEAF=1.00;MQ=43.88;MQRankSum=3.938;QD=27.03;ReadPosRankSum=1.672;SOR=1.277	GT:AD:DP:GQ:PL	1/1:1,63:64:99:1758,180,0
3L	5896357	.	A	G	1646.77	.	AC=2;AF=1.00;AN=2;DP=62;ExcessHet=3.0103;FS=0.000;MLEAC=2;MLEAF=1.00;MQ=43.84;QD=26.56;SOR=1.234	GT:AD:DP:GQ:PL	1/1:0,62:62:99:1675,185,0
3L	5896384	.	A	G	1236.77	.	AC=2;AF=1.00;AN=2;DP=50;ExcessHet=3.0103;FS=0.000;MLEAC=2;MLEAF=1.00;MQ=43.92;QD=24.74;SOR=0.952	GT:AD:DP:GQ:PL	1/1:0,50:50:99:1265,147,0
3L	5896420	.	C	G	1109.77	.	AC=2;AF=1.00;AN=2;DP=46;ExcessHet=3.0103;FS=0.000;MLEAC=2;MLEAF=1.00;MQ=43.96;QD=24.13;SOR=1.203	GT:AD:DP:GQ:PL	1/1:0,46:46:99:1138,135,0
3L	5896447	.	A	T	1139.77	.	AC=2;AF=1.00;AN=2;DP=47;ExcessHet=3.0103;FS=0.000;MLEAC=2;MLEAF=1.00;MQ=43.92;QD=24.78;SOR=1.203	GT:AD:DP:GQ:PL	1/1:0,46:46:99:1168,136,0
3L	5896594	.	A	G	1837.77	.	AC=2;AF=1.00;AN=2;DP=68;ExcessHet=3.0103;FS=0.000;MLEAC=2;MLEAF=1.00;MQ=43.94;QD=27.03;SOR=0.880	GT:AD:DP:GQ:PL	1/1:0,68:68:99:1866,203,0
3L	5896656	.	A	C	2940.77	.	AC=2;AF=1.00;AN=2;DP=68;ExcessHet=3.0103;FS=0.000;MLEAC=2;MLEAF=1.00;MQ=43.91;QD=28.38;SOR=0.949	GT:AD:DP:GQ:PL	1/1:0,68:68:99:2969,205,0
3L	5896662	.	T	C	2862.77	.	AC=2;AF=1.00;AN=2;DP=65;ExcessHet=3.0103;FS=0.000;MLEAC=2;MLEAF=1.00;MQ=43.91;QD=32.21;SOR=0.854	GT:AD:DP:GQ:PL	1/1:0,65:65:99:2891,199,0
3L	5896810	.	T	C	1705.77	.	AC=2;AF=1.00;AN=2;DP=62;ExcessHet=3.0103;FS=0.000;MLEAC=2;MLEAF=1.00;MQ=44.00;QD=27.51;SOR=0.976	GT:AD:DP:GQ:PL	1/1:0,62:62:99:1734,186,0
3L	5896828	.	C	T	1537.77	.	AC=2;AF=1.00;AN=2;DP=58;ExcessHet=3.0103;FS=0.000;MLEAC=2;MLEAF=1.00;MQ=44.00;QD=26.98;SOR=1.047	GT:AD:DP:GQ:PL	1/1:0,57:57:99:1566,170,0
3L	5896876	.	C	A	1285.77	.	AC=2;AF=1.00;AN=2;DP=48;ExcessHet=3.0103;FS=0.000;MLEAC=2;MLEAF=1.00;MQ=43.96;QD=26.79;SOR=0.776	GT:AD:DP:GQ:PL	1/1:0,48:48:99:1314,143,0
3L	5896915	.	C	T	1312.77	.	AC=2;AF=1.00;AN=2;DP=48;ExcessHet=3.0103;FS=0.000;MLEAC=2;MLEAF=1.00;MQ=43.92;QD=27.35;SOR=0.866	GT:AD:DP:GQ:PL	1/1:0,48:48:99:1341,144,0
3L	5896930	.	T	G	1105.77	.	AC=2;AF=1.00;AN=2;DP=42;ExcessHet=3.0103;FS=0.000;MLEAC=2;MLEAF=1.00;MQ=43.91;QD=26.33;SOR=0.892	GT:AD:DP:GQ:PL	1/1:0,42:42:99:1134,126,0
3L	5896951	.	A	G	1129.77	.	AC=2;AF=1.00;AN=2;DP=44;ExcessHet=3.0103;FS=0.000;MLEAC=2;MLEAF=1.00;MQ=43.91;QD=26.27;SOR=1.179	GT:AD:DP:GQ:PL	1/1:0,43:43:99:1158,128,0
3L	5897020	.	G	A	1227.77	.	AC=2;AF=1.00;AN=2;DP=48;ExcessHet=3.0103;FS=0.000;MLEAC=2;MLEAF=1.00;MQ=43.96;QD=26.12;SOR=1.814	GT:AD:DP:GQ:PL	1/1:0,47:47:99:1256,140,0
3L	5897044	.	A	T	1298.77	.	AC=2;AF=1.00;AN=2;DP=48;ExcessHet=3.0103;FS=0.000;MLEAC=2;MLEAF=1.00;MQ=43.96;QD=27.63;SOR=1.659	GT:AD:DP:GQ:PL	1/1:0,47:47:99:1327,141,0
3L	5897164	.	G	A	1162.77	.	AC=2;AF=1.00;AN=2;DP=43;ExcessHet=3.0103;FS=0.000;MLEAC=2;MLEAF=1.00;MQ=44.00;QD=27.04;SOR=1.455	GT:AD:DP:GQ:PL	1/1:0,43:43:99:1191,129,0
3L	5897266	.	A	G	2089.77	.	AC=2;AF=1.00;AN=2;DP=48;ExcessHet=3.0103;FS=0.000;MLEAC=2;MLEAF=1.00;MQ=43.88;QD=25.25;SOR=1.067	GT:AD:DP:GQ:PL	1/1:0,48:48:99:2118,144,0
3L	5897272	.	T	C	2089.77	.	AC=2;AF=1.00;AN=2;DP=47;ExcessHet=3.0103;FS=0.000;MLEAC=2;MLEAF=1.00;MQ=43.88;QD=30.57;SOR=1.132	GT:AD:DP:GQ:PL	1/1:0,47:47:99:2118,144,0
3L	5897328	.	G	A	2223.77	.	AC=2;AF=1.00;AN=2;DP=49;ExcessHet=3.0103;FS=0.000;MLEAC=2;MLEAF=1.00;MQ=43.88;QD=22.83;SOR=0.818	GT:AD:DP:GQ:PL	1/1:0,49:49:99:2252,153,0
3L	5897335	.	G	A	2534.77	.	AC=2;AF=1.00;AN=2;DP=55;ExcessHet=3.0103;FS=0.000;MLEAC=2;MLEAF=1.00;MQ=43.89;QD=36.49;SOR=0.804	GT:AD:DP:GQ:PL	1/1:0,55:55:99:2563,175,0
3L	5897341	.	T	C	2562.77	.	AC=2;AF=1.00;AN=2;DP=59;ExcessHet=3.0103;FS=0.000;MLEAC=2;MLEAF=1.00;MQ=43.90;QD=25.44;SOR=0.796	GT:AD:DP:GQ:PL	1/1:0,59:59:99:2591,178,0
3L	5897391	.	GT	G	2715.73	.	AC=2;AF=1.00;AN=2;DP=70;ExcessHet=3.0103;FS=0.000;MLEAC=2;MLEAF=1.00;MQ=43.93;QD=30.01;SOR=0.724	GT:AD:DP:GQ:PL	1/1:0,63:63:99:2753,190,0
3L	5897413	.	T	G	2864.77	.	AC=2;AF=1.00;AN=2;DP=63;ExcessHet=3.0103;FS=0.000;MLEAC=2;MLEAF=1.00;MQ=43.92;QD=24.69;SOR=0.724	GT:AD:DP:GQ:PL	1/1:0,63:63:99:2893,196,0
3L	5897419	.	T	A	2757.77	.	AC=2;AF=1.00;AN=2;DP=63;ExcessHet=3.0103;FS=0.000;MLEAC=2;MLEAF=1.00;MQ=43.92;QD=30.09;SOR=0.790	GT:AD:DP:GQ:PL	1/1:0,63:63:99:2786,190,0
3L	5897469	.	A	G	2866.77	.	AC=2;AF=1.00;AN=2;DP=68;ExcessHet=3.0103;FS=0.000;MLEAC=2;MLEAF=1.00;MQ=43.93;QD=29.46;SOR=0.880	GT:AD:DP:GQ:PL	1/1:0,68:68:99:2895,205,0
3L	5897483	.	G	C	2826.77	.	AC=2;AF=1.00;AN=2;DP=62;ExcessHet=3.0103;FS=0.000;MLEAC=2;MLEAF=1.00;MQ=43.92;QD=30.67;SOR=0.693	GT:AD:DP:GQ:PL	1/1:0,62:62:99:2855,196,0
3L	5897501	.	A	T	2413.77	.	AC=2;AF=1.00;AN=2;DP=55;ExcessHet=3.0103;FS=0.000;MLEAC=2;MLEAF=1.00;MQ=43.88;QD=27.52;SOR=0.729	GT:AD:DP:GQ:PL	1/1:0,55:55:99:2442,172,0
3L	5897644	.	C	G	1459.77	.	AC=2;AF=1.00;AN=2;DP=54;ExcessHet=3.0103;FS=0.000;MLEAC=2;MLEAF=1.00;MQ=44.00;QD=27.03;SOR=0.767	GT:AD:DP:GQ:PL	1/1:0,54:54:99:1488,161,0
3L	5897683	.	C	T	2223.77	.	AC=2;AF=1.00;AN=2;DP=54;ExcessHet=3.0103;FS=0.000;MLEAC=2;MLEAF=1.00;MQ=44.00;QD=29.86;SOR=0.693	GT:AD:DP:GQ:PL	1/1:0,54:54:99:2252,165,0
3L	5897707	.	C	A	2273.77	.	AC=2;AF=1.00;AN=2;DP=55;ExcessHet=3.0103;FS=0.000;MLEAC=2;MLEAF=1.00;MQ=44.00;QD=27.64;SOR=0.804	GT:AD:DP:GQ:PL	1/1:0,55:55:99:2302,168,0
3L	5897785	.	T	C	2745.77	.	AC=2;AF=1.00;AN=2;DP=66;ExcessHet=3.0103;FS=0.000;MLEAC=2;MLEAF=1.00;MQ=44.00;QD=33.51;SOR=1.000	GT:AD:DP:GQ:PL	1/1:0,65:65:99:2774,196,0
3L	5897809	.	C	T	2626.77	.	AC=2;AF=1.00;AN=2;DP=59;ExcessHet=3.0103;FS=0.000;MLEAC=2;MLEAF=1.00;MQ=44.00;QD=28.07;SOR=1.034	GT:AD:DP:GQ:PL	1/1:0,59:59:99:2655,178,0
3L	5897828	.	C	T	2678.77	.	AC=2;AF=1.00;AN=2;DP=60;ExcessHet=3.0103;FS=0.000;MLEAC=2;MLEAF=1.00;MQ=44.00;QD=35.16;SOR=1.071	GT:AD:DP:GQ:PL	1/1:0,60:60:99:2707,184,0
3L	5897830	.	A	G	2678.77	.	AC=2;AF=1.00;AN=2;DP=60;ExcessHet=3.0103;FS=0.000;MLEAC=2;MLEAF=1.00;MQ=44.00;QD=29.35;SOR=1.160	GT:AD:DP:GQ:PL	1/1:0,60:60:99:2707,184,0
3L	5898025	.	T	C	3438.77	.	AC=2;AF=1.00;AN=2;DP=79;ExcessHet=3.0103;FS=0.000;MLEAC=2;MLEAF=1.00;MQ=43.98;QD=32.39;SOR=0.718	GT:AD:DP:GQ:PL	1/1:0,79:79:99:3467,241,0
3L	5898029	.	G	C	3446.77	.	AC=2;AF=1.00;AN=2;DP=79;ExcessHet=3.0103;FS=0.000;MLEAC=2;MLEAF=1.00;MQ=43.98;QD=26.27;SOR=0.718	GT:AD:DP:GQ:PL	1/1:0,79:79:99:3475,241,0
3L	5898073	.	C	T	1690.77	.	AC=2;AF=1.00;AN=2;DP=64;ExcessHet=3.0103;FS=0.000;MLEAC=2;MLEAF=1.00;MQ=43.97;QD=27.27;SOR=0.693	GT:AD:DP:GQ:PL	1/1:0,62:62:99:1719,184,0
3L	5898103	.	T	G	1660.77	.	AC=2;AF=1.00;AN=2;DP=60;ExcessHet=3.0103;FS=0.000;MLEAC=2;MLEAF=1.00;MQ=43.97;QD=27.68;SOR=0.760	GT:AD:DP:GQ:PL	1/1:0,60:60:99:1689,180,0
3L	5898160	.	T	C	1679.77	.	AC=2;AF=1.00;AN=2;DP=62;ExcessHet=3.0103;FS=0.000;MLEAC=2;MLEAF=1.00;MQ=43.72;QD=27.09;SOR=0.693	GT:AD:DP:GQ:PL	1/1:0,62:62:99:1708,185,0
3L	5898196	.	A	G	925.77	.	AC=2;AF=1.00;AN=2;DP=33;ExcessHet=3.0103;FS=0.000;MLEAC=2;MLEAF=1.00;MQ=43.94;QD=28.05;SOR=4.743	GT:AD:DP:GQ:PL	1/1:0,33:33:99:954,99,0
3L	5898319	.	A	G	2981.77	.	AC=2;AF=1.00;AN=2;DP=70;ExcessHet=3.0103;FS=0.000;MLEAC=2;MLEAF=1.00;MQ=43.96;QD=32.71;SOR=0.874	GT:AD:DP:GQ:PL	1/1:0,70:70:99:3010,211,0
3L	5898342	.	C	A	3061.77	.	AC=2;AF=1.00;AN=2;DP=73;ExcessHet=3.0103;FS=0.000;MLEAC=2;MLEAF=1.00;MQ=43.91;QD=34.54;SOR=0.776	GT:AD:DP:GQ:PL	1/1:0,73:73:99:3090,220,0
3L	5898393	.	G	T	1621.77	.	AC=2;AF=1.00;AN=2;DP=59;ExcessHet=3.0103;FS=0.000;MLEAC=2;MLEAF=1.00;MQ=43.84;QD=27.49;SOR=0.950	GT:AD:DP:GQ:PL	1/1:0,59:59:99:1650,176,0
3L	5898456	.	C	A	1693.77	.	AC=2;AF=1.00;AN=2;BaseQRankSum=1.862;ClippingRankSum=0.000;DP=61;ExcessHet=3.0103;FS=0.000;MLEAC=2;MLEAF=1.00;MQ=43.84;MQRankSum=-0.199;QD=27.77;ReadPosRankSum=-0.694;SOR=0.351	GT:AD:DP:GQ:PL	1/1:1,60:61:99:1722,173,0
3L	5898564	.	T	A	2181.77	.	AC=2;AF=1.00;AN=2;DP=78;ExcessHet=3.0103;FS=0.000;MLEAC=2;MLEAF=1.00;MQ=43.80;QD=27.97;SOR=1.252	GT:AD:DP:GQ:PL	1/1:0,78:78:99:2210,234,0
3L	5898588	.	A	G	2383.77	.	AC=2;AF=1.00;AN=2;DP=86;ExcessHet=3.0103;FS=0.000;MLEAC=2;MLEAF=1.00;MQ=43.81;QD=27.72;SOR=1.127	GT:AD:DP:GQ:PL	1/1:0,86:86:99:2412,258,0
3L	5898600	.	C	T	2383.77	.	AC=2;AF=1.00;AN=2;DP=87;ExcessHet=3.0103;FS=0.000;MLEAC=2;MLEAF=1.00;MQ=43.79;QD=27.40;SOR=0.812	GT:AD:DP:GQ:PL	1/1:0,87:87:99:2412,261,0
3L	5898645	.	T	G	3994.77	.	AC=2;AF=1.00;AN=2;DP=90;ExcessHet=3.0103;FS=0.000;MLEAC=2;MLEAF=1.00;MQ=43.78;QD=29.50;SOR=1.105	GT:AD:DP:GQ:PL	1/1:0,90:90:99:4023,274,0
3L	5898651	.	C	A	3908.77	.	AC=2;AF=1.00;AN=2;DP=87;ExcessHet=3.0103;FS=0.000;MLEAC=2;MLEAF=1.00;MQ=43.77;QD=31.09;SOR=0.972	GT:AD:DP:GQ:PL	1/1:0,87:87:99:3937,265,0
3L	5898652	.	A	C	3908.77	.	AC=2;AF=1.00;AN=2;DP=87;ExcessHet=3.0103;FS=0.000;MLEAC=2;MLEAF=1.00;MQ=43.77;QD=28.01;SOR=0.972	GT:AD:DP:GQ:PL	1/1:0,87:87:99:3937,265,0
3L	5898660	.	A	T	3876.77	.	AC=2;AF=1.00;AN=2;DP=87;ExcessHet=3.0103;FS=0.000;MLEAC=2;MLEAF=1.00;MQ=43.77;QD=32.79;SOR=0.863	GT:AD:DP:GQ:PL	1/1:0,87:87:99:3905,265,0
3L	5898683	.	T	C	2371.77	.	AC=2;AF=1.00;AN=2;DP=86;ExcessHet=3.0103;FS=0.000;MLEAC=2;MLEAF=1.00;MQ=43.84;QD=27.90;SOR=0.765	GT:AD:DP:GQ:PL	1/1:0,85:85:99:2400,255,0
3L	5898722	.	A	T	2606.77	.	AC=2;AF=1.00;AN=2;DP=94;ExcessHet=3.0103;FS=0.000;MLEAC=2;MLEAF=1.00;MQ=43.90;QD=28.03;SOR=0.901	GT:AD:DP:GQ:PL	1/1:0,93:93:99:2635,279,0
3L	5898819	.	T	A	1861.77	.	AC=2;AF=1.00;AN=2;DP=69;ExcessHet=3.0103;FS=0.000;MLEAC=2;MLEAF=1.00;MQ=44.00;QD=26.98;SOR=1.296	GT:AD:DP:GQ:PL	1/1:0,69:69:99:1890,206,0
3L	5901068	.	A	T	1542.77	.	AC=2;AF=1.00;AN=2;BaseQRankSum=-0.157;ClippingRankSum=0.000;DP=58;ExcessHet=3.0103;FS=0.000;MLEAC=2;MLEAF=1.00;MQ=44.00;MQRankSum=0.000;QD=27.07;ReadPosRankSum=-0.677;SOR=0.407	GT:AD:DP:GQ:PL	1/1:1,56:57:99:1571,142,0
3L	5901106	.	G	A	1553.77	.	AC=2;AF=1.00;AN=2;DP=58;ExcessHet=3.0103;FS=0.000;MLEAC=2;MLEAF=1.00;MQ=44.00;QD=27.26;SOR=0.877	GT:AD:DP:GQ:PL	1/1:0,57:57:99:1582,171,0
3L	5901602	.	A	C	2041.77	.	AC=2;AF=1.00;AN=2;DP=74;ExcessHet=3.0103;FS=0.000;MLEAC=2;MLEAF=1.00;MQ=43.91;QD=27.59;SOR=0.804	GT:AD:DP:GQ:PL	1/1:0,74:74:99:2070,222,0
3L	5901692	.	A	G	2111.77	.	AC=2;AF=1.00;AN=2;DP=77;ExcessHet=3.0103;FS=0.000;MLEAC=2;MLEAF=1.00;MQ=43.51;QD=27.43;SOR=0.719	GT:AD:DP:GQ:PL	1/1:0,77:77:99:2140,231,0
3L	5902323	.	T	G	2305.77	.	AC=2;AF=1.00;AN=2;BaseQRankSum=-0.432;ClippingRankSum=0.000;DP=56;ExcessHet=3.0103;FS=3.786;MLEAC=2;MLEAF=1.00;MQ=43.97;MQRankSum=0.000;QD=32.98;ReadPosRankSum=-0.589;SOR=0.837	GT:AD:DP:GQ:PL	1/1:1,54:55:99:2334,120,0
3L	5902328	.	T	G	2411.77	.	AC=2;AF=1.00;AN=2;BaseQRankSum=0.000;ClippingRankSum=0.000;DP=56;ExcessHet=3.0103;FS=3.786;MLEAC=2;MLEAF=1.00;MQ=43.97;MQRankSum=0.000;QD=31.06;ReadPosRankSum=-0.589;SOR=0.837	GT:AD:DP:GQ:PL	1/1:1,54:55:99:2440,126,0
3L	5902346	.	T	C	2356.77	.	AC=2;AF=1.00;AN=2;BaseQRankSum=-0.033;ClippingRankSum=0.000;DP=55;ExcessHet=3.0103;FS=3.900;MLEAC=2;MLEAF=1.00;MQ=43.93;MQRankSum=-0.098;QD=27.77;ReadPosRankSum=-1.115;SOR=0.916	GT:AD:DP:GQ:PL	1/1:1,53:54:99:2385,121,0
3L	5902361	.	A	T	2311.77	.	AC=2;AF=1.00;AN=2;BaseQRankSum=-0.613;ClippingRankSum=0.000;DP=51;ExcessHet=3.0103;FS=3.458;MLEAC=2;MLEAF=1.00;MQ=43.88;MQRankSum=-0.167;QD=27.98;ReadPosRankSum=-0.716;SOR=0.610	GT:AD:DP:GQ:PL	1/1:1,50:51:99:2340,118,0
3L	5902385	.	A	G	1982.77	.	AC=2;AF=1.00;AN=2;BaseQRankSum=0.118;ClippingRankSum=0.000;DP=45;ExcessHet=3.0103;FS=0.000;MLEAC=2;MLEAF=1.00;MQ=43.91;MQRankSum=-0.108;QD=31.09;ReadPosRankSum=0.347;SOR=0.223	GT:AD:DP:GQ:PL	1/1:1,44:45:96:2011,96,0
3L	5902389	.	T	A	1937.77	.	AC=2;AF=1.00;AN=2;BaseQRankSum=-1.231;ClippingRankSum=0.000;DP=45;ExcessHet=3.0103;FS=0.000;MLEAC=2;MLEAF=1.00;MQ=43.91;MQRankSum=-0.108;QD=31.71;ReadPosRankSum=0.424;SOR=0.260	GT:AD:DP:GQ:PL	1/1:1,44:45:93:1966,93,0
3L	5902417	.	G	C	1807.77	.	AC=2;AF=1.00;AN=2;DP=43;ExcessHet=3.0103;FS=0.000;MLEAC=2;MLEAF=1.00;MQ=43.86;QD=28.99;SOR=0.836	GT:AD:DP:GQ:PL	1/1:0,43:43:99:1836,132,0
3L	5902433	.	A	G	1986.77	.	AC=2;AF=1.00;AN=2;DP=50;ExcessHet=3.0103;FS=0.000;MLEAC=2;MLEAF=1.00;MQ=43.92;QD=26.66;SOR=0.818	GT:AD:DP:GQ:PL	1/1:0,49:49:99:2015,150,0
3L	5902493	.	G	T	2414.77	.	AC=2;AF=1.00;AN=2;DP=54;ExcessHet=3.0103;FS=0.000;MLEAC=2;MLEAF=1.00;MQ=43.93;QD=32.31;SOR=0.767	GT:AD:DP:GQ:PL	1/1:0,54:54:99:2443,166,0
3L	5902494	.	A	G	2414.77	.	AC=2;AF=1.00;AN=2;DP=55;ExcessHet=3.0103;FS=0.000;MLEAC=2;MLEAF=1.00;MQ=43.93;QD=29.95;SOR=0.804	GT:AD:DP:GQ:PL	1/1:0,55:55:99:2443,166,0
3L	5902604	.	G	A	1978.77	.	AC=2;AF=1.00;AN=2;DP=73;ExcessHet=3.0103;FS=0.000;MLEAC=2;MLEAF=1.00;MQ=44.00;QD=27.48;SOR=0.807	GT:AD:DP:GQ:PL	1/1:0,72:72:99:2007,216,0
3L	5902777	.	T	C	1751.77	.	AC=2;AF=1.00;AN=2;DP=65;ExcessHet=3.0103;FS=0.000;MLEAC=2;MLEAF=1.00;MQ=43.97;QD=26.95;SOR=0.854	GT:AD:DP:GQ:PL	1/1:0,65:65:99:1780,194,0
3L	5902872	.	G	T	3387.77	.	AC=2;AF=1.00;AN=2;DP=76;ExcessHet=3.0103;FS=0.000;MLEAC=2;MLEAF=1.00;MQ=43.95;QD=32.86;SOR=1.194	GT:AD:DP:GQ:PL	1/1:0,76:76:99:3416,232,0
3L	5902882	.	T	G	3495.77	.	AC=2;AF=1.00;AN=2;DP=78;ExcessHet=3.0103;FS=0.000;MLEAC=2;MLEAF=1.00;MQ=43.95;QD=27.38;SOR=1.329	GT:AD:DP:GQ:PL	1/1:0,78:78:99:3524,238,0
3L	5902883	.	G	A	3495.77	.	AC=2;AF=1.00;AN=2;DP=79;ExcessHet=3.0103;FS=0.000;MLEAC=2;MLEAF=1.00;MQ=43.95;QD=26.79;SOR=1.358	GT:AD:DP:GQ:PL	1/1:0,79:79:99:3524,238,0
3L	5902922	.	C	T	2173.77	.	AC=2;AF=1.00;AN=2;DP=81;ExcessHet=3.0103;FS=0.000;MLEAC=2;MLEAF=1.00;MQ=43.95;QD=27.52;SOR=1.439	GT:AD:DP:GQ:PL	1/1:0,79:79:99:2202,236,0
3L	5902989	.	G	A	3413.77	.	AC=2;AF=1.00;AN=2;DP=77;ExcessHet=3.0103;FS=0.000;MLEAC=2;MLEAF=1.00;MQ=44.00;QD=32.91;SOR=1.150	GT:AD:DP:GQ:PL	1/1:0,77:77:99:3442,235,0
3L	5902992	.	C	A	3331.77	.	AC=2;AF=1.00;AN=2;DP=75;ExcessHet=3.0103;FS=0.000;MLEAC=2;MLEAF=1.00;MQ=44.00;QD=30.04;SOR=1.240	GT:AD:DP:GQ:PL	1/1:0,75:75:99:3360,226,0
3L	5903007	.	A	T	2238.77	.	AC=2;AF=1.00;AN=2;DP=79;ExcessHet=3.0103;FS=0.000;MLEAC=2;MLEAF=1.00;MQ=44.00;QD=28.70;SOR=1.108	GT:AD:DP:GQ:PL	1/1:0,78:78:99:2267,234,0
3L	5903025	.	G	A	2319.77	.	AC=2;AF=1.00;AN=2;DP=81;ExcessHet=3.0103;FS=0.000;MLEAC=2;MLEAF=1.00;MQ=44.00;QD=28.64;SOR=0.995	GT:AD:DP:GQ:PL	1/1:0,81:81:99:2348,243,0
3L	5903125	.	T	A	2105.77	.	AC=2;AF=1.00;AN=2;DP=76;ExcessHet=3.0103;FS=0.000;MLEAC=2;MLEAF=1.00;MQ=43.97;QD=28.08;SOR=0.719	GT:AD:DP:GQ:PL	1/1:0,75:75:99:2134,225,0
3L	5903197	.	A	G	1852.77	.	AC=2;AF=1.00;AN=2;DP=67;ExcessHet=3.0103;FS=0.000;MLEAC=2;MLEAF=1.00;MQ=43.97;QD=27.65;SOR=1.230	GT:AD:DP:GQ:PL	1/1:0,67:67:99:1881,200,0
3L	5903238	.	C	G	2186.77	.	AC=2;AF=1.00;AN=2;DP=78;ExcessHet=3.0103;FS=0.000;MLEAC=2;MLEAF=1.00;MQ=43.97;QD=28.04;SOR=1.409	GT:AD:DP:GQ:PL	1/1:0,78:78:99:2215,234,0
3L	5903306	.	A	T	1978.77	.	AC=2;AF=1.00;AN=2;DP=74;ExcessHet=3.0103;FS=0.000;MLEAC=2;MLEAF=1.00;MQ=43.97;QD=26.74;SOR=1.371	GT:AD:DP:GQ:PL	1/1:0,74:74:99:2007,221,0
3L	5903329	.	C	T	1973.77	.	AC=2;AF=1.00;AN=2;DP=71;ExcessHet=3.0103;FS=0.000;MLEAC=2;MLEAF=1.00;MQ=44.00;QD=27.80;SOR=1.276	GT:AD:DP:GQ:PL	1/1:0,71:71:99:2002,213,0
3L	5903380	.	G	A	3336.77	.	AC=2;AF=1.00;AN=2;DP=74;ExcessHet=3.0103;FS=0.000;MLEAC=2;MLEAF=1.00;MQ=43.97;QD=31.53;SOR=0.747	GT:AD:DP:GQ:PL	1/1:0,74:74:99:3365,229,0
3L	5903381	.	G	A	3336.77	.	AC=2;AF=1.00;AN=2;DP=76;ExcessHet=3.0103;FS=0.000;MLEAC=2;MLEAF=1.00;MQ=43.97;QD=25.95;SOR=0.746	GT:AD:DP:GQ:PL	1/1:0,76:76:99:3365,229,0
3L	5903554	.	T	C	1789.77	.	AC=2;AF=1.00;AN=2;DP=64;ExcessHet=3.0103;FS=0.000;MLEAC=2;MLEAF=1.00;MQ=44.00;QD=27.97;SOR=0.892	GT:AD:DP:GQ:PL	1/1:0,64:64:99:1818,192,0
3L	5903569	.	T	C	1846.77	.	AC=2;AF=1.00;AN=2;DP=68;ExcessHet=3.0103;FS=0.000;MLEAC=2;MLEAF=1.00;MQ=44.00;QD=27.16;SOR=0.880	GT:AD:DP:GQ:PL	1/1:0,68:68:99:1875,203,0
3L	5904072	.	A	T	3045.77	.	AC=2;AF=1.00;AN=2;DP=73;ExcessHet=3.0103;FS=0.000;MLEAC=2;MLEAF=1.00;MQ=43.79;QD=25.73;SOR=0.776	GT:AD:DP:GQ:PL	1/1:0,73:73:99:3074,219,0
3L	5904091	.	G	A	3211.77	.	AC=2;AF=1.00;AN=2;DP=70;ExcessHet=3.0103;FS=0.000;MLEAC=2;MLEAF=1.00;MQ=43.78;QD=29.53;SOR=0.941	GT:AD:DP:GQ:PL	1/1:0,70:70:99:3240,217,0
3L	5904112	.	A	G	3329.77	.	AC=2;AF=1.00;AN=2;DP=72;ExcessHet=3.0103;FS=0.000;MLEAC=2;MLEAF=1.00;MQ=43.79;QD=33.05;SOR=0.807	GT:AD:DP:GQ:PL	1/1:0,72:72:99:3358,226,0
3L	5904125	.	A	T	3213.77	.	AC=2;AF=1.00;AN=2;DP=73;ExcessHet=3.0103;FS=0.000;MLEAC=2;MLEAF=1.00;MQ=43.75;QD=31.15;SOR=0.963	GT:AD:DP:GQ:PL	1/1:0,73:73:99:3242,223,0
3L	5904192	.	G	A	3696.77	.	AC=2;AF=1.00;AN=2;DP=85;ExcessHet=3.0103;FS=0.000;MLEAC=2;MLEAF=1.00;MQ=43.94;QD=32.63;SOR=0.867	GT:AD:DP:GQ:PL	1/1:0,85:85:99:3725,259,0
3L	5904201	.	G	T	3544.77	.	AC=2;AF=1.00;AN=2;DP=80;ExcessHet=3.0103;FS=0.000;MLEAC=2;MLEAF=1.00;MQ=43.96;QD=26.30;SOR=0.850	GT:AD:DP:GQ:PL	1/1:0,80:80:99:3573,244,0
3L	5904245	.	G	T	3603.77	.	AC=2;AF=1.00;AN=2;DP=84;ExcessHet=3.0103;FS=0.000;MLEAC=2;MLEAF=1.00;MQ=43.97;QD=33.58;SOR=0.954	GT:AD:DP:GQ:PL	1/1:0,84:84:99:3632,253,0
3L	5904260	.	A	T	3636.77	.	AC=2;AF=1.00;AN=2;DP=84;ExcessHet=3.0103;FS=0.000;MLEAC=2;MLEAF=1.00;MQ=43.97;QD=27.51;SOR=0.741	GT:AD:DP:GQ:PL	1/1:0,84:84:99:3665,256,0
3L	5904298	.	T	C	2197.77	.	AC=2;AF=1.00;AN=2;DP=80;ExcessHet=3.0103;FS=0.000;MLEAC=2;MLEAF=1.00;MQ=44.00;QD=27.47;SOR=0.850	GT:AD:DP:GQ:PL	1/1:0,80:80:99:2226,239,0
3L	5904367	3L_5904367_SNP	C	T	2072.77	.	AC=2;AF=1.00;AN=2;DB;DP=78;ExcessHet=3.0103;FS=0.000;MLEAC=2;MLEAF=1.00;MQ=44.00;QD=26.92;SOR=0.772	GT:AD:DP:GQ:PL	1/1:0,77:77:99:2101,230,0
3L	5905463	.	C	T	1616.77	.	AC=2;AF=1.00;AN=2;DP=59;ExcessHet=3.0103;FS=0.000;MLEAC=2;MLEAF=1.00;MQ=43.92;QD=27.88;SOR=1.493	GT:AD:DP:GQ:PL	1/1:0,58:58:99:1645,173,0
3L	5905517	.	C	T	1750.77	.	AC=2;AF=1.00;AN=2;DP=63;ExcessHet=3.0103;FS=0.000;MLEAC=2;MLEAF=1.00;MQ=44.00;QD=28.24;SOR=0.826	GT:AD:DP:GQ:PL	1/1:0,62:62:99:1779,186,0
3L	5905796	.	G	T	1691.77	.	AC=2;AF=1.00;AN=2;DP=60;ExcessHet=3.0103;FS=0.000;MLEAC=2;MLEAF=1.00;MQ=43.90;QD=28.20;SOR=1.160	GT:AD:DP:GQ:PL	1/1:0,60:60:99:1720,180,0
3L	5905904	.	C	A	1436.77	.	AC=2;AF=1.00;AN=2;DP=52;ExcessHet=3.0103;FS=0.000;MLEAC=2;MLEAF=1.00;MQ=43.36;QD=27.63;SOR=1.136	GT:AD:DP:GQ:PL	1/1:0,52:52:99:1465,156,0
3L	5906072	.	G	A	1653.77	.	AC=2;AF=1.00;AN=2;DP=61;ExcessHet=3.0103;FS=0.000;MLEAC=2;MLEAF=1.00;MQ=43.94;QD=27.56;SOR=1.071	GT:AD:DP:GQ:PL	1/1:0,60:60:99:1682,180,0
3L	5906240	.	A	C	1631.77	.	AC=2;AF=1.00;AN=2;DP=63;ExcessHet=3.0103;FS=0.000;MLEAC=2;MLEAF=1.00;MQ=44.00;QD=25.90;SOR=0.859	GT:AD:DP:GQ:PL	1/1:0,63:63:99:1660,187,0
3L	5906276	.	T	G	1872.77	.	AC=2;AF=1.00;AN=2;DP=69;ExcessHet=3.0103;FS=0.000;MLEAC=2;MLEAF=1.00;MQ=44.00;QD=27.54;SOR=0.880	GT:AD:DP:GQ:PL	1/1:0,68:68:99:1901,204,0
3L	5906345	.	T	C	1902.77	.	AC=2;AF=1.00;AN=2;BaseQRankSum=0.569;ClippingRankSum=0.000;DP=73;ExcessHet=3.0103;FS=3.193;MLEAC=2;MLEAF=1.00;MQ=44.00;MQRankSum=0.000;QD=26.07;ReadPosRankSum=-0.673;SOR=0.400	GT:AD:DP:GQ:PL	1/1:1,72:73:99:1931,190,0
3L	5906462	.	T	C	1431.77	.	AC=2;AF=1.00;AN=2;BaseQRankSum=1.636;ClippingRankSum=0.000;DP=56;ExcessHet=3.0103;FS=4.472;MLEAC=2;MLEAF=1.00;MQ=44.00;MQRankSum=0.000;QD=25.57;ReadPosRankSum=-0.582;SOR=1.301	GT:AD:DP:GQ:PL	1/1:1,55:56:99:1460,156,0
3L	5906474	.	C	A	1456.77	.	AC=2;AF=1.00;AN=2;DP=55;ExcessHet=3.0103;FS=0.000;MLEAC=2;MLEAF=1.00;MQ=44.00;QD=26.49;SOR=1.609	GT:AD:DP:GQ:PL	1/1:0,55:55:99:1485,164,0
3L	5907325	.	G	T	2047.77	.	AC=2;AF=1.00;AN=2;DP=74;ExcessHet=3.0103;FS=0.000;MLEAC=2;MLEAF=1.00;MQ=44.00;QD=27.67;SOR=0.747	GT:AD:DP:GQ:PL	1/1:0,74:74:99:2076,221,0
3L	5907357	.	G	A	1937.77	.	AC=2;AF=1.00;AN=2;BaseQRankSum=-0.025;ClippingRankSum=0.000;DP=71;ExcessHet=3.0103;FS=0.000;MLEAC=2;MLEAF=1.00;MQ=44.00;MQRankSum=0.000;QD=27.29;ReadPosRankSum=-0.543;SOR=0.246	GT:AD:DP:GQ:PL	1/1:1,70:71:99:1966,184,0
3L	5907588	.	G	A	1592.77	.	AC=2;AF=1.00;AN=2;DP=56;ExcessHet=3.0103;FS=0.000;MLEAC=2;MLEAF=1.00;MQ=43.97;QD=28.44;SOR=0.922	GT:AD:DP:GQ:PL	1/1:0,56:56:99:1621,168,0
3L	5907723	.	C	A	1463.77	.	AC=2;AF=1.00;AN=2;BaseQRankSum=0.762;ClippingRankSum=0.000;DP=55;ExcessHet=3.0103;FS=0.000;MLEAC=2;MLEAF=1.00;MQ=43.36;MQRankSum=0.000;QD=29.19;ReadPosRankSum=-0.498;SOR=1.775	GT:AD:DP:GQ:PL	1/1:1,36:37:57:1492,57,0
3L	5907724	.	A	G	1463.77	.	AC=2;AF=1.00;AN=2;BaseQRankSum=1.320;ClippingRankSum=0.000;DP=55;ExcessHet=3.0103;FS=0.000;MLEAC=2;MLEAF=1.00;MQ=43.36;MQRankSum=0.000;QD=30.69;ReadPosRankSum=-0.539;SOR=1.775	GT:AD:DP:GQ:PL	1/1:1,36:37:57:1492,57,0
3L	5908007	.	G	GCT	2861.73	.	AC=2;AF=1.00;AN=2;DP=59;ExcessHet=3.0103;FS=0.000;MLEAC=2;MLEAF=1.00;MQ=43.01;QD=27.82;SOR=0.871	GT:AD:DP:GQ:PL	1/1:0,59:59:99:2899,196,0
3L	5908009	.	C	CT	2861.73	.	AC=2;AF=1.00;AN=2;DP=64;ExcessHet=3.0103;FS=0.000;MLEAC=2;MLEAF=1.00;MQ=42.75;QD=33.46;SOR=0.892	GT:AD:DP:GQ:PL	1/1:0,64:64:99:2899,196,0
3L	5908043	.	C	T	3042.77	.	AC=2;AF=1.00;AN=2;DP=69;ExcessHet=3.0103;FS=0.000;MLEAC=2;MLEAF=1.00;MQ=42.21;QD=34.66;SOR=0.781	GT:AD:DP:GQ:PL	1/1:0,69:69:99:3071,208,0
3L	5908044	.	TAA	T	3033.73	.	AC=2;AF=1.00;AN=2;DP=67;ExcessHet=3.0103;FS=0.000;MLEAC=2;MLEAF=1.00;MQ=42.16;QD=27.72;SOR=0.784	GT:AD:DP:GQ:PL	1/1:0,67:67:99:3071,208,0
3L	5908047	.	A	G	2986.77	.	AC=2;AF=1.00;AN=2;DP=67;ExcessHet=3.0103;FS=0.000;MLEAC=2;MLEAF=1.00;MQ=42.16;QD=29.60;SOR=0.784	GT:AD:DP:GQ:PL	1/1:0,67:67:99:3015,202,0
3L	5908054	.	T	A	2983.77	.	AC=2;AF=1.00;AN=2;DP=68;ExcessHet=3.0103;FS=0.000;MLEAC=2;MLEAF=1.00;MQ=42.14;QD=29.29;SOR=0.752	GT:AD:DP:GQ:PL	1/1:0,68:68:99:3012,205,0
3L	5908127	.	TTGC	T	2739.73	.	AC=2;AF=1.00;AN=2;DP=63;ExcessHet=3.0103;FS=0.000;MLEAC=2;MLEAF=1.00;MQ=41.59;QD=24.49;SOR=1.143	GT:AD:DP:GQ:PL	1/1:0,62:62:99:2777,187,0
3L	5908132	.	ATATCCCTTGCACTTGACCTCTCTT	A	2816.73	.	AC=2;AF=1.00;AN=2;DP=62;ExcessHet=3.0103;FS=0.000;MLEAC=2;MLEAF=1.00;MQ=41.60;QD=27.42;SOR=1.143	GT:AD:DP:GQ:PL	1/1:0,62:62:99:2854,193,0
3L	5908159	.	C	T	2794.77	.	AC=2;AF=1.00;AN=2;DP=62;ExcessHet=3.0103;FS=0.000;MLEAC=2;MLEAF=1.00;MQ=41.57;QD=27.37;SOR=1.057	GT:AD:DP:GQ:PL	1/1:0,62:62:99:2823,190,0
3L	5908184	.	G	A	1462.77	.	AC=2;AF=1.00;AN=2;DP=55;ExcessHet=3.0103;FS=0.000;MLEAC=2;MLEAF=1.00;MQ=41.59;QD=26.60;SOR=0.884	GT:AD:DP:GQ:PL	1/1:0,55:55:99:1491,164,0
3L	5908202	.	A	G	1399.77	.	AC=2;AF=1.00;AN=2;DP=51;ExcessHet=3.0103;FS=0.000;MLEAC=2;MLEAF=1.00;MQ=41.92;QD=27.45;SOR=0.813	GT:AD:DP:GQ:PL	1/1:0,51:51:99:1428,153,0
3L	5908231	.	G	T	1332.77	.	AC=2;AF=1.00;AN=2;DP=47;ExcessHet=3.0103;FS=0.000;MLEAC=2;MLEAF=1.00;MQ=42.84;QD=28.36;SOR=0.823	GT:AD:DP:GQ:PL	1/1:0,47:47:99:1361,141,0
3L	5908243	.	C	T	1364.77	.	AC=2;AF=1.00;AN=2;DP=49;ExcessHet=3.0103;FS=0.000;MLEAC=2;MLEAF=1.00;MQ=43.03;QD=28.43;SOR=0.776	GT:AD:DP:GQ:PL	1/1:0,48:48:99:1393,144,0
3L	5908290	.	C	T	1605.77	.	AC=2;AF=1.00;AN=2;DP=58;ExcessHet=3.0103;FS=0.000;MLEAC=2;MLEAF=1.00;MQ=43.51;QD=27.69;SOR=0.914	GT:AD:DP:GQ:PL	1/1:0,58:58:99:1634,174,0
3L	5908396	.	T	A	1511.77	.	AC=2;AF=1.00;AN=2;DP=56;ExcessHet=3.0103;FS=0.000;MLEAC=2;MLEAF=1.00;MQ=43.56;QD=27.00;SOR=0.765	GT:AD:DP:GQ:PL	1/1:0,56:56:99:1540,168,0
3L	5908658	.	T	A	1447.77	.	AC=2;AF=1.00;AN=2;DP=55;ExcessHet=3.0103;FS=0.000;MLEAC=2;MLEAF=1.00;MQ=44.00;QD=26.32;SOR=0.970	GT:AD:DP:GQ:PL	1/1:0,55:55:99:1476,163,0
3L	5908673	.	T	C	1458.77	.	AC=2;AF=1.00;AN=2;DP=56;ExcessHet=3.0103;FS=0.000;MLEAC=2;MLEAF=1.00;MQ=44.00;QD=26.52;SOR=1.061	GT:AD:DP:GQ:PL	1/1:0,55:55:99:1487,163,0
3L	5908688	.	G	A	1350.77	.	AC=2;AF=1.00;AN=2;DP=50;ExcessHet=3.0103;FS=0.000;MLEAC=2;MLEAF=1.00;MQ=44.00;QD=27.57;SOR=0.909	GT:AD:DP:GQ:PL	1/1:0,49:49:99:1379,147,0
3L	5908748	.	A	C	1177.77	.	AC=2;AF=1.00;AN=2;DP=46;ExcessHet=3.0103;FS=0.000;MLEAC=2;MLEAF=1.00;MQ=44.00;QD=26.17;SOR=1.038	GT:AD:DP:GQ:PL	1/1:0,45:45:99:1206,134,0
3L	5908760	.	A	C	1352.77	.	AC=2;AF=1.00;AN=2;DP=50;ExcessHet=3.0103;FS=0.000;MLEAC=2;MLEAF=1.00;MQ=43.90;QD=27.61;SOR=0.909	GT:AD:DP:GQ:PL	1/1:0,49:49:99:1381,147,0
3L	5908924	.	C	G	1521.77	.	AC=2;AF=1.00;AN=2;DP=57;ExcessHet=3.0103;FS=0.000;MLEAC=2;MLEAF=1.00;MQ=44.00;QD=26.70;SOR=0.728	GT:AD:DP:GQ:PL	1/1:0,57:57:99:1550,170,0
3L	5909023	.	C	T	2347.77	.	AC=2;AF=1.00;AN=2;DP=53;ExcessHet=3.0103;FS=0.000;MLEAC=2;MLEAF=1.00;MQ=43.96;QD=28.31;SOR=1.287	GT:AD:DP:GQ:PL	1/1:0,53:53:99:2376,160,0
3L	5909025	.	C	A	2347.77	.	AC=2;AF=1.00;AN=2;DP=53;ExcessHet=3.0103;FS=0.000;MLEAC=2;MLEAF=1.00;MQ=43.96;QD=31.90;SOR=1.287	GT:AD:DP:GQ:PL	1/1:0,53:53:99:2376,160,0
3L	5909070	.	C	T	1549.77	.	AC=2;AF=1.00;AN=2;DP=58;ExcessHet=3.0103;FS=0.000;MLEAC=2;MLEAF=1.00;MQ=43.86;QD=26.72;SOR=0.762	GT:AD:DP:GQ:PL	1/1:0,58:58:99:1578,173,0
3L	5909100	.	T	C	1477.77	.	AC=2;AF=1.00;AN=2;DP=54;ExcessHet=3.0103;FS=0.000;MLEAC=2;MLEAF=1.00;MQ=43.85;QD=27.37;SOR=0.767	GT:AD:DP:GQ:PL	1/1:0,54:54:99:1506,162,0
3L	5909133	.	A	G	1867.77	.	AC=2;AF=1.00;AN=2;DP=67;ExcessHet=3.0103;FS=0.000;MLEAC=2;MLEAF=1.00;MQ=43.74;QD=27.88;SOR=0.849	GT:AD:DP:GQ:PL	1/1:0,67:67:99:1896,201,0
3L	5909161	.	C	T	1768.77	.	AC=2;AF=1.00;AN=2;DP=65;ExcessHet=3.0103;FS=0.000;MLEAC=2;MLEAF=1.00;MQ=43.35;QD=27.64;SOR=0.892	GT:AD:DP:GQ:PL	1/1:0,64:64:99:1797,192,0
3L	5909233	.	C	T	1769.77	.	AC=2;AF=1.00;AN=2;DP=66;ExcessHet=3.0103;FS=0.000;MLEAC=2;MLEAF=1.00;MQ=42.98;QD=26.81;SOR=0.886	GT:AD:DP:GQ:PL	1/1:0,66:66:99:1798,196,0
3L	5909254	.	T	C	1797.77	.	AC=2;AF=1.00;AN=2;DP=65;ExcessHet=3.0103;FS=0.000;MLEAC=2;MLEAF=1.00;MQ=43.20;QD=27.66;SOR=0.723	GT:AD:DP:GQ:PL	1/1:0,65:65:99:1826,195,0
3L	5909436	.	G	A	2184.77	.	AC=2;AF=1.00;AN=2;DP=51;ExcessHet=3.0103;FS=0.000;MLEAC=2;MLEAF=1.00;MQ=42.05;QD=30.32;SOR=0.994	GT:AD:DP:GQ:PL	1/1:0,51:51:99:2213,156,0
3L	5909439	.	A	G	2192.77	.	AC=2;AF=1.00;AN=2;DP=52;ExcessHet=3.0103;FS=0.000;MLEAC=2;MLEAF=1.00;MQ=41.98;QD=30.94;SOR=1.036	GT:AD:DP:GQ:PL	1/1:0,52:52:99:2221,156,0
3L	5909447	.	T	TGCAGCAGGCGCAGCAGCAACAACAGCA	2716.73	.	AC=2;AF=1.00;AN=2;DP=57;ExcessHet=3.0103;FS=0.000;MLEAC=2;MLEAF=1.00;MQ=42.06;QD=30.80;SOR=1.118	GT:AD:DP:GQ:PL	1/1:0,54:54:99:2754,187,0
3L	5909463	.	G	T	1538.77	.	AC=2;AF=1.00;AN=2;DP=58;ExcessHet=3.0103;FS=0.000;MLEAC=2;MLEAF=1.00;MQ=42.25;QD=26.53;SOR=1.382	GT:AD:DP:GQ:PL	1/1:0,58:58:99:1567,172,0
3L	5909606	.	T	A	1240.77	.	AC=2;AF=1.00;AN=2;DP=46;ExcessHet=3.0103;FS=0.000;MLEAC=2;MLEAF=1.00;MQ=43.41;QD=26.97;SOR=1.329	GT:AD:DP:GQ:PL	1/1:0,46:46:99:1269,138,0
3L	5909728	.	C	A	1879.77	.	AC=2;AF=1.00;AN=2;DP=66;ExcessHet=3.0103;FS=0.000;MLEAC=2;MLEAF=1.00;MQ=43.61;QD=28.48;SOR=1.112	GT:AD:DP:GQ:PL	1/1:0,66:66:99:1908,198,0
3L	5909771	.	T	C	1735.77	.	AC=2;AF=1.00;AN=2;DP=63;ExcessHet=3.0103;FS=0.000;MLEAC=2;MLEAF=1.00;MQ=43.40;QD=27.55;SOR=1.092	GT:AD:DP:GQ:PL	1/1:0,63:63:99:1764,189,0
3L	5909865	.	G	A	1873.77	.	AC=2;AF=1.00;AN=2;BaseQRankSum=1.782;ClippingRankSum=0.000;DP=67;ExcessHet=3.0103;FS=0.000;MLEAC=2;MLEAF=1.00;MQ=42.93;MQRankSum=-0.653;QD=27.97;ReadPosRankSum=-0.473;SOR=0.305	GT:AD:DP:GQ:PL	1/1:1,66:67:99:1902,191,0
3L	5909923	.	G	T	2049.77	.	AC=2;AF=1.00;AN=2;DP=75;ExcessHet=3.0103;FS=0.000;MLEAC=2;MLEAF=1.00;MQ=43.12;QD=27.33;SOR=0.719	GT:AD:DP:GQ:PL	1/1:0,75:75:99:2078,224,0
3L	5909952	.	T	G	1914.77	.	AC=2;AF=1.00;AN=2;DP=71;ExcessHet=3.0103;FS=0.000;MLEAC=2;MLEAF=1.00;MQ=43.32;QD=26.97;SOR=0.904	GT:AD:DP:GQ:PL	1/1:0,71:71:99:1943,212,0
3L	5910035	.	G	A	1454.77	.	AC=2;AF=1.00;AN=2;DP=52;ExcessHet=3.0103;FS=0.000;MLEAC=2;MLEAF=1.00;MQ=42.88;QD=27.98;SOR=2.584	GT:AD:DP:GQ:PL	1/1:0,52:52:99:1483,156,0
3L	5910278	.	C	T	84.03	.	AC=2;AF=1.00;AN=2;DP=7;ExcessHet=3.0103;FS=0.000;MLEAC=2;MLEAF=1.00;MQ=43.72;QD=21.01;SOR=0.693	GT:AD:DP:GQ:PL	1/1:0,4:4:12:112,12,0
3L	5910391	.	C	T	1419.77	.	AC=2;AF=1.00;AN=2;DP=52;ExcessHet=3.0103;FS=0.000;MLEAC=2;MLEAF=1.00;MQ=42.90;QD=27.30;SOR=1.136	GT:AD:DP:GQ:PL	1/1:0,52:52:99:1448,156,0
3L	5910434	.	A	C	1385.77	.	AC=2;AF=1.00;AN=2;DP=51;ExcessHet=3.0103;FS=0.000;MLEAC=2;MLEAF=1.00;MQ=41.57;QD=27.72;SOR=0.693	GT:AD:DP:GQ:PL	1/1:0,50:50:99:1414,150,0
3L	5910445	.	C	T	2068.77	.	AC=2;AF=1.00;AN=2;DP=47;ExcessHet=3.0103;FS=0.000;MLEAC=2;MLEAF=1.00;MQ=41.25;QD=31.46;SOR=0.780	GT:AD:DP:GQ:PL	1/1:0,46:46:99:2097,141,0
3L	5910447	.	C	CAG	2332.73	.	AC=2;AF=1.00;AN=2;DP=47;ExcessHet=3.0103;FS=0.000;MLEAC=2;MLEAF=1.00;MQ=41.25;QD=28.89;SOR=0.780	GT:AD:DP:GQ:PL	1/1:0,46:46:99:2370,162,0
3L	5910448	.	C	CAACTGGCGTT	2331.73	.	AC=2;AF=1.00;AN=2;DP=46;ExcessHet=3.0103;FS=0.000;MLEAC=2;MLEAF=1.00;MQ=40.88;QD=32.34;SOR=0.829	GT:AD:DP:GQ:PL	1/1:0,45:45:99:2369,162,0
3L	5910527	.	A	G	2356.77	.	AC=2;AF=1.00;AN=2;DP=53;ExcessHet=3.0103;FS=0.000;MLEAC=2;MLEAF=1.00;MQ=41.66;QD=28.75;SOR=0.981	GT:AD:DP:GQ:PL	1/1:0,53:53:99:2385,160,0
3L	5910529	.	AG	A	2437.73	.	AC=2;AF=1.00;AN=2;DP=53;ExcessHet=3.0103;FS=0.000;MLEAC=2;MLEAF=1.00;MQ=41.66;QD=31.85;SOR=0.981	GT:AD:DP:GQ:PL	1/1:0,53:53:99:2475,166,0
3L	5910534	.	T	TA	2617.73	.	AC=2;AF=1.00;AN=2;DP=56;ExcessHet=3.0103;FS=0.000;MLEAC=2;MLEAF=1.00;MQ=41.73;QD=34.14;SOR=1.101	GT:AD:DP:GQ:PL	1/1:0,56:56:99:2655,178,0
3L	5910539	.	C	A	2682.77	.	AC=2;AF=1.00;AN=2;DP=61;ExcessHet=3.0103;FS=0.000;MLEAC=2;MLEAF=1.00;MQ=41.89;QD=26.93;SOR=1.022	GT:AD:DP:GQ:PL	1/1:0,61:61:99:2711,184,0
3L	5910606	.	A	C	2719.77	.	AC=2;AF=1.00;AN=2;DP=62;ExcessHet=3.0103;FS=0.000;MLEAC=2;MLEAF=1.00;MQ=43.29;QD=28.64;SOR=1.234	GT:AD:DP:GQ:PL	1/1:0,62:62:99:2748,192,0
3L	5910615	.	A	G	2765.77	.	AC=2;AF=1.00;AN=2;DP=66;ExcessHet=3.0103;FS=0.000;MLEAC=2;MLEAF=1.00;MQ=43.23;QD=29.70;SOR=0.886	GT:AD:DP:GQ:PL	1/1:0,66:66:99:2794,198,0
3L	5910703	.	G	A	3417.77	.	AC=2;AF=1.00;AN=2;DP=79;ExcessHet=3.0103;FS=0.000;MLEAC=2;MLEAF=1.00;MQ=43.57;QD=28.44;SOR=1.068	GT:AD:DP:GQ:PL	1/1:0,79:79:99:3446,238,0
3L	5910708	.	C	CAACAA	2064.73	.	AC=2;AF=1.00;AN=2;DP=75;ExcessHet=3.0103;FS=0.000;MLEAC=2;MLEAF=1.00;MQ=43.57;QD=29.92;SOR=1.143	GT:AD:DP:GQ:PL	1/1:2,67:69:99:2102,175,0
3L	5910723	.	T	C	1937.77	.	AC=2;AF=1.00;AN=2;DP=74;ExcessHet=3.0103;FS=0.000;MLEAC=2;MLEAF=1.00;MQ=43.63;QD=26.19;SOR=0.927	GT:AD:DP:GQ:PL	1/1:0,74:74:99:1966,220,0
3L	5910869	.	C	G	1685.77	.	AC=2;AF=1.00;AN=2;DP=63;ExcessHet=3.0103;FS=0.000;MLEAC=2;MLEAF=1.00;MQ=44.00;QD=27.19;SOR=0.758	GT:AD:DP:GQ:PL	1/1:0,62:62:99:1714,185,0
3L	5910937	.	G	C	1604.77	.	AC=2;AF=1.00;AN=2;DP=59;ExcessHet=3.0103;FS=0.000;MLEAC=2;MLEAF=1.00;MQ=44.00;QD=27.20;SOR=0.726	GT:AD:DP:GQ:PL	1/1:0,59:59:99:1633,176,0
3L	5911002	.	C	T	1999.77	.	AC=2;AF=1.00;AN=2;DP=74;ExcessHet=3.0103;FS=0.000;MLEAC=2;MLEAF=1.00;MQ=43.97;QD=27.77;SOR=0.807	GT:AD:DP:GQ:PL	1/1:0,72:72:99:2028,216,0
3L	5911078	.	G	A	2133.77	.	AC=2;AF=1.00;AN=2;DP=78;ExcessHet=3.0103;FS=0.000;MLEAC=2;MLEAF=1.00;MQ=43.97;QD=27.36;SOR=0.744	GT:AD:DP:GQ:PL	1/1:0,78:78:99:2162,233,0
3L	5911110	.	A	T	2223.77	.	AC=2;AF=1.00;AN=2;DP=82;ExcessHet=3.0103;FS=0.000;MLEAC=2;MLEAF=1.00;MQ=43.98;QD=27.45;SOR=0.876	GT:AD:DP:GQ:PL	1/1:0,81:81:99:2252,243,0
3L	5911185	.	G	GGTAT	3062.73	.	AC=2;AF=1.00;AN=2;DP=75;ExcessHet=3.0103;FS=0.000;MLEAC=2;MLEAF=1.00;MQ=44.00;QD=35.30;SOR=1.022	GT:AD:DP:GQ:PL	1/1:0,68:68:99:3100,216,0
3L	5911244	.	C	T	2335.77	.	AC=2;AF=1.00;AN=2;DP=84;ExcessHet=3.0103;FS=0.000;MLEAC=2;MLEAF=1.00;MQ=44.00;QD=28.14;SOR=0.987	GT:AD:DP:GQ:PL	1/1:0,83:83:99:2364,248,0
3L	5911499	.	G	T	2627.77	.	AC=2;AF=1.00;AN=2;BaseQRankSum=1.691;ClippingRankSum=0.000;DP=98;ExcessHet=3.0103;FS=0.000;MLEAC=2;MLEAF=1.00;MQ=43.93;MQRankSum=0.000;QD=27.37;ReadPosRankSum=-0.546;SOR=0.232	GT:AD:DP:GQ:PL	1/1:1,95:96:99:2656,263,0
3L	5911637	.	A	C	2209.77	.	AC=2;AF=1.00;AN=2;DP=82;ExcessHet=3.0103;FS=0.000;MLEAC=2;MLEAF=1.00;MQ=43.95;QD=27.28;SOR=0.821	GT:AD:DP:GQ:PL	1/1:0,81:81:99:2238,242,0
3L	5911674	.	T	G	3392.77	.	AC=2;AF=1.00;AN=2;DP=83;ExcessHet=3.0103;FS=0.000;MLEAC=2;MLEAF=1.00;MQ=43.78;QD=27.68;SOR=1.112	GT:AD:DP:GQ:PL	1/1:0,83:83:99:3421,250,0
3L	5911693	.	T	TTC	3404.73	.	AC=2;AF=1.00;AN=2;DP=76;ExcessHet=3.0103;FS=0.000;MLEAC=2;MLEAF=1.00;MQ=43.76;QD=30.85;SOR=0.920	GT:AD:DP:GQ:PL	1/1:0,76:76:99:3442,246,0
3L	5911740	.	G	A	1972.77	.	AC=2;AF=1.00;AN=2;DP=70;ExcessHet=3.0103;FS=0.000;MLEAC=2;MLEAF=1.00;MQ=43.79;QD=28.18;SOR=1.329	GT:AD:DP:GQ:PL	1/1:0,70:70:99:2001,210,0
3L	5911816	.	A	T	2049.77	.	AC=2;AF=1.00;AN=2;DP=73;ExcessHet=3.0103;FS=0.000;MLEAC=2;MLEAF=1.00;MQ=44.00;QD=28.47;SOR=1.073	GT:AD:DP:GQ:PL	1/1:0,72:72:99:2078,216,0
3L	5911859	.	G	C	1893.77	.	AC=2;AF=1.00;AN=2;BaseQRankSum=-0.561;ClippingRankSum=0.000;DP=70;ExcessHet=3.0103;FS=3.136;MLEAC=2;MLEAF=1.00;MQ=44.00;MQRankSum=0.000;QD=27.05;ReadPosRankSum=-0.249;SOR=0.361	GT:AD:DP:GQ:PL	1/1:1,69:70:99:1922,181,0
3L	5911951	.	A	G	2049.77	.	AC=2;AF=1.00;AN=2;BaseQRankSum=0.841;ClippingRankSum=0.000;DP=78;ExcessHet=3.0103;FS=0.000;MLEAC=2;MLEAF=1.00;MQ=44.00;MQRankSum=0.000;QD=26.62;ReadPosRankSum=1.362;SOR=0.223	GT:AD:DP:GQ:PL	1/1:1,76:77:99:2078,202,0
3L	5912254	.	G	C	1616.77	.	AC=2;AF=1.00;AN=2;DP=61;ExcessHet=3.0103;FS=0.000;MLEAC=2;MLEAF=1.00;MQ=44.00;QD=26.50;SOR=0.793	GT:AD:DP:GQ:PL	1/1:0,61:61:99:1645,181,0
3L	5912309	.	C	G	2057.77	.	AC=2;AF=1.00;AN=2;DP=75;ExcessHet=3.0103;FS=0.000;MLEAC=2;MLEAF=1.00;MQ=44.00;QD=27.44;SOR=0.719	GT:AD:DP:GQ:PL	1/1:0,75:75:99:2086,224,0
3L	5912334	.	C	T	1915.77	.	AC=2;AF=1.00;AN=2;BaseQRankSum=0.936;ClippingRankSum=0.000;DP=73;ExcessHet=3.0103;FS=0.000;MLEAC=2;MLEAF=1.00;MQ=43.97;MQRankSum=-0.084;QD=26.24;ReadPosRankSum=-0.692;SOR=0.779	GT:AD:DP:GQ:PL	1/1:2,71:73:99:1944,167,0
3L	5913375	.	C	T	1995.77	.	AC=2;AF=1.00;AN=2;DP=74;ExcessHet=3.0103;FS=0.000;MLEAC=2;MLEAF=1.00;MQ=43.49;QD=26.97;SOR=0.804	GT:AD:DP:GQ:PL	1/1:0,74:74:99:2024,220,0
3L	5913407	.	A	T	1904.77	.	AC=2;AF=1.00;AN=2;DP=70;ExcessHet=3.0103;FS=0.000;MLEAC=2;MLEAF=1.00;MQ=43.52;QD=27.21;SOR=0.811	GT:AD:DP:GQ:PL	1/1:0,70:70:99:1933,210,0
3L	5913571	.	C	CGAAAACCGCGTTCTTCAAAACAAAAAATAAAATCTGACCTTTTTCAGAAGGCACTGT	2651.73	.	AC=1;AF=0.500;AN=2;BaseQRankSum=0.871;ClippingRankSum=0.000;DP=46;ExcessHet=3.0103;FS=0.000;MLEAC=1;MLEAF=0.500;MQ=42.16;MQRankSum=-1.026;QD=28.93;ReadPosRankSum=-1.772;SOR=0.303	GT:AD:DP:GQ:PL	0/1:1,44:45:99:2689,0,257
3L	5915847	.	A	G	1966.77	.	AC=2;AF=1.00;AN=2;DP=73;ExcessHet=3.0103;FS=0.000;MLEAC=2;MLEAF=1.00;MQ=43.95;QD=27.32;SOR=1.073	GT:AD:DP:GQ:PL	1/1:0,72:72:99:1995,216,0
3L	5915950	.	T	TAA	2985.73	.	AC=2;AF=1.00;AN=2;DP=72;ExcessHet=3.0103;FS=0.000;MLEAC=2;MLEAF=1.00;MQ=43.95;QD=28.41;SOR=0.693	GT:AD:DP:GQ:PL	1/1:0,68:68:99:3023,217,0
3L	5915954	.	C	A	3163.77	.	AC=2;AF=1.00;AN=2;DP=73;ExcessHet=3.0103;FS=0.000;MLEAC=2;MLEAF=1.00;MQ=43.95;QD=30.19;SOR=0.836	GT:AD:DP:GQ:PL	1/1:0,73:73:99:3192,220,0
3L	5915972	.	A	G	3511.77	.	AC=2;AF=1.00;AN=2;DP=80;ExcessHet=3.0103;FS=0.000;MLEAC=2;MLEAF=1.00;MQ=43.98;QD=30.81;SOR=0.968	GT:AD:DP:GQ:PL	1/1:0,80:80:99:3540,247,0
3L	5915978	.	C	T	3577.77	.	AC=2;AF=1.00;AN=2;DP=82;ExcessHet=3.0103;FS=0.000;MLEAC=2;MLEAF=1.00;MQ=43.98;QD=32.18;SOR=0.961	GT:AD:DP:GQ:PL	1/1:0,82:82:99:3606,253,0
3L	5916011	.	A	T	2116.77	.	AC=2;AF=1.00;AN=2;BaseQRankSum=1.847;ClippingRankSum=0.000;DP=80;ExcessHet=3.0103;FS=3.468;MLEAC=2;MLEAF=1.00;MQ=43.98;MQRankSum=0.000;QD=26.46;ReadPosRankSum=0.152;SOR=0.595	GT:AD:DP:GQ:PL	1/1:1,79:80:99:2145,230,0
3L	5916027	.	T	C	2104.77	.	AC=2;AF=1.00;AN=2;DP=78;ExcessHet=3.0103;FS=0.000;MLEAC=2;MLEAF=1.00;MQ=43.97;QD=26.98;SOR=0.914	GT:AD:DP:GQ:PL	1/1:0,78:78:99:2133,233,0
3L	5916183	.	G	A	2041.77	.	AC=2;AF=1.00;AN=2;DP=73;ExcessHet=3.0103;FS=0.000;MLEAC=2;MLEAF=1.00;MQ=43.92;QD=27.97;SOR=1.032	GT:AD:DP:GQ:PL	1/1:0,73:73:99:2070,219,0
3L	5916314	.	A	G	3239.77	.	AC=2;AF=1.00;AN=2;DP=73;ExcessHet=3.0103;FS=0.000;MLEAC=2;MLEAF=1.00;MQ=43.95;QD=28.70;SOR=0.836	GT:AD:DP:GQ:PL	1/1:0,73:73:99:3268,229,0
3L	5916323	.	G	T	3220.77	.	AC=2;AF=1.00;AN=2;DP=76;ExcessHet=3.0103;FS=0.000;MLEAC=2;MLEAF=1.00;MQ=43.95;QD=27.73;SOR=0.693	GT:AD:DP:GQ:PL	1/1:0,76:76:99:3249,229,0
3L	5916361	.	T	A	2017.77	.	AC=2;AF=1.00;AN=2;DP=73;ExcessHet=3.0103;FS=0.000;MLEAC=2;MLEAF=1.00;MQ=43.97;QD=27.64;SOR=0.720	GT:AD:DP:GQ:PL	1/1:0,73:73:99:2046,218,0
3L	5916464	.	G	T	1908.77	.	AC=2;AF=1.00;AN=2;DP=69;ExcessHet=3.0103;FS=0.000;MLEAC=2;MLEAF=1.00;MQ=44.00;QD=27.66;SOR=0.781	GT:AD:DP:GQ:PL	1/1:0,69:69:99:1937,206,0
3L	5916525	.	C	G	2172.77	.	AC=2;AF=1.00;AN=2;DP=81;ExcessHet=3.0103;FS=0.000;MLEAC=2;MLEAF=1.00;MQ=44.00;QD=26.82;SOR=0.934	GT:AD:DP:GQ:PL	1/1:0,81:81:99:2201,242,0
3L	5917355	.	C	T	1405.77	.	AC=2;AF=1.00;AN=2;DP=53;ExcessHet=3.0103;FS=0.000;MLEAC=2;MLEAF=1.00;MQ=43.96;QD=26.52;SOR=0.730	GT:AD:DP:GQ:PL	1/1:0,53:53:99:1434,158,0
3L	5917437	.	A	G	1760.77	.	AC=2;AF=1.00;AN=2;DP=64;ExcessHet=3.0103;FS=0.000;MLEAC=2;MLEAF=1.00;MQ=44.00;QD=27.51;SOR=0.822	GT:AD:DP:GQ:PL	1/1:0,64:64:99:1789,192,0
3L	5917510	.	C	A	1856.77	.	AC=2;AF=1.00;AN=2;DP=68;ExcessHet=3.0103;FS=0.000;MLEAC=2;MLEAF=1.00;MQ=43.97;QD=27.71;SOR=1.146	GT:AD:DP:GQ:PL	1/1:0,67:67:99:1885,201,0
3L	5917890	.	A	G	3791.77	.	AC=2;AF=1.00;AN=2;DP=87;ExcessHet=3.0103;FS=0.000;MLEAC=2;MLEAF=1.00;MQ=43.91;QD=27.28;SOR=0.863	GT:AD:DP:GQ:PL	1/1:0,87:87:99:3820,265,0
3L	5917900	.	A	G	3823.77	.	AC=2;AF=1.00;AN=2;DP=88;ExcessHet=3.0103;FS=0.000;MLEAC=2;MLEAF=1.00;MQ=43.76;QD=36.11;SOR=0.836	GT:AD:DP:GQ:PL	1/1:0,88:88:99:3852,268,0
3L	5917911	.	ATTT	A	4119.73	.	AC=2;AF=1.00;AN=2;DP=93;ExcessHet=3.0103;FS=0.000;MLEAC=2;MLEAF=1.00;MQ=43.78;QD=31.46;SOR=0.758	GT:AD:DP:GQ:PL	1/1:0,93:93:99:4157,280,0
3L	5918022	.	G	A	3498.77	.	AC=2;AF=1.00;AN=2;DP=79;ExcessHet=3.0103;FS=0.000;MLEAC=2;MLEAF=1.00;MQ=43.80;QD=33.36;SOR=0.855	GT:AD:DP:GQ:PL	1/1:0,78:78:99:3527,241,0
3L	5918025	.	A	G	3504.77	.	AC=2;AF=1.00;AN=2;DP=79;ExcessHet=3.0103;FS=0.000;MLEAC=2;MLEAF=1.00;MQ=43.83;QD=28.03;SOR=0.824	GT:AD:DP:GQ:PL	1/1:0,79:79:99:3533,241,0
3L	5918142	.	A	G	2260.77	.	AC=2;AF=1.00;AN=2;DP=84;ExcessHet=3.0103;FS=0.000;MLEAC=2;MLEAF=1.00;MQ=43.97;QD=27.24;SOR=1.048	GT:AD:DP:GQ:PL	1/1:0,83:83:99:2289,248,0
3L	5918246	.	T	A	1955.77	.	AC=2;AF=1.00;AN=2;DP=73;ExcessHet=3.0103;FS=0.000;MLEAC=2;MLEAF=1.00;MQ=43.89;QD=27.16;SOR=0.749	GT:AD:DP:GQ:PL	1/1:0,72:72:99:1984,215,0
3L	5918294	.	T	A	1733.77	.	AC=2;AF=1.00;AN=2;DP=62;ExcessHet=3.0103;FS=0.000;MLEAC=2;MLEAF=1.00;MQ=43.97;QD=28.42;SOR=0.725	GT:AD:DP:GQ:PL	1/1:0,61:61:99:1762,183,0
3L	5918334	.	G	A	1692.77	.	AC=2;AF=1.00;AN=2;DP=60;ExcessHet=3.0103;FS=0.000;MLEAC=2;MLEAF=1.00;MQ=44.00;QD=28.21;SOR=0.906	GT:AD:DP:GQ:PL	1/1:0,60:60:99:1721,180,0
3L	5918720	.	G	GAGA	1972.73	.	AC=2;AF=1.00;AN=2;DP=50;ExcessHet=3.0103;FS=0.000;MLEAC=2;MLEAF=1.00;MQ=44.00;QD=29.65;SOR=0.976	GT:AD:DP:GQ:PL	1/1:0,46:46:99:2010,141,0
3L	5918731	.	A	C	1111.77	.	AC=2;AF=1.00;AN=2;DP=42;ExcessHet=3.0103;FS=0.000;MLEAC=2;MLEAF=1.00;MQ=44.00;QD=27.12;SOR=1.206	GT:AD:DP:GQ:PL	1/1:0,41:41:99:1140,123,0
3L	5918953	.	G	T	2058.77	.	AC=2;AF=1.00;AN=2;DP=46;ExcessHet=3.0103;FS=0.000;MLEAC=2;MLEAF=1.00;MQ=43.43;QD=31.80;SOR=0.874	GT:AD:DP:GQ:PL	1/1:0,46:46:99:2087,141,0
3L	5918954	.	A	C	2058.77	.	AC=2;AF=1.00;AN=2;DP=46;ExcessHet=3.0103;FS=0.000;MLEAC=2;MLEAF=1.00;MQ=43.43;QD=33.07;SOR=0.874	GT:AD:DP:GQ:PL	1/1:0,46:46:99:2087,141,0
3L	5918961	.	A	G	2111.77	.	AC=2;AF=1.00;AN=2;DP=47;ExcessHet=3.0103;FS=0.000;MLEAC=2;MLEAF=1.00;MQ=43.44;QD=34.22;SOR=0.735	GT:AD:DP:GQ:PL	1/1:0,47:47:99:2140,144,0
3L	5918962	.	A	T	2111.77	.	AC=2;AF=1.00;AN=2;DP=47;ExcessHet=3.0103;FS=0.000;MLEAC=2;MLEAF=1.00;MQ=43.44;QD=31.61;SOR=0.735	GT:AD:DP:GQ:PL	1/1:0,47:47:99:2140,144,0
3L	5918964	.	G	A	2111.77	.	AC=2;AF=1.00;AN=2;DP=48;ExcessHet=3.0103;FS=0.000;MLEAC=2;MLEAF=1.00;MQ=43.45;QD=33.41;SOR=0.776	GT:AD:DP:GQ:PL	1/1:0,48:48:99:2140,144,0
3L	5919006	.	A	G	2269.77	.	AC=2;AF=1.00;AN=2;DP=51;ExcessHet=3.0103;FS=0.000;MLEAC=2;MLEAF=1.00;MQ=43.57;QD=33.64;SOR=0.813	GT:AD:DP:GQ:PL	1/1:0,51:51:99:2298,157,0
3L	5919009	.	C	A	2269.77	.	AC=2;AF=1.00;AN=2;DP=52;ExcessHet=3.0103;FS=0.000;MLEAC=2;MLEAF=1.00;MQ=43.58;QD=31.42;SOR=0.770	GT:AD:DP:GQ:PL	1/1:0,52:52:99:2298,157,0
3L	5919054	.	G	A	2186.77	.	AC=2;AF=1.00;AN=2;DP=50;ExcessHet=3.0103;FS=0.000;MLEAC=2;MLEAF=1.00;MQ=43.30;QD=30.54;SOR=0.859	GT:AD:DP:GQ:PL	1/1:0,50:50:99:2215,154,0
3L	5919057	.	CAT	C	2146.73	.	AC=2;AF=1.00;AN=2;DP=50;ExcessHet=3.0103;FS=0.000;MLEAC=2;MLEAF=1.00;MQ=43.34;QD=27.72;SOR=0.859	GT:AD:DP:GQ:PL	1/1:0,50:50:99:2184,150,0
3L	5919261	.	A	G	1892.77	.	AC=2;AF=1.00;AN=2;DP=70;ExcessHet=3.0103;FS=0.000;MLEAC=2;MLEAF=1.00;MQ=43.23;QD=27.04;SOR=0.750	GT:AD:DP:GQ:PL	1/1:0,70:70:99:1921,209,0
3L	5919341	.	G	A	1723.77	.	AC=2;AF=1.00;AN=2;DP=64;ExcessHet=3.0103;FS=0.000;MLEAC=2;MLEAF=1.00;MQ=42.51;QD=27.36;SOR=1.092	GT:AD:DP:GQ:PL	1/1:0,63:63:99:1752,189,0
3L	5919384	.	G	A	1220.77	.	AC=2;AF=1.00;AN=2;DP=44;ExcessHet=3.0103;FS=0.000;MLEAC=2;MLEAF=1.00;MQ=41.53;QD=27.74;SOR=1.105	GT:AD:DP:GQ:PL	1/1:0,44:44:99:1249,132,0
3L	5919396	.	A	AATTCAACAATGCTGTTGGCTTCTTTGTTGGTTTTTCACTTTCAACTCTTGCAAGCTAATTTCAAATGCGAAAAGTT	2625.73	.	AC=2;AF=1.00;AN=2;BaseQRankSum=0.329;ClippingRankSum=0.000;DP=41;ExcessHet=3.0103;FS=0.000;MLEAC=2;MLEAF=1.00;MQ=40.77;MQRankSum=-1.007;QD=24.43;ReadPosRankSum=-0.145;SOR=0.622	GT:AD:DP:GQ:PL	1/1:1,38:39:99:2663,156,0
3L	5919418	.	G	T	1692.77	.	AC=2;AF=1.00;AN=2;DP=39;ExcessHet=3.0103;FS=0.000;MLEAC=2;MLEAF=1.00;MQ=41.72;QD=32.15;SOR=0.850	GT:AD:DP:GQ:PL	1/1:0,39:39:99:1721,120,0
3L	5919427	.	G	T	1740.77	.	AC=2;AF=1.00;AN=2;DP=41;ExcessHet=3.0103;FS=0.000;MLEAC=2;MLEAF=1.00;MQ=42.20;QD=32.22;SOR=0.843	GT:AD:DP:GQ:PL	1/1:0,41:41:99:1769,123,0
3L	5919458	.	T	C	1282.77	.	AC=2;AF=1.00;AN=2;DP=47;ExcessHet=3.0103;FS=0.000;MLEAC=2;MLEAF=1.00;MQ=42.63;QD=27.29;SOR=0.823	GT:AD:DP:GQ:PL	1/1:0,47:47:99:1311,141,0
3L	5919525	.	C	T	1629.77	.	AC=2;AF=1.00;AN=2;DP=59;ExcessHet=3.0103;FS=0.000;MLEAC=2;MLEAF=1.00;MQ=43.40;QD=27.62;SOR=0.796	GT:AD:DP:GQ:PL	1/1:0,59:59:99:1658,177,0
3L	5919648	.	C	A	2017.77	.	AC=2;AF=1.00;AN=2;DP=74;ExcessHet=3.0103;FS=0.000;MLEAC=2;MLEAF=1.00;MQ=43.69;QD=27.27;SOR=1.371	GT:AD:DP:GQ:PL	1/1:0,74:74:99:2046,222,0
3L	5919894	.	T	C	1423.77	.	AC=2;AF=1.00;AN=2;DP=52;ExcessHet=3.0103;FS=0.000;MLEAC=2;MLEAF=1.00;MQ=43.94;QD=27.38;SOR=2.049	GT:AD:DP:GQ:PL	1/1:0,52:52:99:1452,156,0
3L	5919906	.	T	C	1417.77	.	AC=2;AF=1.00;AN=2;DP=52;ExcessHet=3.0103;FS=0.000;MLEAC=2;MLEAF=1.00;MQ=43.94;QD=27.26;SOR=1.747	GT:AD:DP:GQ:PL	1/1:0,52:52:99:1446,155,0
3L	5920743	.	T	C	1026.77	.	AC=2;AF=1.00;AN=2;DP=39;ExcessHet=3.0103;FS=0.000;MLEAC=2;MLEAF=1.00;MQ=43.22;QD=27.02;SOR=0.914	GT:AD:DP:GQ:PL	1/1:0,38:38:99:1055,114,0
3L	5920788	.	T	TTACAGATGTGTTTTATATAAATTTTATATC	1983.73	.	AC=2;AF=1.00;AN=2;DP=40;ExcessHet=3.0103;FS=0.000;MLEAC=2;MLEAF=1.00;MQ=42.89;QD=33.61;SOR=0.746	GT:AD:DP:GQ:PL	1/1:0,37:37:99:2021,137,0
3L	5920804	.	A	T	1336.77	.	AC=2;AF=1.00;AN=2;DP=32;ExcessHet=3.0103;FS=0.000;MLEAC=2;MLEAF=1.00;MQ=42.80;QD=28.84;SOR=0.756	GT:AD:DP:GQ:PL	1/1:0,31:31:93:1365,93,0
3L	5920807	.	T	C	1336.77	.	AC=2;AF=1.00;AN=2;DP=32;ExcessHet=3.0103;FS=0.000;MLEAC=2;MLEAF=1.00;MQ=42.80;QD=32.38;SOR=0.756	GT:AD:DP:GQ:PL	1/1:0,31:31:93:1365,93,0
3L	5920821	.	C	T	715.77	.	AC=2;AF=1.00;AN=2;DP=28;ExcessHet=3.0103;FS=0.000;MLEAC=2;MLEAF=1.00;MQ=42.98;QD=26.51;SOR=0.922	GT:AD:DP:GQ:PL	1/1:0,27:27:81:744,81,0
3L	5920919	.	A	T	2085.77	.	AC=2;AF=1.00;AN=2;DP=48;ExcessHet=3.0103;FS=0.000;MLEAC=2;MLEAF=1.00;MQ=43.82;QD=25.61;SOR=1.067	GT:AD:DP:GQ:PL	1/1:0,48:48:99:2114,144,0
3L	5920924	.	C	A	2197.77	.	AC=2;AF=1.00;AN=2;DP=48;ExcessHet=3.0103;FS=0.000;MLEAC=2;MLEAF=1.00;MQ=43.78;QD=33.23;SOR=0.963	GT:AD:DP:GQ:PL	1/1:0,48:48:99:2226,153,0
3L	5920925	.	TC	T	2188.73	.	AC=2;AF=1.00;AN=2;DP=49;ExcessHet=3.0103;FS=0.000;MLEAC=2;MLEAF=1.00;MQ=43.78;QD=31.98;SOR=0.909	GT:AD:DP:GQ:PL	1/1:0,49:49:99:2226,153,0
3L	5920993	.	C	T	1260.77	.	AC=2;AF=1.00;AN=2;DP=45;ExcessHet=3.0103;FS=0.000;MLEAC=2;MLEAF=1.00;MQ=43.83;QD=28.02;SOR=1.038	GT:AD:DP:GQ:PL	1/1:0,45:45:99:1289,135,0
3L	5921485	.	AACAAC	A	2763.73	.	AC=2;AF=1.00;AN=2;DP=64;ExcessHet=3.0103;FS=0.000;MLEAC=2;MLEAF=1.00;MQ=44.14;QD=29.75;SOR=0.859	GT:AD:DP:GQ:PL	1/1:0,63:63:99:2801,190,0
3L	5921709	.	T	TATTTGACTAA	2610.73	.	AC=2;AF=1.00;AN=2;DP=58;ExcessHet=3.0103;FS=0.000;MLEAC=2;MLEAF=1.00;MQ=43.85;QD=31.58;SOR=0.728	GT:AD:DP:GQ:PL	1/1:0,57:57:99:2648,177,0
3L	5922031	.	T	A	2716.77	.	AC=2;AF=1.00;AN=2;DP=60;ExcessHet=3.0103;FS=0.000;MLEAC=2;MLEAF=1.00;MQ=43.90;QD=29.21;SOR=0.693	GT:AD:DP:GQ:PL	1/1:0,60:60:99:2745,184,0
3L	5922032	.	T	G	2716.77	.	AC=2;AF=1.00;AN=2;DP=60;ExcessHet=3.0103;FS=0.000;MLEAC=2;MLEAF=1.00;MQ=43.90;QD=32.77;SOR=0.693	GT:AD:DP:GQ:PL	1/1:0,60:60:99:2745,184,0
3L	5922035	.	G	A	2878.77	.	AC=2;AF=1.00;AN=2;DP=64;ExcessHet=3.0103;FS=0.000;MLEAC=2;MLEAF=1.00;MQ=43.91;QD=31.23;SOR=0.693	GT:AD:DP:GQ:PL	1/1:0,64:64:99:2907,196,0
3L	5922046	.	C	T	2818.77	.	AC=2;AF=1.00;AN=2;DP=63;ExcessHet=3.0103;FS=0.000;MLEAC=2;MLEAF=1.00;MQ=43.91;QD=34.29;SOR=0.790	GT:AD:DP:GQ:PL	1/1:0,63:63:99:2847,196,0
3L	5922102	.	G	T	2066.77	.	AC=2;AF=1.00;AN=2;DP=49;ExcessHet=3.0103;FS=0.000;MLEAC=2;MLEAF=1.00;MQ=44.00;QD=26.45;SOR=0.818	GT:AD:DP:GQ:PL	1/1:0,49:49:99:2095,147,0
3L	5922119	.	AG	A	2141.73	.	AC=2;AF=1.00;AN=2;DP=49;ExcessHet=3.0103;FS=0.000;MLEAC=2;MLEAF=1.00;MQ=44.00;QD=29.09;SOR=0.818	GT:AD:DP:GQ:PL	1/1:0,49:49:99:2179,153,0
3L	5922166	.	T	A	1443.77	.	AC=2;AF=1.00;AN=2;DP=53;ExcessHet=3.0103;FS=0.000;MLEAC=2;MLEAF=1.00;MQ=44.00;QD=27.76;SOR=0.770	GT:AD:DP:GQ:PL	1/1:0,52:52:99:1472,155,0
3L	5922261	.	T	C	2226.77	.	AC=2;AF=1.00;AN=2;DP=52;ExcessHet=3.0103;FS=0.000;MLEAC=2;MLEAF=1.00;MQ=43.96;QD=32.54;SOR=0.693	GT:AD:DP:GQ:PL	1/1:0,52:52:99:2255,157,0
3L	5922265	.	C	T	2200.77	.	AC=2;AF=1.00;AN=2;DP=50;ExcessHet=3.0103;FS=0.000;MLEAC=2;MLEAF=1.00;MQ=43.96;QD=25.46;SOR=0.693	GT:AD:DP:GQ:PL	1/1:0,50:50:99:2229,154,0
3L	5922343	.	G	T	1310.77	.	AC=2;AF=1.00;AN=2;DP=47;ExcessHet=3.0103;FS=0.000;MLEAC=2;MLEAF=1.00;MQ=43.96;QD=27.89;SOR=0.823	GT:AD:DP:GQ:PL	1/1:0,47:47:99:1339,141,0
3L	5922393	.	G	T	1350.77	.	AC=2;AF=1.00;AN=2;DP=49;ExcessHet=3.0103;FS=0.000;MLEAC=2;MLEAF=1.00;MQ=43.82;QD=28.14;SOR=0.776	GT:AD:DP:GQ:PL	1/1:0,48:48:99:1379,144,0
3L	5922429	.	GC	G	1480.73	.	AC=2;AF=1.00;AN=2;DP=48;ExcessHet=3.0103;FS=0.000;MLEAC=2;MLEAF=1.00;MQ=43.74;QD=32.19;SOR=0.780	GT:AD:DP:GQ:PL	1/1:0,46:46:99:1518,138,0
3L	5922434	.	TCGACGAGCGCAA	T	2120.73	.	AC=2;AF=1.00;AN=2;DP=49;ExcessHet=3.0103;FS=0.000;MLEAC=2;MLEAF=1.00;MQ=43.74;QD=29.42;SOR=0.963	GT:AD:DP:GQ:PL	1/1:0,48:48:99:2158,145,0
3L	5922476	.	C	T	1294.77	.	AC=2;AF=1.00;AN=2;DP=49;ExcessHet=3.0103;FS=0.000;MLEAC=2;MLEAF=1.00;MQ=43.74;QD=26.97;SOR=1.067	GT:AD:DP:GQ:PL	1/1:0,48:48:99:1323,144,0
3L	5922695	.	C	A	1627.77	.	AC=2;AF=1.00;AN=2;DP=57;ExcessHet=3.0103;FS=0.000;MLEAC=2;MLEAF=1.00;MQ=44.00;QD=28.56;SOR=0.728	GT:AD:DP:GQ:PL	1/1:0,57:57:99:1656,171,0
3L	5922726	.	G	A	1437.77	.	AC=2;AF=1.00;AN=2;DP=55;ExcessHet=3.0103;FS=0.000;MLEAC=2;MLEAF=1.00;MQ=44.00;QD=27.13;SOR=0.730	GT:AD:DP:GQ:PL	1/1:0,53:53:99:1466,158,0
3L	5922919	.	T	C	3193.77	.	AC=2;AF=1.00;AN=2;DP=72;ExcessHet=3.0103;FS=0.000;MLEAC=2;MLEAF=1.00;MQ=43.97;QD=30.23;SOR=0.869	GT:AD:DP:GQ:PL	1/1:0,72:72:99:3222,220,0
3L	5922925	.	C	G	3222.77	.	AC=2;AF=1.00;AN=2;DP=73;ExcessHet=3.0103;FS=0.000;MLEAC=2;MLEAF=1.00;MQ=43.97;QD=36.51;SOR=0.963	GT:AD:DP:GQ:PL	1/1:0,73:73:99:3251,223,0
3L	5923048	.	C	G	1910.77	.	AC=2;AF=1.00;AN=2;DP=71;ExcessHet=3.0103;FS=0.000;MLEAC=2;MLEAF=1.00;MQ=44.00;QD=27.30;SOR=1.085	GT:AD:DP:GQ:PL	1/1:0,70:70:99:1939,209,0
3L	5923199	.	G	A	1924.77	.	AC=2;AF=1.00;AN=2;DP=71;ExcessHet=3.0103;FS=0.000;MLEAC=2;MLEAF=1.00;MQ=44.00;QD=27.11;SOR=1.195	GT:AD:DP:GQ:PL	1/1:0,71:71:99:1953,212,0
3L	5923317	.	A	G	3088.77	.	AC=2;AF=1.00;AN=2;DP=69;ExcessHet=3.0103;FS=0.000;MLEAC=2;MLEAF=1.00;MQ=43.69;QD=24.37;SOR=0.722	GT:AD:DP:GQ:PL	1/1:0,69:69:99:3117,211,0
3L	5923319	.	A	C	3088.77	.	AC=2;AF=1.00;AN=2;DP=69;ExcessHet=3.0103;FS=0.000;MLEAC=2;MLEAF=1.00;MQ=43.69;QD=30.93;SOR=0.722	GT:AD:DP:GQ:PL	1/1:0,69:69:99:3117,211,0
3L	5923336	.	G	GGT	2822.73	.	AC=2;AF=1.00;AN=2;DP=64;ExcessHet=3.0103;FS=0.000;MLEAC=2;MLEAF=1.00;MQ=43.63;QD=28.76;SOR=0.760	GT:AD:DP:GQ:PL	1/1:0,60:60:99:2860,195,0
3L	5923338	.	A	G	2831.77	.	AC=2;AF=1.00;AN=2;DP=65;ExcessHet=3.0103;FS=0.000;MLEAC=2;MLEAF=1.00;MQ=43.64;QD=30.22;SOR=0.787	GT:AD:DP:GQ:PL	1/1:0,65:65:99:2860,195,0
3L	5923349	.	T	G	1799.77	.	AC=2;AF=1.00;AN=2;BaseQRankSum=-1.420;ClippingRankSum=0.000;DP=69;ExcessHet=3.0103;FS=0.000;MLEAC=2;MLEAF=1.00;MQ=43.66;MQRankSum=-0.421;QD=26.08;ReadPosRankSum=0.527;SOR=0.223	GT:AD:DP:GQ:PL	1/1:1,68:69:99:1828,176,0
3L	5923393	.	A	G	1651.77	.	AC=2;AF=1.00;AN=2;BaseQRankSum=1.840;ClippingRankSum=0.000;DP=62;ExcessHet=3.0103;FS=3.229;MLEAC=2;MLEAF=1.00;MQ=43.75;MQRankSum=-0.340;QD=27.08;ReadPosRankSum=0.597;SOR=0.435	GT:AD:DP:GQ:PL	1/1:1,60:61:99:1680,173,0
3L	5923429	.	C	T	1898.77	.	AC=2;AF=1.00;AN=2;DP=70;ExcessHet=3.0103;FS=0.000;MLEAC=2;MLEAF=1.00;MQ=43.83;QD=27.13;SOR=0.811	GT:AD:DP:GQ:PL	1/1:0,70:70:99:1927,210,0
3L	5923546	.	A	T	1780.77	.	AC=2;AF=1.00;AN=2;DP=64;ExcessHet=3.0103;FS=0.000;MLEAC=2;MLEAF=1.00;MQ=43.66;QD=28.27;SOR=0.724	GT:AD:DP:GQ:PL	1/1:0,63:63:99:1809,189,0
3L	5923570	.	C	T	2792.77	.	AC=2;AF=1.00;AN=2;DP=64;ExcessHet=3.0103;FS=0.000;MLEAC=2;MLEAF=1.00;MQ=43.60;QD=33.14;SOR=0.859	GT:AD:DP:GQ:PL	1/1:0,63:63:99:2821,190,0
3L	5923574	.	T	C	2896.77	.	AC=2;AF=1.00;AN=2;DP=65;ExcessHet=3.0103;FS=0.000;MLEAC=2;MLEAF=1.00;MQ=43.61;QD=29.10;SOR=0.892	GT:AD:DP:GQ:PL	1/1:0,64:64:99:2925,196,0
3L	5923575	.	A	G	2941.77	.	AC=2;AF=1.00;AN=2;DP=66;ExcessHet=3.0103;FS=0.000;MLEAC=2;MLEAF=1.00;MQ=43.61;QD=31.40;SOR=0.854	GT:AD:DP:GQ:PL	1/1:0,65:65:99:2970,199,0
3L	5923578	.	TG	T	2887.73	.	AC=2;AF=1.00;AN=2;DP=65;ExcessHet=3.0103;FS=0.000;MLEAC=2;MLEAF=1.00;MQ=43.61;QD=35.02;SOR=0.892	GT:AD:DP:GQ:PL	1/1:0,64:64:99:2925,196,0
3L	5923584	.	TA	T	2797.73	.	AC=2;AF=1.00;AN=2;DP=64;ExcessHet=3.0103;FS=0.000;MLEAC=2;MLEAF=1.00;MQ=43.60;QD=30.43;SOR=0.933	GT:AD:DP:GQ:PL	1/1:0,63:63:99:2835,190,0
3L	5923590	.	T	TG	2828.73	.	AC=2;AF=1.00;AN=2;DP=62;ExcessHet=3.0103;FS=0.000;MLEAC=2;MLEAF=1.00;MQ=43.41;QD=34.35;SOR=0.906	GT:AD:DP:GQ:PL	1/1:0,60:60:99:2866,193,0
3L	5923591	.	C	CTT	2783.73	.	AC=2;AF=1.00;AN=2;DP=62;ExcessHet=3.0103;FS=0.000;MLEAC=2;MLEAF=1.00;MQ=43.41;QD=26.95;SOR=0.831	GT:AD:DP:GQ:PL	1/1:0,60:60:99:2821,190,0
3L	5923912	.	T	C	1358.77	.	AC=2;AF=1.00;AN=2;BaseQRankSum=-0.294;ClippingRankSum=0.000;DP=52;ExcessHet=3.0103;FS=0.000;MLEAC=2;MLEAF=1.00;MQ=44.00;MQRankSum=0.000;QD=26.13;ReadPosRankSum=1.760;SOR=0.403	GT:AD:DP:GQ:PL	1/1:1,51:52:99:1387,127,0
3L	5924182	.	A	T	1572.77	.	AC=2;AF=1.00;AN=2;BaseQRankSum=1.039;ClippingRankSum=0.000;DP=59;ExcessHet=3.0103;FS=0.000;MLEAC=2;MLEAF=1.00;MQ=43.75;MQRankSum=-0.314;QD=26.66;ReadPosRankSum=-1.322;SOR=0.317	GT:AD:DP:GQ:PL	1/1:1,58:59:99:1601,149,0
3L	5924232	.	C	CAACGTTCATT	3136.73	.	AC=2;AF=1.00;AN=2;DP=67;ExcessHet=3.0103;FS=0.000;MLEAC=2;MLEAF=1.00;MQ=43.81;QD=28.35;SOR=1.000	GT:AD:DP:GQ:PL	1/1:0,65:65:99:3174,214,0
3L	5924292	.	C	T	1876.77	.	AC=2;AF=1.00;AN=2;DP=70;ExcessHet=3.0103;FS=0.000;MLEAC=2;MLEAF=1.00;MQ=43.83;QD=26.81;SOR=0.811	GT:AD:DP:GQ:PL	1/1:0,70:70:99:1905,208,0
3L	5924334	.	TA	T	2104.73	.	AC=2;AF=1.00;AN=2;DP=67;ExcessHet=3.0103;FS=0.000;MLEAC=2;MLEAF=1.00;MQ=43.91;QD=31.89;SOR=1.376	GT:AD:DP:GQ:PL	1/1:0,66:66:99:2142,198,0
3L	5924357	.	G	C	1748.77	.	AC=2;AF=1.00;AN=2;BaseQRankSum=-0.421;ClippingRankSum=0.000;DP=66;ExcessHet=3.0103;FS=4.578;MLEAC=2;MLEAF=1.00;MQ=43.97;MQRankSum=0.000;QD=26.50;ReadPosRankSum=-0.998;SOR=1.363	GT:AD:DP:GQ:PL	1/1:1,65:66:99:1777,168,0
3L	5924660	.	A	G	1944.77	.	AC=2;AF=1.00;AN=2;DP=73;ExcessHet=3.0103;FS=0.000;MLEAC=2;MLEAF=1.00;MQ=44.00;QD=26.64;SOR=0.776	GT:AD:DP:GQ:PL	1/1:0,73:73:99:1973,217,0
3L	5924690	.	T	A	2015.77	.	AC=2;AF=1.00;AN=2;DP=73;ExcessHet=3.0103;FS=0.000;MLEAC=2;MLEAF=1.00;MQ=44.00;QD=28.00;SOR=0.869	GT:AD:DP:GQ:PL	1/1:0,72:72:99:2044,216,0
3L	5924705	.	C	T	1863.77	.	AC=2;AF=1.00;AN=2;DP=70;ExcessHet=3.0103;FS=0.000;MLEAC=2;MLEAF=1.00;MQ=44.00;QD=27.01;SOR=1.054	GT:AD:DP:GQ:PL	1/1:0,69:69:99:1892,206,0
3L	5924782	.	A	G	2092.77	.	AC=2;AF=1.00;AN=2;DP=77;ExcessHet=3.0103;FS=0.000;MLEAC=2;MLEAF=1.00;MQ=43.97;QD=27.18;SOR=0.887	GT:AD:DP:GQ:PL	1/1:0,77:77:99:2121,230,0
3L	5924792	.	G	GA	2144.73	.	AC=2;AF=1.00;AN=2;DP=76;ExcessHet=3.0103;FS=0.000;MLEAC=2;MLEAF=1.00;MQ=43.97;QD=28.60;SOR=0.892	GT:AD:DP:GQ:PL	1/1:0,75:75:99:2182,225,0
3L	5924803	.	T	A	2095.77	.	AC=2;AF=1.00;AN=2;DP=77;ExcessHet=3.0103;FS=0.000;MLEAC=2;MLEAF=1.00;MQ=43.97;QD=27.22;SOR=0.772	GT:AD:DP:GQ:PL	1/1:0,77:77:99:2124,230,0
3L	5924964	.	T	C	1881.77	.	AC=2;AF=1.00;AN=2;DP=69;ExcessHet=3.0103;FS=0.000;MLEAC=2;MLEAF=1.00;MQ=43.97;QD=27.67;SOR=0.949	GT:AD:DP:GQ:PL	1/1:0,68:68:99:1910,202,0
3L	5925266	.	T	A	2011.77	.	AC=2;AF=1.00;AN=2;DP=75;ExcessHet=3.0103;FS=0.000;MLEAC=2;MLEAF=1.00;MQ=44.00;QD=26.82;SOR=0.955	GT:AD:DP:GQ:PL	1/1:0,75:75:99:2040,224,0
3L	5925343	.	T	C	2181.77	.	AC=2;AF=1.00;AN=2;DP=80;ExcessHet=3.0103;FS=0.000;MLEAC=2;MLEAF=1.00;MQ=44.00;QD=27.27;SOR=1.096	GT:AD:DP:GQ:PL	1/1:0,80:80:99:2210,239,0
3L	5925525	.	G	T	1520.77	.	AC=2;AF=1.00;AN=2;DP=57;ExcessHet=3.0103;FS=0.000;MLEAC=2;MLEAF=1.00;MQ=44.00;QD=27.65;SOR=0.970	GT:AD:DP:GQ:PL	1/1:0,55:55:99:1549,165,0
3L	5925567	.	C	T	1575.77	.	AC=2;AF=1.00;AN=2;DP=61;ExcessHet=3.0103;FS=0.000;MLEAC=2;MLEAF=1.00;MQ=44.00;QD=27.17;SOR=1.179	GT:AD:DP:GQ:PL	1/1:0,58:58:99:1604,174,0
3L	5925594	.	T	C	1625.77	.	AC=2;AF=1.00;AN=2;DP=62;ExcessHet=3.0103;FS=0.000;MLEAC=2;MLEAF=1.00;MQ=44.00;QD=27.10;SOR=0.986	GT:AD:DP:GQ:PL	1/1:0,60:60:99:1654,180,0
3L	5925706	.	G	A	1307.77	.	AC=2;AF=1.00;AN=2;DP=48;ExcessHet=3.0103;FS=0.000;MLEAC=2;MLEAF=1.00;MQ=43.30;QD=27.25;SOR=0.866	GT:AD:DP:GQ:PL	1/1:0,48:48:99:1336,144,0
3L	5925844	.	C	T	1532.77	.	AC=2;AF=1.00;AN=2;DP=55;ExcessHet=3.0103;FS=0.000;MLEAC=2;MLEAF=1.00;MQ=43.71;QD=28.38;SOR=0.931	GT:AD:DP:GQ:PL	1/1:0,54:54:99:1561,162,0
3L	5925966	.	C	T	1982.77	.	AC=2;AF=1.00;AN=2;DP=70;ExcessHet=3.0103;FS=0.000;MLEAC=2;MLEAF=1.00;MQ=42.99;QD=28.33;SOR=0.874	GT:AD:DP:GQ:PL	1/1:0,70:70:99:2011,210,0
3L	5926030	.	G	A	2548.77	.	AC=2;AF=1.00;AN=2;DP=58;ExcessHet=3.0103;FS=0.000;MLEAC=2;MLEAF=1.00;MQ=41.99;QD=30.08;SOR=0.762	GT:AD:DP:GQ:PL	1/1:0,58:58:99:2577,174,0
3L	5926036	.	A	C	2520.77	.	AC=2;AF=1.00;AN=2;DP=55;ExcessHet=3.0103;FS=0.000;MLEAC=2;MLEAF=1.00;MQ=41.88;QD=25.30;SOR=0.729	GT:AD:DP:GQ:PL	1/1:0,55:55:99:2549,172,0
3L	5926038	.	T	TTCCAGGCTTATTA	2707.73	.	AC=2;AF=1.00;AN=2;DP=56;ExcessHet=3.0103;FS=0.000;MLEAC=2;MLEAF=1.00;MQ=41.92;QD=30.14;SOR=0.693	GT:AD:DP:GQ:PL	1/1:0,56:56:99:2745,184,0
3L	5926062	.	A	C	2188.77	.	AC=2;AF=1.00;AN=2;DP=51;ExcessHet=3.0103;FS=0.000;MLEAC=2;MLEAF=1.00;MQ=41.91;QD=35.24;SOR=0.813	GT:AD:DP:GQ:PL	1/1:0,51:51:99:2217,156,0
3L	5926183	.	A	C	2504.77	.	AC=2;AF=1.00;AN=2;DP=57;ExcessHet=3.0103;FS=0.000;MLEAC=2;MLEAF=1.00;MQ=42.93;QD=24.50;SOR=0.960	GT:AD:DP:GQ:PL	1/1:0,57:57:99:2533,172,0
3L	5926190	.	A	T	2536.77	.	AC=2;AF=1.00;AN=2;DP=57;ExcessHet=3.0103;FS=0.000;MLEAC=2;MLEAF=1.00;MQ=42.89;QD=27.80;SOR=0.877	GT:AD:DP:GQ:PL	1/1:0,57:57:99:2565,172,0
3L	5926206	.	T	A	2536.77	.	AC=2;AF=1.00;AN=2;DP=54;ExcessHet=3.0103;FS=0.000;MLEAC=2;MLEAF=1.00;MQ=42.83;QD=27.77;SOR=0.767	GT:AD:DP:GQ:PL	1/1:0,54:54:99:2565,172,0
3L	5926208	.	A	AT	2549.73	.	AC=2;AF=1.00;AN=2;DP=55;ExcessHet=3.0103;FS=0.000;MLEAC=2;MLEAF=1.00;MQ=42.85;QD=29.57;SOR=0.729	GT:AD:DP:GQ:PL	1/1:0,55:55:99:2587,175,0
3L	5926217	.	C	T	2532.77	.	AC=2;AF=1.00;AN=2;DP=57;ExcessHet=3.0103;FS=0.000;MLEAC=2;MLEAF=1.00;MQ=42.89;QD=30.45;SOR=0.877	GT:AD:DP:GQ:PL	1/1:0,57:57:99:2561,175,0
3L	5926372	.	C	A	782.77	.	AC=2;AF=1.00;AN=2;DP=20;ExcessHet=3.0103;FS=0.000;MLEAC=2;MLEAF=1.00;MQ=39.77;QD=27.57;SOR=3.611	GT:AD:DP:GQ:PL	1/1:0,19:19:57:811,57,0
3L	5926375	.	T	TGTCAGAGGGATTATGGGCGGTTCAATGTGTGCGTA	773.73	.	AC=2;AF=1.00;AN=2;DP=17;ExcessHet=3.0103;FS=0.000;MLEAC=2;MLEAF=1.00;MQ=38.98;QD=25.51;SOR=4.174	GT:AD:DP:GQ:PL	1/1:0,16:16:57:811,57,0
3L	5926378	.	T	TGTGTCGTACGTGCACTGTATTTGTAAATGACTCCCAGAGAGGATATTA	322.75	.	AC=2;AF=1.00;AN=2;DP=9;ExcessHet=3.0103;FS=0.000;MLEAC=2;MLEAF=1.00;MQ=35.88;QD=27.74;SOR=4.407	GT:AD:DP:GQ:PL	1/1:0,8:8:24:360,24,0
3L	5926509	.	C	A	30.74	.	AC=2;AF=1.00;AN=2;DP=2;ExcessHet=3.0103;FS=0.000;MLEAC=2;MLEAF=1.00;MQ=44.00;QD=15.37;SOR=0.693	GT:AD:DP:GQ:PL	1/1:0,2:2:6:58,6,0
3L	5926574	.	TAA	T	1336.73	.	AC=2;AF=1.00;AN=2;DP=29;ExcessHet=3.0103;FS=0.000;MLEAC=2;MLEAF=1.00;MQ=42.44;QD=30.14;SOR=0.906	GT:AD:DP:GQ:PL	1/1:0,29:29:96:1374,96,0
3L	5926592	.	C	A	1411.77	.	AC=2;AF=1.00;AN=2;DP=34;ExcessHet=3.0103;FS=0.000;MLEAC=2;MLEAF=1.00;MQ=42.77;QD=28.01;SOR=0.811	GT:AD:DP:GQ:PL	1/1:0,34:34:99:1440,102,0
3L	5926837	.	A	G	1674.77	.	AC=2;AF=1.00;AN=2;DP=61;ExcessHet=3.0103;FS=0.000;MLEAC=2;MLEAF=1.00;MQ=44.00;QD=27.46;SOR=0.865	GT:AD:DP:GQ:PL	1/1:0,61:61:99:1703,183,0
3L	5926905	.	T	A	1541.77	.	AC=2;AF=1.00;AN=2;DP=56;ExcessHet=3.0103;FS=0.000;MLEAC=2;MLEAF=1.00;MQ=44.00;QD=27.53;SOR=0.693	GT:AD:DP:GQ:PL	1/1:0,56:56:99:1570,168,0
3L	5926933	.	T	C	1701.77	.	AC=2;AF=1.00;AN=2;DP=64;ExcessHet=3.0103;FS=0.000;MLEAC=2;MLEAF=1.00;MQ=44.00;QD=26.59;SOR=0.756	GT:AD:DP:GQ:PL	1/1:0,64:64:99:1730,190,0
3L	5927365	.	G	T	2780.77	.	AC=2;AF=1.00;AN=2;DP=61;ExcessHet=3.0103;FS=0.000;MLEAC=2;MLEAF=1.00;MQ=44.00;QD=32.61;SOR=0.865	GT:AD:DP:GQ:PL	1/1:0,61:61:99:2809,190,0
3L	5927367	.	G	A	2780.77	.	AC=2;AF=1.00;AN=2;DP=63;ExcessHet=3.0103;FS=0.000;MLEAC=2;MLEAF=1.00;MQ=44.00;QD=31.21;SOR=0.859	GT:AD:DP:GQ:PL	1/1:0,63:63:99:2809,190,0
3L	5928916	.	A	G	1510.77	.	AC=2;AF=1.00;AN=2;BaseQRankSum=1.673;ClippingRankSum=0.000;DP=57;ExcessHet=3.0103;FS=3.409;MLEAC=2;MLEAF=1.00;MQ=43.84;MQRankSum=5.434;QD=26.50;ReadPosRankSum=2.253;SOR=0.568	GT:AD:DP:GQ:PL	1/1:1,56:57:99:1539,147,0
3L	5929073	.	G	A	2249.77	.	AC=2;AF=1.00;AN=2;DP=83;ExcessHet=3.0103;FS=0.000;MLEAC=2;MLEAF=1.00;MQ=43.95;QD=27.11;SOR=0.766	GT:AD:DP:GQ:PL	1/1:0,83:83:99:2278,249,0
3L	5929163	.	C	T	1557.77	.	AC=2;AF=1.00;AN=2;DP=55;ExcessHet=3.0103;FS=0.000;MLEAC=2;MLEAF=1.00;MQ=44.00;QD=28.32;SOR=1.262	GT:AD:DP:GQ:PL	1/1:0,55:55:99:1586,165,0
3L	5929273	.	C	T	1447.77	.	AC=2;AF=1.00;AN=2;DP=51;ExcessHet=3.0103;FS=0.000;MLEAC=2;MLEAF=1.00;MQ=44.00;QD=28.39;SOR=0.994	GT:AD:DP:GQ:PL	1/1:0,51:51:99:1476,153,0
3L	5929469	.	C	G	1629.77	.	AC=2;AF=1.00;AN=2;DP=59;ExcessHet=3.0103;FS=0.000;MLEAC=2;MLEAF=1.00;MQ=44.00;QD=27.62;SOR=0.796	GT:AD:DP:GQ:PL	1/1:0,59:59:99:1658,176,0
3L	5929522	.	G	T	2926.77	.	AC=2;AF=1.00;AN=2;DP=65;ExcessHet=3.0103;FS=0.000;MLEAC=2;MLEAF=1.00;MQ=44.00;QD=30.25;SOR=0.854	GT:AD:DP:GQ:PL	1/1:0,65:65:99:2955,202,0
3L	5929527	.	T	C	2926.77	.	AC=2;AF=1.00;AN=2;DP=67;ExcessHet=3.0103;FS=0.000;MLEAC=2;MLEAF=1.00;MQ=44.00;QD=27.58;SOR=0.917	GT:AD:DP:GQ:PL	1/1:0,67:67:99:2955,202,0
3L	5929640	.	G	A	1841.77	.	AC=2;AF=1.00;AN=2;DP=66;ExcessHet=3.0103;FS=0.000;MLEAC=2;MLEAF=1.00;MQ=44.00;QD=27.91;SOR=0.818	GT:AD:DP:GQ:PL	1/1:0,66:66:99:1870,198,0
3L	5929817	.	C	T	1653.77	.	AC=2;AF=1.00;AN=2;DP=59;ExcessHet=3.0103;FS=0.000;MLEAC=2;MLEAF=1.00;MQ=44.00;QD=28.03;SOR=0.726	GT:AD:DP:GQ:PL	1/1:0,59:59:99:1682,177,0
3L	5930092	.	G	A	3192.77	.	AC=2;AF=1.00;AN=2;DP=72;ExcessHet=3.0103;FS=0.000;MLEAC=2;MLEAF=1.00;MQ=43.97;QD=29.16;SOR=1.997	GT:AD:DP:GQ:PL	1/1:0,72:72:99:3221,223,0
3L	5930093	.	A	G	3192.77	.	AC=2;AF=1.00;AN=2;DP=73;ExcessHet=3.0103;FS=0.000;MLEAC=2;MLEAF=1.00;MQ=43.97;QD=28.27;SOR=1.917	GT:AD:DP:GQ:PL	1/1:0,73:73:99:3221,223,0
3L	5930825	.	C	T	67.77	.	AC=1;AF=0.500;AN=2;BaseQRankSum=-0.601;ClippingRankSum=0.000;DP=14;ExcessHet=3.0103;FS=0.000;MLEAC=1;MLEAF=0.500;MQ=42.41;MQRankSum=2.968;QD=4.84;ReadPosRankSum=1.198;SOR=0.307	GT:AD:DP:GQ:PL	0/1:9,5:14:96:96,0,209
3L	5931585	.	A	G	2372.77	.	AC=2;AF=1.00;AN=2;DP=55;ExcessHet=3.0103;FS=0.000;MLEAC=2;MLEAF=1.00;MQ=43.93;QD=35.04;SOR=0.884	GT:AD:DP:GQ:PL	1/1:0,55:55:99:2401,171,0
3L	5931593	.	T	A	2249.77	.	AC=2;AF=1.00;AN=2;DP=52;ExcessHet=3.0103;FS=0.000;MLEAC=2;MLEAF=1.00;MQ=43.92;QD=35.59;SOR=0.853	GT:AD:DP:GQ:PL	1/1:0,52:52:99:2278,157,0
3L	5931730	.	C	G	2502.77	.	AC=2;AF=1.00;AN=2;DP=58;ExcessHet=3.0103;FS=0.000;MLEAC=2;MLEAF=1.00;MQ=43.97;QD=30.95;SOR=1.278	GT:AD:DP:GQ:PL	1/1:0,58:58:99:2531,177,0
3L	5931739	.	A	G	2368.77	.	AC=2;AF=1.00;AN=2;DP=55;ExcessHet=3.0103;FS=0.000;MLEAC=2;MLEAF=1.00;MQ=44.00;QD=32.44;SOR=1.159	GT:AD:DP:GQ:PL	1/1:0,55:55:99:2397,165,0
3L	5932224	.	G	C	1475.77	.	AC=2;AF=1.00;AN=2;DP=56;ExcessHet=3.0103;FS=0.000;MLEAC=2;MLEAF=1.00;MQ=44.00;QD=26.35;SOR=1.101	GT:AD:DP:GQ:PL	1/1:0,56:56:99:1504,166,0
3L	5932267	.	C	T	1641.77	.	AC=2;AF=1.00;AN=2;BaseQRankSum=1.666;ClippingRankSum=0.000;DP=62;ExcessHet=3.0103;FS=0.000;MLEAC=2;MLEAF=1.00;MQ=43.94;MQRankSum=-0.091;QD=26.48;ReadPosRankSum=-0.521;SOR=0.264	GT:AD:DP:GQ:PL	1/1:1,61:62:99:1670,175,0
3L	5932392	.	C	G	1998.77	.	AC=2;AF=1.00;AN=2;DP=45;ExcessHet=3.0103;FS=0.000;MLEAC=2;MLEAF=1.00;MQ=43.91;QD=29.98;SOR=0.737	GT:AD:DP:GQ:PL	1/1:0,45:45:99:2027,138,0
3L	5932396	.	T	A	1960.77	.	AC=2;AF=1.00;AN=2;DP=45;ExcessHet=3.0103;FS=0.000;MLEAC=2;MLEAF=1.00;MQ=43.91;QD=28.53;SOR=0.737	GT:AD:DP:GQ:PL	1/1:0,45:45:99:1989,135,0
3L	5932625	.	T	A	3406.77	.	AC=2;AF=1.00;AN=2;DP=79;ExcessHet=3.0103;FS=0.000;MLEAC=2;MLEAF=1.00;MQ=43.83;QD=30.01;SOR=1.207	GT:AD:DP:GQ:PL	1/1:0,79:79:99:3435,241,0
3L	5932632	.	C	T	3424.77	.	AC=2;AF=1.00;AN=2;DP=80;ExcessHet=3.0103;FS=0.000;MLEAC=2;MLEAF=1.00;MQ=43.85;QD=29.14;SOR=1.165	GT:AD:DP:GQ:PL	1/1:0,80:80:99:3453,241,0
3L	5932658	.	A	G	2269.77	.	AC=2;AF=1.00;AN=2;DP=84;ExcessHet=3.0103;FS=0.000;MLEAC=2;MLEAF=1.00;MQ=43.86;QD=27.02;SOR=1.013	GT:AD:DP:GQ:PL	1/1:0,84:84:99:2298,251,0
3L	5932697	.	G	T	2316.77	.	AC=2;AF=1.00;AN=2;DP=84;ExcessHet=3.0103;FS=0.000;MLEAC=2;MLEAF=1.00;MQ=43.91;QD=27.91;SOR=1.320	GT:AD:DP:GQ:PL	1/1:0,83:83:99:2345,249,0
3L	5932728	.	G	A	2348.77	.	AC=2;AF=1.00;AN=2;DP=88;ExcessHet=3.0103;FS=0.000;MLEAC=2;MLEAF=1.00;MQ=43.93;QD=27.00;SOR=1.356	GT:AD:DP:GQ:PL	1/1:0,87:87:99:2377,261,0
3L	5932958	.	C	T	2560.77	.	AC=2;AF=1.00;AN=2;DP=93;ExcessHet=3.0103;FS=0.000;MLEAC=2;MLEAF=1.00;MQ=44.00;QD=27.54;SOR=0.953	GT:AD:DP:GQ:PL	1/1:0,93:93:99:2589,279,0
3L	5932974	.	C	A	2366.77	.	AC=2;AF=1.00;AN=2;DP=87;ExcessHet=3.0103;FS=0.000;MLEAC=2;MLEAF=1.00;MQ=44.00;QD=27.20;SOR=1.030	GT:AD:DP:GQ:PL	1/1:0,87:87:99:2395,261,0
3L	5933030	.	C	A	2111.77	.	AC=2;AF=1.00;AN=2;DP=75;ExcessHet=3.0103;FS=0.000;MLEAC=2;MLEAF=1.00;MQ=44.00;QD=28.16;SOR=0.832	GT:AD:DP:GQ:PL	1/1:0,75:75:99:2140,225,0
3L	5933222	.	CTA	C	2580.73	.	AC=2;AF=1.00;AN=2;DP=59;ExcessHet=3.0103;FS=0.000;MLEAC=2;MLEAF=1.00;MQ=44.00;QD=34.64;SOR=0.765	GT:AD:DP:GQ:PL	1/1:0,56:56:99:2618,178,0
3L	5933225	.	C	CTGT	2580.73	.	AC=2;AF=1.00;AN=2;DP=57;ExcessHet=3.0103;FS=0.000;MLEAC=2;MLEAF=1.00;MQ=44.00;QD=31.39;SOR=0.728	GT:AD:DP:GQ:PL	1/1:0,57:57:99:2618,178,0
3L	5933395	.	AT	A	1243.73	.	AC=2;AF=1.00;AN=2;DP=57;ExcessHet=3.0103;FS=0.000;MLEAC=2;MLEAF=1.00;MQ=44.00;QD=22.61;SOR=1.371	GT:AD:DP:GQ:PL	1/1:0,55:55:99:1281,164,0
3L	5934202	.	G	A	1237.77	.	AC=2;AF=1.00;AN=2;DP=46;ExcessHet=3.0103;FS=0.000;MLEAC=2;MLEAF=1.00;MQ=44.00;QD=27.51;SOR=0.829	GT:AD:DP:GQ:PL	1/1:0,45:45:99:1266,135,0
3L	5934736	.	A	G	2254.77	.	AC=2;AF=1.00;AN=2;DP=51;ExcessHet=3.0103;FS=0.000;MLEAC=2;MLEAF=1.00;MQ=43.73;QD=27.26;SOR=0.732	GT:AD:DP:GQ:PL	1/1:0,51:51:99:2283,154,0
3L	5934741	.	A	T	2356.77	.	AC=2;AF=1.00;AN=2;DP=52;ExcessHet=3.0103;FS=0.000;MLEAC=2;MLEAF=1.00;MQ=43.70;QD=31.94;SOR=0.770	GT:AD:DP:GQ:PL	1/1:0,52:52:99:2385,160,0
3L	5934756	.	T	A	2581.77	.	AC=2;AF=1.00;AN=2;DP=56;ExcessHet=3.0103;FS=0.000;MLEAC=2;MLEAF=1.00;MQ=43.74;QD=28.79;SOR=0.841	GT:AD:DP:GQ:PL	1/1:0,56:56:99:2610,175,0
3L	5934759	.	C	A	2536.77	.	AC=2;AF=1.00;AN=2;DP=56;ExcessHet=3.0103;FS=0.000;MLEAC=2;MLEAF=1.00;MQ=43.74;QD=29.51;SOR=0.841	GT:AD:DP:GQ:PL	1/1:0,56:56:99:2565,172,0
3L	5934773	.	G	T	2356.77	.	AC=2;AF=1.00;AN=2;DP=52;ExcessHet=3.0103;FS=0.000;MLEAC=2;MLEAF=1.00;MQ=43.74;QD=29.77;SOR=0.853	GT:AD:DP:GQ:PL	1/1:0,52:52:99:2385,160,0
3L	5934786	.	A	G	2581.77	.	AC=2;AF=1.00;AN=2;DP=56;ExcessHet=3.0103;FS=0.000;MLEAC=2;MLEAF=1.00;MQ=43.75;QD=31.13;SOR=1.101	GT:AD:DP:GQ:PL	1/1:0,56:56:99:2610,175,0
3L	5934788	.	TTG	T	2572.73	.	AC=2;AF=1.00;AN=2;DP=58;ExcessHet=3.0103;FS=0.000;MLEAC=2;MLEAF=1.00;MQ=43.76;QD=27.30;SOR=1.085	GT:AD:DP:GQ:PL	1/1:0,58:58:99:2610,175,0
3L	5934792	.	T	TCA	2602.73	.	AC=2;AF=1.00;AN=2;DP=58;ExcessHet=3.0103;FS=0.000;MLEAC=2;MLEAF=1.00;MQ=43.76;QD=27.84;SOR=1.085	GT:AD:DP:GQ:PL	1/1:0,58:58:99:2640,178,0
3L	5934828	.	A	C	1694.77	.	AC=2;AF=1.00;AN=2;DP=63;ExcessHet=3.0103;FS=0.000;MLEAC=2;MLEAF=1.00;MQ=43.78;QD=26.90;SOR=1.010	GT:AD:DP:GQ:PL	1/1:0,63:63:99:1723,188,0
3L	5934871	.	A	G	1469.77	.	AC=2;AF=1.00;AN=2;DP=53;ExcessHet=3.0103;FS=0.000;MLEAC=2;MLEAF=1.00;MQ=43.82;QD=28.26;SOR=1.747	GT:AD:DP:GQ:PL	1/1:0,52:52:99:1498,156,0
3L	5935410	.	C	T	1994.77	.	AC=2;AF=1.00;AN=2;DP=73;ExcessHet=3.0103;FS=0.000;MLEAC=2;MLEAF=1.00;MQ=43.64;QD=27.71;SOR=0.934	GT:AD:DP:GQ:PL	1/1:0,72:72:99:2023,216,0
3L	5935489	.	T	G	3066.77	.	AC=2;AF=1.00;AN=2;DP=70;ExcessHet=3.0103;FS=0.000;MLEAC=2;MLEAF=1.00;MQ=43.79;QD=32.94;SOR=0.844	GT:AD:DP:GQ:PL	1/1:0,69:69:99:3095,214,0
3L	5935495	.	G	A	3101.77	.	AC=2;AF=1.00;AN=2;DP=70;ExcessHet=3.0103;FS=0.000;MLEAC=2;MLEAF=1.00;MQ=43.79;QD=31.12;SOR=0.722	GT:AD:DP:GQ:PL	1/1:0,69:69:99:3130,217,0
3L	5935579	.	C	G	1824.77	.	AC=2;AF=1.00;AN=2;BaseQRankSum=1.802;ClippingRankSum=0.000;DP=68;ExcessHet=3.0103;FS=0.000;MLEAC=2;MLEAF=1.00;MQ=44.00;MQRankSum=0.000;QD=26.83;ReadPosRankSum=-0.536;SOR=0.288	GT:AD:DP:GQ:PL	1/1:1,67:68:99:1853,194,0
3L	5935683	.	C	G	1809.77	.	AC=2;AF=1.00;AN=2;DP=66;ExcessHet=3.0103;FS=0.000;MLEAC=2;MLEAF=1.00;MQ=43.87;QD=27.42;SOR=0.754	GT:AD:DP:GQ:PL	1/1:0,66:66:99:1838,198,0
3L	5935711	.	G	GGGGCGC	2675.73	.	AC=2;AF=1.00;AN=2;DP=59;ExcessHet=3.0103;FS=0.000;MLEAC=2;MLEAF=1.00;MQ=43.85;QD=28.23;SOR=0.796	GT:AD:DP:GQ:PL	1/1:0,59:59:99:2713,183,0
3L	5935712	.	AT	A	2674.73	.	AC=2;AF=1.00;AN=2;DP=58;ExcessHet=3.0103;FS=0.000;MLEAC=2;MLEAF=1.00;MQ=43.88;QD=32.19;SOR=0.693	GT:AD:DP:GQ:PL	1/1:0,58:58:99:2712,183,0
3L	5935853	.	T	G	1812.77	.	AC=2;AF=1.00;AN=2;DP=65;ExcessHet=3.0103;FS=0.000;MLEAC=2;MLEAF=1.00;MQ=43.80;QD=27.89;SOR=0.925	GT:AD:DP:GQ:PL	1/1:0,65:65:99:1841,194,0
3L	5936368	.	A	T	2109.77	.	AC=2;AF=1.00;AN=2;DP=77;ExcessHet=3.0103;FS=0.000;MLEAC=2;MLEAF=1.00;MQ=44.00;QD=27.76;SOR=0.984	GT:AD:DP:GQ:PL	1/1:0,76:76:99:2138,227,0
3L	5936531	.	T	C	2087.77	.	AC=2;AF=1.00;AN=2;BaseQRankSum=-0.741;ClippingRankSum=0.000;DP=81;ExcessHet=3.0103;FS=0.000;MLEAC=2;MLEAF=1.00;MQ=44.00;MQRankSum=0.000;QD=26.10;ReadPosRankSum=-0.541;SOR=0.233	GT:AD:DP:GQ:PL	1/1:1,79:80:99:2116,210,0
3L	5937152	.	T	C	2960.77	.	AC=2;AF=1.00;AN=2;DP=68;ExcessHet=3.0103;FS=0.000;MLEAC=2;MLEAF=1.00;MQ=44.00;QD=31.01;SOR=1.098	GT:AD:DP:GQ:PL	1/1:0,68:68:99:2989,211,0
3L	5937168	.	A	C	2996.77	.	AC=2;AF=1.00;AN=2;DP=70;ExcessHet=3.0103;FS=0.000;MLEAC=2;MLEAF=1.00;MQ=44.00;QD=33.81;SOR=0.874	GT:AD:DP:GQ:PL	1/1:0,70:70:99:3025,214,0
3L	5937203	.	C	CA	2948.73	.	AC=2;AF=1.00;AN=2;DP=69;ExcessHet=3.0103;FS=0.000;MLEAC=2;MLEAF=1.00;MQ=43.97;QD=29.87;SOR=0.754	GT:AD:DP:GQ:PL	1/1:0,66:66:99:2986,202,0
3L	5937210	.	T	G	3015.77	.	AC=2;AF=1.00;AN=2;DP=69;ExcessHet=3.0103;FS=0.000;MLEAC=2;MLEAF=1.00;MQ=43.97;QD=32.94;SOR=0.722	GT:AD:DP:GQ:PL	1/1:0,69:69:99:3044,208,0
3L	5937276	.	A	G	1802.77	.	AC=2;AF=1.00;AN=2;DP=65;ExcessHet=3.0103;FS=0.000;MLEAC=2;MLEAF=1.00;MQ=44.00;QD=27.73;SOR=0.787	GT:AD:DP:GQ:PL	1/1:0,65:65:99:1831,195,0
3L	5937649	.	G	GGCTGTGGCTGCGGAT	1784.73	.	AC=2;AF=1.00;AN=2;DP=43;ExcessHet=3.0103;FS=0.000;MLEAC=2;MLEAF=1.00;MQ=43.33;QD=34.48;SOR=3.193	GT:AD:DP:GQ:PL	1/1:0,33:33:99:1822,121,0
3L	5937784	.	A	G	1369.77	.	AC=2;AF=1.00;AN=2;DP=50;ExcessHet=3.0103;FS=0.000;MLEAC=2;MLEAF=1.00;MQ=43.03;QD=27.40;SOR=0.693	GT:AD:DP:GQ:PL	1/1:0,50:50:99:1398,150,0
3L	5938021	.	G	A	2694.77	.	AC=2;AF=1.00;AN=2;DP=60;ExcessHet=3.0103;FS=0.000;MLEAC=2;MLEAF=1.00;MQ=46.12;QD=35.88;SOR=0.831	GT:AD:DP:GQ:PL	1/1:0,60:60:99:2723,187,0
3L	5938025	.	A	AATCAAATAGAAAGTTT	3008.73	.	AC=2;AF=1.00;AN=2;DP=60;ExcessHet=3.0103;FS=0.000;MLEAC=2;MLEAF=1.00;MQ=46.12;QD=29.24;SOR=0.760	GT:AD:DP:GQ:PL	1/1:0,60:60:99:3046,208,0
3L	5938035	.	T	A	2984.77	.	AC=2;AF=1.00;AN=2;DP=67;ExcessHet=3.0103;FS=0.000;MLEAC=2;MLEAF=1.00;MQ=44.39;QD=30.98;SOR=0.849	GT:AD:DP:GQ:PL	1/1:0,67:67:99:3013,205,0
3L	5938041	.	T	G	3093.77	.	AC=2;AF=1.00;AN=2;DP=71;ExcessHet=3.0103;FS=0.000;MLEAC=2;MLEAF=1.00;MQ=44.19;QD=28.82;SOR=0.840	GT:AD:DP:GQ:PL	1/1:0,71:71:99:3122,213,0
3L	5938442	.	T	TAC	3472.73	.	AC=2;AF=1.00;AN=2;DP=75;ExcessHet=3.0103;FS=0.000;MLEAC=2;MLEAF=1.00;MQ=43.70;QD=28.41;SOR=1.288	GT:AD:DP:GQ:PL	1/1:0,74:74:99:3510,235,0
3L	5938447	.	A	ATATGCGTGTTTGAG	3720.73	.	AC=2;AF=1.00;AN=2;DP=79;ExcessHet=3.0103;FS=0.000;MLEAC=2;MLEAF=1.00;MQ=43.72;QD=27.74;SOR=1.207	GT:AD:DP:GQ:PL	1/1:0,79:79:99:3758,253,0
3L	5939746	.	A	T	2101.77	.	AC=2;AF=1.00;AN=2;DP=74;ExcessHet=3.0103;FS=0.000;MLEAC=2;MLEAF=1.00;MQ=44.00;QD=28.40;SOR=0.693	GT:AD:DP:GQ:PL	1/1:0,74:74:99:2130,222,0
3L	5940134	.	G	A	1885.77	.	AC=2;AF=1.00;AN=2;DP=69;ExcessHet=3.0103;FS=0.000;MLEAC=2;MLEAF=1.00;MQ=44.00;QD=27.33;SOR=0.910	GT:AD:DP:GQ:PL	1/1:0,69:69:99:1914,206,0
3L	5941032	.	A	G	1659.77	.	AC=2;AF=1.00;AN=2;BaseQRankSum=-1.480;ClippingRankSum=0.000;DP=67;ExcessHet=3.0103;FS=0.000;MLEAC=2;MLEAF=1.00;MQ=44.00;MQRankSum=0.000;QD=25.53;ReadPosRankSum=-0.458;SOR=0.628	GT:AD:DP:GQ:PL	1/1:1,64:65:99:1688,163,0
3L	5941636	.	G	GAC	3326.73	.	AC=2;AF=1.00;AN=2;DP=73;ExcessHet=3.0103;FS=0.000;MLEAC=2;MLEAF=1.00;MQ=43.58;QD=31.68;SOR=0.963	GT:AD:DP:GQ:PL	1/1:0,73:73:99:3364,226,0
3L	5941639	.	T	G	3301.77	.	AC=2;AF=1.00;AN=2;DP=74;ExcessHet=3.0103;FS=0.000;MLEAC=2;MLEAF=1.00;MQ=43.59;QD=32.69;SOR=0.864	GT:AD:DP:GQ:PL	1/1:0,74:74:99:3330,223,0
3L	5941640	.	TGATATTTGATATATTTATATA	T	3292.73	.	AC=2;AF=1.00;AN=2;DP=74;ExcessHet=3.0103;FS=0.000;MLEAC=2;MLEAF=1.00;MQ=43.59;QD=31.39;SOR=0.864	GT:AD:DP:GQ:PL	1/1:0,74:74:99:3330,223,0
3L	5942023	.	T	C	1818.77	.	AC=2;AF=1.00;AN=2;BaseQRankSum=-0.573;ClippingRankSum=0.000;DP=70;ExcessHet=3.0103;FS=3.399;MLEAC=2;MLEAF=1.00;MQ=43.92;MQRankSum=-0.141;QD=25.98;ReadPosRankSum=1.643;SOR=0.551	GT:AD:DP:GQ:PL	1/1:1,69:70:99:1847,180,0
3L	5943526	.	A	ATT	1173.73	.	AC=2;AF=1.00;AN=2;DP=54;ExcessHet=3.0103;FS=0.000;MLEAC=2;MLEAF=1.00;MQ=43.89;QD=27.30;SOR=1.244	GT:AD:DP:GQ:PL	1/1:0,43:43:99:1210,130,0
3L	5943807	.	C	A	1953.77	.	AC=2;AF=1.00;AN=2;DP=47;ExcessHet=3.0103;FS=0.000;MLEAC=2;MLEAF=1.00;MQ=43.92;QD=29.11;SOR=1.203	GT:AD:DP:GQ:PL	1/1:0,46:46:99:1982,144,0
3L	5943831	.	G	A	1955.77	.	AC=2;AF=1.00;AN=2;DP=48;ExcessHet=3.0103;FS=0.000;MLEAC=2;MLEAF=1.00;MQ=44.00;QD=32.34;SOR=1.298	GT:AD:DP:GQ:PL	1/1:0,48:48:99:1984,144,0
3L	5943950	.	G	A	2135.77	.	AC=2;AF=1.00;AN=2;DP=75;ExcessHet=3.0103;FS=0.000;MLEAC=2;MLEAF=1.00;MQ=44.00;QD=28.48;SOR=0.774	GT:AD:DP:GQ:PL	1/1:0,75:75:99:2164,225,0
3L	5945403	.	T	G	1001.77	.	AC=2;AF=1.00;AN=2;DP=23;ExcessHet=3.0103;FS=0.000;MLEAC=2;MLEAF=1.00;MQ=42.39;QD=31.70;SOR=1.708	GT:AD:DP:GQ:PL	1/1:0,23:23:72:1030,72,0
3L	5945407	.	G	GGGT	1055.73	.	AC=2;AF=1.00;AN=2;DP=26;ExcessHet=3.0103;FS=0.000;MLEAC=1;MLEAF=0.500;MQ=42.58;QD=34.26;SOR=1.863	GT:AD:DP:GQ:PL	1/1:0,26:26:86:1016,86,0
3L	5945438	.	T	TGTTGCATGGA	1356.73	.	AC=2;AF=1.00;AN=2;DP=35;ExcessHet=3.0103;FS=0.000;MLEAC=2;MLEAF=1.00;MQ=41.46;QD=27.46;SOR=1.143	GT:AD:DP:GQ:PL	1/1:0,30:30:93:1394,93,0
3L	5945673	.	T	C	1981.77	.	AC=2;AF=1.00;AN=2;DP=72;ExcessHet=3.0103;FS=0.000;MLEAC=2;MLEAF=1.00;MQ=43.85;QD=27.52;SOR=0.749	GT:AD:DP:GQ:PL	1/1:0,72:72:99:2010,216,0
3L	5945955	.	A	T	2101.77	.	AC=2;AF=1.00;AN=2;BaseQRankSum=1.798;ClippingRankSum=0.000;DP=75;ExcessHet=3.0103;FS=0.000;MLEAC=2;MLEAF=1.00;MQ=44.00;MQRankSum=0.000;QD=28.02;ReadPosRankSum=0.585;SOR=0.269	GT:AD:DP:GQ:PL	1/1:1,74:75:99:2130,215,0
3L	5946123	.	G	A	1742.77	.	AC=2;AF=1.00;AN=2;DP=63;ExcessHet=3.0103;FS=0.000;MLEAC=2;MLEAF=1.00;MQ=43.69;QD=28.11;SOR=0.758	GT:AD:DP:GQ:PL	1/1:0,62:62:99:1771,186,0
3L	5946300	.	G	GGCCATAACCGCAGGCTATCGCCA	2952.73	.	AC=2;AF=1.00;AN=2;DP=60;ExcessHet=3.0103;FS=0.000;MLEAC=2;MLEAF=1.00;MQ=42.45;QD=30.25;SOR=1.199	GT:AD:DP:GQ:PL	1/1:0,56:56:99:2990,203,0
3L	5946324	.	T	C	2464.77	.	AC=2;AF=1.00;AN=2;DP=59;ExcessHet=3.0103;FS=0.000;MLEAC=2;MLEAF=1.00;MQ=42.57;QD=27.51;SOR=1.123	GT:AD:DP:GQ:PL	1/1:0,59:59:99:2493,180,0
3L	5946352	.	TG	T	1851.73	.	AC=2;AF=1.00;AN=2;DP=64;ExcessHet=3.0103;FS=0.000;MLEAC=2;MLEAF=1.00;MQ=42.92;QD=29.39;SOR=0.933	GT:AD:DP:GQ:PL	1/1:0,63:63:99:1889,189,0
3L	5946458	.	C	T	3292.77	.	AC=2;AF=1.00;AN=2;DP=75;ExcessHet=3.0103;FS=0.000;MLEAC=2;MLEAF=1.00;MQ=43.64;QD=31.29;SOR=0.719	GT:AD:DP:GQ:PL	1/1:0,75:75:99:3321,229,0
3L	5946468	.	G	T	3335.77	.	AC=2;AF=1.00;AN=2;DP=77;ExcessHet=3.0103;FS=0.000;MLEAC=2;MLEAF=1.00;MQ=43.62;QD=30.77;SOR=0.719	GT:AD:DP:GQ:PL	1/1:0,77:77:99:3364,232,0
3L	5946623	.	AT	A	1334.73	.	AC=2;AF=1.00;AN=2;DP=65;ExcessHet=3.0103;FS=0.000;MLEAC=2;MLEAF=1.00;MQ=43.68;QD=21.19;SOR=0.790	GT:AD:DP:GQ:PL	1/1:0,63:63:99:1372,188,0
3L	5946894	.	G	T	1590.77	.	AC=2;AF=1.00;AN=2;DP=59;ExcessHet=3.0103;FS=0.000;MLEAC=2;MLEAF=1.00;MQ=44.00;QD=26.96;SOR=0.726	GT:AD:DP:GQ:PL	1/1:0,59:59:99:1619,176,0
3L	5947322	.	A	G	1882.77	.	AC=2;AF=1.00;AN=2;DP=69;ExcessHet=3.0103;FS=0.000;MLEAC=2;MLEAF=1.00;MQ=43.80;QD=27.69;SOR=0.814	GT:AD:DP:GQ:PL	1/1:0,68:68:99:1911,204,0
3L	5947565	.	A	T	2937.77	.	AC=2;AF=1.00;AN=2;DP=66;ExcessHet=3.0103;FS=0.000;MLEAC=2;MLEAF=1.00;MQ=42.74;QD=19.97;SOR=1.473	GT:AD:DP:GQ:PL	1/1:0,66:66:99:2966,202,0
3L	5947569	.	T	G	2937.77	.	AC=2;AF=1.00;AN=2;DP=66;ExcessHet=3.0103;FS=0.000;MLEAC=2;MLEAF=1.00;MQ=42.71;QD=32.51;SOR=1.574	GT:AD:DP:GQ:PL	1/1:0,66:66:99:2966,202,0
3L	5947612	.	A	ATTGGGTCTCCACTTTCAAAC	2789.73	.	AC=2;AF=1.00;AN=2;DP=57;ExcessHet=3.0103;FS=0.000;MLEAC=2;MLEAF=1.00;MQ=42.37;QD=31.40;SOR=1.453	GT:AD:DP:GQ:PL	1/1:0,57:57:99:2827,189,0
3L	5947669	.	C	T	2356.77	.	AC=2;AF=1.00;AN=2;DP=53;ExcessHet=3.0103;FS=0.000;MLEAC=2;MLEAF=1.00;MQ=42.83;QD=27.01;SOR=1.287	GT:AD:DP:GQ:PL	1/1:0,53:53:99:2385,160,0
3L	5947674	.	G	T	2356.77	.	AC=2;AF=1.00;AN=2;DP=53;ExcessHet=3.0103;FS=0.000;MLEAC=2;MLEAF=1.00;MQ=42.83;QD=26.93;SOR=1.287	GT:AD:DP:GQ:PL	1/1:0,53:53:99:2385,160,0
3L	5947786	.	C	T	1494.77	.	AC=2;AF=1.00;AN=2;DP=54;ExcessHet=3.0103;FS=0.000;MLEAC=2;MLEAF=1.00;MQ=43.14;QD=27.68;SOR=1.220	GT:AD:DP:GQ:PL	1/1:0,54:54:99:1523,162,0
3L	5948006	.	A	ATATC	2176.73	.	AC=2;AF=1.00;AN=2;DP=48;ExcessHet=3.0103;FS=0.000;MLEAC=2;MLEAF=1.00;MQ=43.64;QD=27.56;SOR=1.426	GT:AD:DP:GQ:PL	1/1:0,48:48:99:2214,154,0
3L	5948018	.	CTCTATATATATA	C	2196.73	.	AC=2;AF=1.00;AN=2;DP=50;ExcessHet=3.0103;FS=0.000;MLEAC=2;MLEAF=1.00;MQ=42.52;QD=33.61;SOR=1.390	GT:AD:DP:GQ:PL	1/1:0,50:50:99:2234,151,0
3L	5948041	.	T	G	2130.77	.	AC=2;AF=1.00;AN=2;DP=49;ExcessHet=3.0103;FS=0.000;MLEAC=2;MLEAF=1.00;MQ=42.45;QD=29.89;SOR=1.609	GT:AD:DP:GQ:PL	1/1:0,49:49:99:2159,151,0
3L	5948081	.	T	C	1413.77	.	AC=2;AF=1.00;AN=2;DP=54;ExcessHet=3.0103;FS=0.000;MLEAC=2;MLEAF=1.00;MQ=42.72;QD=26.18;SOR=1.220	GT:AD:DP:GQ:PL	1/1:0,54:54:99:1442,161,0
3L	5948211	.	G	A	1668.77	.	AC=2;AF=1.00;AN=2;DP=59;ExcessHet=3.0103;FS=0.000;MLEAC=2;MLEAF=1.00;MQ=43.71;QD=28.28;SOR=0.726	GT:AD:DP:GQ:PL	1/1:0,59:59:99:1697,177,0
3L	5948252	.	C	T	1484.77	.	AC=2;AF=1.00;AN=2;DP=56;ExcessHet=3.0103;FS=0.000;MLEAC=2;MLEAF=1.00;MQ=43.39;QD=26.51;SOR=0.765	GT:AD:DP:GQ:PL	1/1:0,56:56:99:1513,167,0
3L	5948539	.	A	G	1322.77	.	AC=2;AF=1.00;AN=2;DP=48;ExcessHet=3.0103;FS=0.000;MLEAC=2;MLEAF=1.00;MQ=44.00;QD=28.14;SOR=0.735	GT:AD:DP:GQ:PL	1/1:0,47:47:99:1351,141,0
3L	5949987	.	C	CA	1085.73	.	AC=2;AF=1.00;AN=2;DP=37;ExcessHet=3.0103;FS=0.000;MLEAC=2;MLEAF=1.00;MQ=44.00;QD=29.34;SOR=1.802	GT:AD:DP:GQ:PL	1/1:0,37:37:99:1123,114,0
3L	5950034	.	C	G	1220.77	.	AC=2;AF=1.00;AN=2;DP=45;ExcessHet=3.0103;FS=0.000;MLEAC=2;MLEAF=1.00;MQ=43.94;QD=27.13;SOR=0.737	GT:AD:DP:GQ:PL	1/1:0,45:45:99:1249,135,0
3L	5950423	.	AT	A	1221.73	.	AC=2;AF=1.00;AN=2;BaseQRankSum=0.401;ClippingRankSum=0.000;DP=78;ExcessHet=3.0103;FS=2.858;MLEAC=2;MLEAF=1.00;MQ=43.95;MQRankSum=-0.187;QD=17.71;ReadPosRankSum=-0.479;SOR=0.218	GT:AD:DP:GQ:PL	1/1:2,67:69:99:1259,162,0
3L	5950795	.	T	G	1481.77	.	AC=2;AF=1.00;AN=2;DP=56;ExcessHet=3.0103;FS=0.000;MLEAC=2;MLEAF=1.00;MQ=43.85;QD=26.94;SOR=0.804	GT:AD:DP:GQ:PL	1/1:0,55:55:99:1510,165,0
3L	5950861	.	C	T	1347.77	.	AC=2;AF=1.00;AN=2;DP=50;ExcessHet=3.0103;FS=0.000;MLEAC=2;MLEAF=1.00;MQ=44.00;QD=27.51;SOR=1.007	GT:AD:DP:GQ:PL	1/1:0,49:49:99:1376,147,0
3L	5951138	.	A	T	1918.77	.	AC=2;AF=1.00;AN=2;DP=72;ExcessHet=3.0103;FS=0.000;MLEAC=2;MLEAF=1.00;MQ=44.00;QD=27.41;SOR=0.941	GT:AD:DP:GQ:PL	1/1:0,70:70:99:1947,210,0
3L	5951248	.	A	G	1302.77	.	AC=2;AF=1.00;AN=2;DP=49;ExcessHet=3.0103;FS=0.000;MLEAC=2;MLEAF=1.00;MQ=44.00;QD=26.59;SOR=0.818	GT:AD:DP:GQ:PL	1/1:0,49:49:99:1331,146,0
3L	5951319	.	A	T	2525.77	.	AC=2;AF=1.00;AN=2;DP=60;ExcessHet=3.0103;FS=0.000;MLEAC=2;MLEAF=1.00;MQ=44.00;QD=28.01;SOR=0.986	GT:AD:DP:GQ:PL	1/1:0,60:60:99:2554,180,0
3L	5951323	.	CA	C	2516.73	.	AC=2;AF=1.00;AN=2;DP=58;ExcessHet=3.0103;FS=0.000;MLEAC=2;MLEAF=1.00;MQ=44.00;QD=28.36;SOR=0.997	GT:AD:DP:GQ:PL	1/1:0,58:58:99:2554,180,0
3L	5951377	.	A	T	1445.77	.	AC=2;AF=1.00;AN=2;DP=52;ExcessHet=3.0103;FS=0.000;MLEAC=2;MLEAF=1.00;MQ=44.00;QD=27.80;SOR=1.136	GT:AD:DP:GQ:PL	1/1:0,52:52:99:1474,155,0
3L	5951480	.	C	A	1521.77	.	AC=2;AF=1.00;AN=2;BaseQRankSum=1.827;ClippingRankSum=0.000;DP=55;ExcessHet=3.0103;FS=3.254;MLEAC=2;MLEAF=1.00;MQ=43.52;MQRankSum=-0.097;QD=27.67;ReadPosRankSum=-0.589;SOR=0.458	GT:AD:DP:GQ:PL	1/1:1,54:55:99:1550,155,0
3L	5951552	.	G	A	2160.77	.	AC=2;AF=1.00;AN=2;BaseQRankSum=1.883;ClippingRankSum=0.000;DP=78;ExcessHet=3.0103;FS=0.000;MLEAC=2;MLEAF=1.00;MQ=44.00;MQRankSum=0.000;QD=27.70;ReadPosRankSum=1.706;SOR=0.279	GT:AD:DP:GQ:PL	1/1:1,77:78:99:2189,224,0
3L	5951689	.	A	T	2034.77	.	AC=2;AF=1.00;AN=2;DP=75;ExcessHet=3.0103;FS=0.000;MLEAC=2;MLEAF=1.00;MQ=44.00;QD=27.50;SOR=1.061	GT:AD:DP:GQ:PL	1/1:0,74:74:99:2063,221,0
3L	5951720	.	C	T	1947.77	.	AC=2;AF=1.00;AN=2;DP=72;ExcessHet=3.0103;FS=0.000;MLEAC=2;MLEAF=1.00;MQ=43.97;QD=27.83;SOR=1.163	GT:AD:DP:GQ:PL	1/1:0,70:70:99:1976,210,0
3L	5951805	.	G	T	1954.77	.	AC=2;AF=1.00;AN=2;DP=75;ExcessHet=3.0103;FS=0.000;MLEAC=2;MLEAF=1.00;MQ=44.00;QD=26.42;SOR=0.864	GT:AD:DP:GQ:PL	1/1:0,74:74:99:1983,221,0
3L	5951934	.	A	G	1612.77	.	AC=2;AF=1.00;AN=2;DP=61;ExcessHet=3.0103;FS=0.000;MLEAC=2;MLEAF=1.00;MQ=43.90;QD=26.44;SOR=0.725	GT:AD:DP:GQ:PL	1/1:0,61:61:99:1641,181,0
3L	5951945	.	T	G	1519.77	.	AC=2;AF=1.00;AN=2;DP=59;ExcessHet=3.0103;FS=0.000;MLEAC=2;MLEAF=1.00;MQ=43.90;QD=25.76;SOR=0.726	GT:AD:DP:GQ:PL	1/1:0,59:59:99:1548,174,0
3L	5952153	.	C	T	1940.77	.	AC=2;AF=1.00;AN=2;DP=72;ExcessHet=3.0103;FS=0.000;MLEAC=2;MLEAF=1.00;MQ=44.00;QD=27.73;SOR=0.693	GT:AD:DP:GQ:PL	1/1:0,70:70:99:1969,210,0
3L	5952262	.	A	G	3009.77	.	AC=2;AF=1.00;AN=2;DP=68;ExcessHet=3.0103;FS=0.000;MLEAC=2;MLEAF=1.00;MQ=43.78;QD=30.12;SOR=0.693	GT:AD:DP:GQ:PL	1/1:0,68:68:99:3038,208,0
3L	5952271	.	G	A	3102.77	.	AC=2;AF=1.00;AN=2;DP=67;ExcessHet=3.0103;FS=0.000;MLEAC=2;MLEAF=1.00;MQ=43.77;QD=32.65;SOR=0.723	GT:AD:DP:GQ:PL	1/1:0,67:67:99:3131,214,0
3L	5952273	.	A	C	3050.77	.	AC=2;AF=1.00;AN=2;DP=69;ExcessHet=3.0103;FS=0.000;MLEAC=2;MLEAF=1.00;MQ=43.78;QD=23.60;SOR=0.722	GT:AD:DP:GQ:PL	1/1:0,69:69:99:3079,208,0
3L	5952321	.	G	T	1827.77	.	AC=2;AF=1.00;AN=2;DP=64;ExcessHet=3.0103;FS=0.000;MLEAC=2;MLEAF=1.00;MQ=43.72;QD=28.56;SOR=0.892	GT:AD:DP:GQ:PL	1/1:0,64:64:99:1856,192,0
3L	5952377	.	ATG	A	1915.73	.	AC=2;AF=1.00;AN=2;DP=73;ExcessHet=3.0103;FS=0.000;MLEAC=2;MLEAF=1.00;MQ=43.67;QD=31.93;SOR=0.760	GT:AD:DP:GQ:PL	1/1:0,60:60:99:1953,180,0
3L	5952444	.	A	C	1839.77	.	AC=2;AF=1.00;AN=2;DP=68;ExcessHet=3.0103;FS=0.000;MLEAC=2;MLEAF=1.00;MQ=43.26;QD=27.06;SOR=0.949	GT:AD:DP:GQ:PL	1/1:0,68:68:99:1868,203,0
3L	5952605	.	A	T	1440.77	.	AC=2;AF=1.00;AN=2;DP=52;ExcessHet=3.0103;FS=0.000;MLEAC=2;MLEAF=1.00;MQ=43.25;QD=28.25;SOR=1.314	GT:AD:DP:GQ:PL	1/1:0,51:51:99:1469,153,0
3L	5952672	.	A	AGCTGCTGATGTTGCTGCTATTGTT	2107.73	.	AC=2;AF=1.00;AN=2;DP=41;ExcessHet=3.0103;FS=0.000;MLEAC=2;MLEAF=1.00;MQ=41.93;QD=30.01;SOR=0.968	GT:AD:DP:GQ:PL	1/1:0,39:39:99:2145,144,0
3L	5952849	.	GGT	G	1170.73	.	AC=2;AF=1.00;AN=2;DP=52;ExcessHet=3.0103;FS=0.000;MLEAC=1;MLEAF=0.500;MQ=43.04;QD=27.87;SOR=1.148	GT:AD:DP:GQ:PL	1/1:0,42:42:99:1152,126,0
3L	5953031	.	G	A	2368.77	.	AC=2;AF=1.00;AN=2;DP=54;ExcessHet=3.0103;FS=0.000;MLEAC=2;MLEAF=1.00;MQ=43.58;QD=28.59;SOR=0.846	GT:AD:DP:GQ:PL	1/1:0,54:54:99:2397,168,0
3L	5953040	.	C	T	2476.77	.	AC=2;AF=1.00;AN=2;DP=60;ExcessHet=3.0103;FS=0.000;MLEAC=2;MLEAF=1.00;MQ=43.62;QD=31.84;SOR=0.693	GT:AD:DP:GQ:PL	1/1:0,60:60:99:2505,180,0
3L	5953119	.	G	A	2691.77	.	AC=2;AF=1.00;AN=2;DP=64;ExcessHet=3.0103;FS=0.000;MLEAC=2;MLEAF=1.00;MQ=43.37;QD=29.92;SOR=0.756	GT:AD:DP:GQ:PL	1/1:0,64:64:99:2720,195,0
3L	5953141	.	T	A	2770.77	.	AC=2;AF=1.00;AN=2;DP=61;ExcessHet=3.0103;FS=0.000;MLEAC=2;MLEAF=1.00;MQ=43.67;QD=35.85;SOR=0.725	GT:AD:DP:GQ:PL	1/1:0,61:61:99:2799,190,0
3L	5953166	.	T	G	2351.77	.	AC=2;AF=1.00;AN=2;DP=52;ExcessHet=3.0103;FS=0.000;MLEAC=2;MLEAF=1.00;MQ=43.67;QD=32.76;SOR=0.770	GT:AD:DP:GQ:PL	1/1:0,52:52:99:2380,163,0
3L	5953199	.	G	C	1464.77	.	AC=2;AF=1.00;AN=2;DP=54;ExcessHet=3.0103;FS=0.000;MLEAC=2;MLEAF=1.00;MQ=43.68;QD=27.13;SOR=1.118	GT:AD:DP:GQ:PL	1/1:0,54:54:99:1493,161,0
3L	5953244	.	T	A	2434.77	.	AC=2;AF=1.00;AN=2;DP=55;ExcessHet=3.0103;FS=0.000;MLEAC=2;MLEAF=1.00;MQ=43.56;QD=31.92;SOR=1.262	GT:AD:DP:GQ:PL	1/1:0,55:55:99:2463,173,0
3L	5953248	.	T	C	2440.77	.	AC=2;AF=1.00;AN=2;DP=57;ExcessHet=3.0103;FS=0.000;MLEAC=2;MLEAF=1.00;MQ=43.87;QD=27.27;SOR=1.140	GT:AD:DP:GQ:PL	1/1:0,57:57:99:2469,173,0
3L	5953529	.	G	C	1577.77	.	AC=2;AF=1.00;AN=2;DP=61;ExcessHet=3.0103;FS=0.000;MLEAC=2;MLEAF=1.00;MQ=44.00;QD=25.87;SOR=0.725	GT:AD:DP:GQ:PL	1/1:0,61:61:99:1606,181,0
3L	5953644	.	G	A	1989.77	.	AC=2;AF=1.00;AN=2;DP=76;ExcessHet=3.0103;FS=0.000;MLEAC=2;MLEAF=1.00;MQ=44.00;QD=26.89;SOR=0.747	GT:AD:DP:GQ:PL	1/1:0,74:74:99:2018,222,0
3L	5953675	.	T	G	2288.77	.	AC=2;AF=1.00;AN=2;DP=82;ExcessHet=3.0103;FS=0.000;MLEAC=2;MLEAF=1.00;MQ=44.00;QD=27.91;SOR=0.902	GT:AD:DP:GQ:PL	1/1:0,82:82:99:2317,245,0
3L	5954070	.	A	G	1353.77	.	AC=2;AF=1.00;AN=2;DP=51;ExcessHet=3.0103;FS=0.000;MLEAC=2;MLEAF=1.00;MQ=44.00;QD=26.54;SOR=0.732	GT:AD:DP:GQ:PL	1/1:0,51:51:99:1382,152,0
3L	5954223	.	C	T	1743.77	.	AC=2;AF=1.00;AN=2;DP=62;ExcessHet=3.0103;FS=0.000;MLEAC=2;MLEAF=1.00;MQ=43.50;QD=28.13;SOR=0.758	GT:AD:DP:GQ:PL	1/1:0,62:62:99:1772,186,0
3L	5954775	.	A	T	1819.77	.	AC=2;AF=1.00;AN=2;DP=64;ExcessHet=3.0103;FS=0.000;MLEAC=2;MLEAF=1.00;MQ=44.00;QD=28.43;SOR=0.693	GT:AD:DP:GQ:PL	1/1:0,64:64:99:1848,192,0
3L	5954842	.	C	G	1978.77	.	AC=2;AF=1.00;AN=2;DP=72;ExcessHet=3.0103;FS=0.000;MLEAC=2;MLEAF=1.00;MQ=43.76;QD=27.48;SOR=0.869	GT:AD:DP:GQ:PL	1/1:0,72:72:99:2007,215,0
3L	5954870	.	T	TTAA	3033.73	.	AC=2;AF=1.00;AN=2;DP=71;ExcessHet=3.0103;FS=0.000;MLEAC=2;MLEAF=1.00;MQ=43.73;QD=31.11;SOR=0.910	GT:AD:DP:GQ:PL	1/1:0,69:69:99:3071,210,0
3L	5955238	.	A	C	1495.77	.	AC=2;AF=1.00;AN=2;DP=55;ExcessHet=3.0103;FS=0.000;MLEAC=2;MLEAF=1.00;MQ=43.77;QD=27.20;SOR=0.804	GT:AD:DP:GQ:PL	1/1:0,55:55:99:1524,165,0
3L	5956833	.	A	ATGTG	2033.73	.	AC=2;AF=1.00;AN=2;DP=56;ExcessHet=3.0103;FS=0.000;MLEAC=2;MLEAF=1.00;MQ=43.83;QD=31.45;SOR=0.929	GT:AD:DP:GQ:PL	1/1:0,45:45:99:2071,139,0
3L	5956967	.	CT	C	2432.73	.	AC=2;AF=1.00;AN=2;DP=59;ExcessHet=3.0103;FS=0.000;MLEAC=2;MLEAF=1.00;MQ=43.71;QD=26.85;SOR=0.884	GT:AD:DP:GQ:PL	1/1:0,55:55:99:2470,171,0
3L	5956990	.	A	G	2825.77	.	AC=2;AF=1.00;AN=2;DP=62;ExcessHet=3.0103;FS=0.000;MLEAC=2;MLEAF=1.00;MQ=43.97;QD=32.67;SOR=0.826	GT:AD:DP:GQ:PL	1/1:0,62:62:99:2854,193,0
3L	5957002	.	A	AT	2705.73	.	AC=2;AF=1.00;AN=2;DP=59;ExcessHet=3.0103;FS=0.000;MLEAC=2;MLEAF=1.00;MQ=43.97;QD=30.67;SOR=0.871	GT:AD:DP:GQ:PL	1/1:0,59:59:99:2743,184,0
3L	5957017	.	T	TG	2248.73	.	AC=2;AF=1.00;AN=2;DP=52;ExcessHet=3.0103;FS=0.000;MLEAC=2;MLEAF=1.00;MQ=44.00;QD=30.51;SOR=1.036	GT:AD:DP:GQ:PL	1/1:0,52:52:99:2286,157,0
3L	5957878	.	G	GCTTTTTTTTTATT	2384.73	.	AC=2;AF=1.00;AN=2;DP=48;ExcessHet=3.0103;FS=0.000;MLEAC=1;MLEAF=0.500;MQ=43.35;QD=28.85;SOR=0.990	GT:AD:DP:GQ:PL	1/1:0,46:46:99:2402,171,0
3L	5957880	.	TC	T	453.77	.	AC=1;AF=0.500;AN=2;BaseQRankSum=1.991;ClippingRankSum=0.000;DP=51;ExcessHet=3.0103;FS=1.445;MLEAC=1;MLEAF=0.500;MQ=42.97;MQRankSum=0.457;QD=11.07;ReadPosRankSum=-2.222;SOR=1.034	GT:AD:DP:GQ:PL	0/1:9,32:41:20:491,0,20
3L	5958139	.	C	G	2220.77	.	AC=2;AF=1.00;AN=2;DP=51;ExcessHet=3.0103;FS=0.000;MLEAC=2;MLEAF=1.00;MQ=43.81;QD=31.97;SOR=0.732	GT:AD:DP:GQ:PL	1/1:0,51:51:99:2249,154,0
3L	5958145	.	AG	A	2180.73	.	AC=2;AF=1.00;AN=2;DP=49;ExcessHet=3.0103;FS=0.000;MLEAC=2;MLEAF=1.00;MQ=43.84;QD=30.41;SOR=0.818	GT:AD:DP:GQ:PL	1/1:0,49:49:99:2218,151,0
3L	5958189	.	C	T	1728.77	.	AC=2;AF=1.00;AN=2;DP=62;ExcessHet=3.0103;FS=0.000;MLEAC=2;MLEAF=1.00;MQ=43.87;QD=27.88;SOR=0.758	GT:AD:DP:GQ:PL	1/1:0,62:62:99:1757,186,0
3L	5958681	.	AGTTT	A	2891.73	.	AC=2;AF=1.00;AN=2;DP=60;ExcessHet=3.0103;FS=0.000;MLEAC=2;MLEAF=1.00;MQ=43.71;QD=34.25;SOR=0.831	GT:AD:DP:GQ:PL	1/1:0,60:60:99:2929,199,0
3L	5958685	.	T	TAAAC	2891.73	.	AC=2;AF=1.00;AN=2;DP=60;ExcessHet=3.0103;FS=0.000;MLEAC=2;MLEAF=1.00;MQ=43.71;QD=30.13;SOR=0.831	GT:AD:DP:GQ:PL	1/1:0,60:60:99:2929,199,0
3L	5958694	.	A	G	2837.77	.	AC=2;AF=1.00;AN=2;DP=65;ExcessHet=3.0103;FS=0.000;MLEAC=2;MLEAF=1.00;MQ=43.73;QD=28.66;SOR=0.854	GT:AD:DP:GQ:PL	1/1:0,65:65:99:2866,196,0
3L	5958707	.	A	G	2804.77	.	AC=2;AF=1.00;AN=2;DP=64;ExcessHet=3.0103;FS=0.000;MLEAC=2;MLEAF=1.00;MQ=43.72;QD=31.68;SOR=0.892	GT:AD:DP:GQ:PL	1/1:0,64:64:99:2833,192,0
3L	5958708	.	C	T	2804.77	.	AC=2;AF=1.00;AN=2;DP=64;ExcessHet=3.0103;FS=0.000;MLEAC=2;MLEAF=1.00;MQ=43.72;QD=29.91;SOR=0.892	GT:AD:DP:GQ:PL	1/1:0,64:64:99:2833,192,0
3L	5958808	.	C	A	1781.77	.	AC=2;AF=1.00;AN=2;DP=64;ExcessHet=3.0103;FS=0.000;MLEAC=2;MLEAF=1.00;MQ=43.88;QD=28.28;SOR=0.724	GT:AD:DP:GQ:PL	1/1:0,63:63:99:1810,189,0
3L	5958940	.	T	C	2007.77	.	AC=2;AF=1.00;AN=2;DP=72;ExcessHet=3.0103;FS=0.000;MLEAC=2;MLEAF=1.00;MQ=43.81;QD=27.89;SOR=0.807	GT:AD:DP:GQ:PL	1/1:0,72:72:99:2036,216,0
3L	5958952	.	T	A	3174.77	.	AC=2;AF=1.00;AN=2;DP=72;ExcessHet=3.0103;FS=0.000;MLEAC=2;MLEAF=1.00;MQ=43.75;QD=29.80;SOR=0.869	GT:AD:DP:GQ:PL	1/1:0,72:72:99:3203,217,0
3L	5958954	.	GT	G	3240.73	.	AC=2;AF=1.00;AN=2;DP=70;ExcessHet=3.0103;FS=0.000;MLEAC=2;MLEAF=1.00;MQ=43.75;QD=35.00;SOR=0.874	GT:AD:DP:GQ:PL	1/1:0,70:70:99:3278,223,0
3L	5958957	.	CATA	C	3187.73	.	AC=2;AF=1.00;AN=2;DP=72;ExcessHet=3.0103;FS=0.000;MLEAC=2;MLEAF=1.00;MQ=43.75;QD=29.01;SOR=0.869	GT:AD:DP:GQ:PL	1/1:0,72:72:99:3225,217,0
3L	5959042	.	T	TC	3112.73	.	AC=2;AF=1.00;AN=2;DP=68;ExcessHet=3.0103;FS=0.000;MLEAC=2;MLEAF=1.00;MQ=43.71;QD=34.45;SOR=0.752	GT:AD:DP:GQ:PL	1/1:0,68:68:99:3150,211,0
3L	5959048	.	CT	C	3247.73	.	AC=2;AF=1.00;AN=2;DP=70;ExcessHet=3.0103;FS=0.000;MLEAC=2;MLEAF=1.00;MQ=43.72;QD=32.64;SOR=0.750	GT:AD:DP:GQ:PL	1/1:0,70:70:99:3285,220,0
3L	5959050	.	T	A	3294.77	.	AC=2;AF=1.00;AN=2;DP=72;ExcessHet=3.0103;FS=0.000;MLEAC=2;MLEAF=1.00;MQ=43.73;QD=37.44;SOR=0.749	GT:AD:DP:GQ:PL	1/1:0,72:72:99:3323,223,0
3L	5959057	.	G	A	3384.77	.	AC=2;AF=1.00;AN=2;DP=75;ExcessHet=3.0103;FS=0.000;MLEAC=2;MLEAF=1.00;MQ=43.79;QD=29.38;SOR=0.719	GT:AD:DP:GQ:PL	1/1:0,75:75:99:3413,229,0
3L	5959059	.	T	C	3339.77	.	AC=2;AF=1.00;AN=2;DP=75;ExcessHet=3.0103;FS=0.000;MLEAC=2;MLEAF=1.00;MQ=43.79;QD=27.87;SOR=0.719	GT:AD:DP:GQ:PL	1/1:0,75:75:99:3368,226,0
3L	5959090	.	C	T	2110.77	.	AC=2;AF=1.00;AN=2;DP=75;ExcessHet=3.0103;FS=0.000;MLEAC=2;MLEAF=1.00;MQ=43.87;QD=28.14;SOR=0.832	GT:AD:DP:GQ:PL	1/1:0,75:75:99:2139,225,0
3L	5959413	.	A	G	1920.77	.	AC=2;AF=1.00;AN=2;DP=71;ExcessHet=3.0103;FS=0.000;MLEAC=2;MLEAF=1.00;MQ=43.97;QD=27.05;SOR=0.721	GT:AD:DP:GQ:PL	1/1:0,71:71:99:1949,211,0
3L	5959614	.	C	A	2405.77	.	AC=2;AF=1.00;AN=2;DP=55;ExcessHet=3.0103;FS=0.000;MLEAC=2;MLEAF=1.00;MQ=43.93;QD=32.58;SOR=1.159	GT:AD:DP:GQ:PL	1/1:0,55:55:99:2434,166,0
3L	5959615	.	C	A	2405.77	.	AC=2;AF=1.00;AN=2;DP=53;ExcessHet=3.0103;FS=0.000;MLEAC=2;MLEAF=1.00;MQ=43.93;QD=30.64;SOR=1.287	GT:AD:DP:GQ:PL	1/1:0,53:53:99:2434,166,0
3L	5959670	.	G	T	1864.77	.	AC=2;AF=1.00;AN=2;DP=66;ExcessHet=3.0103;FS=0.000;MLEAC=2;MLEAF=1.00;MQ=43.94;QD=28.25;SOR=0.693	GT:AD:DP:GQ:PL	1/1:0,66:66:99:1893,198,0
3L	5959829	.	C	G	1776.77	.	AC=2;AF=1.00;AN=2;BaseQRankSum=1.777;ClippingRankSum=0.000;DP=66;ExcessHet=3.0103;FS=0.000;MLEAC=2;MLEAF=1.00;MQ=44.00;MQRankSum=0.000;QD=26.92;ReadPosRankSum=-0.657;SOR=0.271	GT:AD:DP:GQ:PL	1/1:1,65:66:99:1805,187,0
3L	5959905	.	C	G	1761.77	.	AC=2;AF=1.00;AN=2;DP=69;ExcessHet=3.0103;FS=0.000;MLEAC=2;MLEAF=1.00;MQ=44.00;QD=25.91;SOR=0.814	GT:AD:DP:GQ:PL	1/1:0,68:68:99:1790,201,0
3L	5960650	.	C	T	517.77	.	AC=2;AF=1.00;AN=2;DP=29;ExcessHet=3.0103;FS=0.000;MLEAC=2;MLEAF=1.00;MQ=42.85;QD=25.89;SOR=2.093	GT:AD:DP:GQ:PL	1/1:0,20:20:60:546,60,0
3L	5960676	.	T	TACCGGGTTGCCCCAGCCCCCTTAAAGTCCAACC	1250.73	.	AC=2;AF=1.00;AN=2;DP=27;ExcessHet=3.0103;FS=0.000;MLEAC=2;MLEAF=1.00;MQ=42.58;QD=26.80;SOR=1.179	GT:AD:DP:GQ:PL	1/1:0,18:18:83:1288,83,0
3L	5960990	.	C	T	1557.77	.	AC=2;AF=1.00;AN=2;DP=56;ExcessHet=3.0103;FS=0.000;MLEAC=2;MLEAF=1.00;MQ=43.74;QD=27.82;SOR=1.101	GT:AD:DP:GQ:PL	1/1:0,56:56:99:1586,168,0
3L	5961263	.	A	G	1999.77	.	AC=2;AF=1.00;AN=2;DP=78;ExcessHet=3.0103;FS=0.000;MLEAC=2;MLEAF=1.00;MQ=44.00;QD=26.31;SOR=0.746	GT:AD:DP:GQ:PL	1/1:0,76:76:99:2028,226,0
3L	5961775	.	G	A	2037.77	.	AC=2;AF=1.00;AN=2;DP=50;ExcessHet=3.0103;FS=0.000;MLEAC=2;MLEAF=1.00;MQ=43.94;QD=25.69;SOR=0.909	GT:AD:DP:GQ:PL	1/1:0,49:49:99:2066,153,0
3L	5961795	.	G	A	1942.77	.	AC=2;AF=1.00;AN=2;DP=50;ExcessHet=3.0103;FS=0.000;MLEAC=2;MLEAF=1.00;MQ=43.94;QD=33.44;SOR=0.866	GT:AD:DP:GQ:PL	1/1:0,48:48:99:1971,144,0
3L	5962152	.	A	AACACACAC,AACACACACAC	1963.73	.	AC=1,1;AF=0.500,0.500;AN=2;DP=50;ExcessHet=3.0103;FS=0.000;MLEAC=1,1;MLEAF=0.500,0.500;MQ=43.01;QD=30.81;SOR=0.929	GT:AD:DP:GQ:PL	1/2:0,11,34:45:99:2001,1020,881,313,0,170
3L	5962234	.	T	C	1642.77	.	AC=2;AF=1.00;AN=2;DP=58;ExcessHet=3.0103;FS=0.000;MLEAC=2;MLEAF=1.00;MQ=43.34;QD=28.32;SOR=1.179	GT:AD:DP:GQ:PL	1/1:0,58:58:99:1671,174,0
3L	5962322	.	A	G	1888.77	.	AC=2;AF=1.00;AN=2;DP=70;ExcessHet=3.0103;FS=0.000;MLEAC=2;MLEAF=1.00;MQ=43.70;QD=27.37;SOR=1.576	GT:AD:DP:GQ:PL	1/1:0,69:69:99:1917,206,0
3L	5962383	.	T	C	1627.77	.	AC=2;AF=1.00;AN=2;DP=60;ExcessHet=3.0103;FS=0.000;MLEAC=2;MLEAF=1.00;MQ=43.72;QD=27.13;SOR=1.071	GT:AD:DP:GQ:PL	1/1:0,60:60:99:1656,180,0
3L	5962441	.	T	C	3128.77	.	AC=2;AF=1.00;AN=2;DP=71;ExcessHet=3.0103;FS=0.000;MLEAC=2;MLEAF=1.00;MQ=43.73;QD=32.41;SOR=0.693	GT:AD:DP:GQ:PL	1/1:0,70:70:99:3157,214,0
3L	5962449	.	T	A	3326.77	.	AC=2;AF=1.00;AN=2;DP=74;ExcessHet=3.0103;FS=0.000;MLEAC=2;MLEAF=1.00;MQ=43.74;QD=22.20;SOR=0.836	GT:AD:DP:GQ:PL	1/1:0,73:73:99:3355,226,0
3L	5962469	.	AT	A	3152.73	.	AC=2;AF=1.00;AN=2;DP=73;ExcessHet=3.0103;FS=0.000;MLEAC=2;MLEAF=1.00;MQ=43.74;QD=28.16;SOR=1.179	GT:AD:DP:GQ:PL	1/1:0,73:73:99:3190,223,0
3L	5962511	.	C	T	2114.77	.	AC=2;AF=1.00;AN=2;DP=79;ExcessHet=3.0103;FS=0.000;MLEAC=2;MLEAF=1.00;MQ=43.76;QD=27.11;SOR=0.976	GT:AD:DP:GQ:PL	1/1:0,78:78:99:2143,234,0
3L	5962543	.	A	C	3150.77	.	AC=2;AF=1.00;AN=2;DP=75;ExcessHet=3.0103;FS=0.000;MLEAC=2;MLEAF=1.00;MQ=43.69;QD=27.85;SOR=1.061	GT:AD:DP:GQ:PL	1/1:0,74:74:99:3179,229,0
3L	5962561	.	C	A	3069.77	.	AC=2;AF=1.00;AN=2;DP=72;ExcessHet=3.0103;FS=0.000;MLEAC=2;MLEAF=1.00;MQ=43.92;QD=28.73;SOR=0.807	GT:AD:DP:GQ:PL	1/1:0,72:72:99:3098,220,0
3L	5962616	.	A	G	3070.77	.	AC=2;AF=1.00;AN=2;DP=69;ExcessHet=3.0103;FS=0.000;MLEAC=2;MLEAF=1.00;MQ=43.94;QD=25.07;SOR=0.722	GT:AD:DP:GQ:PL	1/1:0,69:69:99:3099,214,0
3L	5962617	.	G	GT	3061.73	.	AC=2;AF=1.00;AN=2;DP=70;ExcessHet=3.0103;FS=0.000;MLEAC=2;MLEAF=1.00;MQ=43.94;QD=26.53;SOR=0.811	GT:AD:DP:GQ:PL	1/1:0,70:70:99:3099,214,0
3L	5962650	.	T	A	1771.77	.	AC=2;AF=1.00;AN=2;DP=62;ExcessHet=3.0103;FS=0.000;MLEAC=2;MLEAF=1.00;MQ=43.94;QD=28.58;SOR=0.976	GT:AD:DP:GQ:PL	1/1:0,62:62:99:1800,186,0
3L	5962703	.	C	T	1869.77	.	AC=2;AF=1.00;AN=2;DP=65;ExcessHet=3.0103;FS=0.000;MLEAC=2;MLEAF=1.00;MQ=43.88;QD=28.77;SOR=0.723	GT:AD:DP:GQ:PL	1/1:0,65:65:99:1898,195,0
3L	5962740	.	C	T	1960.77	.	AC=2;AF=1.00;AN=2;DP=71;ExcessHet=3.0103;FS=0.000;MLEAC=2;MLEAF=1.00;MQ=43.89;QD=27.62;SOR=0.721	GT:AD:DP:GQ:PL	1/1:0,71:71:99:1989,212,0
3L	5962787	.	ATCACGATGGTG	A	2923.73	.	AC=2;AF=1.00;AN=2;DP=69;ExcessHet=3.0103;FS=0.000;MLEAC=2;MLEAF=1.00;MQ=43.89;QD=30.58;SOR=1.033	GT:AD:DP:GQ:PL	1/1:0,66:66:99:2961,199,0
3L	5963081	.	T	C	1452.77	.	AC=2;AF=1.00;AN=2;DP=54;ExcessHet=3.0103;FS=0.000;MLEAC=2;MLEAF=1.00;MQ=43.93;QD=26.90;SOR=0.931	GT:AD:DP:GQ:PL	1/1:0,54:54:99:1481,161,0
3L	5963142	.	T	A	2618.77	.	AC=2;AF=1.00;AN=2;DP=60;ExcessHet=3.0103;FS=0.000;MLEAC=2;MLEAF=1.00;MQ=43.90;QD=28.24;SOR=0.986	GT:AD:DP:GQ:PL	1/1:0,60:60:99:2647,181,0
3L	5963147	.	CCA	C	2623.73	.	AC=2;AF=1.00;AN=2;DP=58;ExcessHet=3.0103;FS=0.000;MLEAC=2;MLEAF=1.00;MQ=43.90;QD=34.98;SOR=1.085	GT:AD:DP:GQ:PL	1/1:0,58:58:99:2661,181,0
3L	5963149	.	A	ATTTTG	2572.73	.	AC=2;AF=1.00;AN=2;DP=58;ExcessHet=3.0103;FS=0.000;MLEAC=2;MLEAF=1.00;MQ=43.90;QD=33.59;SOR=1.085	GT:AD:DP:GQ:PL	1/1:0,58:58:99:2610,175,0
3L	5963252	.	G	T	2659.77	.	AC=2;AF=1.00;AN=2;DP=61;ExcessHet=3.0103;FS=0.000;MLEAC=2;MLEAF=1.00;MQ=43.97;QD=28.91;SOR=0.793	GT:AD:DP:GQ:PL	1/1:0,61:61:99:2688,187,0
3L	5963272	.	G	A	2862.77	.	AC=2;AF=1.00;AN=2;DP=64;ExcessHet=3.0103;FS=0.000;MLEAC=2;MLEAF=1.00;MQ=43.97;QD=32.55;SOR=1.044	GT:AD:DP:GQ:PL	1/1:0,64:64:99:2891,196,0
3L	5963281	.	C	T	2769.77	.	AC=2;AF=1.00;AN=2;DP=62;ExcessHet=3.0103;FS=0.000;MLEAC=2;MLEAF=1.00;MQ=43.97;QD=34.63;SOR=0.899	GT:AD:DP:GQ:PL	1/1:0,62:62:99:2798,193,0
3L	5963342	.	G	C	1605.77	.	AC=2;AF=1.00;AN=2;DP=60;ExcessHet=3.0103;FS=0.000;MLEAC=2;MLEAF=1.00;MQ=44.00;QD=27.22;SOR=0.726	GT:AD:DP:GQ:PL	1/1:0,59:59:99:1634,176,0
3L	5963397	.	G	A	1697.77	.	AC=2;AF=1.00;AN=2;DP=62;ExcessHet=3.0103;FS=0.000;MLEAC=2;MLEAF=1.00;MQ=44.00;QD=27.38;SOR=0.976	GT:AD:DP:GQ:PL	1/1:0,62:62:99:1726,186,0
3L	5963501	.	C	A	1925.77	.	AC=2;AF=1.00;AN=2;DP=73;ExcessHet=3.0103;FS=0.000;MLEAC=2;MLEAF=1.00;MQ=43.95;QD=26.38;SOR=0.776	GT:AD:DP:GQ:PL	1/1:0,73:73:99:1954,218,0
3L	5963540	.	G	A	1838.77	.	AC=2;AF=1.00;AN=2;BaseQRankSum=1.810;ClippingRankSum=0.000;DP=68;ExcessHet=3.0103;FS=0.000;MLEAC=2;MLEAF=1.00;MQ=43.94;MQRankSum=-0.087;QD=27.04;ReadPosRankSum=-0.463;SOR=0.270	GT:AD:DP:GQ:PL	1/1:1,67:68:99:1867,194,0
3L	5963593	.	C	T	2916.77	.	AC=2;AF=1.00;AN=2;DP=68;ExcessHet=3.0103;FS=0.000;MLEAC=2;MLEAF=1.00;MQ=43.88;QD=28.69;SOR=0.880	GT:AD:DP:GQ:PL	1/1:0,68:68:99:2945,204,0
3L	5963598	.	A	G	2856.77	.	AC=2;AF=1.00;AN=2;DP=63;ExcessHet=3.0103;FS=0.000;MLEAC=2;MLEAF=1.00;MQ=43.88;QD=28.05;SOR=0.724	GT:AD:DP:GQ:PL	1/1:0,63:63:99:2885,198,0
3L	5963699	.	G	T	2098.77	.	AC=2;AF=1.00;AN=2;DP=76;ExcessHet=3.0103;FS=0.000;MLEAC=2;MLEAF=1.00;MQ=43.73;QD=27.62;SOR=0.984	GT:AD:DP:GQ:PL	1/1:0,76:76:99:2127,227,0
3L	5963718	.	C	G	2063.77	.	AC=2;AF=1.00;AN=2;DP=77;ExcessHet=3.0103;FS=0.000;MLEAC=2;MLEAF=1.00;MQ=43.71;QD=26.80;SOR=0.948	GT:AD:DP:GQ:PL	1/1:0,77:77:99:2092,230,0
3L	5963783	.	T	C	1842.77	.	AC=2;AF=1.00;AN=2;DP=71;ExcessHet=3.0103;FS=0.000;MLEAC=2;MLEAF=1.00;MQ=43.57;QD=26.33;SOR=1.011	GT:AD:DP:GQ:PL	1/1:0,70:70:99:1871,208,0
3L	5964028	.	C	T	3367.77	.	AC=2;AF=1.00;AN=2;DP=75;ExcessHet=3.0103;FS=0.000;MLEAC=2;MLEAF=1.00;MQ=42.19;QD=29.25;SOR=1.771	GT:AD:DP:GQ:PL	1/1:0,75:75:99:3396,231,0
3L	5964031	.	A	AATGTGAATGGAAAGGG	3764.73	.	AC=2;AF=1.00;AN=2;DP=74;ExcessHet=3.0103;FS=0.000;MLEAC=2;MLEAF=1.00;MQ=42.17;QD=31.18;SOR=1.641	GT:AD:DP:GQ:PL	1/1:0,74:74:99:3802,259,0
3L	5964033	.	A	AATT	3756.73	.	AC=2;AF=1.00;AN=2;DP=77;ExcessHet=3.0103;FS=0.000;MLEAC=2;MLEAF=1.00;MQ=42.23;QD=27.55;SOR=1.734	GT:AD:DP:GQ:PL	1/1:0,77:77:99:3794,256,0
3L	5964037	.	G	GCGA	3426.73	.	AC=2;AF=1.00;AN=2;DP=76;ExcessHet=3.0103;FS=0.000;MLEAC=2;MLEAF=1.00;MQ=42.17;QD=29.85;SOR=1.704	GT:AD:DP:GQ:PL	1/1:0,76:76:99:3464,231,0
3L	5964227	.	T	C	1351.77	.	AC=2;AF=1.00;AN=2;BaseQRankSum=0.577;ClippingRankSum=0.000;DP=51;ExcessHet=3.0103;FS=3.854;MLEAC=2;MLEAF=1.00;MQ=43.45;MQRankSum=2.307;QD=26.51;ReadPosRankSum=-0.562;SOR=0.888	GT:AD:DP:GQ:PL	1/1:1,50:51:99:1380,125,0
3L	5964249	.	G	A	1267.77	.	AC=2;AF=1.00;AN=2;BaseQRankSum=-1.094;ClippingRankSum=0.000;DP=47;ExcessHet=3.0103;FS=3.711;MLEAC=2;MLEAF=1.00;MQ=43.41;MQRankSum=2.219;QD=26.97;ReadPosRankSum=-0.966;SOR=0.793	GT:AD:DP:GQ:PL	1/1:1,46:47:99:1296,111,0
3L	5964265	.	A	C	1104.77	.	AC=2;AF=1.00;AN=2;BaseQRankSum=0.544;ClippingRankSum=0.000;DP=43;ExcessHet=3.0103;FS=3.324;MLEAC=2;MLEAF=1.00;MQ=43.57;MQRankSum=2.438;QD=25.69;ReadPosRankSum=-0.560;SOR=0.525	GT:AD:DP:GQ:PL	1/1:1,42:43:99:1133,101,0
3L	5964406	.	A	T	1389.77	.	AC=2;AF=1.00;AN=2;DP=52;ExcessHet=3.0103;FS=0.000;MLEAC=2;MLEAF=1.00;MQ=43.92;QD=27.80;SOR=0.859	GT:AD:DP:GQ:PL	1/1:0,50:50:99:1418,150,0
3L	5964547	.	TGCTAGCTA	T	1953.73	.	AC=2;AF=1.00;AN=2;DP=48;ExcessHet=3.0103;FS=0.000;MLEAC=2;MLEAF=1.00;MQ=43.96;QD=24.32;SOR=0.929	GT:AD:DP:GQ:PL	1/1:0,45:45:99:1991,136,0
3L	5964615	.	A	G	1589.77	.	AC=2;AF=1.00;AN=2;DP=57;ExcessHet=3.0103;FS=0.000;MLEAC=2;MLEAF=1.00;MQ=43.91;QD=27.89;SOR=0.728	GT:AD:DP:GQ:PL	1/1:0,57:57:99:1618,171,0
3L	5964659	.	A	C	1724.77	.	AC=2;AF=1.00;AN=2;DP=64;ExcessHet=3.0103;FS=0.000;MLEAC=2;MLEAF=1.00;MQ=43.92;QD=26.95;SOR=1.044	GT:AD:DP:GQ:PL	1/1:0,64:64:99:1753,191,0
3L	5964854	.	A	G	1345.77	.	AC=2;AF=1.00;AN=2;DP=50;ExcessHet=3.0103;FS=0.000;MLEAC=2;MLEAF=1.00;MQ=44.00;QD=26.92;SOR=1.157	GT:AD:DP:GQ:PL	1/1:0,50:50:99:1374,149,0
3L	5965043	.	CTCCTGG	C	2006.73	.	AC=2;AF=1.00;AN=2;DP=61;ExcessHet=3.0103;FS=0.000;MLEAC=2;MLEAF=1.00;MQ=43.22;QD=33.70;SOR=1.022	GT:AD:DP:GQ:PL	1/1:0,47:47:99:2044,142,0
3L	5965078	.	T	G	2467.77	.	AC=2;AF=1.00;AN=2;DP=56;ExcessHet=3.0103;FS=0.000;MLEAC=2;MLEAF=1.00;MQ=43.15;QD=23.94;SOR=0.841	GT:AD:DP:GQ:PL	1/1:0,56:56:99:2496,169,0
3L	5965082	.	C	T	2467.77	.	AC=2;AF=1.00;AN=2;DP=56;ExcessHet=3.0103;FS=0.000;MLEAC=2;MLEAF=1.00;MQ=43.15;QD=34.65;SOR=0.841	GT:AD:DP:GQ:PL	1/1:0,56:56:99:2496,169,0
3L	5965340	.	A	G	935.77	.	AC=2;AF=1.00;AN=2;DP=36;ExcessHet=3.0103;FS=0.000;MLEAC=2;MLEAF=1.00;MQ=43.09;QD=25.99;SOR=1.547	GT:AD:DP:GQ:PL	1/1:0,36:36:99:964,107,0
3L	5965390	.	TCATA	T	788.73	.	AC=2;AF=1.00;AN=2;DP=19;ExcessHet=3.0103;FS=0.000;MLEAC=2;MLEAF=1.00;MQ=43.28;QD=26.12;SOR=3.611	GT:AD:DP:GQ:PL	1/1:0,19:19:57:826,57,0
3L	5965399	.	A	AT	831.73	.	AC=2;AF=1.00;AN=2;DP=18;ExcessHet=3.0103;FS=0.000;MLEAC=2;MLEAF=1.00;MQ=43.24;QD=30.13;SOR=3.500	GT:AD:DP:GQ:PL	1/1:0,18:18:60:869,60,0
3L	5965400	.	A	AGGGGGGGG	799.73	.	AC=2;AF=1.00;AN=2;DP=18;ExcessHet=3.0103;FS=0.000;MLEAC=1;MLEAF=0.500;MQ=43.24;QD=34.53;SOR=3.912	GT:AD:DP:GQ:PL	1/1:0,18:18:60:774,60,0
3L	5965403	.	T	TG	451.73	.	AC=2;AF=1.00;AN=2;DP=12;ExcessHet=3.0103;FS=0.000;MLEAC=1;MLEAF=0.500;MQ=43.51;QD=29.04;SOR=4.174	GT:AD:DP:GQ:PL	1/1:0,12:12:36:426,36,0
3L	5965545	.	A	G	1668.77	.	AC=2;AF=1.00;AN=2;DP=62;ExcessHet=3.0103;FS=0.000;MLEAC=2;MLEAF=1.00;MQ=43.84;QD=26.92;SOR=1.430	GT:AD:DP:GQ:PL	1/1:0,62:62:99:1697,185,0
3L	5965672	.	T	A	1778.77	.	AC=2;AF=1.00;AN=2;DP=65;ExcessHet=3.0103;FS=0.000;MLEAC=2;MLEAF=1.00;MQ=43.96;QD=27.37;SOR=1.000	GT:AD:DP:GQ:PL	1/1:0,65:65:99:1807,195,0
3L	5965805	.	G	T	2147.77	.	AC=2;AF=1.00;AN=2;DP=77;ExcessHet=3.0103;FS=0.000;MLEAC=2;MLEAF=1.00;MQ=44.00;QD=27.89;SOR=0.772	GT:AD:DP:GQ:PL	1/1:0,77:77:99:2176,231,0
3L	5965989	.	A	T	2240.77	.	AC=2;AF=1.00;AN=2;DP=82;ExcessHet=3.0103;FS=0.000;MLEAC=2;MLEAF=1.00;MQ=44.00;QD=27.33;SOR=1.151	GT:AD:DP:GQ:PL	1/1:0,82:82:99:2269,245,0
3L	5967140	.	A	AT	2994.73	.	AC=2;AF=1.00;AN=2;DP=71;ExcessHet=3.0103;FS=0.000;MLEAC=2;MLEAF=1.00;MQ=43.68;QD=30.56;SOR=0.886	GT:AD:DP:GQ:PL	1/1:0,66:66:99:3032,206,0
3L	5967144	.	C	A	3046.77	.	AC=2;AF=1.00;AN=2;DP=69;ExcessHet=3.0103;FS=0.000;MLEAC=2;MLEAF=1.00;MQ=43.67;QD=32.79;SOR=0.781	GT:AD:DP:GQ:PL	1/1:0,69:69:99:3075,208,0
3L	5967149	.	ACACTTTTAGAGTGTG	A	3202.73	.	AC=2;AF=1.00;AN=2;DP=69;ExcessHet=3.0103;FS=0.000;MLEAC=2;MLEAF=1.00;MQ=43.67;QD=32.13;SOR=0.781	GT:AD:DP:GQ:PL	1/1:0,69:69:99:3240,217,0
3L	5967171	.	T	A	3301.77	.	AC=2;AF=1.00;AN=2;DP=73;ExcessHet=3.0103;FS=0.000;MLEAC=2;MLEAF=1.00;MQ=43.69;QD=29.36;SOR=0.776	GT:AD:DP:GQ:PL	1/1:0,73:73:99:3330,223,0
3L	5967184	.	C	G	3391.77	.	AC=2;AF=1.00;AN=2;DP=72;ExcessHet=3.0103;FS=0.000;MLEAC=2;MLEAF=1.00;MQ=43.66;QD=27.08;SOR=0.749	GT:AD:DP:GQ:PL	1/1:0,72:72:99:3420,229,0
3L	5967196	.	A	T	3251.77	.	AC=2;AF=1.00;AN=2;DP=72;ExcessHet=3.0103;FS=0.000;MLEAC=2;MLEAF=1.00;MQ=43.66;QD=31.48;SOR=0.693	GT:AD:DP:GQ:PL	1/1:0,72:72:99:3280,220,0
3L	5967197	.	A	T	3206.77	.	AC=2;AF=1.00;AN=2;DP=72;ExcessHet=3.0103;FS=0.000;MLEAC=2;MLEAF=1.00;MQ=43.66;QD=35.86;SOR=0.693	GT:AD:DP:GQ:PL	1/1:0,72:72:99:3235,217,0
3L	5967327	.	A	T	1964.77	.	AC=2;AF=1.00;AN=2;DP=71;ExcessHet=3.0103;FS=0.000;MLEAC=2;MLEAF=1.00;MQ=43.86;QD=27.67;SOR=0.840	GT:AD:DP:GQ:PL	1/1:0,71:71:99:1993,212,0
3L	5968417	.	T	C	1330.77	.	AC=2;AF=1.00;AN=2;DP=51;ExcessHet=3.0103;FS=0.000;MLEAC=2;MLEAF=1.00;MQ=43.88;QD=26.09;SOR=1.201	GT:AD:DP:GQ:PL	1/1:0,51:51:99:1359,152,0
3L	5968462	.	G	T	1964.77	.	AC=2;AF=1.00;AN=2;DP=44;ExcessHet=3.0103;FS=0.000;MLEAC=2;MLEAF=1.00;MQ=43.69;QD=32.16;SOR=1.230	GT:AD:DP:GQ:PL	1/1:0,44:44:99:1993,135,0
3L	5968465	.	T	C	1964.77	.	AC=2;AF=1.00;AN=2;DP=44;ExcessHet=3.0103;FS=0.000;MLEAC=2;MLEAF=1.00;MQ=43.69;QD=25.04;SOR=1.230	GT:AD:DP:GQ:PL	1/1:0,44:44:99:1993,135,0
3L	5968474	.	C	G	2025.77	.	AC=2;AF=1.00;AN=2;DP=47;ExcessHet=3.0103;FS=0.000;MLEAC=2;MLEAF=1.00;MQ=43.67;QD=29.00;SOR=1.251	GT:AD:DP:GQ:PL	1/1:0,47:47:99:2054,141,0
3L	5968502	.	C	G	1449.77	.	AC=2;AF=1.00;AN=2;DP=53;ExcessHet=3.0103;FS=0.000;MLEAC=2;MLEAF=1.00;MQ=43.70;QD=27.35;SOR=0.981	GT:AD:DP:GQ:PL	1/1:0,53:53:99:1478,159,0
3L	5968615	.	G	C	1766.77	.	AC=2;AF=1.00;AN=2;DP=66;ExcessHet=3.0103;FS=0.000;MLEAC=2;MLEAF=1.00;MQ=43.69;QD=27.18;SOR=0.787	GT:AD:DP:GQ:PL	1/1:0,65:65:99:1795,194,0
3L	5968649	.	T	C	2890.77	.	AC=2;AF=1.00;AN=2;DP=67;ExcessHet=3.0103;FS=0.000;MLEAC=2;MLEAF=1.00;MQ=43.55;QD=31.58;SOR=0.990	GT:AD:DP:GQ:PL	1/1:0,67:67:99:2919,205,0
3L	5968666	.	T	C	3211.77	.	AC=2;AF=1.00;AN=2;DP=72;ExcessHet=3.0103;FS=0.000;MLEAC=2;MLEAF=1.00;MQ=43.52;QD=28.40;SOR=0.807	GT:AD:DP:GQ:PL	1/1:0,72:72:99:3240,217,0
3L	5968682	.	T	TA	3517.73	.	AC=2;AF=1.00;AN=2;DP=73;ExcessHet=3.0103;FS=0.000;MLEAC=2;MLEAF=1.00;MQ=43.50;QD=30.30;SOR=0.720	GT:AD:DP:GQ:PL	1/1:0,73:73:99:3555,238,0
3L	5968683	.	C	G	3526.77	.	AC=2;AF=1.00;AN=2;DP=74;ExcessHet=3.0103;FS=0.000;MLEAC=2;MLEAF=1.00;MQ=43.51;QD=33.75;SOR=0.804	GT:AD:DP:GQ:PL	1/1:0,74:74:99:3555,238,0
3L	5968705	.	G	C	3301.77	.	AC=2;AF=1.00;AN=2;DP=73;ExcessHet=3.0103;FS=0.000;MLEAC=2;MLEAF=1.00;MQ=43.53;QD=37.86;SOR=0.776	GT:AD:DP:GQ:PL	1/1:0,73:73:99:3330,223,0
3L	5968723	.	TA	T	3562.73	.	AC=2;AF=1.00;AN=2;DP=79;ExcessHet=3.0103;FS=0.000;MLEAC=2;MLEAF=1.00;MQ=43.54;QD=29.56;SOR=0.881	GT:AD:DP:GQ:PL	1/1:0,79:79:99:3600,241,0
3L	5968729	.	A	AT	3517.73	.	AC=2;AF=1.00;AN=2;DP=76;ExcessHet=3.0103;FS=0.000;MLEAC=2;MLEAF=1.00;MQ=43.52;QD=31.41;SOR=0.859	GT:AD:DP:GQ:PL	1/1:0,76:76:99:3555,238,0
3L	5968732	.	A	G	3481.77	.	AC=2;AF=1.00;AN=2;DP=75;ExcessHet=3.0103;FS=0.000;MLEAC=2;MLEAF=1.00;MQ=43.52;QD=29.34;SOR=0.774	GT:AD:DP:GQ:PL	1/1:0,75:75:99:3510,235,0
3L	5968740	.	A	T	3481.77	.	AC=2;AF=1.00;AN=2;DP=76;ExcessHet=3.0103;FS=0.000;MLEAC=2;MLEAF=1.00;MQ=43.57;QD=31.22;SOR=0.693	GT:AD:DP:GQ:PL	1/1:0,76:76:99:3510,235,0
3L	5968742	.	G	A	3391.77	.	AC=2;AF=1.00;AN=2;DP=76;ExcessHet=3.0103;FS=0.000;MLEAC=2;MLEAF=1.00;MQ=43.57;QD=26.45;SOR=0.693	GT:AD:DP:GQ:PL	1/1:0,76:76:99:3420,229,0
3L	5969009	.	G	A	1627.77	.	AC=2;AF=1.00;AN=2;DP=59;ExcessHet=3.0103;FS=0.000;MLEAC=2;MLEAF=1.00;MQ=43.93;QD=27.59;SOR=1.217	GT:AD:DP:GQ:PL	1/1:0,59:59:99:1656,177,0
3L	5969143	.	T	G	2069.77	.	AC=2;AF=1.00;AN=2;DP=76;ExcessHet=3.0103;FS=0.000;MLEAC=2;MLEAF=1.00;MQ=43.97;QD=27.23;SOR=0.920	GT:AD:DP:GQ:PL	1/1:0,76:76:99:2098,226,0
3L	5969253	.	C	T	1891.77	.	AC=2;AF=1.00;AN=2;DP=69;ExcessHet=3.0103;FS=0.000;MLEAC=2;MLEAF=1.00;MQ=44.06;QD=27.42;SOR=1.478	GT:AD:DP:GQ:PL	1/1:0,69:69:99:1920,207,0
3L	5969309	.	G	GT	1811.73	.	AC=2;AF=1.00;AN=2;DP=64;ExcessHet=3.0103;FS=0.000;MLEAC=2;MLEAF=1.00;MQ=44.03;QD=28.76;SOR=0.724	GT:AD:DP:GQ:PL	1/1:0,63:63:99:1849,189,0
3L	5969418	.	T	A	1988.77	.	AC=2;AF=1.00;AN=2;DP=71;ExcessHet=3.0103;FS=0.000;MLEAC=2;MLEAF=1.00;MQ=43.88;QD=28.41;SOR=0.811	GT:AD:DP:GQ:PL	1/1:0,70:70:99:2017,210,0
3L	5969489	.	C	T	2077.77	.	AC=2;AF=1.00;AN=2;DP=75;ExcessHet=3.0103;FS=0.000;MLEAC=2;MLEAF=1.00;MQ=43.73;QD=27.70;SOR=0.892	GT:AD:DP:GQ:PL	1/1:0,75:75:99:2106,224,0
3L	5969534	.	G	C	1796.77	.	AC=2;AF=1.00;AN=2;DP=65;ExcessHet=3.0103;FS=0.000;MLEAC=2;MLEAF=1.00;MQ=43.65;QD=27.64;SOR=1.249	GT:AD:DP:GQ:PL	1/1:0,65:65:99:1825,195,0
3L	5969768	.	C	CG	2824.73	.	AC=2;AF=1.00;AN=2;DP=65;ExcessHet=3.0103;FS=0.000;MLEAC=2;MLEAF=1.00;MQ=42.33;QD=30.70;SOR=0.756	GT:AD:DP:GQ:PL	1/1:0,64:64:99:2862,195,0
3L	5969772	.	A	AGGTGGTTTCTTTAGG	3224.73	.	AC=2;AF=1.00;AN=2;DP=61;ExcessHet=3.0103;FS=0.000;MLEAC=2;MLEAF=1.00;MQ=42.25;QD=35.87;SOR=0.793	GT:AD:DP:GQ:PL	1/1:0,61:61:99:3262,220,0
3L	5969774	.	C	G	3209.77	.	AC=2;AF=1.00;AN=2;DP=64;ExcessHet=3.0103;FS=0.000;MLEAC=2;MLEAF=1.00;MQ=42.33;QD=31.20;SOR=0.693	GT:AD:DP:GQ:PL	1/1:0,64:64:99:3238,217,0
3L	5969782	.	C	G	2804.77	.	AC=2;AF=1.00;AN=2;DP=63;ExcessHet=3.0103;FS=0.000;MLEAC=2;MLEAF=1.00;MQ=42.31;QD=27.30;SOR=0.790	GT:AD:DP:GQ:PL	1/1:0,63:63:99:2833,190,0
3L	5969786	.	C	T	2862.77	.	AC=2;AF=1.00;AN=2;DP=64;ExcessHet=3.0103;FS=0.000;MLEAC=2;MLEAF=1.00;MQ=42.33;QD=29.04;SOR=0.822	GT:AD:DP:GQ:PL	1/1:0,64:64:99:2891,195,0
3L	5969807	.	A	G	1771.77	.	AC=2;AF=1.00;AN=2;DP=67;ExcessHet=3.0103;FS=0.000;MLEAC=2;MLEAF=1.00;MQ=42.49;QD=26.44;SOR=0.784	GT:AD:DP:GQ:PL	1/1:0,67:67:99:1800,199,0
3L	5969980	.	T	TGGGA	2935.73	.	AC=2;AF=1.00;AN=2;BaseQRankSum=1.221;ClippingRankSum=0.000;DP=67;ExcessHet=3.0103;FS=3.882;MLEAC=2;MLEAF=1.00;MQ=43.09;MQRankSum=-0.707;QD=32.50;ReadPosRankSum=0.446;SOR=0.894	GT:AD:DP:GQ:PL	1/1:1,65:66:52:2973,52,0
3L	5969981	.	T	TTAC	2980.73	.	AC=2;AF=1.00;AN=2;BaseQRankSum=0.110;ClippingRankSum=0.000;DP=67;ExcessHet=3.0103;FS=3.724;MLEAC=2;MLEAF=1.00;MQ=43.09;MQRankSum=-0.707;QD=34.77;ReadPosRankSum=0.420;SOR=0.784	GT:AD:DP:GQ:PL	1/1:1,65:66:55:3018,55,0
3L	5969987	.	TCGATTG	T	2726.73	.	AC=2;AF=1.00;AN=2;BaseQRankSum=0.615;ClippingRankSum=0.000;DP=67;ExcessHet=3.0103;FS=3.571;MLEAC=2;MLEAF=1.00;MQ=43.18;MQRankSum=-0.640;QD=30.46;ReadPosRankSum=0.131;SOR=0.677	GT:AD:DP:GQ:PL	1/1:1,65:66:37:2764,37,0
3L	5970018	.	T	G	2404.79	.	AC=2;AF=1.00;AN=2;BaseQRankSum=0.846;ClippingRankSum=0.000;DP=61;ExcessHet=3.0103;FS=3.468;MLEAC=2;MLEAF=1.00;MQ=43.08;MQRankSum=-0.658;QD=31.77;ReadPosRankSum=-0.871;SOR=0.607	GT:AD:DP:GQ:PL	1/1:1,59:60:22:2433,22,0
3L	5971037	.	A	T	1370.77	.	AC=2;AF=1.00;AN=2;DP=53;ExcessHet=3.0103;FS=0.000;MLEAC=2;MLEAF=1.00;MQ=44.00;QD=26.36;SOR=1.893	GT:AD:DP:GQ:PL	1/1:0,52:52:99:1399,154,0
3L	5971062	.	A	G	1298.77	.	AC=2;AF=1.00;AN=2;DP=51;ExcessHet=3.0103;FS=0.000;MLEAC=2;MLEAF=1.00;MQ=44.00;QD=25.98;SOR=1.958	GT:AD:DP:GQ:PL	1/1:0,50:50:99:1327,148,0
3L	5971201	.	G	A	1245.77	.	AC=2;AF=1.00;AN=2;DP=45;ExcessHet=3.0103;FS=0.000;MLEAC=2;MLEAF=1.00;MQ=44.00;QD=27.68;SOR=1.038	GT:AD:DP:GQ:PL	1/1:0,45:45:99:1274,135,0
3L	5971239	.	C	A	2149.77	.	AC=2;AF=1.00;AN=2;BaseQRankSum=1.904;ClippingRankSum=0.000;DP=51;ExcessHet=3.0103;FS=0.000;MLEAC=2;MLEAF=1.00;MQ=44.00;MQRankSum=0.000;QD=24.00;ReadPosRankSum=1.189;SOR=0.495	GT:AD:DP:GQ:PL	1/1:1,50:51:99:2178,146,0
3L	5971256	.	AT	A	2264.73	.	AC=2;AF=1.00;AN=2;BaseQRankSum=-1.629;ClippingRankSum=0.000;DP=53;ExcessHet=3.0103;FS=0.000;MLEAC=2;MLEAF=1.00;MQ=44.00;MQRankSum=0.000;QD=30.25;ReadPosRankSum=1.700;SOR=0.544	GT:AD:DP:GQ:PL	1/1:1,52:53:99:2302,153,0
3L	5971329	.	A	C	1761.77	.	AC=2;AF=1.00;AN=2;DP=64;ExcessHet=3.0103;FS=0.000;MLEAC=2;MLEAF=1.00;MQ=43.94;QD=27.53;SOR=0.756	GT:AD:DP:GQ:PL	1/1:0,64:64:99:1790,191,0
3L	5971587	.	CCAT	C	2499.73	.	AC=2;AF=1.00;AN=2;DP=59;ExcessHet=3.0103;FS=0.000;MLEAC=2;MLEAF=1.00;MQ=44.00;QD=27.05;SOR=0.877	GT:AD:DP:GQ:PL	1/1:0,57:57:99:2537,172,0
3L	5971612	.	G	A	1797.77	.	AC=2;AF=1.00;AN=2;BaseQRankSum=1.780;ClippingRankSum=0.000;DP=64;ExcessHet=3.0103;FS=3.148;MLEAC=2;MLEAF=1.00;MQ=44.00;MQRankSum=0.000;QD=28.09;ReadPosRankSum=0.677;SOR=0.374	GT:AD:DP:GQ:PL	1/1:1,63:64:99:1826,182,0
3L	5971667	.	A	G	1887.77	.	AC=2;AF=1.00;AN=2;DP=67;ExcessHet=3.0103;FS=0.000;MLEAC=2;MLEAF=1.00;MQ=43.97;QD=28.18;SOR=0.723	GT:AD:DP:GQ:PL	1/1:0,67:67:99:1916,201,0
3L	5971700	.	A	T	2016.77	.	AC=2;AF=1.00;AN=2;DP=71;ExcessHet=3.0103;FS=0.000;MLEAC=2;MLEAF=1.00;MQ=43.97;QD=28.41;SOR=0.779	GT:AD:DP:GQ:PL	1/1:0,71:71:99:2045,213,0
3L	5971796	.	C	T	1931.77	.	AC=2;AF=1.00;AN=2;DP=69;ExcessHet=3.0103;FS=0.000;MLEAC=2;MLEAF=1.00;MQ=43.94;QD=28.83;SOR=0.990	GT:AD:DP:GQ:PL	1/1:0,67:67:99:1960,201,0
3L	5971946	.	G	A	1803.77	.	AC=2;AF=1.00;AN=2;DP=66;ExcessHet=3.0103;FS=0.000;MLEAC=2;MLEAF=1.00;MQ=43.75;QD=27.75;SOR=0.723	GT:AD:DP:GQ:PL	1/1:0,65:65:99:1832,195,0
3L	5972033	.	T	C	1532.77	.	AC=2;AF=1.00;AN=2;DP=57;ExcessHet=3.0103;FS=0.000;MLEAC=2;MLEAF=1.00;MQ=43.93;QD=26.89;SOR=0.960	GT:AD:DP:GQ:PL	1/1:0,57:57:99:1561,170,0
3L	5972085	.	T	A	2877.77	.	AC=2;AF=1.00;AN=2;DP=64;ExcessHet=3.0103;FS=0.000;MLEAC=2;MLEAF=1.00;MQ=43.94;QD=24.25;SOR=1.044	GT:AD:DP:GQ:PL	1/1:0,64:64:99:2906,199,0
3L	5972089	.	C	T	2866.77	.	AC=2;AF=1.00;AN=2;DP=65;ExcessHet=3.0103;FS=0.000;MLEAC=2;MLEAF=1.00;MQ=43.94;QD=24.36;SOR=0.925	GT:AD:DP:GQ:PL	1/1:0,65:65:99:2895,199,0
3L	5972107	.	G	A	1819.77	.	AC=2;AF=1.00;AN=2;DP=65;ExcessHet=3.0103;FS=0.000;MLEAC=2;MLEAF=1.00;MQ=43.94;QD=28.43;SOR=0.756	GT:AD:DP:GQ:PL	1/1:0,64:64:99:1848,192,0
3L	5972127	.	C	T	1925.77	.	AC=2;AF=1.00;AN=2;DP=68;ExcessHet=3.0103;FS=0.000;MLEAC=2;MLEAF=1.00;MQ=43.91;QD=28.32;SOR=0.752	GT:AD:DP:GQ:PL	1/1:0,68:68:99:1954,204,0
3L	5972148	.	A	T	1988.77	.	AC=2;AF=1.00;AN=2;DP=71;ExcessHet=3.0103;FS=0.000;MLEAC=2;MLEAF=1.00;MQ=43.92;QD=28.01;SOR=0.840	GT:AD:DP:GQ:PL	1/1:0,71:71:99:2017,212,0
3L	5972695	.	C	T	1940.77	.	AC=2;AF=1.00;AN=2;DP=70;ExcessHet=3.0103;FS=0.000;MLEAC=2;MLEAF=1.00;MQ=44.00;QD=28.54;SOR=0.814	GT:AD:DP:GQ:PL	1/1:0,68:68:99:1969,204,0
3L	5972709	.	A	G	1981.77	.	AC=2;AF=1.00;AN=2;DP=76;ExcessHet=3.0103;FS=0.000;MLEAC=2;MLEAF=1.00;MQ=43.97;QD=26.42;SOR=0.832	GT:AD:DP:GQ:PL	1/1:0,75:75:99:2010,223,0
3L	5973247	.	C	A	1642.77	.	AC=2;AF=1.00;AN=2;DP=59;ExcessHet=3.0103;FS=0.000;MLEAC=2;MLEAF=1.00;MQ=44.00;QD=27.84;SOR=0.950	GT:AD:DP:GQ:PL	1/1:0,59:59:99:1671,177,0
3L	5973338	.	G	T	2089.77	.	AC=2;AF=1.00;AN=2;DP=76;ExcessHet=3.0103;FS=0.000;MLEAC=2;MLEAF=1.00;MQ=43.90;QD=27.50;SOR=0.746	GT:AD:DP:GQ:PL	1/1:0,76:76:99:2118,227,0
3L	5973365	.	A	T	2119.77	.	AC=2;AF=1.00;AN=2;DP=75;ExcessHet=3.0103;FS=0.000;MLEAC=2;MLEAF=1.00;MQ=44.00;QD=28.26;SOR=0.892	GT:AD:DP:GQ:PL	1/1:0,75:75:99:2148,225,0
3L	5973577	.	T	A	2119.77	.	AC=2;AF=1.00;AN=2;DP=77;ExcessHet=3.0103;FS=0.000;MLEAC=2;MLEAF=1.00;MQ=44.00;QD=27.53;SOR=1.223	GT:AD:DP:GQ:PL	1/1:0,77:77:99:2148,231,0
3L	5974093	.	G	A	1615.77	.	AC=2;AF=1.00;AN=2;DP=60;ExcessHet=3.0103;FS=0.000;MLEAC=2;MLEAF=1.00;MQ=44.00;QD=27.39;SOR=0.726	GT:AD:DP:GQ:PL	1/1:0,59:59:99:1644,176,0
3L	5974166	.	C	T	1823.77	.	AC=2;AF=1.00;AN=2;DP=65;ExcessHet=3.0103;FS=0.000;MLEAC=2;MLEAF=1.00;MQ=44.00;QD=28.06;SOR=0.925	GT:AD:DP:GQ:PL	1/1:0,65:65:99:1852,195,0
3L	5974318	.	G	A	2883.77	.	AC=2;AF=1.00;AN=2;DP=66;ExcessHet=3.0103;FS=0.000;MLEAC=2;MLEAF=1.00;MQ=43.97;QD=35.55;SOR=1.000	GT:AD:DP:GQ:PL	1/1:0,65:65:99:2912,196,0
3L	5974321	.	G	T	2919.77	.	AC=2;AF=1.00;AN=2;DP=65;ExcessHet=3.0103;FS=0.000;MLEAC=2;MLEAF=1.00;MQ=43.97;QD=28.73;SOR=1.044	GT:AD:DP:GQ:PL	1/1:0,64:64:99:2948,199,0
3L	5974325	.	C	G	2842.77	.	AC=2;AF=1.00;AN=2;DP=64;ExcessHet=3.0103;FS=0.000;MLEAC=2;MLEAF=1.00;MQ=43.97;QD=35.70;SOR=1.179	GT:AD:DP:GQ:PL	1/1:0,63:63:99:2871,193,0
3L	5976932	.	T	TC	1221.73	.	AC=2;AF=1.00;AN=2;DP=52;ExcessHet=3.0103;FS=0.000;MLEAC=2;MLEAF=1.00;MQ=43.96;QD=24.43;SOR=0.952	GT:AD:DP:GQ:PL	1/1:0,50:50:99:1259,150,0
3L	5977015	3L_5977015_SNP	G	A	2477.77	.	AC=2;AF=1.00;AN=2;DB;DP=57;ExcessHet=3.0103;FS=0.000;MLEAC=2;MLEAF=1.00;MQ=43.93;QD=30.34;SOR=0.877	GT:AD:DP:GQ:PL	1/1:0,57:57:99:2506,178,0
3L	5977032	.	T	C	2575.77	.	AC=2;AF=1.00;AN=2;DP=57;ExcessHet=3.0103;FS=0.000;MLEAC=2;MLEAF=1.00;MQ=43.93;QD=25.87;SOR=1.342	GT:AD:DP:GQ:PL	1/1:0,57:57:99:2604,178,0
3L	5977037	.	C	T	2523.77	.	AC=2;AF=1.00;AN=2;DP=58;ExcessHet=3.0103;FS=0.000;MLEAC=2;MLEAF=1.00;MQ=43.93;QD=31.25;SOR=1.493	GT:AD:DP:GQ:PL	1/1:0,58:58:99:2552,175,0
3L	5977153	.	C	T	3068.77	.	AC=2;AF=1.00;AN=2;DP=66;ExcessHet=3.0103;FS=0.000;MLEAC=2;MLEAF=1.00;MQ=43.88;QD=35.64;SOR=0.818	GT:AD:DP:GQ:PL	1/1:0,66:66:99:3097,211,0
3L	5977158	.	G	C	3239.77	.	AC=2;AF=1.00;AN=2;DP=71;ExcessHet=3.0103;FS=0.000;MLEAC=2;MLEAF=1.00;MQ=43.64;QD=23.51;SOR=0.779	GT:AD:DP:GQ:PL	1/1:0,71:71:99:3268,220,0
3L	5977164	.	C	A	3159.77	.	AC=2;AF=1.00;AN=2;DP=69;ExcessHet=3.0103;FS=0.000;MLEAC=2;MLEAF=1.00;MQ=43.60;QD=30.42;SOR=0.844	GT:AD:DP:GQ:PL	1/1:0,69:69:99:3188,214,0
3L	5977166	.	G	T	3114.77	.	AC=2;AF=1.00;AN=2;DP=69;ExcessHet=3.0103;FS=0.000;MLEAC=2;MLEAF=1.00;MQ=43.60;QD=25.88;SOR=0.910	GT:AD:DP:GQ:PL	1/1:0,69:69:99:3143,211,0
3L	5977238	.	T	G	1742.77	.	AC=2;AF=1.00;AN=2;DP=64;ExcessHet=3.0103;FS=0.000;MLEAC=2;MLEAF=1.00;MQ=43.51;QD=27.23;SOR=1.214	GT:AD:DP:GQ:PL	1/1:0,64:64:99:1771,191,0
3L	5977257	.	T	A	1739.77	.	AC=2;AF=1.00;AN=2;DP=62;ExcessHet=3.0103;FS=0.000;MLEAC=2;MLEAF=1.00;MQ=43.34;QD=28.06;SOR=1.057	GT:AD:DP:GQ:PL	1/1:0,62:62:99:1768,186,0
3L	5977277	.	G	C	1472.77	.	AC=2;AF=1.00;AN=2;DP=55;ExcessHet=3.0103;FS=0.000;MLEAC=2;MLEAF=1.00;MQ=43.52;QD=26.78;SOR=0.884	GT:AD:DP:GQ:PL	1/1:0,55:55:99:1501,164,0
3L	5977303	.	A	G	2373.77	.	AC=2;AF=1.00;AN=2;DP=56;ExcessHet=3.0103;FS=0.000;MLEAC=2;MLEAF=1.00;MQ=43.46;QD=33.94;SOR=0.765	GT:AD:DP:GQ:PL	1/1:0,56:56:99:2402,171,0
3L	5977308	.	A	C	2284.77	.	AC=2;AF=1.00;AN=2;DP=50;ExcessHet=3.0103;FS=0.000;MLEAC=2;MLEAF=1.00;MQ=43.45;QD=33.59;SOR=0.773	GT:AD:DP:GQ:PL	1/1:0,50:50:99:2313,160,0
3L	5977344	.	A	T	1417.77	.	AC=2;AF=1.00;AN=2;DP=52;ExcessHet=3.0103;FS=0.000;MLEAC=2;MLEAF=1.00;MQ=43.55;QD=27.26;SOR=0.853	GT:AD:DP:GQ:PL	1/1:0,52:52:99:1446,156,0
3L	5977355	.	T	C	1495.77	.	AC=2;AF=1.00;AN=2;DP=54;ExcessHet=3.0103;FS=0.000;MLEAC=2;MLEAF=1.00;MQ=43.56;QD=27.70;SOR=0.767	GT:AD:DP:GQ:PL	1/1:0,54:54:99:1524,162,0
3L	5977380	.	T	TC	2949.73	.	AC=2;AF=1.00;AN=2;DP=66;ExcessHet=3.0103;FS=0.000;MLEAC=2;MLEAF=1.00;MQ=43.56;QD=27.44;SOR=0.818	GT:AD:DP:GQ:PL	1/1:0,66:66:99:2987,202,0
3L	5977382	.	CA	C	2949.73	.	AC=2;AF=1.00;AN=2;DP=65;ExcessHet=3.0103;FS=0.000;MLEAC=2;MLEAF=1.00;MQ=43.56;QD=32.18;SOR=0.925	GT:AD:DP:GQ:PL	1/1:0,65:65:99:2987,202,0
3L	5977536	.	A	ACATTTGCCTTCTT	2468.73	.	AC=2;AF=1.00;AN=2;DP=53;ExcessHet=3.0103;FS=0.000;MLEAC=2;MLEAF=1.00;MQ=43.37;QD=27.28;SOR=1.201	GT:AD:DP:GQ:PL	1/1:0,51:51:99:2506,168,0
3L	5977668	.	A	G	2690.77	.	AC=2;AF=1.00;AN=2;DP=63;ExcessHet=3.0103;FS=0.000;MLEAC=2;MLEAF=1.00;MQ=43.97;QD=26.38;SOR=1.366	GT:AD:DP:GQ:PL	1/1:0,63:63:99:2719,193,0
3L	5977674	.	CT	C	2681.73	.	AC=2;AF=1.00;AN=2;DP=60;ExcessHet=3.0103;FS=0.000;MLEAC=2;MLEAF=1.00;MQ=44.00;QD=26.78;SOR=1.255	GT:AD:DP:GQ:PL	1/1:0,60:60:99:2719,193,0
3L	5978092	.	A	T	917.77	.	AC=2;AF=1.00;AN=2;DP=33;ExcessHet=3.0103;FS=0.000;MLEAC=2;MLEAF=1.00;MQ=43.85;QD=27.81;SOR=3.193	GT:AD:DP:GQ:PL	1/1:0,33:33:99:946,99,0
3L	5978204	.	C	A	2596.77	.	AC=2;AF=1.00;AN=2;DP=59;ExcessHet=3.0103;FS=0.000;MLEAC=2;MLEAF=1.00;MQ=41.72;QD=28.96;SOR=0.871	GT:AD:DP:GQ:PL	1/1:0,59:59:99:2625,178,0
3L	5978219	.	G	C	2626.77	.	AC=2;AF=1.00;AN=2;DP=58;ExcessHet=3.0103;FS=0.000;MLEAC=2;MLEAF=1.00;MQ=41.63;QD=32.09;SOR=0.836	GT:AD:DP:GQ:PL	1/1:0,58:58:99:2655,178,0
3L	5978241	.	CAAGAGTTTTGTAGAGTCCGT	C	2517.73	.	AC=2;AF=1.00;AN=2;DP=57;ExcessHet=3.0103;FS=0.000;MLEAC=2;MLEAF=1.00;MQ=41.29;QD=26.83;SOR=0.728	GT:AD:DP:GQ:PL	1/1:0,57:57:99:2555,172,0
3L	5978302	.	T	TTTTTTTTTATTTGGAAAG	2441.73	.	AC=2;AF=1.00;AN=2;DP=57;ExcessHet=3.0103;FS=0.000;MLEAC=2;MLEAF=1.00;MQ=40.70;QD=31.84;SOR=1.308	GT:AD:DP:GQ:PL	1/1:0,53:53:99:2478,185,0
3L	5978339	.	T	C	1362.77	.	AC=2;AF=1.00;AN=2;DP=51;ExcessHet=3.0103;FS=0.000;MLEAC=2;MLEAF=1.00;MQ=41.53;QD=26.72;SOR=1.436	GT:AD:DP:GQ:PL	1/1:0,51:51:99:1391,152,0
3L	5978404	.	G	A	1552.77	.	AC=2;AF=1.00;AN=2;DP=57;ExcessHet=3.0103;FS=0.000;MLEAC=2;MLEAF=1.00;MQ=42.86;QD=27.24;SOR=0.877	GT:AD:DP:GQ:PL	1/1:0,57:57:99:1581,170,0
3L	5978480	.	G	A	1415.77	.	AC=2;AF=1.00;AN=2;DP=53;ExcessHet=3.0103;FS=0.000;MLEAC=2;MLEAF=1.00;MQ=43.34;QD=26.71;SOR=1.791	GT:AD:DP:GQ:PL	1/1:0,53:53:99:1444,158,0
3L	5978510	.	A	C	1438.77	.	AC=2;AF=1.00;AN=2;DP=54;ExcessHet=3.0103;FS=0.000;MLEAC=2;MLEAF=1.00;MQ=43.31;QD=26.64;SOR=1.445	GT:AD:DP:GQ:PL	1/1:0,54:54:99:1467,161,0
3L	5978542	.	C	A	1656.77	.	AC=2;AF=1.00;AN=2;DP=60;ExcessHet=3.0103;FS=0.000;MLEAC=2;MLEAF=1.00;MQ=43.50;QD=28.08;SOR=1.421	GT:AD:DP:GQ:PL	1/1:0,59:59:99:1685,177,0
3L	5978611	.	T	C	1526.77	.	AC=2;AF=1.00;AN=2;DP=55;ExcessHet=3.0103;FS=0.000;MLEAC=2;MLEAF=1.00;MQ=43.73;QD=27.76;SOR=1.061	GT:AD:DP:GQ:PL	1/1:0,55:55:99:1555,165,0
3L	5979243	.	G	T	2513.77	.	AC=2;AF=1.00;AN=2;DP=58;ExcessHet=3.0103;FS=0.000;MLEAC=2;MLEAF=1.00;MQ=44.00;QD=28.00;SOR=0.914	GT:AD:DP:GQ:PL	1/1:0,58:58:99:2542,180,0
3L	5979248	.	T	C	2477.77	.	AC=2;AF=1.00;AN=2;DP=58;ExcessHet=3.0103;FS=0.000;MLEAC=2;MLEAF=1.00;MQ=44.00;QD=26.62;SOR=0.997	GT:AD:DP:GQ:PL	1/1:0,58:58:99:2506,177,0
3L	5979450	.	GAAAAA	G	2145.73	.	AC=2;AF=1.00;AN=2;DP=53;ExcessHet=3.0103;FS=0.000;MLEAC=2;MLEAF=1.00;MQ=43.96;QD=32.33;SOR=1.132	GT:AD:DP:GQ:PL	1/1:0,50:50:99:2183,153,0
3L	5979473	.	A	C	2354.77	.	AC=2;AF=1.00;AN=2;DP=54;ExcessHet=3.0103;FS=0.000;MLEAC=2;MLEAF=1.00;MQ=43.96;QD=25.40;SOR=1.022	GT:AD:DP:GQ:PL	1/1:0,54:54:99:2383,166,0
3L	5980054	.	C	G	1934.77	.	AC=2;AF=1.00;AN=2;DP=44;ExcessHet=3.0103;FS=0.000;MLEAC=2;MLEAF=1.00;MQ=44.00;QD=31.07;SOR=0.693	GT:AD:DP:GQ:PL	1/1:0,44:44:99:1963,135,0
3L	5980055	.	A	G	1934.77	.	AC=2;AF=1.00;AN=2;DP=44;ExcessHet=3.0103;FS=0.000;MLEAC=2;MLEAF=1.00;MQ=44.00;QD=32.56;SOR=0.693	GT:AD:DP:GQ:PL	1/1:0,44:44:99:1963,135,0
3L	5980143	.	C	T	909.77	.	AC=2;AF=1.00;AN=2;DP=33;ExcessHet=3.0103;FS=0.000;MLEAC=2;MLEAF=1.00;MQ=44.00;QD=27.57;SOR=1.352	GT:AD:DP:GQ:PL	1/1:0,33:33:98:938,98,0
3L	5980204	.	C	G	1929.77	.	AC=2;AF=1.00;AN=2;DP=44;ExcessHet=3.0103;FS=0.000;MLEAC=2;MLEAF=1.00;MQ=44.00;QD=32.99;SOR=1.508	GT:AD:DP:GQ:PL	1/1:0,44:44:99:1958,138,0
3L	5980219	.	T	C	1868.77	.	AC=2;AF=1.00;AN=2;DP=43;ExcessHet=3.0103;FS=0.000;MLEAC=2;MLEAF=1.00;MQ=44.00;QD=30.54;SOR=1.455	GT:AD:DP:GQ:PL	1/1:0,43:43:99:1897,132,0
3L	5980245	.	G	A	1408.77	.	AC=2;AF=1.00;AN=2;DP=52;ExcessHet=3.0103;FS=0.000;MLEAC=2;MLEAF=1.00;MQ=44.00;QD=27.09;SOR=1.136	GT:AD:DP:GQ:PL	1/1:0,52:52:99:1437,155,0
3L	5980557	.	A	G	1992.77	.	AC=2;AF=1.00;AN=2;DP=73;ExcessHet=3.0103;FS=0.000;MLEAC=2;MLEAF=1.00;MQ=43.97;QD=27.30;SOR=0.963	GT:AD:DP:GQ:PL	1/1:0,73:73:99:2021,218,0
3L	5980904	.	A	ATG	1441.73	.	AC=2;AF=1.00;AN=2;BaseQRankSum=0.349;ClippingRankSum=0.000;DP=53;ExcessHet=3.0103;FS=0.000;MLEAC=2;MLEAF=1.00;MQ=43.89;MQRankSum=-0.308;QD=30.04;ReadPosRankSum=0.491;SOR=0.976	GT:AD:DP:GQ:PL	1/1:2,46:48:79:1479,79,0
3L	5980928	.	A	T	2578.77	.	AC=2;AF=1.00;AN=2;DP=57;ExcessHet=3.0103;FS=0.000;MLEAC=2;MLEAF=1.00;MQ=43.30;QD=24.79;SOR=0.800	GT:AD:DP:GQ:PL	1/1:0,57:57:99:2607,175,0
3L	5980934	.	CCGCATCGTAT	C	2525.73	.	AC=2;AF=1.00;AN=2;DP=57;ExcessHet=3.0103;FS=0.000;MLEAC=2;MLEAF=1.00;MQ=43.30;QD=29.68;SOR=0.877	GT:AD:DP:GQ:PL	1/1:0,57:57:99:2563,172,0
3L	5981013	.	G	A	1699.77	.	AC=2;AF=1.00;AN=2;DP=63;ExcessHet=3.0103;FS=0.000;MLEAC=2;MLEAF=1.00;MQ=43.36;QD=26.98;SOR=0.790	GT:AD:DP:GQ:PL	1/1:0,63:63:99:1728,187,0
3L	5981160	.	T	G	1614.77	.	AC=2;AF=1.00;AN=2;DP=57;ExcessHet=3.0103;FS=0.000;MLEAC=2;MLEAF=1.00;MQ=43.63;QD=28.33;SOR=0.728	GT:AD:DP:GQ:PL	1/1:0,57:57:99:1643,171,0
3L	5981222	.	G	C	1441.77	.	AC=2;AF=1.00;AN=2;DP=54;ExcessHet=3.0103;FS=0.000;MLEAC=2;MLEAF=1.00;MQ=43.78;QD=26.70;SOR=0.931	GT:AD:DP:GQ:PL	1/1:0,54:54:99:1470,161,0
3L	5981256	.	T	A	1389.77	.	AC=2;AF=1.00;AN=2;DP=52;ExcessHet=3.0103;FS=0.000;MLEAC=2;MLEAF=1.00;MQ=43.77;QD=27.25;SOR=1.094	GT:AD:DP:GQ:PL	1/1:0,51:51:99:1418,152,0
3L	5981272	.	C	T	1422.77	.	AC=2;AF=1.00;AN=2;DP=51;ExcessHet=3.0103;FS=0.000;MLEAC=2;MLEAF=1.00;MQ=43.88;QD=27.90;SOR=1.314	GT:AD:DP:GQ:PL	1/1:0,51:51:99:1451,153,0
3L	5981280	.	AT	A	1042.73	.	AC=2;AF=1.00;AN=2;DP=51;ExcessHet=3.0103;FS=0.000;MLEAC=2;MLEAF=1.00;MQ=43.88;QD=22.67;SOR=1.203	GT:AD:DP:GQ:PL	1/1:0,46:46:99:1080,138,0
3L	5981344	.	T	C	1517.77	.	AC=2;AF=1.00;AN=2;DP=56;ExcessHet=3.0103;FS=0.000;MLEAC=2;MLEAF=1.00;MQ=43.93;QD=27.10;SOR=0.765	GT:AD:DP:GQ:PL	1/1:0,56:56:99:1546,167,0
3L	5981443	.	A	G	1771.77	.	AC=2;AF=1.00;AN=2;DP=66;ExcessHet=3.0103;FS=0.000;MLEAC=2;MLEAF=1.00;MQ=43.80;QD=27.26;SOR=1.000	GT:AD:DP:GQ:PL	1/1:0,65:65:99:1800,195,0
3L	5981469	.	G	T	3203.77	.	AC=2;AF=1.00;AN=2;DP=71;ExcessHet=3.0103;FS=0.000;MLEAC=2;MLEAF=1.00;MQ=43.88;QD=29.80;SOR=0.904	GT:AD:DP:GQ:PL	1/1:0,71:71:99:3232,217,0
3L	5981472	.	C	A	3293.77	.	AC=2;AF=1.00;AN=2;DP=72;ExcessHet=3.0103;FS=0.000;MLEAC=2;MLEAF=1.00;MQ=43.88;QD=32.18;SOR=1.002	GT:AD:DP:GQ:PL	1/1:0,72:72:99:3322,223,0
3L	5981480	.	A	T	3322.77	.	AC=2;AF=1.00;AN=2;DP=74;ExcessHet=3.0103;FS=0.000;MLEAC=2;MLEAF=1.00;MQ=43.88;QD=32.32;SOR=1.134	GT:AD:DP:GQ:PL	1/1:0,74:74:99:3351,226,0
3L	5981486	.	A	T	3308.77	.	AC=2;AF=1.00;AN=2;DP=75;ExcessHet=3.0103;FS=0.000;MLEAC=2;MLEAF=1.00;MQ=43.88;QD=31.27;SOR=1.091	GT:AD:DP:GQ:PL	1/1:0,75:75:99:3337,226,0
3L	5981502	.	A	G	1989.77	.	AC=2;AF=1.00;AN=2;DP=73;ExcessHet=3.0103;FS=0.000;MLEAC=2;MLEAF=1.00;MQ=43.91;QD=27.26;SOR=1.340	GT:AD:DP:GQ:PL	1/1:0,73:73:99:2018,217,0
3L	5981629	.	C	G	2283.77	.	AC=2;AF=1.00;AN=2;DP=82;ExcessHet=3.0103;FS=0.000;MLEAC=2;MLEAF=1.00;MQ=43.89;QD=27.85;SOR=0.846	GT:AD:DP:GQ:PL	1/1:0,82:82:99:2312,246,0
3L	5981647	.	T	A	2378.77	.	AC=2;AF=1.00;AN=2;DP=84;ExcessHet=3.0103;FS=0.000;MLEAC=2;MLEAF=1.00;MQ=43.92;QD=28.32;SOR=0.741	GT:AD:DP:GQ:PL	1/1:0,84:84:99:2407,252,0
3L	5981668	.	G	A	2206.77	.	AC=2;AF=1.00;AN=2;DP=81;ExcessHet=3.0103;FS=0.000;MLEAC=2;MLEAF=1.00;MQ=43.95;QD=27.58;SOR=0.908	GT:AD:DP:GQ:PL	1/1:0,80:80:99:2235,240,0
3L	5981827	.	A	T	2075.77	.	AC=2;AF=1.00;AN=2;DP=74;ExcessHet=3.0103;FS=0.000;MLEAC=2;MLEAF=1.00;MQ=44.00;QD=28.05;SOR=0.992	GT:AD:DP:GQ:PL	1/1:0,74:74:99:2104,221,0
3L	5981981	.	C	G	2009.77	.	AC=2;AF=1.00;AN=2;DP=74;ExcessHet=3.0103;FS=0.000;MLEAC=2;MLEAF=1.00;MQ=44.00;QD=27.53;SOR=1.103	GT:AD:DP:GQ:PL	1/1:0,73:73:99:2038,218,0
3L	5982109	.	C	T	1838.77	.	AC=2;AF=1.00;AN=2;DP=65;ExcessHet=3.0103;FS=0.000;MLEAC=2;MLEAF=1.00;MQ=43.97;QD=28.29;SOR=1.249	GT:AD:DP:GQ:PL	1/1:0,65:65:99:1867,195,0
3L	5982136	.	CA	C	2999.73	.	AC=2;AF=1.00;AN=2;DP=67;ExcessHet=3.0103;FS=0.000;MLEAC=2;MLEAF=1.00;MQ=43.97;QD=28.92;SOR=1.230	GT:AD:DP:GQ:PL	1/1:0,67:67:99:3037,205,0
3L	5982138	.	G	T	3008.77	.	AC=2;AF=1.00;AN=2;DP=68;ExcessHet=3.0103;FS=0.000;MLEAC=2;MLEAF=1.00;MQ=43.97;QD=27.07;SOR=1.179	GT:AD:DP:GQ:PL	1/1:0,68:68:99:3037,205,0
3L	5982456	.	G	T	1807.77	.	AC=2;AF=1.00;AN=2;DP=66;ExcessHet=3.0103;FS=0.000;MLEAC=2;MLEAF=1.00;MQ=43.88;QD=27.81;SOR=1.999	GT:AD:DP:GQ:PL	1/1:0,65:65:99:1836,195,0
3L	5982515	.	C	A	1818.77	.	AC=2;AF=1.00;AN=2;DP=66;ExcessHet=3.0103;FS=0.000;MLEAC=2;MLEAF=1.00;MQ=43.84;QD=27.56;SOR=1.376	GT:AD:DP:GQ:PL	1/1:0,66:66:99:1847,198,0
3L	5982575	.	A	G	2010.77	.	AC=2;AF=1.00;AN=2;DP=73;ExcessHet=3.0103;FS=0.000;MLEAC=2;MLEAF=1.00;MQ=43.50;QD=27.54;SOR=0.720	GT:AD:DP:GQ:PL	1/1:0,73:73:99:2039,218,0
3L	5982656	.	C	CTATGACCTAATCCCCGTCCAAATGTCACATATATCCCA	2352.73	.	AC=2;AF=1.00;AN=2;DP=46;ExcessHet=3.0103;FS=0.000;MLEAC=2;MLEAF=1.00;MQ=42.83;QD=30.67;SOR=1.105	GT:AD:DP:GQ:PL	1/1:0,44:44:99:2390,161,0
3L	5982686	.	A	C	990.77	.	AC=2;AF=1.00;AN=2;DP=39;ExcessHet=3.0103;FS=0.000;MLEAC=2;MLEAF=1.00;MQ=42.98;QD=25.40;SOR=1.096	GT:AD:DP:GQ:PL	1/1:0,39:39:99:1019,115,0
3L	5982706	.	A	G	1053.77	.	AC=2;AF=1.00;AN=2;DP=41;ExcessHet=3.0103;FS=0.000;MLEAC=2;MLEAF=1.00;MQ=43.27;QD=25.70;SOR=0.843	GT:AD:DP:GQ:PL	1/1:0,41:41:99:1082,121,0
3L	5982797	.	G	A	1849.77	.	AC=2;AF=1.00;AN=2;DP=69;ExcessHet=3.0103;FS=0.000;MLEAC=2;MLEAF=1.00;MQ=43.67;QD=26.81;SOR=0.910	GT:AD:DP:GQ:PL	1/1:0,69:69:99:1878,206,0
3L	5982857	.	G	A	1914.77	.	AC=2;AF=1.00;AN=2;DP=69;ExcessHet=3.0103;FS=0.000;MLEAC=2;MLEAF=1.00;MQ=43.72;QD=28.16;SOR=0.949	GT:AD:DP:GQ:PL	1/1:0,68:68:99:1943,204,0
3L	5982940	.	C	T	1748.77	.	AC=2;AF=1.00;AN=2;DP=65;ExcessHet=3.0103;FS=0.000;MLEAC=2;MLEAF=1.00;MQ=43.70;QD=26.90;SOR=0.925	GT:AD:DP:GQ:PL	1/1:0,65:65:99:1777,194,0
3L	5982986	.	T	C	1656.77	.	AC=2;AF=1.00;AN=2;DP=63;ExcessHet=3.0103;FS=0.000;MLEAC=2;MLEAF=1.00;MQ=43.83;QD=26.72;SOR=1.329	GT:AD:DP:GQ:PL	1/1:0,62:62:99:1685,184,0
3L	5983032	.	A	G	1424.77	.	AC=2;AF=1.00;AN=2;DP=53;ExcessHet=3.0103;FS=0.000;MLEAC=2;MLEAF=1.00;MQ=43.93;QD=26.88;SOR=1.179	GT:AD:DP:GQ:PL	1/1:0,53:53:99:1453,158,0
3L	5983115	.	G	A	1188.77	.	AC=2;AF=1.00;AN=2;DP=43;ExcessHet=3.0103;FS=0.000;MLEAC=2;MLEAF=1.00;MQ=44.00;QD=27.65;SOR=0.941	GT:AD:DP:GQ:PL	1/1:0,43:43:99:1217,129,0
3L	5983268	.	G	T	1598.77	.	AC=2;AF=1.00;AN=2;DP=58;ExcessHet=3.0103;FS=0.000;MLEAC=2;MLEAF=1.00;MQ=43.84;QD=27.56;SOR=0.914	GT:AD:DP:GQ:PL	1/1:0,58:58:99:1627,173,0
3L	5983281	.	G	A	1576.77	.	AC=2;AF=1.00;AN=2;DP=59;ExcessHet=3.0103;FS=0.000;MLEAC=2;MLEAF=1.00;MQ=43.84;QD=26.72;SOR=0.796	GT:AD:DP:GQ:PL	1/1:0,59:59:99:1605,175,0
3L	5983373	.	C	CTTTT	2055.73	.	AC=2;AF=1.00;AN=2;DP=53;ExcessHet=3.0103;FS=0.000;MLEAC=2;MLEAF=1.00;MQ=43.91;QD=36.71;SOR=0.693	GT:AD:DP:GQ:PL	1/1:0,49:49:99:2093,150,0
3L	5983401	.	G	A	1391.77	.	AC=2;AF=1.00;AN=2;DP=51;ExcessHet=3.0103;FS=0.000;MLEAC=2;MLEAF=1.00;MQ=43.92;QD=27.29;SOR=0.813	GT:AD:DP:GQ:PL	1/1:0,51:51:99:1420,152,0
3L	5983442	.	A	T	1476.77	.	AC=2;AF=1.00;AN=2;DP=55;ExcessHet=3.0103;FS=0.000;MLEAC=2;MLEAF=1.00;MQ=43.84;QD=27.35;SOR=1.022	GT:AD:DP:GQ:PL	1/1:0,54:54:99:1505,161,0
3L	5983655	.	C	G	1387.77	.	AC=2;AF=1.00;AN=2;DP=53;ExcessHet=3.0103;FS=0.000;MLEAC=2;MLEAF=1.00;MQ=43.65;QD=26.69;SOR=1.480	GT:AD:DP:GQ:PL	1/1:0,52:52:99:1416,156,0
3L	5983779	.	A	T	1626.77	.	AC=2;AF=1.00;AN=2;DP=59;ExcessHet=3.0103;FS=0.000;MLEAC=2;MLEAF=1.00;MQ=43.53;QD=28.05;SOR=0.836	GT:AD:DP:GQ:PL	1/1:0,58:58:99:1655,174,0
3L	5983975	.	G	A	587.77	.	AC=2;AF=1.00;AN=2;DP=14;ExcessHet=3.0103;FS=0.000;MLEAC=2;MLEAF=1.00;MQ=42.08;QD=33.60;SOR=1.765	GT:AD:DP:GQ:PL	1/1:0,14:14:42:616,42,0
3L	5983983	.	G	A	691.77	.	AC=2;AF=1.00;AN=2;DP=16;ExcessHet=3.0103;FS=0.000;MLEAC=2;MLEAF=1.00;MQ=41.95;QD=34.45;SOR=1.244	GT:AD:DP:GQ:PL	1/1:0,16:16:48:720,48,0
3L	5983988	.	T	A	601.77	.	AC=2;AF=1.00;AN=2;DP=15;ExcessHet=3.0103;FS=0.000;MLEAC=2;MLEAF=1.00;MQ=41.60;QD=28.48;SOR=0.976	GT:AD:DP:GQ:PL	1/1:0,14:14:42:630,42,0
3L	5984023	.	T	A	774.77	.	AC=2;AF=1.00;AN=2;DP=28;ExcessHet=3.0103;FS=0.000;MLEAC=2;MLEAF=1.00;MQ=41.83;QD=27.67;SOR=0.693	GT:AD:DP:GQ:PL	1/1:0,28:28:84:803,84,0
3L	5984042	.	T	C	1350.77	.	AC=2;AF=1.00;AN=2;DP=31;ExcessHet=3.0103;FS=0.000;MLEAC=2;MLEAF=1.00;MQ=41.81;QD=32.56;SOR=0.892	GT:AD:DP:GQ:PL	1/1:0,31:31:93:1379,93,0
3L	5984048	.	G	A	1435.77	.	AC=2;AF=1.00;AN=2;DP=31;ExcessHet=3.0103;FS=0.000;MLEAC=2;MLEAF=1.00;MQ=41.74;QD=25.64;SOR=0.892	GT:AD:DP:GQ:PL	1/1:0,31:31:99:1464,99,0
3L	5984050	.	A	C	1406.77	.	AC=2;AF=1.00;AN=2;DP=32;ExcessHet=3.0103;FS=0.000;MLEAC=2;MLEAF=1.00;MQ=41.75;QD=31.88;SOR=0.818	GT:AD:DP:GQ:PL	1/1:0,32:32:96:1435,96,0
3L	5984067	.	T	A	1501.77	.	AC=2;AF=1.00;AN=2;DP=33;ExcessHet=3.0103;FS=0.000;MLEAC=2;MLEAF=1.00;MQ=42.34;QD=31.25;SOR=1.022	GT:AD:DP:GQ:PL	1/1:0,33:33:99:1530,102,0
3L	5984074	.	A	T	1726.77	.	AC=2;AF=1.00;AN=2;DP=39;ExcessHet=3.0103;FS=0.000;MLEAC=2;MLEAF=1.00;MQ=42.50;QD=33.74;SOR=1.236	GT:AD:DP:GQ:PL	1/1:0,39:39:99:1755,117,0
3L	5984077	.	G	A	1726.77	.	AC=2;AF=1.00;AN=2;DP=39;ExcessHet=3.0103;FS=0.000;MLEAC=2;MLEAF=1.00;MQ=42.50;QD=34.32;SOR=1.236	GT:AD:DP:GQ:PL	1/1:0,39:39:99:1755,117,0
3L	5984114	.	T	C	2254.77	.	AC=2;AF=1.00;AN=2;DP=49;ExcessHet=3.0103;FS=0.000;MLEAC=2;MLEAF=1.00;MQ=42.75;QD=27.15;SOR=1.225	GT:AD:DP:GQ:PL	1/1:0,49:49:99:2283,154,0
3L	5984119	.	A	C	2221.77	.	AC=2;AF=1.00;AN=2;DP=50;ExcessHet=3.0103;FS=0.000;MLEAC=2;MLEAF=1.00;MQ=42.73;QD=30.64;SOR=1.270	GT:AD:DP:GQ:PL	1/1:0,50:50:99:2250,151,0
3L	5984120	.	ATAGAGCGG	A	2212.73	.	AC=2;AF=1.00;AN=2;DP=50;ExcessHet=3.0103;FS=0.000;MLEAC=2;MLEAF=1.00;MQ=42.73;QD=30.13;SOR=1.270	GT:AD:DP:GQ:PL	1/1:0,50:50:99:2250,151,0
3L	5984153	.	C	T	1436.77	.	AC=2;AF=1.00;AN=2;DP=52;ExcessHet=3.0103;FS=0.000;MLEAC=2;MLEAF=1.00;MQ=42.62;QD=27.63;SOR=1.136	GT:AD:DP:GQ:PL	1/1:0,52:52:99:1465,156,0
3L	5984176	.	A	C	1404.77	.	AC=2;AF=1.00;AN=2;DP=51;ExcessHet=3.0103;FS=0.000;MLEAC=2;MLEAF=1.00;MQ=42.83;QD=27.54;SOR=1.565	GT:AD:DP:GQ:PL	1/1:0,51:51:99:1433,153,0
3L	5984210	.	C	T	2863.77	.	AC=2;AF=1.00;AN=2;DP=65;ExcessHet=3.0103;FS=0.000;MLEAC=2;MLEAF=1.00;MQ=42.94;QD=31.10;SOR=1.078	GT:AD:DP:GQ:PL	1/1:0,65:65:99:2892,196,0
3L	5984212	.	C	A	2863.77	.	AC=2;AF=1.00;AN=2;DP=65;ExcessHet=3.0103;FS=0.000;MLEAC=2;MLEAF=1.00;MQ=42.94;QD=23.85;SOR=1.078	GT:AD:DP:GQ:PL	1/1:0,65:65:99:2892,196,0
3L	5984573	.	A	G	1768.77	.	AC=2;AF=1.00;AN=2;BaseQRankSum=1.680;ClippingRankSum=0.000;DP=68;ExcessHet=3.0103;FS=0.000;MLEAC=2;MLEAF=1.00;MQ=43.94;MQRankSum=-0.087;QD=26.01;ReadPosRankSum=-0.580;SOR=0.288	GT:AD:DP:GQ:PL	1/1:1,67:68:99:1797,193,0
3L	5984785	.	T	G	1701.77	.	AC=2;AF=1.00;AN=2;DP=61;ExcessHet=3.0103;FS=0.000;MLEAC=2;MLEAF=1.00;MQ=44.00;QD=27.90;SOR=1.392	GT:AD:DP:GQ:PL	1/1:0,61:61:99:1730,183,0
3L	5984845	.	C	T	2878.77	.	AC=2;AF=1.00;AN=2;DP=65;ExcessHet=3.0103;FS=0.000;MLEAC=2;MLEAF=1.00;MQ=44.00;QD=31.83;SOR=0.787	GT:AD:DP:GQ:PL	1/1:0,65:65:99:2907,199,0
3L	5984852	.	A	C	2965.77	.	AC=2;AF=1.00;AN=2;DP=68;ExcessHet=3.0103;FS=0.000;MLEAC=2;MLEAF=1.00;MQ=44.00;QD=29.31;SOR=0.880	GT:AD:DP:GQ:PL	1/1:0,68:68:99:2994,205,0
3L	5984903	.	A	G	2877.77	.	AC=2;AF=1.00;AN=2;DP=67;ExcessHet=3.0103;FS=0.000;MLEAC=2;MLEAF=1.00;MQ=43.97;QD=22.83;SOR=0.990	GT:AD:DP:GQ:PL	1/1:0,67:67:99:2906,208,0
3L	5984909	.	G	GA	2932.73	.	AC=2;AF=1.00;AN=2;DP=71;ExcessHet=3.0103;FS=0.000;MLEAC=2;MLEAF=1.00;MQ=43.97;QD=27.09;SOR=1.042	GT:AD:DP:GQ:PL	1/1:0,71:71:99:2970,217,0
3L	5985238	.	G	A	1889.77	.	AC=2;AF=1.00;AN=2;DP=69;ExcessHet=3.0103;FS=0.000;MLEAC=2;MLEAF=1.00;MQ=44.00;QD=27.39;SOR=1.054	GT:AD:DP:GQ:PL	1/1:0,69:69:99:1918,206,0
3L	5985344	.	T	TA	1223.73	.	AC=2;AF=1.00;AN=2;DP=60;ExcessHet=3.0103;FS=0.000;MLEAC=2;MLEAF=1.00;MQ=43.97;QD=22.25;SOR=0.970	GT:AD:DP:GQ:PL	1/1:0,55:55:99:1261,167,0
3L	5985446	.	A	T	1690.77	.	AC=2;AF=1.00;AN=2;DP=62;ExcessHet=3.0103;FS=0.000;MLEAC=2;MLEAF=1.00;MQ=43.76;QD=27.72;SOR=0.793	GT:AD:DP:GQ:PL	1/1:0,61:61:99:1719,183,0
3L	5985465	.	C	A	1600.77	.	AC=2;AF=1.00;AN=2;DP=59;ExcessHet=3.0103;FS=0.000;MLEAC=2;MLEAF=1.00;MQ=43.74;QD=27.60;SOR=0.997	GT:AD:DP:GQ:PL	1/1:0,58:58:99:1629,174,0
3L	5985488	.	ATTT	A	2831.73	.	AC=2;AF=1.00;AN=2;DP=68;ExcessHet=3.0103;FS=0.000;MLEAC=2;MLEAF=1.00;MQ=43.72;QD=29.37;SOR=0.693	GT:AD:DP:GQ:PL	1/1:0,66:66:99:2869,199,0
3L	5985560	.	T	C	1574.77	.	AC=2;AF=1.00;AN=2;DP=57;ExcessHet=3.0103;FS=0.000;MLEAC=2;MLEAF=1.00;MQ=43.86;QD=27.63;SOR=0.877	GT:AD:DP:GQ:PL	1/1:0,57:57:99:1603,171,0
3L	5985595	.	G	C	1702.77	.	AC=2;AF=1.00;AN=2;DP=61;ExcessHet=3.0103;FS=0.000;MLEAC=2;MLEAF=1.00;MQ=43.56;QD=27.91;SOR=0.725	GT:AD:DP:GQ:PL	1/1:0,61:61:99:1731,183,0
3L	5985966	.	G	A	1920.77	.	AC=2;AF=1.00;AN=2;DP=71;ExcessHet=3.0103;FS=0.000;MLEAC=2;MLEAF=1.00;MQ=43.45;QD=27.44;SOR=1.085	GT:AD:DP:GQ:PL	1/1:0,70:70:99:1949,209,0
3L	5986127	.	A	C	1529.77	.	AC=2;AF=1.00;AN=2;DP=57;ExcessHet=3.0103;FS=0.000;MLEAC=2;MLEAF=1.00;MQ=43.76;QD=27.32;SOR=0.765	GT:AD:DP:GQ:PL	1/1:0,56:56:99:1558,167,0
3L	5986367	.	T	C	1699.77	.	AC=2;AF=1.00;AN=2;DP=64;ExcessHet=3.0103;FS=0.000;MLEAC=2;MLEAF=1.00;MQ=43.09;QD=26.98;SOR=0.933	GT:AD:DP:GQ:PL	1/1:0,63:63:99:1728,188,0
3L	5986411	.	C	T	2928.77	.	AC=2;AF=1.00;AN=2;DP=63;ExcessHet=3.0103;FS=0.000;MLEAC=2;MLEAF=1.00;MQ=42.00;QD=26.10;SOR=1.467	GT:AD:DP:GQ:PL	1/1:0,63:63:99:2957,198,0
3L	5986413	.	C	G	2974.77	.	AC=2;AF=1.00;AN=2;DP=65;ExcessHet=3.0103;FS=0.000;MLEAC=2;MLEAF=1.00;MQ=41.92;QD=28.30;SOR=1.539	GT:AD:DP:GQ:PL	1/1:0,65:65:99:3003,202,0
3L	5986425	.	A	G	2986.77	.	AC=2;AF=1.00;AN=2;DP=66;ExcessHet=3.0103;FS=0.000;MLEAC=2;MLEAF=1.00;MQ=41.89;QD=30.58;SOR=1.473	GT:AD:DP:GQ:PL	1/1:0,66:66:99:3015,202,0
3L	5986428	.	G	C	2941.77	.	AC=2;AF=1.00;AN=2;DP=65;ExcessHet=3.0103;FS=0.000;MLEAC=2;MLEAF=1.00;MQ=41.85;QD=29.30;SOR=1.539	GT:AD:DP:GQ:PL	1/1:0,65:65:99:2970,199,0
3L	5986436	.	G	A	2896.77	.	AC=2;AF=1.00;AN=2;DP=65;ExcessHet=3.0103;FS=0.000;MLEAC=2;MLEAF=1.00;MQ=41.85;QD=27.60;SOR=1.539	GT:AD:DP:GQ:PL	1/1:0,65:65:99:2925,196,0
3L	5986453	.	G	T	2896.77	.	AC=2;AF=1.00;AN=2;DP=64;ExcessHet=3.0103;FS=0.000;MLEAC=2;MLEAF=1.00;MQ=41.66;QD=31.56;SOR=0.966	GT:AD:DP:GQ:PL	1/1:0,64:64:99:2925,196,0
3L	5986467	.	G	T	2941.77	.	AC=2;AF=1.00;AN=2;DP=64;ExcessHet=3.0103;FS=0.000;MLEAC=2;MLEAF=1.00;MQ=41.58;QD=35.44;SOR=0.966	GT:AD:DP:GQ:PL	1/1:0,64:64:99:2970,199,0
3L	5986473	.	G	A	2806.77	.	AC=2;AF=1.00;AN=2;DP=63;ExcessHet=3.0103;FS=0.000;MLEAC=2;MLEAF=1.00;MQ=41.66;QD=27.38;SOR=0.933	GT:AD:DP:GQ:PL	1/1:0,63:63:99:2835,190,0
3L	5986476	.	C	CG	2887.73	.	AC=2;AF=1.00;AN=2;DP=60;ExcessHet=3.0103;FS=0.000;MLEAC=2;MLEAF=1.00;MQ=41.57;QD=32.17;SOR=0.986	GT:AD:DP:GQ:PL	1/1:0,60:60:99:2925,196,0
3L	5986480	.	C	CATGGAATTTTGGAATTTTT	3150.73	.	AC=2;AF=1.00;AN=2;DP=62;ExcessHet=3.0103;FS=0.000;MLEAC=2;MLEAF=1.00;MQ=41.66;QD=26.98;SOR=0.899	GT:AD:DP:GQ:PL	1/1:0,62:62:99:3188,214,0
3L	5986481	.	C	CAA	3150.73	.	AC=2;AF=1.00;AN=2;DP=60;ExcessHet=3.0103;FS=0.000;MLEAC=2;MLEAF=1.00;MQ=41.64;QD=30.06;SOR=0.831	GT:AD:DP:GQ:PL	1/1:0,60:60:99:3188,214,0
3L	5986482	.	C	A	3114.77	.	AC=2;AF=1.00;AN=2;DP=58;ExcessHet=3.0103;FS=0.000;MLEAC=2;MLEAF=1.00;MQ=41.67;QD=26.00;SOR=0.836	GT:AD:DP:GQ:PL	1/1:0,58:58:99:3143,211,0
3L	5986720	.	C	G	1767.77	.	AC=2;AF=1.00;AN=2;DP=64;ExcessHet=3.0103;FS=0.000;MLEAC=2;MLEAF=1.00;MQ=43.06;QD=28.06;SOR=1.270	GT:AD:DP:GQ:PL	1/1:0,63:63:99:1796,189,0
3L	5986875	.	T	TAA	1481.73	.	AC=2;AF=1.00;AN=2;DP=51;ExcessHet=3.0103;FS=0.000;MLEAC=2;MLEAF=1.00;MQ=43.42;QD=30.87;SOR=0.976	GT:AD:DP:GQ:PL	1/1:0,48:48:99:1519,147,0
3L	5987047	.	T	A	2460.77	.	AC=2;AF=1.00;AN=2;DP=58;ExcessHet=3.0103;FS=0.000;MLEAC=2;MLEAF=1.00;MQ=42.53;QD=29.53;SOR=0.762	GT:AD:DP:GQ:PL	1/1:0,58:58:99:2489,175,0
3L	5987065	.	G	C	2744.77	.	AC=2;AF=1.00;AN=2;DP=60;ExcessHet=3.0103;FS=0.000;MLEAC=2;MLEAF=1.00;MQ=42.26;QD=27.38;SOR=0.693	GT:AD:DP:GQ:PL	1/1:0,60:60:99:2773,187,0
3L	5987071	.	C	G	2806.77	.	AC=2;AF=1.00;AN=2;DP=61;ExcessHet=3.0103;FS=0.000;MLEAC=2;MLEAF=1.00;MQ=42.29;QD=28.06;SOR=0.725	GT:AD:DP:GQ:PL	1/1:0,61:61:99:2835,190,0
3L	5987082	.	AAAAAAAAAAT	A	3022.73	.	AC=2;AF=1.00;AN=2;DP=65;ExcessHet=3.0103;FS=0.000;MLEAC=2;MLEAF=1.00;MQ=42.32;QD=29.52;SOR=0.854	GT:AD:DP:GQ:PL	1/1:0,65:65:99:3060,205,0
3L	5987094	.	A	C	2986.77	.	AC=2;AF=1.00;AN=2;DP=66;ExcessHet=3.0103;FS=0.000;MLEAC=2;MLEAF=1.00;MQ=42.35;QD=27.52;SOR=0.886	GT:AD:DP:GQ:PL	1/1:0,66:66:99:3015,202,0
3L	5987096	.	T	G	2986.77	.	AC=2;AF=1.00;AN=2;DP=67;ExcessHet=3.0103;FS=0.000;MLEAC=2;MLEAF=1.00;MQ=42.37;QD=30.98;SOR=0.917	GT:AD:DP:GQ:PL	1/1:0,67:67:99:3015,202,0
3L	5987102	.	CTGAAGCCAGCCTTAGTCT	C	3052.73	.	AC=2;AF=1.00;AN=2;DP=68;ExcessHet=3.0103;FS=0.000;MLEAC=2;MLEAF=1.00;MQ=42.40;QD=32.74;SOR=0.949	GT:AD:DP:GQ:PL	1/1:0,68:68:99:3090,209,0
3L	5987147	.	A	T	1707.77	.	AC=2;AF=1.00;AN=2;DP=63;ExcessHet=3.0103;FS=0.000;MLEAC=2;MLEAF=1.00;MQ=42.43;QD=27.11;SOR=0.724	GT:AD:DP:GQ:PL	1/1:0,63:63:99:1736,189,0
3L	5987214	.	A	G	2387.77	.	AC=2;AF=1.00;AN=2;DP=55;ExcessHet=3.0103;FS=0.000;MLEAC=2;MLEAF=1.00;MQ=43.31;QD=28.79;SOR=1.061	GT:AD:DP:GQ:PL	1/1:0,55:55:99:2416,169,0
3L	5987234	.	C	T	2582.77	.	AC=2;AF=1.00;AN=2;DP=61;ExcessHet=3.0103;FS=0.000;MLEAC=2;MLEAF=1.00;MQ=43.27;QD=27.46;SOR=0.725	GT:AD:DP:GQ:PL	1/1:0,61:61:99:2611,190,0
3L	5987261	.	T	C	2266.77	.	AC=2;AF=1.00;AN=2;DP=54;ExcessHet=3.0103;FS=0.000;MLEAC=2;MLEAF=1.00;MQ=43.38;QD=34.40;SOR=1.118	GT:AD:DP:GQ:PL	1/1:0,54:54:99:2295,165,0
3L	5987274	.	A	G	2163.77	.	AC=2;AF=1.00;AN=2;DP=50;ExcessHet=3.0103;FS=0.000;MLEAC=2;MLEAF=1.00;MQ=43.33;QD=30.25;SOR=1.390	GT:AD:DP:GQ:PL	1/1:0,50:50:99:2192,153,0
3L	5987308	.	T	C	1364.77	.	AC=2;AF=1.00;AN=2;DP=52;ExcessHet=3.0103;FS=0.000;MLEAC=2;MLEAF=1.00;MQ=43.36;QD=26.25;SOR=1.358	GT:AD:DP:GQ:PL	1/1:0,52:52:99:1393,154,0
3L	5987538	.	T	C	1351.77	.	AC=2;AF=1.00;AN=2;DP=49;ExcessHet=3.0103;FS=0.000;MLEAC=2;MLEAF=1.00;MQ=43.64;QD=27.59;SOR=1.345	GT:AD:DP:GQ:PL	1/1:0,49:49:99:1380,147,0
3L	5987730	.	T	A	1967.77	.	AC=2;AF=1.00;AN=2;DP=70;ExcessHet=3.0103;FS=0.000;MLEAC=2;MLEAF=1.00;MQ=43.23;QD=28.11;SOR=0.811	GT:AD:DP:GQ:PL	1/1:0,70:70:99:1996,210,0
3L	5987776	.	G	A	3125.77	.	AC=2;AF=1.00;AN=2;DP=70;ExcessHet=3.0103;FS=0.000;MLEAC=2;MLEAF=1.00;MQ=42.53;QD=31.49;SOR=0.874	GT:AD:DP:GQ:PL	1/1:0,70:70:99:3154,220,0
3L	5987782	.	C	G	3142.77	.	AC=2;AF=1.00;AN=2;DP=74;ExcessHet=3.0103;FS=0.000;MLEAC=2;MLEAF=1.00;MQ=42.45;QD=33.00;SOR=0.927	GT:AD:DP:GQ:PL	1/1:0,74:74:99:3171,222,0
3L	5987802	.	TA	T	2963.73	.	AC=2;AF=1.00;AN=2;DP=68;ExcessHet=3.0103;FS=0.000;MLEAC=2;MLEAF=1.00;MQ=42.34;QD=29.41;SOR=0.990	GT:AD:DP:GQ:PL	1/1:0,67:67:99:3001,202,0
3L	5987805	.	GTTTCAGC	G	2963.73	.	AC=2;AF=1.00;AN=2;DP=66;ExcessHet=3.0103;FS=0.000;MLEAC=2;MLEAF=1.00;MQ=42.29;QD=33.24;SOR=0.957	GT:AD:DP:GQ:PL	1/1:0,66:66:99:3001,202,0
3L	5987814	.	A	T	3014.77	.	AC=2;AF=1.00;AN=2;DP=66;ExcessHet=3.0103;FS=0.000;MLEAC=2;MLEAF=1.00;MQ=42.29;QD=28.38;SOR=0.957	GT:AD:DP:GQ:PL	1/1:0,66:66:99:3043,205,0
3L	5987818	.	TTG	T	2915.73	.	AC=2;AF=1.00;AN=2;DP=64;ExcessHet=3.0103;FS=0.000;MLEAC=2;MLEAF=1.00;MQ=42.22;QD=22.50;SOR=0.892	GT:AD:DP:GQ:PL	1/1:0,64:64:99:2953,199,0
3L	5987821	.	G	A	2744.77	.	AC=2;AF=1.00;AN=2;DP=62;ExcessHet=3.0103;FS=0.000;MLEAC=2;MLEAF=1.00;MQ=42.16;QD=30.82;SOR=0.976	GT:AD:DP:GQ:PL	1/1:0,62:62:99:2773,187,0
3L	5987842	.	T	C	1460.77	.	AC=2;AF=1.00;AN=2;BaseQRankSum=1.686;ClippingRankSum=0.000;DP=56;ExcessHet=3.0103;FS=0.000;MLEAC=2;MLEAF=1.00;MQ=42.15;MQRankSum=-0.069;QD=26.09;ReadPosRankSum=0.186;SOR=0.238	GT:AD:DP:GQ:PL	1/1:1,55:56:99:1489,145,0
3L	5987855	.	G	T	2552.77	.	AC=2;AF=1.00;AN=2;DP=56;ExcessHet=3.0103;FS=0.000;MLEAC=2;MLEAF=1.00;MQ=42.08;QD=22.81;SOR=0.765	GT:AD:DP:GQ:PL	1/1:0,56:56:99:2581,175,0
3L	5987857	.	G	A	2552.77	.	AC=2;AF=1.00;AN=2;DP=58;ExcessHet=3.0103;FS=0.000;MLEAC=2;MLEAF=1.00;MQ=42.15;QD=30.75;SOR=0.762	GT:AD:DP:GQ:PL	1/1:0,58:58:99:2581,175,0
3L	5987871	.	T	C	2637.77	.	AC=2;AF=1.00;AN=2;DP=59;ExcessHet=3.0103;FS=0.000;MLEAC=2;MLEAF=1.00;MQ=42.29;QD=30.56;SOR=0.726	GT:AD:DP:GQ:PL	1/1:0,59:59:99:2666,181,0
3L	5987875	.	C	G	2615.77	.	AC=2;AF=1.00;AN=2;DP=57;ExcessHet=3.0103;FS=0.000;MLEAC=2;MLEAF=1.00;MQ=42.33;QD=25.72;SOR=0.800	GT:AD:DP:GQ:PL	1/1:0,57:57:99:2644,178,0
3L	5987880	.	C	T	2581.77	.	AC=2;AF=1.00;AN=2;DP=56;ExcessHet=3.0103;FS=0.000;MLEAC=2;MLEAF=1.00;MQ=42.37;QD=30.14;SOR=0.765	GT:AD:DP:GQ:PL	1/1:0,56:56:99:2610,175,0
3L	5987887	.	A	G	2626.77	.	AC=2;AF=1.00;AN=2;DP=58;ExcessHet=3.0103;FS=0.000;MLEAC=2;MLEAF=1.00;MQ=42.45;QD=30.20;SOR=0.836	GT:AD:DP:GQ:PL	1/1:0,58:58:99:2655,178,0
3L	5987892	.	G	GTT	2811.73	.	AC=2;AF=1.00;AN=2;DP=59;ExcessHet=3.0103;FS=0.000;MLEAC=2;MLEAF=1.00;MQ=42.54;QD=32.55;SOR=0.871	GT:AD:DP:GQ:PL	1/1:0,59:59:99:2849,193,0
3L	5987894	.	C	T	2730.77	.	AC=2;AF=1.00;AN=2;DP=59;ExcessHet=3.0103;FS=0.000;MLEAC=2;MLEAF=1.00;MQ=42.61;QD=25.15;SOR=0.950	GT:AD:DP:GQ:PL	1/1:0,59:59:99:2759,187,0
3L	5988194	.	G	A	2166.77	.	AC=2;AF=1.00;AN=2;DP=49;ExcessHet=3.0103;FS=0.000;MLEAC=2;MLEAF=1.00;MQ=43.86;QD=32.24;SOR=0.818	GT:AD:DP:GQ:PL	1/1:0,49:49:99:2195,147,0
3L	5988195	.	C	T	2166.77	.	AC=2;AF=1.00;AN=2;DP=49;ExcessHet=3.0103;FS=0.000;MLEAC=2;MLEAF=1.00;MQ=43.86;QD=26.46;SOR=0.818	GT:AD:DP:GQ:PL	1/1:0,49:49:99:2195,147,0
3L	5988393	.	T	TC	1669.73	.	AC=2;AF=1.00;AN=2;DP=53;ExcessHet=3.0103;FS=0.000;MLEAC=2;MLEAF=1.00;MQ=43.91;QD=31.50;SOR=0.892	GT:AD:DP:GQ:PL	1/1:0,53:53:99:1707,159,0
3L	5988425	.	G	T	1505.77	.	AC=2;AF=1.00;AN=2;DP=54;ExcessHet=3.0103;FS=0.000;MLEAC=2;MLEAF=1.00;MQ=43.95;QD=27.88;SOR=1.022	GT:AD:DP:GQ:PL	1/1:0,54:54:99:1534,162,0
3L	5988572	.	G	A	1417.77	.	AC=2;AF=1.00;AN=2;DP=50;ExcessHet=3.0103;FS=0.000;MLEAC=2;MLEAF=1.00;MQ=43.71;QD=28.36;SOR=1.051	GT:AD:DP:GQ:PL	1/1:0,50:50:99:1446,150,0
3L	5988785	.	A	T	1102.77	.	AC=2;AF=1.00;AN=2;DP=40;ExcessHet=3.0103;FS=0.000;MLEAC=2;MLEAF=1.00;MQ=42.56;QD=27.57;SOR=0.793	GT:AD:DP:GQ:PL	1/1:0,40:40:99:1131,120,0
3L	5988837	.	A	AAAAATATATCAG	1488.73	.	AC=2;AF=1.00;AN=2;DP=30;ExcessHet=3.0103;FS=0.000;MLEAC=2;MLEAF=1.00;MQ=42.36;QD=32.72;SOR=1.382	GT:AD:DP:GQ:PL	1/1:0,28:28:99:1526,105,0
3L	5988844	.	C	T	1438.77	.	AC=2;AF=1.00;AN=2;DP=34;ExcessHet=3.0103;FS=0.000;MLEAC=2;MLEAF=1.00;MQ=42.44;QD=32.04;SOR=1.244	GT:AD:DP:GQ:PL	1/1:0,34:34:99:1467,102,0
3L	5988864	.	G	A	1634.77	.	AC=2;AF=1.00;AN=2;DP=36;ExcessHet=3.0103;FS=0.000;MLEAC=2;MLEAF=1.00;MQ=42.15;QD=32.29;SOR=1.061	GT:AD:DP:GQ:PL	1/1:0,36:36:99:1663,114,0
3L	5988870	.	A	G	1606.77	.	AC=2;AF=1.00;AN=2;DP=37;ExcessHet=3.0103;FS=0.000;MLEAC=2;MLEAF=1.00;MQ=41.91;QD=37.44;SOR=1.121	GT:AD:DP:GQ:PL	1/1:0,37:37:99:1635,111,0
3L	5988905	.	T	C	1816.77	.	AC=2;AF=1.00;AN=2;DP=41;ExcessHet=3.0103;FS=0.000;MLEAC=2;MLEAF=1.00;MQ=42.17;QD=33.09;SOR=1.075	GT:AD:DP:GQ:PL	1/1:0,41:41:99:1845,123,0
3L	5988906	.	A	C	1816.77	.	AC=2;AF=1.00;AN=2;DP=41;ExcessHet=3.0103;FS=0.000;MLEAC=2;MLEAF=1.00;MQ=42.17;QD=27.18;SOR=1.075	GT:AD:DP:GQ:PL	1/1:0,41:41:99:1845,123,0
3L	5988945	.	C	G	2233.77	.	AC=2;AF=1.00;AN=2;DP=49;ExcessHet=3.0103;FS=0.000;MLEAC=2;MLEAF=1.00;MQ=42.40;QD=32.83;SOR=1.112	GT:AD:DP:GQ:PL	1/1:0,49:49:99:2262,154,0
3L	5988948	.	G	A	2267.77	.	AC=2;AF=1.00;AN=2;DP=48;ExcessHet=3.0103;FS=0.000;MLEAC=2;MLEAF=1.00;MQ=42.61;QD=26.00;SOR=1.179	GT:AD:DP:GQ:PL	1/1:0,48:48:99:2296,157,0
3L	5988951	.	G	T	2230.77	.	AC=2;AF=1.00;AN=2;DP=50;ExcessHet=3.0103;FS=0.000;MLEAC=2;MLEAF=1.00;MQ=42.69;QD=34.61;SOR=1.051	GT:AD:DP:GQ:PL	1/1:0,50:50:99:2259,154,0
3L	5989122	.	C	T	1347.77	.	AC=2;AF=1.00;AN=2;DP=49;ExcessHet=3.0103;FS=0.000;MLEAC=2;MLEAF=1.00;MQ=43.45;QD=27.51;SOR=0.909	GT:AD:DP:GQ:PL	1/1:0,49:49:99:1376,147,0
3L	5989309	.	G	C	1991.77	.	AC=2;AF=1.00;AN=2;DP=73;ExcessHet=3.0103;FS=0.000;MLEAC=2;MLEAF=1.00;MQ=43.97;QD=27.28;SOR=0.836	GT:AD:DP:GQ:PL	1/1:0,73:73:99:2020,218,0
3L	5989323	.	CT	C	2362.73	.	AC=2;AF=1.00;AN=2;DP=69;ExcessHet=3.0103;FS=0.000;MLEAC=2;MLEAF=1.00;MQ=43.97;QD=34.24;SOR=0.844	GT:AD:DP:GQ:PL	1/1:0,69:69:99:2400,208,0
3L	5989480	.	T	A	2099.77	.	AC=2;AF=1.00;AN=2;DP=75;ExcessHet=3.0103;FS=0.000;MLEAC=2;MLEAF=1.00;MQ=43.90;QD=28.00;SOR=0.955	GT:AD:DP:GQ:PL	1/1:0,75:75:99:2128,225,0
3L	5989508	.	A	T	2931.77	.	AC=2;AF=1.00;AN=2;DP=68;ExcessHet=3.0103;FS=0.000;MLEAC=2;MLEAF=1.00;MQ=43.97;QD=30.42;SOR=0.949	GT:AD:DP:GQ:PL	1/1:0,68:68:99:2960,205,0
3L	5989527	.	A	T	3166.77	.	AC=2;AF=1.00;AN=2;DP=71;ExcessHet=3.0103;FS=0.000;MLEAC=2;MLEAF=1.00;MQ=44.00;QD=30.82;SOR=0.779	GT:AD:DP:GQ:PL	1/1:0,71:71:99:3195,214,0
3L	5989539	.	G	T	3166.77	.	AC=2;AF=1.00;AN=2;DP=66;ExcessHet=3.0103;FS=0.000;MLEAC=2;MLEAF=1.00;MQ=44.00;QD=26.01;SOR=0.754	GT:AD:DP:GQ:PL	1/1:0,66:66:99:3195,214,0
3L	5989553	.	T	A	3372.77	.	AC=2;AF=1.00;AN=2;DP=74;ExcessHet=3.0103;FS=0.000;MLEAC=2;MLEAF=1.00;MQ=44.00;QD=33.47;SOR=0.693	GT:AD:DP:GQ:PL	1/1:0,74:74:99:3401,229,0
3L	5989558	.	T	TA	3351.73	.	AC=2;AF=1.00;AN=2;DP=75;ExcessHet=3.0103;FS=0.000;MLEAC=2;MLEAF=1.00;MQ=44.00;QD=34.17;SOR=0.719	GT:AD:DP:GQ:PL	1/1:0,75:75:99:3389,229,0
3L	5989645	.	A	G	3150.77	.	AC=2;AF=1.00;AN=2;DP=70;ExcessHet=3.0103;FS=0.000;MLEAC=2;MLEAF=1.00;MQ=43.97;QD=30.30;SOR=0.811	GT:AD:DP:GQ:PL	1/1:0,70:70:99:3179,214,0
3L	5989646	.	T	G	3150.77	.	AC=2;AF=1.00;AN=2;DP=70;ExcessHet=3.0103;FS=0.000;MLEAC=2;MLEAF=1.00;MQ=43.97;QD=30.95;SOR=0.811	GT:AD:DP:GQ:PL	1/1:0,70:70:99:3179,214,0
3L	5989667	.	G	A	2872.77	.	AC=2;AF=1.00;AN=2;DP=64;ExcessHet=3.0103;FS=0.000;MLEAC=2;MLEAF=1.00;MQ=43.97;QD=37.69;SOR=0.756	GT:AD:DP:GQ:PL	1/1:0,64:64:99:2901,202,0
3L	5989913	.	T	G	1455.77	.	AC=2;AF=1.00;AN=2;DP=54;ExcessHet=3.0103;FS=0.000;MLEAC=2;MLEAF=1.00;MQ=43.51;QD=27.47;SOR=1.077	GT:AD:DP:GQ:PL	1/1:0,53:53:99:1484,159,0
3L	5990166	.	GAA	G	1349.73	.	AC=2;AF=1.00;AN=2;DP=49;ExcessHet=3.0103;FS=0.000;MLEAC=2;MLEAF=1.00;MQ=44.00;QD=29.99;SOR=1.038	GT:AD:DP:GQ:PL	1/1:0,45:45:99:1387,135,0
3L	5990514	.	CAAAAA	C	2434.73	.	AC=2;AF=1.00;AN=2;BaseQRankSum=-0.895;ClippingRankSum=0.000;DP=64;ExcessHet=3.0103;FS=0.000;MLEAC=2;MLEAF=1.00;MQ=43.92;MQRankSum=0.000;QD=27.02;ReadPosRankSum=1.413;SOR=0.468	GT:AD:DP:GQ:PL	1/1:1,56:57:99:2472,162,0
3L	5990641	.	G	T	2035.77	.	AC=2;AF=1.00;AN=2;DP=73;ExcessHet=3.0103;FS=0.000;MLEAC=2;MLEAF=1.00;MQ=44.00;QD=27.89;SOR=1.179	GT:AD:DP:GQ:PL	1/1:0,73:73:99:2064,219,0
3L	5990866	.	T	A	1621.77	.	AC=2;AF=1.00;AN=2;DP=61;ExcessHet=3.0103;FS=0.000;MLEAC=2;MLEAF=1.00;MQ=43.97;QD=27.03;SOR=0.906	GT:AD:DP:GQ:PL	1/1:0,60:60:99:1650,179,0
3L	5991483	.	T	C	2668.77	.	AC=2;AF=1.00;AN=2;DP=61;ExcessHet=3.0103;FS=0.000;MLEAC=2;MLEAF=1.00;MQ=44.00;QD=30.43;SOR=1.197	GT:AD:DP:GQ:PL	1/1:0,61:61:99:2697,193,0
3L	5991490	.	T	C	2663.77	.	AC=2;AF=1.00;AN=2;DP=63;ExcessHet=3.0103;FS=0.000;MLEAC=2;MLEAF=1.00;MQ=44.00;QD=31.37;SOR=1.010	GT:AD:DP:GQ:PL	1/1:0,63:63:99:2692,193,0
3L	5991505	.	T	G	2903.77	.	AC=2;AF=1.00;AN=2;DP=66;ExcessHet=3.0103;FS=0.000;MLEAC=2;MLEAF=1.00;MQ=44.00;QD=28.60;SOR=1.033	GT:AD:DP:GQ:PL	1/1:0,66:66:99:2932,199,0
3L	5991506	.	A	G	2903.77	.	AC=2;AF=1.00;AN=2;DP=65;ExcessHet=3.0103;FS=0.000;MLEAC=2;MLEAF=1.00;MQ=44.00;QD=29.43;SOR=1.000	GT:AD:DP:GQ:PL	1/1:0,65:65:99:2932,199,0
3L	5999359	.	G	A	2097.77	.	AC=2;AF=1.00;AN=2;DP=77;ExcessHet=3.0103;FS=0.000;MLEAC=2;MLEAF=1.00;MQ=43.97;QD=27.24;SOR=1.150	GT:AD:DP:GQ:PL	1/1:0,77:77:99:2126,231,0
3L	5999413	.	T	G	2051.77	.	AC=2;AF=1.00;AN=2;DP=74;ExcessHet=3.0103;FS=0.000;MLEAC=2;MLEAF=1.00;MQ=44.00;QD=28.11;SOR=1.103	GT:AD:DP:GQ:PL	1/1:0,73:73:99:2080,219,0
3L	5999477	.	T	A	1835.77	.	AC=2;AF=1.00;AN=2;DP=67;ExcessHet=3.0103;FS=0.000;MLEAC=2;MLEAF=1.00;MQ=44.00;QD=27.40;SOR=0.917	GT:AD:DP:GQ:PL	1/1:0,67:67:99:1864,200,0
3L	5999550	.	T	A	3009.77	.	AC=2;AF=1.00;AN=2;DP=69;ExcessHet=3.0103;FS=0.000;MLEAC=2;MLEAF=1.00;MQ=44.00;QD=34.43;SOR=0.722	GT:AD:DP:GQ:PL	1/1:0,69:69:99:3038,211,0
3L	5999559	.	G	A	3048.77	.	AC=2;AF=1.00;AN=2;DP=68;ExcessHet=3.0103;FS=0.000;MLEAC=2;MLEAF=1.00;MQ=44.00;QD=30.21;SOR=0.814	GT:AD:DP:GQ:PL	1/1:0,68:68:99:3077,214,0
3L	5999590	.	A	T	1890.77	.	AC=2;AF=1.00;AN=2;DP=69;ExcessHet=3.0103;FS=0.000;MLEAC=2;MLEAF=1.00;MQ=44.00;QD=27.40;SOR=0.722	GT:AD:DP:GQ:PL	1/1:0,69:69:99:1919,207,0
3L	5999919	.	C	G	1289.77	.	AC=2;AF=1.00;AN=2;DP=53;ExcessHet=3.0103;FS=0.000;MLEAC=2;MLEAF=1.00;MQ=43.89;QD=26.32;SOR=0.733	GT:AD:DP:GQ:PL	1/1:0,49:49:99:1318,145,0
3L	6000057	.	G	A	2507.77	.	AC=2;AF=1.00;AN=2;DP=59;ExcessHet=3.0103;FS=0.000;MLEAC=2;MLEAF=1.00;MQ=43.69;QD=31.67;SOR=0.836	GT:AD:DP:GQ:PL	1/1:0,58:58:99:2536,175,0
3L	6000059	.	CA	C	2498.73	.	AC=2;AF=1.00;AN=2;DP=58;ExcessHet=3.0103;FS=0.000;MLEAC=2;MLEAF=1.00;MQ=43.69;QD=27.48;SOR=0.800	GT:AD:DP:GQ:PL	1/1:0,57:57:99:2536,175,0
3L	6000346	.	T	A	2948.77	.	AC=2;AF=1.00;AN=2;DP=67;ExcessHet=3.0103;FS=0.000;MLEAC=2;MLEAF=1.00;MQ=42.84;QD=29.27;SOR=0.818	GT:AD:DP:GQ:PL	1/1:0,66:66:99:2977,202,0
3L	6000355	.	A	G	2941.77	.	AC=2;AF=1.00;AN=2;DP=67;ExcessHet=3.0103;FS=0.000;MLEAC=2;MLEAF=1.00;MQ=42.75;QD=28.22;SOR=0.886	GT:AD:DP:GQ:PL	1/1:0,66:66:99:2970,199,0
3L	6000360	.	T	A	3031.77	.	AC=2;AF=1.00;AN=2;DP=68;ExcessHet=3.0103;FS=0.000;MLEAC=2;MLEAF=1.00;MQ=42.71;QD=28.12;SOR=0.784	GT:AD:DP:GQ:PL	1/1:0,67:67:99:3060,205,0
3L	6000364	.	C	T	3076.77	.	AC=2;AF=1.00;AN=2;DP=69;ExcessHet=3.0103;FS=0.000;MLEAC=2;MLEAF=1.00;MQ=42.67;QD=28.32;SOR=0.814	GT:AD:DP:GQ:PL	1/1:0,68:68:99:3105,208,0
3L	6000367	.	A	G	3076.77	.	AC=2;AF=1.00;AN=2;DP=69;ExcessHet=3.0103;FS=0.000;MLEAC=2;MLEAF=1.00;MQ=42.67;QD=34.24;SOR=0.814	GT:AD:DP:GQ:PL	1/1:0,68:68:99:3105,208,0
3L	6000374	.	T	G	3076.77	.	AC=2;AF=1.00;AN=2;DP=68;ExcessHet=3.0103;FS=0.000;MLEAC=2;MLEAF=1.00;MQ=42.62;QD=31.21;SOR=0.849	GT:AD:DP:GQ:PL	1/1:0,67:67:99:3105,208,0
3L	6000382	.	T	C	2986.77	.	AC=2;AF=1.00;AN=2;DP=68;ExcessHet=3.0103;FS=0.000;MLEAC=2;MLEAF=1.00;MQ=42.67;QD=28.84;SOR=0.723	GT:AD:DP:GQ:PL	1/1:0,67:67:99:3015,202,0
3L	6000385	.	A	T	2970.77	.	AC=2;AF=1.00;AN=2;DP=66;ExcessHet=3.0103;FS=0.000;MLEAC=2;MLEAF=1.00;MQ=42.63;QD=26.34;SOR=0.723	GT:AD:DP:GQ:PL	1/1:0,65:65:99:2999,202,0
3L	6000398	.	T	C	2799.77	.	AC=2;AF=1.00;AN=2;DP=62;ExcessHet=3.0103;FS=0.000;MLEAC=2;MLEAF=1.00;MQ=42.57;QD=31.44;SOR=0.725	GT:AD:DP:GQ:PL	1/1:0,61:61:99:2828,196,0
3L	6000427	.	T	A	2747.77	.	AC=2;AF=1.00;AN=2;DP=63;ExcessHet=3.0103;FS=0.000;MLEAC=2;MLEAF=1.00;MQ=42.66;QD=28.44;SOR=0.758	GT:AD:DP:GQ:PL	1/1:0,62:62:99:2776,187,0
3L	6000428	.	C	T	2747.77	.	AC=2;AF=1.00;AN=2;DP=62;ExcessHet=3.0103;FS=0.000;MLEAC=2;MLEAF=1.00;MQ=42.63;QD=30.87;SOR=0.725	GT:AD:DP:GQ:PL	1/1:0,61:61:99:2776,187,0
3L	6000444	.	A	C	2851.77	.	AC=2;AF=1.00;AN=2;DP=64;ExcessHet=3.0103;FS=0.000;MLEAC=2;MLEAF=1.00;MQ=42.66;QD=29.43;SOR=0.859	GT:AD:DP:GQ:PL	1/1:0,63:63:99:2880,193,0
3L	6000454	.	CT	C	2752.73	.	AC=2;AF=1.00;AN=2;DP=62;ExcessHet=3.0103;FS=0.000;MLEAC=2;MLEAF=1.00;MQ=42.58;QD=28.07;SOR=0.865	GT:AD:DP:GQ:PL	1/1:0,61:61:99:2790,187,0
3L	6000459	.	G	GC	2932.73	.	AC=2;AF=1.00;AN=2;DP=62;ExcessHet=3.0103;FS=0.000;MLEAC=2;MLEAF=1.00;MQ=42.62;QD=25.31;SOR=0.793	GT:AD:DP:GQ:PL	1/1:0,61:61:99:2970,199,0
3L	6000460	.	T	G	2941.77	.	AC=2;AF=1.00;AN=2;DP=63;ExcessHet=3.0103;FS=0.000;MLEAC=2;MLEAF=1.00;MQ=42.67;QD=27.57;SOR=0.758	GT:AD:DP:GQ:PL	1/1:0,62:62:99:2970,199,0
3L	6000468	.	A	C	2716.77	.	AC=2;AF=1.00;AN=2;DP=59;ExcessHet=3.0103;FS=0.000;MLEAC=2;MLEAF=1.00;MQ=42.73;QD=27.00;SOR=0.914	GT:AD:DP:GQ:PL	1/1:0,58:58:99:2745,184,0
3L	6000471	.	T	C	2749.77	.	AC=2;AF=1.00;AN=2;DP=60;ExcessHet=3.0103;FS=0.000;MLEAC=2;MLEAF=1.00;MQ=42.82;QD=26.86;SOR=1.034	GT:AD:DP:GQ:PL	1/1:0,59:59:99:2778,187,0
3L	6000472	.	A	G	2704.77	.	AC=2;AF=1.00;AN=2;DP=61;ExcessHet=3.0103;FS=0.000;MLEAC=2;MLEAF=1.00;MQ=42.84;QD=29.06;SOR=0.986	GT:AD:DP:GQ:PL	1/1:0,60:60:99:2733,184,0
3L	6000740	.	T	C	2681.77	.	AC=2;AF=1.00;AN=2;DP=63;ExcessHet=3.0103;FS=0.000;MLEAC=2;MLEAF=1.00;MQ=43.77;QD=27.26;SOR=0.859	GT:AD:DP:GQ:PL	1/1:0,63:63:99:2710,196,0
3L	6000756	.	A	G	2542.77	.	AC=2;AF=1.00;AN=2;DP=60;ExcessHet=3.0103;FS=0.000;MLEAC=2;MLEAF=1.00;MQ=43.89;QD=31.80;SOR=0.986	GT:AD:DP:GQ:PL	1/1:0,60:60:99:2571,184,0
3L	6001076	.	A	G	2335.77	.	AC=2;AF=1.00;AN=2;DP=53;ExcessHet=3.0103;FS=0.000;MLEAC=2;MLEAF=1.00;MQ=43.96;QD=29.86;SOR=0.808	GT:AD:DP:GQ:PL	1/1:0,53:53:99:2364,160,0
3L	6001077	.	C	A	2335.77	.	AC=2;AF=1.00;AN=2;DP=52;ExcessHet=3.0103;FS=0.000;MLEAC=2;MLEAF=1.00;MQ=43.96;QD=28.96;SOR=0.770	GT:AD:DP:GQ:PL	1/1:0,52:52:99:2364,160,0
3L	6001199	.	A	G	1630.77	.	AC=2;AF=1.00;AN=2;DP=63;ExcessHet=3.0103;FS=0.000;MLEAC=2;MLEAF=1.00;MQ=43.79;QD=25.89;SOR=1.179	GT:AD:DP:GQ:PL	1/1:0,63:63:99:1659,187,0
3L	6001269	.	A	C	1717.77	.	AC=2;AF=1.00;AN=2;DP=62;ExcessHet=3.0103;FS=0.000;MLEAC=2;MLEAF=1.00;MQ=46.67;QD=27.71;SOR=0.826	GT:AD:DP:GQ:PL	1/1:0,62:62:99:1746,186,0
3L	6001299	.	A	G	1461.77	.	AC=2;AF=1.00;AN=2;DP=54;ExcessHet=3.0103;FS=0.000;MLEAC=2;MLEAF=1.00;MQ=47.62;QD=27.07;SOR=0.767	GT:AD:DP:GQ:PL	1/1:0,54:54:99:1490,160,0
3L	6001350	.	G	T	2909.77	.	AC=2;AF=1.00;AN=2;DP=65;ExcessHet=3.0103;FS=0.000;MLEAC=2;MLEAF=1.00;MQ=49.72;QD=28.22;SOR=0.854	GT:AD:DP:GQ:PL	1/1:0,65:65:99:2938,199,0
3L	6001354	.	TG	T	2945.73	.	AC=2;AF=1.00;AN=2;DP=66;ExcessHet=3.0103;FS=0.000;MLEAC=2;MLEAF=1.00;MQ=49.82;QD=26.30;SOR=0.818	GT:AD:DP:GQ:PL	1/1:0,66:66:99:2983,202,0
3L	6001360	.	G	A	2926.77	.	AC=2;AF=1.00;AN=2;DP=66;ExcessHet=3.0103;FS=0.000;MLEAC=2;MLEAF=1.00;MQ=49.82;QD=30.95;SOR=0.818	GT:AD:DP:GQ:PL	1/1:0,66:66:99:2955,199,0
3L	6001384	.	G	A	2599.77	.	AC=2;AF=1.00;AN=2;DP=61;ExcessHet=3.0103;FS=0.000;MLEAC=2;MLEAF=1.00;MQ=49.24;QD=31.23;SOR=0.865	GT:AD:DP:GQ:PL	1/1:0,61:61:99:2628,188,0
3L	6001454	.	A	G	2142.77	.	AC=2;AF=1.00;AN=2;DP=77;ExcessHet=3.0103;FS=0.000;MLEAC=2;MLEAF=1.00;MQ=45.17;QD=27.83;SOR=1.150	GT:AD:DP:GQ:PL	1/1:0,77:77:99:2171,231,0
3L	6001569	.	T	C	2896.77	.	AC=2;AF=1.00;AN=2;DP=65;ExcessHet=3.0103;FS=0.000;MLEAC=2;MLEAF=1.00;MQ=41.63;QD=33.10;SOR=0.966	GT:AD:DP:GQ:PL	1/1:0,64:64:99:2925,198,0
3L	6001576	.	C	T	3097.77	.	AC=2;AF=1.00;AN=2;DP=70;ExcessHet=3.0103;FS=0.000;MLEAC=2;MLEAF=1.00;MQ=41.60;QD=25.63;SOR=0.781	GT:AD:DP:GQ:PL	1/1:0,69:69:99:3126,211,0
3L	6001593	.	G	C	3076.77	.	AC=2;AF=1.00;AN=2;DP=69;ExcessHet=3.0103;FS=0.000;MLEAC=2;MLEAF=1.00;MQ=41.38;QD=27.66;SOR=0.880	GT:AD:DP:GQ:PL	1/1:0,68:68:99:3105,208,0
3L	6001611	.	G	GCC	3156.73	.	AC=2;AF=1.00;AN=2;DP=67;ExcessHet=3.0103;FS=0.000;MLEAC=2;MLEAF=1.00;MQ=41.79;QD=30.24;SOR=0.784	GT:AD:DP:GQ:PL	1/1:0,67:67:99:3194,216,0
3L	6001612	.	A	ACTTTTGG	3156.73	.	AC=2;AF=1.00;AN=2;DP=69;ExcessHet=3.0103;FS=0.000;MLEAC=2;MLEAF=1.00;MQ=41.85;QD=29.18;SOR=0.722	GT:AD:DP:GQ:PL	1/1:0,69:69:99:3194,216,0
3L	6001740	.	T	TGTAATACGTAATATTAAAATAGAAATAATAGGGTTCAAAGAAAACAAAAATCATAAATAAATATCGTGAAATATTTCAAGAGTATTTATAACTACTAAAAACCGGTATCTTGGCATGTGCGAC	1681.73	.	AC=2;AF=1.00;AN=2;DP=39;ExcessHet=3.0103;FS=0.000;MLEAC=2;MLEAF=1.00;MQ=39.65;QD=26.73;SOR=3.967	GT:AD:DP:GQ:PL	1/1:0,39:39:99:1719,116,0
3L	6002063	.	G	A	58.77	.	AC=1;AF=0.500;AN=2;BaseQRankSum=2.029;ClippingRankSum=0.000;DP=16;ExcessHet=3.0103;FS=0.000;MLEAC=1;MLEAF=0.500;MQ=41.48;MQRankSum=-0.195;QD=5.34;ReadPosRankSum=0.365;SOR=0.330	GT:AD:DP:GQ:PL	0/1:7,4:11:87:87,0,164
3L	6002122	.	A	ACGT	124.73	.	AC=1;AF=0.500;AN=2;BaseQRankSum=1.036;ClippingRankSum=0.000;DP=6;ExcessHet=3.0103;FS=3.979;MLEAC=1;MLEAF=0.500;MQ=40.64;MQRankSum=-1.645;QD=24.95;ReadPosRankSum=-1.645;SOR=0.859	GT:AD:DP:GQ:PL	0/1:2,3:5:72:162,0,72
3L	6002127	.	A	AGTAGAGAT	334.73	.	AC=1;AF=0.500;AN=2;BaseQRankSum=1.465;ClippingRankSum=0.000;DP=8;ExcessHet=3.0103;FS=8.451;MLEAC=1;MLEAF=0.500;MQ=40.13;MQRankSum=-1.981;QD=31.14;ReadPosRankSum=-1.981;SOR=1.850	GT:AD:DP:GQ:PL	0/1:2,5:7:57:372,0,57
3L	6002129	.	GC	G	376.73	.	AC=1;AF=0.500;AN=2;BaseQRankSum=0.908;ClippingRankSum=0.000;DP=12;ExcessHet=3.0103;FS=3.424;MLEAC=1;MLEAF=0.500;MQ=39.27;MQRankSum=-2.362;QD=34.25;ReadPosRankSum=-2.362;SOR=0.439	GT:AD:DP:GQ:PL	0/1:2,9:11:54:414,0,54
3L	6002131	.	C	G	385.77	.	AC=1;AF=0.500;AN=2;BaseQRankSum=0.230;ClippingRankSum=0.000;DP=12;ExcessHet=3.0103;FS=3.424;MLEAC=1;MLEAF=0.500;MQ=39.27;MQRankSum=-2.362;QD=26.47;ReadPosRankSum=-2.362;SOR=0.439	GT:AD:DP:GQ:PL	0/1:2,9:11:54:414,0,54
3L	6002133	.	T	G	385.77	.	AC=1;AF=0.500;AN=2;BaseQRankSum=0.639;ClippingRankSum=0.000;DP=13;ExcessHet=3.0103;FS=3.424;MLEAC=1;MLEAF=0.500;MQ=39.41;MQRankSum=-2.196;QD=32.15;ReadPosRankSum=-1.839;SOR=0.728	GT:AD:DP:GQ:PL	0/1:2,10:12:54:414,0,54
3L	6002135	.	C	CAGAGGGCTGTGA	460.73	.	AC=1;AF=0.500;AN=2;BaseQRankSum=-0.253;ClippingRankSum=0.000;DP=11;ExcessHet=3.0103;FS=7.404;MLEAC=1;MLEAF=0.500;MQ=38.81;MQRankSum=-2.362;QD=26.96;ReadPosRankSum=-1.922;SOR=1.155	GT:AD:DP:GQ:PL	0/1:2,9:11:48:498,0,48
3L	6002137	.	A	AAAGTC	460.73	.	AC=1;AF=0.500;AN=2;BaseQRankSum=-1.085;ClippingRankSum=0.000;DP=13;ExcessHet=3.0103;FS=8.921;MLEAC=1;MLEAF=0.500;MQ=39.16;MQRankSum=-2.268;QD=24.02;ReadPosRankSum=-1.689;SOR=1.644	GT:AD:DP:GQ:PL	0/1:2,11:13:48:498,0,48
3L	6002140	.	T	G	469.77	.	AC=1;AF=0.500;AN=2;BaseQRankSum=-0.806;ClippingRankSum=0.000;DP=14;ExcessHet=3.0103;FS=9.590;MLEAC=1;MLEAF=0.500;MQ=38.94;MQRankSum=-2.271;QD=33.55;ReadPosRankSum=-1.560;SOR=1.850	GT:AD:DP:GQ:PL	0/1:2,12:14:48:498,0,48
3L	6002145	.	TTGGGCG	T	422.27	.	AC=1;AF=0.500;AN=2;BaseQRankSum=0.473;ClippingRankSum=0.000;DP=14;ExcessHet=3.0103;FS=17.404;MLEAC=1;MLEAF=0.500;MQ=38.94;MQRankSum=-2.362;QD=30.16;ReadPosRankSum=-0.551;SOR=4.606	GT:AD:DP:GQ:PL	0/1:2,12:14:45:457,0,45
3L	6002155	.	T	A	208.77	.	AC=1;AF=0.500;AN=2;BaseQRankSum=1.393;ClippingRankSum=0.000;DP=16;ExcessHet=3.0103;FS=28.621;MLEAC=1;MLEAF=0.500;MQ=39.47;MQRankSum=-1.372;QD=13.05;ReadPosRankSum=-0.792;SOR=4.797	GT:AD:DP:GQ:PL	0/1:6,10:16:99:237,0,170
3L	6002156	.	T	TGA	416.73	.	AC=1;AF=0.500;AN=2;BaseQRankSum=1.135;ClippingRankSum=0.000;DP=16;ExcessHet=3.0103;FS=14.150;MLEAC=1;MLEAF=0.500;MQ=39.47;MQRankSum=-2.478;QD=26.05;ReadPosRankSum=-0.319;SOR=4.799	GT:AD:DP:GQ:PL	0/1:3,13:16:87:454,0,87
3L	6002159	.	G	GCA	199.73	.	AC=1;AF=0.500;AN=2;BaseQRankSum=0.518;ClippingRankSum=0.000;DP=16;ExcessHet=3.0103;FS=28.621;MLEAC=1;MLEAF=0.500;MQ=39.47;MQRankSum=-1.372;QD=12.48;ReadPosRankSum=1.094;SOR=4.797	GT:AD:DP:GQ:PL	0/1:6,10:16:99:237,0,170
3L	6002162	.	G	GCCACCTCTA	222.73	.	AC=1;AF=0.500;AN=2;BaseQRankSum=1.623;ClippingRankSum=0.000;DP=15;ExcessHet=3.0103;FS=24.362;MLEAC=1;MLEAF=0.500;MQ=39.15;MQRankSum=-0.914;QD=14.85;ReadPosRankSum=0.554;SOR=4.797	GT:AD:DP:GQ:PL	0/1:5,10:15:99:260,0,209
3L	6002165	.	T	G	589.77	.	AC=1;AF=0.500;AN=2;BaseQRankSum=-0.801;ClippingRankSum=0.000;DP=17;ExcessHet=3.0103;FS=0.000;MLEAC=1;MLEAF=0.500;MQ=38.77;MQRankSum=-2.632;QD=34.69;ReadPosRankSum=2.403;SOR=1.609	GT:AD:DP:GQ:PL	0/1:3,14:17:99:618,0,123
3L	6002167	.	T	TACCA	539.73	.	AC=1;AF=0.500;AN=2;BaseQRankSum=0.316;ClippingRankSum=0.000;DP=19;ExcessHet=3.0103;FS=6.021;MLEAC=1;MLEAF=0.500;MQ=39.24;MQRankSum=-2.434;QD=28.41;ReadPosRankSum=2.429;SOR=3.767	GT:AD:DP:GQ:PL	0/1:4,15:19:99:577,0,120
3L	6002169	.	T	TGGGGTGGTGGGCGTGA	764.73	.	AC=2;AF=1.00;AN=2;DP=20;ExcessHet=3.0103;FS=0.000;MLEAC=1;MLEAF=0.500;MQ=39.13;QD=29.37;SOR=5.136	GT:AD:DP:GQ:PL	1/1:0,16:16:51:682,51,0
3L	6002172	.	T	C	871.77	.	AC=2;AF=1.00;AN=2;DP=20;ExcessHet=3.0103;FS=0.000;MLEAC=2;MLEAF=1.00;MQ=38.88;QD=25.24;SOR=3.056	GT:AD:DP:GQ:PL	1/1:0,20:20:60:900,60,0
3L	6004410	.	T	A	1179.77	.	AC=2;AF=1.00;AN=2;DP=42;ExcessHet=3.0103;FS=0.000;MLEAC=2;MLEAF=1.00;MQ=39.78;QD=28.09;SOR=1.900	GT:AD:DP:GQ:PL	1/1:0,42:42:99:1208,126,0
3L	6004423	.	T	C	1148.77	.	AC=2;AF=1.00;AN=2;BaseQRankSum=1.880;ClippingRankSum=0.000;DP=43;ExcessHet=3.0103;FS=0.000;MLEAC=2;MLEAF=1.00;MQ=41.66;MQRankSum=1.240;QD=26.72;ReadPosRankSum=-0.764;SOR=0.360	GT:AD:DP:GQ:PL	1/1:1,42:43:99:1177,119,0
3L	6004443	.	C	A	1556.77	.	AC=2;AF=1.00;AN=2;DP=55;ExcessHet=3.0103;FS=0.000;MLEAC=2;MLEAF=1.00;MQ=41.55;QD=28.30;SOR=0.729	GT:AD:DP:GQ:PL	1/1:0,55:55:99:1585,165,0
3L	6004464	.	T	C	1699.77	.	AC=2;AF=1.00;AN=2;DP=62;ExcessHet=3.0103;FS=0.000;MLEAC=2;MLEAF=1.00;MQ=41.63;QD=27.42;SOR=0.826	GT:AD:DP:GQ:PL	1/1:0,62:62:99:1728,186,0
3L	6004488	.	T	A	3066.77	.	AC=2;AF=1.00;AN=2;DP=70;ExcessHet=3.0103;FS=0.000;MLEAC=2;MLEAF=1.00;MQ=41.83;QD=27.84;SOR=0.811	GT:AD:DP:GQ:PL	1/1:0,70:70:99:3095,211,0
3L	6004489	.	A	C	3066.77	.	AC=2;AF=1.00;AN=2;DP=69;ExcessHet=3.0103;FS=0.000;MLEAC=2;MLEAF=1.00;MQ=41.84;QD=28.32;SOR=0.844	GT:AD:DP:GQ:PL	1/1:0,69:69:99:3095,211,0
3L	6004501	.	G	C	1922.77	.	AC=2;AF=1.00;AN=2;DP=68;ExcessHet=3.0103;FS=0.000;MLEAC=2;MLEAF=1.00;MQ=41.95;QD=28.28;SOR=1.022	GT:AD:DP:GQ:PL	1/1:0,68:68:99:1951,204,0
3L	6004561	.	A	C	3156.77	.	AC=2;AF=1.00;AN=2;DP=70;ExcessHet=3.0103;FS=0.000;MLEAC=2;MLEAF=1.00;MQ=41.73;QD=26.63;SOR=0.874	GT:AD:DP:GQ:PL	1/1:0,70:70:99:3185,217,0
3L	6004568	.	C	T	3165.77	.	AC=2;AF=1.00;AN=2;DP=72;ExcessHet=3.0103;FS=0.000;MLEAC=2;MLEAF=1.00;MQ=41.77;QD=32.96;SOR=0.807	GT:AD:DP:GQ:PL	1/1:0,72:72:99:3194,219,0
3L	6004587	.	C	T	1801.77	.	AC=2;AF=1.00;AN=2;DP=67;ExcessHet=3.0103;FS=0.000;MLEAC=2;MLEAF=1.00;MQ=42.11;QD=27.30;SOR=0.754	GT:AD:DP:GQ:PL	1/1:0,66:66:99:1830,197,0
3L	6004598	.	A	T	2757.77	.	AC=2;AF=1.00;AN=2;DP=62;ExcessHet=3.0103;FS=0.000;MLEAC=2;MLEAF=1.00;MQ=42.57;QD=29.51;SOR=0.693	GT:AD:DP:GQ:PL	1/1:0,62:62:99:2786,187,0
3L	6004599	.	A	T	2757.77	.	AC=2;AF=1.00;AN=2;DP=62;ExcessHet=3.0103;FS=0.000;MLEAC=2;MLEAF=1.00;MQ=42.57;QD=34.50;SOR=0.693	GT:AD:DP:GQ:PL	1/1:0,62:62:99:2786,187,0
3L	6004722	.	A	C	1420.77	.	AC=2;AF=1.00;AN=2;DP=53;ExcessHet=3.0103;FS=0.000;MLEAC=2;MLEAF=1.00;MQ=43.66;QD=27.32;SOR=0.770	GT:AD:DP:GQ:PL	1/1:0,52:52:99:1449,156,0
3L	6004788	.	C	T	1442.77	.	AC=2;AF=1.00;AN=2;DP=54;ExcessHet=3.0103;FS=0.000;MLEAC=2;MLEAF=1.00;MQ=43.70;QD=27.22;SOR=1.179	GT:AD:DP:GQ:PL	1/1:0,53:53:99:1471,159,0
3L	6005130	.	G	A	1820.77	.	AC=2;AF=1.00;AN=2;DP=67;ExcessHet=3.0103;FS=0.000;MLEAC=2;MLEAF=1.00;MQ=43.74;QD=27.59;SOR=0.957	GT:AD:DP:GQ:PL	1/1:0,66:66:99:1849,198,0
3L	6006491	.	C	T	1456.77	.	AC=2;AF=1.00;AN=2;DP=55;ExcessHet=3.0103;FS=0.000;MLEAC=2;MLEAF=1.00;MQ=43.96;QD=26.98;SOR=1.118	GT:AD:DP:GQ:PL	1/1:0,54:54:99:1485,162,0
3L	6006906	.	G	T	1911.77	.	AC=2;AF=1.00;AN=2;DP=69;ExcessHet=3.0103;FS=0.000;MLEAC=2;MLEAF=1.00;MQ=44.00;QD=27.71;SOR=1.385	GT:AD:DP:GQ:PL	1/1:0,69:69:99:1940,206,0
3L	6007650	.	A	C	1419.77	.	AC=2;AF=1.00;AN=2;DP=53;ExcessHet=3.0103;FS=0.000;MLEAC=2;MLEAF=1.00;MQ=44.00;QD=26.79;SOR=0.808	GT:AD:DP:GQ:PL	1/1:0,53:53:99:1448,158,0
3L	6007711	.	G	A	1394.77	.	AC=2;AF=1.00;AN=2;DP=50;ExcessHet=3.0103;FS=0.000;MLEAC=2;MLEAF=1.00;MQ=44.00;QD=27.90;SOR=0.859	GT:AD:DP:GQ:PL	1/1:0,50:50:99:1423,150,0
3L	6008126	.	G	A	1079.77	.	AC=2;AF=1.00;AN=2;BaseQRankSum=-0.643;ClippingRankSum=0.000;DP=45;ExcessHet=3.0103;FS=0.000;MLEAC=2;MLEAF=1.00;MQ=42.81;MQRankSum=-0.570;QD=25.71;ReadPosRankSum=-0.421;SOR=0.242	GT:AD:DP:GQ:PL	1/1:1,41:42:97:1108,97,0
3L	6008224	.	A	G	1294.77	.	AC=2;AF=1.00;AN=2;DP=32;ExcessHet=3.0103;FS=0.000;MLEAC=2;MLEAF=1.00;MQ=42.83;QD=35.20;SOR=0.693	GT:AD:DP:GQ:PL	1/1:0,32:32:96:1323,96,0
3L	6008234	.	TC	T	1169.73	.	AC=2;AF=1.00;AN=2;DP=26;ExcessHet=3.0103;FS=0.000;MLEAC=2;MLEAF=1.00;MQ=42.84;QD=28.89;SOR=1.022	GT:AD:DP:GQ:PL	1/1:0,26:26:84:1207,84,0
3L	6008250	.	T	C	913.77	.	AC=2;AF=1.00;AN=2;DP=20;ExcessHet=3.0103;FS=0.000;MLEAC=2;MLEAF=1.00;MQ=42.89;QD=32.58;SOR=1.127	GT:AD:DP:GQ:PL	1/1:0,20:20:63:942,63,0
3L	6008315	.	G	A	224.78	.	AC=2;AF=1.00;AN=2;DP=9;ExcessHet=3.0103;FS=0.000;MLEAC=2;MLEAF=1.00;MQ=41.84;QD=24.98;SOR=2.093	GT:AD:DP:GQ:PL	1/1:0,9:9:27:253,27,0
3L	6008749	.	CCCT	C	1429.73	.	AC=2;AF=1.00;AN=2;DP=37;ExcessHet=3.0103;FS=0.000;MLEAC=2;MLEAF=1.00;MQ=43.66;QD=29.22;SOR=1.885	GT:AD:DP:GQ:PL	1/1:0,35:35:99:1467,105,0
3L	6008807	.	CCT	C	2009.73	.	AC=2;AF=1.00;AN=2;DP=46;ExcessHet=3.0103;FS=0.000;MLEAC=2;MLEAF=1.00;MQ=43.78;QD=29.13;SOR=2.303	GT:AD:DP:GQ:PL	1/1:0,46:46:99:2047,138,0
3L	6008821	.	C	A	2126.77	.	AC=2;AF=1.00;AN=2;DP=50;ExcessHet=3.0103;FS=0.000;MLEAC=2;MLEAF=1.00;MQ=43.79;QD=28.12;SOR=1.802	GT:AD:DP:GQ:PL	1/1:0,50:50:99:2155,150,0
3L	6008869	.	C	CTGAT	2085.73	.	AC=2;AF=1.00;AN=2;DP=54;ExcessHet=3.0103;FS=0.000;MLEAC=2;MLEAF=1.00;MQ=43.45;QD=31.87;SOR=1.378	GT:AD:DP:GQ:PL	1/1:0,47:47:99:2123,144,0
3L	6009372	.	A	G	3620.77	.	AC=2;AF=1.00;AN=2;DP=81;ExcessHet=3.0103;FS=0.000;MLEAC=2;MLEAF=1.00;MQ=43.94;QD=29.64;SOR=0.768	GT:AD:DP:GQ:PL	1/1:0,81:81:99:3649,247,0
3L	6009373	.	A	G	3620.77	.	AC=2;AF=1.00;AN=2;DP=81;ExcessHet=3.0103;FS=0.000;MLEAC=2;MLEAF=1.00;MQ=43.94;QD=29.41;SOR=0.821	GT:AD:DP:GQ:PL	1/1:0,81:81:99:3649,247,0
3L	6009446	.	C	T	2219.77	.	AC=2;AF=1.00;AN=2;DP=81;ExcessHet=3.0103;FS=0.000;MLEAC=2;MLEAF=1.00;MQ=43.59;QD=27.40;SOR=1.416	GT:AD:DP:GQ:PL	1/1:0,81:81:99:2248,243,0
3L	6009596	.	T	C	1671.77	.	AC=2;AF=1.00;AN=2;DP=64;ExcessHet=3.0103;FS=0.000;MLEAC=2;MLEAF=1.00;MQ=44.00;QD=26.54;SOR=1.010	GT:AD:DP:GQ:PL	1/1:0,63:63:99:1700,187,0
3L	6009718	.	A	G	1875.77	.	AC=2;AF=1.00;AN=2;DP=68;ExcessHet=3.0103;FS=0.000;MLEAC=2;MLEAF=1.00;MQ=44.00;QD=27.58;SOR=0.752	GT:AD:DP:GQ:PL	1/1:0,68:68:99:1904,204,0
3L	6010216	.	C	A	1957.77	.	AC=2;AF=1.00;AN=2;BaseQRankSum=1.800;ClippingRankSum=0.000;DP=74;ExcessHet=3.0103;FS=3.129;MLEAC=2;MLEAF=1.00;MQ=43.97;MQRankSum=0.000;QD=26.46;ReadPosRankSum=0.725;SOR=0.353	GT:AD:DP:GQ:PL	1/1:1,73:74:99:1986,212,0
3L	6010357	.	C	T	1934.77	.	AC=2;AF=1.00;AN=2;DP=71;ExcessHet=3.0103;FS=0.000;MLEAC=2;MLEAF=1.00;MQ=43.96;QD=27.25;SOR=0.721	GT:AD:DP:GQ:PL	1/1:0,71:71:99:1963,213,0
3L	6010474	.	C	T	1905.77	.	AC=2;AF=1.00;AN=2;DP=68;ExcessHet=3.0103;FS=0.000;MLEAC=2;MLEAF=1.00;MQ=44.00;QD=28.03;SOR=0.880	GT:AD:DP:GQ:PL	1/1:0,68:68:99:1934,204,0
3L	6010599	.	TTACAA	T	2821.73	.	AC=2;AF=1.00;AN=2;DP=66;ExcessHet=3.0103;FS=0.000;MLEAC=2;MLEAF=1.00;MQ=43.94;QD=28.10;SOR=0.966	GT:AD:DP:GQ:PL	1/1:0,64:64:99:2859,193,0
3L	6010627	.	G	A	1888.77	.	AC=2;AF=1.00;AN=2;BaseQRankSum=1.780;ClippingRankSum=0.000;DP=70;ExcessHet=3.0103;FS=0.000;MLEAC=2;MLEAF=1.00;MQ=43.92;MQRankSum=-0.142;QD=27.37;ReadPosRankSum=0.126;SOR=0.223	GT:AD:DP:GQ:PL	1/1:1,68:69:99:1917,197,0
3L	6010820	.	A	G	2128.77	.	AC=2;AF=1.00;AN=2;DP=78;ExcessHet=3.0103;FS=0.000;MLEAC=2;MLEAF=1.00;MQ=43.88;QD=27.65;SOR=1.079	GT:AD:DP:GQ:PL	1/1:0,77:77:99:2157,230,0
3L	6011027	.	C	CTT	2136.73	.	AC=2;AF=1.00;AN=2;DP=71;ExcessHet=3.0103;FS=0.000;MLEAC=2;MLEAF=1.00;MQ=44.00;QD=31.42;SOR=0.784	GT:AD:DP:GQ:PL	1/1:0,68:68:99:2174,207,0
3L	6011132	.	A	G	1534.77	.	AC=2;AF=1.00;AN=2;DP=57;ExcessHet=3.0103;FS=0.000;MLEAC=2;MLEAF=1.00;MQ=43.97;QD=26.93;SOR=0.960	GT:AD:DP:GQ:PL	1/1:0,57:57:99:1563,170,0
3L	6011173	.	T	C	1237.77	.	AC=2;AF=1.00;AN=2;DP=47;ExcessHet=3.0103;FS=0.000;MLEAC=2;MLEAF=1.00;MQ=43.96;QD=26.34;SOR=1.132	GT:AD:DP:GQ:PL	1/1:0,47:47:99:1266,140,0
3L	6011265	.	G	C	1672.77	.	AC=2;AF=1.00;AN=2;DP=63;ExcessHet=3.0103;FS=0.000;MLEAC=2;MLEAF=1.00;MQ=44.00;QD=26.55;SOR=0.790	GT:AD:DP:GQ:PL	1/1:0,63:63:99:1701,188,0
3L	6011333	.	A	G	2667.77	.	AC=2;AF=1.00;AN=2;DP=60;ExcessHet=3.0103;FS=0.000;MLEAC=2;MLEAF=1.00;MQ=43.97;QD=32.10;SOR=0.760	GT:AD:DP:GQ:PL	1/1:0,60:60:99:2696,184,0
3L	6011334	.	G	A	2667.77	.	AC=2;AF=1.00;AN=2;DP=61;ExcessHet=3.0103;FS=0.000;MLEAC=2;MLEAF=1.00;MQ=43.97;QD=28.28;SOR=0.725	GT:AD:DP:GQ:PL	1/1:0,61:61:99:2696,184,0
3L	6011507	.	G	T	1697.77	.	AC=2;AF=1.00;AN=2;DP=61;ExcessHet=3.0103;FS=0.000;MLEAC=2;MLEAF=1.00;MQ=44.00;QD=27.83;SOR=0.725	GT:AD:DP:GQ:PL	1/1:0,61:61:99:1726,183,0
3L	6011558	.	CAT	C	2594.73	.	AC=2;AF=1.00;AN=2;DP=61;ExcessHet=3.0103;FS=0.000;MLEAC=2;MLEAF=1.00;MQ=44.00;QD=34.87;SOR=1.255	GT:AD:DP:GQ:PL	1/1:0,60:60:99:2632,184,0
3L	6011565	.	A	G	2641.77	.	AC=2;AF=1.00;AN=2;DP=62;ExcessHet=3.0103;FS=0.000;MLEAC=2;MLEAF=1.00;MQ=44.00;QD=35.73;SOR=1.234	GT:AD:DP:GQ:PL	1/1:0,62:62:99:2670,187,0
3L	6011680	.	T	A	2478.77	.	AC=2;AF=1.00;AN=2;DP=60;ExcessHet=3.0103;FS=0.000;MLEAC=2;MLEAF=1.00;MQ=44.00;QD=28.41;SOR=0.760	GT:AD:DP:GQ:PL	1/1:0,60:60:99:2507,181,0
3L	6011704	.	G	A	2391.77	.	AC=2;AF=1.00;AN=2;DP=57;ExcessHet=3.0103;FS=0.000;MLEAC=2;MLEAF=1.00;MQ=44.00;QD=34.33;SOR=1.140	GT:AD:DP:GQ:PL	1/1:0,57:57:99:2420,172,0
3L	6011827	.	T	A	1402.77	.	AC=2;AF=1.00;AN=2;DP=51;ExcessHet=3.0103;FS=0.000;MLEAC=2;MLEAF=1.00;MQ=44.00;QD=27.51;SOR=0.813	GT:AD:DP:GQ:PL	1/1:0,51:51:99:1431,152,0
3L	6012113	.	G	A	1859.77	.	AC=2;AF=1.00;AN=2;BaseQRankSum=1.377;ClippingRankSum=0.000;DP=69;ExcessHet=3.0103;FS=3.140;MLEAC=2;MLEAF=1.00;MQ=43.90;MQRankSum=-0.087;QD=27.35;ReadPosRankSum=-0.492;SOR=0.365	GT:AD:DP:GQ:PL	1/1:1,67:68:99:1888,178,0
3L	6012250	.	G	A	1898.77	.	AC=2;AF=1.00;AN=2;DP=70;ExcessHet=3.0103;FS=0.000;MLEAC=2;MLEAF=1.00;MQ=44.00;QD=27.92;SOR=0.752	GT:AD:DP:GQ:PL	1/1:0,68:68:99:1927,203,0
3L	6012401	.	A	G	1867.77	.	AC=2;AF=1.00;AN=2;DP=67;ExcessHet=3.0103;FS=0.000;MLEAC=2;MLEAF=1.00;MQ=43.97;QD=27.88;SOR=1.318	GT:AD:DP:GQ:PL	1/1:0,67:67:99:1896,201,0
3L	6012413	.	A	G	3076.77	.	AC=2;AF=1.00;AN=2;DP=68;ExcessHet=3.0103;FS=0.000;MLEAC=2;MLEAF=1.00;MQ=43.97;QD=33.32;SOR=1.179	GT:AD:DP:GQ:PL	1/1:0,68:68:99:3105,208,0
3L	6012414	.	A	G	3076.77	.	AC=2;AF=1.00;AN=2;DP=69;ExcessHet=3.0103;FS=0.000;MLEAC=2;MLEAF=1.00;MQ=43.97;QD=27.24;SOR=1.211	GT:AD:DP:GQ:PL	1/1:0,69:69:99:3105,208,0
3L	6012418	.	T	G	3062.77	.	AC=2;AF=1.00;AN=2;DP=67;ExcessHet=3.0103;FS=0.000;MLEAC=2;MLEAF=1.00;MQ=43.97;QD=26.02;SOR=1.230	GT:AD:DP:GQ:PL	1/1:0,67:67:99:3091,208,0
3L	6012419	.	C	T	3062.77	.	AC=2;AF=1.00;AN=2;DP=67;ExcessHet=3.0103;FS=0.000;MLEAC=2;MLEAF=1.00;MQ=43.97;QD=32.15;SOR=1.230	GT:AD:DP:GQ:PL	1/1:0,67:67:99:3091,208,0
3L	6012500	.	G	T	1392.77	.	AC=2;AF=1.00;AN=2;DP=50;ExcessHet=3.0103;FS=0.000;MLEAC=2;MLEAF=1.00;MQ=43.92;QD=27.86;SOR=0.773	GT:AD:DP:GQ:PL	1/1:0,50:50:99:1421,150,0
3L	6012546	.	C	A	2227.77	.	AC=2;AF=1.00;AN=2;DP=51;ExcessHet=3.0103;FS=0.000;MLEAC=2;MLEAF=1.00;MQ=43.92;QD=30.13;SOR=1.094	GT:AD:DP:GQ:PL	1/1:0,51:51:99:2256,156,0
3L	6012552	.	G	A	2300.77	.	AC=2;AF=1.00;AN=2;DP=53;ExcessHet=3.0103;FS=0.000;MLEAC=2;MLEAF=1.00;MQ=43.93;QD=34.50;SOR=1.077	GT:AD:DP:GQ:PL	1/1:0,53:53:99:2329,162,0
3L	6012581	.	G	T	1540.77	.	AC=2;AF=1.00;AN=2;DP=56;ExcessHet=3.0103;FS=0.000;MLEAC=2;MLEAF=1.00;MQ=43.77;QD=28.01;SOR=1.262	GT:AD:DP:GQ:PL	1/1:0,55:55:99:1569,165,0
3L	6012657	.	A	T	872.77	.	AC=2;AF=1.00;AN=2;DP=33;ExcessHet=3.0103;FS=0.000;MLEAC=2;MLEAF=1.00;MQ=43.70;QD=27.27;SOR=1.112	GT:AD:DP:GQ:PL	1/1:0,32:32:96:901,96,0
3L	6012711	.	A	G	1083.77	.	AC=2;AF=1.00;AN=2;DP=41;ExcessHet=3.0103;FS=0.000;MLEAC=2;MLEAF=1.00;MQ=43.90;QD=27.09;SOR=1.151	GT:AD:DP:GQ:PL	1/1:0,40:40:99:1112,120,0
3L	6012779	.	A	AGCCG	2662.73	.	AC=2;AF=1.00;AN=2;DP=61;ExcessHet=3.0103;FS=0.000;MLEAC=2;MLEAF=1.00;MQ=43.82;QD=29.09;SOR=0.906	GT:AD:DP:GQ:PL	1/1:0,60:60:99:2700,181,0
3L	6013066	.	A	G	2569.77	.	AC=2;AF=1.00;AN=2;DP=59;ExcessHet=3.0103;FS=0.000;MLEAC=2;MLEAF=1.00;MQ=43.97;QD=25.48;SOR=0.796	GT:AD:DP:GQ:PL	1/1:0,59:59:99:2598,178,0
3L	6013076	.	C	T	2588.77	.	AC=2;AF=1.00;AN=2;DP=60;ExcessHet=3.0103;FS=0.000;MLEAC=2;MLEAF=1.00;MQ=43.97;QD=30.48;SOR=0.831	GT:AD:DP:GQ:PL	1/1:0,60:60:99:2617,181,0
3L	6013118	.	A	C	1748.77	.	AC=2;AF=1.00;AN=2;DP=64;ExcessHet=3.0103;FS=0.000;MLEAC=2;MLEAF=1.00;MQ=43.97;QD=27.32;SOR=0.822	GT:AD:DP:GQ:PL	1/1:0,64:64:99:1777,192,0
3L	6013229	.	A	G	1489.77	.	AC=2;AF=1.00;AN=2;DP=54;ExcessHet=3.0103;FS=0.000;MLEAC=2;MLEAF=1.00;MQ=44.00;QD=27.59;SOR=1.118	GT:AD:DP:GQ:PL	1/1:0,54:54:99:1518,162,0
3L	6013370	.	T	G	1894.77	.	AC=2;AF=1.00;AN=2;DP=71;ExcessHet=3.0103;FS=0.000;MLEAC=2;MLEAF=1.00;MQ=44.00;QD=27.07;SOR=0.874	GT:AD:DP:GQ:PL	1/1:0,70:70:99:1923,209,0
3L	6014231	.	C	G	1598.77	.	AC=2;AF=1.00;AN=2;DP=58;ExcessHet=3.0103;FS=0.000;MLEAC=2;MLEAF=1.00;MQ=44.00;QD=27.56;SOR=0.836	GT:AD:DP:GQ:PL	1/1:0,58:58:99:1627,173,0
3L	6014558	.	T	C	3131.77	.	AC=2;AF=1.00;AN=2;DP=70;ExcessHet=3.0103;FS=0.000;MLEAC=2;MLEAF=1.00;MQ=43.90;QD=32.88;SOR=0.941	GT:AD:DP:GQ:PL	1/1:0,70:70:99:3160,214,0
3L	6014559	.	T	C	3131.77	.	AC=2;AF=1.00;AN=2;DP=71;ExcessHet=3.0103;FS=0.000;MLEAC=2;MLEAF=1.00;MQ=43.90;QD=30.00;SOR=0.904	GT:AD:DP:GQ:PL	1/1:0,71:71:99:3160,214,0
3L	6014609	.	T	C	2093.77	.	AC=2;AF=1.00;AN=2;DP=78;ExcessHet=3.0103;FS=0.000;MLEAC=2;MLEAF=1.00;MQ=43.91;QD=26.84;SOR=0.693	GT:AD:DP:GQ:PL	1/1:0,78:78:99:2122,232,0
3L	6014887	.	A	G	2608.77	.	AC=2;AF=1.00;AN=2;DP=59;ExcessHet=3.0103;FS=0.000;MLEAC=2;MLEAF=1.00;MQ=44.00;QD=27.31;SOR=1.316	GT:AD:DP:GQ:PL	1/1:0,59:59:99:2637,181,0
3L	6014888	.	T	A	2608.77	.	AC=2;AF=1.00;AN=2;DP=59;ExcessHet=3.0103;FS=0.000;MLEAC=2;MLEAF=1.00;MQ=44.00;QD=26.00;SOR=1.316	GT:AD:DP:GQ:PL	1/1:0,59:59:99:2637,181,0
3L	6014933	.	C	T	1740.77	.	AC=2;AF=1.00;AN=2;DP=63;ExcessHet=3.0103;FS=0.000;MLEAC=2;MLEAF=1.00;MQ=44.00;QD=27.63;SOR=0.933	GT:AD:DP:GQ:PL	1/1:0,63:63:99:1769,188,0
3L	6014970	.	C	A	1631.77	.	AC=2;AF=1.00;AN=2;DP=60;ExcessHet=3.0103;FS=0.000;MLEAC=2;MLEAF=1.00;MQ=44.00;QD=27.20;SOR=1.071	GT:AD:DP:GQ:PL	1/1:0,60:60:99:1660,179,0
3L	6015685	.	T	A	3436.77	.	AC=2;AF=1.00;AN=2;DP=77;ExcessHet=3.0103;FS=0.000;MLEAC=2;MLEAF=1.00;MQ=43.85;QD=27.99;SOR=0.719	GT:AD:DP:GQ:PL	1/1:0,77:77:99:3465,232,0
3L	6015686	.	G	C	3475.77	.	AC=2;AF=1.00;AN=2;DP=77;ExcessHet=3.0103;FS=0.000;MLEAC=2;MLEAF=1.00;MQ=43.85;QD=27.11;SOR=0.719	GT:AD:DP:GQ:PL	1/1:0,77:77:99:3504,235,0
3L	6015689	.	A	G	3475.77	.	AC=2;AF=1.00;AN=2;DP=78;ExcessHet=3.0103;FS=0.000;MLEAC=2;MLEAF=1.00;MQ=43.85;QD=35.70;SOR=0.693	GT:AD:DP:GQ:PL	1/1:0,78:78:99:3504,235,0
3L	6015752	.	A	C	2989.77	.	AC=2;AF=1.00;AN=2;DP=68;ExcessHet=3.0103;FS=0.000;MLEAC=2;MLEAF=1.00;MQ=43.71;QD=33.18;SOR=0.880	GT:AD:DP:GQ:PL	1/1:0,68:68:99:3018,205,0
3L	6015753	.	G	A	2989.77	.	AC=2;AF=1.00;AN=2;DP=67;ExcessHet=3.0103;FS=0.000;MLEAC=2;MLEAF=1.00;MQ=43.71;QD=34.30;SOR=0.849	GT:AD:DP:GQ:PL	1/1:0,67:67:99:3018,205,0
3L	6015780	.	G	A	1778.77	.	AC=2;AF=1.00;AN=2;DP=64;ExcessHet=3.0103;FS=0.000;MLEAC=2;MLEAF=1.00;MQ=43.72;QD=27.79;SOR=0.693	GT:AD:DP:GQ:PL	1/1:0,64:64:99:1807,191,0
3L	6015810	.	T	A	1831.77	.	AC=2;AF=1.00;AN=2;DP=67;ExcessHet=3.0103;FS=0.000;MLEAC=2;MLEAF=1.00;MQ=43.68;QD=27.34;SOR=0.917	GT:AD:DP:GQ:PL	1/1:0,67:67:99:1860,201,0
3L	6015857	.	T	C	2946.77	.	AC=2;AF=1.00;AN=2;DP=67;ExcessHet=3.0103;FS=0.000;MLEAC=2;MLEAF=1.00;MQ=43.59;QD=30.39;SOR=0.849	GT:AD:DP:GQ:PL	1/1:0,67:67:99:2975,202,0
3L	6015860	.	G	A	2946.77	.	AC=2;AF=1.00;AN=2;DP=67;ExcessHet=3.0103;FS=0.000;MLEAC=2;MLEAF=1.00;MQ=43.59;QD=31.64;SOR=0.849	GT:AD:DP:GQ:PL	1/1:0,67:67:99:2975,202,0
3L	6015885	.	C	T	2999.77	.	AC=2;AF=1.00;AN=2;DP=66;ExcessHet=3.0103;FS=0.000;MLEAC=2;MLEAF=1.00;MQ=43.49;QD=34.05;SOR=0.818	GT:AD:DP:GQ:PL	1/1:0,66:66:99:3028,205,0
3L	6015888	.	G	A	3011.77	.	AC=2;AF=1.00;AN=2;DP=67;ExcessHet=3.0103;FS=0.000;MLEAC=2;MLEAF=1.00;MQ=43.53;QD=27.86;SOR=0.990	GT:AD:DP:GQ:PL	1/1:0,67:67:99:3040,205,0
3L	6015889	.	G	T	2986.77	.	AC=2;AF=1.00;AN=2;DP=66;ExcessHet=3.0103;FS=0.000;MLEAC=2;MLEAF=1.00;MQ=43.55;QD=25.88;SOR=1.033	GT:AD:DP:GQ:PL	1/1:0,66:66:99:3015,202,0
3L	6015893	.	T	A	3031.77	.	AC=2;AF=1.00;AN=2;DP=68;ExcessHet=3.0103;FS=0.000;MLEAC=2;MLEAF=1.00;MQ=43.57;QD=33.49;SOR=0.949	GT:AD:DP:GQ:PL	1/1:0,68:68:99:3060,205,0
3L	6015900	.	G	A	2982.77	.	AC=2;AF=1.00;AN=2;DP=63;ExcessHet=3.0103;FS=0.000;MLEAC=2;MLEAF=1.00;MQ=43.56;QD=27.38;SOR=0.790	GT:AD:DP:GQ:PL	1/1:0,63:63:99:3011,205,0
3L	6015909	.	G	A	2783.77	.	AC=2;AF=1.00;AN=2;DP=63;ExcessHet=3.0103;FS=0.000;MLEAC=2;MLEAF=1.00;MQ=43.56;QD=30.92;SOR=0.724	GT:AD:DP:GQ:PL	1/1:0,63:63:99:2812,193,0
3L	6015958	.	T	C	2581.77	.	AC=2;AF=1.00;AN=2;DP=57;ExcessHet=3.0103;FS=0.000;MLEAC=2;MLEAF=1.00;MQ=43.69;QD=29.01;SOR=0.877	GT:AD:DP:GQ:PL	1/1:0,57:57:99:2610,175,0
3L	6015959	.	G	A	2581.77	.	AC=2;AF=1.00;AN=2;DP=58;ExcessHet=3.0103;FS=0.000;MLEAC=2;MLEAF=1.00;MQ=43.70;QD=33.21;SOR=0.914	GT:AD:DP:GQ:PL	1/1:0,58:58:99:2610,175,0
```
