## Supplementary material for "The *Tofu* mutation restores female fertility to *Drosophila* with a null *BEAF* mutation": VCF fild S1: fileS1_np63dm6.raw.snps.indels.vcf (part 69 of 147)

```
3L	6015961	.	G	A	2581.77	.	AC=2;AF=1.00;AN=2;DP=58;ExcessHet=3.0103;FS=0.000;MLEAC=2;MLEAF=1.00;MQ=43.70;QD=30.63;SOR=0.914	GT:AD:DP:GQ:PL	1/1:0,58:58:99:2610,175,0
3L	6017469	.	C	A	1623.77	.	AC=2;AF=1.00;AN=2;DP=58;ExcessHet=3.0103;FS=0.000;MLEAC=2;MLEAF=1.00;MQ=43.97;QD=28.00;SOR=1.085	GT:AD:DP:GQ:PL	1/1:0,58:58:99:1652,174,0
3L	6017966	.	G	C	2479.77	.	AC=2;AF=1.00;AN=2;DP=55;ExcessHet=3.0103;FS=0.000;MLEAC=2;MLEAF=1.00;MQ=43.83;QD=35.32;SOR=0.729	GT:AD:DP:GQ:PL	1/1:0,55:55:99:2508,169,0
3L	6017967	.	A	T	2479.77	.	AC=2;AF=1.00;AN=2;DP=55;ExcessHet=3.0103;FS=0.000;MLEAC=2;MLEAF=1.00;MQ=43.83;QD=27.22;SOR=0.729	GT:AD:DP:GQ:PL	1/1:0,55:55:99:2508,169,0
3L	6017969	.	A	G	2479.77	.	AC=2;AF=1.00;AN=2;DP=56;ExcessHet=3.0103;FS=0.000;MLEAC=2;MLEAF=1.00;MQ=43.83;QD=33.62;SOR=0.765	GT:AD:DP:GQ:PL	1/1:0,56:56:99:2508,169,0
3L	6018158	.	A	C	1802.77	.	AC=2;AF=1.00;AN=2;DP=67;ExcessHet=3.0103;FS=0.000;MLEAC=2;MLEAF=1.00;MQ=44.00;QD=26.91;SOR=1.146	GT:AD:DP:GQ:PL	1/1:0,67:67:99:1831,200,0
3L	6018190	.	G	A	2533.77	.	AC=2;AF=1.00;AN=2;DP=58;ExcessHet=3.0103;FS=0.000;MLEAC=2;MLEAF=1.00;MQ=44.00;QD=19.99;SOR=0.997	GT:AD:DP:GQ:PL	1/1:0,58:58:99:2562,178,0
3L	6018202	.	G	T	2651.77	.	AC=2;AF=1.00;AN=2;DP=59;ExcessHet=3.0103;FS=0.000;MLEAC=2;MLEAF=1.00;MQ=44.00;QD=33.78;SOR=1.123	GT:AD:DP:GQ:PL	1/1:0,59:59:99:2680,181,0
3L	6018217	.	G	A	2615.77	.	AC=2;AF=1.00;AN=2;DP=61;ExcessHet=3.0103;FS=0.000;MLEAC=2;MLEAF=1.00;MQ=44.00;QD=31.76;SOR=1.197	GT:AD:DP:GQ:PL	1/1:0,61:61:99:2644,184,0
3L	6018474	.	C	A	1814.77	.	AC=2;AF=1.00;AN=2;DP=66;ExcessHet=3.0103;FS=0.000;MLEAC=2;MLEAF=1.00;MQ=43.94;QD=27.50;SOR=0.886	GT:AD:DP:GQ:PL	1/1:0,66:66:99:1843,198,0
3L	6018973	.	AC	A	221.73	.	AC=2;AF=1.00;AN=2;BaseQRankSum=-0.589;ClippingRankSum=0.000;DP=31;ExcessHet=3.0103;FS=0.000;MLEAC=1;MLEAF=0.500;MQ=43.94;MQRankSum=0.000;QD=13.86;ReadPosRankSum=-1.593;SOR=0.446	GT:AD:DP:GQ:PL	1/1:1,15:16:23:213,23,0
3L	6019460	.	G	A	1465.77	.	AC=2;AF=1.00;AN=2;DP=54;ExcessHet=3.0103;FS=0.000;MLEAC=2;MLEAF=1.00;MQ=43.88;QD=27.14;SOR=0.693	GT:AD:DP:GQ:PL	1/1:0,54:54:99:1494,161,0
3L	6020217	.	T	A	2274.77	.	AC=2;AF=1.00;AN=2;DP=53;ExcessHet=3.0103;FS=0.000;MLEAC=2;MLEAF=1.00;MQ=43.69;QD=30.87;SOR=0.981	GT:AD:DP:GQ:PL	1/1:0,53:53:99:2303,159,0
3L	6020232	.	A	G	2349.77	.	AC=2;AF=1.00;AN=2;DP=55;ExcessHet=3.0103;FS=0.000;MLEAC=2;MLEAF=1.00;MQ=43.66;QD=32.29;SOR=0.884	GT:AD:DP:GQ:PL	1/1:0,55:55:99:2378,166,0
3L	6020282	.	G	GCTGGAC	2966.73	.	AC=2;AF=1.00;AN=2;DP=61;ExcessHet=3.0103;FS=0.000;MLEAC=2;MLEAF=1.00;MQ=43.40;QD=30.58;SOR=1.107	GT:AD:DP:GQ:PL	1/1:0,61:61:99:3004,202,0
3L	6020285	.	A	G	2896.77	.	AC=2;AF=1.00;AN=2;DP=64;ExcessHet=3.0103;FS=0.000;MLEAC=2;MLEAF=1.00;MQ=43.40;QD=30.81;SOR=1.044	GT:AD:DP:GQ:PL	1/1:0,64:64:99:2925,196,0
3L	6020288	.	C	T	2851.77	.	AC=2;AF=1.00;AN=2;DP=64;ExcessHet=3.0103;FS=0.000;MLEAC=2;MLEAF=1.00;MQ=43.40;QD=34.13;SOR=1.044	GT:AD:DP:GQ:PL	1/1:0,64:64:99:2880,193,0
3L	6020330	.	C	T	2472.77	.	AC=2;AF=1.00;AN=2;DP=57;ExcessHet=3.0103;FS=0.000;MLEAC=2;MLEAF=1.00;MQ=43.52;QD=34.37;SOR=0.728	GT:AD:DP:GQ:PL	1/1:0,57:57:99:2501,172,0
3L	6020343	.	G	C	2412.77	.	AC=2;AF=1.00;AN=2;DP=55;ExcessHet=3.0103;FS=0.000;MLEAC=2;MLEAF=1.00;MQ=43.57;QD=32.28;SOR=0.884	GT:AD:DP:GQ:PL	1/1:0,55:55:99:2441,168,0
3L	6020407	.	T	C	1760.77	.	AC=2;AF=1.00;AN=2;DP=65;ExcessHet=3.0103;FS=0.000;MLEAC=2;MLEAF=1.00;MQ=43.67;QD=27.51;SOR=0.822	GT:AD:DP:GQ:PL	1/1:0,64:64:99:1789,191,0
3L	6020486	.	G	A	1914.77	.	AC=2;AF=1.00;AN=2;DP=68;ExcessHet=3.0103;FS=0.000;MLEAC=2;MLEAF=1.00;MQ=43.58;QD=28.16;SOR=0.693	GT:AD:DP:GQ:PL	1/1:0,68:68:99:1943,204,0
3L	6020530	.	GAA	G	2759.73	.	AC=2;AF=1.00;AN=2;DP=63;ExcessHet=3.0103;FS=0.000;MLEAC=2;MLEAF=1.00;MQ=43.52;QD=29.90;SOR=0.790	GT:AD:DP:GQ:PL	1/1:0,63:63:99:2797,190,0
3L	6020534	.	AAAAG	A	2759.73	.	AC=2;AF=1.00;AN=2;DP=61;ExcessHet=3.0103;FS=0.000;MLEAC=2;MLEAF=1.00;MQ=43.50;QD=31.93;SOR=0.793	GT:AD:DP:GQ:PL	1/1:0,61:61:99:2797,190,0
3L	6020712	.	C	A	1471.77	.	AC=2;AF=1.00;AN=2;DP=52;ExcessHet=3.0103;FS=0.000;MLEAC=2;MLEAF=1.00;MQ=44.00;QD=28.30;SOR=0.770	GT:AD:DP:GQ:PL	1/1:0,52:52:99:1500,156,0
3L	6020865	.	A	G	2132.77	.	AC=2;AF=1.00;AN=2;DP=49;ExcessHet=3.0103;FS=0.000;MLEAC=2;MLEAF=1.00;MQ=43.89;QD=27.60;SOR=0.733	GT:AD:DP:GQ:PL	1/1:0,49:49:99:2161,147,0
3L	6020873	.	C	CT	2218.73	.	AC=2;AF=1.00;AN=2;DP=51;ExcessHet=3.0103;FS=0.000;MLEAC=2;MLEAF=1.00;MQ=43.89;QD=29.38;SOR=0.732	GT:AD:DP:GQ:PL	1/1:0,51:51:99:2256,156,0
3L	6020997	.	A	C	1865.77	.	AC=2;AF=1.00;AN=2;DP=68;ExcessHet=3.0103;FS=0.000;MLEAC=2;MLEAF=1.00;MQ=43.61;QD=27.44;SOR=1.022	GT:AD:DP:GQ:PL	1/1:0,68:68:99:1894,204,0
3L	6021176	.	C	T	1947.77	.	AC=2;AF=1.00;AN=2;DP=71;ExcessHet=3.0103;FS=0.000;MLEAC=2;MLEAF=1.00;MQ=44.00;QD=27.83;SOR=0.941	GT:AD:DP:GQ:PL	1/1:0,70:70:99:1976,210,0
3L	6021198	.	G	GGAATCC	2668.73	.	AC=2;AF=1.00;AN=2;DP=63;ExcessHet=3.0103;FS=0.000;MLEAC=2;MLEAF=1.00;MQ=43.97;QD=30.70;SOR=1.179	GT:AD:DP:GQ:PL	1/1:0,58:58:99:2706,183,0
3L	6021417	.	A	G	1502.77	.	AC=2;AF=1.00;AN=2;DP=55;ExcessHet=3.0103;FS=0.000;MLEAC=2;MLEAF=1.00;MQ=44.00;QD=27.83;SOR=0.767	GT:AD:DP:GQ:PL	1/1:0,54:54:99:1531,161,0
3L	6021465	.	T	TGC	2869.73	.	AC=2;AF=1.00;AN=2;DP=66;ExcessHet=3.0103;FS=0.000;MLEAC=2;MLEAF=1.00;MQ=43.94;QD=28.17;SOR=0.854	GT:AD:DP:GQ:PL	1/1:0,65:65:99:2907,196,0
3L	6021470	.	CGT	C	2876.73	.	AC=2;AF=1.00;AN=2;DP=65;ExcessHet=3.0103;FS=0.000;MLEAC=2;MLEAF=1.00;MQ=43.94;QD=26.41;SOR=0.892	GT:AD:DP:GQ:PL	1/1:0,64:64:99:2914,196,0
3L	6021785	.	T	C	894.77	.	AC=2;AF=1.00;AN=2;DP=33;ExcessHet=3.0103;FS=0.000;MLEAC=2;MLEAF=1.00;MQ=43.76;QD=27.11;SOR=1.542	GT:AD:DP:GQ:PL	1/1:0,33:33:99:923,99,0
3L	6022073	.	ACCC	A	309.75	.	AC=2;AF=1.00;AN=2;DP=10;ExcessHet=3.0103;FS=0.000;MLEAC=2;MLEAF=1.00;MQ=43.41;QD=30.88;SOR=2.833	GT:AD:DP:GQ:PL	1/1:0,8:8:24:347,24,0
3L	6022098	.	CA	C	372.73	.	AC=2;AF=1.00;AN=2;DP=17;ExcessHet=3.0103;FS=0.000;MLEAC=2;MLEAF=1.00;MQ=43.42;QD=23.30;SOR=0.941	GT:AD:DP:GQ:PL	1/1:0,16:16:48:410,48,0
3L	6022401	.	TGTTCGAGA	T	2848.73	.	AC=2;AF=1.00;AN=2;DP=65;ExcessHet=3.0103;FS=0.000;MLEAC=2;MLEAF=1.00;MQ=43.50;QD=31.94;SOR=1.249	GT:AD:DP:GQ:PL	1/1:0,65:65:99:2886,196,0
3L	6022412	.	A	T	2884.77	.	AC=2;AF=1.00;AN=2;DP=61;ExcessHet=3.0103;FS=0.000;MLEAC=2;MLEAF=1.00;MQ=43.47;QD=31.04;SOR=1.392	GT:AD:DP:GQ:PL	1/1:0,61:61:99:2913,199,0
3L	6022413	.	C	CA	2807.73	.	AC=2;AF=1.00;AN=2;DP=61;ExcessHet=3.0103;FS=0.000;MLEAC=2;MLEAF=1.00;MQ=43.47;QD=32.54;SOR=1.392	GT:AD:DP:GQ:PL	1/1:0,61:61:99:2845,193,0
3L	6022428	.	G	A	2698.77	.	AC=2;AF=1.00;AN=2;DP=63;ExcessHet=3.0103;FS=0.000;MLEAC=2;MLEAF=1.00;MQ=43.44;QD=28.65;SOR=1.366	GT:AD:DP:GQ:PL	1/1:0,63:63:99:2727,190,0
3L	6022490	.	C	T	1564.77	.	AC=2;AF=1.00;AN=2;DP=57;ExcessHet=3.0103;FS=0.000;MLEAC=2;MLEAF=1.00;MQ=43.65;QD=27.45;SOR=0.728	GT:AD:DP:GQ:PL	1/1:0,57:57:99:1593,171,0
3L	6022591	.	C	T	1225.77	.	AC=2;AF=1.00;AN=2;BaseQRankSum=1.428;ClippingRankSum=0.000;DP=46;ExcessHet=3.0103;FS=0.000;MLEAC=2;MLEAF=1.00;MQ=43.61;MQRankSum=-0.282;QD=27.24;ReadPosRankSum=1.682;SOR=0.547	GT:AD:DP:GQ:PL	1/1:1,44:45:99:1254,107,0
3L	6022676	.	T	C	1331.77	.	AC=2;AF=1.00;AN=2;BaseQRankSum=-0.566;ClippingRankSum=0.000;DP=52;ExcessHet=3.0103;FS=0.000;MLEAC=2;MLEAF=1.00;MQ=43.46;MQRankSum=-0.304;QD=26.11;ReadPosRankSum=-0.562;SOR=0.382	GT:AD:DP:GQ:PL	1/1:1,50:51:99:1360,124,0
3L	6022831	.	T	G	656.77	.	AC=2;AF=1.00;AN=2;DP=24;ExcessHet=3.0103;FS=0.000;MLEAC=2;MLEAF=1.00;MQ=43.51;QD=27.37;SOR=1.519	GT:AD:DP:GQ:PL	1/1:0,24:24:72:685,72,0
3L	6022856	.	T	TTTTGGTATCGGGAG	1480.73	.	AC=2;AF=1.00;AN=2;DP=29;ExcessHet=3.0103;FS=0.000;MLEAC=2;MLEAF=1.00;MQ=42.41;QD=26.13;SOR=1.382	GT:AD:DP:GQ:PL	1/1:0,28:28:99:1518,105,0
3L	6022965	.	A	AC	1981.73	.	AC=2;AF=1.00;AN=2;DP=47;ExcessHet=3.0103;FS=0.000;MLEAC=2;MLEAF=1.00;MQ=43.88;QD=30.00;SOR=1.203	GT:AD:DP:GQ:PL	1/1:0,46:46:99:2019,141,0
3L	6022983	.	A	G	2198.77	.	AC=2;AF=1.00;AN=2;DP=54;ExcessHet=3.0103;FS=0.000;MLEAC=2;MLEAF=1.00;MQ=43.78;QD=26.38;SOR=1.118	GT:AD:DP:GQ:PL	1/1:0,54:54:99:2227,165,0
3L	6023135	.	T	A	1761.77	.	AC=2;AF=1.00;AN=2;DP=63;ExcessHet=3.0103;FS=0.000;MLEAC=2;MLEAF=1.00;MQ=43.91;QD=27.96;SOR=1.010	GT:AD:DP:GQ:PL	1/1:0,63:63:99:1790,189,0
3L	6024309	.	T	C	1758.77	.	AC=2;AF=1.00;AN=2;DP=66;ExcessHet=3.0103;FS=0.000;MLEAC=2;MLEAF=1.00;MQ=43.97;QD=27.06;SOR=1.249	GT:AD:DP:GQ:PL	1/1:0,65:65:99:1787,195,0
3L	6024528	.	CT	C	3562.73	.	AC=2;AF=1.00;AN=2;DP=83;ExcessHet=3.0103;FS=0.000;MLEAC=2;MLEAF=1.00;MQ=43.88;QD=30.33;SOR=0.876	GT:AD:DP:GQ:PL	1/1:0,81:81:99:3600,245,0
3L	6024533	.	ATTTAGTGAAGAAT	A	3561.73	.	AC=2;AF=1.00;AN=2;DP=78;ExcessHet=3.0103;FS=0.000;MLEAC=2;MLEAF=1.00;MQ=43.87;QD=28.20;SOR=0.798	GT:AD:DP:GQ:PL	1/1:0,78:78:99:3599,244,0
3L	6024563	.	A	G	3567.77	.	AC=2;AF=1.00;AN=2;BaseQRankSum=-1.615;ClippingRankSum=0.000;DP=83;ExcessHet=3.0103;FS=0.000;MLEAC=2;MLEAF=1.00;MQ=43.86;MQRankSum=-0.233;QD=30.82;ReadPosRankSum=1.336;SOR=0.243	GT:AD:DP:GQ:PL	1/1:1,82:83:99:3596,207,0
3L	6024573	.	T	A	3517.77	.	AC=2;AF=1.00;AN=2;BaseQRankSum=1.127;ClippingRankSum=0.000;DP=81;ExcessHet=3.0103;FS=3.174;MLEAC=2;MLEAF=1.00;MQ=43.83;MQRankSum=-0.264;QD=25.99;ReadPosRankSum=1.139;SOR=0.382	GT:AD:DP:GQ:PL	1/1:1,80:81:99:3546,199,0
3L	6024582	.	G	A	3398.77	.	AC=2;AF=1.00;AN=2;BaseQRankSum=1.232;ClippingRankSum=0.000;DP=78;ExcessHet=3.0103;FS=3.480;MLEAC=2;MLEAF=1.00;MQ=43.82;MQRankSum=-0.269;QD=27.94;ReadPosRankSum=0.721;SOR=0.605	GT:AD:DP:GQ:PL	1/1:1,77:78:99:3427,193,0
3L	6024682	.	T	C	1826.77	.	AC=2;AF=1.00;AN=2;DP=70;ExcessHet=3.0103;FS=0.000;MLEAC=2;MLEAF=1.00;MQ=43.76;QD=26.86;SOR=0.880	GT:AD:DP:GQ:PL	1/1:0,68:68:99:1855,203,0
3L	6025600	.	G	A	1784.77	.	AC=2;AF=1.00;AN=2;DP=63;ExcessHet=3.0103;FS=0.000;MLEAC=2;MLEAF=1.00;MQ=44.00;QD=28.33;SOR=0.790	GT:AD:DP:GQ:PL	1/1:0,63:63:99:1813,189,0
3L	6025717	.	A	G	1855.77	.	AC=2;AF=1.00;AN=2;DP=67;ExcessHet=3.0103;FS=0.000;MLEAC=2;MLEAF=1.00;MQ=43.78;QD=27.70;SOR=1.066	GT:AD:DP:GQ:PL	1/1:0,67:67:99:1884,201,0
3L	6025822	.	G	C	2197.77	.	AC=2;AF=1.00;AN=2;DP=80;ExcessHet=3.0103;FS=0.000;MLEAC=2;MLEAF=1.00;MQ=44.00;QD=27.47;SOR=0.743	GT:AD:DP:GQ:PL	1/1:0,80:80:99:2226,239,0
3L	6025862	.	C	T	1933.77	.	AC=2;AF=1.00;AN=2;DP=70;ExcessHet=3.0103;FS=0.000;MLEAC=2;MLEAF=1.00;MQ=44.00;QD=27.63;SOR=0.874	GT:AD:DP:GQ:PL	1/1:0,70:70:99:1962,210,0
3L	6025923	.	C	A	3113.77	.	AC=2;AF=1.00;AN=2;DP=72;ExcessHet=3.0103;FS=0.000;MLEAC=2;MLEAF=1.00;MQ=44.00;QD=39.19;SOR=0.779	GT:AD:DP:GQ:PL	1/1:0,71:71:99:3142,217,0
3L	6025940	.	G	A	3301.77	.	AC=2;AF=1.00;AN=2;DP=74;ExcessHet=3.0103;FS=0.000;MLEAC=2;MLEAF=1.00;MQ=44.00;QD=33.65;SOR=0.804	GT:AD:DP:GQ:PL	1/1:0,74:74:99:3330,223,0
3L	6025951	.	T	TG	3261.73	.	AC=2;AF=1.00;AN=2;DP=75;ExcessHet=3.0103;FS=0.000;MLEAC=2;MLEAF=1.00;MQ=44.00;QD=28.70;SOR=0.832	GT:AD:DP:GQ:PL	1/1:0,75:75:99:3299,226,0
3L	6026020	.	G	T	2266.77	.	AC=2;AF=1.00;AN=2;DP=83;ExcessHet=3.0103;FS=0.000;MLEAC=2;MLEAF=1.00;MQ=44.00;QD=27.64;SOR=0.846	GT:AD:DP:GQ:PL	1/1:0,82:82:99:2295,246,0
3L	6026067	.	A	T	2209.77	.	AC=2;AF=1.00;AN=2;DP=80;ExcessHet=3.0103;FS=0.000;MLEAC=2;MLEAF=1.00;MQ=44.00;QD=27.97;SOR=0.770	GT:AD:DP:GQ:PL	1/1:0,79:79:99:2238,237,0
3L	6026281	.	A	AAT	3406.73	.	AC=2;AF=1.00;AN=2;DP=87;ExcessHet=3.0103;FS=0.000;MLEAC=2;MLEAF=1.00;MQ=44.00;QD=29.11;SOR=0.839	GT:AD:DP:GQ:PL	1/1:0,86:86:99:3444,262,0
3L	6026300	.	T	TA	1935.73	.	AC=2;AF=1.00;AN=2;DP=88;ExcessHet=3.0103;FS=0.000;MLEAC=2;MLEAF=1.00;MQ=44.00;QD=23.04;SOR=0.741	GT:AD:DP:GQ:PL	1/1:0,84:84:99:1973,251,0
3L	6026700	.	C	A	1865.77	.	AC=2;AF=1.00;AN=2;DP=69;ExcessHet=3.0103;FS=0.000;MLEAC=2;MLEAF=1.00;MQ=43.97;QD=27.04;SOR=0.781	GT:AD:DP:GQ:PL	1/1:0,69:69:99:1894,206,0
3L	6026856	.	A	G	1206.77	.	AC=2;AF=1.00;AN=2;DP=45;ExcessHet=3.0103;FS=0.000;MLEAC=2;MLEAF=1.00;MQ=44.00;QD=26.82;SOR=1.280	GT:AD:DP:GQ:PL	1/1:0,45:45:99:1235,134,0
3L	6026906	.	G	T	1084.77	.	AC=2;AF=1.00;AN=2;DP=43;ExcessHet=3.0103;FS=0.000;MLEAC=2;MLEAF=1.00;MQ=44.00;QD=26.46;SOR=0.741	GT:AD:DP:GQ:PL	1/1:0,41:41:99:1113,123,0
3L	6026955	.	T	C	1099.77	.	AC=2;AF=1.00;AN=2;DP=45;ExcessHet=3.0103;FS=0.000;MLEAC=2;MLEAF=1.00;MQ=44.00;QD=25.58;SOR=0.941	GT:AD:DP:GQ:PL	1/1:0,43:43:99:1128,127,0
3L	6027648	.	A	C	1433.77	.	AC=2;AF=1.00;AN=2;DP=58;ExcessHet=3.0103;FS=0.000;MLEAC=2;MLEAF=1.00;MQ=44.00;QD=25.15;SOR=0.728	GT:AD:DP:GQ:PL	1/1:0,57:57:99:1462,168,0
3L	6027941	.	C	T	2759.77	.	AC=2;AF=1.00;AN=2;DP=63;ExcessHet=3.0103;FS=0.000;MLEAC=2;MLEAF=1.00;MQ=43.97;QD=29.79;SOR=0.790	GT:AD:DP:GQ:PL	1/1:0,63:63:99:2788,190,0
3L	6027947	.	C	T	2799.77	.	AC=2;AF=1.00;AN=2;DP=63;ExcessHet=3.0103;FS=0.000;MLEAC=2;MLEAF=1.00;MQ=43.97;QD=31.78;SOR=0.790	GT:AD:DP:GQ:PL	1/1:0,63:63:99:2828,195,0
3L	6027965	.	A	C	1612.77	.	AC=2;AF=1.00;AN=2;DP=59;ExcessHet=3.0103;FS=0.000;MLEAC=2;MLEAF=1.00;MQ=43.97;QD=27.34;SOR=0.871	GT:AD:DP:GQ:PL	1/1:0,59:59:99:1641,176,0
3L	6028098	.	C	CTT	1480.73	.	AC=2;AF=1.00;AN=2;BaseQRankSum=-0.075;ClippingRankSum=0.000;DP=58;ExcessHet=3.0103;FS=4.025;MLEAC=2;MLEAF=1.00;MQ=43.90;MQRankSum=0.000;QD=28.48;ReadPosRankSum=-0.325;SOR=1.009	GT:AD:DP:GQ:PL	1/1:1,51:52:99:1518,137,0
3L	6028321	.	GA	G	3273.73	.	AC=2;AF=1.00;AN=2;DP=73;ExcessHet=3.0103;FS=0.000;MLEAC=2;MLEAF=1.00;MQ=43.41;QD=34.10;SOR=0.934	GT:AD:DP:GQ:PL	1/1:0,72:72:99:3311,223,0
3L	6028326	.	TG	T	3349.73	.	AC=2;AF=1.00;AN=2;DP=75;ExcessHet=3.0103;FS=0.000;MLEAC=2;MLEAF=1.00;MQ=43.42;QD=30.03;SOR=0.955	GT:AD:DP:GQ:PL	1/1:0,75:75:99:3387,229,0
3L	6028332	.	A	AT	3278.73	.	AC=2;AF=1.00;AN=2;DP=73;ExcessHet=3.0103;FS=0.000;MLEAC=2;MLEAF=1.00;MQ=43.44;QD=30.86;SOR=0.836	GT:AD:DP:GQ:PL	1/1:0,73:73:99:3316,223,0
3L	6028366	.	G	T	2143.77	.	AC=2;AF=1.00;AN=2;BaseQRankSum=1.773;ClippingRankSum=0.000;DP=82;ExcessHet=3.0103;FS=0.000;MLEAC=2;MLEAF=1.00;MQ=43.40;MQRankSum=-0.582;QD=26.47;ReadPosRankSum=-0.802;SOR=0.330	GT:AD:DP:GQ:PL	1/1:2,79:81:99:2172,228,0
3L	6028454	.	A	G	3390.77	.	AC=2;AF=1.00;AN=2;DP=77;ExcessHet=3.0103;FS=0.000;MLEAC=2;MLEAF=1.00;MQ=43.57;QD=29.96;SOR=0.887	GT:AD:DP:GQ:PL	1/1:0,77:77:99:3419,232,0
3L	6028457	.	C	A	3359.77	.	AC=2;AF=1.00;AN=2;DP=75;ExcessHet=3.0103;FS=0.000;MLEAC=2;MLEAF=1.00;MQ=43.56;QD=32.05;SOR=0.892	GT:AD:DP:GQ:PL	1/1:0,75:75:99:3388,229,0
3L	6028553	.	T	C	1998.77	.	AC=2;AF=1.00;AN=2;DP=48;ExcessHet=3.0103;FS=0.000;MLEAC=2;MLEAF=1.00;MQ=42.60;QD=32.76;SOR=0.963	GT:AD:DP:GQ:PL	1/1:0,48:48:99:2027,144,0
3L	6028566	.	T	TGGCCGAATAGGACACCTCATTAATTTGCCG	2636.73	.	AC=2;AF=1.00;AN=2;DP=47;ExcessHet=3.0103;FS=0.000;MLEAC=2;MLEAF=1.00;MQ=42.48;QD=29.09;SOR=1.022	GT:AD:DP:GQ:PL	1/1:0,47:47:99:2674,183,0
3L	6029767	.	C	CA	2257.73	.	AC=2;AF=1.00;AN=2;DP=48;ExcessHet=3.0103;FS=0.000;MLEAC=2;MLEAF=1.00;MQ=44.38;QD=30.08;SOR=1.067	GT:AD:DP:GQ:PL	1/1:0,48:48:99:2295,153,0
3L	6029771	.	C	A	2311.77	.	AC=2;AF=1.00;AN=2;DP=52;ExcessHet=3.0103;FS=0.000;MLEAC=2;MLEAF=1.00;MQ=44.35;QD=29.42;SOR=1.136	GT:AD:DP:GQ:PL	1/1:0,52:52:99:2340,157,0
3L	6029780	.	T	A	2299.77	.	AC=2;AF=1.00;AN=2;DP=52;ExcessHet=3.0103;FS=0.000;MLEAC=2;MLEAF=1.00;MQ=44.35;QD=27.74;SOR=0.941	GT:AD:DP:GQ:PL	1/1:0,52:52:99:2328,159,0
3L	6029809	.	C	A	1480.77	.	AC=2;AF=1.00;AN=2;DP=53;ExcessHet=3.0103;FS=0.000;MLEAC=2;MLEAF=1.00;MQ=44.14;QD=27.94;SOR=1.077	GT:AD:DP:GQ:PL	1/1:0,53:53:99:1509,159,0
3L	6029847	.	C	A	2581.77	.	AC=2;AF=1.00;AN=2;DP=57;ExcessHet=3.0103;FS=0.000;MLEAC=2;MLEAF=1.00;MQ=44.13;QD=24.79;SOR=1.238	GT:AD:DP:GQ:PL	1/1:0,57:57:99:2610,175,0
3L	6029856	.	G	T	2671.77	.	AC=2;AF=1.00;AN=2;DP=60;ExcessHet=3.0103;FS=0.000;MLEAC=2;MLEAF=1.00;MQ=44.12;QD=29.74;SOR=1.160	GT:AD:DP:GQ:PL	1/1:0,60:60:99:2700,181,0
3L	6029865	.	G	T	2589.77	.	AC=2;AF=1.00;AN=2;DP=59;ExcessHet=3.0103;FS=0.000;MLEAC=2;MLEAF=1.00;MQ=44.12;QD=36.62;SOR=1.123	GT:AD:DP:GQ:PL	1/1:0,59:59:99:2618,178,0
3L	6029905	.	G	A	1781.77	.	AC=2;AF=1.00;AN=2;DP=65;ExcessHet=3.0103;FS=0.000;MLEAC=2;MLEAF=1.00;MQ=44.11;QD=27.41;SOR=1.162	GT:AD:DP:GQ:PL	1/1:0,65:65:99:1810,194,0
3L	6030232	.	AC	A	1310.73	.	AC=2;AF=1.00;AN=2;BaseQRankSum=1.222;ClippingRankSum=0.000;DP=66;ExcessHet=3.0103;FS=3.321;MLEAC=2;MLEAF=1.00;MQ=44.17;MQRankSum=0.265;QD=21.49;ReadPosRankSum=0.508;SOR=0.504	GT:AD:DP:GQ:PL	1/1:1,60:61:99:1348,158,0
3L	6030382	.	G	A	1625.77	.	AC=2;AF=1.00;AN=2;DP=59;ExcessHet=3.0103;FS=0.000;MLEAC=2;MLEAF=1.00;MQ=44.00;QD=27.56;SOR=2.041	GT:AD:DP:GQ:PL	1/1:0,59:59:99:1654,177,0
3L	6030700	.	AG	A	214.73	.	AC=2;AF=1.00;AN=2;DP=17;ExcessHet=3.0103;FS=0.000;MLEAC=2;MLEAF=1.00;MQ=43.48;QD=17.89;SOR=1.022	GT:AD:DP:GQ:PL	1/1:0,12:12:35:252,35,0
3L	6030769	.	G	C	1505.77	.	AC=2;AF=1.00;AN=2;DP=36;ExcessHet=3.0103;FS=0.000;MLEAC=2;MLEAF=1.00;MQ=43.21;QD=24.57;SOR=1.739	GT:AD:DP:GQ:PL	1/1:0,36:36:99:1534,108,0
3L	6030790	.	T	C	1665.77	.	AC=2;AF=1.00;AN=2;DP=41;ExcessHet=3.0103;FS=0.000;MLEAC=2;MLEAF=1.00;MQ=43.21;QD=26.12;SOR=1.845	GT:AD:DP:GQ:PL	1/1:0,41:41:99:1694,123,0
3L	6030858	.	G	A	1656.77	.	AC=2;AF=1.00;AN=2;DP=61;ExcessHet=3.0103;FS=0.000;MLEAC=2;MLEAF=1.00;MQ=43.34;QD=27.61;SOR=1.688	GT:AD:DP:GQ:PL	1/1:0,60:60:99:1685,179,0
3L	6030946	.	C	G	2361.77	.	AC=2;AF=1.00;AN=2;DP=54;ExcessHet=3.0103;FS=0.000;MLEAC=2;MLEAF=1.00;MQ=42.58;QD=32.14;SOR=0.767	GT:AD:DP:GQ:PL	1/1:0,54:54:99:2390,163,0
3L	6030953	.	C	T	2445.77	.	AC=2;AF=1.00;AN=2;DP=54;ExcessHet=3.0103;FS=0.000;MLEAC=2;MLEAF=1.00;MQ=42.47;QD=27.23;SOR=0.846	GT:AD:DP:GQ:PL	1/1:0,54:54:99:2474,166,0
3L	6030970	.	C	A	2581.77	.	AC=2;AF=1.00;AN=2;DP=57;ExcessHet=3.0103;FS=0.000;MLEAC=2;MLEAF=1.00;MQ=42.28;QD=27.86;SOR=0.728	GT:AD:DP:GQ:PL	1/1:0,57:57:99:2610,175,0
3L	6030977	.	A	T	2536.77	.	AC=2;AF=1.00;AN=2;DP=56;ExcessHet=3.0103;FS=0.000;MLEAC=2;MLEAF=1.00;MQ=42.25;QD=27.98;SOR=0.922	GT:AD:DP:GQ:PL	1/1:0,56:56:99:2565,172,0
3L	6030978	.	G	GC	2482.73	.	AC=2;AF=1.00;AN=2;DP=56;ExcessHet=3.0103;FS=0.000;MLEAC=2;MLEAF=1.00;MQ=42.25;QD=32.44;SOR=0.922	GT:AD:DP:GQ:PL	1/1:0,56:56:99:2520,169,0
3L	6030983	.	AAAAG	A	2527.73	.	AC=2;AF=1.00;AN=2;DP=54;ExcessHet=3.0103;FS=0.000;MLEAC=2;MLEAF=1.00;MQ=42.22;QD=28.41;SOR=0.931	GT:AD:DP:GQ:PL	1/1:0,54:54:99:2565,172,0
3L	6030998	.	C	A	2626.77	.	AC=2;AF=1.00;AN=2;DP=57;ExcessHet=3.0103;FS=0.000;MLEAC=2;MLEAF=1.00;MQ=42.35;QD=31.98;SOR=0.728	GT:AD:DP:GQ:PL	1/1:0,57:57:99:2655,178,0
3L	6031002	.	T	G	2671.77	.	AC=2;AF=1.00;AN=2;DP=57;ExcessHet=3.0103;FS=0.000;MLEAC=2;MLEAF=1.00;MQ=42.39;QD=26.90;SOR=0.728	GT:AD:DP:GQ:PL	1/1:0,57:57:99:2700,181,0
3L	6031003	.	C	T	2671.77	.	AC=2;AF=1.00;AN=2;DP=58;ExcessHet=3.0103;FS=0.000;MLEAC=2;MLEAF=1.00;MQ=42.42;QD=27.94;SOR=0.762	GT:AD:DP:GQ:PL	1/1:0,58:58:99:2700,181,0
3L	6031012	.	T	A	2716.77	.	AC=2;AF=1.00;AN=2;DP=57;ExcessHet=3.0103;FS=0.000;MLEAC=2;MLEAF=1.00;MQ=42.42;QD=36.43;SOR=0.728	GT:AD:DP:GQ:PL	1/1:0,57:57:99:2745,184,0
3L	6031016	.	A	C	2716.77	.	AC=2;AF=1.00;AN=2;DP=61;ExcessHet=3.0103;FS=0.000;MLEAC=2;MLEAF=1.00;MQ=42.50;QD=30.04;SOR=0.793	GT:AD:DP:GQ:PL	1/1:0,61:61:99:2745,184,0
3L	6031021	.	G	T	2896.77	.	AC=2;AF=1.00;AN=2;DP=65;ExcessHet=3.0103;FS=0.000;MLEAC=2;MLEAF=1.00;MQ=42.59;QD=27.48;SOR=0.723	GT:AD:DP:GQ:PL	1/1:0,65:65:99:2925,196,0
3L	6031041	.	C	A	2879.77	.	AC=2;AF=1.00;AN=2;DP=68;ExcessHet=3.0103;FS=0.000;MLEAC=2;MLEAF=1.00;MQ=42.79;QD=27.96;SOR=0.849	GT:AD:DP:GQ:PL	1/1:0,67:67:99:2908,202,0
3L	6031099	.	C	A	1938.77	.	AC=2;AF=1.00;AN=2;DP=71;ExcessHet=3.0103;FS=0.000;MLEAC=2;MLEAF=1.00;MQ=43.22;QD=27.31;SOR=0.971	GT:AD:DP:GQ:PL	1/1:0,71:71:99:1967,213,0
3L	6031181	.	G	T	1568.77	.	AC=2;AF=1.00;AN=2;DP=56;ExcessHet=3.0103;FS=0.000;MLEAC=2;MLEAF=1.00;MQ=43.47;QD=28.01;SOR=1.199	GT:AD:DP:GQ:PL	1/1:0,56:56:99:1597,168,0
3L	6031447	.	G	C	1241.77	.	AC=2;AF=1.00;AN=2;DP=46;ExcessHet=3.0103;FS=0.000;MLEAC=2;MLEAF=1.00;MQ=43.91;QD=26.99;SOR=0.874	GT:AD:DP:GQ:PL	1/1:0,46:46:99:1270,137,0
3L	6031674	.	G	GT	1461.73	.	AC=2;AF=1.00;AN=2;DP=57;ExcessHet=3.0103;FS=0.000;MLEAC=2;MLEAF=1.00;MQ=43.58;QD=26.58;SOR=1.159	GT:AD:DP:GQ:PL	1/1:0,55:55:99:1499,165,0
3L	6031718	.	GTTAA	G	2669.73	.	AC=2;AF=1.00;AN=2;DP=62;ExcessHet=3.0103;FS=0.000;MLEAC=2;MLEAF=1.00;MQ=43.61;QD=32.61;SOR=1.022	GT:AD:DP:GQ:PL	1/1:0,61:61:99:2707,184,0
3L	6032489	.	T	TAC	1702.73	.	AC=2;AF=1.00;AN=2;DP=50;ExcessHet=3.0103;FS=0.000;MLEAC=2;MLEAF=1.00;MQ=44.00;QD=34.75;SOR=0.909	GT:AD:DP:GQ:PL	1/1:0,49:49:99:1740,147,0
3L	6033326	.	G	A	3024.77	.	AC=2;AF=1.00;AN=2;DP=70;ExcessHet=3.0103;FS=0.000;MLEAC=2;MLEAF=1.00;MQ=43.97;QD=29.10;SOR=1.244	GT:AD:DP:GQ:PL	1/1:0,70:70:99:3053,211,0
3L	6033330	.	T	C	2968.77	.	AC=2;AF=1.00;AN=2;DP=65;ExcessHet=3.0103;FS=0.000;MLEAC=2;MLEAF=1.00;MQ=43.97;QD=30.91;SOR=1.078	GT:AD:DP:GQ:PL	1/1:0,65:65:99:2997,205,0
3L	6034493	.	C	T	1642.77	.	AC=2;AF=1.00;AN=2;DP=59;ExcessHet=3.0103;FS=0.000;MLEAC=2;MLEAF=1.00;MQ=43.85;QD=27.84;SOR=1.421	GT:AD:DP:GQ:PL	1/1:0,59:59:99:1671,177,0
3L	6034547	.	C	G	2600.77	.	AC=2;AF=1.00;AN=2;DP=59;ExcessHet=3.0103;FS=0.000;MLEAC=2;MLEAF=1.00;MQ=43.93;QD=32.02;SOR=1.034	GT:AD:DP:GQ:PL	1/1:0,59:59:99:2629,181,0
3L	6034554	.	T	C	2626.77	.	AC=2;AF=1.00;AN=2;DP=60;ExcessHet=3.0103;FS=0.000;MLEAC=2;MLEAF=1.00;MQ=43.93;QD=29.92;SOR=0.831	GT:AD:DP:GQ:PL	1/1:0,60:60:99:2655,181,0
3L	6034567	.	T	G	2683.77	.	AC=2;AF=1.00;AN=2;DP=62;ExcessHet=3.0103;FS=0.000;MLEAC=2;MLEAF=1.00;MQ=43.94;QD=30.52;SOR=1.022	GT:AD:DP:GQ:PL	1/1:0,61:61:99:2712,184,0
3L	6034571	.	G	A	2652.77	.	AC=2;AF=1.00;AN=2;DP=60;ExcessHet=3.0103;FS=0.000;MLEAC=2;MLEAF=1.00;MQ=43.93;QD=29.98;SOR=1.034	GT:AD:DP:GQ:PL	1/1:0,59:59:99:2681,181,0
3L	6034592	.	G	A	1817.77	.	AC=2;AF=1.00;AN=2;BaseQRankSum=1.476;ClippingRankSum=0.000;DP=66;ExcessHet=3.0103;FS=3.571;MLEAC=2;MLEAF=1.00;MQ=43.91;MQRankSum=-0.145;QD=27.54;ReadPosRankSum=-0.945;SOR=0.677	GT:AD:DP:GQ:PL	1/1:1,65:66:99:1846,172,0
3L	6034671	.	G	C	2073.77	.	AC=2;AF=1.00;AN=2;DP=75;ExcessHet=3.0103;FS=0.000;MLEAC=2;MLEAF=1.00;MQ=43.76;QD=27.65;SOR=0.892	GT:AD:DP:GQ:PL	1/1:0,75:75:99:2102,225,0
3L	6034760	.	T	A	3518.77	.	AC=2;AF=1.00;AN=2;DP=79;ExcessHet=3.0103;FS=0.000;MLEAC=2;MLEAF=1.00;MQ=43.65;QD=31.31;SOR=0.824	GT:AD:DP:GQ:PL	1/1:0,79:79:99:3547,241,0
3L	6034769	.	T	C	3605.77	.	AC=2;AF=1.00;AN=2;DP=82;ExcessHet=3.0103;FS=0.000;MLEAC=2;MLEAF=1.00;MQ=43.67;QD=31.80;SOR=0.793	GT:AD:DP:GQ:PL	1/1:0,82:82:99:3634,250,0
3L	6034868	.	A	G	1971.77	.	AC=2;AF=1.00;AN=2;DP=74;ExcessHet=3.0103;FS=0.000;MLEAC=2;MLEAF=1.00;MQ=43.63;QD=26.65;SOR=0.804	GT:AD:DP:GQ:PL	1/1:0,74:74:99:2000,220,0
3L	6034939	.	C	A	2062.77	.	AC=2;AF=1.00;AN=2;DP=74;ExcessHet=3.0103;FS=0.000;MLEAC=2;MLEAF=1.00;MQ=42.88;QD=28.26;SOR=0.963	GT:AD:DP:GQ:PL	1/1:0,73:73:99:2091,219,0
3L	6034960	.	A	ACG	3604.73	.	AC=2;AF=1.00;AN=2;DP=77;ExcessHet=3.0103;FS=0.000;MLEAC=2;MLEAF=1.00;MQ=42.79;QD=32.41;SOR=0.772	GT:AD:DP:GQ:PL	1/1:0,77:77:99:3642,244,0
3L	6034961	.	A	ATT	3673.73	.	AC=2;AF=1.00;AN=2;DP=78;ExcessHet=3.0103;FS=0.000;MLEAC=2;MLEAF=1.00;MQ=42.81;QD=32.27;SOR=0.855	GT:AD:DP:GQ:PL	1/1:0,78:78:99:3711,250,0
3L	6034962	.	A	ATTG	3674.73	.	AC=2;AF=1.00;AN=2;DP=78;ExcessHet=3.0103;FS=0.000;MLEAC=2;MLEAF=1.00;MQ=42.81;QD=29.64;SOR=0.914	GT:AD:DP:GQ:PL	1/1:0,78:78:99:3712,250,0
3L	6034972	.	G	T	3519.77	.	AC=2;AF=1.00;AN=2;DP=80;ExcessHet=3.0103;FS=0.000;MLEAC=2;MLEAF=1.00;MQ=42.84;QD=25.45;SOR=1.096	GT:AD:DP:GQ:PL	1/1:0,80:80:99:3548,244,0
3L	6035002	.	A	T	3430.77	.	AC=2;AF=1.00;AN=2;DP=78;ExcessHet=3.0103;FS=0.000;MLEAC=2;MLEAF=1.00;MQ=42.93;QD=27.97;SOR=1.040	GT:AD:DP:GQ:PL	1/1:0,78:78:99:3459,235,0
3L	6035008	.	A	T	3636.77	.	AC=2;AF=1.00;AN=2;DP=79;ExcessHet=3.0103;FS=0.000;MLEAC=2;MLEAF=1.00;MQ=42.97;QD=26.91;SOR=0.941	GT:AD:DP:GQ:PL	1/1:0,79:79:99:3665,250,0
3L	6035017	.	A	T	3479.77	.	AC=2;AF=1.00;AN=2;DP=79;ExcessHet=3.0103;FS=0.000;MLEAC=2;MLEAF=1.00;MQ=43.00;QD=29.58;SOR=0.881	GT:AD:DP:GQ:PL	1/1:0,79:79:99:3508,238,0
3L	6035064	.	C	G	2022.77	.	AC=2;AF=1.00;AN=2;DP=73;ExcessHet=3.0103;FS=0.000;MLEAC=2;MLEAF=1.00;MQ=43.38;QD=27.71;SOR=1.179	GT:AD:DP:GQ:PL	1/1:0,73:73:99:2051,219,0
3L	6035103	.	T	A	2041.77	.	AC=2;AF=1.00;AN=2;DP=74;ExcessHet=3.0103;FS=0.000;MLEAC=2;MLEAF=1.00;MQ=43.55;QD=27.59;SOR=1.134	GT:AD:DP:GQ:PL	1/1:0,74:74:99:2070,222,0
3L	6035123	.	T	C	2038.77	.	AC=2;AF=1.00;AN=2;DP=73;ExcessHet=3.0103;FS=0.000;MLEAC=2;MLEAF=1.00;MQ=43.60;QD=27.93;SOR=0.720	GT:AD:DP:GQ:PL	1/1:0,73:73:99:2067,219,0
3L	6035139	.	A	G	2046.77	.	AC=2;AF=1.00;AN=2;DP=75;ExcessHet=3.0103;FS=0.000;MLEAC=2;MLEAF=1.00;MQ=43.58;QD=27.66;SOR=0.747	GT:AD:DP:GQ:PL	1/1:0,74:74:99:2075,222,0
3L	6035317	.	A	G	2128.77	.	AC=2;AF=1.00;AN=2;DP=48;ExcessHet=3.0103;FS=0.000;MLEAC=2;MLEAF=1.00;MQ=43.16;QD=30.54;SOR=0.693	GT:AD:DP:GQ:PL	1/1:0,48:48:99:2157,147,0
3L	6035326	.	T	C	2148.77	.	AC=2;AF=1.00;AN=2;DP=49;ExcessHet=3.0103;FS=0.000;MLEAC=2;MLEAF=1.00;MQ=43.18;QD=31.37;SOR=0.733	GT:AD:DP:GQ:PL	1/1:0,49:49:99:2177,150,0
3L	6035524	.	C	T	1620.77	.	AC=2;AF=1.00;AN=2;DP=60;ExcessHet=3.0103;FS=0.000;MLEAC=2;MLEAF=1.00;MQ=42.76;QD=27.47;SOR=1.316	GT:AD:DP:GQ:PL	1/1:0,59:59:99:1649,177,0
3L	6035634	.	A	G	2027.77	.	AC=2;AF=1.00;AN=2;DP=47;ExcessHet=3.0103;FS=0.000;MLEAC=2;MLEAF=1.00;MQ=43.51;QD=27.07;SOR=1.132	GT:AD:DP:GQ:PL	1/1:0,47:47:99:2056,144,0
3L	6035640	.	T	C	1932.77	.	AC=2;AF=1.00;AN=2;DP=43;ExcessHet=3.0103;FS=0.000;MLEAC=2;MLEAF=1.00;MQ=43.47;QD=31.35;SOR=0.836	GT:AD:DP:GQ:PL	1/1:0,43:43:99:1961,135,0
3L	6035736	.	C	T	1456.77	.	AC=2;AF=1.00;AN=2;DP=34;ExcessHet=3.0103;FS=0.000;MLEAC=2;MLEAF=1.00;MQ=43.47;QD=32.16;SOR=0.811	GT:AD:DP:GQ:PL	1/1:0,34:34:99:1485,102,0
3L	6035745	.	C	T	1418.77	.	AC=2;AF=1.00;AN=2;DP=33;ExcessHet=3.0103;FS=0.000;MLEAC=2;MLEAF=1.00;MQ=43.45;QD=28.91;SOR=0.752	GT:AD:DP:GQ:PL	1/1:0,33:33:99:1447,99,0
3L	6036215	.	T	A	2056.77	.	AC=2;AF=1.00;AN=2;DP=73;ExcessHet=3.0103;FS=0.000;MLEAC=2;MLEAF=1.00;MQ=44.00;QD=28.17;SOR=0.776	GT:AD:DP:GQ:PL	1/1:0,73:73:99:2085,219,0
3L	6036339	.	A	C	1733.77	.	AC=2;AF=1.00;AN=2;DP=64;ExcessHet=3.0103;FS=0.000;MLEAC=2;MLEAF=1.00;MQ=44.00;QD=27.09;SOR=0.892	GT:AD:DP:GQ:PL	1/1:0,64:64:99:1762,190,0
3L	6036981	.	AGG	A	227.74	.	AC=2;AF=1.00;AN=2;DP=22;ExcessHet=3.0103;FS=0.000;MLEAC=2;MLEAF=1.00;MQ=43.91;QD=25.30;SOR=4.615	GT:AD:DP:GQ:PL	1/1:0,9:9:27:265,27,0
3L	6037639	.	A	G	1000.77	.	AC=2;AF=1.00;AN=2;DP=37;ExcessHet=3.0103;FS=0.000;MLEAC=2;MLEAF=1.00;MQ=44.00;QD=27.05;SOR=0.746	GT:AD:DP:GQ:PL	1/1:0,37:37:99:1029,111,0
3L	6037779	.	C	T	2488.77	.	AC=2;AF=1.00;AN=2;DP=57;ExcessHet=3.0103;FS=0.000;MLEAC=2;MLEAF=1.00;MQ=44.00;QD=36.55;SOR=1.238	GT:AD:DP:GQ:PL	1/1:0,57:57:99:2517,172,0
3L	6037782	.	C	A	2488.77	.	AC=2;AF=1.00;AN=2;DP=54;ExcessHet=3.0103;FS=0.000;MLEAC=2;MLEAF=1.00;MQ=44.00;QD=31.90;SOR=1.329	GT:AD:DP:GQ:PL	1/1:0,54:54:99:2517,172,0
3L	6037791	.	A	G	2255.77	.	AC=2;AF=1.00;AN=2;DP=51;ExcessHet=3.0103;FS=0.000;MLEAC=2;MLEAF=1.00;MQ=44.00;QD=28.28;SOR=1.314	GT:AD:DP:GQ:PL	1/1:0,51:51:99:2284,154,0
3L	6037792	.	G	C	2255.77	.	AC=2;AF=1.00;AN=2;DP=49;ExcessHet=3.0103;FS=0.000;MLEAC=2;MLEAF=1.00;MQ=44.00;QD=38.82;SOR=1.345	GT:AD:DP:GQ:PL	1/1:0,49:49:99:2284,154,0
3L	6037923	.	T	G	1417.77	.	AC=2;AF=1.00;AN=2;DP=51;ExcessHet=3.0103;FS=0.000;MLEAC=2;MLEAF=1.00;MQ=43.96;QD=27.80;SOR=0.732	GT:AD:DP:GQ:PL	1/1:0,51:51:99:1446,153,0
3L	6038122	.	C	T	1980.77	.	AC=2;AF=1.00;AN=2;DP=72;ExcessHet=3.0103;FS=0.000;MLEAC=2;MLEAF=1.00;MQ=43.97;QD=27.51;SOR=0.807	GT:AD:DP:GQ:PL	1/1:0,72:72:99:2009,215,0
3L	6038179	.	A	G	1600.77	.	AC=2;AF=1.00;AN=2;DP=59;ExcessHet=3.0103;FS=0.000;MLEAC=2;MLEAF=1.00;MQ=43.97;QD=27.13;SOR=0.871	GT:AD:DP:GQ:PL	1/1:0,59:59:99:1629,176,0
3L	6038206	.	T	G	2635.77	.	AC=2;AF=1.00;AN=2;DP=61;ExcessHet=3.0103;FS=0.000;MLEAC=2;MLEAF=1.00;MQ=43.94;QD=26.91;SOR=0.941	GT:AD:DP:GQ:PL	1/1:0,61:61:99:2664,190,0
3L	6038228	.	A	G	2643.77	.	AC=2;AF=1.00;AN=2;DP=62;ExcessHet=3.0103;FS=0.000;MLEAC=2;MLEAF=1.00;MQ=43.94;QD=27.71;SOR=0.899	GT:AD:DP:GQ:PL	1/1:0,62:62:99:2672,193,0
3L	6038276	.	G	C	2988.77	.	AC=2;AF=1.00;AN=2;DP=68;ExcessHet=3.0103;FS=0.000;MLEAC=2;MLEAF=1.00;MQ=43.97;QD=27.50;SOR=0.814	GT:AD:DP:GQ:PL	1/1:0,68:68:99:3017,204,0
3L	6038278	.	A	G	2988.77	.	AC=2;AF=1.00;AN=2;DP=68;ExcessHet=3.0103;FS=0.000;MLEAC=2;MLEAF=1.00;MQ=43.97;QD=30.94;SOR=0.814	GT:AD:DP:GQ:PL	1/1:0,68:68:99:3017,204,0
3L	6038325	.	G	C	1831.77	.	AC=2;AF=1.00;AN=2;DP=67;ExcessHet=3.0103;FS=0.000;MLEAC=2;MLEAF=1.00;MQ=43.97;QD=27.75;SOR=0.754	GT:AD:DP:GQ:PL	1/1:0,66:66:99:1860,198,0
3L	6038977	.	G	A	1649.77	.	AC=2;AF=1.00;AN=2;DP=61;ExcessHet=3.0103;FS=0.000;MLEAC=2;MLEAF=1.00;MQ=44.00;QD=27.50;SOR=1.460	GT:AD:DP:GQ:PL	1/1:0,60:60:99:1678,180,0
3L	6039014	.	C	T	1780.77	.	AC=2;AF=1.00;AN=2;DP=64;ExcessHet=3.0103;FS=0.000;MLEAC=2;MLEAF=1.00;MQ=44.00;QD=27.82;SOR=1.214	GT:AD:DP:GQ:PL	1/1:0,64:64:99:1809,191,0
3L	6040530	.	GT	G	254.87	.	AC=2;AF=1.00;AN=2;BaseQRankSum=0.000;ClippingRankSum=0.000;DP=24;ExcessHet=3.0103;FS=0.000;MLEAC=2;MLEAF=1.00;MQ=40.90;MQRankSum=-0.525;QD=13.41;ReadPosRankSum=-1.930;SOR=3.611	GT:AD:DP:GQ:PL	1/1:2,17:19:15:292,15,0
3L	6042581	.	A	G	432.77	.	AC=2;AF=1.00;AN=2;DP=18;ExcessHet=3.0103;FS=0.000;MLEAC=2;MLEAF=1.00;MQ=40.05;QD=25.46;SOR=5.784	GT:AD:DP:GQ:PL	1/1:0,17:17:51:461,51,0
3L	6043421	.	A	C	1800.77	.	AC=2;AF=1.00;AN=2;DP=66;ExcessHet=3.0103;FS=0.000;MLEAC=2;MLEAF=1.00;MQ=44.00;QD=27.28;SOR=0.693	GT:AD:DP:GQ:PL	1/1:0,66:66:99:1829,198,0
3L	6043493	.	T	C	1879.77	.	AC=2;AF=1.00;AN=2;DP=70;ExcessHet=3.0103;FS=0.000;MLEAC=2;MLEAF=1.00;MQ=44.00;QD=26.85;SOR=0.941	GT:AD:DP:GQ:PL	1/1:0,70:70:99:1908,208,0
3L	6043570	.	G	A	1822.77	.	AC=2;AF=1.00;AN=2;DP=67;ExcessHet=3.0103;FS=0.000;MLEAC=2;MLEAF=1.00;MQ=44.00;QD=27.21;SOR=1.066	GT:AD:DP:GQ:PL	1/1:0,67:67:99:1851,201,0
3L	6043654	.	A	T	1317.77	.	AC=2;AF=1.00;AN=2;DP=48;ExcessHet=3.0103;FS=0.000;MLEAC=2;MLEAF=1.00;MQ=44.00;QD=27.45;SOR=0.866	GT:AD:DP:GQ:PL	1/1:0,48:48:99:1346,144,0
3L	6043722	.	C	G	1572.77	.	AC=2;AF=1.00;AN=2;DP=58;ExcessHet=3.0103;FS=0.000;MLEAC=2;MLEAF=1.00;MQ=44.00;QD=27.12;SOR=0.997	GT:AD:DP:GQ:PL	1/1:0,58:58:99:1601,173,0
3L	6043853	.	T	C	1787.77	.	AC=2;AF=1.00;AN=2;DP=64;ExcessHet=3.0103;FS=0.000;MLEAC=2;MLEAF=1.00;MQ=44.00;QD=27.93;SOR=0.756	GT:AD:DP:GQ:PL	1/1:0,64:64:99:1816,192,0
3L	6044000	.	C	T	1794.77	.	AC=2;AF=1.00;AN=2;DP=63;ExcessHet=3.0103;FS=0.000;MLEAC=2;MLEAF=1.00;MQ=44.00;QD=28.49;SOR=0.859	GT:AD:DP:GQ:PL	1/1:0,63:63:99:1823,189,0
3L	6044139	.	C	G	1737.77	.	AC=2;AF=1.00;AN=2;DP=65;ExcessHet=3.0103;FS=0.000;MLEAC=2;MLEAF=1.00;MQ=44.00;QD=27.15;SOR=0.966	GT:AD:DP:GQ:PL	1/1:0,64:64:99:1766,191,0
3L	6044164	.	CA	C	1303.73	.	AC=2;AF=1.00;AN=2;DP=65;ExcessHet=3.0103;FS=0.000;MLEAC=2;MLEAF=1.00;MQ=44.00;QD=20.69;SOR=0.859	GT:AD:DP:GQ:PL	1/1:0,63:63:99:1341,188,0
3L	6044277	.	T	G	1501.77	.	AC=2;AF=1.00;AN=2;DP=55;ExcessHet=3.0103;FS=0.000;MLEAC=2;MLEAF=1.00;MQ=43.96;QD=27.81;SOR=0.846	GT:AD:DP:GQ:PL	1/1:0,54:54:99:1530,162,0
3L	6044347	.	G	C	1320.77	.	AC=2;AF=1.00;AN=2;DP=48;ExcessHet=3.0103;FS=0.000;MLEAC=2;MLEAF=1.00;MQ=44.00;QD=27.52;SOR=0.693	GT:AD:DP:GQ:PL	1/1:0,48:48:99:1349,144,0
3L	6044418	.	T	C	2147.77	.	AC=2;AF=1.00;AN=2;DP=49;ExcessHet=3.0103;FS=0.000;MLEAC=2;MLEAF=1.00;MQ=43.92;QD=25.32;SOR=1.007	GT:AD:DP:GQ:PL	1/1:0,49:49:99:2176,147,0
3L	6044421	.	C	CA	2138.73	.	AC=2;AF=1.00;AN=2;DP=47;ExcessHet=3.0103;FS=0.000;MLEAC=2;MLEAF=1.00;MQ=43.92;QD=34.31;SOR=0.919	GT:AD:DP:GQ:PL	1/1:0,47:47:99:2176,147,0
3L	6044445	.	C	T	1376.77	.	AC=2;AF=1.00;AN=2;DP=50;ExcessHet=3.0103;FS=0.000;MLEAC=2;MLEAF=1.00;MQ=43.92;QD=27.54;SOR=0.773	GT:AD:DP:GQ:PL	1/1:0,50:50:99:1405,150,0
3L	6044546	.	G	A	2248.77	.	AC=2;AF=1.00;AN=2;DP=51;ExcessHet=3.0103;FS=0.000;MLEAC=2;MLEAF=1.00;MQ=44.00;QD=29.87;SOR=1.436	GT:AD:DP:GQ:PL	1/1:0,51:51:99:2277,154,0
3L	6044549	.	C	A	2280.77	.	AC=2;AF=1.00;AN=2;DP=52;ExcessHet=3.0103;FS=0.000;MLEAC=2;MLEAF=1.00;MQ=44.00;QD=34.69;SOR=1.358	GT:AD:DP:GQ:PL	1/1:0,52:52:99:2309,157,0
3L	6044598	.	C	T	1276.77	.	AC=2;AF=1.00;AN=2;DP=46;ExcessHet=3.0103;FS=0.000;MLEAC=2;MLEAF=1.00;MQ=44.00;QD=27.76;SOR=1.329	GT:AD:DP:GQ:PL	1/1:0,46:46:99:1305,138,0
3L	6044645	.	A	C	1301.77	.	AC=2;AF=1.00;AN=2;DP=46;ExcessHet=3.0103;FS=0.000;MLEAC=2;MLEAF=1.00;MQ=43.48;QD=28.30;SOR=1.464	GT:AD:DP:GQ:PL	1/1:0,46:46:99:1330,138,0
3L	6044660	.	A	C	1127.77	.	AC=2;AF=1.00;AN=2;DP=42;ExcessHet=3.0103;FS=0.000;MLEAC=2;MLEAF=1.00;MQ=43.43;QD=26.85;SOR=1.402	GT:AD:DP:GQ:PL	1/1:0,42:42:99:1156,126,0
3L	6044683	.	C	G	963.77	.	AC=2;AF=1.00;AN=2;DP=38;ExcessHet=3.0103;FS=0.000;MLEAC=2;MLEAF=1.00;MQ=43.37;QD=25.36;SOR=1.179	GT:AD:DP:GQ:PL	1/1:0,38:38:99:992,112,0
3L	6044829	.	G	GAC	459.73	.	AC=1;AF=0.500;AN=2;BaseQRankSum=-1.167;ClippingRankSum=0.000;DP=39;ExcessHet=3.0103;FS=1.710;MLEAC=1;MLEAF=0.500;MQ=42.92;MQRankSum=-1.442;QD=15.32;ReadPosRankSum=-2.700;SOR=0.815	GT:AD:DP:GQ:PL	0/1:7,23:30:99:497,0,161
3L	6044831	.	G	C	993.50	.	AC=2;AF=1.00;AN=2;BaseQRankSum=1.381;ClippingRankSum=0.000;DP=39;ExcessHet=3.0103;FS=2.319;MLEAC=2;MLEAF=1.00;MQ=42.92;MQRankSum=-0.843;QD=33.12;SOR=0.673	GT:AD:DP:GQ:PL	1/1:3,27:30:3:1029,3,0
3L	6045400	.	G	T	2451.77	.	AC=2;AF=1.00;AN=2;DP=58;ExcessHet=3.0103;FS=0.000;MLEAC=2;MLEAF=1.00;MQ=43.48;QD=28.94;SOR=0.997	GT:AD:DP:GQ:PL	1/1:0,58:58:99:2480,177,0
3L	6045417	.	G	C	2654.77	.	AC=2;AF=1.00;AN=2;DP=64;ExcessHet=3.0103;FS=0.000;MLEAC=2;MLEAF=1.00;MQ=43.46;QD=32.47;SOR=1.044	GT:AD:DP:GQ:PL	1/1:0,64:64:99:2683,199,0
3L	6045472	.	T	TTTCAAGCCA	3284.73	.	AC=2;AF=1.00;AN=2;DP=72;ExcessHet=3.0103;FS=0.000;MLEAC=2;MLEAF=1.00;MQ=43.10;QD=34.07;SOR=0.722	GT:AD:DP:GQ:PL	1/1:0,69:69:99:3322,223,0
3L	6045495	.	C	T	3481.77	.	AC=2;AF=1.00;AN=2;DP=74;ExcessHet=3.0103;FS=0.000;MLEAC=2;MLEAF=1.00;MQ=43.17;QD=28.01;SOR=0.864	GT:AD:DP:GQ:PL	1/1:0,74:74:99:3510,235,0
3L	6045506	.	T	G	3652.77	.	AC=2;AF=1.00;AN=2;DP=79;ExcessHet=3.0103;FS=0.000;MLEAC=2;MLEAF=1.00;MQ=43.25;QD=24.68;SOR=0.881	GT:AD:DP:GQ:PL	1/1:0,79:79:99:3681,250,0
3L	6045521	.	A	G	3413.77	.	AC=2;AF=1.00;AN=2;DP=79;ExcessHet=3.0103;FS=0.000;MLEAC=2;MLEAF=1.00;MQ=43.20;QD=26.04;SOR=1.068	GT:AD:DP:GQ:PL	1/1:0,79:79:99:3442,238,0
3L	6045557	.	T	TG	3405.73	.	AC=2;AF=1.00;AN=2;DP=77;ExcessHet=3.0103;FS=0.000;MLEAC=2;MLEAF=1.00;MQ=43.35;QD=34.92;SOR=1.223	GT:AD:DP:GQ:PL	1/1:0,77:77:99:3443,241,0
3L	6045575	.	T	C	3273.77	.	AC=2;AF=1.00;AN=2;DP=71;ExcessHet=3.0103;FS=0.000;MLEAC=2;MLEAF=1.00;MQ=43.26;QD=27.95;SOR=1.276	GT:AD:DP:GQ:PL	1/1:0,71:71:99:3302,223,0
3L	6045577	.	A	T	3211.77	.	AC=2;AF=1.00;AN=2;DP=72;ExcessHet=3.0103;FS=0.000;MLEAC=2;MLEAF=1.00;MQ=43.25;QD=26.47;SOR=1.308	GT:AD:DP:GQ:PL	1/1:0,72:72:99:3240,217,0
3L	6045582	.	T	C	3417.77	.	AC=2;AF=1.00;AN=2;DP=73;ExcessHet=3.0103;FS=0.000;MLEAC=2;MLEAF=1.00;MQ=43.29;QD=29.05;SOR=1.179	GT:AD:DP:GQ:PL	1/1:0,73:73:99:3446,232,0
3L	6045584	.	T	A	3372.77	.	AC=2;AF=1.00;AN=2;DP=76;ExcessHet=3.0103;FS=0.000;MLEAC=2;MLEAF=1.00;MQ=43.31;QD=30.86;SOR=1.051	GT:AD:DP:GQ:PL	1/1:0,76:76:99:3401,229,0
3L	6045663	.	T	C	1993.77	.	AC=2;AF=1.00;AN=2;DP=73;ExcessHet=3.0103;FS=0.000;MLEAC=2;MLEAF=1.00;MQ=43.76;QD=27.31;SOR=0.776	GT:AD:DP:GQ:PL	1/1:0,73:73:99:2022,218,0
3L	6046145	.	G	C	1965.77	.	AC=2;AF=1.00;AN=2;DP=74;ExcessHet=3.0103;FS=0.000;MLEAC=2;MLEAF=1.00;MQ=43.97;QD=26.56;SOR=1.134	GT:AD:DP:GQ:PL	1/1:0,74:74:99:1994,220,0
3L	6046197	.	C	A	1939.77	.	AC=2;AF=1.00;AN=2;DP=69;ExcessHet=3.0103;FS=0.000;MLEAC=2;MLEAF=1.00;MQ=43.97;QD=28.11;SOR=0.722	GT:AD:DP:GQ:PL	1/1:0,69:69:99:1968,207,0
3L	6046289	.	C	T	1810.77	.	AC=2;AF=1.00;AN=2;DP=64;ExcessHet=3.0103;FS=0.000;MLEAC=2;MLEAF=1.00;MQ=43.97;QD=28.29;SOR=1.044	GT:AD:DP:GQ:PL	1/1:0,64:64:99:1839,192,0
3L	6046314	.	T	C	1863.77	.	AC=2;AF=1.00;AN=2;DP=68;ExcessHet=3.0103;FS=0.000;MLEAC=2;MLEAF=1.00;MQ=43.97;QD=27.41;SOR=1.022	GT:AD:DP:GQ:PL	1/1:0,68:68:99:1892,203,0
3L	6046899	.	G	C	1532.77	.	AC=2;AF=1.00;AN=2;DP=57;ExcessHet=3.0103;FS=0.000;MLEAC=2;MLEAF=1.00;MQ=43.78;QD=27.37;SOR=0.841	GT:AD:DP:GQ:PL	1/1:0,56:56:99:1561,168,0
3L	6047068	.	C	CTCTTTTTTT	2030.73	.	AC=2;AF=1.00;AN=2;DP=47;ExcessHet=3.0103;FS=0.000;MLEAC=2;MLEAF=1.00;MQ=43.52;QD=26.21;SOR=1.101	GT:AD:DP:GQ:PL	1/1:1,39:40:99:2068,147,0
3L	6047255	.	CA	C	1246.73	.	AC=2;AF=1.00;AN=2;DP=69;ExcessHet=3.0103;FS=0.000;MLEAC=2;MLEAF=1.00;MQ=44.05;QD=19.79;SOR=1.092	GT:AD:DP:GQ:PL	1/1:0,63:63:99:1284,187,0
3L	6047521	.	A	C	1901.77	.	AC=2;AF=1.00;AN=2;DP=70;ExcessHet=3.0103;FS=0.000;MLEAC=2;MLEAF=1.00;MQ=43.97;QD=27.17;SOR=0.811	GT:AD:DP:GQ:PL	1/1:0,70:70:99:1930,209,0
3L	6047615	.	G	T	1736.77	.	AC=2;AF=1.00;AN=2;DP=62;ExcessHet=3.0103;FS=0.000;MLEAC=2;MLEAF=1.00;MQ=44.00;QD=28.01;SOR=1.143	GT:AD:DP:GQ:PL	1/1:0,62:62:99:1765,186,0
3L	6047634	.	T	C	2685.77	.	AC=2;AF=1.00;AN=2;DP=62;ExcessHet=3.0103;FS=0.000;MLEAC=2;MLEAF=1.00;MQ=44.00;QD=28.55;SOR=1.498	GT:AD:DP:GQ:PL	1/1:0,61:61:99:2714,187,0
3L	6047643	.	C	G	2649.77	.	AC=2;AF=1.00;AN=2;DP=62;ExcessHet=3.0103;FS=0.000;MLEAC=2;MLEAF=1.00;MQ=44.00;QD=28.82;SOR=1.498	GT:AD:DP:GQ:PL	1/1:0,61:61:99:2678,184,0
3L	6047742	.	G	T	2135.77	.	AC=2;AF=1.00;AN=2;DP=75;ExcessHet=3.0103;FS=0.000;MLEAC=2;MLEAF=1.00;MQ=43.95;QD=28.86;SOR=1.209	GT:AD:DP:GQ:PL	1/1:0,74:74:99:2164,222,0
3L	6047942	.	A	G	1627.77	.	AC=2;AF=1.00;AN=2;DP=64;ExcessHet=3.0103;FS=0.000;MLEAC=2;MLEAF=1.00;MQ=43.97;QD=25.43;SOR=0.822	GT:AD:DP:GQ:PL	1/1:0,64:64:99:1656,189,0
3L	6047956	.	G	GAAAA	2682.73	.	AC=2;AF=1.00;AN=2;DP=74;ExcessHet=3.0103;FS=0.000;MLEAC=1;MLEAF=0.500;MQ=43.92;QD=32.69;SOR=0.693	GT:AD:DP:GQ:PL	1/1:0,67:67:99:2714,209,0
3L	6048502	.	T	C	1398.77	.	AC=2;AF=1.00;AN=2;DP=54;ExcessHet=3.0103;FS=0.000;MLEAC=2;MLEAF=1.00;MQ=43.87;QD=26.39;SOR=0.981	GT:AD:DP:GQ:PL	1/1:0,53:53:99:1427,157,0
3L	6048790	.	A	C	920.77	.	AC=2;AF=1.00;AN=2;DP=34;ExcessHet=3.0103;FS=0.000;MLEAC=2;MLEAF=1.00;MQ=43.94;QD=27.08;SOR=1.418	GT:AD:DP:GQ:PL	1/1:0,34:34:99:949,102,0
3L	6049999	.	G	C	3143.77	.	AC=2;AF=1.00;AN=2;DP=70;ExcessHet=3.0103;FS=0.000;MLEAC=2;MLEAF=1.00;MQ=44.00;QD=29.91;SOR=0.811	GT:AD:DP:GQ:PL	1/1:0,70:70:99:3172,223,0
3L	6050005	.	T	C	3222.77	.	AC=2;AF=1.00;AN=2;DP=76;ExcessHet=3.0103;FS=0.000;MLEAC=2;MLEAF=1.00;MQ=43.92;QD=34.57;SOR=0.801	GT:AD:DP:GQ:PL	1/1:0,76:76:99:3251,229,0
3L	6050019	.	A	G	1934.77	.	AC=2;AF=1.00;AN=2;DP=71;ExcessHet=3.0103;FS=0.000;MLEAC=2;MLEAF=1.00;MQ=43.92;QD=27.25;SOR=0.721	GT:AD:DP:GQ:PL	1/1:0,71:71:99:1963,213,0
3L	6050881	.	T	G	618.77	.	AC=2;AF=1.00;AN=2;DP=26;ExcessHet=3.0103;FS=0.000;MLEAC=2;MLEAF=1.00;MQ=42.97;QD=26.90;SOR=4.003	GT:AD:DP:GQ:PL	1/1:0,23:23:69:647,69,0
3L	6050902	.	C	T	708.77	.	AC=2;AF=1.00;AN=2;DP=29;ExcessHet=3.0103;FS=0.000;MLEAC=2;MLEAF=1.00;MQ=41.84;QD=27.26;SOR=2.670	GT:AD:DP:GQ:PL	1/1:0,26:26:78:737,78,0
3L	6051069	.	A	T	2467.77	.	AC=2;AF=1.00;AN=2;DP=57;ExcessHet=3.0103;FS=0.000;MLEAC=2;MLEAF=1.00;MQ=43.93;QD=24.83;SOR=0.800	GT:AD:DP:GQ:PL	1/1:0,57:57:99:2496,175,0
3L	6051078	.	T	A	2391.77	.	AC=2;AF=1.00;AN=2;DP=55;ExcessHet=3.0103;FS=0.000;MLEAC=2;MLEAF=1.00;MQ=43.93;QD=33.85;SOR=0.729	GT:AD:DP:GQ:PL	1/1:0,55:55:99:2420,168,0
3L	6051114	.	T	C	1159.77	.	AC=2;AF=1.00;AN=2;DP=48;ExcessHet=3.0103;FS=0.000;MLEAC=2;MLEAF=1.00;MQ=43.90;QD=25.77;SOR=0.929	GT:AD:DP:GQ:PL	1/1:0,45:45:99:1188,133,0
3L	6051222	.	T	A	1307.77	.	AC=2;AF=1.00;AN=2;DP=48;ExcessHet=3.0103;FS=0.000;MLEAC=2;MLEAF=1.00;MQ=43.72;QD=27.25;SOR=0.963	GT:AD:DP:GQ:PL	1/1:0,48:48:99:1336,144,0
3L	6051714	.	G	A	2473.77	.	AC=2;AF=1.00;AN=2;DP=56;ExcessHet=3.0103;FS=0.000;MLEAC=2;MLEAF=1.00;MQ=43.91;QD=28.59;SOR=1.262	GT:AD:DP:GQ:PL	1/1:0,55:55:99:2502,174,0
3L	6051723	.	T	G	2504.77	.	AC=2;AF=1.00;AN=2;DP=58;ExcessHet=3.0103;FS=0.000;MLEAC=2;MLEAF=1.00;MQ=43.62;QD=30.87;SOR=1.342	GT:AD:DP:GQ:PL	1/1:0,57:57:99:2533,177,0
3L	6051751	.	T	C	1611.77	.	AC=2;AF=1.00;AN=2;DP=59;ExcessHet=3.0103;FS=0.000;MLEAC=2;MLEAF=1.00;MQ=43.63;QD=27.32;SOR=1.217	GT:AD:DP:GQ:PL	1/1:0,59:59:99:1640,177,0
3L	6051780	.	A	C	2833.77	.	AC=2;AF=1.00;AN=2;DP=67;ExcessHet=3.0103;FS=0.000;MLEAC=2;MLEAF=1.00;MQ=43.46;QD=26.37;SOR=1.146	GT:AD:DP:GQ:PL	1/1:0,67:67:99:2862,202,0
3L	6051800	.	G	A	2945.77	.	AC=2;AF=1.00;AN=2;DP=71;ExcessHet=3.0103;FS=0.000;MLEAC=2;MLEAF=1.00;MQ=43.09;QD=33.78;SOR=1.276	GT:AD:DP:GQ:PL	1/1:0,71:71:99:2974,213,0
3L	6051829	.	T	C	2020.77	.	AC=2;AF=1.00;AN=2;DP=72;ExcessHet=3.0103;FS=0.000;MLEAC=2;MLEAF=1.00;MQ=42.92;QD=28.07;SOR=1.148	GT:AD:DP:GQ:PL	1/1:0,72:72:99:2049,216,0
3L	6051879	.	A	G	1889.77	.	AC=2;AF=1.00;AN=2;DP=70;ExcessHet=3.0103;FS=0.000;MLEAC=2;MLEAF=1.00;MQ=42.99;QD=27.39;SOR=0.910	GT:AD:DP:GQ:PL	1/1:0,69:69:99:1918,207,0
3L	6051891	.	TTA	T	1615.73	.	AC=2;AF=1.00;AN=2;BaseQRankSum=-0.116;ClippingRankSum=0.000;DP=75;ExcessHet=3.0103;FS=0.000;MLEAC=1;MLEAF=0.500;MQ=42.46;MQRankSum=-0.785;QD=25.65;ReadPosRankSum=0.596;SOR=0.693	GT:AD:DP:GQ:PL	1/1:2,61:63:99:1583,128,0
3L	6051987	.	C	T	2240.77	.	AC=2;AF=1.00;AN=2;DP=82;ExcessHet=3.0103;FS=0.000;MLEAC=2;MLEAF=1.00;MQ=42.78;QD=27.33;SOR=0.902	GT:AD:DP:GQ:PL	1/1:0,82:82:99:2269,245,0
3L	6052015	.	T	A	2166.77	.	AC=2;AF=1.00;AN=2;DP=77;ExcessHet=3.0103;FS=0.000;MLEAC=2;MLEAF=1.00;MQ=42.99;QD=28.14;SOR=1.012	GT:AD:DP:GQ:PL	1/1:0,77:77:99:2195,231,0
3L	6052072	.	T	A	2171.77	.	AC=2;AF=1.00;AN=2;DP=77;ExcessHet=3.0103;FS=0.000;MLEAC=2;MLEAF=1.00;MQ=43.16;QD=28.20;SOR=0.828	GT:AD:DP:GQ:PL	1/1:0,77:77:99:2200,231,0
3L	6052110	.	C	T	3380.77	.	AC=2;AF=1.00;AN=2;DP=76;ExcessHet=3.0103;FS=0.000;MLEAC=2;MLEAF=1.00;MQ=42.58;QD=33.11;SOR=0.984	GT:AD:DP:GQ:PL	1/1:0,76:76:99:3409,229,0
3L	6052111	.	C	T	3379.77	.	AC=2;AF=1.00;AN=2;DP=75;ExcessHet=3.0103;FS=0.000;MLEAC=2;MLEAF=1.00;MQ=42.56;QD=32.52;SOR=0.955	GT:AD:DP:GQ:PL	1/1:0,75:75:99:3408,229,0
3L	6052124	.	C	T	3166.77	.	AC=2;AF=1.00;AN=2;DP=70;ExcessHet=3.0103;FS=0.000;MLEAC=2;MLEAF=1.00;MQ=42.48;QD=31.06;SOR=1.011	GT:AD:DP:GQ:PL	1/1:0,70:70:99:3195,214,0
3L	6052134	.	G	A	2986.77	.	AC=2;AF=1.00;AN=2;DP=64;ExcessHet=3.0103;FS=0.000;MLEAC=2;MLEAF=1.00;MQ=42.37;QD=26.31;SOR=0.966	GT:AD:DP:GQ:PL	1/1:0,64:64:99:3015,202,0
3L	6052149	.	G	A	2536.77	.	AC=2;AF=1.00;AN=2;DP=57;ExcessHet=3.0103;FS=0.000;MLEAC=2;MLEAF=1.00;MQ=41.96;QD=27.69;SOR=0.877	GT:AD:DP:GQ:PL	1/1:0,57:57:99:2565,172,0
3L	6052173	.	A	G	2806.77	.	AC=2;AF=1.00;AN=2;DP=62;ExcessHet=3.0103;FS=0.000;MLEAC=2;MLEAF=1.00;MQ=42.01;QD=29.25;SOR=0.758	GT:AD:DP:GQ:PL	1/1:0,62:62:99:2835,190,0
3L	6052174	.	A	G	2806.77	.	AC=2;AF=1.00;AN=2;DP=62;ExcessHet=3.0103;FS=0.000;MLEAC=2;MLEAF=1.00;MQ=42.01;QD=29.54;SOR=0.758	GT:AD:DP:GQ:PL	1/1:0,62:62:99:2835,190,0
3L	6052184	.	TTTC	T	3067.73	.	AC=2;AF=1.00;AN=2;DP=68;ExcessHet=3.0103;FS=0.000;MLEAC=2;MLEAF=1.00;MQ=42.19;QD=24.23;SOR=0.880	GT:AD:DP:GQ:PL	1/1:0,68:68:99:3105,208,0
3L	6052189	.	TATTCGCA	T	3067.73	.	AC=2;AF=1.00;AN=2;DP=67;ExcessHet=3.0103;FS=0.000;MLEAC=2;MLEAF=1.00;MQ=42.16;QD=31.57;SOR=0.784	GT:AD:DP:GQ:PL	1/1:0,67:67:99:3105,208,0
3L	6052198	.	ATCGTAAAGATCTATCGCAGATAT	A	2932.73	.	AC=2;AF=1.00;AN=2;DP=66;ExcessHet=3.0103;FS=0.000;MLEAC=2;MLEAF=1.00;MQ=42.14;QD=32.88;SOR=0.818	GT:AD:DP:GQ:PL	1/1:0,66:66:99:2970,199,0
3L	6052230	.	T	C	2842.77	.	AC=2;AF=1.00;AN=2;DP=63;ExcessHet=3.0103;FS=0.000;MLEAC=2;MLEAF=1.00;MQ=42.11;QD=27.25;SOR=1.010	GT:AD:DP:GQ:PL	1/1:0,63:63:99:2871,193,0
3L	6052270	.	G	A	1896.77	.	AC=2;AF=1.00;AN=2;DP=66;ExcessHet=3.0103;FS=0.000;MLEAC=2;MLEAF=1.00;MQ=43.16;QD=28.74;SOR=0.818	GT:AD:DP:GQ:PL	1/1:0,66:66:99:1925,198,0
3L	6052344	.	C	T	2733.77	.	AC=2;AF=1.00;AN=2;DP=100;ExcessHet=3.0103;FS=0.000;MLEAC=2;MLEAF=1.00;MQ=43.56;QD=27.34;SOR=0.818	GT:AD:DP:GQ:PL	1/1:0,100:100:99:2762,300,0
3L	6052628	.	T	C	922.77	.	AC=2;AF=1.00;AN=2;DP=36;ExcessHet=3.0103;FS=0.000;MLEAC=2;MLEAF=1.00;MQ=43.16;QD=25.63;SOR=1.371	GT:AD:DP:GQ:PL	1/1:0,36:36:99:951,107,0
3L	6052682	.	TACGCATCCGGAGTACGATACCGGTAACCGGTA	T	646.73	.	AC=2;AF=1.00;AN=2;DP=27;ExcessHet=3.0103;FS=0.000;MLEAC=2;MLEAF=1.00;MQ=41.75;QD=30.49;SOR=0.818	GT:AD:DP:GQ:PL	1/1:0,15:15:50:684,50,0
3L	6052846	.	T	C	1312.77	.	AC=2;AF=1.00;AN=2;DP=48;ExcessHet=3.0103;FS=0.000;MLEAC=2;MLEAF=1.00;MQ=38.37;QD=27.35;SOR=0.693	GT:AD:DP:GQ:PL	1/1:0,48:48:99:1341,144,0
3L	6052966	.	C	A	1926.77	.	AC=2;AF=1.00;AN=2;DP=44;ExcessHet=3.0103;FS=0.000;MLEAC=2;MLEAF=1.00;MQ=40.96;QD=31.76;SOR=0.990	GT:AD:DP:GQ:PL	1/1:0,44:44:99:1955,132,0
3L	6052972	.	C	A	2069.77	.	AC=2;AF=1.00;AN=2;DP=46;ExcessHet=3.0103;FS=0.000;MLEAC=2;MLEAF=1.00;MQ=40.98;QD=30.74;SOR=1.203	GT:AD:DP:GQ:PL	1/1:0,46:46:99:2098,141,0
3L	6052974	.	A	T	2086.77	.	AC=2;AF=1.00;AN=2;DP=46;ExcessHet=3.0103;FS=0.000;MLEAC=2;MLEAF=1.00;MQ=40.98;QD=26.67;SOR=1.203	GT:AD:DP:GQ:PL	1/1:0,46:46:99:2115,141,0
3L	6052978	.	C	T	2033.77	.	AC=2;AF=1.00;AN=2;DP=44;ExcessHet=3.0103;FS=0.000;MLEAC=2;MLEAF=1.00;MQ=40.52;QD=26.28;SOR=1.105	GT:AD:DP:GQ:PL	1/1:0,44:44:99:2062,138,0
3L	6052981	3L_6052981_SNP	C	T	1943.77	.	AC=2;AF=1.00;AN=2;DB;DP=42;ExcessHet=3.0103;FS=0.000;MLEAC=2;MLEAF=1.00;MQ=40.40;QD=28.96;SOR=1.127	GT:AD:DP:GQ:PL	1/1:0,42:42:99:1972,132,0
3L	6053216	.	A	G	2344.77	.	AC=2;AF=1.00;AN=2;DP=54;ExcessHet=3.0103;FS=0.000;MLEAC=2;MLEAF=1.00;MQ=38.75;QD=26.83;SOR=1.567	GT:AD:DP:GQ:PL	1/1:0,54:54:99:2373,166,0
3L	6053220	.	G	C	2287.77	.	AC=2;AF=1.00;AN=2;DP=51;ExcessHet=3.0103;FS=0.000;MLEAC=2;MLEAF=1.00;MQ=38.25;QD=28.37;SOR=1.436	GT:AD:DP:GQ:PL	1/1:0,51:51:99:2316,160,0
3L	6053248	.	T	A	2642.77	.	AC=2;AF=1.00;AN=2;DP=57;ExcessHet=3.0103;FS=0.000;MLEAC=2;MLEAF=1.00;MQ=37.37;QD=31.30;SOR=1.047	GT:AD:DP:GQ:PL	1/1:0,57:57:99:2671,181,0
3L	6053258	.	G	A	3031.77	.	AC=2;AF=1.00;AN=2;DP=60;ExcessHet=3.0103;FS=0.000;MLEAC=2;MLEAF=1.00;MQ=36.81;QD=34.40;SOR=1.160	GT:AD:DP:GQ:PL	1/1:0,60:60:99:3060,205,0
3L	6053259	.	C	CGAATATAAATT	3112.73	.	AC=2;AF=1.00;AN=2;DP=60;ExcessHet=3.0103;FS=0.000;MLEAC=2;MLEAF=1.00;MQ=36.81;QD=24.47;SOR=1.160	GT:AD:DP:GQ:PL	1/1:0,60:60:99:3150,211,0
3L	6053263	.	C	T	2896.77	.	AC=2;AF=1.00;AN=2;DP=65;ExcessHet=3.0103;FS=0.000;MLEAC=2;MLEAF=1.00;MQ=36.88;QD=29.01;SOR=1.078	GT:AD:DP:GQ:PL	1/1:0,65:65:99:2925,196,0
3L	6053267	.	GC	G	2977.73	.	AC=2;AF=1.00;AN=2;DP=66;ExcessHet=3.0103;FS=0.000;MLEAC=2;MLEAF=1.00;MQ=36.67;QD=26.45;SOR=1.196	GT:AD:DP:GQ:PL	1/1:0,66:66:99:3015,202,0
3L	6053269	.	T	G	2941.77	.	AC=2;AF=1.00;AN=2;DP=66;ExcessHet=3.0103;FS=0.000;MLEAC=2;MLEAF=1.00;MQ=36.67;QD=28.40;SOR=1.196	GT:AD:DP:GQ:PL	1/1:0,66:66:99:2970,199,0
3L	6053276	.	T	C	3211.77	.	AC=2;AF=1.00;AN=2;DP=68;ExcessHet=3.0103;FS=0.000;MLEAC=2;MLEAF=1.00;MQ=36.62;QD=35.81;SOR=1.098	GT:AD:DP:GQ:PL	1/1:0,68:68:99:3240,217,0
3L	6053288	.	G	GCC	3517.73	.	AC=2;AF=1.00;AN=2;DP=77;ExcessHet=3.0103;FS=0.000;MLEAC=2;MLEAF=1.00;MQ=36.95;QD=28.24;SOR=1.300	GT:AD:DP:GQ:PL	1/1:0,77:77:99:3555,238,0
3L	6053290	.	TA	T	3562.73	.	AC=2;AF=1.00;AN=2;DP=79;ExcessHet=3.0103;FS=0.000;MLEAC=2;MLEAF=1.00;MQ=37.15;QD=30.50;SOR=1.281	GT:AD:DP:GQ:PL	1/1:0,79:79:99:3600,241,0
3L	6053302	.	C	CA	3877.73	.	AC=2;AF=1.00;AN=2;DP=85;ExcessHet=3.0103;FS=0.000;MLEAC=2;MLEAF=1.00;MQ=37.65;QD=34.37;SOR=1.302	GT:AD:DP:GQ:PL	1/1:0,85:85:99:3915,262,0
3L	6053320	.	T	A	3886.77	.	AC=2;AF=1.00;AN=2;DP=86;ExcessHet=3.0103;FS=0.000;MLEAC=2;MLEAF=1.00;MQ=38.49;QD=25.72;SOR=1.192	GT:AD:DP:GQ:PL	1/1:0,86:86:99:3915,262,0
3L	6053321	.	A	G	3841.77	.	AC=2;AF=1.00;AN=2;DP=86;ExcessHet=3.0103;FS=0.000;MLEAC=2;MLEAF=1.00;MQ=38.49;QD=32.66;SOR=1.192	GT:AD:DP:GQ:PL	1/1:0,86:86:99:3870,259,0
3L	6053328	.	C	G	3976.77	.	AC=2;AF=1.00;AN=2;DP=86;ExcessHet=3.0103;FS=0.000;MLEAC=2;MLEAF=1.00;MQ=38.61;QD=33.89;SOR=1.192	GT:AD:DP:GQ:PL	1/1:0,86:86:99:4005,268,0
3L	6053332	.	C	G	3931.77	.	AC=2;AF=1.00;AN=2;DP=83;ExcessHet=3.0103;FS=0.000;MLEAC=2;MLEAF=1.00;MQ=38.93;QD=37.89;SOR=1.112	GT:AD:DP:GQ:PL	1/1:0,83:83:99:3960,265,0
3L	6053349	.	A	C	3731.77	.	AC=2;AF=1.00;AN=2;DP=83;ExcessHet=3.0103;FS=0.000;MLEAC=2;MLEAF=1.00;MQ=39.70;QD=26.57;SOR=1.179	GT:AD:DP:GQ:PL	1/1:0,83:83:99:3760,253,0
3L	6053357	.	A	T	3756.77	.	AC=2;AF=1.00;AN=2;DP=85;ExcessHet=3.0103;FS=0.000;MLEAC=2;MLEAF=1.00;MQ=39.73;QD=31.84;SOR=1.039	GT:AD:DP:GQ:PL	1/1:0,85:85:99:3785,259,0
3L	6053391	.	C	G	3391.77	.	AC=2;AF=1.00;AN=2;DP=76;ExcessHet=3.0103;FS=0.000;MLEAC=2;MLEAF=1.00;MQ=39.72;QD=30.14;SOR=0.984	GT:AD:DP:GQ:PL	1/1:0,76:76:99:3420,229,0
3L	6053405	.	C	T	3591.77	.	AC=2;AF=1.00;AN=2;DP=80;ExcessHet=3.0103;FS=0.000;MLEAC=2;MLEAF=1.00;MQ=39.54;QD=29.68;SOR=0.968	GT:AD:DP:GQ:PL	1/1:0,80:80:99:3620,244,0
3L	6053418	.	A	G	3576.77	.	AC=2;AF=1.00;AN=2;DP=84;ExcessHet=3.0103;FS=0.000;MLEAC=2;MLEAF=1.00;MQ=39.09;QD=26.53;SOR=0.843	GT:AD:DP:GQ:PL	1/1:0,84:84:99:3605,253,0
3L	6053459	.	G	A	3420.77	.	AC=2;AF=1.00;AN=2;DP=76;ExcessHet=3.0103;FS=0.000;MLEAC=2;MLEAF=1.00;MQ=38.18;QD=37.22;SOR=1.051	GT:AD:DP:GQ:PL	1/1:0,76:76:99:3449,232,0
3L	6053464	.	TTCTATTAATA	T	3590.73	.	AC=2;AF=1.00;AN=2;DP=79;ExcessHet=3.0103;FS=0.000;MLEAC=2;MLEAF=1.00;MQ=38.31;QD=27.71;SOR=1.003	GT:AD:DP:GQ:PL	1/1:0,79:79:99:3628,244,0
3L	6053481	.	GATTAGTAT	G	3607.73	.	AC=2;AF=1.00;AN=2;DP=80;ExcessHet=3.0103;FS=0.000;MLEAC=2;MLEAF=1.00;MQ=38.42;QD=34.38;SOR=0.968	GT:AD:DP:GQ:PL	1/1:0,80:80:99:3645,244,0
3L	6053498	.	TAAC	T	3636.73	.	AC=2;AF=1.00;AN=2;DP=80;ExcessHet=3.0103;FS=0.000;MLEAC=2;MLEAF=1.00;MQ=38.61;QD=24.96;SOR=0.968	GT:AD:DP:GQ:PL	1/1:0,80:80:99:3674,247,0
3L	6053512	.	G	A	3505.77	.	AC=2;AF=1.00;AN=2;DP=78;ExcessHet=3.0103;FS=0.000;MLEAC=2;MLEAF=1.00;MQ=38.47;QD=31.90;SOR=1.040	GT:AD:DP:GQ:PL	1/1:0,78:78:99:3534,238,0
3L	6053563	.	T	A	1955.77	.	AC=2;AF=1.00;AN=2;BaseQRankSum=1.430;ClippingRankSum=0.000;DP=72;ExcessHet=3.0103;FS=0.000;MLEAC=2;MLEAF=1.00;MQ=40.26;MQRankSum=-0.296;QD=27.16;ReadPosRankSum=-0.699;SOR=0.378	GT:AD:DP:GQ:PL	1/1:1,71:72:99:1984,190,0
3L	6053820	.	G	A	2487.77	.	AC=2;AF=1.00;AN=2;DP=58;ExcessHet=3.0103;FS=0.000;MLEAC=2;MLEAF=1.00;MQ=40.89;QD=30.76;SOR=1.609	GT:AD:DP:GQ:PL	1/1:0,58:58:99:2516,175,0
3L	6053829	.	T	C	2449.77	.	AC=2;AF=1.00;AN=2;DP=56;ExcessHet=3.0103;FS=0.000;MLEAC=2;MLEAF=1.00;MQ=40.77;QD=24.21;SOR=1.528	GT:AD:DP:GQ:PL	1/1:0,56:56:99:2478,172,0
3L	6053847	.	G	A	1513.77	.	AC=2;AF=1.00;AN=2;DP=57;ExcessHet=3.0103;FS=0.000;MLEAC=2;MLEAF=1.00;MQ=40.74;QD=26.56;SOR=1.238	GT:AD:DP:GQ:PL	1/1:0,57:57:99:1542,171,0
3L	6054255	.	A	G	1525.77	.	AC=2;AF=1.00;AN=2;BaseQRankSum=0.783;ClippingRankSum=0.000;DP=60;ExcessHet=3.0103;FS=0.000;MLEAC=2;MLEAF=1.00;MQ=42.83;MQRankSum=1.580;QD=25.86;ReadPosRankSum=-0.538;SOR=0.223	GT:AD:DP:GQ:PL	1/1:1,58:59:99:1554,149,0
3L	6054306	.	C	T	2688.77	.	AC=2;AF=1.00;AN=2;DP=63;ExcessHet=3.0103;FS=0.000;MLEAC=2;MLEAF=1.00;MQ=43.67;QD=26.43;SOR=0.693	GT:AD:DP:GQ:PL	1/1:0,62:62:99:2717,187,0
3L	6054312	.	T	C	2691.77	.	AC=2;AF=1.00;AN=2;DP=61;ExcessHet=3.0103;FS=0.000;MLEAC=2;MLEAF=1.00;MQ=43.81;QD=32.37;SOR=0.760	GT:AD:DP:GQ:PL	1/1:0,60:60:99:2720,187,0
3L	6054366	.	C	T	2870.77	.	AC=2;AF=1.00;AN=2;DP=65;ExcessHet=3.0103;FS=0.000;MLEAC=2;MLEAF=1.00;MQ=43.97;QD=29.35;SOR=0.787	GT:AD:DP:GQ:PL	1/1:0,65:65:99:2899,196,0
3L	6054372	.	G	T	2971.77	.	AC=2;AF=1.00;AN=2;DP=68;ExcessHet=3.0103;FS=0.000;MLEAC=2;MLEAF=1.00;MQ=43.97;QD=29.47;SOR=0.814	GT:AD:DP:GQ:PL	1/1:0,68:68:99:3000,205,0
3L	6054559	.	G	A	2893.77	.	AC=2;AF=1.00;AN=2;DP=66;ExcessHet=3.0103;FS=0.000;MLEAC=2;MLEAF=1.00;MQ=43.97;QD=36.86;SOR=1.196	GT:AD:DP:GQ:PL	1/1:0,66:66:99:2922,199,0
3L	6054560	.	C	T	2893.77	.	AC=2;AF=1.00;AN=2;DP=66;ExcessHet=3.0103;FS=0.000;MLEAC=2;MLEAF=1.00;MQ=43.97;QD=32.37;SOR=1.196	GT:AD:DP:GQ:PL	1/1:0,66:66:99:2922,199,0
3L	6054588	.	T	C	1732.77	.	AC=2;AF=1.00;AN=2;DP=64;ExcessHet=3.0103;FS=0.000;MLEAC=2;MLEAF=1.00;MQ=43.97;QD=27.07;SOR=0.822	GT:AD:DP:GQ:PL	1/1:0,64:64:99:1761,192,0
3L	6054605	.	T	A	1835.77	.	AC=2;AF=1.00;AN=2;DP=64;ExcessHet=3.0103;FS=0.000;MLEAC=2;MLEAF=1.00;MQ=43.92;QD=28.68;SOR=0.756	GT:AD:DP:GQ:PL	1/1:0,64:64:99:1864,192,0
3L	6054821	.	C	T	1853.77	.	AC=2;AF=1.00;AN=2;DP=66;ExcessHet=3.0103;FS=0.000;MLEAC=2;MLEAF=1.00;MQ=44.00;QD=28.52;SOR=0.723	GT:AD:DP:GQ:PL	1/1:0,65:65:99:1882,195,0
3L	6054919	.	GT	G	1221.73	.	AC=2;AF=1.00;AN=2;BaseQRankSum=-0.514;ClippingRankSum=0.000;DP=70;ExcessHet=3.0103;FS=0.000;MLEAC=2;MLEAF=1.00;MQ=44.00;MQRankSum=0.000;QD=19.71;ReadPosRankSum=-1.456;SOR=0.456	GT:AD:DP:GQ:PL	1/1:1,61:62:99:1259,162,0
3L	6055143	.	C	G	2223.77	.	AC=2;AF=1.00;AN=2;DP=82;ExcessHet=3.0103;FS=0.000;MLEAC=2;MLEAF=1.00;MQ=43.92;QD=27.12;SOR=0.742	GT:AD:DP:GQ:PL	1/1:0,82:82:99:2252,246,0
3L	6055305	.	A	T	2064.77	.	AC=2;AF=1.00;AN=2;DP=76;ExcessHet=3.0103;FS=0.000;MLEAC=2;MLEAF=1.00;MQ=44.00;QD=27.17;SOR=0.920	GT:AD:DP:GQ:PL	1/1:0,76:76:99:2093,228,0
3L	6055406	.	G	T	2127.77	.	AC=2;AF=1.00;AN=2;DP=77;ExcessHet=3.0103;FS=0.000;MLEAC=2;MLEAF=1.00;MQ=44.00;QD=28.00;SOR=0.801	GT:AD:DP:GQ:PL	1/1:0,76:76:99:2156,228,0
3L	6055417	.	A	G	2291.77	.	AC=2;AF=1.00;AN=2;DP=85;ExcessHet=3.0103;FS=0.000;MLEAC=2;MLEAF=1.00;MQ=44.00;QD=27.61;SOR=0.872	GT:AD:DP:GQ:PL	1/1:0,83:83:99:2320,249,0
3L	6055473	.	G	T	2236.77	.	AC=2;AF=1.00;AN=2;DP=82;ExcessHet=3.0103;FS=0.000;MLEAC=2;MLEAF=1.00;MQ=43.98;QD=27.61;SOR=0.718	GT:AD:DP:GQ:PL	1/1:0,81:81:99:2265,243,0
3L	6055569	.	T	A	2007.77	.	AC=2;AF=1.00;AN=2;DP=75;ExcessHet=3.0103;FS=0.000;MLEAC=2;MLEAF=1.00;MQ=43.94;QD=27.13;SOR=0.864	GT:AD:DP:GQ:PL	1/1:0,74:74:99:2036,221,0
3L	6055849	.	T	A	1770.77	.	AC=2;AF=1.00;AN=2;DP=65;ExcessHet=3.0103;FS=0.000;MLEAC=2;MLEAF=1.00;MQ=43.94;QD=27.67;SOR=1.402	GT:AD:DP:GQ:PL	1/1:0,64:64:99:1799,191,0
3L	6055864	.	A	G	1588.77	.	AC=2;AF=1.00;AN=2;DP=58;ExcessHet=3.0103;FS=0.000;MLEAC=2;MLEAF=1.00;MQ=43.93;QD=27.87;SOR=1.342	GT:AD:DP:GQ:PL	1/1:0,57:57:99:1617,171,0
3L	6056059	.	A	G	1183.77	.	AC=2;AF=1.00;AN=2;DP=47;ExcessHet=3.0103;FS=0.000;MLEAC=2;MLEAF=1.00;MQ=43.94;QD=26.31;SOR=0.737	GT:AD:DP:GQ:PL	1/1:0,45:45:99:1212,134,0
3L	6056080	.	A	C	1389.77	.	AC=2;AF=1.00;AN=2;DP=53;ExcessHet=3.0103;FS=0.000;MLEAC=2;MLEAF=1.00;MQ=43.91;QD=26.73;SOR=0.770	GT:AD:DP:GQ:PL	1/1:0,52:52:99:1418,156,0
3L	6056203	.	A	G	1669.77	.	AC=2;AF=1.00;AN=2;DP=62;ExcessHet=3.0103;FS=0.000;MLEAC=2;MLEAF=1.00;MQ=43.87;QD=27.37;SOR=0.941	GT:AD:DP:GQ:PL	1/1:0,61:61:99:1698,183,0
3L	6056338	.	C	T	1735.77	.	AC=2;AF=1.00;AN=2;DP=62;ExcessHet=3.0103;FS=0.000;MLEAC=2;MLEAF=1.00;MQ=44.00;QD=28.00;SOR=1.143	GT:AD:DP:GQ:PL	1/1:0,62:62:99:1764,186,0
3L	6056684	.	T	A	1712.77	.	AC=2;AF=1.00;AN=2;DP=63;ExcessHet=3.0103;FS=0.000;MLEAC=2;MLEAF=1.00;MQ=43.85;QD=27.63;SOR=1.430	GT:AD:DP:GQ:PL	1/1:0,62:62:99:1741,186,0
3L	6056960	.	A	T	2299.77	.	AC=2;AF=1.00;AN=2;DP=85;ExcessHet=3.0103;FS=0.000;MLEAC=2;MLEAF=1.00;MQ=43.93;QD=27.06;SOR=0.867	GT:AD:DP:GQ:PL	1/1:0,85:85:99:2328,255,0
3L	6057015	.	T	A	2213.77	.	AC=2;AF=1.00;AN=2;DP=81;ExcessHet=3.0103;FS=0.000;MLEAC=2;MLEAF=1.00;MQ=43.95;QD=27.33;SOR=0.821	GT:AD:DP:GQ:PL	1/1:0,81:81:99:2242,243,0
3L	6057049	.	C	T	2286.77	.	AC=2;AF=1.00;AN=2;DP=80;ExcessHet=3.0103;FS=0.000;MLEAC=2;MLEAF=1.00;MQ=44.00;QD=28.58;SOR=0.693	GT:AD:DP:GQ:PL	1/1:0,80:80:99:2315,240,0
3L	6057090	.	C	T	1957.77	.	AC=2;AF=1.00;AN=2;BaseQRankSum=2.489;ClippingRankSum=0.000;DP=75;ExcessHet=3.0103;FS=6.198;MLEAC=2;MLEAF=1.00;MQ=44.00;MQRankSum=0.000;QD=26.10;ReadPosRankSum=0.987;SOR=0.251	GT:AD:DP:GQ:PL	1/1:2,73:75:99:1986,204,0
3L	6057156	.	G	C	1844.77	.	AC=2;AF=1.00;AN=2;DP=67;ExcessHet=3.0103;FS=0.000;MLEAC=2;MLEAF=1.00;MQ=43.97;QD=27.53;SOR=0.723	GT:AD:DP:GQ:PL	1/1:0,67:67:99:1873,201,0
3L	6057780	.	A	G	1602.77	.	AC=2;AF=1.00;AN=2;BaseQRankSum=1.791;ClippingRankSum=0.000;DP=63;ExcessHet=3.0103;FS=4.164;MLEAC=2;MLEAF=1.00;MQ=43.91;MQRankSum=0.000;QD=26.71;ReadPosRankSum=-0.481;SOR=1.092	GT:AD:DP:GQ:PL	1/1:1,59:60:99:1631,170,0
3L	6058014	.	G	A	1938.77	.	AC=2;AF=1.00;AN=2;BaseQRankSum=1.853;ClippingRankSum=0.000;DP=72;ExcessHet=3.0103;FS=3.259;MLEAC=2;MLEAF=1.00;MQ=43.97;MQRankSum=0.000;QD=26.93;ReadPosRankSum=-0.800;SOR=0.448	GT:AD:DP:GQ:PL	1/1:1,71:72:99:1967,206,0
3L	6058545	.	GA	G	1128.73	.	AC=2;AF=1.00;AN=2;BaseQRankSum=0.655;ClippingRankSum=0.000;DP=70;ExcessHet=3.0103;FS=2.205;MLEAC=2;MLEAF=1.00;MQ=43.73;MQRankSum=-0.474;QD=17.37;ReadPosRankSum=-1.423;SOR=0.547	GT:AD:DP:GQ:PL	1/1:3,62:65:99:1166,128,0
3L	6059231	.	G	GA	2414.73	.	AC=2;AF=1.00;AN=2;DP=55;ExcessHet=3.0103;FS=0.000;MLEAC=2;MLEAF=1.00;MQ=44.00;QD=32.55;SOR=1.487	GT:AD:DP:GQ:PL	1/1:0,55:55:99:2452,166,0
3L	6059233	.	GTTAC	G	2414.73	.	AC=2;AF=1.00;AN=2;DP=54;ExcessHet=3.0103;FS=0.000;MLEAC=2;MLEAF=1.00;MQ=44.00;QD=24.13;SOR=1.524	GT:AD:DP:GQ:PL	1/1:0,53:53:99:2452,166,0
3L	6060380	.	T	C	1186.77	.	AC=2;AF=1.00;AN=2;BaseQRankSum=0.548;ClippingRankSum=0.000;DP=30;ExcessHet=3.0103;FS=0.000;MLEAC=2;MLEAF=1.00;MQ=44.00;MQRankSum=0.000;QD=32.98;ReadPosRankSum=0.736;SOR=0.487	GT:AD:DP:GQ:PL	1/1:1,29:30:37:1215,37,0
3L	6060389	.	T	G	1125.77	.	AC=2;AF=1.00;AN=2;BaseQRankSum=-1.100;ClippingRankSum=0.000;DP=29;ExcessHet=3.0103;FS=0.000;MLEAC=2;MLEAF=1.00;MQ=44.00;MQRankSum=0.000;QD=25.94;ReadPosRankSum=-0.478;SOR=0.557	GT:AD:DP:GQ:PL	1/1:1,28:29:31:1154,31,0
3L	6061546	.	G	A	1856.77	.	AC=2;AF=1.00;AN=2;DP=67;ExcessHet=3.0103;FS=0.000;MLEAC=2;MLEAF=1.00;MQ=43.74;QD=27.71;SOR=0.849	GT:AD:DP:GQ:PL	1/1:0,67:67:99:1885,201,0
3L	6061697	.	A	G	1833.77	.	AC=2;AF=1.00;AN=2;DP=67;ExcessHet=3.0103;FS=0.000;MLEAC=2;MLEAF=1.00;MQ=43.37;QD=27.37;SOR=0.723	GT:AD:DP:GQ:PL	1/1:0,67:67:99:1862,200,0
3L	6061735	.	T	G	2930.77	.	AC=2;AF=1.00;AN=2;DP=67;ExcessHet=3.0103;FS=0.000;MLEAC=2;MLEAF=1.00;MQ=42.93;QD=27.45;SOR=0.723	GT:AD:DP:GQ:PL	1/1:0,67:67:99:2959,202,0
3L	6061748	.	G	A	3092.77	.	AC=2;AF=1.00;AN=2;DP=72;ExcessHet=3.0103;FS=0.000;MLEAC=2;MLEAF=1.00;MQ=42.82;QD=32.14;SOR=0.807	GT:AD:DP:GQ:PL	1/1:0,72:72:99:3121,219,0
3L	6061779	.	T	C	3166.77	.	AC=2;AF=1.00;AN=2;DP=70;ExcessHet=3.0103;FS=0.000;MLEAC=2;MLEAF=1.00;MQ=42.58;QD=33.95;SOR=0.750	GT:AD:DP:GQ:PL	1/1:0,70:70:99:3195,214,0
3L	6061783	.	G	C	3256.77	.	AC=2;AF=1.00;AN=2;DP=72;ExcessHet=3.0103;FS=0.000;MLEAC=2;MLEAF=1.00;MQ=42.60;QD=26.49;SOR=0.749	GT:AD:DP:GQ:PL	1/1:0,72:72:99:3285,220,0
3L	6061785	.	A	G	3256.77	.	AC=2;AF=1.00;AN=2;DP=72;ExcessHet=3.0103;FS=0.000;MLEAC=2;MLEAF=1.00;MQ=42.60;QD=26.18;SOR=0.749	GT:AD:DP:GQ:PL	1/1:0,72:72:99:3285,220,0
3L	6061807	.	G	A	3301.77	.	AC=2;AF=1.00;AN=2;DP=74;ExcessHet=3.0103;FS=0.000;MLEAC=2;MLEAF=1.00;MQ=42.66;QD=31.60;SOR=0.747	GT:AD:DP:GQ:PL	1/1:0,74:74:99:3330,223,0
3L	6061825	.	A	AAGCTTGTTT	3508.73	.	AC=2;AF=1.00;AN=2;DP=73;ExcessHet=3.0103;FS=0.000;MLEAC=2;MLEAF=1.00;MQ=42.59;QD=32.10;SOR=0.693	GT:AD:DP:GQ:PL	1/1:0,72:72:99:3546,238,0
3L	6061832	.	T	A	3310.77	.	AC=2;AF=1.00;AN=2;DP=77;ExcessHet=3.0103;FS=0.000;MLEAC=2;MLEAF=1.00;MQ=42.73;QD=35.71;SOR=0.746	GT:AD:DP:GQ:PL	1/1:0,76:76:99:3339,231,0
3L	6061951	.	TG	T	3937.73	.	AC=2;AF=1.00;AN=2;DP=91;ExcessHet=3.0103;FS=0.000;MLEAC=2;MLEAF=1.00;MQ=43.60;QD=27.41;SOR=1.166	GT:AD:DP:GQ:PL	1/1:0,90:90:99:3975,271,0
3L	6061956	.	T	C	3972.77	.	AC=2;AF=1.00;AN=2;DP=91;ExcessHet=3.0103;FS=0.000;MLEAC=2;MLEAF=1.00;MQ=43.62;QD=30.85;SOR=1.191	GT:AD:DP:GQ:PL	1/1:0,91:91:99:4001,274,0
3L	6062017	.	C	T	4076.77	.	AC=2;AF=1.00;AN=2;DP=94;ExcessHet=3.0103;FS=0.000;MLEAC=2;MLEAF=1.00;MQ=43.53;QD=29.31;SOR=0.826	GT:AD:DP:GQ:PL	1/1:0,94:94:99:4105,283,0
3L	6062039	.	T	C	4051.77	.	AC=2;AF=1.00;AN=2;DP=90;ExcessHet=3.0103;FS=0.000;MLEAC=2;MLEAF=1.00;MQ=43.57;QD=32.60;SOR=0.832	GT:AD:DP:GQ:PL	1/1:0,90:90:99:4080,274,0
3L	6062056	.	C	T	4036.77	.	AC=2;AF=1.00;AN=2;DP=92;ExcessHet=3.0103;FS=0.000;MLEAC=2;MLEAF=1.00;MQ=43.58;QD=32.30;SOR=0.829	GT:AD:DP:GQ:PL	1/1:0,92:92:99:4065,280,0
3L	6062124	.	C	T	2333.77	.	AC=2;AF=1.00;AN=2;BaseQRankSum=1.713;ClippingRankSum=0.000;DP=87;ExcessHet=3.0103;FS=0.000;MLEAC=2;MLEAF=1.00;MQ=43.82;MQRankSum=-0.278;QD=26.82;ReadPosRankSum=-0.632;SOR=0.242	GT:AD:DP:GQ:PL	1/1:1,86:87:99:2362,236,0
3L	6062162	.	C	A	3409.77	.	AC=2;AF=1.00;AN=2;DP=77;ExcessHet=3.0103;FS=0.000;MLEAC=2;MLEAF=1.00;MQ=43.90;QD=29.89;SOR=0.801	GT:AD:DP:GQ:PL	1/1:0,76:76:99:3438,235,0
3L	6062172	.	A	T	3462.77	.	AC=2;AF=1.00;AN=2;DP=81;ExcessHet=3.0103;FS=0.000;MLEAC=2;MLEAF=1.00;MQ=43.90;QD=28.61;SOR=0.796	GT:AD:DP:GQ:PL	1/1:0,80:80:99:3491,241,0
3L	6062206	.	A	G	2243.77	.	AC=2;AF=1.00;AN=2;DP=79;ExcessHet=3.0103;FS=0.000;MLEAC=2;MLEAF=1.00;MQ=43.93;QD=28.40;SOR=1.136	GT:AD:DP:GQ:PL	1/1:0,79:79:99:2272,237,0
3L	6062359	.	G	T	1935.77	.	AC=2;AF=1.00;AN=2;DP=68;ExcessHet=3.0103;FS=0.000;MLEAC=2;MLEAF=1.00;MQ=43.97;QD=28.47;SOR=1.644	GT:AD:DP:GQ:PL	1/1:0,68:68:99:1964,204,0
3L	6062392	.	A	T	2814.77	.	AC=2;AF=1.00;AN=2;DP=67;ExcessHet=3.0103;FS=0.000;MLEAC=2;MLEAF=1.00;MQ=44.00;QD=29.62;SOR=1.410	GT:AD:DP:GQ:PL	1/1:0,67:67:99:2843,202,0
3L	6062407	.	T	A	2569.77	.	AC=2;AF=1.00;AN=2;DP=59;ExcessHet=3.0103;FS=0.000;MLEAC=2;MLEAF=1.00;MQ=44.00;QD=25.16;SOR=1.316	GT:AD:DP:GQ:PL	1/1:0,59:59:99:2598,178,0
3L	6062477	.	G	A	2143.77	.	AC=2;AF=1.00;AN=2;DP=51;ExcessHet=3.0103;FS=0.000;MLEAC=2;MLEAF=1.00;MQ=43.96;QD=24.91;SOR=0.813	GT:AD:DP:GQ:PL	1/1:0,51:51:99:2172,156,0
3L	6062495	.	G	A	2140.77	.	AC=2;AF=1.00;AN=2;DP=51;ExcessHet=3.0103;FS=0.000;MLEAC=2;MLEAF=1.00;MQ=43.88;QD=28.03;SOR=0.813	GT:AD:DP:GQ:PL	1/1:0,51:51:99:2169,153,0
3L	6062738	.	A	G	1263.77	.	AC=2;AF=1.00;AN=2;DP=46;ExcessHet=3.0103;FS=0.000;MLEAC=2;MLEAF=1.00;MQ=44.00;QD=27.47;SOR=0.976	GT:AD:DP:GQ:PL	1/1:0,46:46:99:1292,138,0
3L	6062759	.	A	T	1169.77	.	AC=2;AF=1.00;AN=2;DP=43;ExcessHet=3.0103;FS=0.000;MLEAC=2;MLEAF=1.00;MQ=44.00;QD=27.20;SOR=0.941	GT:AD:DP:GQ:PL	1/1:0,43:43:99:1198,129,0
3L	6062979	.	A	T	3464.77	.	AC=2;AF=1.00;AN=2;DP=80;ExcessHet=3.0103;FS=0.000;MLEAC=2;MLEAF=1.00;MQ=43.53;QD=29.83;SOR=0.908	GT:AD:DP:GQ:PL	1/1:0,80:80:99:3493,244,0
3L	6062985	.	T	A	3375.77	.	AC=2;AF=1.00;AN=2;DP=77;ExcessHet=3.0103;FS=0.000;MLEAC=2;MLEAF=1.00;MQ=43.52;QD=26.91;SOR=0.887	GT:AD:DP:GQ:PL	1/1:0,77:77:99:3404,235,0
3L	6063036	.	T	G	2233.77	.	AC=2;AF=1.00;AN=2;DP=81;ExcessHet=3.0103;FS=0.000;MLEAC=2;MLEAF=1.00;MQ=43.41;QD=27.92;SOR=1.096	GT:AD:DP:GQ:PL	1/1:0,80:80:99:2262,240,0
3L	6063120	.	T	C	2031.77	.	AC=2;AF=1.00;AN=2;DP=73;ExcessHet=3.0103;FS=0.000;MLEAC=2;MLEAF=1.00;MQ=43.06;QD=27.83;SOR=0.776	GT:AD:DP:GQ:PL	1/1:0,73:73:99:2060,219,0
3L	6063136	.	C	T	2076.77	.	AC=2;AF=1.00;AN=2;DP=75;ExcessHet=3.0103;FS=0.000;MLEAC=2;MLEAF=1.00;MQ=43.09;QD=27.69;SOR=0.774	GT:AD:DP:GQ:PL	1/1:0,75:75:99:2105,225,0
3L	6063180	.	T	A	2110.77	.	AC=2;AF=1.00;AN=2;DP=77;ExcessHet=3.0103;FS=0.000;MLEAC=2;MLEAF=1.00;MQ=42.91;QD=27.41;SOR=0.828	GT:AD:DP:GQ:PL	1/1:0,77:77:99:2139,231,0
3L	6063218	.	G	A	3722.77	.	AC=2;AF=1.00;AN=2;DP=84;ExcessHet=3.0103;FS=0.000;MLEAC=2;MLEAF=1.00;MQ=42.60;QD=28.70;SOR=1.075	GT:AD:DP:GQ:PL	1/1:0,84:84:99:3751,253,0
3L	6063225	.	T	A	3761.77	.	AC=2;AF=1.00;AN=2;DP=83;ExcessHet=3.0103;FS=0.000;MLEAC=2;MLEAF=1.00;MQ=42.56;QD=28.05;SOR=1.048	GT:AD:DP:GQ:PL	1/1:0,83:83:99:3790,256,0
3L	6063234	.	T	A	3461.77	.	AC=2;AF=1.00;AN=2;DP=78;ExcessHet=3.0103;FS=0.000;MLEAC=2;MLEAF=1.00;MQ=42.45;QD=32.30;SOR=0.914	GT:AD:DP:GQ:PL	1/1:0,78:78:99:3490,238,0
3L	6063246	.	A	G	2162.77	.	AC=2;AF=1.00;AN=2;DP=79;ExcessHet=3.0103;FS=0.000;MLEAC=2;MLEAF=1.00;MQ=42.44;QD=27.38;SOR=0.881	GT:AD:DP:GQ:PL	1/1:0,79:79:99:2191,235,0
3L	6063287	.	A	ATATCATTCCCTAG	3355.73	.	AC=2;AF=1.00;AN=2;DP=74;ExcessHet=3.0103;FS=0.000;MLEAC=2;MLEAF=1.00;MQ=42.14;QD=28.67;SOR=0.693	GT:AD:DP:GQ:PL	1/1:0,68:68:99:3393,228,0
3L	6063301	.	T	C	1894.77	.	AC=2;AF=1.00;AN=2;DP=70;ExcessHet=3.0103;FS=0.000;MLEAC=2;MLEAF=1.00;MQ=42.01;QD=27.07;SOR=0.874	GT:AD:DP:GQ:PL	1/1:0,70:70:99:1923,208,0
3L	6063388	.	T	TCCAATACA	3022.73	.	AC=2;AF=1.00;AN=2;DP=63;ExcessHet=3.0103;FS=0.000;MLEAC=2;MLEAF=1.00;MQ=42.83;QD=35.39;SOR=2.340	GT:AD:DP:GQ:PL	1/1:0,63:63:99:3060,205,0
3L	6063390	.	TTGG	T	3022.73	.	AC=2;AF=1.00;AN=2;DP=65;ExcessHet=3.0103;FS=0.000;MLEAC=2;MLEAF=1.00;MQ=42.86;QD=31.18;SOR=2.412	GT:AD:DP:GQ:PL	1/1:0,65:65:99:3060,205,0
3L	6063394	.	C	A	2806.77	.	AC=2;AF=1.00;AN=2;DP=63;ExcessHet=3.0103;FS=0.000;MLEAC=2;MLEAF=1.00;MQ=42.87;QD=26.84;SOR=2.494	GT:AD:DP:GQ:PL	1/1:0,63:63:99:2835,190,0
3L	6063461	.	T	A	2080.77	.	AC=2;AF=1.00;AN=2;DP=75;ExcessHet=3.0103;FS=0.000;MLEAC=2;MLEAF=1.00;MQ=42.82;QD=28.12;SOR=1.061	GT:AD:DP:GQ:PL	1/1:0,74:74:99:2109,222,0
3L	6063823	.	T	C	2068.77	.	AC=2;AF=1.00;AN=2;DP=74;ExcessHet=3.0103;FS=0.000;MLEAC=2;MLEAF=1.00;MQ=44.00;QD=27.96;SOR=0.927	GT:AD:DP:GQ:PL	1/1:0,74:74:99:2097,221,0
3L	6063916	.	C	T	2079.77	.	AC=2;AF=1.00;AN=2;DP=74;ExcessHet=3.0103;FS=0.000;MLEAC=2;MLEAF=1.00;MQ=43.92;QD=28.10;SOR=0.864	GT:AD:DP:GQ:PL	1/1:0,74:74:99:2108,222,0
3L	6063940	.	A	ATT	3416.73	.	AC=2;AF=1.00;AN=2;DP=76;ExcessHet=3.0103;FS=0.000;MLEAC=2;MLEAF=1.00;MQ=43.92;QD=28.10;SOR=0.859	GT:AD:DP:GQ:PL	1/1:0,76:76:99:3454,232,0
3L	6063941	.	A	AT	3416.73	.	AC=2;AF=1.00;AN=2;DP=76;ExcessHet=3.0103;FS=0.000;MLEAC=2;MLEAF=1.00;MQ=43.92;QD=29.44;SOR=0.859	GT:AD:DP:GQ:PL	1/1:0,76:76:99:3454,232,0
3L	6064211	.	C	T	2273.77	.	AC=2;AF=1.00;AN=2;DP=84;ExcessHet=3.0103;FS=0.000;MLEAC=2;MLEAF=1.00;MQ=43.98;QD=27.07;SOR=1.075	GT:AD:DP:GQ:PL	1/1:0,84:84:99:2302,251,0
3L	6064278	.	A	G	3391.77	.	AC=2;AF=1.00;AN=2;DP=77;ExcessHet=3.0103;FS=0.000;MLEAC=2;MLEAF=1.00;MQ=43.97;QD=33.53;SOR=0.887	GT:AD:DP:GQ:PL	1/1:0,77:77:99:3420,235,0
3L	6064281	.	C	A	3391.77	.	AC=2;AF=1.00;AN=2;DP=78;ExcessHet=3.0103;FS=0.000;MLEAC=2;MLEAF=1.00;MQ=43.97;QD=24.48;SOR=0.855	GT:AD:DP:GQ:PL	1/1:0,78:78:99:3420,235,0
3L	6064331	.	C	T	3088.77	.	AC=2;AF=1.00;AN=2;DP=71;ExcessHet=3.0103;FS=0.000;MLEAC=2;MLEAF=1.00;MQ=43.97;QD=26.91;SOR=0.874	GT:AD:DP:GQ:PL	1/1:0,70:70:99:3117,220,0
3L	6064341	.	A	C	3248.77	.	AC=2;AF=1.00;AN=2;DP=77;ExcessHet=3.0103;FS=0.000;MLEAC=2;MLEAF=1.00;MQ=43.97;QD=25.83;SOR=0.920	GT:AD:DP:GQ:PL	1/1:0,76:76:99:3277,235,0
3L	6064383	.	C	A	2045.77	.	AC=2;AF=1.00;AN=2;DP=73;ExcessHet=3.0103;FS=0.000;MLEAC=2;MLEAF=1.00;MQ=43.97;QD=28.02;SOR=1.257	GT:AD:DP:GQ:PL	1/1:0,73:73:99:2074,219,0
3L	6064419	.	C	T	2021.77	.	AC=2;AF=1.00;AN=2;DP=73;ExcessHet=3.0103;FS=0.000;MLEAC=2;MLEAF=1.00;MQ=43.95;QD=27.70;SOR=0.963	GT:AD:DP:GQ:PL	1/1:0,73:73:99:2050,218,0
3L	6064631	.	A	T	1805.77	.	AC=2;AF=1.00;AN=2;DP=69;ExcessHet=3.0103;FS=0.000;MLEAC=2;MLEAF=1.00;MQ=44.00;QD=26.95;SOR=0.990	GT:AD:DP:GQ:PL	1/1:0,67:67:99:1834,200,0
3L	6064826	.	T	C	2062.77	.	AC=2;AF=1.00;AN=2;DP=74;ExcessHet=3.0103;FS=0.000;MLEAC=2;MLEAF=1.00;MQ=43.97;QD=27.88;SOR=0.864	GT:AD:DP:GQ:PL	1/1:0,74:74:99:2091,222,0
3L	6064957	.	C	T	1916.77	.	AC=2;AF=1.00;AN=2;DP=67;ExcessHet=3.0103;FS=0.000;MLEAC=2;MLEAF=1.00;MQ=43.94;QD=28.61;SOR=0.917	GT:AD:DP:GQ:PL	1/1:0,67:67:99:1945,201,0
3L	6064996	.	A	G	1700.77	.	AC=2;AF=1.00;AN=2;DP=63;ExcessHet=3.0103;FS=0.000;MLEAC=2;MLEAF=1.00;MQ=43.97;QD=27.00;SOR=0.790	GT:AD:DP:GQ:PL	1/1:0,63:63:99:1729,188,0
3L	6065231	.	T	G	1453.77	.	AC=2;AF=1.00;AN=2;DP=55;ExcessHet=3.0103;FS=0.000;MLEAC=2;MLEAF=1.00;MQ=43.89;QD=26.43;SOR=0.729	GT:AD:DP:GQ:PL	1/1:0,55:55:99:1482,164,0
3L	6065265	.	TTC	T	2366.73	.	AC=2;AF=1.00;AN=2;DP=54;ExcessHet=3.0103;FS=0.000;MLEAC=2;MLEAF=1.00;MQ=43.85;QD=27.28;SOR=0.981	GT:AD:DP:GQ:PL	1/1:0,53:53:99:2404,163,0
3L	6065269	.	T	TGA	2546.73	.	AC=2;AF=1.00;AN=2;DP=53;ExcessHet=3.0103;FS=0.000;MLEAC=2;MLEAF=1.00;MQ=43.89;QD=31.48;SOR=0.981	GT:AD:DP:GQ:PL	1/1:0,53:53:99:2584,178,0
3L	6065271	.	TTC	T	2515.73	.	AC=2;AF=1.00;AN=2;DP=57;ExcessHet=3.0103;FS=0.000;MLEAC=2;MLEAF=1.00;MQ=43.90;QD=28.48;SOR=0.960	GT:AD:DP:GQ:PL	1/1:0,57:57:99:2553,175,0
3L	6066079	.	C	A	844.77	.	AC=2;AF=1.00;AN=2;DP=33;ExcessHet=3.0103;FS=0.000;MLEAC=2;MLEAF=1.00;MQ=44.00;QD=26.40;SOR=0.818	GT:AD:DP:GQ:PL	1/1:0,32:32:95:873,95,0
3L	6066155	.	A	G	1504.77	.	AC=2;AF=1.00;AN=2;DP=37;ExcessHet=3.0103;FS=0.000;MLEAC=2;MLEAF=1.00;MQ=43.92;QD=27.94;SOR=0.746	GT:AD:DP:GQ:PL	1/1:0,37:37:99:1533,111,0
3L	6066168	.	G	A	1454.77	.	AC=2;AF=1.00;AN=2;DP=35;ExcessHet=3.0103;FS=0.000;MLEAC=2;MLEAF=1.00;MQ=43.92;QD=27.92;SOR=0.749	GT:AD:DP:GQ:PL	1/1:0,35:35:99:1483,105,0
3L	6066413	.	T	A	1310.77	.	AC=2;AF=1.00;AN=2;DP=49;ExcessHet=3.0103;FS=0.000;MLEAC=2;MLEAF=1.00;MQ=43.96;QD=27.89;SOR=1.659	GT:AD:DP:GQ:PL	1/1:0,47:47:99:1339,141,0
3L	6066626	.	C	T	2359.77	.	AC=2;AF=1.00;AN=2;DP=58;ExcessHet=3.0103;FS=0.000;MLEAC=2;MLEAF=1.00;MQ=43.97;QD=30.10;SOR=1.654	GT:AD:DP:GQ:PL	1/1:0,53:53:99:2388,163,0
3L	6066629	.	A	G	2449.77	.	AC=2;AF=1.00;AN=2;DP=57;ExcessHet=3.0103;FS=0.000;MLEAC=2;MLEAF=1.00;MQ=43.97;QD=30.75;SOR=1.791	GT:AD:DP:GQ:PL	1/1:0,53:53:99:2478,169,0
3L	6066647	.	C	T	2581.77	.	AC=2;AF=1.00;AN=2;DP=61;ExcessHet=3.0103;FS=0.000;MLEAC=2;MLEAF=1.00;MQ=43.97;QD=28.13;SOR=1.733	GT:AD:DP:GQ:PL	1/1:0,58:58:99:2610,175,0
3L	6066663	.	A	G	2729.77	.	AC=2;AF=1.00;AN=2;DP=62;ExcessHet=3.0103;FS=0.000;MLEAC=2;MLEAF=1.00;MQ=43.97;QD=28.28;SOR=1.460	GT:AD:DP:GQ:PL	1/1:0,60:60:99:2758,187,0
3L	6066668	.	A	C	2684.77	.	AC=2;AF=1.00;AN=2;DP=62;ExcessHet=3.0103;FS=0.000;MLEAC=2;MLEAF=1.00;MQ=43.97;QD=28.98;SOR=1.292	GT:AD:DP:GQ:PL	1/1:0,61:61:99:2713,184,0
3L	6066749	.	T	C	1525.77	.	AC=2;AF=1.00;AN=2;DP=56;ExcessHet=3.0103;FS=0.000;MLEAC=2;MLEAF=1.00;MQ=44.00;QD=27.25;SOR=0.841	GT:AD:DP:GQ:PL	1/1:0,56:56:99:1554,168,0
3L	6066788	.	T	C	2822.77	.	AC=2;AF=1.00;AN=2;DP=63;ExcessHet=3.0103;FS=0.000;MLEAC=2;MLEAF=1.00;MQ=44.00;QD=30.87;SOR=1.179	GT:AD:DP:GQ:PL	1/1:0,63:63:99:2851,196,0
3L	6066794	.	G	T	2850.77	.	AC=2;AF=1.00;AN=2;DP=65;ExcessHet=3.0103;FS=0.000;MLEAC=2;MLEAF=1.00;MQ=44.00;QD=25.84;SOR=1.249	GT:AD:DP:GQ:PL	1/1:0,65:65:99:2879,199,0
3L	6066915	.	A	T	2273.77	.	AC=2;AF=1.00;AN=2;DP=84;ExcessHet=3.0103;FS=0.000;MLEAC=2;MLEAF=1.00;MQ=44.00;QD=27.07;SOR=1.206	GT:AD:DP:GQ:PL	1/1:0,84:84:99:2302,250,0
3L	6066949	.	T	C	2266.77	.	AC=2;AF=1.00;AN=2;DP=85;ExcessHet=3.0103;FS=0.000;MLEAC=2;MLEAF=1.00;MQ=44.00;QD=26.67;SOR=1.039	GT:AD:DP:GQ:PL	1/1:0,85:85:99:2295,253,0
3L	6067310	.	G	A	2168.77	.	AC=2;AF=1.00;AN=2;DP=77;ExcessHet=3.0103;FS=0.000;MLEAC=2;MLEAF=1.00;MQ=43.95;QD=28.17;SOR=0.948	GT:AD:DP:GQ:PL	1/1:0,77:77:99:2197,231,0
3L	6067343	.	C	A	2106.77	.	AC=2;AF=1.00;AN=2;DP=76;ExcessHet=3.0103;FS=0.000;MLEAC=2;MLEAF=1.00;MQ=43.95;QD=27.72;SOR=0.920	GT:AD:DP:GQ:PL	1/1:0,76:76:99:2135,228,0
3L	6067360	.	T	A	3565.77	.	AC=2;AF=1.00;AN=2;DP=77;ExcessHet=3.0103;FS=0.000;MLEAC=2;MLEAF=1.00;MQ=43.95;QD=28.99;SOR=0.887	GT:AD:DP:GQ:PL	1/1:0,77:77:99:3594,241,0
3L	6067363	.	A	G	3606.77	.	AC=2;AF=1.00;AN=2;DP=80;ExcessHet=3.0103;FS=0.000;MLEAC=2;MLEAF=1.00;MQ=43.95;QD=32.42;SOR=0.850	GT:AD:DP:GQ:PL	1/1:0,80:80:99:3635,244,0
3L	6067367	.	A	T	3554.77	.	AC=2;AF=1.00;AN=2;DP=77;ExcessHet=3.0103;FS=0.000;MLEAC=2;MLEAF=1.00;MQ=43.95;QD=34.08;SOR=0.828	GT:AD:DP:GQ:PL	1/1:0,77:77:99:3583,241,0
3L	6067414	.	G	T	2060.77	.	AC=2;AF=1.00;AN=2;DP=75;ExcessHet=3.0103;FS=0.000;MLEAC=2;MLEAF=1.00;MQ=43.97;QD=27.48;SOR=0.832	GT:AD:DP:GQ:PL	1/1:0,75:75:99:2089,225,0
3L	6067435	.	C	A	3607.77	.	AC=2;AF=1.00;AN=2;DP=82;ExcessHet=3.0103;FS=0.000;MLEAC=2;MLEAF=1.00;MQ=43.98;QD=27.62;SOR=0.793	GT:AD:DP:GQ:PL	1/1:0,82:82:99:3636,247,0
3L	6067437	.	C	T	3607.77	.	AC=2;AF=1.00;AN=2;DP=80;ExcessHet=3.0103;FS=0.000;MLEAC=2;MLEAF=1.00;MQ=43.98;QD=27.78;SOR=0.796	GT:AD:DP:GQ:PL	1/1:0,80:80:99:3636,247,0
3L	6067725	.	T	A	2905.77	.	AC=2;AF=1.00;AN=2;DP=68;ExcessHet=3.0103;FS=0.000;MLEAC=2;MLEAF=1.00;MQ=43.79;QD=31.29;SOR=1.022	GT:AD:DP:GQ:PL	1/1:0,68:68:99:2934,205,0
3L	6067744	.	A	G	3232.77	.	AC=2;AF=1.00;AN=2;DP=76;ExcessHet=3.0103;FS=0.000;MLEAC=2;MLEAF=1.00;MQ=43.79;QD=32.38;SOR=1.121	GT:AD:DP:GQ:PL	1/1:0,76:76:99:3261,235,0
3L	6067821	.	C	T	2020.77	.	AC=2;AF=1.00;AN=2;DP=73;ExcessHet=3.0103;FS=0.000;MLEAC=2;MLEAF=1.00;MQ=43.88;QD=28.07;SOR=0.869	GT:AD:DP:GQ:PL	1/1:0,72:72:99:2049,216,0
3L	6068033	.	A	G	2515.77	.	AC=2;AF=1.00;AN=2;DP=58;ExcessHet=3.0103;FS=0.000;MLEAC=2;MLEAF=1.00;MQ=43.83;QD=25.36;SOR=0.960	GT:AD:DP:GQ:PL	1/1:0,57:57:99:2544,175,0
3L	6068038	.	T	C	2474.77	.	AC=2;AF=1.00;AN=2;DP=58;ExcessHet=3.0103;FS=0.000;MLEAC=2;MLEAF=1.00;MQ=43.83;QD=32.80;SOR=0.877	GT:AD:DP:GQ:PL	1/1:0,57:57:99:2503,172,0
3L	6068055	.	T	A	1010.77	.	AC=1;AF=0.500;AN=2;BaseQRankSum=0.466;ClippingRankSum=0.000;DP=63;ExcessHet=3.0103;FS=2.244;MLEAC=1;MLEAF=0.500;MQ=43.84;MQRankSum=0.716;QD=16.30;ReadPosRankSum=-0.950;SOR=0.436	GT:AD:DP:GQ:PL	0/1:21,41:62:99:1039,0,383
3L	6068179	.	G	C	1840.77	.	AC=2;AF=1.00;AN=2;DP=71;ExcessHet=3.0103;FS=0.000;MLEAC=2;MLEAF=1.00;MQ=43.97;QD=26.30;SOR=1.011	GT:AD:DP:GQ:PL	1/1:0,70:70:99:1869,208,0
3L	6068371	.	A	G	1442.77	.	AC=1;AF=0.500;AN=2;BaseQRankSum=1.129;ClippingRankSum=0.000;DP=53;ExcessHet=3.0103;FS=2.794;MLEAC=1;MLEAF=0.500;MQ=44.00;MQRankSum=0.000;QD=27.75;ReadPosRankSum=0.163;SOR=0.373	GT:AD:DP:GQ:PL	0/1:12,40:52:99:1471,0,464
3L	6068391	.	A	G	1337.77	.	AC=1;AF=0.500;AN=2;BaseQRankSum=-0.352;ClippingRankSum=0.000;DP=49;ExcessHet=3.0103;FS=1.368;MLEAC=1;MLEAF=0.500;MQ=44.00;MQRankSum=0.000;QD=28.46;ReadPosRankSum=-0.681;SOR=0.448	GT:AD:DP:GQ:PL	0/1:10,37:47:99:1366,0,423
3L	6068569	.	A	T	2084.77	.	AC=2;AF=1.00;AN=2;DP=74;ExcessHet=3.0103;FS=0.000;MLEAC=2;MLEAF=1.00;MQ=43.70;QD=28.17;SOR=1.371	GT:AD:DP:GQ:PL	1/1:0,74:74:99:2113,222,0
3L	6068629	.	A	G	2134.77	.	AC=2;AF=1.00;AN=2;DP=79;ExcessHet=3.0103;FS=0.000;MLEAC=2;MLEAF=1.00;MQ=43.19;QD=27.37;SOR=1.966	GT:AD:DP:GQ:PL	1/1:0,78:78:99:2163,233,0
3L	6068706	.	A	T	2124.77	.	AC=1;AF=0.500;AN=2;BaseQRankSum=-5.405;ClippingRankSum=0.000;DP=83;ExcessHet=3.0103;FS=3.283;MLEAC=1;MLEAF=0.500;MQ=42.66;MQRankSum=-4.812;QD=25.60;ReadPosRankSum=-0.692;SOR=1.131	GT:AD:DP:GQ:PL	0/1:27,56:83:99:2153,0,1037
3L	6068720	.	A	AT	2418.73	.	AC=1;AF=0.500;AN=2;BaseQRankSum=-1.443;ClippingRankSum=0.000;DP=82;ExcessHet=3.0103;FS=0.000;MLEAC=1;MLEAF=0.500;MQ=42.67;MQRankSum=-4.874;QD=29.50;ReadPosRankSum=-0.967;SOR=0.816	GT:AD:DP:GQ:PL	0/1:27,55:82:99:2456,0,1140
3L	6068726	.	A	T	2400.77	.	AC=1;AF=0.500;AN=2;BaseQRankSum=-2.784;ClippingRankSum=0.000;DP=88;ExcessHet=3.0103;FS=0.000;MLEAC=1;MLEAF=0.500;MQ=42.56;MQRankSum=-5.121;QD=27.28;ReadPosRankSum=-0.879;SOR=0.806	GT:AD:DP:GQ:PL	0/1:29,59:88:99:2429,0,1356
3L	6068727	.	T	A	2358.77	.	AC=1;AF=0.500;AN=2;BaseQRankSum=-3.686;ClippingRankSum=0.000;DP=89;ExcessHet=3.0103;FS=0.000;MLEAC=1;MLEAF=0.500;MQ=42.58;MQRankSum=-5.196;QD=26.50;ReadPosRankSum=-0.564;SOR=0.748	GT:AD:DP:GQ:PL	0/1:30,59:89:99:2387,0,1359
3L	6068730	.	AAC	A	2433.73	.	AC=1;AF=0.500;AN=2;BaseQRankSum=-1.106;ClippingRankSum=0.000;DP=89;ExcessHet=3.0103;FS=0.863;MLEAC=1;MLEAF=0.500;MQ=42.58;MQRankSum=-5.065;QD=27.35;ReadPosRankSum=-0.876;SOR=0.836	GT:AD:DP:GQ:PL	0/1:29,60:89:99:2471,0,1380
3L	6068738	.	C	CT	2388.73	.	AC=1;AF=0.500;AN=2;BaseQRankSum=-0.878;ClippingRankSum=0.000;DP=88;ExcessHet=3.0103;FS=0.000;MLEAC=1;MLEAF=0.500;MQ=42.50;MQRankSum=-4.987;QD=27.14;ReadPosRankSum=-1.463;SOR=0.680	GT:AD:DP:GQ:PL	0/1:28,60:88:99:2426,0,1453
3L	6068743	.	TC	T	2365.73	.	AC=1;AF=0.500;AN=2;BaseQRankSum=-0.517;ClippingRankSum=0.000;DP=87;ExcessHet=3.0103;FS=0.878;MLEAC=1;MLEAF=0.500;MQ=42.49;MQRankSum=-5.046;QD=27.19;ReadPosRankSum=-1.159;SOR=0.533	GT:AD:DP:GQ:PL	0/1:28,59:87:99:2403,0,1327
3L	6068787	.	C	G	1528.77	.	AC=1;AF=0.500;AN=2;BaseQRankSum=-0.153;ClippingRankSum=0.000;DP=94;ExcessHet=3.0103;FS=0.000;MLEAC=1;MLEAF=0.500;MQ=42.80;MQRankSum=-4.599;QD=16.26;ReadPosRankSum=0.012;SOR=0.754	GT:AD:DP:GQ:PL	0/1:28,66:94:99:1557,0,499
3L	6068819	.	A	T	1596.77	.	AC=1;AF=0.500;AN=2;BaseQRankSum=-1.434;ClippingRankSum=0.000;DP=92;ExcessHet=3.0103;FS=0.889;MLEAC=1;MLEAF=0.500;MQ=42.59;MQRankSum=-4.883;QD=17.36;ReadPosRankSum=-0.537;SOR=0.518	GT:AD:DP:GQ:PL	0/1:25,67:92:99:1625,0,456
3L	6068865	.	A	G	1391.77	.	AC=1;AF=0.500;AN=2;BaseQRankSum=-0.965;ClippingRankSum=0.000;DP=90;ExcessHet=3.0103;FS=5.964;MLEAC=1;MLEAF=0.500;MQ=42.38;MQRankSum=-5.705;QD=15.64;ReadPosRankSum=-0.789;SOR=0.288	GT:AD:DP:GQ:PL	0/1:29,60:89:99:1420,0,911
3L	6068876	.	A	C	2356.77	.	AC=1;AF=0.500;AN=2;BaseQRankSum=1.135;ClippingRankSum=0.000;DP=86;ExcessHet=3.0103;FS=7.986;MLEAC=1;MLEAF=0.500;MQ=42.27;MQRankSum=-5.940;QD=27.40;ReadPosRankSum=-2.295;SOR=0.220	GT:AD:DP:GQ:PL	0/1:27,59:86:99:2385,0,945
3L	6068881	.	C	T	2355.77	.	AC=1;AF=0.500;AN=2;BaseQRankSum=5.735;ClippingRankSum=0.000;DP=85;ExcessHet=3.0103;FS=10.153;MLEAC=1;MLEAF=0.500;MQ=42.25;MQRankSum=-6.013;QD=27.71;ReadPosRankSum=-2.701;SOR=0.174	GT:AD:DP:GQ:PL	0/1:27,58:85:99:2384,0,1022
3L	6068882	.	A	G	2355.77	.	AC=1;AF=0.500;AN=2;BaseQRankSum=-1.275;ClippingRankSum=0.000;DP=86;ExcessHet=3.0103;FS=11.952;MLEAC=1;MLEAF=0.500;MQ=42.25;MQRankSum=-6.216;QD=27.39;ReadPosRankSum=-2.397;SOR=0.159	GT:AD:DP:GQ:PL	0/1:28,58:86:99:2384,0,1022
3L	6068896	.	C	CTTGTAGCGGCTG	2578.73	.	AC=1;AF=0.500;AN=2;BaseQRankSum=2.457;ClippingRankSum=0.000;DP=92;ExcessHet=3.0103;FS=12.170;MLEAC=1;MLEAF=0.500;MQ=42.15;MQRankSum=-6.796;QD=28.34;ReadPosRankSum=-3.379;SOR=0.148	GT:AD:DP:GQ:PL	0/1:29,62:91:99:2616,0,1005
3L	6068907	.	G	T	2290.77	.	AC=1;AF=0.500;AN=2;BaseQRankSum=3.969;ClippingRankSum=0.000;DP=87;ExcessHet=3.0103;FS=8.780;MLEAC=1;MLEAF=0.500;MQ=41.98;MQRankSum=-7.328;QD=26.33;ReadPosRankSum=-3.349;SOR=0.179	GT:AD:DP:GQ:PL	0/1:28,59:87:99:2319,0,998
3L	6068908	.	A	G	2290.77	.	AC=1;AF=0.500;AN=2;BaseQRankSum=-0.038;ClippingRankSum=0.000;DP=86;ExcessHet=3.0103;FS=8.722;MLEAC=1;MLEAF=0.500;MQ=41.99;MQRankSum=-7.302;QD=26.64;ReadPosRankSum=-3.240;SOR=0.195	GT:AD:DP:GQ:PL	0/1:28,58:86:99:2319,0,998
3L	6068912	.	CGGAAAGCG	C	2176.73	.	AC=1;AF=0.500;AN=2;BaseQRankSum=1.080;ClippingRankSum=0.000;DP=80;ExcessHet=3.0103;FS=5.391;MLEAC=1;MLEAF=0.500;MQ=41.98;MQRankSum=-7.260;QD=27.21;ReadPosRankSum=-2.250;SOR=0.259	GT:AD:DP:GQ:PL	0/1:28,52:80:99:2214,0,1010
3L	6068931	.	G	T	1191.77	.	AC=1;AF=0.500;AN=2;BaseQRankSum=3.251;ClippingRankSum=0.000;DP=78;ExcessHet=3.0103;FS=7.214;MLEAC=1;MLEAF=0.500;MQ=42.04;MQRankSum=-6.927;QD=15.28;ReadPosRankSum=-0.474;SOR=0.201	GT:AD:DP:GQ:PL	0/1:28,50:78:99:1220,0,909
3L	6068967	.	A	T	1084.77	.	AC=1;AF=0.500;AN=2;BaseQRankSum=-2.247;ClippingRankSum=0.000;DP=76;ExcessHet=3.0103;FS=0.965;MLEAC=1;MLEAF=0.500;MQ=42.55;MQRankSum=-5.531;QD=14.27;ReadPosRankSum=1.643;SOR=0.859	GT:AD:DP:GQ:PL	0/1:28,48:76:99:1113,0,550
3L	6069017	.	T	C	1242.77	.	AC=1;AF=0.500;AN=2;BaseQRankSum=-0.366;ClippingRankSum=0.000;DP=76;ExcessHet=3.0103;FS=2.086;MLEAC=1;MLEAF=0.500;MQ=43.20;MQRankSum=-4.032;QD=16.35;ReadPosRankSum=-2.031;SOR=0.466	GT:AD:DP:GQ:PL	0/1:24,52:76:99:1271,0,447
3L	6069173	.	T	G	1615.77	.	AC=2;AF=1.00;AN=2;DP=58;ExcessHet=3.0103;FS=0.000;MLEAC=2;MLEAF=1.00;MQ=43.68;QD=27.86;SOR=0.836	GT:AD:DP:GQ:PL	1/1:0,58:58:99:1644,174,0
3L	6069280	.	A	C	1434.77	.	AC=2;AF=1.00;AN=2;DP=54;ExcessHet=3.0103;FS=0.000;MLEAC=2;MLEAF=1.00;MQ=43.91;QD=27.59;SOR=0.770	GT:AD:DP:GQ:PL	1/1:0,52:52:99:1463,156,0
3L	6069899	.	TCTA	T	2026.73	.	AC=1;AF=0.500;AN=2;BaseQRankSum=0.940;ClippingRankSum=0.000;DP=71;ExcessHet=3.0103;FS=3.694;MLEAC=1;MLEAF=0.500;MQ=43.27;MQRankSum=-3.732;QD=28.95;ReadPosRankSum=0.566;SOR=0.938	GT:AD:DP:GQ:PL	0/1:20,50:70:99:2064,0,1346
3L	6069904	.	TATTATTTATTTGAAATTA	T	2022.73	.	AC=1;AF=0.500;AN=2;BaseQRankSum=1.175;ClippingRankSum=0.000;DP=70;ExcessHet=3.0103;FS=2.241;MLEAC=1;MLEAF=0.500;MQ=43.26;MQRankSum=-3.649;QD=29.31;ReadPosRankSum=-1.643;SOR=1.030	GT:AD:DP:GQ:PL	0/1:19,50:69:99:2060,0,1444
3L	6069923	.	A	C	2022.77	.	AC=1;AF=0.500;AN=2;BaseQRankSum=-0.565;ClippingRankSum=0.000;DP=67;ExcessHet=3.0103;FS=0.000;MLEAC=1;MLEAF=0.500;MQ=43.22;MQRankSum=-3.381;QD=30.65;ReadPosRankSum=-1.021;SOR=0.873	GT:AD:DP:GQ:PL	0/1:16,50:66:99:2051,0,1244
3L	6069936	.	A	C	1812.77	.	AC=1;AF=0.500;AN=2;BaseQRankSum=-0.142;ClippingRankSum=0.000;DP=65;ExcessHet=3.0103;FS=0.000;MLEAC=1;MLEAF=0.500;MQ=43.20;MQRankSum=-3.768;QD=28.32;ReadPosRankSum=-1.639;SOR=0.745	GT:AD:DP:GQ:PL	0/1:18,46:64:99:1841,0,781
3L	6069940	.	A	T	1782.77	.	AC=1;AF=0.500;AN=2;BaseQRankSum=1.649;ClippingRankSum=0.000;DP=64;ExcessHet=3.0103;FS=0.000;MLEAC=1;MLEAF=0.500;MQ=43.19;MQRankSum=-3.914;QD=27.86;ReadPosRankSum=-1.773;SOR=0.798	GT:AD:DP:GQ:PL	0/1:19,45:64:99:1811,0,784
3L	6069952	.	G	GA	1792.73	.	AC=1;AF=0.500;AN=2;BaseQRankSum=0.040;ClippingRankSum=0.000;DP=66;ExcessHet=3.0103;FS=1.032;MLEAC=1;MLEAF=0.500;MQ=43.26;MQRankSum=-3.740;QD=28.46;ReadPosRankSum=-1.278;SOR=0.874	GT:AD:DP:GQ:PL	0/1:19,44:63:99:1830,0,835
3L	6069962	.	C	A	1853.77	.	AC=1;AF=0.500;AN=2;BaseQRankSum=-0.655;ClippingRankSum=0.000;DP=66;ExcessHet=3.0103;FS=0.000;MLEAC=1;MLEAF=0.500;MQ=43.27;MQRankSum=-3.701;QD=28.09;ReadPosRankSum=-2.188;SOR=0.809	GT:AD:DP:GQ:PL	0/1:19,47:66:99:1882,0,829
3L	6070542	.	A	G	808.77	.	AC=1;AF=0.500;AN=2;BaseQRankSum=0.640;ClippingRankSum=0.000;DP=51;ExcessHet=3.0103;FS=4.590;MLEAC=1;MLEAF=0.500;MQ=43.88;MQRankSum=-1.116;QD=15.86;ReadPosRankSum=-0.315;SOR=0.235	GT:AD:DP:GQ:PL	0/1:15,36:51:99:837,0,261
3L	6071581	.	A	G	2461.77	.	AC=1;AF=0.500;AN=2;BaseQRankSum=-1.186;ClippingRankSum=0.000;DP=86;ExcessHet=3.0103;FS=0.000;MLEAC=1;MLEAF=0.500;MQ=44.00;MQRankSum=0.000;QD=28.63;ReadPosRankSum=-0.673;SOR=0.758	GT:AD:DP:GQ:PL	0/1:24,62:86:99:2490,0,1027
3L	6071583	.	G	A	2461.77	.	AC=1;AF=0.500;AN=2;BaseQRankSum=0.016;ClippingRankSum=0.000;DP=83;ExcessHet=3.0103;FS=0.000;MLEAC=1;MLEAF=0.500;MQ=44.00;MQRankSum=0.000;QD=29.66;ReadPosRankSum=-1.054;SOR=0.725	GT:AD:DP:GQ:PL	0/1:22,61:83:99:2490,0,1027
3L	6072408	.	T	A	869.77	.	AC=1;AF=0.500;AN=2;BaseQRankSum=0.102;ClippingRankSum=0.000;DP=62;ExcessHet=3.0103;FS=7.169;MLEAC=1;MLEAF=0.500;MQ=44.00;MQRankSum=0.000;QD=14.03;ReadPosRankSum=-0.041;SOR=0.798	GT:AD:DP:GQ:PL	0/1:24,38:62:99:898,0,512
3L	6074372	.	T	C	1027.77	.	AC=1;AF=0.500;AN=2;BaseQRankSum=-4.319;ClippingRankSum=0.000;DP=59;ExcessHet=3.0103;FS=1.209;MLEAC=1;MLEAF=0.500;MQ=44.00;MQRankSum=0.000;QD=17.42;ReadPosRankSum=2.355;SOR=0.483	GT:AD:DP:GQ:PL	0/1:13,46:59:99:1056,0,217
3L	6075492	.	A	G	1740.77	.	AC=2;AF=1.00;AN=2;DP=64;ExcessHet=3.0103;FS=0.000;MLEAC=2;MLEAF=1.00;MQ=44.00;QD=27.63;SOR=0.859	GT:AD:DP:GQ:PL	1/1:0,63:63:99:1769,188,0
3L	6081783	.	G	A	2287.77	.	AC=2;AF=1.00;AN=2;DP=84;ExcessHet=3.0103;FS=0.000;MLEAC=2;MLEAF=1.00;MQ=44.00;QD=27.56;SOR=0.928	GT:AD:DP:GQ:PL	1/1:0,83:83:99:2316,248,0
3L	6081847	.	G	A	1868.77	.	AC=2;AF=1.00;AN=2;DP=68;ExcessHet=3.0103;FS=0.000;MLEAC=2;MLEAF=1.00;MQ=44.00;QD=27.48;SOR=0.752	GT:AD:DP:GQ:PL	1/1:0,68:68:99:1897,204,0
3L	6082232	.	T	C	2322.77	.	AC=2;AF=1.00;AN=2;BaseQRankSum=-1.448;ClippingRankSum=0.000;DP=86;ExcessHet=3.0103;FS=0.000;MLEAC=2;MLEAF=1.00;MQ=43.98;MQRankSum=0.000;QD=27.01;ReadPosRankSum=1.350;SOR=0.252	GT:AD:DP:GQ:PL	1/1:1,85:86:99:2351,226,0
3L	6082305	.	C	T	2535.77	.	AC=2;AF=1.00;AN=2;DP=92;ExcessHet=3.0103;FS=0.000;MLEAC=2;MLEAF=1.00;MQ=43.98;QD=27.56;SOR=0.737	GT:AD:DP:GQ:PL	1/1:0,92:92:99:2564,276,0
3L	6082328	.	C	T	2540.77	.	AC=2;AF=1.00;AN=2;DP=93;ExcessHet=3.0103;FS=0.000;MLEAC=2;MLEAF=1.00;MQ=43.98;QD=27.32;SOR=0.804	GT:AD:DP:GQ:PL	1/1:0,93:93:99:2569,279,0
3L	6082477	.	CT	C	2070.73	.	AC=2;AF=1.00;AN=2;DP=71;ExcessHet=3.0103;FS=0.000;MLEAC=2;MLEAF=1.00;MQ=43.97;QD=30.01;SOR=1.385	GT:AD:DP:GQ:PL	1/1:0,69:69:99:2108,207,0
3L	6082543	.	C	T	1939.77	.	AC=2;AF=1.00;AN=2;DP=72;ExcessHet=3.0103;FS=0.000;MLEAC=2;MLEAF=1.00;MQ=44.00;QD=26.94;SOR=1.483	GT:AD:DP:GQ:PL	1/1:0,72:72:99:1968,216,0
3L	6082576	.	T	C	2970.77	.	AC=2;AF=1.00;AN=2;DP=68;ExcessHet=3.0103;FS=0.000;MLEAC=2;MLEAF=1.00;MQ=44.00;QD=30.43;SOR=1.179	GT:AD:DP:GQ:PL	1/1:0,68:68:99:2999,208,0
3L	6082590	.	TGC	T	3047.73	.	AC=2;AF=1.00;AN=2;DP=68;ExcessHet=3.0103;FS=0.000;MLEAC=2;MLEAF=1.00;MQ=44.00;QD=31.27;SOR=1.445	GT:AD:DP:GQ:PL	1/1:0,68:68:99:3085,208,0
3L	6082597	.	A	AAT	3067.73	.	AC=2;AF=1.00;AN=2;DP=69;ExcessHet=3.0103;FS=0.000;MLEAC=2;MLEAF=1.00;MQ=44.00;QD=25.18;SOR=1.478	GT:AD:DP:GQ:PL	1/1:0,69:69:99:3105,208,0
3L	6082604	.	A	G	3211.77	.	AC=2;AF=1.00;AN=2;DP=70;ExcessHet=3.0103;FS=0.000;MLEAC=2;MLEAF=1.00;MQ=44.00;QD=32.68;SOR=1.244	GT:AD:DP:GQ:PL	1/1:0,70:70:99:3240,217,0
3L	6082611	.	A	T	3166.77	.	AC=2;AF=1.00;AN=2;DP=70;ExcessHet=3.0103;FS=0.000;MLEAC=2;MLEAF=1.00;MQ=43.96;QD=26.89;SOR=1.163	GT:AD:DP:GQ:PL	1/1:0,70:70:99:3195,214,0
3L	6082622	.	G	T	3146.77	.	AC=2;AF=1.00;AN=2;DP=69;ExcessHet=3.0103;FS=0.000;MLEAC=2;MLEAF=1.00;MQ=43.96;QD=28.13;SOR=1.296	GT:AD:DP:GQ:PL	1/1:0,69:69:99:3175,214,0
3L	6082640	.	A	G	2835.77	.	AC=2;AF=1.00;AN=2;DP=64;ExcessHet=3.0103;FS=0.000;MLEAC=2;MLEAF=1.00;MQ=43.95;QD=30.48;SOR=0.966	GT:AD:DP:GQ:PL	1/1:0,64:64:99:2864,196,0
3L	6082772	.	G	A	1340.77	.	AC=2;AF=1.00;AN=2;DP=49;ExcessHet=3.0103;FS=0.000;MLEAC=2;MLEAF=1.00;MQ=43.84;QD=27.36;SOR=0.733	GT:AD:DP:GQ:PL	1/1:0,49:49:99:1369,146,0
3L	6083055	.	T	C	2019.77	.	AC=2;AF=1.00;AN=2;DP=47;ExcessHet=3.0103;FS=0.000;MLEAC=2;MLEAF=1.00;MQ=43.96;QD=29.91;SOR=1.514	GT:AD:DP:GQ:PL	1/1:0,47:47:99:2048,144,0
3L	6083062	.	G	T	1914.77	.	AC=2;AF=1.00;AN=2;DP=43;ExcessHet=3.0103;FS=0.000;MLEAC=2;MLEAF=1.00;MQ=43.91;QD=26.79;SOR=1.609	GT:AD:DP:GQ:PL	1/1:0,43:43:99:1943,135,0
3L	6083121	.	G	A	1058.77	.	AC=2;AF=1.00;AN=2;DP=39;ExcessHet=3.0103;FS=0.000;MLEAC=2;MLEAF=1.00;MQ=43.61;QD=27.15;SOR=0.968	GT:AD:DP:GQ:PL	1/1:0,39:39:99:1087,116,0
3L	6083145	.	AT	A	58.73	.	AC=1;AF=0.500;AN=2;BaseQRankSum=-1.177;ClippingRankSum=0.000;DP=41;ExcessHet=3.0103;FS=0.000;MLEAC=1;MLEAF=0.500;MQ=43.58;MQRankSum=1.732;QD=1.96;ReadPosRankSum=1.234;SOR=0.836	GT:AD:DP:GQ:PL	0/1:20,10:30:96:96,0,312
3L	6083146	.	T	A	283.77	.	AC=1;AF=0.500;AN=2;BaseQRankSum=0.504;ClippingRankSum=0.000;DP=40;ExcessHet=3.0103;FS=0.000;MLEAC=1;MLEAF=0.500;MQ=43.57;MQRankSum=-1.664;QD=9.46;ReadPosRankSum=-1.277;SOR=0.569	GT:AD:DP:GQ:PL	0/1:10,20:30:96:312,0,96
3L	6083155	.	A	C	1320.77	.	AC=2;AF=1.00;AN=2;DP=31;ExcessHet=3.0103;FS=0.000;MLEAC=2;MLEAF=1.00;MQ=43.64;QD=33.60;SOR=1.839	GT:AD:DP:GQ:PL	1/1:0,31:31:93:1349,93,0
3L	6083233	.	C	A	1444.77	.	AC=2;AF=1.00;AN=2;DP=52;ExcessHet=3.0103;FS=0.000;MLEAC=2;MLEAF=1.00;MQ=43.59;QD=28.33;SOR=1.094	GT:AD:DP:GQ:PL	1/1:0,51:51:99:1473,153,0
3L	6083364	.	A	G	1668.77	.	AC=2;AF=1.00;AN=2;DP=50;ExcessHet=3.0103;FS=0.000;MLEAC=2;MLEAF=1.00;MQ=43.32;QD=33.38;SOR=1.802	GT:AD:DP:GQ:PL	1/1:0,50:50:99:1697,149,0
3L	6083368	.	G	A	360.77	.	AC=1;AF=0.500;AN=2;BaseQRankSum=1.197;ClippingRankSum=0.000;DP=50;ExcessHet=3.0103;FS=9.313;MLEAC=1;MLEAF=0.500;MQ=43.32;MQRankSum=1.032;QD=7.22;ReadPosRankSum=0.100;SOR=2.155	GT:AD:DP:GQ:PL	0/1:31,19:50:99:389,0,691
3L	6083406	.	A	T	1015.77	.	AC=2;AF=1.00;AN=2;DP=39;ExcessHet=3.0103;FS=0.000;MLEAC=2;MLEAF=1.00;MQ=42.90;QD=26.05;SOR=0.850	GT:AD:DP:GQ:PL	1/1:0,39:39:99:1044,117,0
3L	6083433	.	T	A	839.77	.	AC=2;AF=1.00;AN=2;DP=31;ExcessHet=3.0103;FS=0.000;MLEAC=2;MLEAF=1.00;MQ=43.10;QD=27.09;SOR=0.756	GT:AD:DP:GQ:PL	1/1:0,31:31:93:868,93,0
3L	6083474	.	G	A	589.77	.	AC=2;AF=1.00;AN=2;DP=17;ExcessHet=3.0103;FS=0.000;MLEAC=2;MLEAF=1.00;MQ=42.96;QD=34.69;SOR=1.371	GT:AD:DP:GQ:PL	1/1:0,17:17:51:618,51,0
3L	6083477	.	T	TGGGGTGG	586.73	.	AC=2;AF=1.00;AN=2;DP=15;ExcessHet=3.0103;FS=0.000;MLEAC=2;MLEAF=1.00;MQ=42.82;QD=35.01;SOR=1.911	GT:AD:DP:GQ:PL	1/1:0,15:15:51:624,51,0
3L	6083485	.	A	G	226.81	.	AC=2;AF=1.00;AN=2;DP=5;ExcessHet=3.0103;FS=0.000;MLEAC=2;MLEAF=1.00;MQ=40.57;QD=28.52;SOR=1.022	GT:AD:DP:GQ:PL	1/1:0,5:5:20:255,20,0
3L	6083488	.	T	G	136.94	.	AC=2;AF=1.00;AN=2;DP=5;ExcessHet=3.0103;FS=0.000;MLEAC=2;MLEAF=1.00;MQ=40.57;QD=27.39;SOR=1.022	GT:AD:DP:GQ:PL	1/1:0,5:5:14:165,14,0
3L	6083515	.	T	C	1197.77	.	AC=2;AF=1.00;AN=2;DP=26;ExcessHet=3.0103;FS=0.000;MLEAC=2;MLEAF=1.00;MQ=41.72;QD=32.16;SOR=1.445	GT:AD:DP:GQ:PL	1/1:0,26:26:87:1226,87,0
3L	6083522	.	G	A	1226.77	.	AC=2;AF=1.00;AN=2;DP=30;ExcessHet=3.0103;FS=0.000;MLEAC=2;MLEAF=1.00;MQ=41.93;QD=26.21;SOR=1.143	GT:AD:DP:GQ:PL	1/1:0,30:30:90:1255,90,0
3L	6083636	.	C	G	1463.77	.	AC=2;AF=1.00;AN=2;DP=54;ExcessHet=3.0103;FS=0.000;MLEAC=2;MLEAF=1.00;MQ=43.67;QD=27.11;SOR=1.445	GT:AD:DP:GQ:PL	1/1:0,54:54:99:1492,162,0
3L	6083824	.	T	C	1836.77	.	AC=2;AF=1.00;AN=2;DP=66;ExcessHet=3.0103;FS=0.000;MLEAC=2;MLEAF=1.00;MQ=44.00;QD=27.83;SOR=0.957	GT:AD:DP:GQ:PL	1/1:0,66:66:99:1865,198,0
3L	6083871	.	C	G	1721.77	.	AC=2;AF=1.00;AN=2;DP=62;ExcessHet=3.0103;FS=0.000;MLEAC=2;MLEAF=1.00;MQ=44.00;QD=27.77;SOR=0.826	GT:AD:DP:GQ:PL	1/1:0,62:62:99:1750,186,0
3L	6083984	.	TCTGTTTGTCTGC	T	735.73	.	AC=1;AF=0.500;AN=2;BaseQRankSum=1.180;ClippingRankSum=0.000;DP=72;ExcessHet=3.0103;FS=3.547;MLEAC=1;MLEAF=0.500;MQ=43.95;MQRankSum=0.708;QD=10.51;ReadPosRankSum=-1.612;SOR=1.214	GT:AD:DP:GQ:PL	0/1:48,22:70:99:773,0,2251
3L	6084073	.	A	AT	370.73	.	AC=1;AF=0.500;AN=2;BaseQRankSum=0.745;ClippingRankSum=0.000;DP=65;ExcessHet=3.0103;FS=7.179;MLEAC=1;MLEAF=0.500;MQ=43.90;MQRankSum=-0.193;QD=6.18;ReadPosRankSum=-0.263;SOR=0.659	GT:AD:DP:GQ:PL	0/1:35,25:60:99:408,0,564
3L	6084217	.	A	G	2610.77	.	AC=2;AF=1.00;AN=2;DP=61;ExcessHet=3.0103;FS=0.000;MLEAC=2;MLEAF=1.00;MQ=43.87;QD=29.08;SOR=1.071	GT:AD:DP:GQ:PL	1/1:0,60:60:99:2639,184,0
3L	6084227	.	T	C	2619.77	.	AC=2;AF=1.00;AN=2;DP=58;ExcessHet=3.0103;FS=0.000;MLEAC=2;MLEAF=1.00;MQ=43.90;QD=29.50;SOR=0.997	GT:AD:DP:GQ:PL	1/1:0,58:58:99:2648,178,0
3L	6084236	.	G	A	2536.77	.	AC=2;AF=1.00;AN=2;DP=56;ExcessHet=3.0103;FS=0.000;MLEAC=2;MLEAF=1.00;MQ=43.90;QD=26.63;SOR=1.199	GT:AD:DP:GQ:PL	1/1:0,56:56:99:2565,172,0
3L	6084237	.	GGGGA	G	2572.73	.	AC=2;AF=1.00;AN=2;DP=56;ExcessHet=3.0103;FS=0.000;MLEAC=2;MLEAF=1.00;MQ=43.90;QD=28.34;SOR=1.199	GT:AD:DP:GQ:PL	1/1:0,56:56:99:2610,175,0
3L	6084258	.	A	G	2491.77	.	AC=2;AF=1.00;AN=2;DP=56;ExcessHet=3.0103;FS=0.000;MLEAC=2;MLEAF=1.00;MQ=43.90;QD=26.42;SOR=1.528	GT:AD:DP:GQ:PL	1/1:0,56:56:99:2520,169,0
3L	6084279	.	C	A	2065.77	.	AC=2;AF=1.00;AN=2;DP=48;ExcessHet=3.0103;FS=0.000;MLEAC=2;MLEAF=1.00;MQ=43.92;QD=31.25;SOR=1.067	GT:AD:DP:GQ:PL	1/1:0,48:48:99:2094,148,0
3L	6084846	.	T	C	1045.77	.	AC=2;AF=1.00;AN=2;BaseQRankSum=1.766;ClippingRankSum=0.000;DP=41;ExcessHet=3.0103;FS=0.000;MLEAC=2;MLEAF=1.00;MQ=43.79;MQRankSum=-0.246;QD=25.51;ReadPosRankSum=-0.296;SOR=0.312	GT:AD:DP:GQ:PL	1/1:1,40:41:99:1074,112,0
3L	6084885	.	T	C	1395.77	.	AC=2;AF=1.00;AN=2;DP=35;ExcessHet=3.0103;FS=0.000;MLEAC=2;MLEAF=1.00;MQ=43.81;QD=27.57;SOR=1.308	GT:AD:DP:GQ:PL	1/1:0,35:35:99:1424,105,0
3L	6084906	.	T	C	1350.77	.	AC=2;AF=1.00;AN=2;DP=30;ExcessHet=3.0103;FS=0.000;MLEAC=2;MLEAF=1.00;MQ=43.77;QD=30.06;SOR=1.536	GT:AD:DP:GQ:PL	1/1:0,30:30:93:1379,93,0
3L	6084919	.	G	C	1251.77	.	AC=2;AF=1.00;AN=2;DP=29;ExcessHet=3.0103;FS=0.000;MLEAC=2;MLEAF=1.00;MQ=43.76;QD=29.08;SOR=1.942	GT:AD:DP:GQ:PL	1/1:0,29:29:87:1280,87,0
3L	6084946	.	CA	C	803.73	.	AC=1;AF=0.500;AN=2;BaseQRankSum=-1.208;ClippingRankSum=0.000;DP=33;ExcessHet=3.0103;FS=6.856;MLEAC=1;MLEAF=0.500;MQ=43.73;MQRankSum=0.562;QD=24.36;ReadPosRankSum=-1.588;SOR=0.093	GT:AD:DP:GQ:PL	0/1:12,21:33:99:841,0,481
3L	6084947	.	A	G	172.77	.	AC=1;AF=0.500;AN=2;BaseQRankSum=-0.077;ClippingRankSum=0.000;DP=33;ExcessHet=3.0103;FS=6.856;MLEAC=1;MLEAF=0.500;MQ=43.73;MQRankSum=-0.496;QD=5.24;ReadPosRankSum=1.217;SOR=2.419	GT:AD:DP:GQ:PL	0/1:21,12:33:99:201,0,845
3L	6084950	.	A	G	806.77	.	AC=1;AF=0.500;AN=2;BaseQRankSum=-0.913;ClippingRankSum=0.000;DP=36;ExcessHet=3.0103;FS=3.296;MLEAC=1;MLEAF=0.500;MQ=43.65;MQRankSum=1.264;QD=22.41;ReadPosRankSum=0.096;SOR=0.287	GT:AD:DP:GQ:PL	0/1:15,21:36:99:835,0,565
3L	6084955	.	G	A	806.77	.	AC=1;AF=0.500;AN=2;BaseQRankSum=-1.579;ClippingRankSum=0.000;DP=35;ExcessHet=3.0103;FS=1.524;MLEAC=1;MLEAF=0.500;MQ=43.64;MQRankSum=1.363;QD=23.05;ReadPosRankSum=-0.320;SOR=0.330	GT:AD:DP:GQ:PL	0/1:14,21:35:99:835,0,565
3L	6084990	.	T	A	1498.77	.	AC=2;AF=1.00;AN=2;DP=37;ExcessHet=3.0103;FS=0.000;MLEAC=2;MLEAF=1.00;MQ=43.89;QD=29.95;SOR=1.432	GT:AD:DP:GQ:PL	1/1:0,37:37:99:1527,111,0
3L	6084998	.	C	CT	648.73	.	AC=2;AF=1.00;AN=2;BaseQRankSum=0.712;ClippingRankSum=0.000;DP=39;ExcessHet=3.0103;FS=0.000;MLEAC=2;MLEAF=1.00;MQ=43.90;MQRankSum=-0.127;QD=18.02;ReadPosRankSum=-1.510;SOR=1.214	GT:AD:DP:GQ:PL	1/1:2,34:36:70:686,70,0
3L	6085150	.	C	CA	1062.73	.	AC=2;AF=1.00;AN=2;DP=51;ExcessHet=3.0103;FS=0.000;MLEAC=2;MLEAF=1.00;MQ=43.96;QD=22.14;SOR=0.776	GT:AD:DP:GQ:PL	1/1:0,48:48:99:1100,146,0
3L	6085277	.	T	A	1738.77	.	AC=2;AF=1.00;AN=2;DP=64;ExcessHet=3.0103;FS=0.000;MLEAC=2;MLEAF=1.00;MQ=43.74;QD=27.17;SOR=1.503	GT:AD:DP:GQ:PL	1/1:0,64:64:99:1767,192,0
3L	6085311	.	A	C	2896.77	.	AC=2;AF=1.00;AN=2;DP=68;ExcessHet=3.0103;FS=0.000;MLEAC=2;MLEAF=1.00;MQ=43.70;QD=27.97;SOR=0.814	GT:AD:DP:GQ:PL	1/1:0,68:68:99:2925,211,0
3L	6085331	.	T	TA	2992.73	.	AC=2;AF=1.00;AN=2;DP=65;ExcessHet=3.0103;FS=0.000;MLEAC=2;MLEAF=1.00;MQ=43.69;QD=37.38;SOR=0.787	GT:AD:DP:GQ:PL	1/1:0,65:65:99:3030,208,0
3L	6085333	.	T	A	2944.77	.	AC=2;AF=1.00;AN=2;DP=67;ExcessHet=3.0103;FS=0.000;MLEAC=2;MLEAF=1.00;MQ=43.70;QD=34.06;SOR=0.849	GT:AD:DP:GQ:PL	1/1:0,67:67:99:2973,202,0
3L	6085504	.	G	A	453.77	.	AC=1;AF=0.500;AN=2;BaseQRankSum=0.663;ClippingRankSum=0.000;DP=63;ExcessHet=3.0103;FS=14.382;MLEAC=1;MLEAF=0.500;MQ=43.94;MQRankSum=-1.242;QD=7.20;ReadPosRankSum=0.700;SOR=1.040	GT:AD:DP:GQ:PL	0/1:39,24:63:99:482,0,875
3L	6085577	.	G	A	1849.77	.	AC=2;AF=1.00;AN=2;DP=69;ExcessHet=3.0103;FS=0.000;MLEAC=2;MLEAF=1.00;MQ=44.00;QD=26.81;SOR=1.678	GT:AD:DP:GQ:PL	1/1:0,69:69:99:1878,205,0
3L	6085720	.	A	G	1432.77	.	AC=2;AF=1.00;AN=2;DP=54;ExcessHet=3.0103;FS=0.000;MLEAC=2;MLEAF=1.00;MQ=43.87;QD=26.53;SOR=0.693	GT:AD:DP:GQ:PL	1/1:0,54:54:99:1461,161,0
3L	6085816	.	G	A	2671.77	.	AC=2;AF=1.00;AN=2;DP=62;ExcessHet=3.0103;FS=0.000;MLEAC=2;MLEAF=1.00;MQ=43.64;QD=25.38;SOR=0.826	GT:AD:DP:GQ:PL	1/1:0,62:62:99:2700,187,0
3L	6085834	.	C	G	2792.77	.	AC=2;AF=1.00;AN=2;DP=66;ExcessHet=3.0103;FS=0.000;MLEAC=2;MLEAF=1.00;MQ=43.63;QD=24.32;SOR=0.693	GT:AD:DP:GQ:PL	1/1:0,66:66:99:2821,199,0
3L	6086035	.	GT	G	1576.73	.	AC=2;AF=1.00;AN=2;DP=47;ExcessHet=3.0103;FS=0.000;MLEAC=2;MLEAF=1.00;MQ=43.25;QD=34.28;SOR=0.874	GT:AD:DP:GQ:PL	1/1:0,46:46:99:1614,138,0
3L	6086084	.	C	T	2310.77	.	AC=2;AF=1.00;AN=2;DP=54;ExcessHet=3.0103;FS=0.000;MLEAC=2;MLEAF=1.00;MQ=42.66;QD=27.47;SOR=1.445	GT:AD:DP:GQ:PL	1/1:0,54:54:99:2339,162,0
3L	6086091	.	A	G	2385.77	.	AC=2;AF=1.00;AN=2;DP=53;ExcessHet=3.0103;FS=0.000;MLEAC=2;MLEAF=1.00;MQ=42.65;QD=33.41;SOR=1.402	GT:AD:DP:GQ:PL	1/1:0,53:53:99:2414,168,0
3L	6086097	.	G	T	2356.77	.	AC=2;AF=1.00;AN=2;DP=55;ExcessHet=3.0103;FS=0.000;MLEAC=2;MLEAF=1.00;MQ=42.61;QD=28.30;SOR=1.487	GT:AD:DP:GQ:PL	1/1:0,55:55:99:2385,165,0
3L	6086142	.	G	A	2819.77	.	AC=2;AF=1.00;AN=2;DP=59;ExcessHet=3.0103;FS=0.000;MLEAC=2;MLEAF=1.00;MQ=42.41;QD=27.07;SOR=1.034	GT:AD:DP:GQ:PL	1/1:0,59:59:99:2848,193,0
3L	6086148	.	T	TAAACAAAAAACA	3350.73	.	AC=2;AF=1.00;AN=2;DP=66;ExcessHet=3.0103;FS=0.000;MLEAC=2;MLEAF=1.00;MQ=42.50;QD=25.49;SOR=1.033	GT:AD:DP:GQ:PL	1/1:0,66:66:99:3388,229,0
3L	6086154	.	C	A	3166.77	.	AC=2;AF=1.00;AN=2;DP=69;ExcessHet=3.0103;FS=0.000;MLEAC=2;MLEAF=1.00;MQ=42.57;QD=31.04;SOR=0.781	GT:AD:DP:GQ:PL	1/1:0,69:69:99:3195,214,0
3L	6086158	.	C	A	3076.77	.	AC=2;AF=1.00;AN=2;DP=68;ExcessHet=3.0103;FS=0.000;MLEAC=2;MLEAF=1.00;MQ=42.55;QD=27.85;SOR=0.752	GT:AD:DP:GQ:PL	1/1:0,68:68:99:3105,208,0
3L	6086175	.	C	T	3145.77	.	AC=2;AF=1.00;AN=2;DP=73;ExcessHet=3.0103;FS=0.000;MLEAC=2;MLEAF=1.00;MQ=42.76;QD=25.66;SOR=0.776	GT:AD:DP:GQ:PL	1/1:0,73:73:99:3174,223,0
3L	6086826	.	TGGG	T	1663.73	.	AC=1;AF=0.500;AN=2;BaseQRankSum=-0.870;ClippingRankSum=0.000;DP=70;ExcessHet=3.0103;FS=0.000;MLEAC=1;MLEAF=0.500;MQ=43.94;MQRankSum=-1.142;QD=23.77;ReadPosRankSum=-0.582;SOR=0.699	GT:AD:DP:GQ:PL	0/1:28,42:70:99:1701,0,1046
3L	6086830	.	G	A	1672.77	.	AC=1;AF=0.500;AN=2;BaseQRankSum=-0.506;ClippingRankSum=0.000;DP=70;ExcessHet=3.0103;FS=0.000;MLEAC=1;MLEAF=0.500;MQ=43.94;MQRankSum=-1.108;QD=23.90;ReadPosRankSum=-0.990;SOR=0.805	GT:AD:DP:GQ:PL	0/1:27,43:70:99:1701,0,1046
3L	6086853	.	T	C	1692.77	.	AC=2;AF=1.00;AN=2;DP=63;ExcessHet=3.0103;FS=0.000;MLEAC=2;MLEAF=1.00;MQ=43.94;QD=26.87;SOR=0.933	GT:AD:DP:GQ:PL	1/1:0,63:63:99:1721,188,0
3L	6086882	.	C	A	1835.77	.	AC=2;AF=1.00;AN=2;DP=65;ExcessHet=3.0103;FS=0.000;MLEAC=2;MLEAF=1.00;MQ=43.97;QD=28.24;SOR=0.854	GT:AD:DP:GQ:PL	1/1:0,65:65:99:1864,195,0
3L	6087088	.	A	C	2385.77	.	AC=2;AF=1.00;AN=2;DP=88;ExcessHet=3.0103;FS=0.000;MLEAC=2;MLEAF=1.00;MQ=43.93;QD=27.11;SOR=0.836	GT:AD:DP:GQ:PL	1/1:0,88:88:99:2414,262,0
3L	6087123	.	T	C	2370.77	.	AC=2;AF=1.00;AN=2;DP=88;ExcessHet=3.0103;FS=0.000;MLEAC=2;MLEAF=1.00;MQ=43.93;QD=27.25;SOR=0.716	GT:AD:DP:GQ:PL	1/1:0,87:87:99:2399,260,0
3L	6087167	.	ATT	A	3401.73	.	AC=2;AF=1.00;AN=2;DP=91;ExcessHet=3.0103;FS=0.000;MLEAC=2;MLEAF=1.00;MQ=43.98;QD=30.20;SOR=0.715	GT:AD:DP:GQ:PL	1/1:0,91:91:99:3439,274,0
3L	6087378	.	T	G	3919.77	.	AC=2;AF=1.00;AN=2;DP=91;ExcessHet=3.0103;FS=0.000;MLEAC=2;MLEAF=1.00;MQ=43.91;QD=29.22;SOR=0.855	GT:AD:DP:GQ:PL	1/1:0,91:91:99:3948,277,0
3L	6087393	.	T	TA	3990.73	.	AC=2;AF=1.00;AN=2;DP=88;ExcessHet=3.0103;FS=0.000;MLEAC=2;MLEAF=1.00;MQ=43.91;QD=29.28;SOR=0.836	GT:AD:DP:GQ:PL	1/1:0,88:88:99:4028,274,0
3L	6087395	.	AG	A	3906.73	.	AC=2;AF=1.00;AN=2;DP=84;ExcessHet=3.0103;FS=0.000;MLEAC=2;MLEAF=1.00;MQ=43.91;QD=26.61;SOR=0.741	GT:AD:DP:GQ:PL	1/1:0,84:84:99:3944,265,0
3L	6087401	.	G	A	3661.77	.	AC=2;AF=1.00;AN=2;DP=82;ExcessHet=3.0103;FS=0.000;MLEAC=2;MLEAF=1.00;MQ=43.90;QD=32.76;SOR=0.693	GT:AD:DP:GQ:PL	1/1:0,82:82:99:3690,247,0
3L	6087402	.	G	T	3661.77	.	AC=2;AF=1.00;AN=2;DP=82;ExcessHet=3.0103;FS=0.000;MLEAC=2;MLEAF=1.00;MQ=43.90;QD=36.56;SOR=0.693	GT:AD:DP:GQ:PL	1/1:0,82:82:99:3690,247,0
3L	6087475	.	C	T	1575.77	.	AC=2;AF=1.00;AN=2;DP=58;ExcessHet=3.0103;FS=0.000;MLEAC=2;MLEAF=1.00;MQ=43.90;QD=27.17;SOR=1.733	GT:AD:DP:GQ:PL	1/1:0,58:58:99:1604,173,0
3L	6087621	.	T	C	3086.77	.	AC=2;AF=1.00;AN=2;DP=70;ExcessHet=3.0103;FS=0.000;MLEAC=2;MLEAF=1.00;MQ=43.90;QD=29.16;SOR=0.874	GT:AD:DP:GQ:PL	1/1:0,70:70:99:3115,211,0
3L	6087622	.	G	A	3086.77	.	AC=2;AF=1.00;AN=2;DP=69;ExcessHet=3.0103;FS=0.000;MLEAC=2;MLEAF=1.00;MQ=43.90;QD=26.71;SOR=0.844	GT:AD:DP:GQ:PL	1/1:0,69:69:99:3115,211,0
3L	6087734	.	A	G	1544.77	.	AC=2;AF=1.00;AN=2;DP=57;ExcessHet=3.0103;FS=0.000;MLEAC=2;MLEAF=1.00;MQ=43.91;QD=27.10;SOR=1.047	GT:AD:DP:GQ:PL	1/1:0,57:57:99:1573,170,0
3L	6088724	.	T	G	2485.77	.	AC=2;AF=1.00;AN=2;DP=58;ExcessHet=3.0103;FS=0.000;MLEAC=2;MLEAF=1.00;MQ=44.00;QD=27.20;SOR=1.278	GT:AD:DP:GQ:PL	1/1:0,58:58:99:2514,175,0
3L	6088727	.	A	G	2452.77	.	AC=2;AF=1.00;AN=2;DP=56;ExcessHet=3.0103;FS=0.000;MLEAC=2;MLEAF=1.00;MQ=44.00;QD=31.89;SOR=1.412	GT:AD:DP:GQ:PL	1/1:0,56:56:99:2481,172,0
3L	6089507	.	C	A	251.77	.	AC=1;AF=0.500;AN=2;BaseQRankSum=-1.784;ClippingRankSum=0.000;DP=53;ExcessHet=3.0103;FS=0.000;MLEAC=1;MLEAF=0.500;MQ=44.00;MQRankSum=0.000;QD=4.75;ReadPosRankSum=0.322;SOR=0.765	GT:AD:DP:GQ:PL	0/1:37,16:53:99:280,0,883
3L	6089523	.	C	T	260.77	.	AC=1;AF=0.500;AN=2;BaseQRankSum=-0.843;ClippingRankSum=0.000;DP=52;ExcessHet=3.0103;FS=2.589;MLEAC=1;MLEAF=0.500;MQ=44.00;MQRankSum=0.000;QD=5.01;ReadPosRankSum=0.058;SOR=0.797	GT:AD:DP:GQ:PL	0/1:36,16:52:99:289,0,857
3L	6090608	.	G	T	1746.77	.	AC=2;AF=1.00;AN=2;BaseQRankSum=0.663;ClippingRankSum=0.000;DP=66;ExcessHet=3.0103;FS=0.000;MLEAC=2;MLEAF=1.00;MQ=43.97;MQRankSum=0.000;QD=26.87;ReadPosRankSum=-0.482;SOR=0.307	GT:AD:DP:GQ:PL	1/1:1,64:65:99:1775,167,0
3L	6090957	.	G	GA	141.73	.	AC=1;AF=0.500;AN=2;BaseQRankSum=0.770;ClippingRankSum=0.000;DP=54;ExcessHet=3.0103;FS=1.191;MLEAC=1;MLEAF=0.500;MQ=43.77;MQRankSum=1.298;QD=3.02;ReadPosRankSum=0.417;SOR=0.895	GT:AD:DP:GQ:PL	0/1:31,16:47:99:179,0,436
3L	6091277	.	A	T	1017.77	.	AC=1;AF=0.500;AN=2;BaseQRankSum=0.748;ClippingRankSum=0.000;DP=73;ExcessHet=3.0103;FS=10.793;MLEAC=1;MLEAF=0.500;MQ=44.00;MQRankSum=0.000;QD=14.14;ReadPosRankSum=-1.396;SOR=1.358	GT:AD:DP:GQ:PL	0/1:26,46:72:99:1046,0,506
3L	6091494	.	CA	C	549.73	.	AC=1;AF=0.500;AN=2;BaseQRankSum=1.752;ClippingRankSum=0.000;DP=63;ExcessHet=3.0103;FS=15.349;MLEAC=1;MLEAF=0.500;MQ=44.00;MQRankSum=0.000;QD=9.01;ReadPosRankSum=-0.976;SOR=0.893	GT:AD:DP:GQ:PL	0/1:23,38:61:99:587,0,291
3L	6091698	.	A	T	1135.77	.	AC=1;AF=0.500;AN=2;BaseQRankSum=-0.806;ClippingRankSum=0.000;DP=63;ExcessHet=3.0103;FS=1.147;MLEAC=1;MLEAF=0.500;MQ=44.00;MQRankSum=0.000;QD=18.03;ReadPosRankSum=-1.115;SOR=0.454	GT:AD:DP:GQ:PL	0/1:15,48:63:99:1164,0,245
3L	6091735	.	C	A	1086.77	.	AC=1;AF=0.500;AN=2;BaseQRankSum=0.472;ClippingRankSum=0.000;DP=66;ExcessHet=3.0103;FS=0.000;MLEAC=1;MLEAF=0.500;MQ=44.00;MQRankSum=0.000;QD=16.47;ReadPosRankSum=2.364;SOR=0.780	GT:AD:DP:GQ:PL	0/1:20,46:66:99:1115,0,375
3L	6091838	.	T	C	3028.77	.	AC=2;AF=1.00;AN=2;DP=69;ExcessHet=3.0103;FS=0.000;MLEAC=2;MLEAF=1.00;MQ=43.97;QD=30.06;SOR=1.054	GT:AD:DP:GQ:PL	1/1:0,69:69:99:3057,208,0
3L	6091839	.	T	C	3028.77	.	AC=2;AF=1.00;AN=2;DP=69;ExcessHet=3.0103;FS=0.000;MLEAC=2;MLEAF=1.00;MQ=43.97;QD=29.18;SOR=1.054	GT:AD:DP:GQ:PL	1/1:0,69:69:99:3057,208,0
3L	6091991	.	A	T	355.77	.	AC=1;AF=0.500;AN=2;BaseQRankSum=-1.469;ClippingRankSum=0.000;DP=63;ExcessHet=3.0103;FS=7.534;MLEAC=1;MLEAF=0.500;MQ=43.89;MQRankSum=-0.020;QD=5.65;ReadPosRankSum=-0.840;SOR=0.929	GT:AD:DP:GQ:PL	0/1:43,20:63:99:384,0,1033
3L	6092274	.	G	A	1844.77	.	AC=1;AF=0.500;AN=2;BaseQRankSum=-0.136;ClippingRankSum=0.000;DP=64;ExcessHet=3.0103;FS=5.713;MLEAC=1;MLEAF=0.500;MQ=43.44;MQRankSum=-1.536;QD=29.28;ReadPosRankSum=-0.029;SOR=0.420	GT:AD:DP:GQ:PL	0/1:17,46:63:99:1873,0,681
3L	6092277	.	T	G	1842.77	.	AC=1;AF=0.500;AN=2;BaseQRankSum=-1.795;ClippingRankSum=0.000;DP=65;ExcessHet=3.0103;FS=5.806;MLEAC=1;MLEAF=0.500;MQ=43.44;MQRankSum=-1.518;QD=28.79;ReadPosRankSum=-0.115;SOR=0.481	GT:AD:DP:GQ:PL	0/1:17,47:64:99:1871,0,681
3L	6092298	.	T	C	1145.77	.	AC=1;AF=0.500;AN=2;BaseQRankSum=-1.386;ClippingRankSum=0.000;DP=67;ExcessHet=3.0103;FS=1.141;MLEAC=1;MLEAF=0.500;MQ=43.46;MQRankSum=-1.380;QD=17.63;ReadPosRankSum=-0.529;SOR=0.452	GT:AD:DP:GQ:PL	0/1:15,50:65:99:1174,0,234
3L	6092319	.	T	A	992.77	.	AC=1;AF=0.500;AN=2;BaseQRankSum=-2.065;ClippingRankSum=0.000;DP=66;ExcessHet=3.0103;FS=0.000;MLEAC=1;MLEAF=0.500;MQ=43.45;MQRankSum=-0.576;QD=15.51;ReadPosRankSum=0.516;SOR=0.583	GT:AD:DP:GQ:PL	0/1:18,46:64:99:1021,0,319
3L	6092350	.	C	G	2052.77	.	AC=1;AF=0.500;AN=2;BaseQRankSum=-1.961;ClippingRankSum=0.000;DP=72;ExcessHet=3.0103;FS=1.016;MLEAC=1;MLEAF=0.500;MQ=43.81;MQRankSum=-1.577;QD=28.91;ReadPosRankSum=-0.333;SOR=0.471	GT:AD:DP:GQ:PL	0/1:20,51:71:99:2081,0,901
3L	6092352	.	G	A	2052.77	.	AC=1;AF=0.500;AN=2;BaseQRankSum=-3.567;ClippingRankSum=0.000;DP=71;ExcessHet=3.0103;FS=1.017;MLEAC=1;MLEAF=0.500;MQ=43.81;MQRankSum=-1.537;QD=29.33;ReadPosRankSum=-0.946;SOR=0.534	GT:AD:DP:GQ:PL	0/1:19,51:70:99:2081,0,901
3L	6092361	.	C	T	2024.77	.	AC=1;AF=0.500;AN=2;BaseQRankSum=-2.897;ClippingRankSum=0.000;DP=72;ExcessHet=3.0103;FS=2.204;MLEAC=1;MLEAF=0.500;MQ=43.81;MQRankSum=-1.633;QD=28.52;ReadPosRankSum=0.183;SOR=0.393	GT:AD:DP:GQ:PL	0/1:21,50:71:99:2053,0,931
3L	6092445	.	T	C	875.77	.	AC=1;AF=0.500;AN=2;BaseQRankSum=-2.523;ClippingRankSum=0.000;DP=57;ExcessHet=3.0103;FS=10.883;MLEAC=1;MLEAF=0.500;MQ=43.93;MQRankSum=-0.903;QD=15.36;ReadPosRankSum=-0.092;SOR=1.510	GT:AD:DP:GQ:PL	0/1:17,40:57:99:904,0,333
3L	6092508	.	C	T	1007.77	.	AC=1;AF=0.500;AN=2;BaseQRankSum=-0.515;ClippingRankSum=0.000;DP=60;ExcessHet=3.0103;FS=0.000;MLEAC=1;MLEAF=0.500;MQ=44.00;MQRankSum=0.000;QD=16.80;ReadPosRankSum=0.615;SOR=0.818	GT:AD:DP:GQ:PL	0/1:17,43:60:99:1036,0,299
3L	6092541	.	C	T	1127.77	.	AC=1;AF=0.500;AN=2;BaseQRankSum=0.372;ClippingRankSum=0.000;DP=62;ExcessHet=3.0103;FS=0.000;MLEAC=1;MLEAF=0.500;MQ=44.00;MQRankSum=0.000;QD=18.19;ReadPosRankSum=0.066;SOR=0.619	GT:AD:DP:GQ:PL	0/1:15,47:62:99:1156,0,244
3L	6092586	.	C	T	1329.77	.	AC=1;AF=0.500;AN=2;BaseQRankSum=2.010;ClippingRankSum=0.000;DP=72;ExcessHet=3.0103;FS=7.733;MLEAC=1;MLEAF=0.500;MQ=44.00;MQRankSum=0.000;QD=18.47;ReadPosRankSum=-0.272;SOR=0.682	GT:AD:DP:GQ:PL	0/1:17,55:72:99:1358,0,232
3L	6092616	.	G	T	2002.77	.	AC=1;AF=0.500;AN=2;BaseQRankSum=2.521;ClippingRankSum=0.000;DP=72;ExcessHet=3.0103;FS=7.160;MLEAC=1;MLEAF=0.500;MQ=44.00;MQRankSum=0.000;QD=27.82;ReadPosRankSum=0.885;SOR=0.514	GT:AD:DP:GQ:PL	0/1:20,52:72:99:2031,0,647
3L	6092630	.	A	T	1879.77	.	AC=1;AF=0.500;AN=2;BaseQRankSum=3.400;ClippingRankSum=0.000;DP=65;ExcessHet=3.0103;FS=3.898;MLEAC=1;MLEAF=0.500;MQ=44.00;MQRankSum=0.000;QD=28.92;ReadPosRankSum=1.121;SOR=0.544	GT:AD:DP:GQ:PL	0/1:18,47:65:99:1908,0,636
3L	6092655	.	T	C	1853.77	.	AC=1;AF=0.500;AN=2;BaseQRankSum=3.626;ClippingRankSum=0.000;DP=66;ExcessHet=3.0103;FS=3.762;MLEAC=1;MLEAF=0.500;MQ=44.00;MQRankSum=0.000;QD=28.09;ReadPosRankSum=-0.947;SOR=0.828	GT:AD:DP:GQ:PL	0/1:18,48:66:99:1882,0,555
3L	6092826	.	G	C	1690.77	.	AC=1;AF=0.500;AN=2;BaseQRankSum=-1.929;ClippingRankSum=0.000;DP=69;ExcessHet=3.0103;FS=8.508;MLEAC=1;MLEAF=0.500;MQ=43.94;MQRankSum=-1.121;QD=24.50;ReadPosRankSum=0.793;SOR=1.528	GT:AD:DP:GQ:PL	0/1:27,42:69:99:1719,0,1048
3L	6092827	.	C	A	1690.77	.	AC=1;AF=0.500;AN=2;BaseQRankSum=0.019;ClippingRankSum=0.000;DP=71;ExcessHet=3.0103;FS=6.486;MLEAC=1;MLEAF=0.500;MQ=43.94;MQRankSum=-1.095;QD=23.81;ReadPosRankSum=0.367;SOR=1.330	GT:AD:DP:GQ:PL	0/1:27,44:71:99:1719,0,1048
3L	6092839	.	A	T	1045.77	.	AC=1;AF=0.500;AN=2;BaseQRankSum=1.297;ClippingRankSum=0.000;DP=74;ExcessHet=3.0103;FS=3.236;MLEAC=1;MLEAF=0.500;MQ=43.95;MQRankSum=-1.091;QD=14.13;ReadPosRankSum=-0.058;SOR=0.883	GT:AD:DP:GQ:PL	0/1:28,46:74:99:1074,0,575
3L	6092870	.	C	A	987.77	.	AC=1;AF=0.500;AN=2;BaseQRankSum=-1.214;ClippingRankSum=0.000;DP=69;ExcessHet=3.0103;FS=2.024;MLEAC=1;MLEAF=0.500;MQ=43.94;MQRankSum=-1.087;QD=14.32;ReadPosRankSum=-1.346;SOR=0.479	GT:AD:DP:GQ:PL	0/1:26,43:69:99:1016,0,524
3L	6092885	.	G	C	947.77	.	AC=1;AF=0.500;AN=2;BaseQRankSum=-1.702;ClippingRankSum=0.000;DP=68;ExcessHet=3.0103;FS=4.878;MLEAC=1;MLEAF=0.500;MQ=43.94;MQRankSum=-1.065;QD=13.94;ReadPosRankSum=-1.400;SOR=0.321	GT:AD:DP:GQ:PL	0/1:25,43:68:99:976,0,507
3L	6092945	.	T	C	847.77	.	AC=1;AF=0.500;AN=2;BaseQRankSum=-1.355;ClippingRankSum=0.000;DP=59;ExcessHet=3.0103;FS=2.391;MLEAC=1;MLEAF=0.500;MQ=43.97;MQRankSum=-0.653;QD=14.37;ReadPosRankSum=0.860;SOR=0.377	GT:AD:DP:GQ:PL	0/1:19,40:59:99:876,0,356
3L	6093069	.	A	G	1405.77	.	AC=1;AF=0.500;AN=2;BaseQRankSum=0.902;ClippingRankSum=0.000;DP=62;ExcessHet=3.0103;FS=14.256;MLEAC=1;MLEAF=0.500;MQ=44.00;MQRankSum=0.000;QD=22.67;ReadPosRankSum=0.554;SOR=0.616	GT:AD:DP:GQ:PL	0/1:25,37:62:99:1434,0,1182
3L	6093074	.	C	T	1440.77	.	AC=1;AF=0.500;AN=2;BaseQRankSum=0.014;ClippingRankSum=0.000;DP=63;ExcessHet=3.0103;FS=11.038;MLEAC=1;MLEAF=0.500;MQ=44.00;MQRankSum=0.000;QD=22.87;ReadPosRankSum=-0.216;SOR=0.556	GT:AD:DP:GQ:PL	0/1:25,38:63:99:1469,0,1214
3L	6093284	.	T	A	1199.77	.	AC=1;AF=0.500;AN=2;BaseQRankSum=2.934;ClippingRankSum=0.000;DP=50;ExcessHet=3.0103;FS=1.225;MLEAC=1;MLEAF=0.500;MQ=43.92;MQRankSum=-1.011;QD=24.49;ReadPosRankSum=-1.002;SOR=0.442	GT:AD:DP:GQ:PL	0/1:17,32:49:99:1228,0,789
3L	6093294	.	T	C	1202.77	.	AC=1;AF=0.500;AN=2;BaseQRankSum=-1.729;ClippingRankSum=0.000;DP=51;ExcessHet=3.0103;FS=2.552;MLEAC=1;MLEAF=0.500;MQ=43.92;MQRankSum=-1.089;QD=24.06;ReadPosRankSum=-0.126;SOR=0.379	GT:AD:DP:GQ:PL	0/1:19,31:50:99:1231,0,845
3L	6093429	.	A	C	673.77	.	AC=1;AF=0.500;AN=2;BaseQRankSum=-2.599;ClippingRankSum=0.000;DP=49;ExcessHet=3.0103;FS=0.000;MLEAC=1;MLEAF=0.500;MQ=44.00;MQRankSum=0.000;QD=13.75;ReadPosRankSum=0.598;SOR=0.859	GT:AD:DP:GQ:PL	0/1:18,31:49:99:702,0,387
3L	6093802	.	G	A	1028.77	.	AC=1;AF=0.500;AN=2;BaseQRankSum=-0.607;ClippingRankSum=0.000;DP=68;ExcessHet=3.0103;FS=2.196;MLEAC=1;MLEAF=0.500;MQ=44.00;MQRankSum=0.000;QD=15.35;ReadPosRankSum=-1.686;SOR=0.810	GT:AD:DP:GQ:PL	0/1:22,45:67:99:1057,0,412
3L	6093876	.	G	C	824.77	.	AC=1;AF=0.500;AN=2;BaseQRankSum=0.286;ClippingRankSum=0.000;DP=59;ExcessHet=3.0103;FS=4.001;MLEAC=1;MLEAF=0.500;MQ=44.00;MQRankSum=0.000;QD=14.22;ReadPosRankSum=1.195;SOR=0.282	GT:AD:DP:GQ:PL	0/1:20,38:58:99:853,0,362
3L	6093931	.	G	A	714.77	.	AC=1;AF=0.500;AN=2;BaseQRankSum=-1.384;ClippingRankSum=0.000;DP=47;ExcessHet=3.0103;FS=1.245;MLEAC=1;MLEAF=0.500;MQ=43.96;MQRankSum=-0.639;QD=15.21;ReadPosRankSum=-0.724;SOR=1.119	GT:AD:DP:GQ:PL	0/1:15,32:47:99:743,0,279
3L	6094069	.	G	T	1423.77	.	AC=1;AF=0.500;AN=2;BaseQRankSum=1.333;ClippingRankSum=0.000;DP=56;ExcessHet=3.0103;FS=5.973;MLEAC=1;MLEAF=0.500;MQ=43.67;MQRankSum=-0.955;QD=25.42;ReadPosRankSum=-0.138;SOR=0.413	GT:AD:DP:GQ:PL	0/1:18,38:56:99:1452,0,810
3L	6094072	.	T	C	1451.77	.	AC=1;AF=0.500;AN=2;BaseQRankSum=-0.807;ClippingRankSum=0.000;DP=58;ExcessHet=3.0103;FS=3.922;MLEAC=1;MLEAF=0.500;MQ=43.68;MQRankSum=-1.009;QD=25.03;ReadPosRankSum=0.352;SOR=0.283	GT:AD:DP:GQ:PL	0/1:20,38:58:99:1480,0,807
3L	6094351	.	A	G	1388.77	.	AC=1;AF=0.500;AN=2;BaseQRankSum=-0.670;ClippingRankSum=0.000;DP=58;ExcessHet=3.0103;FS=9.720;MLEAC=1;MLEAF=0.500;MQ=44.00;MQRankSum=0.000;QD=23.94;ReadPosRankSum=0.453;SOR=0.673	GT:AD:DP:GQ:PL	0/1:21,37:58:99:1417,0,993
3L	6094357	.	C	T	1343.77	.	AC=1;AF=0.500;AN=2;BaseQRankSum=2.330;ClippingRankSum=0.000;DP=54;ExcessHet=3.0103;FS=7.773;MLEAC=1;MLEAF=0.500;MQ=44.00;MQRankSum=0.000;QD=24.88;ReadPosRankSum=0.979;SOR=0.636	GT:AD:DP:GQ:PL	0/1:20,34:54:99:1372,0,967
3L	6094474	.	A	G	722.77	.	AC=1;AF=0.500;AN=2;BaseQRankSum=0.972;ClippingRankSum=0.000;DP=56;ExcessHet=3.0103;FS=2.294;MLEAC=1;MLEAF=0.500;MQ=44.00;MQRankSum=0.000;QD=12.91;ReadPosRankSum=0.201;SOR=0.850	GT:AD:DP:GQ:PL	0/1:24,32:56:99:751,0,498
3L	6094491	.	G	A	827.77	.	AC=1;AF=0.500;AN=2;BaseQRankSum=3.804;ClippingRankSum=0.000;DP=57;ExcessHet=3.0103;FS=0.000;MLEAC=1;MLEAF=0.500;MQ=44.00;MQRankSum=0.000;QD=14.52;ReadPosRankSum=-0.998;SOR=0.689	GT:AD:DP:GQ:PL	0/1:22,35:57:99:856,0,424
3L	6094574	.	A	T	949.77	.	AC=1;AF=0.500;AN=2;BaseQRankSum=3.376;ClippingRankSum=0.000;DP=63;ExcessHet=3.0103;FS=0.985;MLEAC=1;MLEAF=0.500;MQ=43.75;MQRankSum=-2.265;QD=15.08;ReadPosRankSum=0.093;SOR=0.848	GT:AD:DP:GQ:PL	0/1:23,40:63:99:978,0,439
3L	6094615	.	A	G	1603.77	.	AC=1;AF=0.500;AN=2;BaseQRankSum=0.297;ClippingRankSum=0.000;DP=65;ExcessHet=3.0103;FS=7.558;MLEAC=1;MLEAF=0.500;MQ=43.64;MQRankSum=-2.807;QD=24.67;ReadPosRankSum=-0.906;SOR=1.685	GT:AD:DP:GQ:PL	0/1:23,42:65:99:1632,0,897
3L	6094625	.	T	A	1875.77	.	AC=1;AF=0.500;AN=2;BaseQRankSum=-2.073;ClippingRankSum=0.000;DP=70;ExcessHet=3.0103;FS=5.112;MLEAC=1;MLEAF=0.500;MQ=43.64;MQRankSum=-2.948;QD=26.80;ReadPosRankSum=-0.846;SOR=1.364	GT:AD:DP:GQ:PL	0/1:25,45:70:99:1904,0,1005
3L	6094630	.	TC	T	1815.73	.	AC=1;AF=0.500;AN=2;BaseQRankSum=0.306;ClippingRankSum=0.000;DP=72;ExcessHet=3.0103;FS=6.797;MLEAC=1;MLEAF=0.500;MQ=43.65;MQRankSum=-2.965;QD=25.22;ReadPosRankSum=-0.592;SOR=1.534	GT:AD:DP:GQ:PL	0/1:26,46:72:99:1853,0,1011
3L	6094635	.	A	AT	1840.73	.	AC=1;AF=0.500;AN=2;BaseQRankSum=-2.642;ClippingRankSum=0.000;DP=71;ExcessHet=3.0103;FS=5.136;MLEAC=1;MLEAF=0.500;MQ=43.64;MQRankSum=-3.002;QD=25.93;ReadPosRankSum=-0.388;SOR=1.486	GT:AD:DP:GQ:PL	0/1:26,45:71:99:1878,0,1008
3L	6094656	.	T	C	1801.77	.	AC=1;AF=0.500;AN=2;BaseQRankSum=-1.691;ClippingRankSum=0.000;DP=77;ExcessHet=3.0103;FS=8.213;MLEAC=1;MLEAF=0.500;MQ=43.67;MQRankSum=-3.046;QD=23.40;ReadPosRankSum=-0.110;SOR=1.536	GT:AD:DP:GQ:PL	0/1:29,48:77:99:1830,0,1043
3L	6094708	.	G	A	972.77	.	AC=1;AF=0.500;AN=2;BaseQRankSum=2.285;ClippingRankSum=0.000;DP=77;ExcessHet=3.0103;FS=0.887;MLEAC=1;MLEAF=0.500;MQ=43.82;MQRankSum=-2.441;QD=12.63;ReadPosRankSum=0.436;SOR=0.869	GT:AD:DP:GQ:PL	0/1:34,43:77:99:1001,0,649
3L	6094807	.	GTAGTTAAAAATT	G	1733.73	.	AC=1;AF=0.500;AN=2;BaseQRankSum=-0.249;ClippingRankSum=0.000;DP=78;ExcessHet=3.0103;FS=4.416;MLEAC=1;MLEAF=0.500;MQ=43.62;MQRankSum=-3.756;QD=22.23;ReadPosRankSum=2.710;SOR=0.340	GT:AD:DP:GQ:PL	0/1:34,44:78:99:1771,0,1280
3L	6094828	.	A	C	1773.77	.	AC=1;AF=0.500;AN=2;BaseQRankSum=-3.666;ClippingRankSum=0.000;DP=74;ExcessHet=3.0103;FS=0.888;MLEAC=1;MLEAF=0.500;MQ=43.60;MQRankSum=-3.450;QD=23.97;ReadPosRankSum=-2.393;SOR=0.588	GT:AD:DP:GQ:PL	0/1:29,45:74:99:1802,0,1098
3L	6094855	.	C	A	1212.77	.	AC=1;AF=0.500;AN=2;BaseQRankSum=1.471;ClippingRankSum=0.000;DP=77;ExcessHet=3.0103;FS=0.908;MLEAC=1;MLEAF=0.500;MQ=43.59;MQRankSum=-3.273;QD=15.75;ReadPosRankSum=-1.810;SOR=0.507	GT:AD:DP:GQ:PL	0/1:27,50:77:99:1241,0,516
3L	6094909	.	T	A	1192.77	.	AC=1;AF=0.500;AN=2;BaseQRankSum=1.974;ClippingRankSum=0.000;DP=79;ExcessHet=3.0103;FS=0.000;MLEAC=1;MLEAF=0.500;MQ=43.83;MQRankSum=-1.994;QD=15.29;ReadPosRankSum=-1.550;SOR=0.688	GT:AD:DP:GQ:PL	0/1:27,51:78:99:1221,0,530
3L	6094968	.	G	A	1966.77	.	AC=1;AF=0.500;AN=2;BaseQRankSum=-1.438;ClippingRankSum=0.000;DP=78;ExcessHet=3.0103;FS=2.049;MLEAC=1;MLEAF=0.500;MQ=44.00;MQRankSum=0.000;QD=25.54;ReadPosRankSum=0.162;SOR=0.422	GT:AD:DP:GQ:PL	0/1:26,51:77:99:1995,0,950
3L	6094979	.	G	GA	2080.73	.	AC=1;AF=0.500;AN=2;BaseQRankSum=-0.374;ClippingRankSum=0.000;DP=81;ExcessHet=3.0103;FS=0.000;MLEAC=1;MLEAF=0.500;MQ=43.96;MQRankSum=-0.708;QD=26.01;ReadPosRankSum=-0.293;SOR=0.741	GT:AD:DP:GQ:PL	0/1:28,52:80:99:2118,0,1016
3L	6094990	.	C	T	2139.77	.	AC=1;AF=0.500;AN=2;BaseQRankSum=-0.675;ClippingRankSum=0.000;DP=84;ExcessHet=3.0103;FS=0.000;MLEAC=1;MLEAF=0.500;MQ=43.97;MQRankSum=-0.688;QD=25.78;ReadPosRankSum=-0.984;SOR=0.745	GT:AD:DP:GQ:PL	0/1:28,55:83:99:2168,0,1045
3L	6095116	.	G	A	875.77	.	AC=1;AF=0.500;AN=2;BaseQRankSum=-0.632;ClippingRankSum=0.000;DP=74;ExcessHet=3.0103;FS=7.877;MLEAC=1;MLEAF=0.500;MQ=43.92;MQRankSum=-1.238;QD=12.00;ReadPosRankSum=-0.647;SOR=1.086	GT:AD:DP:GQ:PL	0/1:32,41:73:99:904,0,688
3L	6095347	.	T	G	839.77	.	AC=1;AF=0.500;AN=2;BaseQRankSum=-5.027;ClippingRankSum=0.000;DP=58;ExcessHet=3.0103;FS=13.606;MLEAC=1;MLEAF=0.500;MQ=43.71;MQRankSum=-2.091;QD=14.48;ReadPosRankSum=1.158;SOR=1.857	GT:AD:DP:GQ:PL	0/1:19,39:58:99:868,0,376
3L	6095361	.	G	C	940.77	.	AC=1;AF=0.500;AN=2;BaseQRankSum=1.406;ClippingRankSum=0.000;DP=58;ExcessHet=3.0103;FS=8.656;MLEAC=1;MLEAF=0.500;MQ=43.71;MQRankSum=-1.954;QD=16.50;ReadPosRankSum=0.676;SOR=1.755	GT:AD:DP:GQ:PL	0/1:17,40:57:99:969,0,292
3L	6095451	.	C	T	949.77	.	AC=1;AF=0.500;AN=2;BaseQRankSum=1.586;ClippingRankSum=0.000;DP=64;ExcessHet=3.0103;FS=0.000;MLEAC=1;MLEAF=0.500;MQ=43.60;MQRankSum=-2.719;QD=15.32;ReadPosRankSum=-0.029;SOR=0.761	GT:AD:DP:GQ:PL	0/1:21,41:62:99:978,0,402
3L	6095484	.	T	C	963.77	.	AC=1;AF=0.500;AN=2;BaseQRankSum=0.840;ClippingRankSum=0.000;DP=68;ExcessHet=3.0103;FS=3.460;MLEAC=1;MLEAF=0.500;MQ=43.64;MQRankSum=-2.859;QD=14.60;ReadPosRankSum=-0.238;SOR=0.552	GT:AD:DP:GQ:PL	0/1:24,42:66:99:992,0,471
3L	6095524	.	C	A	1092.77	.	AC=1;AF=0.500;AN=2;BaseQRankSum=-0.090;ClippingRankSum=0.000;DP=73;ExcessHet=3.0103;FS=10.261;MLEAC=1;MLEAF=0.500;MQ=43.25;MQRankSum=-4.628;QD=14.97;ReadPosRankSum=-0.012;SOR=0.925	GT:AD:DP:GQ:PL	0/1:26,47:73:99:1121,0,520
3L	6095551	.	G	C	1006.77	.	AC=1;AF=0.500;AN=2;BaseQRankSum=-2.447;ClippingRankSum=0.000;DP=64;ExcessHet=3.0103;FS=15.716;MLEAC=1;MLEAF=0.500;MQ=43.12;MQRankSum=-4.332;QD=15.73;ReadPosRankSum=-1.418;SOR=1.213	GT:AD:DP:GQ:PL	0/1:19,45:64:99:1035,0,342
3L	6095598	.	GT	G	1911.73	.	AC=1;AF=0.500;AN=2;BaseQRankSum=-1.335;ClippingRankSum=0.000;DP=68;ExcessHet=3.0103;FS=11.797;MLEAC=1;MLEAF=0.500;MQ=42.82;MQRankSum=-6.171;QD=28.11;ReadPosRankSum=0.644;SOR=0.870	GT:AD:DP:GQ:PL	0/1:21,47:68:99:1949,0,779
3L	6095602	.	T	A	1959.77	.	AC=1;AF=0.500;AN=2;BaseQRankSum=0.345;ClippingRankSum=0.000;DP=71;ExcessHet=3.0103;FS=16.301;MLEAC=1;MLEAF=0.500;MQ=42.87;MQRankSum=-6.240;QD=27.60;ReadPosRankSum=0.922;SOR=0.905	GT:AD:DP:GQ:PL	0/1:23,48:71:99:1988,0,818
3L	6095604	.	T	TGAAGTGAGA	1992.73	.	AC=1;AF=0.500;AN=2;BaseQRankSum=1.062;ClippingRankSum=0.000;DP=72;ExcessHet=3.0103;FS=16.498;MLEAC=1;MLEAF=0.500;MQ=42.86;MQRankSum=-6.297;QD=27.68;ReadPosRankSum=0.761;SOR=0.965	GT:AD:DP:GQ:PL	0/1:23,49:72:99:2030,0,815
3L	6095607	.	T	G	2038.77	.	AC=1;AF=0.500;AN=2;BaseQRankSum=1.188;ClippingRankSum=0.000;DP=73;ExcessHet=3.0103;FS=13.636;MLEAC=1;MLEAF=0.500;MQ=42.88;MQRankSum=-5.992;QD=27.93;ReadPosRankSum=0.036;SOR=0.804	GT:AD:DP:GQ:PL	0/1:22,51:73:99:2067,0,812
3L	6095621	.	T	A	1902.77	.	AC=1;AF=0.500;AN=2;BaseQRankSum=2.049;ClippingRankSum=0.000;DP=70;ExcessHet=3.0103;FS=3.502;MLEAC=1;MLEAF=0.500;MQ=42.83;MQRankSum=-6.532;QD=27.18;ReadPosRankSum=0.507;SOR=0.425	GT:AD:DP:GQ:PL	0/1:23,47:70:99:1931,0,821
3L	6095627	.	T	G	1959.77	.	AC=1;AF=0.500;AN=2;BaseQRankSum=2.240;ClippingRankSum=0.000;DP=72;ExcessHet=3.0103;FS=3.374;MLEAC=1;MLEAF=0.500;MQ=43.20;MQRankSum=-5.756;QD=27.22;ReadPosRankSum=-0.079;SOR=0.393	GT:AD:DP:GQ:PL	0/1:23,49:72:99:1988,0,818
3L	6095629	.	T	A	2001.77	.	AC=1;AF=0.500;AN=2;BaseQRankSum=1.055;ClippingRankSum=0.000;DP=71;ExcessHet=3.0103;FS=2.137;MLEAC=1;MLEAF=0.500;MQ=43.19;MQRankSum=-5.671;QD=28.19;ReadPosRankSum=-0.485;SOR=0.439	GT:AD:DP:GQ:PL	0/1:22,49:71:99:2030,0,815
3L	6095635	.	TAA	T	1998.73	.	AC=1;AF=0.500;AN=2;BaseQRankSum=0.621;ClippingRankSum=0.000;DP=69;ExcessHet=3.0103;FS=1.023;MLEAC=1;MLEAF=0.500;MQ=43.39;MQRankSum=-5.001;QD=28.97;ReadPosRankSum=-1.043;SOR=0.474	GT:AD:DP:GQ:PL	0/1:20,49:69:99:2036,0,731
3L	6095643	.	T	C	1892.77	.	AC=1;AF=0.500;AN=2;BaseQRankSum=-1.638;ClippingRankSum=0.000;DP=68;ExcessHet=3.0103;FS=0.000;MLEAC=1;MLEAF=0.500;MQ=43.50;MQRankSum=-4.479;QD=27.83;ReadPosRankSum=-1.035;SOR=0.754	GT:AD:DP:GQ:PL	0/1:20,48:68:99:1921,0,719
3L	6095681	.	C	T	949.77	.	AC=1;AF=0.500;AN=2;BaseQRankSum=0.017;ClippingRankSum=0.000;DP=60;ExcessHet=3.0103;FS=2.369;MLEAC=1;MLEAF=0.500;MQ=43.87;MQRankSum=-3.147;QD=15.83;ReadPosRankSum=-1.583;SOR=0.634	GT:AD:DP:GQ:PL	0/1:19,41:60:99:978,0,361
3L	6095954	.	A	T	1143.77	.	AC=1;AF=0.500;AN=2;BaseQRankSum=1.973;ClippingRankSum=0.000;DP=71;ExcessHet=3.0103;FS=0.977;MLEAC=1;MLEAF=0.500;MQ=43.81;MQRankSum=-1.842;QD=16.11;ReadPosRankSum=0.505;SOR=0.586	GT:AD:DP:GQ:PL	0/1:22,49:71:99:1172,0,403
3L	6096037	.	C	G	1177.77	.	AC=1;AF=0.500;AN=2;BaseQRankSum=1.398;ClippingRankSum=0.000;DP=68;ExcessHet=3.0103;FS=5.810;MLEAC=1;MLEAF=0.500;MQ=43.91;MQRankSum=-1.005;QD=17.58;ReadPosRankSum=-0.289;SOR=0.531	GT:AD:DP:GQ:PL	0/1:17,50:67:99:1206,0,255
3L	6096161	.	G	T	2002.77	.	AC=2;AF=1.00;AN=2;DP=74;ExcessHet=3.0103;FS=0.000;MLEAC=2;MLEAF=1.00;MQ=43.97;QD=27.06;SOR=0.864	GT:AD:DP:GQ:PL	1/1:0,74:74:99:2031,221,0
3L	6096241	.	G	A	1156.77	.	AC=1;AF=0.500;AN=2;BaseQRankSum=3.071;ClippingRankSum=0.000;DP=76;ExcessHet=3.0103;FS=8.457;MLEAC=1;MLEAF=0.500;MQ=43.97;MQRankSum=-0.736;QD=15.22;ReadPosRankSum=0.587;SOR=1.708	GT:AD:DP:GQ:PL	0/1:28,48:76:99:1185,0,543
3L	6096253	.	T	C	1148.77	.	AC=1;AF=0.500;AN=2;BaseQRankSum=2.874;ClippingRankSum=0.000;DP=79;ExcessHet=3.0103;FS=8.345;MLEAC=1;MLEAF=0.500;MQ=43.98;MQRankSum=-0.735;QD=14.54;ReadPosRankSum=-0.044;SOR=1.696	GT:AD:DP:GQ:PL	0/1:29,50:79:99:1177,0,587
3L	6096385	.	T	C	1270.77	.	AC=1;AF=0.500;AN=2;BaseQRankSum=-1.691;ClippingRankSum=0.000;DP=84;ExcessHet=3.0103;FS=1.935;MLEAC=1;MLEAF=0.500;MQ=44.00;MQRankSum=0.000;QD=15.50;ReadPosRankSum=0.634;SOR=0.973	GT:AD:DP:GQ:PL	0/1:27,55:82:99:1299,0,517
3L	6096546	.	C	T	1235.77	.	AC=1;AF=0.500;AN=2;BaseQRankSum=2.365;ClippingRankSum=0.000;DP=73;ExcessHet=3.0103;FS=0.000;MLEAC=1;MLEAF=0.500;MQ=44.00;MQRankSum=0.000;QD=16.93;ReadPosRankSum=0.000;SOR=0.812	GT:AD:DP:GQ:PL	0/1:21,52:73:99:1264,0,348
3L	6096562	.	A	C	1132.77	.	AC=1;AF=0.500;AN=2;BaseQRankSum=0.513;ClippingRankSum=0.000;DP=71;ExcessHet=3.0103;FS=2.213;MLEAC=1;MLEAF=0.500;MQ=44.00;MQRankSum=0.000;QD=16.18;ReadPosRankSum=0.844;SOR=1.051	GT:AD:DP:GQ:PL	0/1:20,50:70:99:1161,0,339
3L	6096577	.	G	T	1231.77	.	AC=1;AF=0.500;AN=2;BaseQRankSum=0.861;ClippingRankSum=0.000;DP=75;ExcessHet=3.0103;FS=2.087;MLEAC=1;MLEAF=0.500;MQ=43.94;MQRankSum=-0.636;QD=16.42;ReadPosRankSum=1.779;SOR=0.882	GT:AD:DP:GQ:PL	0/1:23,52:75:99:1260,0,437
3L	6096672	.	C	CTTT	1878.73	.	AC=1;AF=0.500;AN=2;BaseQRankSum=-0.220;ClippingRankSum=0.000;DP=74;ExcessHet=3.0103;FS=10.446;MLEAC=1;MLEAF=0.500;MQ=43.88;MQRankSum=-1.028;QD=25.39;ReadPosRankSum=-0.685;SOR=0.982	GT:AD:DP:GQ:PL	0/1:26,48:74:99:1916,0,1019
3L	6096774	3L_6096774_SNP	C	A	986.77	.	AC=1;AF=0.500;AN=2;BaseQRankSum=1.347;ClippingRankSum=0.000;DB;DP=68;ExcessHet=3.0103;FS=2.108;MLEAC=1;MLEAF=0.500;MQ=44.00;MQRankSum=0.000;QD=14.51;ReadPosRankSum=0.376;SOR=0.666	GT:AD:DP:GQ:PL	0/1:25,43:68:99:1015,0,492
3L	6096861	.	A	G	671.77	.	AC=1;AF=0.500;AN=2;BaseQRankSum=0.361;ClippingRankSum=0.000;DP=58;ExcessHet=3.0103;FS=1.044;MLEAC=1;MLEAF=0.500;MQ=44.00;MQRankSum=0.000;QD=12.00;ReadPosRankSum=-0.705;SOR=0.816	GT:AD:DP:GQ:PL	0/1:23,33:56:99:700,0,460
3L	6096903	.	C	G	908.77	.	AC=1;AF=0.500;AN=2;BaseQRankSum=-1.288;ClippingRankSum=0.000;DP=70;ExcessHet=3.0103;FS=2.057;MLEAC=1;MLEAF=0.500;MQ=44.00;MQRankSum=0.000;QD=13.17;ReadPosRankSum=0.109;SOR=1.075	GT:AD:DP:GQ:PL	0/1:28,41:69:99:937,0,595
3L	6097004	.	C	T	423.77	.	AC=1;AF=0.500;AN=2;BaseQRankSum=2.931;ClippingRankSum=0.000;DP=71;ExcessHet=3.0103;FS=3.635;MLEAC=1;MLEAF=0.500;MQ=44.00;MQRankSum=0.000;QD=6.14;ReadPosRankSum=-2.014;SOR=1.317	GT:AD:DP:GQ:PL	0/1:46,23:69:99:452,0,1064
3L	6097423	.	G	A	512.77	.	AC=1;AF=0.500;AN=2;BaseQRankSum=3.178;ClippingRankSum=0.000;DP=39;ExcessHet=3.0103;FS=2.894;MLEAC=1;MLEAF=0.500;MQ=44.00;MQRankSum=0.000;QD=13.49;ReadPosRankSum=-1.362;SOR=1.252	GT:AD:DP:GQ:PL	0/1:15,23:38:99:541,0,257
3L	6097480	.	A	G	620.77	.	AC=1;AF=0.500;AN=2;BaseQRankSum=-1.752;ClippingRankSum=0.000;DP=46;ExcessHet=3.0103;FS=0.000;MLEAC=1;MLEAF=0.500;MQ=44.00;MQRankSum=0.000;QD=13.49;ReadPosRankSum=-0.407;SOR=0.722	GT:AD:DP:GQ:PL	0/1:16,30:46:99:649,0,317
3L	6097844	.	G	T	234.77	.	AC=1;AF=0.500;AN=2;BaseQRankSum=1.169;ClippingRankSum=0.000;DP=49;ExcessHet=3.0103;FS=1.185;MLEAC=1;MLEAF=0.500;MQ=44.00;MQRankSum=0.000;QD=4.79;ReadPosRankSum=-1.817;SOR=0.910	GT:AD:DP:GQ:PL	0/1:35,14:49:99:263,0,801
3L	6098403	.	T	C	1064.77	.	AC=1;AF=0.500;AN=2;BaseQRankSum=-2.004;ClippingRankSum=0.000;DP=65;ExcessHet=3.0103;FS=7.588;MLEAC=1;MLEAF=0.500;MQ=43.83;MQRankSum=3.607;QD=16.38;ReadPosRankSum=-0.512;SOR=0.359	GT:AD:DP:GQ:PL	0/1:19,46:65:99:1093,0,351
3L	6098482	.	T	G	966.77	.	AC=1;AF=0.500;AN=2;BaseQRankSum=-1.900;ClippingRankSum=0.000;DP=56;ExcessHet=3.0103;FS=1.036;MLEAC=1;MLEAF=0.500;MQ=43.55;MQRankSum=-4.199;QD=17.26;ReadPosRankSum=-0.100;SOR=0.511	GT:AD:DP:GQ:PL	0/1:32,24:56:99:995,0,1168
3L	6098493	.	G	A	1014.77	.	AC=1;AF=0.500;AN=2;BaseQRankSum=0.455;ClippingRankSum=0.000;DP=54;ExcessHet=3.0103;FS=1.047;MLEAC=1;MLEAF=0.500;MQ=43.53;MQRankSum=-3.648;QD=18.79;ReadPosRankSum=-1.290;SOR=0.592	GT:AD:DP:GQ:PL	0/1:27,27:54:99:1043,0,1128
3L	6098515	.	C	G	955.77	.	AC=1;AF=0.500;AN=2;BaseQRankSum=0.054;ClippingRankSum=0.000;DP=60;ExcessHet=3.0103;FS=1.009;MLEAC=1;MLEAF=0.500;MQ=43.54;MQRankSum=-4.212;QD=15.93;ReadPosRankSum=1.212;SOR=0.919	GT:AD:DP:GQ:PL	0/1:33,27:60:99:984,0,1177
3L	6098558	.	G	C	900.77	.	AC=1;AF=0.500;AN=2;BaseQRankSum=-0.953;ClippingRankSum=0.000;DP=65;ExcessHet=3.0103;FS=0.000;MLEAC=1;MLEAF=0.500;MQ=43.32;MQRankSum=-5.251;QD=13.86;ReadPosRankSum=1.153;SOR=0.784	GT:AD:DP:GQ:PL	0/1:40,25:65:99:929,0,1651
3L	6098564	.	C	G	942.77	.	AC=1;AF=0.500;AN=2;BaseQRankSum=0.917;ClippingRankSum=0.000;DP=65;ExcessHet=3.0103;FS=0.976;MLEAC=1;MLEAF=0.500;MQ=43.32;MQRankSum=-5.251;QD=14.50;ReadPosRankSum=0.324;SOR=0.894	GT:AD:DP:GQ:PL	0/1:40,25:65:99:971,0,1662
3L	6098565	.	C	T	942.77	.	AC=1;AF=0.500;AN=2;BaseQRankSum=-2.501;ClippingRankSum=0.000;DP=66;ExcessHet=3.0103;FS=2.067;MLEAC=1;MLEAF=0.500;MQ=43.30;MQRankSum=-5.368;QD=14.28;ReadPosRankSum=-0.007;SOR=0.967	GT:AD:DP:GQ:PL	0/1:40,26:66:99:971,0,1662
3L	6098588	.	A	T	906.77	.	AC=1;AF=0.500;AN=2;BaseQRankSum=-0.568;ClippingRankSum=0.000;DP=62;ExcessHet=3.0103;FS=2.161;MLEAC=1;MLEAF=0.500;MQ=43.15;MQRankSum=-5.484;QD=14.63;ReadPosRankSum=-1.822;SOR=0.998	GT:AD:DP:GQ:PL	0/1:38,24:62:99:935,0,1581
3L	6098602	.	A	T	777.77	.	AC=1;AF=0.500;AN=2;BaseQRankSum=2.278;ClippingRankSum=0.000;DP=60;ExcessHet=3.0103;FS=3.894;MLEAC=1;MLEAF=0.500;MQ=43.18;MQRankSum=-5.708;QD=12.96;ReadPosRankSum=-1.504;SOR=1.287	GT:AD:DP:GQ:PL	0/1:39,21:60:99:806,0,1632
3L	6098606	.	T	A	687.77	.	AC=1;AF=0.500;AN=2;BaseQRankSum=-1.897;ClippingRankSum=0.000;DP=60;ExcessHet=3.0103;FS=2.417;MLEAC=1;MLEAF=0.500;MQ=43.18;MQRankSum=-5.924;QD=11.46;ReadPosRankSum=-1.114;SOR=1.139	GT:AD:DP:GQ:PL	0/1:40,20:60:99:716,0,1722
3L	6098613	.	C	T	684.77	.	AC=1;AF=0.500;AN=2;BaseQRankSum=-2.429;ClippingRankSum=0.000;DP=61;ExcessHet=3.0103;FS=2.382;MLEAC=1;MLEAF=0.500;MQ=43.20;MQRankSum=-6.216;QD=11.23;ReadPosRankSum=-0.942;SOR=1.071	GT:AD:DP:GQ:PL	0/1:42,19:61:99:713,0,1764
3L	6098615	.	A	C	636.77	.	AC=1;AF=0.500;AN=2;BaseQRankSum=-1.211;ClippingRankSum=0.000;DP=61;ExcessHet=3.0103;FS=2.382;MLEAC=1;MLEAF=0.500;MQ=43.20;MQRankSum=-6.216;QD=10.44;ReadPosRankSum=-0.942;SOR=1.071	GT:AD:DP:GQ:PL	0/1:42,19:61:99:665,0,1851
3L	6098631	.	TCC	T	672.73	.	AC=1;AF=0.500;AN=2;BaseQRankSum=-0.304;ClippingRankSum=0.000;DP=63;ExcessHet=3.0103;FS=1.042;MLEAC=1;MLEAF=0.500;MQ=43.18;MQRankSum=-6.379;QD=10.68;ReadPosRankSum=-1.093;SOR=0.859	GT:AD:DP:GQ:PL	0/1:43,20:63:99:710,0,1806
3L	6098634	.	T	TTA	672.73	.	AC=1;AF=0.500;AN=2;BaseQRankSum=4.022;ClippingRankSum=0.000;DP=63;ExcessHet=3.0103;FS=1.042;MLEAC=1;MLEAF=0.500;MQ=43.18;MQRankSum=-6.379;QD=10.68;ReadPosRankSum=-0.960;SOR=0.859	GT:AD:DP:GQ:PL	0/1:43,20:63:99:710,0,1806
3L	6098661	.	ATAAAATGGG	A	567.73	.	AC=1;AF=0.500;AN=2;BaseQRankSum=-1.792;ClippingRankSum=0.000;DP=69;ExcessHet=3.0103;FS=3.871;MLEAC=1;MLEAF=0.500;MQ=43.21;MQRankSum=-7.126;QD=8.47;ReadPosRankSum=0.163;SOR=1.112	GT:AD:DP:GQ:PL	0/1:49,18:67:99:605,0,2023
3L	6098674	.	A	AT	630.73	.	AC=1;AF=0.500;AN=2;BaseQRankSum=1.284;ClippingRankSum=0.000;DP=60;ExcessHet=3.0103;FS=5.621;MLEAC=1;MLEAF=0.500;MQ=43.07;MQRankSum=-6.705;QD=10.51;ReadPosRankSum=-1.610;SOR=1.223	GT:AD:DP:GQ:PL	0/1:41,19:60:99:668,0,1748
3L	6098679	.	T	C	603.77	.	AC=1;AF=0.500;AN=2;BaseQRankSum=1.567;ClippingRankSum=0.000;DP=57;ExcessHet=3.0103;FS=4.034;MLEAC=1;MLEAF=0.500;MQ=43.02;MQRankSum=-6.769;QD=10.59;ReadPosRankSum=-1.473;SOR=1.097	GT:AD:DP:GQ:PL	0/1:39,18:57:99:632,0,1667
3L	6098691	.	A	T	519.77	.	AC=1;AF=0.500;AN=2;BaseQRankSum=-0.853;ClippingRankSum=0.000;DP=56;ExcessHet=3.0103;FS=4.179;MLEAC=1;MLEAF=0.500;MQ=43.14;MQRankSum=-6.372;QD=9.28;ReadPosRankSum=-0.091;SOR=1.193	GT:AD:DP:GQ:PL	0/1:40,16:56:99:548,0,1667
3L	6098706	.	C	A	467.77	.	AC=1;AF=0.500;AN=2;BaseQRankSum=1.218;ClippingRankSum=0.000;DP=53;ExcessHet=3.0103;FS=4.297;MLEAC=1;MLEAF=0.500;MQ=43.36;MQRankSum=-6.142;QD=8.83;ReadPosRankSum=-1.346;SOR=0.997	GT:AD:DP:GQ:PL	0/1:38,15:53:99:496,0,1536
3L	6098771	.	A	T	703.77	.	AC=1;AF=0.500;AN=2;BaseQRankSum=0.536;ClippingRankSum=0.000;DP=56;ExcessHet=3.0103;FS=2.325;MLEAC=1;MLEAF=0.500;MQ=42.52;MQRankSum=-6.436;QD=12.57;ReadPosRankSum=-1.234;SOR=0.425	GT:AD:DP:GQ:PL	0/1:36,20:56:99:732,0,1451
3L	6098773	.	A	C	744.77	.	AC=1;AF=0.500;AN=2;BaseQRankSum=-1.891;ClippingRankSum=0.000;DP=56;ExcessHet=3.0103;FS=2.325;MLEAC=1;MLEAF=0.500;MQ=42.52;MQRankSum=-6.436;QD=13.30;ReadPosRankSum=-0.976;SOR=0.425	GT:AD:DP:GQ:PL	0/1:36,20:56:99:773,0,1448
3L	6098780	.	T	A	741.77	.	AC=1;AF=0.500;AN=2;BaseQRankSum=-1.047;ClippingRankSum=0.000;DP=58;ExcessHet=3.0103;FS=1.062;MLEAC=1;MLEAF=0.500;MQ=42.54;MQRankSum=-6.583;QD=12.79;ReadPosRankSum=-0.518;SOR=0.455	GT:AD:DP:GQ:PL	0/1:37,21:58:99:770,0,1490
3L	6098791	.	A	G	825.77	.	AC=1;AF=0.500;AN=2;BaseQRankSum=-2.353;ClippingRankSum=0.000;DP=59;ExcessHet=3.0103;FS=3.649;MLEAC=1;MLEAF=0.500;MQ=42.51;MQRankSum=-6.653;QD=14.00;ReadPosRankSum=0.141;SOR=0.690	GT:AD:DP:GQ:PL	0/1:37,22:59:99:854,0,1484
3L	6098800	.	A	G	861.77	.	AC=1;AF=0.500;AN=2;BaseQRankSum=0.403;ClippingRankSum=0.000;DP=60;ExcessHet=3.0103;FS=1.007;MLEAC=1;MLEAF=0.500;MQ=42.50;MQRankSum=-6.492;QD=14.36;ReadPosRankSum=0.219;SOR=0.504	GT:AD:DP:GQ:PL	0/1:36,24:60:99:890,0,1565
3L	6098805	.	G	T	900.77	.	AC=1;AF=0.500;AN=2;BaseQRankSum=-1.230;ClippingRankSum=0.000;DP=59;ExcessHet=3.0103;FS=2.170;MLEAC=1;MLEAF=0.500;MQ=42.48;MQRankSum=-6.421;QD=15.27;ReadPosRankSum=0.672;SOR=0.458	GT:AD:DP:GQ:PL	0/1:35,24:59:99:929,0,1604
3L	6098809	.	G	T	912.77	.	AC=1;AF=0.500;AN=2;BaseQRankSum=0.951;ClippingRankSum=0.000;DP=60;ExcessHet=3.0103;FS=1.003;MLEAC=1;MLEAF=0.500;MQ=42.47;MQRankSum=-6.493;QD=15.21;ReadPosRankSum=0.525;SOR=0.632	GT:AD:DP:GQ:PL	0/1:35,25:60:99:941,0,1436
3L	6098817	.	T	A	882.77	.	AC=1;AF=0.500;AN=2;BaseQRankSum=-1.464;ClippingRankSum=0.000;DP=54;ExcessHet=3.0103;FS=0.000;MLEAC=1;MLEAF=0.500;MQ=42.34;MQRankSum=-6.282;QD=16.35;ReadPosRankSum=0.945;SOR=0.713	GT:AD:DP:GQ:PL	0/1:31,23:54:99:911,0,1271
3L	6098820	.	G	A	882.77	.	AC=1;AF=0.500;AN=2;BaseQRankSum=1.801;ClippingRankSum=0.000;DP=54;ExcessHet=3.0103;FS=1.038;MLEAC=1;MLEAF=0.500;MQ=42.39;MQRankSum=-6.293;QD=16.35;ReadPosRankSum=1.743;SOR=0.874	GT:AD:DP:GQ:PL	0/1:32,22:54:99:911,0,1271
3L	6098845	.	T	G	822.77	.	AC=1;AF=0.500;AN=2;BaseQRankSum=-2.435;ClippingRankSum=0.000;DP=60;ExcessHet=3.0103;FS=2.228;MLEAC=1;MLEAF=0.500;MQ=42.52;MQRankSum=-6.504;QD=13.71;ReadPosRankSum=2.263;SOR=0.436	GT:AD:DP:GQ:PL	0/1:38,22:60:99:851,0,1526
3L	6098848	.	T	A	777.77	.	AC=1;AF=0.500;AN=2;BaseQRankSum=0.819;ClippingRankSum=0.000;DP=59;ExcessHet=3.0103;FS=2.292;MLEAC=1;MLEAF=0.500;MQ=42.50;MQRankSum=-6.435;QD=13.18;ReadPosRankSum=2.156;SOR=0.395	GT:AD:DP:GQ:PL	0/1:37,22:59:99:806,0,1571
3L	6098850	.	CT	C	807.73	.	AC=1;AF=0.500;AN=2;BaseQRankSum=-1.407;ClippingRankSum=0.000;DP=61;ExcessHet=3.0103;FS=3.688;MLEAC=1;MLEAF=0.500;MQ=42.55;MQRankSum=-6.572;QD=13.24;ReadPosRankSum=2.125;SOR=0.343	GT:AD:DP:GQ:PL	0/1:39,22:61:99:845,0,1610
3L	6098865	.	TTCTGA	T	924.73	.	AC=1;AF=0.500;AN=2;BaseQRankSum=-1.030;ClippingRankSum=0.000;DP=67;ExcessHet=3.0103;FS=2.062;MLEAC=1;MLEAF=0.500;MQ=42.60;MQRankSum=-6.754;QD=13.80;ReadPosRankSum=0.014;SOR=0.617	GT:AD:DP:GQ:PL	0/1:42,25:67:99:962,0,1727
3L	6098893	.	C	A	929.77	.	AC=1;AF=0.500;AN=2;BaseQRankSum=2.250;ClippingRankSum=0.000;DP=64;ExcessHet=3.0103;FS=0.000;MLEAC=1;MLEAF=0.500;MQ=43.10;MQRankSum=-5.617;QD=14.53;ReadPosRankSum=-2.443;SOR=0.726	GT:AD:DP:GQ:PL	0/1:39,25:64:99:958,0,1559
3L	6098900	.	T	A	914.77	.	AC=1;AF=0.500;AN=2;BaseQRankSum=-0.851;ClippingRankSum=0.000;DP=68;ExcessHet=3.0103;FS=0.000;MLEAC=1;MLEAF=0.500;MQ=43.18;MQRankSum=-5.475;QD=13.45;ReadPosRankSum=-2.733;SOR=0.716	GT:AD:DP:GQ:PL	0/1:41,27:68:99:943,0,1665
3L	6098920	.	C	T	975.77	.	AC=1;AF=0.500;AN=2;BaseQRankSum=-3.034;ClippingRankSum=0.000;DP=68;ExcessHet=3.0103;FS=0.000;MLEAC=1;MLEAF=0.500;MQ=43.54;MQRankSum=4.456;QD=14.35;ReadPosRankSum=1.155;SOR=0.784	GT:AD:DP:GQ:PL	0/1:24,44:68:99:1004,0,845
3L	6098978	.	T	C	1026.77	.	AC=1;AF=0.500;AN=2;BaseQRankSum=2.920;ClippingRankSum=0.000;DP=70;ExcessHet=3.0103;FS=3.318;MLEAC=1;MLEAF=0.500;MQ=44.42;MQRankSum=4.115;QD=14.67;ReadPosRankSum=-1.696;SOR=0.561	GT:AD:DP:GQ:PL	0/1:26,44:70:99:1055,0,506
3L	6099042	.	A	G	699.77	.	AC=1;AF=0.500;AN=2;BaseQRankSum=0.964;ClippingRankSum=0.000;DP=53;ExcessHet=3.0103;FS=0.000;MLEAC=1;MLEAF=0.500;MQ=44.84;MQRankSum=2.769;QD=13.20;ReadPosRankSum=-0.598;SOR=0.610	GT:AD:DP:GQ:PL	0/1:21,32:53:99:728,0,431
3L	6099071	.	G	GC	1275.73	.	AC=1;AF=0.500;AN=2;BaseQRankSum=2.736;ClippingRankSum=0.000;DP=56;ExcessHet=3.0103;FS=2.305;MLEAC=1;MLEAF=0.500;MQ=45.02;MQRankSum=2.098;QD=22.78;ReadPosRankSum=1.383;SOR=0.967	GT:AD:DP:GQ:PL	0/1:23,33:56:99:1313,0,928
3L	6099077	.	A	G	1314.77	.	AC=1;AF=0.500;AN=2;BaseQRankSum=-0.890;ClippingRankSum=0.000;DP=55;ExcessHet=3.0103;FS=3.772;MLEAC=1;MLEAF=0.500;MQ=45.08;MQRankSum=1.879;QD=23.90;ReadPosRankSum=1.074;SOR=0.914	GT:AD:DP:GQ:PL	0/1:22,33:55:99:1343,0,903
3L	6099082	.	C	G	1213.77	.	AC=1;AF=0.500;AN=2;BaseQRankSum=-0.411;ClippingRankSum=0.000;DP=56;ExcessHet=3.0103;FS=1.038;MLEAC=1;MLEAF=0.500;MQ=44.47;MQRankSum=1.307;QD=21.67;ReadPosRankSum=2.038;SOR=0.693	GT:AD:DP:GQ:PL	0/1:24,32:56:99:1242,0,954
3L	6099102	.	A	T	1310.77	.	AC=1;AF=0.500;AN=2;BaseQRankSum=-0.150;ClippingRankSum=0.000;DP=62;ExcessHet=3.0103;FS=2.175;MLEAC=1;MLEAF=0.500;MQ=44.28;MQRankSum=0.507;QD=21.49;ReadPosRankSum=2.048;SOR=0.404	GT:AD:DP:GQ:PL	0/1:27,34:61:99:1339,0,1012
3L	6099109	.	T	C	1313.77	.	AC=1;AF=0.500;AN=2;BaseQRankSum=-3.709;ClippingRankSum=0.000;DP=61;ExcessHet=3.0103;FS=3.582;MLEAC=1;MLEAF=0.500;MQ=44.28;MQRankSum=0.541;QD=21.90;ReadPosRankSum=1.508;SOR=0.350	GT:AD:DP:GQ:PL	0/1:26,34:60:99:1342,0,1006
3L	6099136	.	T	C	1384.77	.	AC=1;AF=0.500;AN=2;BaseQRankSum=-1.790;ClippingRankSum=0.000;DP=63;ExcessHet=3.0103;FS=6.929;MLEAC=1;MLEAF=0.500;MQ=44.13;MQRankSum=0.230;QD=21.98;ReadPosRankSum=-1.138;SOR=0.739	GT:AD:DP:GQ:PL	0/1:26,37:63:99:1413,0,995
3L	6099139	.	A	G	1357.77	.	AC=1;AF=0.500;AN=2;BaseQRankSum=-2.006;ClippingRankSum=0.000;DP=62;ExcessHet=3.0103;FS=7.038;MLEAC=1;MLEAF=0.500;MQ=44.13;MQRankSum=0.208;QD=21.90;ReadPosRankSum=-1.220;SOR=0.837	GT:AD:DP:GQ:PL	0/1:26,36:62:99:1386,0,998
3L	6099154	.	A	T	1896.77	.	AC=1;AF=0.500;AN=2;BaseQRankSum=-1.542;ClippingRankSum=0.000;DP=72;ExcessHet=3.0103;FS=13.250;MLEAC=1;MLEAF=0.500;MQ=43.83;MQRankSum=-1.134;QD=26.34;ReadPosRankSum=-2.791;SOR=1.320	GT:AD:DP:GQ:PL	0/1:26,46:72:99:1925,0,989
3L	6099160	.	T	G	2014.77	.	AC=1;AF=0.500;AN=2;BaseQRankSum=-0.466;ClippingRankSum=0.000;DP=76;ExcessHet=3.0103;FS=10.414;MLEAC=1;MLEAF=0.500;MQ=43.74;MQRankSum=-1.313;QD=26.51;ReadPosRankSum=-2.796;SOR=1.204	GT:AD:DP:GQ:PL	0/1:27,49:76:99:2043,0,1021
3L	6099170	.	T	A	2095.77	.	AC=1;AF=0.500;AN=2;BaseQRankSum=1.789;ClippingRankSum=0.000;DP=79;ExcessHet=3.0103;FS=8.122;MLEAC=1;MLEAF=0.500;MQ=43.75;MQRankSum=-1.871;QD=26.53;ReadPosRankSum=-3.287;SOR=1.034	GT:AD:DP:GQ:PL	0/1:26,53:79:99:2124,0,1041
3L	6099178	.	T	G	2052.77	.	AC=1;AF=0.500;AN=2;BaseQRankSum=0.515;ClippingRankSum=0.000;DP=76;ExcessHet=3.0103;FS=6.355;MLEAC=1;MLEAF=0.500;MQ=43.65;MQRankSum=-2.192;QD=27.01;ReadPosRankSum=-2.123;SOR=0.805	GT:AD:DP:GQ:PL	0/1:27,49:76:99:2081,0,990
3L	6099309	.	A	T	1721.77	.	AC=2;AF=1.00;AN=2;DP=61;ExcessHet=3.0103;FS=0.000;MLEAC=2;MLEAF=1.00;MQ=43.90;QD=28.70;SOR=0.760	GT:AD:DP:GQ:PL	1/1:0,60:60:99:1750,180,0
3L	6099465	.	C	A	374.77	.	AC=1;AF=0.500;AN=2;BaseQRankSum=3.147;ClippingRankSum=0.000;DP=68;ExcessHet=3.0103;FS=5.197;MLEAC=1;MLEAF=0.500;MQ=43.97;MQRankSum=0.700;QD=5.51;ReadPosRankSum=-0.140;SOR=0.812	GT:AD:DP:GQ:PL	0/1:47,21:68:99:403,0,1126
3L	6099472	.	CA	C	1790.73	.	AC=2;AF=1.00;AN=2;DP=65;ExcessHet=3.0103;FS=0.000;MLEAC=2;MLEAF=1.00;MQ=43.97;QD=27.98;SOR=0.756	GT:AD:DP:GQ:PL	1/1:0,64:64:99:1828,194,0
3L	6099597	.	T	C	380.77	.	AC=1;AF=0.500;AN=2;BaseQRankSum=0.481;ClippingRankSum=0.000;DP=61;ExcessHet=3.0103;FS=0.000;MLEAC=1;MLEAF=0.500;MQ=44.00;MQRankSum=0.000;QD=6.24;ReadPosRankSum=0.672;SOR=0.668	GT:AD:DP:GQ:PL	0/1:40,21:61:99:409,0,921
3L	6099673	.	A	G	1461.77	.	AC=2;AF=1.00;AN=2;DP=54;ExcessHet=3.0103;FS=0.000;MLEAC=2;MLEAF=1.00;MQ=44.00;QD=27.07;SOR=1.118	GT:AD:DP:GQ:PL	1/1:0,54:54:99:1490,162,0
3L	6099721	.	T	C	2226.77	.	AC=2;AF=1.00;AN=2;DP=61;ExcessHet=3.0103;FS=0.000;MLEAC=2;MLEAF=1.00;MQ=44.00;QD=33.08;SOR=0.865	GT:AD:DP:GQ:PL	1/1:0,61:61:99:2255,186,0
3L	6099730	.	C	A	724.77	.	AC=1;AF=0.500;AN=2;BaseQRankSum=1.531;ClippingRankSum=0.000;DP=54;ExcessHet=3.0103;FS=2.350;MLEAC=1;MLEAF=0.500;MQ=44.00;MQRankSum=0.000;QD=13.42;ReadPosRankSum=0.120;SOR=1.112	GT:AD:DP:GQ:PL	0/1:22,32:54:99:753,0,455
3L	6099944	.	G	A	849.77	.	AC=1;AF=0.500;AN=2;BaseQRankSum=1.518;ClippingRankSum=0.000;DP=53;ExcessHet=3.0103;FS=0.000;MLEAC=1;MLEAF=0.500;MQ=43.93;MQRankSum=-1.084;QD=16.34;ReadPosRankSum=-1.138;SOR=0.586	GT:AD:DP:GQ:PL	0/1:29,23:52:99:878,0,1404
3L	6099945	.	C	A	849.77	.	AC=1;AF=0.500;AN=2;BaseQRankSum=0.239;ClippingRankSum=0.000;DP=54;ExcessHet=3.0103;FS=0.000;MLEAC=1;MLEAF=0.500;MQ=43.93;MQRankSum=-1.084;QD=16.34;ReadPosRankSum=-0.649;SOR=0.586	GT:AD:DP:GQ:PL	0/1:29,23:52:99:878,0,1404
3L	6100026	.	C	T	307.77	.	AC=1;AF=0.500;AN=2;BaseQRankSum=-1.988;ClippingRankSum=0.000;DP=53;ExcessHet=3.0103;FS=1.087;MLEAC=1;MLEAF=0.500;MQ=43.93;MQRankSum=-1.882;QD=5.81;ReadPosRankSum=0.316;SOR=0.698	GT:AD:DP:GQ:PL	0/1:34,19:53:99:336,0,806
3L	6100064	.	A	C	722.77	.	AC=1;AF=0.500;AN=2;BaseQRankSum=-1.672;ClippingRankSum=0.000;DP=54;ExcessHet=3.0103;FS=0.000;MLEAC=1;MLEAF=0.500;MQ=43.93;MQRankSum=-1.763;QD=13.38;ReadPosRankSum=-0.834;SOR=0.723	GT:AD:DP:GQ:PL	0/1:33,21:54:99:751,0,1350
3L	6100069	.	C	T	740.77	.	AC=1;AF=0.500;AN=2;BaseQRankSum=-1.671;ClippingRankSum=0.000;DP=51;ExcessHet=3.0103;FS=2.365;MLEAC=1;MLEAF=0.500;MQ=43.92;MQRankSum=-1.750;QD=14.52;ReadPosRankSum=-1.235;SOR=1.047	GT:AD:DP:GQ:PL	0/1:31,20:51:99:769,0,1265
3L	6100070	.	T	A	743.77	.	AC=1;AF=0.500;AN=2;BaseQRankSum=-2.140;ClippingRankSum=0.000;DP=51;ExcessHet=3.0103;FS=2.365;MLEAC=1;MLEAF=0.500;MQ=43.92;MQRankSum=-1.750;QD=14.58;ReadPosRankSum=-1.245;SOR=1.047	GT:AD:DP:GQ:PL	0/1:31,20:51:99:772,0,1238
3L	6100112	.	C	CG	274.73	.	AC=1;AF=0.500;AN=2;BaseQRankSum=-1.607;ClippingRankSum=0.000;DP=61;ExcessHet=3.0103;FS=0.000;MLEAC=1;MLEAF=0.500;MQ=43.94;MQRankSum=-1.941;QD=4.74;ReadPosRankSum=1.113;SOR=0.779	GT:AD:DP:GQ:PL	0/1:38,20:58:99:312,0,744
3L	6100181	.	G	A	371.77	.	AC=1;AF=0.500;AN=2;BaseQRankSum=0.546;ClippingRankSum=0.000;DP=54;ExcessHet=3.0103;FS=1.105;MLEAC=1;MLEAF=0.500;MQ=43.96;MQRankSum=-1.265;QD=6.88;ReadPosRankSum=-1.715;SOR=0.459	GT:AD:DP:GQ:PL	0/1:34,20:54:99:400,0,757
3L	6100646	.	A	C	1727.77	.	AC=2;AF=1.00;AN=2;DP=63;ExcessHet=3.0103;FS=0.000;MLEAC=2;MLEAF=1.00;MQ=44.00;QD=27.42;SOR=0.859	GT:AD:DP:GQ:PL	1/1:0,63:63:99:1756,189,0
3L	6101070	.	C	T	323.77	.	AC=1;AF=0.500;AN=2;BaseQRankSum=-1.105;ClippingRankSum=0.000;DP=50;ExcessHet=3.0103;FS=0.000;MLEAC=1;MLEAF=0.500;MQ=44.00;MQRankSum=0.000;QD=6.48;ReadPosRankSum=0.452;SOR=0.582	GT:AD:DP:GQ:PL	0/1:32,18:50:99:352,0,727
3L	6101100	.	T	G	314.77	.	AC=1;AF=0.500;AN=2;BaseQRankSum=0.660;ClippingRankSum=0.000;DP=57;ExcessHet=3.0103;FS=0.000;MLEAC=1;MLEAF=0.500;MQ=43.95;MQRankSum=-1.415;QD=5.62;ReadPosRankSum=0.282;SOR=0.693	GT:AD:DP:GQ:PL	0/1:38,18:56:99:343,0,905
3L	6101133	.	T	C	306.77	.	AC=1;AF=0.500;AN=2;BaseQRankSum=-2.089;ClippingRankSum=0.000;DP=51;ExcessHet=3.0103;FS=1.122;MLEAC=1;MLEAF=0.500;MQ=43.94;MQRankSum=-1.257;QD=6.02;ReadPosRankSum=-1.977;SOR=1.022	GT:AD:DP:GQ:PL	0/1:32,19:51:99:335,0,708
3L	6101667	.	T	G	1751.77	.	AC=2;AF=1.00;AN=2;DP=66;ExcessHet=3.0103;FS=0.000;MLEAC=2;MLEAF=1.00;MQ=43.96;QD=27.37;SOR=0.966	GT:AD:DP:GQ:PL	1/1:0,64:64:99:1780,192,0
3L	6101780	.	G	GA	1024.73	.	AC=2;AF=1.00;AN=2;DP=52;ExcessHet=3.0103;FS=0.000;MLEAC=2;MLEAF=1.00;MQ=44.00;QD=22.77;SOR=1.038	GT:AD:DP:GQ:PL	1/1:0,45:45:99:1062,143,0
3L	6101908	.	ACC	A	641.73	.	AC=1;AF=0.500;AN=2;BaseQRankSum=-0.085;ClippingRankSum=0.000;DP=58;ExcessHet=3.0103;FS=0.000;MLEAC=1;MLEAF=0.500;MQ=43.97;MQRankSum=0.762;QD=11.06;ReadPosRankSum=-0.679;SOR=0.598	GT:AD:DP:GQ:PL	0/1:38,20:58:99:679,0,1619
3L	6101912	.	AAT	A	635.73	.	AC=1;AF=0.500;AN=2;BaseQRankSum=-0.695;ClippingRankSum=0.000;DP=61;ExcessHet=3.0103;FS=0.000;MLEAC=1;MLEAF=0.500;MQ=43.97;MQRankSum=0.733;QD=10.42;SOR=0.648	GT:AD:DP:GQ:PL	0/1:41,20:61:99:673,0,1686
3L	6101932	.	A	G	882.77	.	AC=1;AF=0.500;AN=2;BaseQRankSum=-3.766;ClippingRankSum=0.000;DP=59;ExcessHet=3.0103;FS=1.053;MLEAC=1;MLEAF=0.500;MQ=43.97;MQRankSum=-0.680;QD=14.96;ReadPosRankSum=0.000;SOR=0.586	GT:AD:DP:GQ:PL	0/1:20,39:59:99:911,0,745
3L	6102014	.	A	G	3082.77	.	AC=2;AF=1.00;AN=2;DP=71;ExcessHet=3.0103;FS=0.000;MLEAC=2;MLEAF=1.00;MQ=44.00;QD=31.15;SOR=1.117	GT:AD:DP:GQ:PL	1/1:0,71:71:99:3111,214,0
3L	6102015	.	A	G	346.77	.	AC=1;AF=0.500;AN=2;BaseQRankSum=0.323;ClippingRankSum=0.000;DP=71;ExcessHet=3.0103;FS=7.052;MLEAC=1;MLEAF=0.500;MQ=44.00;MQRankSum=0.000;QD=4.88;ReadPosRankSum=-1.103;SOR=1.577	GT:AD:DP:GQ:PL	0/1:50,21:71:99:375,0,1156
3L	6102033	.	T	A	3043.77	.	AC=2;AF=1.00;AN=2;DP=70;ExcessHet=3.0103;FS=0.000;MLEAC=2;MLEAF=1.00;MQ=44.00;QD=25.17;SOR=1.011	GT:AD:DP:GQ:PL	1/1:0,70:70:99:3072,214,0
3L	6102067	.	C	T	1070.77	.	AC=1;AF=0.500;AN=2;BaseQRankSum=2.112;ClippingRankSum=0.000;DP=62;ExcessHet=3.0103;FS=0.000;MLEAC=1;MLEAF=0.500;MQ=44.00;MQRankSum=0.000;QD=17.27;ReadPosRankSum=-0.290;SOR=0.563	GT:AD:DP:GQ:PL	0/1:16,46:62:99:1099,0,240
3L	6102360	.	CTT	C	1618.73	.	AC=2;AF=1.00;AN=2;BaseQRankSum=-1.014;ClippingRankSum=0.000;DP=60;ExcessHet=3.0103;FS=0.000;MLEAC=2;MLEAF=1.00;MQ=43.97;MQRankSum=0.000;QD=28.91;ReadPosRankSum=-1.052;SOR=0.343	GT:AD:DP:GQ:PL	1/1:1,55:56:99:1656,164,0
3L	6102441	.	C	CTTTT	1512.73	.	AC=2;AF=1.00;AN=2;DP=41;ExcessHet=3.0103;FS=0.000;MLEAC=1;MLEAF=0.500;MQ=43.88;QD=31.07;SOR=0.770	GT:AD:DP:GQ:PL	1/1:0,36:36:99:1539,122,0
3L	6102470	.	G	T	1350.77	.	AC=2;AF=1.00;AN=2;DP=50;ExcessHet=3.0103;FS=0.000;MLEAC=2;MLEAF=1.00;MQ=43.72;QD=27.02;SOR=1.051	GT:AD:DP:GQ:PL	1/1:0,50:50:99:1379,150,0
3L	6102579	.	T	A	1888.77	.	AC=2;AF=1.00;AN=2;DP=68;ExcessHet=3.0103;FS=0.000;MLEAC=2;MLEAF=1.00;MQ=43.94;QD=27.78;SOR=0.693	GT:AD:DP:GQ:PL	1/1:0,68:68:99:1917,203,0
3L	6102843	.	T	TA	1246.73	.	AC=2;AF=1.00;AN=2;DP=53;ExcessHet=3.0103;FS=0.000;MLEAC=2;MLEAF=1.00;MQ=43.91;QD=24.45;SOR=1.201	GT:AD:DP:GQ:PL	1/1:0,51:51:99:1284,156,0
3L	6102930	.	T	TAAAGA	2490.73	.	AC=2;AF=1.00;AN=2;DP=57;ExcessHet=3.0103;FS=0.000;MLEAC=2;MLEAF=1.00;MQ=43.91;QD=29.67;SOR=0.693	GT:AD:DP:GQ:PL	1/1:0,56:56:99:2528,174,0
3L	6102931	.	T	TTA	2490.73	.	AC=2;AF=1.00;AN=2;DP=55;ExcessHet=3.0103;FS=0.000;MLEAC=2;MLEAF=1.00;MQ=43.91;QD=27.63;SOR=0.804	GT:AD:DP:GQ:PL	1/1:0,55:55:99:2528,174,0
3L	6102959	.	G	T	1742.77	.	AC=2;AF=1.00;AN=2;DP=63;ExcessHet=3.0103;FS=0.000;MLEAC=2;MLEAF=1.00;MQ=43.92;QD=27.66;SOR=0.724	GT:AD:DP:GQ:PL	1/1:0,63:63:99:1771,189,0
3L	6103093	.	A	T	1629.77	.	AC=2;AF=1.00;AN=2;DP=60;ExcessHet=3.0103;FS=0.000;MLEAC=2;MLEAF=1.00;MQ=44.00;QD=27.62;SOR=1.123	GT:AD:DP:GQ:PL	1/1:0,59:59:99:1658,177,0
3L	6103108	.	GA	G	2094.73	.	AC=2;AF=1.00;AN=2;DP=61;ExcessHet=3.0103;FS=0.000;MLEAC=2;MLEAF=1.00;MQ=43.97;QD=34.91;SOR=1.255	GT:AD:DP:GQ:PL	1/1:0,60:60:99:2132,181,0
3L	6103501	.	T	G	729.77	.	AC=1;AF=0.500;AN=2;BaseQRankSum=-0.803;ClippingRankSum=0.000;DP=54;ExcessHet=3.0103;FS=2.604;MLEAC=1;MLEAF=0.500;MQ=43.87;MQRankSum=-1.386;QD=13.51;ReadPosRankSum=1.482;SOR=1.276	GT:AD:DP:GQ:PL	0/1:21,33:54:99:758,0,415
3L	6103544	.	G	C	702.77	.	AC=1;AF=0.500;AN=2;BaseQRankSum=0.441;ClippingRankSum=0.000;DP=51;ExcessHet=3.0103;FS=10.823;MLEAC=1;MLEAF=0.500;MQ=43.87;MQRankSum=-1.396;QD=13.78;ReadPosRankSum=1.226;SOR=1.789	GT:AD:DP:GQ:PL	0/1:20,31:51:99:731,0,400
3L	6103584	.	G	T	698.77	.	AC=1;AF=0.500;AN=2;BaseQRankSum=1.152;ClippingRankSum=0.000;DP=46;ExcessHet=3.0103;FS=6.802;MLEAC=1;MLEAF=0.500;MQ=43.91;MQRankSum=-1.012;QD=15.19;ReadPosRankSum=0.076;SOR=1.455	GT:AD:DP:GQ:PL	0/1:16,30:46:99:727,0,327
3L	6103669	.	G	C	634.77	.	AC=1;AF=0.500;AN=2;BaseQRankSum=0.956;ClippingRankSum=0.000;DP=44;ExcessHet=3.0103;FS=2.793;MLEAC=1;MLEAF=0.500;MQ=43.78;MQRankSum=1.955;QD=14.76;ReadPosRankSum=0.172;SOR=0.732	GT:AD:DP:GQ:PL	0/1:14,29:43:99:663,0,242
3L	6103752	.	A	T	774.77	.	AC=1;AF=0.500;AN=2;BaseQRankSum=0.193;ClippingRankSum=0.000;DP=53;ExcessHet=3.0103;FS=0.000;MLEAC=1;MLEAF=0.500;MQ=43.67;MQRankSum=1.408;QD=14.90;ReadPosRankSum=0.254;SOR=0.804	GT:AD:DP:GQ:PL	0/1:16,36:52:99:803,0,278
3L	6103874	.	T	C	2266.77	.	AC=2;AF=1.00;AN=2;DP=73;ExcessHet=3.0103;FS=0.000;MLEAC=2;MLEAF=1.00;MQ=42.72;QD=31.05;SOR=0.836	GT:AD:DP:GQ:PL	1/1:0,73:73:99:2295,219,0
3L	6103879	.	A	G	139.77	.	AC=1;AF=0.500;AN=2;BaseQRankSum=-2.069;ClippingRankSum=0.000;DP=71;ExcessHet=3.0103;FS=2.452;MLEAC=1;MLEAF=0.500;MQ=42.71;MQRankSum=-1.092;QD=1.97;ReadPosRankSum=-0.116;SOR=1.112	GT:AD:DP:GQ:PL	0/1:56,15:71:99:168,0,1393
3L	6103919	.	G	A	140.77	.	AC=1;AF=0.500;AN=2;BaseQRankSum=-0.526;ClippingRankSum=0.000;DP=66;ExcessHet=3.0103;FS=1.168;MLEAC=1;MLEAF=0.500;MQ=42.81;MQRankSum=-1.352;QD=2.17;ReadPosRankSum=-0.733;SOR=0.774	GT:AD:DP:GQ:PL	0/1:52,13:65:99:169,0,1243
3L	6103956	.	G	A	2505.77	.	AC=2;AF=1.00;AN=2;DP=55;ExcessHet=3.0103;FS=0.000;MLEAC=2;MLEAF=1.00;MQ=41.89;QD=29.06;SOR=0.804	GT:AD:DP:GQ:PL	1/1:0,55:55:99:2534,172,0
3L	6103960	.	A	G	2466.77	.	AC=2;AF=1.00;AN=2;DP=56;ExcessHet=3.0103;FS=0.000;MLEAC=2;MLEAF=1.00;MQ=41.89;QD=25.51;SOR=0.693	GT:AD:DP:GQ:PL	1/1:0,56:56:99:2495,169,0
3L	6103965	.	G	T	2446.77	.	AC=2;AF=1.00;AN=2;DP=56;ExcessHet=3.0103;FS=0.000;MLEAC=2;MLEAF=1.00;MQ=41.89;QD=32.60;SOR=0.765	GT:AD:DP:GQ:PL	1/1:0,56:56:99:2475,169,0
3L	6104026	.	T	TTAGACGGTTTTTTA	743.73	.	AC=1;AF=0.500;AN=2;BaseQRankSum=0.502;ClippingRankSum=0.000;DP=61;ExcessHet=3.0103;FS=1.111;MLEAC=1;MLEAF=0.500;MQ=39.94;MQRankSum=-3.049;QD=14.87;ReadPosRankSum=0.971;SOR=0.876	GT:AD:DP:GQ:PL	0/1:32,18:50:99:781,0,1324
3L	6104028	.	A	AGACGGTTTTT	1580.73	.	AC=1;AF=0.500;AN=2;BaseQRankSum=0.698;ClippingRankSum=0.000;DP=65;ExcessHet=3.0103;FS=1.056;MLEAC=1;MLEAF=0.500;MQ=40.04;MQRankSum=2.772;QD=29.27;ReadPosRankSum=-0.062;SOR=0.551	GT:AD:DP:GQ:PL	0/1:21,33:54:99:1618,0,760
3L	6104030	.	A	ATATG	1664.73	.	AC=1;AF=0.500;AN=2;BaseQRankSum=1.178;ClippingRankSum=0.000;DP=65;ExcessHet=3.0103;FS=1.046;MLEAC=1;MLEAF=0.500;MQ=39.81;MQRankSum=3.134;QD=27.29;ReadPosRankSum=-1.170;SOR=0.473	GT:AD:DP:GQ:PL	0/1:21,40:61:99:1702,0,754
3L	6104032	.	T	G	765.77	.	AC=1;AF=0.500;AN=2;BaseQRankSum=-0.601;ClippingRankSum=0.000;DP=63;ExcessHet=3.0103;FS=1.037;MLEAC=1;MLEAF=0.500;MQ=39.93;MQRankSum=-3.284;QD=12.16;ReadPosRankSum=1.489;SOR=0.986	GT:AD:DP:GQ:PL	0/1:42,21:63:99:794,0,1740
3L	6104036	.	T	G	2986.77	.	AC=2;AF=1.00;AN=2;DP=64;ExcessHet=3.0103;FS=0.000;MLEAC=2;MLEAF=1.00;MQ=39.97;QD=35.13;SOR=0.966	GT:AD:DP:GQ:PL	1/1:0,64:64:99:3015,202,0
3L	6104041	.	G	T	801.77	.	AC=1;AF=0.500;AN=2;BaseQRankSum=-1.248;ClippingRankSum=0.000;DP=68;ExcessHet=3.0103;FS=5.180;MLEAC=1;MLEAF=0.500;MQ=40.10;MQRankSum=-3.248;QD=11.79;ReadPosRankSum=0.668;SOR=1.406	GT:AD:DP:GQ:PL	0/1:45,23:68:99:830,0,1820
3L	6104058	.	C	A	783.77	.	AC=1;AF=0.500;AN=2;BaseQRankSum=-0.878;ClippingRankSum=0.000;DP=74;ExcessHet=3.0103;FS=6.608;MLEAC=1;MLEAF=0.500;MQ=40.06;MQRankSum=-3.053;QD=10.59;ReadPosRankSum=-0.427;SOR=1.408	GT:AD:DP:GQ:PL	0/1:51,23:74:99:812,0,2072
3L	6104060	.	G	A	3301.77	.	AC=2;AF=1.00;AN=2;DP=73;ExcessHet=3.0103;FS=0.000;MLEAC=2;MLEAF=1.00;MQ=40.04;QD=35.82;SOR=0.836	GT:AD:DP:GQ:PL	1/1:0,73:73:99:3330,223,0
3L	6104066	.	G	A	741.77	.	AC=1;AF=0.500;AN=2;BaseQRankSum=1.607;ClippingRankSum=0.000;DP=73;ExcessHet=3.0103;FS=5.075;MLEAC=1;MLEAF=0.500;MQ=40.03;MQRankSum=-3.330;QD=10.16;ReadPosRankSum=-0.782;SOR=1.310	GT:AD:DP:GQ:PL	0/1:51,22:73:99:770,0,2075
3L	6104068	.	A	AAAT	816.73	.	AC=1;AF=0.500;AN=2;BaseQRankSum=-0.252;ClippingRankSum=0.000;DP=71;ExcessHet=3.0103;FS=6.747;MLEAC=1;MLEAF=0.500;MQ=40.07;MQRankSum=-3.457;QD=11.50;ReadPosRankSum=-1.294;SOR=1.272	GT:AD:DP:GQ:PL	0/1:49,22:71:99:854,0,2069
3L	6104070	.	TAC	T	822.73	.	AC=1;AF=0.500;AN=2;BaseQRankSum=0.709;ClippingRankSum=0.000;DP=73;ExcessHet=3.0103;FS=8.589;MLEAC=1;MLEAF=0.500;MQ=40.12;MQRankSum=-2.925;QD=11.27;ReadPosRankSum=-1.963;SOR=1.472	GT:AD:DP:GQ:PL	0/1:49,24:73:99:860,0,1985
3L	6104071	.	A	T	1956.77	.	AC=1;AF=0.500;AN=2;BaseQRankSum=0.222;ClippingRankSum=0.000;DP=73;ExcessHet=3.0103;FS=8.589;MLEAC=1;MLEAF=0.500;MQ=40.12;MQRankSum=2.937;QD=26.81;ReadPosRankSum=2.127;SOR=0.436	GT:AD:DP:GQ:PL	0/1:24,49:73:99:1985,0,860
3L	6104085	.	GTC	G,ATC	3069.73	.	AC=1,1;AF=0.500,0.500;AN=2;DP=71;ExcessHet=3.0103;FS=0.000;MLEAC=1,1;MLEAF=0.500,0.500;MQ=40.40;QD=32.78;SOR=0.721	GT:AD:DP:GQ:PL	1/2:0,46,25:71:99:3107,1092,947,2016,0,1937
3L	6104091	.	G	A	795.77	.	AC=1;AF=0.500;AN=2;BaseQRankSum=0.232;ClippingRankSum=0.000;DP=69;ExcessHet=3.0103;FS=11.183;MLEAC=1;MLEAF=0.500;MQ=40.46;MQRankSum=-0.872;QD=11.53;ReadPosRankSum=-2.217;SOR=1.655	GT:AD:DP:GQ:PL	0/1:46,23:69:99:824,0,1904
3L	6104098	.	C	T	3098.77	.	AC=2;AF=1.00;AN=2;DP=69;ExcessHet=3.0103;FS=0.000;MLEAC=2;MLEAF=1.00;MQ=40.46;QD=34.81;SOR=0.910	GT:AD:DP:GQ:PL	1/1:0,69:69:99:3127,211,0
3L	6104112	.	A	T	879.77	.	AC=1;AF=0.500;AN=2;BaseQRankSum=3.726;ClippingRankSum=0.000;DP=70;ExcessHet=3.0103;FS=6.861;MLEAC=1;MLEAF=0.500;MQ=40.47;MQRankSum=-0.583;QD=12.57;ReadPosRankSum=-1.640;SOR=1.485	GT:AD:DP:GQ:PL	0/1:46,24:70:99:908,0,1898
3L	6104118	.	T	A	879.77	.	AC=1;AF=0.500;AN=2;BaseQRankSum=-0.033;ClippingRankSum=0.000;DP=69;ExcessHet=3.0103;FS=9.076;MLEAC=1;MLEAF=0.500;MQ=40.68;MQRankSum=0.353;QD=12.75;ReadPosRankSum=-0.309;SOR=1.565	GT:AD:DP:GQ:PL	0/1:47,22:69:99:908,0,1898
3L	6104126	.	G	A	2805.77	.	AC=2;AF=1.00;AN=2;DP=67;ExcessHet=3.0103;FS=0.000;MLEAC=2;MLEAF=1.00;MQ=40.74;QD=32.24;SOR=0.886	GT:AD:DP:GQ:PL	1/1:0,66:66:99:2834,199,0
3L	6104134	.	A	G	717.77	.	AC=1;AF=0.500;AN=2;BaseQRankSum=-0.615;ClippingRankSum=0.000;DP=64;ExcessHet=3.0103;FS=11.631;MLEAC=1;MLEAF=0.500;MQ=41.25;MQRankSum=-0.076;QD=11.22;ReadPosRankSum=1.230;SOR=1.790	GT:AD:DP:GQ:PL	0/1:43,21:64:99:746,0,1826
3L	6104147	.	AGAAAGAAATTATAATT	A	1681.73	.	AC=1;AF=0.500;AN=2;BaseQRankSum=-2.052;ClippingRankSum=0.000;DP=68;ExcessHet=3.0103;FS=13.625;MLEAC=1;MLEAF=0.500;MQ=41.30;MQRankSum=-0.567;QD=24.73;ReadPosRankSum=-1.557;SOR=0.470	GT:AD:DP:GQ:PL	0/1:26,42:68:99:1719,0,959
3L	6104197	.	C	T	894.77	.	AC=1;AF=0.500;AN=2;BaseQRankSum=0.421;ClippingRankSum=0.000;DP=58;ExcessHet=3.0103;FS=9.626;MLEAC=1;MLEAF=0.500;MQ=41.41;MQRankSum=0.574;QD=15.43;ReadPosRankSum=0.845;SOR=1.087	GT:AD:DP:GQ:PL	0/1:34,24:58:99:923,0,1409
3L	6104206	.	TATTTG	T	1330.73	.	AC=1;AF=0.500;AN=2;BaseQRankSum=-1.249;ClippingRankSum=0.000;DP=63;ExcessHet=3.0103;FS=5.134;MLEAC=1;MLEAF=0.500;MQ=41.19;MQRankSum=-0.721;QD=21.82;ReadPosRankSum=-1.200;SOR=0.928	GT:AD:DP:GQ:PL	0/1:25,36:61:99:1368,0,941
3L	6104211	.	G	T	906.77	.	AC=1;AF=0.500;AN=2;BaseQRankSum=1.068;ClippingRankSum=0.000;DP=63;ExcessHet=3.0103;FS=5.207;MLEAC=1;MLEAF=0.500;MQ=41.19;MQRankSum=0.574;QD=14.39;ReadPosRankSum=1.097;SOR=0.697	GT:AD:DP:GQ:PL	0/1:38,25:63:99:935,0,1483
3L	6104225	.	A	T	846.77	.	AC=1;AF=0.500;AN=2;BaseQRankSum=-1.815;ClippingRankSum=0.000;DP=64;ExcessHet=3.0103;FS=3.625;MLEAC=1;MLEAF=0.500;MQ=41.16;MQRankSum=0.043;QD=13.23;ReadPosRankSum=1.020;SOR=0.321	GT:AD:DP:GQ:PL	0/1:40,24:64:99:875,0,1775
3L	6104238	.	C	T	807.77	.	AC=1;AF=0.500;AN=2;BaseQRankSum=-2.169;ClippingRankSum=0.000;DP=66;ExcessHet=3.0103;FS=0.000;MLEAC=1;MLEAF=0.500;MQ=41.39;MQRankSum=-0.811;QD=12.24;ReadPosRankSum=1.233;SOR=0.807	GT:AD:DP:GQ:PL	0/1:43,23:66:99:836,0,1736
3L	6104245	.	T	A	888.77	.	AC=1;AF=0.500;AN=2;BaseQRankSum=0.522;ClippingRankSum=0.000;DP=68;ExcessHet=3.0103;FS=0.000;MLEAC=1;MLEAF=0.500;MQ=41.36;MQRankSum=-0.839;QD=13.07;ReadPosRankSum=0.752;SOR=0.787	GT:AD:DP:GQ:PL	0/1:43,25:68:99:917,0,1772
3L	6104257	.	G	T	837.77	.	AC=1;AF=0.500;AN=2;BaseQRankSum=-0.461;ClippingRankSum=0.000;DP=68;ExcessHet=3.0103;FS=0.000;MLEAC=1;MLEAF=0.500;MQ=41.63;MQRankSum=-0.351;QD=12.32;ReadPosRankSum=2.143;SOR=0.646	GT:AD:DP:GQ:PL	0/1:45,23:68:99:866,0,1901
3L	6104266	.	A	T	858.77	.	AC=1;AF=0.500;AN=2;BaseQRankSum=4.215;ClippingRankSum=0.000;DP=71;ExcessHet=3.0103;FS=0.000;MLEAC=1;MLEAF=0.500;MQ=41.68;MQRankSum=-0.127;QD=12.10;ReadPosRankSum=2.574;SOR=0.644	GT:AD:DP:GQ:PL	0/1:47,24:71:99:887,0,1923
3L	6104281	.	A	G	496.77	.	AC=1;AF=0.500;AN=2;BaseQRankSum=1.992;ClippingRankSum=0.000;DP=75;ExcessHet=3.0103;FS=0.000;MLEAC=1;MLEAF=0.500;MQ=41.66;MQRankSum=0.040;QD=6.62;ReadPosRankSum=-0.074;SOR=0.682	GT:AD:DP:GQ:PL	0/1:48,27:75:99:525,0,1108
3L	6104310	.	GAAAAATGTCTGTTCTATTT	G	1716.73	.	AC=1;AF=0.500;AN=2;BaseQRankSum=-0.418;ClippingRankSum=0.000;DP=76;ExcessHet=3.0103;FS=0.888;MLEAC=1;MLEAF=0.500;MQ=41.94;MQRankSum=-0.900;QD=22.89;ReadPosRankSum=0.823;SOR=0.527	GT:AD:DP:GQ:PL	0/1:31,44:75:99:1754,0,1162
3L	6104326	.	A	G	991.77	.	AC=1;AF=0.500;AN=2;BaseQRankSum=-1.989;ClippingRankSum=0.000;DP=73;ExcessHet=3.0103;FS=1.994;MLEAC=1;MLEAF=0.500;MQ=41.88;MQRankSum=0.663;QD=13.77;ReadPosRankSum=0.139;SOR=0.997	GT:AD:DP:GQ:PL	0/1:44,28:72:99:1020,0,1764
3L	6104342	.	C	G	3328.77	.	AC=2;AF=1.00;AN=2;DP=77;ExcessHet=3.0103;FS=0.000;MLEAC=2;MLEAF=1.00;MQ=42.13;QD=30.08;SOR=0.772	GT:AD:DP:GQ:PL	1/1:0,77:77:99:3357,232,0
3L	6104376	.	T	A	1991.77	.	AC=2;AF=1.00;AN=2;DP=73;ExcessHet=3.0103;FS=0.000;MLEAC=2;MLEAF=1.00;MQ=42.62;QD=27.28;SOR=0.776	GT:AD:DP:GQ:PL	1/1:0,73:73:99:2020,219,0
3L	6104485	.	T	G	2058.77	.	AC=2;AF=1.00;AN=2;DP=76;ExcessHet=3.0103;FS=0.000;MLEAC=2;MLEAF=1.00;MQ=43.51;QD=27.45;SOR=0.832	GT:AD:DP:GQ:PL	1/1:0,75:75:99:2087,223,0
3L	6104514	.	A	G	2889.77	.	AC=2;AF=1.00;AN=2;DP=68;ExcessHet=3.0103;FS=0.000;MLEAC=2;MLEAF=1.00;MQ=43.60;QD=30.54;SOR=1.066	GT:AD:DP:GQ:PL	1/1:0,67:67:99:2918,202,0
3L	6104516	.	T	A	2889.77	.	AC=2;AF=1.00;AN=2;DP=67;ExcessHet=3.0103;FS=0.000;MLEAC=2;MLEAF=1.00;MQ=43.59;QD=31.94;SOR=1.112	GT:AD:DP:GQ:PL	1/1:0,66:66:99:2918,202,0
3L	6104898	.	A	T	1817.77	.	AC=2;AF=1.00;AN=2;DP=66;ExcessHet=3.0103;FS=0.000;MLEAC=2;MLEAF=1.00;MQ=43.85;QD=27.54;SOR=0.693	GT:AD:DP:GQ:PL	1/1:0,66:66:99:1846,197,0
3L	6104951	.	A	C	2631.77	.	AC=2;AF=1.00;AN=2;DP=62;ExcessHet=3.0103;FS=0.000;MLEAC=2;MLEAF=1.00;MQ=43.84;QD=29.06;SOR=0.725	GT:AD:DP:GQ:PL	1/1:0,61:61:99:2660,184,0
3L	6104956	.	G	A	2700.77	.	AC=2;AF=1.00;AN=2;DP=62;ExcessHet=3.0103;FS=0.000;MLEAC=2;MLEAF=1.00;MQ=43.84;QD=30.00;SOR=0.725	GT:AD:DP:GQ:PL	1/1:0,61:61:99:2729,190,0
3L	6105181	.	T	A	3059.77	.	AC=2;AF=1.00;AN=2;DP=71;ExcessHet=3.0103;FS=0.000;MLEAC=2;MLEAF=1.00;MQ=43.52;QD=27.90;SOR=0.721	GT:AD:DP:GQ:PL	1/1:0,71:71:99:3088,217,0
3L	6105197	.	C	T	3031.77	.	AC=2;AF=1.00;AN=2;DP=68;ExcessHet=3.0103;FS=0.000;MLEAC=2;MLEAF=1.00;MQ=43.41;QD=30.61;SOR=0.693	GT:AD:DP:GQ:PL	1/1:0,68:68:99:3060,205,0
3L	6105213	.	A	T	3076.77	.	AC=2;AF=1.00;AN=2;DP=67;ExcessHet=3.0103;FS=0.000;MLEAC=2;MLEAF=1.00;MQ=43.28;QD=26.61;SOR=0.784	GT:AD:DP:GQ:PL	1/1:0,67:67:99:3105,208,0
3L	6105220	.	G	A	3076.77	.	AC=2;AF=1.00;AN=2;DP=68;ExcessHet=3.0103;FS=0.000;MLEAC=2;MLEAF=1.00;MQ=43.26;QD=28.11;SOR=0.814	GT:AD:DP:GQ:PL	1/1:0,68:68:99:3105,208,0
3L	6105231	.	T	G	3260.77	.	AC=2;AF=1.00;AN=2;DP=72;ExcessHet=3.0103;FS=0.000;MLEAC=2;MLEAF=1.00;MQ=43.30;QD=29.09;SOR=0.807	GT:AD:DP:GQ:PL	1/1:0,72:72:99:3289,223,0
3L	6105235	.	C	T	3215.77	.	AC=2;AF=1.00;AN=2;DP=72;ExcessHet=3.0103;FS=0.000;MLEAC=2;MLEAF=1.00;MQ=43.28;QD=31.06;SOR=0.807	GT:AD:DP:GQ:PL	1/1:0,72:72:99:3244,220,0
3L	6105263	.	T	A	3153.77	.	AC=2;AF=1.00;AN=2;DP=74;ExcessHet=3.0103;FS=0.000;MLEAC=2;MLEAF=1.00;MQ=43.29;QD=34.19;SOR=0.836	GT:AD:DP:GQ:PL	1/1:0,73:73:99:3182,220,0
3L	6105270	.	A	T	3135.77	.	AC=2;AF=1.00;AN=2;DP=69;ExcessHet=3.0103;FS=0.000;MLEAC=2;MLEAF=1.00;MQ=43.27;QD=30.83;SOR=0.814	GT:AD:DP:GQ:PL	1/1:0,68:68:99:3164,214,0
3L	6105271	.	T	G	3195.77	.	AC=2;AF=1.00;AN=2;DP=69;ExcessHet=3.0103;FS=0.000;MLEAC=2;MLEAF=1.00;MQ=43.27;QD=26.76;SOR=0.814	GT:AD:DP:GQ:PL	1/1:0,68:68:99:3224,217,0
3L	6105273	.	C	G	3194.77	.	AC=2;AF=1.00;AN=2;DP=71;ExcessHet=3.0103;FS=0.000;MLEAC=2;MLEAF=1.00;MQ=43.26;QD=33.08;SOR=0.811	GT:AD:DP:GQ:PL	1/1:0,70:70:99:3223,217,0
3L	6105285	.	A	T	3130.77	.	AC=2;AF=1.00;AN=2;DP=73;ExcessHet=3.0103;FS=0.000;MLEAC=2;MLEAF=1.00;MQ=43.34;QD=30.78;SOR=0.869	GT:AD:DP:GQ:PL	1/1:0,72:72:99:3159,217,0
3L	6105315	.	C	T	2048.77	.	AC=2;AF=1.00;AN=2;DP=75;ExcessHet=3.0103;FS=0.000;MLEAC=2;MLEAF=1.00;MQ=43.24;QD=27.69;SOR=0.864	GT:AD:DP:GQ:PL	1/1:0,74:74:99:2077,222,0
3L	6105402	.	A	T	1782.77	.	AC=2;AF=1.00;AN=2;DP=63;ExcessHet=3.0103;FS=0.000;MLEAC=2;MLEAF=1.00;MQ=43.74;QD=28.30;SOR=0.724	GT:AD:DP:GQ:PL	1/1:0,63:63:99:1811,189,0
3L	6105425	.	A	C	1781.77	.	AC=2;AF=1.00;AN=2;BaseQRankSum=1.799;ClippingRankSum=0.000;DP=67;ExcessHet=3.0103;FS=0.000;MLEAC=2;MLEAF=1.00;MQ=43.72;MQRankSum=-0.350;QD=26.59;ReadPosRankSum=0.433;SOR=0.275	GT:AD:DP:GQ:PL	1/1:1,66:67:99:1810,191,0
3L	6105524	.	G	T	2933.77	.	AC=2;AF=1.00;AN=2;DP=68;ExcessHet=3.0103;FS=0.000;MLEAC=2;MLEAF=1.00;MQ=43.68;QD=25.68;SOR=0.880	GT:AD:DP:GQ:PL	1/1:0,68:68:99:2962,205,0
3L	6105533	.	A	G	2938.77	.	AC=2;AF=1.00;AN=2;DP=65;ExcessHet=3.0103;FS=0.000;MLEAC=2;MLEAF=1.00;MQ=43.67;QD=25.87;SOR=0.787	GT:AD:DP:GQ:PL	1/1:0,65:65:99:2967,202,0
3L	6105536	.	T	C	2833.77	.	AC=2;AF=1.00;AN=2;DP=64;ExcessHet=3.0103;FS=0.000;MLEAC=2;MLEAF=1.00;MQ=43.66;QD=29.03;SOR=0.756	GT:AD:DP:GQ:PL	1/1:0,64:64:99:2862,193,0
3L	6105552	.	C	T	1729.77	.	AC=2;AF=1.00;AN=2;DP=64;ExcessHet=3.0103;FS=0.000;MLEAC=2;MLEAF=1.00;MQ=43.66;QD=27.03;SOR=0.693	GT:AD:DP:GQ:PL	1/1:0,64:64:99:1758,190,0
3L	6105718	.	A	ATT,ATTT	1393.73	.	AC=1,1;AF=0.500,0.500;AN=2;DP=50;ExcessHet=3.0103;FS=0.000;MLEAC=1,1;MLEAF=0.500,0.500;MQ=44.00;QD=33.18;SOR=1.721	GT:AD:DP:GQ:PL	1/2:0,25,17:42:99:1431,369,237,487,0,362
3L	6105794	.	A	G	1295.77	.	AC=2;AF=1.00;AN=2;DP=49;ExcessHet=3.0103;FS=0.000;MLEAC=2;MLEAF=1.00;MQ=44.00;QD=26.44;SOR=0.909	GT:AD:DP:GQ:PL	1/1:0,49:49:99:1324,146,0
3L	6105933	.	A	G	1237.77	.	AC=2;AF=1.00;AN=2;DP=54;ExcessHet=3.0103;FS=0.000;MLEAC=2;MLEAF=1.00;MQ=43.89;QD=26.34;SOR=1.514	GT:AD:DP:GQ:PL	1/1:0,47:47:99:1266,140,0
3L	6106258	.	C	A	859.77	.	AC=1;AF=0.500;AN=2;BaseQRankSum=1.837;ClippingRankSum=0.000;DP=51;ExcessHet=3.0103;FS=22.318;MLEAC=1;MLEAF=0.500;MQ=43.81;MQRankSum=-0.222;QD=16.86;ReadPosRankSum=0.657;SOR=1.110	GT:AD:DP:GQ:PL	0/1:15,36:51:99:888,0,267
3L	6106307	.	G	A	720.77	.	AC=1;AF=0.500;AN=2;BaseQRankSum=3.731;ClippingRankSum=0.000;DP=48;ExcessHet=3.0103;FS=1.141;MLEAC=1;MLEAF=0.500;MQ=43.76;MQRankSum=-0.773;QD=15.02;ReadPosRankSum=0.013;SOR=0.913	GT:AD:DP:GQ:PL	0/1:17,31:48:99:749,0,303
3L	6106424	.	AATATAT	A	721.73	.	AC=1;AF=0.500;AN=2;BaseQRankSum=-1.093;ClippingRankSum=0.000;DP=48;ExcessHet=3.0103;FS=1.509;MLEAC=1;MLEAF=0.500;MQ=42.54;MQRankSum=-0.194;QD=19.51;ReadPosRankSum=0.280;SOR=0.921	GT:AD:DP:GQ:PL	0/1:16,21:37:99:759,0,512
3L	6106516	.	G	T	664.77	.	AC=1;AF=0.500;AN=2;BaseQRankSum=1.923;ClippingRankSum=0.000;DP=45;ExcessHet=3.0103;FS=0.000;MLEAC=1;MLEAF=0.500;MQ=42.13;MQRankSum=-1.768;QD=14.77;ReadPosRankSum=-1.317;SOR=0.575	GT:AD:DP:GQ:PL	0/1:16,29:45:99:693,0,270
3L	6106582	.	G	GCTCCGAGCTCCCATTTCTCAGATCCCAGCTC	1949.73	.	AC=2;AF=1.00;AN=2;DP=36;ExcessHet=3.0103;FS=0.000;MLEAC=2;MLEAF=1.00;MQ=42.11;QD=26.05;SOR=0.749	GT:AD:DP:GQ:PL	1/1:0,35:35:99:1987,135,0
3L	6106587	.	T	C	1553.77	.	AC=2;AF=1.00;AN=2;DP=35;ExcessHet=3.0103;FS=0.000;MLEAC=2;MLEAF=1.00;MQ=41.97;QD=33.24;SOR=0.749	GT:AD:DP:GQ:PL	1/1:0,35:35:99:1582,108,0
3L	6106775	.	C	CCG	157.73	.	AC=1;AF=0.500;AN=2;BaseQRankSum=0.777;ClippingRankSum=0.000;DP=32;ExcessHet=3.0103;FS=1.697;MLEAC=1;MLEAF=0.500;MQ=43.63;MQRankSum=1.395;QD=5.44;ReadPosRankSum=-0.486;SOR=1.112	GT:AD:DP:GQ:PL	0/1:22,7:29:99:195,0,790
3L	6106918	.	A	G	571.77	.	AC=1;AF=0.500;AN=2;BaseQRankSum=-0.123;ClippingRankSum=0.000;DP=46;ExcessHet=3.0103;FS=4.672;MLEAC=1;MLEAF=0.500;MQ=43.96;MQRankSum=-0.696;QD=12.71;ReadPosRankSum=1.162;SOR=0.250	GT:AD:DP:GQ:PL	0/1:16,29:45:99:600,0,283
3L	6107088	.	G	A	345.77	.	AC=1;AF=0.500;AN=2;BaseQRankSum=-1.371;ClippingRankSum=0.000;DP=55;ExcessHet=3.0103;FS=0.000;MLEAC=1;MLEAF=0.500;MQ=43.96;MQRankSum=0.794;QD=6.29;ReadPosRankSum=0.182;SOR=0.641	GT:AD:DP:GQ:PL	0/1:35,20:55:99:374,0,822
3L	6107099	.	C	T	906.77	.	AC=1;AF=0.500;AN=2;BaseQRankSum=3.185;ClippingRankSum=0.000;DP=57;ExcessHet=3.0103;FS=1.063;MLEAC=1;MLEAF=0.500;MQ=43.97;MQRankSum=-0.670;QD=15.91;ReadPosRankSum=-1.430;SOR=0.717	GT:AD:DP:GQ:PL	0/1:19,38:57:99:935,0,357
3L	6107181	.	T	A	746.77	.	AC=1;AF=0.500;AN=2;BaseQRankSum=-3.046;ClippingRankSum=0.000;DP=51;ExcessHet=3.0103;FS=0.000;MLEAC=1;MLEAF=0.500;MQ=44.00;MQRankSum=0.000;QD=14.64;ReadPosRankSum=0.078;SOR=0.752	GT:AD:DP:GQ:PL	0/1:18,33:51:99:775,0,369
3L	6107193	.	T	A	1325.77	.	AC=1;AF=0.500;AN=2;BaseQRankSum=0.191;ClippingRankSum=0.000;DP=51;ExcessHet=3.0103;FS=0.000;MLEAC=1;MLEAF=0.500;MQ=44.00;MQRankSum=0.000;QD=26.00;ReadPosRankSum=0.561;SOR=0.593	GT:AD:DP:GQ:PL	0/1:17,34:51:99:1354,0,611
3L	6107199	.	C	T	1325.77	.	AC=1;AF=0.500;AN=2;BaseQRankSum=0.680;ClippingRankSum=0.000;DP=50;ExcessHet=3.0103;FS=0.000;MLEAC=1;MLEAF=0.500;MQ=44.00;MQRankSum=0.000;QD=26.52;ReadPosRankSum=0.452;SOR=0.658	GT:AD:DP:GQ:PL	0/1:17,33:50:99:1354,0,611
3L	6107308	.	TA	T	427.73	.	AC=1;AF=0.500;AN=2;BaseQRankSum=2.310;ClippingRankSum=0.000;DP=57;ExcessHet=3.0103;FS=6.038;MLEAC=1;MLEAF=0.500;MQ=43.87;MQRankSum=0.811;QD=7.64;ReadPosRankSum=0.000;SOR=1.733	GT:AD:DP:GQ:PL	0/1:35,21:56:99:465,0,1003
3L	6107529	.	C	G	638.77	.	AC=1;AF=0.500;AN=2;BaseQRankSum=1.389;ClippingRankSum=0.000;DP=67;ExcessHet=3.0103;FS=0.000;MLEAC=1;MLEAF=0.500;MQ=43.88;MQRankSum=0.587;QD=9.68;ReadPosRankSum=-0.581;SOR=0.700	GT:AD:DP:GQ:PL	0/1:34,32:66:99:667,0,701
3L	6107707	.	G	C	594.77	.	AC=1;AF=0.500;AN=2;BaseQRankSum=-1.556;ClippingRankSum=0.000;DP=59;ExcessHet=3.0103;FS=3.724;MLEAC=1;MLEAF=0.500;MQ=44.00;MQRankSum=0.000;QD=10.25;ReadPosRankSum=0.035;SOR=1.362	GT:AD:DP:GQ:PL	0/1:29,29:58:99:623,0,623
3L	6107840	.	G	T	831.77	.	AC=1;AF=0.500;AN=2;BaseQRankSum=1.942;ClippingRankSum=0.000;DP=62;ExcessHet=3.0103;FS=5.474;MLEAC=1;MLEAF=0.500;MQ=44.00;MQRankSum=0.000;QD=13.64;ReadPosRankSum=-0.732;SOR=0.238	GT:AD:DP:GQ:PL	0/1:24,37:61:99:860,0,491
3L	6107900	.	T	G	935.77	.	AC=1;AF=0.500;AN=2;BaseQRankSum=1.870;ClippingRankSum=0.000;DP=62;ExcessHet=3.0103;FS=5.315;MLEAC=1;MLEAF=0.500;MQ=44.00;MQRankSum=0.000;QD=15.09;ReadPosRankSum=-0.415;SOR=1.528	GT:AD:DP:GQ:PL	0/1:36,26:62:99:964,0,1384
3L	6107901	.	A	G	935.77	.	AC=1;AF=0.500;AN=2;BaseQRankSum=1.685;ClippingRankSum=0.000;DP=62;ExcessHet=3.0103;FS=5.315;MLEAC=1;MLEAF=0.500;MQ=44.00;MQRankSum=0.000;QD=15.09;ReadPosRankSum=-0.310;SOR=1.528	GT:AD:DP:GQ:PL	0/1:36,26:62:99:964,0,1384
3L	6108006	.	A	ATATTTG	672.73	.	AC=1;AF=0.500;AN=2;BaseQRankSum=-0.367;ClippingRankSum=0.000;DP=63;ExcessHet=3.0103;FS=1.070;MLEAC=1;MLEAF=0.500;MQ=44.00;MQRankSum=0.000;QD=11.03;ReadPosRankSum=-0.200;SOR=0.951	GT:AD:DP:GQ:PL	0/1:41,20:61:99:710,0,1609
3L	6108020	.	C	T	273.77	.	AC=1;AF=0.500;AN=2;BaseQRankSum=-1.746;ClippingRankSum=0.000;DP=62;ExcessHet=3.0103;FS=1.091;MLEAC=1;MLEAF=0.500;MQ=44.00;MQRankSum=0.000;QD=4.42;ReadPosRankSum=0.636;SOR=0.886	GT:AD:DP:GQ:PL	0/1:44,18:62:99:302,0,1048
3L	6108062	.	T	C	1652.77	.	AC=2;AF=1.00;AN=2;DP=58;ExcessHet=3.0103;FS=0.000;MLEAC=2;MLEAF=1.00;MQ=44.00;QD=28.50;SOR=0.914	GT:AD:DP:GQ:PL	1/1:0,58:58:99:1681,174,0
3L	6108191	.	AGC	A	2647.73	.	AC=2;AF=1.00;AN=2;DP=68;ExcessHet=3.0103;FS=0.000;MLEAC=2;MLEAF=1.00;MQ=43.89;QD=28.72;SOR=1.196	GT:AD:DP:GQ:PL	1/1:0,66:66:99:2685,199,0
3L	6108689	.	G	A	464.77	.	AC=1;AF=0.500;AN=2;BaseQRankSum=-0.161;ClippingRankSum=0.000;DP=74;ExcessHet=3.0103;FS=10.364;MLEAC=1;MLEAF=0.500;MQ=44.00;MQRankSum=0.000;QD=6.28;ReadPosRankSum=1.084;SOR=1.350	GT:AD:DP:GQ:PL	0/1:48,26:74:99:493,0,1109
3L	6109996	.	A	G	650.77	.	AC=1;AF=0.500;AN=2;BaseQRankSum=-1.539;ClippingRankSum=0.000;DP=67;ExcessHet=3.0103;FS=3.715;MLEAC=1;MLEAF=0.500;MQ=44.00;MQRankSum=0.000;QD=9.71;ReadPosRankSum=0.211;SOR=1.054	GT:AD:DP:GQ:PL	0/1:47,20:67:99:679,0,2115
3L	6110012	.	A	G	634.77	.	AC=1;AF=0.500;AN=2;BaseQRankSum=-0.774;ClippingRankSum=0.000;DP=68;ExcessHet=3.0103;FS=3.623;MLEAC=1;MLEAF=0.500;MQ=44.00;MQRankSum=0.000;QD=9.47;ReadPosRankSum=-1.525;SOR=1.230	GT:AD:DP:GQ:PL	0/1:46,21:67:99:663,0,2091
3L	6110069	.	A	T	365.77	.	AC=1;AF=0.500;AN=2;BaseQRankSum=-2.300;ClippingRankSum=0.000;DP=70;ExcessHet=3.0103;FS=2.137;MLEAC=1;MLEAF=0.500;MQ=44.00;MQRankSum=0.000;QD=5.30;ReadPosRankSum=-0.322;SOR=0.779	GT:AD:DP:GQ:PL	0/1:47,22:69:99:394,0,1130
3L	6110674	.	A	G	221.77	.	AC=1;AF=0.500;AN=2;BaseQRankSum=-0.523;ClippingRankSum=0.000;DP=58;ExcessHet=3.0103;FS=0.000;MLEAC=1;MLEAF=0.500;MQ=44.00;MQRankSum=0.000;QD=3.89;ReadPosRankSum=-0.988;SOR=0.683	GT:AD:DP:GQ:PL	0/1:41,16:57:99:250,0,956
3L	6110687	.	G	T	166.77	.	AC=1;AF=0.500;AN=2;BaseQRankSum=1.151;ClippingRankSum=0.000;DP=53;ExcessHet=3.0103;FS=0.000;MLEAC=1;MLEAF=0.500;MQ=44.00;MQRankSum=0.000;QD=3.27;ReadPosRankSum=-0.717;SOR=0.802	GT:AD:DP:GQ:PL	0/1:38,13:51:99:195,0,856
3L	6110878	.	G	A	87.77	.	AC=1;AF=0.500;AN=2;BaseQRankSum=0.388;ClippingRankSum=0.000;DP=43;ExcessHet=3.0103;FS=9.472;MLEAC=1;MLEAF=0.500;MQ=44.00;MQRankSum=0.000;QD=2.14;ReadPosRankSum=0.392;SOR=0.451	GT:AD:DP:GQ:PL	0/1:32,9:41:99:116,0,732
3L	6110899	.	T	C	823.77	.	AC=2;AF=1.00;AN=2;BaseQRankSum=-0.349;ClippingRankSum=0.000;DP=40;ExcessHet=3.0103;FS=0.000;MLEAC=2;MLEAF=1.00;MQ=44.00;MQRankSum=0.000;QD=22.88;ReadPosRankSum=-0.463;SOR=0.430	GT:AD:DP:GQ:PL	1/1:1,35:36:77:852,77,0
3L	6111103	.	A	G	1695.77	.	AC=2;AF=1.00;AN=2;DP=62;ExcessHet=3.0103;FS=0.000;MLEAC=2;MLEAF=1.00;MQ=44.00;QD=27.35;SOR=0.976	GT:AD:DP:GQ:PL	1/1:0,62:62:99:1724,185,0
3L	6111559	.	C	T	685.77	.	AC=1;AF=0.500;AN=2;BaseQRankSum=1.169;ClippingRankSum=0.000;DP=50;ExcessHet=3.0103;FS=14.292;MLEAC=1;MLEAF=0.500;MQ=44.00;MQRankSum=0.000;QD=14.00;ReadPosRankSum=0.841;SOR=0.439	GT:AD:DP:GQ:PL	0/1:18,31:49:99:714,0,356
3L	6111899	.	C	A	237.77	.	AC=1;AF=0.500;AN=2;BaseQRankSum=1.502;ClippingRankSum=0.000;DP=56;ExcessHet=3.0103;FS=8.518;MLEAC=1;MLEAF=0.500;MQ=43.97;MQRankSum=0.000;QD=4.32;ReadPosRankSum=-1.554;SOR=1.911	GT:AD:DP:GQ:PL	0/1:40,15:55:99:266,0,932
3L	6111968	.	A	G	734.77	.	AC=1;AF=0.500;AN=2;BaseQRankSum=1.758;ClippingRankSum=0.000;DP=43;ExcessHet=3.0103;FS=8.531;MLEAC=1;MLEAF=0.500;MQ=43.95;MQRankSum=0.000;QD=17.92;ReadPosRankSum=-0.384;SOR=0.341	GT:AD:DP:GQ:PL	0/1:9,32:41:99:763,0,128
3L	6113189	.	T	C	1035.77	.	AC=1;AF=0.500;AN=2;BaseQRankSum=-0.968;ClippingRankSum=0.000;DP=67;ExcessHet=3.0103;FS=3.596;MLEAC=1;MLEAF=0.500;MQ=44.00;MQRankSum=0.000;QD=15.46;ReadPosRankSum=1.011;SOR=1.030	GT:AD:DP:GQ:PL	0/1:21,46:67:99:1064,0,368
3L	6113289	.	C	T	420.77	.	AC=1;AF=0.500;AN=2;BaseQRankSum=-1.636;ClippingRankSum=0.000;DP=68;ExcessHet=3.0103;FS=0.952;MLEAC=1;MLEAF=0.500;MQ=43.94;MQRankSum=-1.907;QD=6.19;ReadPosRankSum=0.457;SOR=0.859	GT:AD:DP:GQ:PL	0/1:44,24:68:99:449,0,999
3L	6113344	.	G	A	495.77	.	AC=1;AF=0.500;AN=2;BaseQRankSum=2.360;ClippingRankSum=0.000;DP=60;ExcessHet=3.0103;FS=1.008;MLEAC=1;MLEAF=0.500;MQ=43.93;MQRankSum=-1.664;QD=8.26;ReadPosRankSum=-1.440;SOR=0.928	GT:AD:DP:GQ:PL	0/1:35,25:60:99:524,0,795
3L	6113556	.	T	C	421.77	.	AC=1;AF=0.500;AN=2;BaseQRankSum=0.005;ClippingRankSum=0.000;DP=80;ExcessHet=3.0103;FS=0.927;MLEAC=1;MLEAF=0.500;MQ=43.91;MQRankSum=1.164;QD=5.27;ReadPosRankSum=0.807;SOR=0.880	GT:AD:DP:GQ:PL	0/1:56,24:80:99:450,0,1347
3L	6113603	.	A	T	560.77	.	AC=1;AF=0.500;AN=2;BaseQRankSum=-1.539;ClippingRankSum=0.000;DP=67;ExcessHet=3.0103;FS=0.928;MLEAC=1;MLEAF=0.500;MQ=43.90;MQRankSum=1.508;QD=8.37;ReadPosRankSum=-0.724;SOR=0.557	GT:AD:DP:GQ:PL	0/1:39,28:67:99:589,0,881
3L	6113621	.	G	A	832.77	.	AC=1;AF=0.500;AN=2;BaseQRankSum=-0.417;ClippingRankSum=0.000;DP=69;ExcessHet=3.0103;FS=0.000;MLEAC=1;MLEAF=0.500;MQ=43.87;MQRankSum=-1.832;QD=12.07;ReadPosRankSum=0.023;SOR=0.614	GT:AD:DP:GQ:PL	0/1:31,38:69:99:861,0,674
3L	6113733	.	GA	G	1785.73	.	AC=2;AF=1.00;AN=2;DP=81;ExcessHet=3.0103;FS=0.000;MLEAC=2;MLEAF=1.00;MQ=43.77;QD=22.05;SOR=1.264	GT:AD:DP:GQ:PL	1/1:0,81:81:99:1823,242,0
3L	6113775	.	T	C	427.77	.	AC=1;AF=0.500;AN=2;BaseQRankSum=-1.169;ClippingRankSum=0.000;DP=76;ExcessHet=3.0103;FS=0.000;MLEAC=1;MLEAF=0.500;MQ=43.59;MQRankSum=3.096;QD=5.63;ReadPosRankSum=-2.524;SOR=0.597	GT:AD:DP:GQ:PL	0/1:50,26:76:99:456,0,1185
3L	6113804	.	CGGAT	C	1880.73	.	AC=1;AF=0.500;AN=2;BaseQRankSum=-1.808;ClippingRankSum=0.000;DP=75;ExcessHet=3.0103;FS=0.930;MLEAC=1;MLEAF=0.500;MQ=43.46;MQRankSum=-3.530;QD=25.42;ReadPosRankSum=2.544;SOR=0.889	GT:AD:DP:GQ:PL	0/1:26,48:74:99:1918,0,947
3L	6113812	.	G	T	1892.77	.	AC=1;AF=0.500;AN=2;BaseQRankSum=-2.316;ClippingRankSum=0.000;DP=72;ExcessHet=3.0103;FS=2.075;MLEAC=1;MLEAF=0.500;MQ=43.44;MQRankSum=-3.511;QD=26.29;SOR=1.034	GT:AD:DP:GQ:PL	0/1:25,47:72:99:1921,0,905
3L	6113818	.	A	C	1788.77	.	AC=1;AF=0.500;AN=2;BaseQRankSum=-1.414;ClippingRankSum=0.000;DP=67;ExcessHet=3.0103;FS=2.169;MLEAC=1;MLEAF=0.500;MQ=43.40;MQRankSum=-3.401;QD=26.70;ReadPosRankSum=0.782;SOR=1.038	GT:AD:DP:GQ:PL	0/1:22,45:67:99:1817,0,858
3L	6113823	.	A	G	1700.77	.	AC=1;AF=0.500;AN=2;BaseQRankSum=1.191;ClippingRankSum=0.000;DP=65;ExcessHet=3.0103;FS=0.000;MLEAC=1;MLEAF=0.500;MQ=43.35;MQRankSum=-3.752;QD=26.17;ReadPosRankSum=0.783;SOR=0.727	GT:AD:DP:GQ:PL	0/1:23,42:65:99:1729,0,817
3L	6113846	.	A	T	1617.77	.	AC=2;AF=1.00;AN=2;DP=59;ExcessHet=3.0103;FS=0.000;MLEAC=2;MLEAF=1.00;MQ=43.30;QD=27.42;SOR=0.871	GT:AD:DP:GQ:PL	1/1:0,59:59:99:1646,175,0
3L	6113858	.	C	CTT	1256.73	.	AC=1;AF=0.500;AN=2;BaseQRankSum=1.201;ClippingRankSum=0.000;DP=58;ExcessHet=3.0103;FS=0.999;MLEAC=1;MLEAF=0.500;MQ=43.32;MQRankSum=-4.501;QD=21.67;ReadPosRankSum=-2.529;SOR=0.538	GT:AD:DP:GQ:PL	0/1:26,32:58:99:1294,0,1026
3L	6113860	.	A	T	1265.77	.	AC=1;AF=0.500;AN=2;BaseQRankSum=-0.635;ClippingRankSum=0.000;DP=60;ExcessHet=3.0103;FS=2.157;MLEAC=1;MLEAF=0.500;MQ=43.31;MQRankSum=-4.664;QD=21.10;ReadPosRankSum=-2.881;SOR=0.444	GT:AD:DP:GQ:PL	0/1:27,33:60:99:1294,0,1026
3L	6113874	.	C	CCCACATCCCT	1094.73	.	AC=1;AF=0.500;AN=2;BaseQRankSum=1.319;ClippingRankSum=0.000;DP=53;ExcessHet=3.0103;FS=1.054;MLEAC=1;MLEAF=0.500;MQ=43.22;MQRankSum=-5.000;QD=20.66;ReadPosRankSum=-4.141;SOR=0.495	GT:AD:DP:GQ:PL	0/1:25,28:53:99:1132,0,960
3L	6113876	.	A	ACAG	1094.73	.	AC=1;AF=0.500;AN=2;BaseQRankSum=0.034;ClippingRankSum=0.000;DP=47;ExcessHet=3.0103;FS=0.000;MLEAC=1;MLEAF=0.500;MQ=43.19;MQRankSum=-5.318;QD=23.29;ReadPosRankSum=-4.223;SOR=0.639	GT:AD:DP:GQ:PL	0/1:25,22:47:99:1132,0,960
3L	6113877	.	ATCGACTCATT	A	927.73	.	AC=1;AF=0.500;AN=2;BaseQRankSum=-1.352;ClippingRankSum=0.000;DP=50;ExcessHet=3.0103;FS=0.000;MLEAC=1;MLEAF=0.500;MQ=43.23;MQRankSum=4.947;QD=18.55;ReadPosRankSum=4.191;SOR=0.853	GT:AD:DP:GQ:PL	0/1:25,25:50:99:965,0,1000
3L	6114044	.	C	T	916.77	.	AC=1;AF=0.500;AN=2;BaseQRankSum=0.298;ClippingRankSum=0.000;DP=71;ExcessHet=3.0103;FS=0.917;MLEAC=1;MLEAF=0.500;MQ=43.81;MQRankSum=-2.098;QD=12.91;ReadPosRankSum=-3.420;SOR=0.518	GT:AD:DP:GQ:PL	0/1:29,42:71:99:945,0,603
3L	6114407	3L_6114407_SNP	G	A	949.77	.	AC=1;AF=0.500;AN=2;BaseQRankSum=2.229;ClippingRankSum=0.000;DB;DP=52;ExcessHet=3.0103;FS=6.882;MLEAC=1;MLEAF=0.500;MQ=43.71;MQRankSum=-0.793;QD=18.26;ReadPosRankSum=-0.787;SOR=0.464	GT:AD:DP:GQ:PL	0/1:13,39:52:99:978,0,168
3L	6114423	.	G	C	1036.77	.	AC=1;AF=0.500;AN=2;BaseQRankSum=1.058;ClippingRankSum=0.000;DP=61;ExcessHet=3.0103;FS=1.122;MLEAC=1;MLEAF=0.500;MQ=43.72;MQRankSum=-1.028;QD=17.00;ReadPosRankSum=-0.958;SOR=0.547	GT:AD:DP:GQ:PL	0/1:16,45:61:99:1065,0,239
3L	6114447	.	A	T	1646.77	.	AC=1;AF=0.500;AN=2;BaseQRankSum=-0.412;ClippingRankSum=0.000;DP=58;ExcessHet=3.0103;FS=1.152;MLEAC=1;MLEAF=0.500;MQ=43.67;MQRankSum=-1.193;QD=28.39;ReadPosRankSum=-0.224;SOR=0.740	GT:AD:DP:GQ:PL	0/1:15,43:58:99:1675,0,627
3L	6114455	.	A	T	1687.77	.	AC=1;AF=0.500;AN=2;BaseQRankSum=-0.498;ClippingRankSum=0.000;DP=59;ExcessHet=3.0103;FS=0.000;MLEAC=1;MLEAF=0.500;MQ=43.68;MQRankSum=-1.179;QD=28.61;ReadPosRankSum=-0.385;SOR=0.582	GT:AD:DP:GQ:PL	0/1:15,44:59:99:1716,0,621
3L	6114631	.	CA	C	1132.73	.	AC=1;AF=0.500;AN=2;BaseQRankSum=2.743;ClippingRankSum=0.000;DP=53;ExcessHet=3.0103;FS=1.126;MLEAC=1;MLEAF=0.500;MQ=43.74;MQRankSum=-0.825;QD=23.60;ReadPosRankSum=-0.235;SOR=0.512	GT:AD:DP:GQ:PL	0/1:18,30:48:99:1170,0,603
3L	6114650	.	G	T	1247.77	.	AC=1;AF=0.500;AN=2;BaseQRankSum=4.141;ClippingRankSum=0.000;DP=54;ExcessHet=3.0103;FS=0.000;MLEAC=1;MLEAF=0.500;MQ=43.75;MQRankSum=-1.014;QD=23.54;ReadPosRankSum=-1.318;SOR=0.602	GT:AD:DP:GQ:PL	0/1:19,34:53:99:1276,0,594
3L	6114697	.	T	C	821.77	.	AC=1;AF=0.500;AN=2;BaseQRankSum=-0.855;ClippingRankSum=0.000;DP=60;ExcessHet=3.0103;FS=1.017;MLEAC=1;MLEAF=0.500;MQ=43.71;MQRankSum=-1.057;QD=13.70;ReadPosRankSum=0.624;SOR=0.794	GT:AD:DP:GQ:PL	0/1:23,37:60:99:850,0,470
3L	6114734	.	CGAGTCCTGTGGACTGA	C	1459.73	.	AC=1;AF=0.500;AN=2;BaseQRankSum=1.380;ClippingRankSum=0.000;DP=56;ExcessHet=3.0103;FS=1.055;MLEAC=1;MLEAF=0.500;MQ=43.61;MQRankSum=-1.207;QD=26.07;ReadPosRankSum=0.512;SOR=0.869	GT:AD:DP:GQ:PL	0/1:19,37:56:99:1497,0,667
3L	6114799	.	C	T	943.77	.	AC=1;AF=0.500;AN=2;BaseQRankSum=3.770;ClippingRankSum=0.000;DP=57;ExcessHet=3.0103;FS=0.000;MLEAC=1;MLEAF=0.500;MQ=43.76;MQRankSum=-1.810;QD=16.56;ReadPosRankSum=-0.183;SOR=0.763	GT:AD:DP:GQ:PL	0/1:17,40:57:99:972,0,281
3L	6114835	.	T	A	1560.77	.	AC=2;AF=1.00;AN=2;DP=57;ExcessHet=3.0103;FS=0.000;MLEAC=2;MLEAF=1.00;MQ=43.54;QD=27.38;SOR=1.569	GT:AD:DP:GQ:PL	1/1:0,57:57:99:1589,170,0
3L	6115010	.	G	GAC	1395.73	.	AC=1;AF=0.500;AN=2;BaseQRankSum=-1.652;ClippingRankSum=0.000;DP=57;ExcessHet=3.0103;FS=3.898;MLEAC=1;MLEAF=0.500;MQ=43.69;MQRankSum=-1.653;QD=24.92;ReadPosRankSum=-0.642;SOR=0.950	GT:AD:DP:GQ:PL	0/1:20,36:56:99:1433,0,745
3L	6115011	.	G	GGACGA	1395.73	.	AC=1;AF=0.500;AN=2;BaseQRankSum=-1.790;ClippingRankSum=0.000;DP=58;ExcessHet=3.0103;FS=2.349;MLEAC=1;MLEAF=0.500;MQ=43.70;MQRankSum=-1.715;QD=24.49;ReadPosRankSum=-0.323;SOR=1.005	GT:AD:DP:GQ:PL	0/1:21,36:57:99:1433,0,745
3L	6115043	.	T	A	515.77	.	AC=1;AF=0.500;AN=2;BaseQRankSum=-0.412;ClippingRankSum=0.000;DP=45;ExcessHet=3.0103;FS=1.157;MLEAC=1;MLEAF=0.500;MQ=43.74;MQRankSum=-1.375;QD=11.72;ReadPosRankSum=-0.451;SOR=0.502	GT:AD:DP:GQ:PL	0/1:19,25:44:99:544,0,404
3L	6115108	.	G	T	391.77	.	AC=1;AF=0.500;AN=2;BaseQRankSum=0.961;ClippingRankSum=0.000;DP=53;ExcessHet=3.0103;FS=2.419;MLEAC=1;MLEAF=0.500;MQ=43.93;MQRankSum=1.204;QD=7.53;ReadPosRankSum=0.793;SOR=1.145	GT:AD:DP:GQ:PL	0/1:31,21:52:99:420,0,649
3L	6115169	.	A	G	1595.77	.	AC=1;AF=0.500;AN=2;BaseQRankSum=0.715;ClippingRankSum=0.000;DP=66;ExcessHet=3.0103;FS=5.105;MLEAC=1;MLEAF=0.500;MQ=43.76;MQRankSum=0.861;QD=24.18;ReadPosRankSum=0.360;SOR=0.464	GT:AD:DP:GQ:PL	0/1:24,42:66:99:1624,0,875
3L	6115173	.	A	C	1617.77	.	AC=1;AF=0.500;AN=2;BaseQRankSum=0.000;ClippingRankSum=0.000;DP=67;ExcessHet=3.0103;FS=3.498;MLEAC=1;MLEAF=0.500;MQ=43.77;MQRankSum=0.896;QD=24.15;ReadPosRankSum=0.223;SOR=0.612	GT:AD:DP:GQ:PL	0/1:24,43:67:99:1646,0,872
3L	6115296	.	C	T	846.77	.	AC=1;AF=0.500;AN=2;BaseQRankSum=1.482;ClippingRankSum=0.000;DP=56;ExcessHet=3.0103;FS=0.000;MLEAC=1;MLEAF=0.500;MQ=43.40;MQRankSum=-1.618;QD=15.68;ReadPosRankSum=-1.232;SOR=0.775	GT:AD:DP:GQ:PL	0/1:16,38:54:99:875,0,254
3L	6115376	.	C	CT	878.73	.	AC=1;AF=0.500;AN=2;BaseQRankSum=-3.263;ClippingRankSum=0.000;DP=66;ExcessHet=3.0103;FS=0.000;MLEAC=1;MLEAF=0.500;MQ=43.24;MQRankSum=-1.765;QD=13.52;ReadPosRankSum=0.996;SOR=0.580	GT:AD:DP:GQ:PL	0/1:19,46:65:99:916,0,252
3L	6115415	.	G	GCTTA	2835.73	.	AC=2;AF=1.00;AN=2;DP=62;ExcessHet=3.0103;FS=0.000;MLEAC=2;MLEAF=1.00;MQ=42.71;QD=31.22;SOR=0.758	GT:AD:DP:GQ:PL	1/1:0,62:62:99:2873,193,0
3L	6115417	.	G	A	2843.77	.	AC=2;AF=1.00;AN=2;DP=63;ExcessHet=3.0103;FS=0.000;MLEAC=2;MLEAF=1.00;MQ=42.65;QD=28.52;SOR=0.790	GT:AD:DP:GQ:PL	1/1:0,63:63:99:2872,193,0
3L	6115448	.	A	T	3106.77	.	AC=2;AF=1.00;AN=2;DP=70;ExcessHet=3.0103;FS=0.000;MLEAC=2;MLEAF=1.00;MQ=42.49;QD=26.81;SOR=0.811	GT:AD:DP:GQ:PL	1/1:0,70:70:99:3135,211,0
3L	6115450	.	A	C	3106.77	.	AC=2;AF=1.00;AN=2;DP=69;ExcessHet=3.0103;FS=0.000;MLEAC=2;MLEAF=1.00;MQ=42.49;QD=27.97;SOR=0.781	GT:AD:DP:GQ:PL	1/1:0,69:69:99:3135,211,0
3L	6115452	.	T	C	3075.77	.	AC=2;AF=1.00;AN=2;DP=69;ExcessHet=3.0103;FS=0.000;MLEAC=2;MLEAF=1.00;MQ=42.49;QD=30.80;SOR=0.781	GT:AD:DP:GQ:PL	1/1:0,69:69:99:3104,208,0
3L	6115490	.	AG	A	2693.73	.	AC=2;AF=1.00;AN=2;DP=60;ExcessHet=3.0103;FS=0.000;MLEAC=2;MLEAF=1.00;MQ=42.12;QD=31.38;SOR=1.355	GT:AD:DP:GQ:PL	1/1:0,60:60:99:2731,184,0
3L	6115492	.	CGTACTCTTGGAA	C	2693.73	.	AC=2;AF=1.00;AN=2;DP=61;ExcessHet=3.0103;FS=0.000;MLEAC=2;MLEAF=1.00;MQ=42.15;QD=28.05;SOR=1.392	GT:AD:DP:GQ:PL	1/1:0,61:61:99:2731,184,0
3L	6115514	.	T	A	2700.77	.	AC=2;AF=1.00;AN=2;DP=60;ExcessHet=3.0103;FS=0.000;MLEAC=2;MLEAF=1.00;MQ=42.15;QD=25.02;SOR=1.571	GT:AD:DP:GQ:PL	1/1:0,60:60:99:2729,184,0
3L	6115524	.	T	C	2420.77	.	AC=2;AF=1.00;AN=2;DP=56;ExcessHet=3.0103;FS=0.000;MLEAC=2;MLEAF=1.00;MQ=42.27;QD=29.06;SOR=1.528	GT:AD:DP:GQ:PL	1/1:0,56:56:99:2449,169,0
3L	6115572	.	C	T	1999.77	.	AC=2;AF=1.00;AN=2;DP=73;ExcessHet=3.0103;FS=0.000;MLEAC=2;MLEAF=1.00;MQ=42.71;QD=27.39;SOR=1.103	GT:AD:DP:GQ:PL	1/1:0,73:73:99:2028,219,0
3L	6115612	.	T	TACACACAA	3188.73	.	AC=2;AF=1.00;AN=2;DP=68;ExcessHet=3.0103;FS=0.000;MLEAC=2;MLEAF=1.00;MQ=42.97;QD=28.38;SOR=0.990	GT:AD:DP:GQ:PL	1/1:0,67:67:99:3226,223,0
3L	6115626	.	C	T	1892.77	.	AC=2;AF=1.00;AN=2;DP=69;ExcessHet=3.0103;FS=0.000;MLEAC=2;MLEAF=1.00;MQ=43.01;QD=27.43;SOR=0.722	GT:AD:DP:GQ:PL	1/1:0,69:69:99:1921,206,0
3L	6115781	.	T	A	3114.77	.	AC=2;AF=1.00;AN=2;DP=73;ExcessHet=3.0103;FS=0.000;MLEAC=2;MLEAF=1.00;MQ=43.64;QD=25.58;SOR=1.032	GT:AD:DP:GQ:PL	1/1:0,73:73:99:3143,220,0
3L	6115786	.	C	T	3088.77	.	AC=2;AF=1.00;AN=2;DP=72;ExcessHet=3.0103;FS=0.000;MLEAC=2;MLEAF=1.00;MQ=43.63;QD=22.05;SOR=1.073	GT:AD:DP:GQ:PL	1/1:0,72:72:99:3117,217,0
3L	6115869	.	T	C	1838.77	.	AC=2;AF=1.00;AN=2;DP=67;ExcessHet=3.0103;FS=0.000;MLEAC=2;MLEAF=1.00;MQ=43.78;QD=27.44;SOR=1.146	GT:AD:DP:GQ:PL	1/1:0,67:67:99:1867,200,0
3L	6116108	.	C	CA,CAA	1494.73	.	AC=1,1;AF=0.500,0.500;AN=2;DP=41;ExcessHet=3.0103;FS=0.000;MLEAC=1,1;MLEAF=0.500,0.500;MQ=43.95;QD=29.58;SOR=0.743	GT:AD:DP:GQ:PL	1/2:0,24,15:39:99:1532,322,205,491,0,385
3L	6116133	.	G	C	1834.77	.	AC=2;AF=1.00;AN=2;BaseQRankSum=1.821;ClippingRankSum=0.000;DP=46;ExcessHet=3.0103;FS=0.000;MLEAC=2;MLEAF=1.00;MQ=43.96;MQRankSum=0.000;QD=29.28;ReadPosRankSum=1.168;SOR=0.324	GT:AD:DP:GQ:PL	1/1:1,45:46:99:1863,134,0
3L	6116218	.	G	A	577.77	.	AC=1;AF=0.500;AN=2;BaseQRankSum=2.639;ClippingRankSum=0.000;DP=54;ExcessHet=3.0103;FS=0.000;MLEAC=1;MLEAF=0.500;MQ=43.59;MQRankSum=1.787;QD=10.70;ReadPosRankSum=-0.562;SOR=0.841	GT:AD:DP:GQ:PL	0/1:27,27:54:99:606,0,579
3L	6116239	.	A	G	1889.77	.	AC=2;AF=1.00;AN=2;DP=58;ExcessHet=3.0103;FS=0.000;MLEAC=2;MLEAF=1.00;MQ=43.62;QD=32.58;SOR=0.836	GT:AD:DP:GQ:PL	1/1:0,58:58:99:1918,173,0
3L	6116336	.	AAGTGTGTGTGTG	A	1230.73	.	AC=1;AF=0.500;AN=2;BaseQRankSum=-0.807;ClippingRankSum=0.000;DP=55;ExcessHet=3.0103;FS=13.022;MLEAC=1;MLEAF=0.500;MQ=43.20;MQRankSum=1.001;QD=23.67;ReadPosRankSum=1.160;SOR=1.579	GT:AD:DP:GQ:PL	0/1:20,32:52:99:1268,0,2750
3L	6116370	.	G	T	1287.77	.	AC=1;AF=0.500;AN=2;BaseQRankSum=-0.096;ClippingRankSum=0.000;DP=53;ExcessHet=3.0103;FS=14.320;MLEAC=1;MLEAF=0.500;MQ=43.50;MQRankSum=0.718;QD=24.30;ReadPosRankSum=-1.568;SOR=1.797	GT:AD:DP:GQ:PL	0/1:18,35:53:99:1316,0,2337
3L	6116535	.	T	TATGG	2481.73	.	AC=2;AF=1.00;AN=2;DP=56;ExcessHet=3.0103;FS=0.000;MLEAC=2;MLEAF=1.00;MQ=43.63;QD=26.58;SOR=2.024	GT:AD:DP:GQ:PL	1/1:0,55:55:99:2519,168,0
3L	6116635	.	A	T	2020.77	.	AC=2;AF=1.00;AN=2;DP=47;ExcessHet=3.0103;FS=0.000;MLEAC=2;MLEAF=1.00;MQ=43.75;QD=35.57;SOR=1.251	GT:AD:DP:GQ:PL	1/1:0,47:47:99:2049,141,0
3L	6116654	.	G	C	2086.77	.	AC=2;AF=1.00;AN=2;DP=47;ExcessHet=3.0103;FS=0.000;MLEAC=2;MLEAF=1.00;MQ=43.62;QD=34.97;SOR=1.022	GT:AD:DP:GQ:PL	1/1:0,47:47:99:2115,141,0
3L	6116659	.	C	A	2176.77	.	AC=2;AF=1.00;AN=2;DP=46;ExcessHet=3.0103;FS=0.000;MLEAC=2;MLEAF=1.00;MQ=43.62;QD=24.52;SOR=0.976	GT:AD:DP:GQ:PL	1/1:0,46:46:99:2205,147,0
3L	6116660	.	C	T	610.77	.	AC=1;AF=0.500;AN=2;BaseQRankSum=2.279;ClippingRankSum=0.000;DP=47;ExcessHet=3.0103;FS=11.416;MLEAC=1;MLEAF=0.500;MQ=43.62;MQRankSum=-3.078;QD=13.00;ReadPosRankSum=-3.466;SOR=0.828	GT:AD:DP:GQ:PL	0/1:27,20:47:99:639,0,1011
3L	6116683	.	A	T	503.77	.	AC=1;AF=0.500;AN=2;BaseQRankSum=0.173;ClippingRankSum=0.000;DP=39;ExcessHet=3.0103;FS=19.517;MLEAC=1;MLEAF=0.500;MQ=43.50;MQRankSum=-3.585;QD=12.92;ReadPosRankSum=-2.115;SOR=1.423	GT:AD:DP:GQ:PL	0/1:23,16:39:99:532,0,944
3L	6116715	.	G	T	276.77	.	AC=1;AF=0.500;AN=2;BaseQRankSum=-1.366;ClippingRankSum=0.000;DP=33;ExcessHet=3.0103;FS=7.791;MLEAC=1;MLEAF=0.500;MQ=43.28;MQRankSum=3.210;QD=8.39;ReadPosRankSum=-1.429;SOR=1.336	GT:AD:DP:GQ:PL	0/1:18,15:33:99:305,0,698
3L	6116719	.	T	C	665.77	.	AC=1;AF=0.500;AN=2;BaseQRankSum=-1.688;ClippingRankSum=0.000;DP=33;ExcessHet=3.0103;FS=7.791;MLEAC=1;MLEAF=0.500;MQ=43.19;MQRankSum=-3.428;QD=20.17;ReadPosRankSum=2.134;SOR=0.935	GT:AD:DP:GQ:PL	0/1:15,18:33:99:694,0,570
3L	6116734	.	TA	T	766.73	.	AC=1;AF=0.500;AN=2;BaseQRankSum=1.478;ClippingRankSum=0.000;DP=32;ExcessHet=3.0103;FS=3.876;MLEAC=1;MLEAF=0.500;MQ=43.11;MQRankSum=-1.645;QD=23.96;ReadPosRankSum=2.343;SOR=0.929	GT:AD:DP:GQ:PL	0/1:12,20:32:99:804,0,417
3L	6116742	.	A	T	856.77	.	AC=1;AF=0.500;AN=2;BaseQRankSum=-1.643;ClippingRankSum=0.000;DP=31;ExcessHet=3.0103;FS=8.695;MLEAC=1;MLEAF=0.500;MQ=43.08;MQRankSum=-1.912;QD=27.64;ReadPosRankSum=2.966;SOR=0.982	GT:AD:DP:GQ:PL	0/1:10,21:31:99:885,0,390
3L	6116747	.	ATTTTTTATAAATATCTTAATCGGTTTTTTTT	A	215.73	.	AC=1;AF=0.500;AN=2;BaseQRankSum=1.185;ClippingRankSum=0.000;DP=35;ExcessHet=3.0103;FS=3.797;MLEAC=1;MLEAF=0.500;MQ=43.07;MQRankSum=1.461;QD=6.35;ReadPosRankSum=-3.088;SOR=0.982	GT:AD:DP:GQ:PL	0/1:26,8:34:99:253,0,1135
3L	6116748	.	T	TA	805.73	.	AC=1;AF=0.500;AN=2;BaseQRankSum=0.024;ClippingRankSum=0.000;DP=30;ExcessHet=3.0103;FS=6.271;MLEAC=1;MLEAF=0.500;MQ=43.05;MQRankSum=-1.730;QD=26.86;ReadPosRankSum=4.319;SOR=1.010	GT:AD:DP:GQ:PL	0/1:9,21:30:99:843,0,399
3L	6116810	.	A	T	997.77	.	AC=1;AF=0.500;AN=2;BaseQRankSum=-0.327;ClippingRankSum=0.000;DP=33;ExcessHet=3.0103;FS=3.581;MLEAC=1;MLEAF=0.500;MQ=43.13;MQRankSum=-2.695;QD=30.24;ReadPosRankSum=1.778;SOR=0.697	GT:AD:DP:GQ:PL	0/1:8,25:33:99:1026,0,261
3L	6116812	.	C	T	1036.77	.	AC=1;AF=0.500;AN=2;BaseQRankSum=1.843;ClippingRankSum=0.000;DP=33;ExcessHet=3.0103;FS=3.581;MLEAC=1;MLEAF=0.500;MQ=43.13;MQRankSum=-2.695;QD=31.42;ReadPosRankSum=1.689;SOR=0.697	GT:AD:DP:GQ:PL	0/1:8,25:33:99:1065,0,300
3L	6116836	.	AATC	A	1180.73	.	AC=1;AF=0.500;AN=2;BaseQRankSum=0.932;ClippingRankSum=0.000;DP=43;ExcessHet=3.0103;FS=0.000;MLEAC=1;MLEAF=0.500;MQ=43.24;MQRankSum=-2.783;QD=27.46;ReadPosRankSum=-0.156;SOR=0.760	GT:AD:DP:GQ:PL	0/1:14,29:43:99:1218,0,498
3L	6116838	.	T	C	243.77	.	AC=1;AF=0.500;AN=2;BaseQRankSum=-0.538;ClippingRankSum=0.000;DP=43;ExcessHet=3.0103;FS=0.000;MLEAC=1;MLEAF=0.500;MQ=43.24;MQRankSum=2.814;QD=5.67;ReadPosRankSum=0.454;SOR=0.631	GT:AD:DP:GQ:PL	0/1:29,14:43:99:272,0,1176
3L	6116840	.	G	GGGT	1180.73	.	AC=1;AF=0.500;AN=2;BaseQRankSum=-0.492;ClippingRankSum=0.000;DP=43;ExcessHet=3.0103;FS=0.000;MLEAC=1;MLEAF=0.500;MQ=43.24;MQRankSum=-2.783;QD=27.46;ReadPosRankSum=-0.648;SOR=0.760	GT:AD:DP:GQ:PL	0/1:14,29:43:99:1218,0,498
3L	6116855	.	G	T	1144.77	.	AC=1;AF=0.500;AN=2;BaseQRankSum=-1.257;ClippingRankSum=0.000;DP=44;ExcessHet=3.0103;FS=0.000;MLEAC=1;MLEAF=0.500;MQ=43.35;MQRankSum=-2.534;QD=26.02;ReadPosRankSum=-1.956;SOR=0.656	GT:AD:DP:GQ:PL	0/1:15,29:44:99:1173,0,543
3L	6116856	.	G	A	1144.77	.	AC=1;AF=0.500;AN=2;BaseQRankSum=-1.726;ClippingRankSum=0.000;DP=44;ExcessHet=3.0103;FS=0.000;MLEAC=1;MLEAF=0.500;MQ=43.35;MQRankSum=-2.534;QD=26.02;ReadPosRankSum=-2.031;SOR=0.656	GT:AD:DP:GQ:PL	0/1:15,29:44:99:1173,0,543
3L	6116868	.	C	T	672.77	.	AC=1;AF=0.500;AN=2;BaseQRankSum=-0.673;ClippingRankSum=0.000;DP=48;ExcessHet=3.0103;FS=2.471;MLEAC=1;MLEAF=0.500;MQ=43.43;MQRankSum=2.932;QD=14.02;ReadPosRankSum=1.371;SOR=0.977	GT:AD:DP:GQ:PL	0/1:29,19:48:99:701,0,1286
3L	6116885	.	C	A	762.77	.	AC=1;AF=0.500;AN=2;BaseQRankSum=-0.280;ClippingRankSum=0.000;DP=51;ExcessHet=3.0103;FS=4.045;MLEAC=1;MLEAF=0.500;MQ=43.50;MQRankSum=2.827;QD=14.96;ReadPosRankSum=1.331;SOR=1.163	GT:AD:DP:GQ:PL	0/1:30,21:51:99:791,0,1196
3L	6116891	.	A	C	801.77	.	AC=1;AF=0.500;AN=2;BaseQRankSum=-0.903;ClippingRankSum=0.000;DP=51;ExcessHet=3.0103;FS=5.870;MLEAC=1;MLEAF=0.500;MQ=43.50;MQRankSum=2.973;QD=15.72;ReadPosRankSum=0.837;SOR=1.240	GT:AD:DP:GQ:PL	0/1:29,22:51:99:830,0,1151
3L	6116898	.	C	A	1870.77	.	AC=2;AF=1.00;AN=2;DP=54;ExcessHet=3.0103;FS=0.000;MLEAC=2;MLEAF=1.00;MQ=43.53;QD=34.64;SOR=0.767	GT:AD:DP:GQ:PL	1/1:0,54:54:99:1899,162,0
3L	6116938	.	G	A	640.77	.	AC=1;AF=0.500;AN=2;BaseQRankSum=1.968;ClippingRankSum=0.000;DP=59;ExcessHet=3.0103;FS=9.577;MLEAC=1;MLEAF=0.500;MQ=43.70;MQRankSum=-2.446;QD=10.86;ReadPosRankSum=0.410;SOR=0.155	GT:AD:DP:GQ:PL	0/1:29,30:59:99:669,0,630
3L	6117206	.	T	TTC	816.73	.	AC=1;AF=0.500;AN=2;BaseQRankSum=0.157;ClippingRankSum=0.000;DP=62;ExcessHet=3.0103;FS=2.477;MLEAC=1;MLEAF=0.500;MQ=43.86;MQRankSum=-0.719;QD=15.12;ReadPosRankSum=0.105;SOR=0.679	GT:AD:DP:GQ:PL	0/1:21,33:54:99:854,0,445
3L	6117255	.	T	C	1669.77	.	AC=2;AF=1.00;AN=2;DP=61;ExcessHet=3.0103;FS=0.000;MLEAC=2;MLEAF=1.00;MQ=43.92;QD=27.37;SOR=0.941	GT:AD:DP:GQ:PL	1/1:0,61:61:99:1698,183,0
3L	6117323	.	A	G	826.77	.	AC=1;AF=0.500;AN=2;BaseQRankSum=0.166;ClippingRankSum=0.000;DP=51;ExcessHet=3.0103;FS=4.354;MLEAC=1;MLEAF=0.500;MQ=43.87;MQRankSum=0.573;QD=16.21;ReadPosRankSum=1.533;SOR=1.026	GT:AD:DP:GQ:PL	0/1:16,35:51:99:855,0,507
3L	6117345	.	T	C	270.77	.	AC=1;AF=0.500;AN=2;BaseQRankSum=-0.975;ClippingRankSum=0.000;DP=55;ExcessHet=3.0103;FS=8.366;MLEAC=1;MLEAF=0.500;MQ=43.93;MQRankSum=-1.355;QD=5.11;ReadPosRankSum=-2.460;SOR=0.963	GT:AD:DP:GQ:PL	0/1:35,18:53:99:299,0,1300
3L	6117542	.	T	TA,TAAA	1444.73	.	AC=1,1;AF=0.500,0.500;AN=2;BaseQRankSum=-0.060;ClippingRankSum=0.000;DP=64;ExcessHet=3.0103;FS=3.395;MLEAC=1,1;MLEAF=0.500,0.500;MQ=43.88;MQRankSum=-0.202;QD=24.49;ReadPosRankSum=1.146;SOR=0.556	GT:AD:DP:GQ:PL	1/2:1,46,12:59:99:1482,391,237,1009,0,1226
3L	6117635	.	T	C	3030.77	.	AC=2;AF=1.00;AN=2;DP=69;ExcessHet=3.0103;FS=0.000;MLEAC=2;MLEAF=1.00;MQ=43.78;QD=30.19;SOR=1.385	GT:AD:DP:GQ:PL	1/1:0,69:69:99:3059,208,0
3L	6117637	.	G	A	3030.77	.	AC=2;AF=1.00;AN=2;DP=69;ExcessHet=3.0103;FS=0.000;MLEAC=2;MLEAF=1.00;MQ=43.78;QD=27.69;SOR=1.385	GT:AD:DP:GQ:PL	1/1:0,69:69:99:3059,208,0
3L	6117659	.	C	CTGG	2977.73	.	AC=2;AF=1.00;AN=2;DP=70;ExcessHet=3.0103;FS=0.000;MLEAC=2;MLEAF=1.00;MQ=43.78;QD=33.02;SOR=1.793	GT:AD:DP:GQ:PL	1/1:0,66:66:99:3015,202,0
3L	6117663	.	A	G	2986.77	.	AC=2;AF=1.00;AN=2;DP=67;ExcessHet=3.0103;FS=0.000;MLEAC=2;MLEAF=1.00;MQ=43.83;QD=29.99;SOR=1.828	GT:AD:DP:GQ:PL	1/1:0,67:67:99:3015,202,0
3L	6117715	.	T	C	1755.77	.	AC=1;AF=0.500;AN=2;BaseQRankSum=-3.257;ClippingRankSum=0.000;DP=66;ExcessHet=3.0103;FS=1.086;MLEAC=1;MLEAF=0.500;MQ=43.86;MQRankSum=0.715;QD=26.60;ReadPosRankSum=2.253;SOR=0.484	GT:AD:DP:GQ:PL	0/1:19,47:66:99:1784,0,593
3L	6117731	.	T	G	1780.77	.	AC=1;AF=0.500;AN=2;BaseQRankSum=-1.698;ClippingRankSum=0.000;DP=64;ExcessHet=3.0103;FS=1.078;MLEAC=1;MLEAF=0.500;MQ=43.89;MQRankSum=1.633;QD=27.82;ReadPosRankSum=1.882;SOR=0.940	GT:AD:DP:GQ:PL	0/1:18,46:64:99:1809,0,585
3L	6117795	.	A	C	1099.77	.	AC=1;AF=0.500;AN=2;BaseQRankSum=0.878;ClippingRankSum=0.000;DP=63;ExcessHet=3.0103;FS=13.409;MLEAC=1;MLEAF=0.500;MQ=44.00;MQRankSum=0.000;QD=17.46;ReadPosRankSum=-2.340;SOR=0.503	GT:AD:DP:GQ:PL	0/1:16,47:63:99:1128,0,266
3L	6118060	.	T	C	981.77	.	AC=1;AF=0.500;AN=2;BaseQRankSum=-2.437;ClippingRankSum=0.000;DP=66;ExcessHet=3.0103;FS=7.660;MLEAC=1;MLEAF=0.500;MQ=43.79;MQRankSum=-1.951;QD=14.88;ReadPosRankSum=0.157;SOR=1.725	GT:AD:DP:GQ:PL	0/1:22,44:66:99:1010,0,414
3L	6118097	.	C	A	1982.77	.	AC=1;AF=0.500;AN=2;BaseQRankSum=3.411;ClippingRankSum=0.000;DP=73;ExcessHet=3.0103;FS=15.161;MLEAC=1;MLEAF=0.500;MQ=43.69;MQRankSum=-2.412;QD=27.16;ReadPosRankSum=-2.785;SOR=2.288	GT:AD:DP:GQ:PL	0/1:23,50:73:99:2011,0,1221
3L	6118106	.	AGCAGAG	A	2118.73	.	AC=1;AF=0.500;AN=2;BaseQRankSum=-0.324;ClippingRankSum=0.000;DP=76;ExcessHet=3.0103;FS=6.891;MLEAC=1;MLEAF=0.500;MQ=43.70;MQRankSum=-2.409;QD=27.88;ReadPosRankSum=-2.869;SOR=1.609	GT:AD:DP:GQ:PL	0/1:24,52:76:99:2156,0,1302
3L	6118114	.	G	C	2076.77	.	AC=1;AF=0.500;AN=2;BaseQRankSum=0.440;ClippingRankSum=0.000;DP=74;ExcessHet=3.0103;FS=6.744;MLEAC=1;MLEAF=0.500;MQ=43.70;MQRankSum=-2.461;QD=28.06;ReadPosRankSum=-1.526;SOR=1.519	GT:AD:DP:GQ:PL	0/1:24,50:74:99:2105,0,1244
3L	6118332	.	A	C	1243.77	.	AC=1;AF=0.500;AN=2;BaseQRankSum=0.502;ClippingRankSum=0.000;DP=76;ExcessHet=3.0103;FS=0.000;MLEAC=1;MLEAF=0.500;MQ=43.74;MQRankSum=-2.211;QD=16.37;ReadPosRankSum=1.732;SOR=0.678	GT:AD:DP:GQ:PL	0/1:23,53:76:99:1272,0,420
3L	6118342	.	C	G	2850.77	.	AC=2;AF=1.00;AN=2;DP=73;ExcessHet=3.0103;FS=0.000;MLEAC=2;MLEAF=1.00;MQ=43.73;QD=26.94;SOR=1.516	GT:AD:DP:GQ:PL	1/1:0,73:73:99:2879,225,0
3L	6118386	.	C	T	1303.77	.	AC=1;AF=0.500;AN=2;BaseQRankSum=2.332;ClippingRankSum=0.000;DP=74;ExcessHet=3.0103;FS=5.859;MLEAC=1;MLEAF=0.500;MQ=43.71;MQRankSum=-2.014;QD=17.62;ReadPosRankSum=-1.853;SOR=0.229	GT:AD:DP:GQ:PL	0/1:18,56:74:99:1332,0,257
3L	6118396	.	T	A	3369.77	.	AC=2;AF=1.00;AN=2;DP=83;ExcessHet=3.0103;FS=0.000;MLEAC=2;MLEAF=1.00;MQ=43.71;QD=33.11;SOR=1.320	GT:AD:DP:GQ:PL	1/1:0,83:83:99:3398,252,0
3L	6118399	.	A	T	2444.77	.	AC=1;AF=0.500;AN=2;BaseQRankSum=-1.404;ClippingRankSum=0.000;DP=81;ExcessHet=3.0103;FS=7.152;MLEAC=1;MLEAF=0.500;MQ=43.70;MQRankSum=-2.125;QD=30.18;ReadPosRankSum=-1.786;SOR=0.223	GT:AD:DP:GQ:PL	0/1:20,61:81:99:2473,0,656
3L	6118400	.	G	A	2444.77	.	AC=1;AF=0.500;AN=2;BaseQRankSum=0.046;ClippingRankSum=0.000;DP=81;ExcessHet=3.0103;FS=7.152;MLEAC=1;MLEAF=0.500;MQ=43.70;MQRankSum=-2.125;QD=30.18;ReadPosRankSum=-1.851;SOR=0.223	GT:AD:DP:GQ:PL	0/1:20,61:81:99:2473,0,656
3L	6118425	.	TGA	T	2312.73	.	AC=1;AF=0.500;AN=2;BaseQRankSum=1.510;ClippingRankSum=0.000;DP=81;ExcessHet=3.0103;FS=11.125;MLEAC=1;MLEAF=0.500;MQ=43.70;MQRankSum=-2.289;QD=28.91;ReadPosRankSum=-0.043;SOR=0.272	GT:AD:DP:GQ:PL	0/1:22,58:80:99:2350,0,745
3L	6118430	.	TTTTAAA	T	2354.73	.	AC=1;AF=0.500;AN=2;BaseQRankSum=0.146;ClippingRankSum=0.000;DP=79;ExcessHet=3.0103;FS=11.018;MLEAC=1;MLEAF=0.500;MQ=43.69;MQRankSum=-2.238;QD=29.81;ReadPosRankSum=-1.577;SOR=0.288	GT:AD:DP:GQ:PL	0/1:21,58:79:99:2392,0,742
3L	6118446	.	C	A	2242.77	.	AC=1;AF=0.500;AN=2;BaseQRankSum=0.404;ClippingRankSum=0.000;DP=74;ExcessHet=3.0103;FS=9.589;MLEAC=1;MLEAF=0.500;MQ=43.67;MQRankSum=-2.197;QD=30.31;ReadPosRankSum=0.130;SOR=0.158	GT:AD:DP:GQ:PL	0/1:19,55:74:99:2271,0,671
3L	6118454	.	G	A	2260.77	.	AC=1;AF=0.500;AN=2;BaseQRankSum=-3.888;ClippingRankSum=0.000;DP=76;ExcessHet=3.0103;FS=9.489;MLEAC=1;MLEAF=0.500;MQ=43.70;MQRankSum=-2.117;QD=29.75;ReadPosRankSum=0.172;SOR=0.150	GT:AD:DP:GQ:PL	0/1:20,56:76:99:2289,0,664
3L	6118640	.	T	G	1522.77	.	AC=2;AF=1.00;AN=2;DP=57;ExcessHet=3.0103;FS=0.000;MLEAC=2;MLEAF=1.00;MQ=43.83;QD=27.19;SOR=1.302	GT:AD:DP:GQ:PL	1/1:0,56:56:99:1551,168,0
3L	6118701	.	C	T	1176.77	.	AC=2;AF=1.00;AN=2;DP=44;ExcessHet=3.0103;FS=0.000;MLEAC=2;MLEAF=1.00;MQ=43.82;QD=26.74;SOR=1.105	GT:AD:DP:GQ:PL	1/1:0,44:44:99:1205,132,0
3L	6118785	.	C	A	1219.77	.	AC=2;AF=1.00;AN=2;DP=44;ExcessHet=3.0103;FS=0.000;MLEAC=2;MLEAF=1.00;MQ=43.96;QD=27.72;SOR=1.105	GT:AD:DP:GQ:PL	1/1:0,44:44:99:1248,132,0
3L	6118917	.	T	C	1453.77	.	AC=2;AF=1.00;AN=2;DP=54;ExcessHet=3.0103;FS=0.000;MLEAC=2;MLEAF=1.00;MQ=43.50;QD=26.92;SOR=1.445	GT:AD:DP:GQ:PL	1/1:0,54:54:99:1482,161,0
3L	6119047	.	C	T	2516.77	.	AC=2;AF=1.00;AN=2;DP=61;ExcessHet=3.0103;FS=0.000;MLEAC=2;MLEAF=1.00;MQ=43.29;QD=36.71;SOR=0.793	GT:AD:DP:GQ:PL	1/1:0,61:61:99:2545,183,0
3L	6119062	.	A	T	2611.77	.	AC=2;AF=1.00;AN=2;DP=55;ExcessHet=3.0103;FS=0.000;MLEAC=2;MLEAF=1.00;MQ=44.25;QD=28.74;SOR=0.804	GT:AD:DP:GQ:PL	1/1:0,55:55:99:2640,184,0
3L	6119086	.	C	T	2259.77	.	AC=2;AF=1.00;AN=2;DP=54;ExcessHet=3.0103;FS=0.000;MLEAC=2;MLEAF=1.00;MQ=46.26;QD=30.40;SOR=0.846	GT:AD:DP:GQ:PL	1/1:0,54:54:99:2288,165,0
3L	6119128	.	T	C	1503.77	.	AC=2;AF=1.00;AN=2;DP=56;ExcessHet=3.0103;FS=0.000;MLEAC=2;MLEAF=1.00;MQ=46.45;QD=26.85;SOR=0.922	GT:AD:DP:GQ:PL	1/1:0,56:56:99:1532,167,0
3L	6119193	.	TATATATTTAATTATATATATAATA	T	2647.73	.	AC=2;AF=1.00;AN=2;BaseQRankSum=1.809;ClippingRankSum=0.000;DP=60;ExcessHet=3.0103;FS=0.000;MLEAC=2;MLEAF=1.00;MQ=46.22;MQRankSum=1.799;QD=27.54;ReadPosRankSum=-0.352;SOR=0.446	GT:AD:DP:GQ:PL	1/1:1,58:59:99:2685,142,0
3L	6119229	.	T	C	2851.77	.	AC=2;AF=1.00;AN=2;BaseQRankSum=1.659;ClippingRankSum=0.000;DP=67;ExcessHet=3.0103;FS=0.000;MLEAC=2;MLEAF=1.00;MQ=45.90;MQRankSum=1.817;QD=27.31;ReadPosRankSum=-1.645;SOR=0.483	GT:AD:DP:GQ:PL	1/1:1,65:66:99:2880,115,0
3L	6119241	.	T	G	2851.77	.	AC=2;AF=1.00;AN=2;BaseQRankSum=2.126;ClippingRankSum=0.000;DP=68;ExcessHet=3.0103;FS=0.000;MLEAC=2;MLEAF=1.00;MQ=44.76;MQRankSum=2.597;QD=28.62;ReadPosRankSum=-0.916;SOR=1.078	GT:AD:DP:GQ:PL	1/1:2,65:67:99:2880,115,0
3L	6119249	.	G	T	2761.77	.	AC=2;AF=1.00;AN=2;BaseQRankSum=2.355;ClippingRankSum=0.000;DP=66;ExcessHet=3.0103;FS=0.000;MLEAC=2;MLEAF=1.00;MQ=44.38;MQRankSum=2.622;QD=28.85;ReadPosRankSum=-0.019;SOR=1.179	GT:AD:DP:GQ:PL	1/1:2,63:65:99:2790,109,0
3L	6119255	.	A	T	2776.77	.	AC=2;AF=1.00;AN=2;BaseQRankSum=2.413;ClippingRankSum=0.000;DP=65;ExcessHet=3.0103;FS=0.000;MLEAC=2;MLEAF=1.00;MQ=43.77;MQRankSum=2.694;QD=30.18;ReadPosRankSum=-0.176;SOR=0.976	GT:AD:DP:GQ:PL	1/1:2,62:64:99:2805,112,0
3L	6119269	.	C	T	2882.77	.	AC=2;AF=1.00;AN=2;BaseQRankSum=2.495;ClippingRankSum=0.000;DP=73;ExcessHet=3.0103;FS=0.000;MLEAC=2;MLEAF=1.00;MQ=43.62;MQRankSum=2.764;QD=26.74;ReadPosRankSum=-1.019;SOR=0.980	GT:AD:DP:GQ:PL	1/1:2,69:71:99:2911,124,0
3L	6119530	.	G	A	2172.77	.	AC=2;AF=1.00;AN=2;BaseQRankSum=1.814;ClippingRankSum=0.000;DP=78;ExcessHet=3.0103;FS=0.000;MLEAC=2;MLEAF=1.00;MQ=43.77;MQRankSum=-0.321;QD=27.86;ReadPosRankSum=-0.492;SOR=0.233	GT:AD:DP:GQ:PL	1/1:1,77:78:99:2201,224,0
3L	6119619	.	T	C	1819.77	.	AC=2;AF=1.00;AN=2;DP=67;ExcessHet=3.0103;FS=0.000;MLEAC=2;MLEAF=1.00;MQ=43.84;QD=27.57;SOR=0.754	GT:AD:DP:GQ:PL	1/1:0,66:66:99:1848,197,0
3L	6119668	.	T	TC	380.73	.	AC=1;AF=0.500;AN=2;BaseQRankSum=-2.100;ClippingRankSum=0.000;DP=58;ExcessHet=3.0103;FS=3.188;MLEAC=1;MLEAF=0.500;MQ=43.86;MQRankSum=-4.200;QD=7.32;ReadPosRankSum=-1.928;SOR=0.283	GT:AD:DP:GQ:PL	0/1:42,10:52:99:418,0,1726
3L	6119669	.	G	C,GCTCACTCGATTGTCTTTC	2517.73	.	AC=1,1;AF=0.500,0.500;AN=2;DP=57;ExcessHet=3.0103;FS=0.000;MLEAC=1,1;MLEAF=0.500,0.500;MQ=43.86;QD=25.72;SOR=1.244	GT:AD:DP:GQ:PL	1/2:0,42,10:52:99:2555,565,418,1773,0,1726
3L	6119677	.	T	C	2647.77	.	AC=2;AF=1.00;AN=2;DP=61;ExcessHet=3.0103;FS=0.000;MLEAC=2;MLEAF=1.00;MQ=43.87;QD=28.15;SOR=1.498	GT:AD:DP:GQ:PL	1/1:0,61:61:99:2676,184,0
3L	6119694	.	G	C	1630.77	.	AC=2;AF=1.00;AN=2;DP=59;ExcessHet=3.0103;FS=0.000;MLEAC=2;MLEAF=1.00;MQ=43.87;QD=27.64;SOR=1.217	GT:AD:DP:GQ:PL	1/1:0,59:59:99:1659,176,0
3L	6119875	.	C	G	2135.77	.	AC=2;AF=1.00;AN=2;DP=80;ExcessHet=3.0103;FS=0.000;MLEAC=2;MLEAF=1.00;MQ=43.98;QD=26.70;SOR=1.468	GT:AD:DP:GQ:PL	1/1:0,80:80:99:2164,238,0
3L	6120040	.	G	T	2043.77	.	AC=2;AF=1.00;AN=2;DP=74;ExcessHet=3.0103;FS=0.000;MLEAC=2;MLEAF=1.00;MQ=43.97;QD=27.62;SOR=1.209	GT:AD:DP:GQ:PL	1/1:0,74:74:99:2072,222,0
3L	6120097	.	T	G	1694.77	.	AC=2;AF=1.00;AN=2;DP=65;ExcessHet=3.0103;FS=0.000;MLEAC=2;MLEAF=1.00;MQ=44.00;QD=26.07;SOR=1.249	GT:AD:DP:GQ:PL	1/1:0,65:65:99:1723,193,0
3L	6120130	.	A	C	1599.77	.	AC=2;AF=1.00;AN=2;DP=61;ExcessHet=3.0103;FS=0.000;MLEAC=2;MLEAF=1.00;MQ=43.90;QD=26.23;SOR=1.022	GT:AD:DP:GQ:PL	1/1:0,61:61:99:1628,182,0
3L	6120221	.	A	G	2671.77	.	AC=2;AF=1.00;AN=2;DP=60;ExcessHet=3.0103;FS=0.000;MLEAC=2;MLEAF=1.00;MQ=43.90;QD=34.16;SOR=1.355	GT:AD:DP:GQ:PL	1/1:0,60:60:99:2700,181,0
3L	6120222	.	A	T	2671.77	.	AC=2;AF=1.00;AN=2;DP=60;ExcessHet=3.0103;FS=0.000;MLEAC=2;MLEAF=1.00;MQ=43.90;QD=28.81;SOR=1.355	GT:AD:DP:GQ:PL	1/1:0,60:60:99:2700,181,0
3L	6120229	.	T	A	2626.77	.	AC=2;AF=1.00;AN=2;DP=58;ExcessHet=3.0103;FS=0.000;MLEAC=2;MLEAF=1.00;MQ=43.90;QD=28.65;SOR=1.382	GT:AD:DP:GQ:PL	1/1:0,58:58:99:2655,178,0
3L	6120530	.	G	A	2967.77	.	AC=2;AF=1.00;AN=2;DP=66;ExcessHet=3.0103;FS=0.000;MLEAC=2;MLEAF=1.00;MQ=43.90;QD=34.12;SOR=1.473	GT:AD:DP:GQ:PL	1/1:0,66:66:99:2996,205,0
3L	6120542	.	TTG	T	3055.73	.	AC=2;AF=1.00;AN=2;DP=68;ExcessHet=3.0103;FS=0.000;MLEAC=2;MLEAF=1.00;MQ=43.90;QD=26.48;SOR=1.751	GT:AD:DP:GQ:PL	1/1:0,68:68:99:3093,208,0
3L	6120546	.	T	C	3064.77	.	AC=2;AF=1.00;AN=2;DP=69;ExcessHet=3.0103;FS=0.000;MLEAC=2;MLEAF=1.00;MQ=43.90;QD=33.20;SOR=1.785	GT:AD:DP:GQ:PL	1/1:0,69:69:99:3093,208,0
3L	6120659	.	G	C	1657.77	.	AC=2;AF=1.00;AN=2;DP=62;ExcessHet=3.0103;FS=0.000;MLEAC=2;MLEAF=1.00;MQ=44.00;QD=26.74;SOR=0.899	GT:AD:DP:GQ:PL	1/1:0,62:62:99:1686,185,0
3L	6120742	.	T	A	413.77	.	AC=1;AF=0.500;AN=2;BaseQRankSum=-2.863;ClippingRankSum=0.000;DP=52;ExcessHet=3.0103;FS=2.443;MLEAC=1;MLEAF=0.500;MQ=43.78;MQRankSum=-1.813;QD=7.96;ReadPosRankSum=-0.128;SOR=0.360	GT:AD:DP:GQ:PL	0/1:27,25:52:99:442,0,623
3L	6120903	.	A	G	683.77	.	AC=1;AF=0.500;AN=2;BaseQRankSum=-1.771;ClippingRankSum=0.000;DP=52;ExcessHet=3.0103;FS=13.888;MLEAC=1;MLEAF=0.500;MQ=43.96;MQRankSum=1.304;QD=13.15;ReadPosRankSum=-0.035;SOR=1.831	GT:AD:DP:GQ:PL	0/1:20,32:52:99:712,0,433
3L	6121064	.	A	T	1883.77	.	AC=2;AF=1.00;AN=2;DP=69;ExcessHet=3.0103;FS=0.000;MLEAC=2;MLEAF=1.00;MQ=43.91;QD=27.70;SOR=0.693	GT:AD:DP:GQ:PL	1/1:0,68:68:99:1912,203,0
3L	6121205	.	G	GC	2681.73	.	AC=2;AF=1.00;AN=2;DP=61;ExcessHet=3.0103;FS=0.000;MLEAC=2;MLEAF=1.00;MQ=43.52;QD=25.83;SOR=0.865	GT:AD:DP:GQ:PL	1/1:0,61:61:99:2719,184,0
3L	6121214	.	G	A	2621.77	.	AC=2;AF=1.00;AN=2;DP=59;ExcessHet=3.0103;FS=0.000;MLEAC=2;MLEAF=1.00;MQ=43.53;QD=30.01;SOR=1.034	GT:AD:DP:GQ:PL	1/1:0,59:59:99:2650,178,0
3L	6121246	.	T	G	1440.77	.	AC=2;AF=1.00;AN=2;DP=52;ExcessHet=3.0103;FS=0.000;MLEAC=2;MLEAF=1.00;MQ=43.39;QD=27.71;SOR=0.941	GT:AD:DP:GQ:PL	1/1:0,52:52:99:1469,156,0
3L	6121262	.	C	A	1317.77	.	AC=2;AF=1.00;AN=2;DP=49;ExcessHet=3.0103;FS=0.000;MLEAC=2;MLEAF=1.00;MQ=43.28;QD=26.89;SOR=0.818	GT:AD:DP:GQ:PL	1/1:0,49:49:99:1346,147,0
3L	6121307	.	G	A	2145.77	.	AC=2;AF=1.00;AN=2;DP=49;ExcessHet=3.0103;FS=0.000;MLEAC=2;MLEAF=1.00;MQ=42.87;QD=28.70;SOR=0.909	GT:AD:DP:GQ:PL	1/1:0,49:49:99:2174,147,0
3L	6121311	.	G	T	2178.77	.	AC=2;AF=1.00;AN=2;DP=47;ExcessHet=3.0103;FS=0.000;MLEAC=2;MLEAF=1.00;MQ=42.86;QD=30.56;SOR=0.919	GT:AD:DP:GQ:PL	1/1:0,47:47:99:2207,150,0
3L	6121318	.	T	A	2118.77	.	AC=2;AF=1.00;AN=2;DP=49;ExcessHet=3.0103;FS=0.000;MLEAC=2;MLEAF=1.00;MQ=42.91;QD=33.51;SOR=1.007	GT:AD:DP:GQ:PL	1/1:0,49:49:99:2147,147,0
3L	6121330	.	A	G	2061.77	.	AC=2;AF=1.00;AN=2;DP=47;ExcessHet=3.0103;FS=0.000;MLEAC=2;MLEAF=1.00;MQ=42.86;QD=22.81;SOR=1.132	GT:AD:DP:GQ:PL	1/1:0,47:47:99:2090,141,0
3L	6121332	.	T	A	2061.77	.	AC=2;AF=1.00;AN=2;DP=45;ExcessHet=3.0103;FS=0.000;MLEAC=2;MLEAF=1.00;MQ=42.81;QD=24.87;SOR=1.038	GT:AD:DP:GQ:PL	1/1:0,45:45:99:2090,141,0
3L	6121347	.	C	T	1583.77	.	AC=2;AF=1.00;AN=2;DP=55;ExcessHet=3.0103;FS=0.000;MLEAC=2;MLEAF=1.00;MQ=43.03;QD=28.80;SOR=0.729	GT:AD:DP:GQ:PL	1/1:0,55:55:99:1612,165,0
3L	6121363	.	T	A	2536.77	.	AC=2;AF=1.00;AN=2;DP=55;ExcessHet=3.0103;FS=0.000;MLEAC=2;MLEAF=1.00;MQ=43.03;QD=26.19;SOR=0.804	GT:AD:DP:GQ:PL	1/1:0,55:55:99:2565,172,0
3L	6121367	.	TGA	T	2571.73	.	AC=2;AF=1.00;AN=2;DP=57;ExcessHet=3.0103;FS=0.000;MLEAC=2;MLEAF=1.00;MQ=43.03;QD=24.64;SOR=0.728	GT:AD:DP:GQ:PL	1/1:0,57:57:99:2609,175,0
3L	6121370	.	A	AGT	2571.73	.	AC=2;AF=1.00;AN=2;DP=58;ExcessHet=3.0103;FS=0.000;MLEAC=2;MLEAF=1.00;MQ=43.05;QD=25.11;SOR=0.762	GT:AD:DP:GQ:PL	1/1:0,58:58:99:2609,175,0
3L	6121383	.	G	A	2598.77	.	AC=2;AF=1.00;AN=2;DP=58;ExcessHet=3.0103;FS=0.000;MLEAC=2;MLEAF=1.00;MQ=43.15;QD=29.57;SOR=0.762	GT:AD:DP:GQ:PL	1/1:0,58:58:99:2627,178,0
3L	6121386	.	T	A	2600.77	.	AC=2;AF=1.00;AN=2;DP=59;ExcessHet=3.0103;FS=0.000;MLEAC=2;MLEAF=1.00;MQ=43.20;QD=24.81;SOR=0.796	GT:AD:DP:GQ:PL	1/1:0,59:59:99:2629,178,0
3L	6121405	.	G	A	1718.77	.	AC=2;AF=1.00;AN=2;DP=64;ExcessHet=3.0103;FS=0.000;MLEAC=2;MLEAF=1.00;MQ=43.29;QD=26.86;SOR=0.892	GT:AD:DP:GQ:PL	1/1:0,64:64:99:1747,191,0
3L	6121578	.	T	C	1250.77	.	AC=1;AF=0.500;AN=2;BaseQRankSum=-0.491;ClippingRankSum=0.000;DP=73;ExcessHet=3.0103;FS=2.331;MLEAC=1;MLEAF=0.500;MQ=43.68;MQRankSum=-1.440;QD=17.37;ReadPosRankSum=-0.466;SOR=0.416	GT:AD:DP:GQ:PL	0/1:18,54:72:99:1279,0,294
3L	6121611	.	A	G	1816.77	.	AC=2;AF=1.00;AN=2;BaseQRankSum=1.419;ClippingRankSum=0.000;DP=71;ExcessHet=3.0103;FS=0.000;MLEAC=2;MLEAF=1.00;MQ=43.70;MQRankSum=2.374;QD=25.59;ReadPosRankSum=0.513;SOR=0.246	GT:AD:DP:GQ:PL	1/1:1,70:71:99:1845,186,0
3L	6121677	.	G	T	784.77	.	AC=1;AF=0.500;AN=2;BaseQRankSum=-1.458;ClippingRankSum=0.000;DP=71;ExcessHet=3.0103;FS=2.147;MLEAC=1;MLEAF=0.500;MQ=43.81;MQRankSum=1.083;QD=11.05;ReadPosRankSum=0.166;SOR=0.420	GT:AD:DP:GQ:PL	0/1:48,23:71:99:813,0,1926
3L	6121680	.	T	C	784.77	.	AC=1;AF=0.500;AN=2;BaseQRankSum=-1.789;ClippingRankSum=0.000;DP=71;ExcessHet=3.0103;FS=2.147;MLEAC=1;MLEAF=0.500;MQ=43.81;MQRankSum=1.083;QD=11.05;ReadPosRankSum=0.197;SOR=0.420	GT:AD:DP:GQ:PL	0/1:48,23:71:99:813,0,1926
3L	6121709	.	T	A	1100.77	.	AC=1;AF=0.500;AN=2;BaseQRankSum=-0.112;ClippingRankSum=0.000;DP=74;ExcessHet=3.0103;FS=6.540;MLEAC=1;MLEAF=0.500;MQ=43.84;MQRankSum=-0.970;QD=14.88;ReadPosRankSum=0.145;SOR=1.228	GT:AD:DP:GQ:PL	0/1:26,48:74:99:1129,0,522
3L	6122170	.	G	A	152.77	.	AC=1;AF=0.500;AN=2;BaseQRankSum=-0.186;ClippingRankSum=0.000;DP=47;ExcessHet=3.0103;FS=2.866;MLEAC=1;MLEAF=0.500;MQ=44.00;MQRankSum=0.000;QD=3.25;ReadPosRankSum=-0.824;SOR=1.206	GT:AD:DP:GQ:PL	0/1:35,12:47:99:181,0,841
3L	6122247	.	G	T	131.77	.	AC=1;AF=0.500;AN=2;BaseQRankSum=2.206;ClippingRankSum=0.000;DP=45;ExcessHet=3.0103;FS=13.402;MLEAC=1;MLEAF=0.500;MQ=43.71;MQRankSum=-0.481;QD=2.99;ReadPosRankSum=0.594;SOR=3.442	GT:AD:DP:GQ:PL	0/1:34,10:44:99:160,0,811
3L	6122560	.	T	C	126.77	.	AC=1;AF=0.500;AN=2;BaseQRankSum=-2.255;ClippingRankSum=0.000;DP=32;ExcessHet=3.0103;FS=0.000;MLEAC=1;MLEAF=0.500;MQ=44.00;MQRankSum=0.000;QD=3.96;ReadPosRankSum=0.748;SOR=0.636	GT:AD:DP:GQ:PL	0/1:23,9:32:99:155,0,578
3L	6122598	.	G	T	140.77	.	AC=1;AF=0.500;AN=2;BaseQRankSum=1.011;ClippingRankSum=0.000;DP=37;ExcessHet=3.0103;FS=3.360;MLEAC=1;MLEAF=0.500;MQ=44.00;MQRankSum=0.000;QD=3.80;ReadPosRankSum=-1.312;SOR=1.501	GT:AD:DP:GQ:PL	0/1:27,10:37:99:169,0,638
3L	6122814	.	G	A	113.77	.	AC=1;AF=0.500;AN=2;BaseQRankSum=-0.423;ClippingRankSum=0.000;DP=49;ExcessHet=3.0103;FS=7.436;MLEAC=1;MLEAF=0.500;MQ=44.00;MQRankSum=0.000;QD=2.32;ReadPosRankSum=1.542;SOR=1.772	GT:AD:DP:GQ:PL	0/1:38,11:49:99:142,0,941
3L	6122963	.	T	A	70.77	.	AC=1;AF=0.500;AN=2;BaseQRankSum=1.566;ClippingRankSum=0.000;DP=72;ExcessHet=3.0103;FS=0.000;MLEAC=1;MLEAF=0.500;MQ=44.00;MQRankSum=0.000;QD=1.00;ReadPosRankSum=-1.028;SOR=0.536	GT:AD:DP:GQ:PL	0/1:60,11:71:99:99,0,1510
3L	6123045	.	T	C	176.77	.	AC=1;AF=0.500;AN=2;BaseQRankSum=1.252;ClippingRankSum=0.000;DP=63;ExcessHet=3.0103;FS=0.000;MLEAC=1;MLEAF=0.500;MQ=44.00;MQRankSum=0.000;QD=2.81;ReadPosRankSum=2.002;SOR=0.593	GT:AD:DP:GQ:PL	0/1:49,14:63:99:205,0,1974
3L	6123049	.	A	G	1056.77	.	AC=1;AF=0.500;AN=2;BaseQRankSum=-0.895;ClippingRankSum=0.000;DP=59;ExcessHet=3.0103;FS=0.000;MLEAC=1;MLEAF=0.500;MQ=44.00;MQRankSum=0.000;QD=17.91;ReadPosRankSum=-2.329;SOR=0.839	GT:AD:DP:GQ:PL	0/1:14,45:59:99:1085,0,453
3L	6123394	.	C	A	1373.77	.	AC=1;AF=0.500;AN=2;BaseQRankSum=1.853;ClippingRankSum=0.000;DP=76;ExcessHet=3.0103;FS=5.434;MLEAC=1;MLEAF=0.500;MQ=44.00;MQRankSum=0.000;QD=18.32;ReadPosRankSum=1.551;SOR=0.270	GT:AD:DP:GQ:PL	0/1:18,57:75:99:1402,0,287
3L	6123430	.	T	C	2980.77	.	AC=2;AF=1.00;AN=2;DP=73;ExcessHet=3.0103;FS=0.000;MLEAC=2;MLEAF=1.00;MQ=44.00;QD=31.59;SOR=0.869	GT:AD:DP:GQ:PL	1/1:0,72:72:99:3009,217,0
3L	6123455	.	T	C	3004.77	.	AC=2;AF=1.00;AN=2;DP=73;ExcessHet=3.0103;FS=0.000;MLEAC=2;MLEAF=1.00;MQ=44.00;QD=30.97;SOR=0.934	GT:AD:DP:GQ:PL	1/1:0,72:72:99:3033,220,0
3L	6123817	.	T	TAA	1203.73	.	AC=1;AF=0.500;AN=2;BaseQRankSum=-0.935;ClippingRankSum=0.000;DP=66;ExcessHet=3.0103;FS=0.000;MLEAC=1;MLEAF=0.500;MQ=43.60;MQRankSum=0.606;QD=19.73;ReadPosRankSum=-0.670;SOR=0.566	GT:AD:DP:GQ:PL	0/1:17,44:61:99:1241,0,607
3L	6123838	.	A	G	375.77	.	AC=1;AF=0.500;AN=2;BaseQRankSum=-1.870;ClippingRankSum=0.000;DP=69;ExcessHet=3.0103;FS=3.654;MLEAC=1;MLEAF=0.500;MQ=43.64;MQRankSum=-0.401;QD=5.45;ReadPosRankSum=-0.786;SOR=1.296	GT:AD:DP:GQ:PL	0/1:47,22:69:99:404,0,1860
3L	6123913	.	TAAAA	T,TAAAAA	961.73	.	AC=1,1;AF=0.500,0.500;AN=2;BaseQRankSum=1.966;ClippingRankSum=0.000;DP=65;ExcessHet=3.0103;FS=4.136;MLEAC=1,1;MLEAF=0.500,0.500;MQ=43.88;MQRankSum=-0.336;QD=18.86;ReadPosRankSum=1.263;SOR=0.207	GT:AD:DP:GQ:PL	1/2:6,17,28:51:99:999,408,1413,582,0,591
3L	6124001	.	C	G	358.77	.	AC=1;AF=0.500;AN=2;BaseQRankSum=0.244;ClippingRankSum=0.000;DP=53;ExcessHet=3.0103;FS=0.000;MLEAC=1;MLEAF=0.500;MQ=43.89;MQRankSum=-0.425;QD=6.77;ReadPosRankSum=-2.116;SOR=0.563	GT:AD:DP:GQ:PL	0/1:41,12:53:99:387,0,1666
3L	6124005	.	T	C	352.77	.	AC=1;AF=0.500;AN=2;BaseQRankSum=-1.323;ClippingRankSum=0.000;DP=56;ExcessHet=3.0103;FS=1.238;MLEAC=1;MLEAF=0.500;MQ=43.84;MQRankSum=-1.326;QD=6.30;ReadPosRankSum=-2.281;SOR=0.666	GT:AD:DP:GQ:PL	0/1:43,13:56:99:381,0,1723
3L	6124036	.	C	A	51.77	.	AC=1;AF=0.500;AN=2;BaseQRankSum=0.689;ClippingRankSum=0.000;DP=59;ExcessHet=3.0103;FS=1.408;MLEAC=1;MLEAF=0.500;MQ=43.70;MQRankSum=-1.572;QD=0.88;ReadPosRankSum=1.381;SOR=0.777	GT:AD:DP:GQ:PL	0/1:50,9:59:80:80,0,1184
3L	6124308	.	G	T	181.77	.	AC=1;AF=0.500;AN=2;BaseQRankSum=0.834;ClippingRankSum=0.000;DP=45;ExcessHet=3.0103;FS=0.000;MLEAC=1;MLEAF=0.500;MQ=40.45;MQRankSum=1.314;QD=4.04;ReadPosRankSum=1.003;SOR=0.632	GT:AD:DP:GQ:PL	0/1:33,12:45:99:210,0,806
3L	6124338	.	G	GCCAAATCCTGAAGCTTTGGTGCCAGTAATTTTACTTCCGGAT	123.73	.	AC=1;AF=0.500;AN=2;BaseQRankSum=-0.117;ClippingRankSum=0.000;DP=44;ExcessHet=3.0103;FS=1.876;MLEAC=1;MLEAF=0.500;MQ=39.35;MQRankSum=1.647;QD=3.54;ReadPosRankSum=-2.693;SOR=1.112	GT:AD:DP:GQ:PL	0/1:29,6:35:99:161,0,1783
3L	6124608	.	T	A	248.77	.	AC=1;AF=0.500;AN=2;BaseQRankSum=-0.903;ClippingRankSum=0.000;DP=38;ExcessHet=3.0103;FS=1.849;MLEAC=1;MLEAF=0.500;MQ=36.01;MQRankSum=1.763;QD=6.55;ReadPosRankSum=0.502;SOR=1.460	GT:AD:DP:GQ:PL	0/1:30,8:38:99:277,0,1180
3L	6124609	.	G	C	248.77	.	AC=1;AF=0.500;AN=2;BaseQRankSum=0.768;ClippingRankSum=0.000;DP=39;ExcessHet=3.0103;FS=3.984;MLEAC=1;MLEAF=0.500;MQ=36.24;MQRankSum=1.983;QD=6.38;ReadPosRankSum=-0.150;SOR=1.646	GT:AD:DP:GQ:PL	0/1:30,9:39:99:277,0,1180
3L	6124659	.	T	A	193.77	.	AC=1;AF=0.500;AN=2;BaseQRankSum=2.597;ClippingRankSum=0.000;DP=31;ExcessHet=3.0103;FS=1.927;MLEAC=1;MLEAF=0.500;MQ=38.29;MQRankSum=1.490;QD=6.25;ReadPosRankSum=0.378;SOR=1.230	GT:AD:DP:GQ:PL	0/1:24,7:31:99:222,0,902
3L	6124670	.	T	G	202.77	.	AC=1;AF=0.500;AN=2;BaseQRankSum=0.708;ClippingRankSum=0.000;DP=28;ExcessHet=3.0103;FS=0.000;MLEAC=1;MLEAF=0.500;MQ=39.37;MQRankSum=1.100;QD=7.24;ReadPosRankSum=0.319;SOR=0.927	GT:AD:DP:GQ:PL	0/1:21,7:28:99:231,0,831
3L	6124727	.	C	T	508.77	.	AC=1;AF=0.500;AN=2;BaseQRankSum=-0.185;ClippingRankSum=0.000;DP=46;ExcessHet=3.0103;FS=1.225;MLEAC=1;MLEAF=0.500;MQ=39.86;MQRankSum=-1.930;QD=11.06;ReadPosRankSum=1.021;SOR=1.032	GT:AD:DP:GQ:PL	0/1:31,15:46:99:537,0,1219
3L	6124744	.	A	T	534.77	.	AC=1;AF=0.500;AN=2;BaseQRankSum=-1.403;ClippingRankSum=0.000;DP=51;ExcessHet=3.0103;FS=4.344;MLEAC=1;MLEAF=0.500;MQ=40.33;MQRankSum=-2.747;QD=10.49;ReadPosRankSum=1.493;SOR=1.161	GT:AD:DP:GQ:PL	0/1:35,16:51:99:563,0,1447
3L	6124750	.	A	AAC	538.73	.	AC=1;AF=0.500;AN=2;BaseQRankSum=-1.307;ClippingRankSum=0.000;DP=48;ExcessHet=3.0103;FS=4.336;MLEAC=1;MLEAF=0.500;MQ=40.47;MQRankSum=-2.772;QD=11.22;ReadPosRankSum=0.974;SOR=1.182	GT:AD:DP:GQ:PL	0/1:32,16:48:99:576,0,1296
3L	6124751	.	G	A	547.77	.	AC=1;AF=0.500;AN=2;BaseQRankSum=1.942;ClippingRankSum=0.000;DP=48;ExcessHet=3.0103;FS=4.336;MLEAC=1;MLEAF=0.500;MQ=40.47;MQRankSum=-2.772;QD=11.41;ReadPosRankSum=1.040;SOR=1.182	GT:AD:DP:GQ:PL	0/1:32,16:48:99:576,0,1296
3L	6124754	.	TGTCTC	T	528.73	.	AC=1;AF=0.500;AN=2;BaseQRankSum=-0.809;ClippingRankSum=0.000;DP=50;ExcessHet=3.0103;FS=4.291;MLEAC=1;MLEAF=0.500;MQ=40.25;MQRankSum=-2.636;QD=10.57;ReadPosRankSum=0.831;SOR=1.185	GT:AD:DP:GQ:PL	0/1:34,16:50:99:566,0,1421
3L	6124762	.	T	TA	535.73	.	AC=1;AF=0.500;AN=2;BaseQRankSum=-2.059;ClippingRankSum=0.000;DP=46;ExcessHet=3.0103;FS=2.687;MLEAC=1;MLEAF=0.500;MQ=39.95;MQRankSum=-2.607;QD=11.65;SOR=1.074	GT:AD:DP:GQ:PL	0/1:31,15:46:99:573,0,1338
3L	6124766	.	A	C	540.77	.	AC=1;AF=0.500;AN=2;BaseQRankSum=-1.626;ClippingRankSum=0.000;DP=49;ExcessHet=3.0103;FS=0.000;MLEAC=1;MLEAF=0.500;MQ=40.26;MQRankSum=-2.702;QD=11.04;ReadPosRankSum=1.074;SOR=0.700	GT:AD:DP:GQ:PL	0/1:34,15:49:99:569,0,1379
3L	6124767	.	A	T	499.77	.	AC=1;AF=0.500;AN=2;BaseQRankSum=-0.798;ClippingRankSum=0.000;DP=49;ExcessHet=3.0103;FS=0.000;MLEAC=1;MLEAF=0.500;MQ=40.26;MQRankSum=-2.702;QD=10.20;ReadPosRankSum=1.020;SOR=0.700	GT:AD:DP:GQ:PL	0/1:34,15:49:99:528,0,1383
3L	6124812	.	A	G	140.77	.	AC=1;AF=0.500;AN=2;BaseQRankSum=1.662;ClippingRankSum=0.000;DP=57;ExcessHet=3.0103;FS=0.000;MLEAC=1;MLEAF=0.500;MQ=41.22;MQRankSum=-1.886;QD=2.51;ReadPosRankSum=-0.916;SOR=0.608	GT:AD:DP:GQ:PL	0/1:43,13:56:99:169,0,992
3L	6124879	.	T	A	406.77	.	AC=1;AF=0.500;AN=2;BaseQRankSum=-1.249;ClippingRankSum=0.000;DP=50;ExcessHet=3.0103;FS=10.201;MLEAC=1;MLEAF=0.500;MQ=41.57;MQRankSum=-0.569;QD=8.30;ReadPosRankSum=-0.871;SOR=1.924	GT:AD:DP:GQ:PL	0/1:37,12:49:99:435,0,1479
3L	6124884	.	A	G	412.77	.	AC=1;AF=0.500;AN=2;BaseQRankSum=-1.197;ClippingRankSum=0.000;DP=48;ExcessHet=3.0103;FS=12.805;MLEAC=1;MLEAF=0.500;MQ=41.82;MQRankSum=-1.261;QD=8.60;ReadPosRankSum=-1.522;SOR=2.097	GT:AD:DP:GQ:PL	0/1:35,13:48:99:441,0,1431
3L	6124885	.	A	T	412.77	.	AC=1;AF=0.500;AN=2;BaseQRankSum=0.775;ClippingRankSum=0.000;DP=48;ExcessHet=3.0103;FS=12.805;MLEAC=1;MLEAF=0.500;MQ=41.82;MQRankSum=-1.261;QD=8.60;ReadPosRankSum=-1.429;SOR=2.097	GT:AD:DP:GQ:PL	0/1:35,13:48:99:441,0,1431
3L	6124909	.	T	A	399.77	.	AC=1;AF=0.500;AN=2;BaseQRankSum=0.963;ClippingRankSum=0.000;DP=51;ExcessHet=3.0103;FS=12.745;MLEAC=1;MLEAF=0.500;MQ=42.15;MQRankSum=-1.455;QD=7.84;ReadPosRankSum=0.476;SOR=2.646	GT:AD:DP:GQ:PL	0/1:38,13:51:99:428,0,1555
3L	6124915	.	A	T	399.77	.	AC=1;AF=0.500;AN=2;BaseQRankSum=-1.970;ClippingRankSum=0.000;DP=51;ExcessHet=3.0103;FS=10.175;MLEAC=1;MLEAF=0.500;MQ=42.15;MQRankSum=-1.455;QD=7.84;ReadPosRankSum=0.778;SOR=2.461	GT:AD:DP:GQ:PL	0/1:38,13:51:99:428,0,1555
3L	6124990	.	T	TCA	316.73	.	AC=1;AF=0.500;AN=2;BaseQRankSum=-1.804;ClippingRankSum=0.000;DP=47;ExcessHet=3.0103;FS=5.422;MLEAC=1;MLEAF=0.500;MQ=40.93;MQRankSum=-2.860;QD=6.74;ReadPosRankSum=-2.300;SOR=1.745	GT:AD:DP:GQ:PL	0/1:36,11:47:99:354,0,1479
3L	6124993	.	AGTGT	A	310.73	.	AC=1;AF=0.500;AN=2;BaseQRankSum=-0.510;ClippingRankSum=0.000;DP=49;ExcessHet=3.0103;FS=5.225;MLEAC=1;MLEAF=0.500;MQ=41.06;MQRankSum=-3.033;QD=6.34;ReadPosRankSum=-2.288;SOR=1.609	GT:AD:DP:GQ:PL	0/1:38,11:49:99:348,0,1563
3L	6125043	.	C	A	49.77	.	AC=1;AF=0.500;AN=2;BaseQRankSum=-0.359;ClippingRankSum=0.000;DP=48;ExcessHet=3.0103;FS=3.784;MLEAC=1;MLEAF=0.500;MQ=41.29;MQRankSum=-2.971;QD=1.04;ReadPosRankSum=-1.093;SOR=1.439	GT:AD:DP:GQ:PL	0/1:40,8:48:78:78,0,1003
3L	6125434	.	G	A	46.77	.	AC=1;AF=0.500;AN=2;BaseQRankSum=1.219;ClippingRankSum=0.000;DP=23;ExcessHet=3.0103;FS=5.656;MLEAC=1;MLEAF=0.500;MQ=41.82;MQRankSum=1.343;QD=2.03;ReadPosRankSum=-0.570;SOR=2.833	GT:AD:DP:GQ:PL	0/1:18,5:23:75:75,0,416
3L	6125523	.	G	A	281.77	.	AC=1;AF=0.500;AN=2;BaseQRankSum=0.047;ClippingRankSum=0.000;DP=19;ExcessHet=3.0103;FS=0.000;MLEAC=1;MLEAF=0.500;MQ=44.00;MQRankSum=0.000;QD=14.83;ReadPosRankSum=1.016;SOR=0.859	GT:AD:DP:GQ:PL	0/1:5,14:19:80:310,0,80
3L	6125658	.	T	A	158.77	.	AC=1;AF=0.500;AN=2;BaseQRankSum=-1.412;ClippingRankSum=0.000;DP=41;ExcessHet=3.0103;FS=3.030;MLEAC=1;MLEAF=0.500;MQ=43.17;MQRankSum=0.233;QD=3.97;ReadPosRankSum=-0.866;SOR=0.633	GT:AD:DP:GQ:PL	0/1:29,11:40:99:187,0,707
3L	6126237	.	T	C	1191.77	.	AC=1;AF=0.500;AN=2;BaseQRankSum=-1.135;ClippingRankSum=0.000;DP=71;ExcessHet=3.0103;FS=0.000;MLEAC=1;MLEAF=0.500;MQ=44.00;MQRankSum=0.000;QD=16.79;ReadPosRankSum=0.320;SOR=0.808	GT:AD:DP:GQ:PL	0/1:18,53:71:99:1220,0,278
3L	6126299	.	T	A	969.77	.	AC=1;AF=0.500;AN=2;BaseQRankSum=2.705;ClippingRankSum=0.000;DP=66;ExcessHet=3.0103;FS=0.000;MLEAC=1;MLEAF=0.500;MQ=44.00;MQRankSum=0.000;QD=14.69;ReadPosRankSum=-0.613;SOR=0.591	GT:AD:DP:GQ:PL	0/1:23,43:66:99:998,0,438
3L	6126344	.	C	T	1865.77	.	AC=2;AF=1.00;AN=2;DP=70;ExcessHet=3.0103;FS=0.000;MLEAC=2;MLEAF=1.00;MQ=44.00;QD=26.65;SOR=0.750	GT:AD:DP:GQ:PL	1/1:0,70:70:99:1894,209,0
3L	6126800	.	G	A	379.77	.	AC=1;AF=0.500;AN=2;BaseQRankSum=-2.032;ClippingRankSum=0.000;DP=73;ExcessHet=3.0103;FS=2.104;MLEAC=1;MLEAF=0.500;MQ=43.97;MQRankSum=-1.445;QD=5.20;ReadPosRankSum=1.033;SOR=0.907	GT:AD:DP:GQ:PL	0/1:50,23:73:99:408,0,1214
3L	6126820	.	G	T	416.77	.	AC=1;AF=0.500;AN=2;BaseQRankSum=-1.444;ClippingRankSum=0.000;DP=67;ExcessHet=3.0103;FS=2.156;MLEAC=1;MLEAF=0.500;MQ=43.97;MQRankSum=-1.352;QD=6.22;ReadPosRankSum=-0.985;SOR=0.900	GT:AD:DP:GQ:PL	0/1:44,23:67:99:445,0,1002
3L	6126856	.	T	C	243.77	.	AC=1;AF=0.500;AN=2;BaseQRankSum=-0.567;ClippingRankSum=0.000;DP=76;ExcessHet=3.0103;FS=0.000;MLEAC=1;MLEAF=0.500;MQ=43.97;MQRankSum=-1.764;QD=3.21;ReadPosRankSum=2.238;SOR=0.569	GT:AD:DP:GQ:PL	0/1:58,18:76:99:272,0,1437
3L	6127293	.	A	T	231.77	.	AC=1;AF=0.500;AN=2;BaseQRankSum=1.732;ClippingRankSum=0.000;DP=58;ExcessHet=3.0103;FS=1.166;MLEAC=1;MLEAF=0.500;MQ=44.00;MQRankSum=0.000;QD=4.00;ReadPosRankSum=1.174;SOR=1.053	GT:AD:DP:GQ:PL	0/1:43,15:58:99:260,0,1030
3L	6127327	.	C	T	1030.77	.	AC=1;AF=0.500;AN=2;BaseQRankSum=2.085;ClippingRankSum=0.000;DP=59;ExcessHet=3.0103;FS=1.098;MLEAC=1;MLEAF=0.500;MQ=44.00;MQRankSum=0.000;QD=17.47;ReadPosRankSum=0.162;SOR=0.530	GT:AD:DP:GQ:PL	0/1:16,43:59:99:1059,0,287
3L	6127398	.	T	A	621.77	.	AC=1;AF=0.500;AN=2;BaseQRankSum=-0.109;ClippingRankSum=0.000;DP=63;ExcessHet=3.0103;FS=1.065;MLEAC=1;MLEAF=0.500;MQ=44.00;MQRankSum=0.000;QD=9.87;ReadPosRankSum=-0.644;SOR=0.469	GT:AD:DP:GQ:PL	0/1:44,19:63:99:650,0,1790
3L	6127405	.	C	T	612.77	.	AC=1;AF=0.500;AN=2;BaseQRankSum=-3.137;ClippingRankSum=0.000;DP=66;ExcessHet=3.0103;FS=1.035;MLEAC=1;MLEAF=0.500;MQ=44.00;MQRankSum=0.000;QD=9.28;ReadPosRankSum=0.496;SOR=0.519	GT:AD:DP:GQ:PL	0/1:47,19:66:99:641,0,1886
3L	6127479	.	A	G	742.77	.	AC=1;AF=0.500;AN=2;BaseQRankSum=-1.202;ClippingRankSum=0.000;DP=67;ExcessHet=3.0103;FS=3.500;MLEAC=1;MLEAF=0.500;MQ=43.97;MQRankSum=-1.398;QD=11.09;ReadPosRankSum=-1.129;SOR=1.148	GT:AD:DP:GQ:PL	0/1:45,22:67:99:771,0,1823
3L	6127480	.	C	G	742.77	.	AC=1;AF=0.500;AN=2;BaseQRankSum=-0.043;ClippingRankSum=0.000;DP=66;ExcessHet=3.0103;FS=3.729;MLEAC=1;MLEAF=0.500;MQ=43.97;MQRankSum=-1.431;QD=11.25;ReadPosRankSum=-0.861;SOR=1.314	GT:AD:DP:GQ:PL	0/1:45,21:66:99:771,0,1823
3L	6127486	.	A	AT	731.73	.	AC=1;AF=0.500;AN=2;BaseQRankSum=-1.505;ClippingRankSum=0.000;DP=65;ExcessHet=3.0103;FS=3.707;MLEAC=1;MLEAF=0.500;MQ=43.97;MQRankSum=-1.415;QD=11.26;ReadPosRankSum=-1.066;SOR=1.247	GT:AD:DP:GQ:PL	0/1:44,21:65:99:769,0,1781
3L	6127589	.	A	T	564.77	.	AC=1;AF=0.500;AN=2;BaseQRankSum=-1.106;ClippingRankSum=0.000;DP=68;ExcessHet=3.0103;FS=3.287;MLEAC=1;MLEAF=0.500;MQ=43.97;MQRankSum=-1.165;QD=8.31;ReadPosRankSum=2.163;SOR=0.931	GT:AD:DP:GQ:PL	0/1:40,28:68:99:593,0,969
3L	6127630	.	C	T	922.77	.	AC=1;AF=0.500;AN=2;BaseQRankSum=1.546;ClippingRankSum=0.000;DP=67;ExcessHet=3.0103;FS=2.109;MLEAC=1;MLEAF=0.500;MQ=44.00;MQRankSum=0.000;QD=13.77;ReadPosRankSum=-0.547;SOR=0.418	GT:AD:DP:GQ:PL	0/1:41,26:67:99:951,0,1848
3L	6127634	.	TTATAC	T	967.73	.	AC=1;AF=0.500;AN=2;BaseQRankSum=-2.154;ClippingRankSum=0.000;DP=71;ExcessHet=3.0103;FS=2.016;MLEAC=1;MLEAF=0.500;MQ=44.00;MQRankSum=0.000;QD=13.63;ReadPosRankSum=0.098;SOR=0.629	GT:AD:DP:GQ:PL	0/1:46,25:71:99:1005,0,2043
3L	6127641	.	G	A	951.77	.	AC=1;AF=0.500;AN=2;BaseQRankSum=1.303;ClippingRankSum=0.000;DP=72;ExcessHet=3.0103;FS=2.029;MLEAC=1;MLEAF=0.500;MQ=44.00;MQRankSum=0.000;QD=13.22;ReadPosRankSum=-2.242;SOR=0.828	GT:AD:DP:GQ:PL	0/1:45,27:72:99:980,0,2004
3L	6127730	.	A	AAC	702.73	.	AC=1;AF=0.500;AN=2;BaseQRankSum=0.486;ClippingRankSum=0.000;DP=73;ExcessHet=3.0103;FS=0.946;MLEAC=1;MLEAF=0.500;MQ=43.92;MQRankSum=0.987;QD=9.63;ReadPosRankSum=0.042;SOR=0.709	GT:AD:DP:GQ:PL	0/1:50,23:73:99:740,0,1822
3L	6127858	.	G	A	381.77	.	AC=1;AF=0.500;AN=2;BaseQRankSum=-1.471;ClippingRankSum=0.000;DP=63;ExcessHet=3.0103;FS=2.238;MLEAC=1;MLEAF=0.500;MQ=43.97;MQRankSum=0.766;QD=6.06;ReadPosRankSum=0.338;SOR=1.055	GT:AD:DP:GQ:PL	0/1:41,22:63:99:410,0,965
3L	6128635	.	A	C	1478.77	.	AC=2;AF=1.00;AN=2;DP=53;ExcessHet=3.0103;FS=0.000;MLEAC=2;MLEAF=1.00;MQ=44.00;QD=27.90;SOR=0.730	GT:AD:DP:GQ:PL	1/1:0,53:53:99:1507,159,0
3L	6129296	.	A	T	3211.77	.	AC=2;AF=1.00;AN=2;DP=82;ExcessHet=3.0103;FS=0.000;MLEAC=2;MLEAF=1.00;MQ=44.00;QD=24.86;SOR=0.793	GT:AD:DP:GQ:PL	1/1:0,82:82:99:3240,249,0
3L	6129301	.	A	G	1329.77	.	AC=1;AF=0.500;AN=2;BaseQRankSum=-1.125;ClippingRankSum=0.000;DP=83;ExcessHet=3.0103;FS=0.905;MLEAC=1;MLEAF=0.500;MQ=44.00;MQRankSum=0.000;QD=16.22;ReadPosRankSum=0.482;SOR=0.836	GT:AD:DP:GQ:PL	0/1:24,58:82:99:1358,0,415
3L	6129457	.	G	C	1963.77	.	AC=2;AF=1.00;AN=2;DP=70;ExcessHet=3.0103;FS=0.000;MLEAC=2;MLEAF=1.00;MQ=44.00;QD=28.05;SOR=0.874	GT:AD:DP:GQ:PL	1/1:0,70:70:99:1992,210,0
3L	6129500	.	C	A	2097.77	.	AC=2;AF=1.00;AN=2;DP=75;ExcessHet=3.0103;FS=0.000;MLEAC=2;MLEAF=1.00;MQ=44.00;QD=27.97;SOR=0.955	GT:AD:DP:GQ:PL	1/1:0,75:75:99:2126,225,0
3L	6130118	.	A	T	1868.77	.	AC=2;AF=1.00;AN=2;DP=69;ExcessHet=3.0103;FS=0.000;MLEAC=2;MLEAF=1.00;MQ=44.00;QD=27.48;SOR=0.880	GT:AD:DP:GQ:PL	1/1:0,68:68:99:1897,204,0
3L	6130144	.	G	GT	147.73	.	AC=1;AF=0.500;AN=2;BaseQRankSum=0.254;ClippingRankSum=0.000;DP=74;ExcessHet=3.0103;FS=1.081;MLEAC=1;MLEAF=0.500;MQ=43.97;MQRankSum=0.651;QD=2.27;ReadPosRankSum=0.450;SOR=0.517	GT:AD:DP:GQ:PL	0/1:45,20:65:99:185,0,684
3L	6130246	.	A	C	2153.77	.	AC=2;AF=1.00;AN=2;DP=81;ExcessHet=3.0103;FS=0.000;MLEAC=2;MLEAF=1.00;MQ=44.00;QD=26.59;SOR=1.193	GT:AD:DP:GQ:PL	1/1:0,81:81:99:2182,241,0
3L	6130326	.	T	TAA	320.73	.	AC=1;AF=0.500;AN=2;BaseQRankSum=-0.849;ClippingRankSum=0.000;DP=71;ExcessHet=3.0103;FS=12.387;MLEAC=1;MLEAF=0.500;MQ=44.00;MQRankSum=0.000;QD=4.79;ReadPosRankSum=-0.701;SOR=1.811	GT:AD:DP:GQ:PL	0/1:49,18:67:99:358,0,1265
3L	6130586	.	C	G	56.77	.	AC=1;AF=0.500;AN=2;BaseQRankSum=1.484;ClippingRankSum=0.000;DP=34;ExcessHet=3.0103;FS=5.266;MLEAC=1;MLEAF=0.500;MQ=40.82;MQRankSum=1.713;QD=1.67;ReadPosRankSum=0.561;SOR=2.303	GT:AD:DP:GQ:PL	0/1:28,6:34:85:85,0,680
3L	6130604	.	T	C	58.77	.	AC=1;AF=0.500;AN=2;BaseQRankSum=-0.508;ClippingRankSum=0.000;DP=33;ExcessHet=3.0103;FS=2.547;MLEAC=1;MLEAF=0.500;MQ=41.08;MQRankSum=1.637;QD=1.78;ReadPosRankSum=0.883;SOR=1.467	GT:AD:DP:GQ:PL	0/1:27,6:33:87:87,0,666
3L	6130617	.	G	T	154.77	.	AC=1;AF=0.500;AN=2;BaseQRankSum=1.428;ClippingRankSum=0.000;DP=29;ExcessHet=3.0103;FS=0.000;MLEAC=1;MLEAF=0.500;MQ=40.74;MQRankSum=1.675;QD=5.34;ReadPosRankSum=-0.678;SOR=1.022	GT:AD:DP:GQ:PL	0/1:23,6:29:99:183,0,932
3L	6130625	.	G	C	154.77	.	AC=1;AF=0.500;AN=2;BaseQRankSum=-0.500;ClippingRankSum=0.000;DP=28;ExcessHet=3.0103;FS=0.000;MLEAC=1;MLEAF=0.500;MQ=41.02;MQRankSum=1.583;QD=5.53;ReadPosRankSum=-1.098;SOR=0.693	GT:AD:DP:GQ:PL	0/1:22,6:28:99:183,0,932
3L	6130700	.	C	T	38.77	.	AC=1;AF=0.500;AN=2;BaseQRankSum=0.101;ClippingRankSum=0.000;DP=28;ExcessHet=3.0103;FS=0.000;MLEAC=1;MLEAF=0.500;MQ=39.25;MQRankSum=0.648;QD=1.38;ReadPosRankSum=0.273;SOR=0.484	GT:AD:DP:GQ:PL	0/1:23,5:28:67:67,0,550
3L	6130713	.	T	G	39.77	.	AC=1;AF=0.500;AN=2;BaseQRankSum=-1.568;ClippingRankSum=0.000;DP=27;ExcessHet=3.0103;FS=0.000;MLEAC=1;MLEAF=0.500;MQ=39.06;MQRankSum=0.702;QD=1.47;ReadPosRankSum=1.333;SOR=0.723	GT:AD:DP:GQ:PL	0/1:22,5:27:68:68,0,543
3L	6130725	.	A	G	77.77	.	AC=1;AF=0.500;AN=2;BaseQRankSum=-1.101;ClippingRankSum=0.000;DP=25;ExcessHet=3.0103;FS=0.000;MLEAC=1;MLEAF=0.500;MQ=39.44;MQRankSum=0.554;QD=3.11;ReadPosRankSum=0.136;SOR=0.859	GT:AD:DP:GQ:PL	0/1:20,5:25:99:106,0,838
3L	6130726	.	G	C	77.77	.	AC=1;AF=0.500;AN=2;BaseQRankSum=-0.685;ClippingRankSum=0.000;DP=25;ExcessHet=3.0103;FS=0.000;MLEAC=1;MLEAF=0.500;MQ=39.44;MQRankSum=0.554;QD=3.11;ReadPosRankSum=0.136;SOR=0.859	GT:AD:DP:GQ:PL	0/1:20,5:25:99:106,0,838
3L	6130948	.	C	T	190.77	.	AC=1;AF=0.500;AN=2;BaseQRankSum=-1.500;ClippingRankSum=0.000;DP=42;ExcessHet=3.0103;FS=0.000;MLEAC=1;MLEAF=0.500;MQ=40.68;MQRankSum=0.232;QD=4.54;ReadPosRankSum=0.783;SOR=0.720	GT:AD:DP:GQ:PL	0/1:30,12:42:99:219,0,740
3L	6131245	.	T	TA	2185.73	.	AC=2;AF=1.00;AN=2;DP=65;ExcessHet=3.0103;FS=0.000;MLEAC=2;MLEAF=1.00;MQ=43.97;QD=33.63;SOR=0.787	GT:AD:DP:GQ:PL	1/1:0,65:65:99:2223,195,0
3L	6131685	.	C	A	343.77	.	AC=1;AF=0.500;AN=2;BaseQRankSum=1.097;ClippingRankSum=0.000;DP=76;ExcessHet=3.0103;FS=0.994;MLEAC=1;MLEAF=0.500;MQ=43.90;MQRankSum=0.909;QD=4.58;ReadPosRankSum=0.759;SOR=0.945	GT:AD:DP:GQ:PL	0/1:54,21:75:99:372,0,1250
3L	6131763	.	A	T	493.77	.	AC=1;AF=0.500;AN=2;BaseQRankSum=1.205;ClippingRankSum=0.000;DP=84;ExcessHet=3.0103;FS=0.000;MLEAC=1;MLEAF=0.500;MQ=43.73;MQRankSum=1.797;QD=5.88;ReadPosRankSum=-0.553;SOR=0.610	GT:AD:DP:GQ:PL	0/1:56,28:84:99:522,0,1297
3L	6132065	.	A	G	1603.77	.	AC=2;AF=1.00;AN=2;DP=57;ExcessHet=3.0103;FS=0.000;MLEAC=2;MLEAF=1.00;MQ=43.84;QD=28.14;SOR=0.728	GT:AD:DP:GQ:PL	1/1:0,57:57:99:1632,171,0
3L	6132559	.	CGA	C	2809.73	.	AC=1;AF=0.500;AN=2;BaseQRankSum=0.767;ClippingRankSum=0.000;DP=87;ExcessHet=3.0103;FS=0.000;MLEAC=1;MLEAF=0.500;MQ=43.89;MQRankSum=0.571;QD=33.45;ReadPosRankSum=0.000;SOR=0.734	GT:AD:DP:GQ:PL	0/1:17,67:84:99:2847,0,4063
3L	6132564	.	TGCA	T	2805.73	.	AC=1;AF=0.500;AN=2;BaseQRankSum=0.993;ClippingRankSum=0.000;DP=86;ExcessHet=3.0103;FS=0.000;MLEAC=1;MLEAF=0.500;MQ=43.89;MQRankSum=0.597;QD=32.62;ReadPosRankSum=-1.929;SOR=0.790	GT:AD:DP:GQ:PL	0/1:17,69:86:99:2843,0,4245
3L	6132569	.	AAAG	A	2802.73	.	AC=1;AF=0.500;AN=2;BaseQRankSum=-0.315;ClippingRankSum=0.000;DP=88;ExcessHet=3.0103;FS=0.000;MLEAC=1;MLEAF=0.500;MQ=43.89;MQRankSum=0.500;QD=31.85;ReadPosRankSum=-0.239;SOR=0.801	GT:AD:DP:GQ:PL	0/1:19,69:88:99:2840,0,4545
3L	6132573	.	TTC	T	2838.73	.	AC=1;AF=0.500;AN=2;BaseQRankSum=0.399;ClippingRankSum=0.000;DP=87;ExcessHet=3.0103;FS=0.964;MLEAC=1;MLEAF=0.500;MQ=43.89;MQRankSum=0.488;QD=32.63;ReadPosRankSum=0.264;SOR=0.836	GT:AD:DP:GQ:PL	0/1:19,68:87:99:2876,0,4738
3L	6132579	.	A	C	2805.77	.	AC=1;AF=0.500;AN=2;BaseQRankSum=1.939;ClippingRankSum=0.000;DP=89;ExcessHet=3.0103;FS=0.939;MLEAC=1;MLEAF=0.500;MQ=43.89;MQRankSum=0.402;QD=31.53;ReadPosRankSum=0.467;SOR=0.556	GT:AD:DP:GQ:PL	0/1:21,68:89:99:2834,0,4741
3L	6132581	.	TCGAA	T	2748.73	.	AC=1;AF=0.500;AN=2;BaseQRankSum=0.185;ClippingRankSum=0.000;DP=90;ExcessHet=3.0103;FS=0.000;MLEAC=1;MLEAF=0.500;MQ=43.89;MQRankSum=0.312;QD=30.54;ReadPosRankSum=-2.130;SOR=0.760	GT:AD:DP:GQ:PL	0/1:23,67:90:99:2786,0,4868
3L	6133073	.	T	G	227.77	.	AC=1;AF=0.500;AN=2;BaseQRankSum=0.357;ClippingRankSum=0.000;DP=67;ExcessHet=3.0103;FS=1.103;MLEAC=1;MLEAF=0.500;MQ=41.95;MQRankSum=0.789;QD=3.40;ReadPosRankSum=-0.148;SOR=0.912	GT:AD:DP:GQ:PL	0/1:51,16:67:99:256,0,1151
3L	6133111	.	G	A	218.77	.	AC=1;AF=0.500;AN=2;BaseQRankSum=3.683;ClippingRankSum=0.000;DP=63;ExcessHet=3.0103;FS=2.582;MLEAC=1;MLEAF=0.500;MQ=41.14;MQRankSum=1.224;QD=3.47;ReadPosRankSum=-0.293;SOR=1.235	GT:AD:DP:GQ:PL	0/1:48,15:63:99:247,0,1164
3L	6133166	.	G	A	120.77	.	AC=1;AF=0.500;AN=2;BaseQRankSum=0.357;ClippingRankSum=0.000;DP=45;ExcessHet=3.0103;FS=5.592;MLEAC=1;MLEAF=0.500;MQ=39.55;MQRankSum=1.404;QD=2.68;ReadPosRankSum=0.000;SOR=1.828	GT:AD:DP:GQ:PL	0/1:35,10:45:99:149,0,846
3L	6133207	.	T	C	188.77	.	AC=1;AF=0.500;AN=2;BaseQRankSum=0.750;ClippingRankSum=0.000;DP=40;ExcessHet=3.0103;FS=6.370;MLEAC=1;MLEAF=0.500;MQ=40.77;MQRankSum=1.757;QD=4.72;ReadPosRankSum=-2.127;SOR=2.303	GT:AD:DP:GQ:PL	0/1:28,12:40:99:217,0,647
3L	6133220	.	G	T	366.77	.	AC=1;AF=0.500;AN=2;BaseQRankSum=3.831;ClippingRankSum=0.000;DP=37;ExcessHet=3.0103;FS=11.209;MLEAC=1;MLEAF=0.500;MQ=40.21;MQRankSum=1.365;QD=9.91;ReadPosRankSum=-0.257;SOR=3.506	GT:AD:DP:GQ:PL	0/1:26,11:37:99:395,0,1031
3L	6133228	.	G	C	359.77	.	AC=1;AF=0.500;AN=2;BaseQRankSum=-0.300;ClippingRankSum=0.000;DP=38;ExcessHet=3.0103;FS=6.513;MLEAC=1;MLEAF=0.500;MQ=39.54;MQRankSum=0.980;QD=9.47;ReadPosRankSum=0.036;SOR=2.206	GT:AD:DP:GQ:PL	0/1:26,12:38:99:388,0,1060
3L	6133303	.	C	T	322.77	.	AC=1;AF=0.500;AN=2;BaseQRankSum=2.979;ClippingRankSum=0.000;DP=33;ExcessHet=3.0103;FS=0.000;MLEAC=1;MLEAF=0.500;MQ=38.21;MQRankSum=0.987;QD=9.78;ReadPosRankSum=1.416;SOR=0.641	GT:AD:DP:GQ:PL	0/1:23,10:33:99:351,0,2280
3L	6133316	.	T	G	388.77	.	AC=1;AF=0.500;AN=2;BaseQRankSum=0.091;ClippingRankSum=0.000;DP=41;ExcessHet=3.0103;FS=0.000;MLEAC=1;MLEAF=0.500;MQ=38.86;MQRankSum=1.188;QD=9.48;ReadPosRankSum=-0.121;SOR=0.883	GT:AD:DP:GQ:PL	0/1:29,12:41:99:417,0,2795
3L	6133328	.	A	G	385.77	.	AC=1;AF=0.500;AN=2;BaseQRankSum=1.482;ClippingRankSum=0.000;DP=38;ExcessHet=3.0103;FS=1.461;MLEAC=1;MLEAF=0.500;MQ=38.69;MQRankSum=1.006;QD=10.15;ReadPosRankSum=-1.241;SOR=1.061	GT:AD:DP:GQ:PL	0/1:27,11:38:99:414,0,2817
3L	6133329	.	G	C	391.77	.	AC=1;AF=0.500;AN=2;BaseQRankSum=-0.648;ClippingRankSum=0.000;DP=39;ExcessHet=3.0103;FS=1.430;MLEAC=1;MLEAF=0.500;MQ=38.83;MQRankSum=0.929;QD=10.05;ReadPosRankSum=-1.418;SOR=0.992	GT:AD:DP:GQ:PL	0/1:28,11:39:99:420,0,2708
3L	6133427	.	T	C	30.77	.	AC=1;AF=0.500;AN=2;BaseQRankSum=1.229;ClippingRankSum=0.000;DP=38;ExcessHet=3.0103;FS=0.000;MLEAC=1;MLEAF=0.500;MQ=38.37;MQRankSum=2.267;QD=0.81;ReadPosRankSum=0.296;SOR=0.773	GT:AD:DP:GQ:PL	0/1:32,6:38:59:59,0,782
3L	6133830	.	A	G	3083.77	.	AC=2;AF=1.00;AN=2;DP=70;ExcessHet=3.0103;FS=0.000;MLEAC=2;MLEAF=1.00;MQ=43.46;QD=29.28;SOR=0.874	GT:AD:DP:GQ:PL	1/1:0,70:70:99:3112,217,0
3L	6133841	.	G	A	1988.77	.	AC=1;AF=0.500;AN=2;BaseQRankSum=-0.863;ClippingRankSum=0.000;DP=74;ExcessHet=3.0103;FS=1.001;MLEAC=1;MLEAF=0.500;MQ=43.28;MQRankSum=-2.157;QD=26.88;ReadPosRankSum=0.390;SOR=0.931	GT:AD:DP:GQ:PL	0/1:20,54:74:99:2017,0,671
3L	6133843	.	TA	T	570.73	.	AC=1;AF=0.500;AN=2;BaseQRankSum=0.981;ClippingRankSum=0.000;DP=73;ExcessHet=3.0103;FS=0.989;MLEAC=1;MLEAF=0.500;MQ=43.27;MQRankSum=2.275;QD=7.82;ReadPosRankSum=-1.091;SOR=0.659	GT:AD:DP:GQ:PL	0/1:52,21:73:99:608,0,2125
3L	6133907	.	C	A	189.77	.	AC=1;AF=0.500;AN=2;BaseQRankSum=0.909;ClippingRankSum=0.000;DP=64;ExcessHet=3.0103;FS=4.351;MLEAC=1;MLEAF=0.500;MQ=42.99;MQRankSum=1.283;QD=2.97;ReadPosRankSum=0.731;SOR=1.397	GT:AD:DP:GQ:PL	0/1:50,14:64:99:218,0,1115
3L	6133964	.	C	A	297.77	.	AC=1;AF=0.500;AN=2;BaseQRankSum=0.519;ClippingRankSum=0.000;DP=64;ExcessHet=3.0103;FS=0.000;MLEAC=1;MLEAF=0.500;MQ=41.87;MQRankSum=-0.519;QD=4.65;ReadPosRankSum=-0.714;SOR=0.681	GT:AD:DP:GQ:PL	0/1:45,19:64:99:326,0,1046
3L	6134138	.	T	G	1505.77	.	AC=1;AF=0.500;AN=2;BaseQRankSum=-3.739;ClippingRankSum=0.000;DP=55;ExcessHet=3.0103;FS=1.105;MLEAC=1;MLEAF=0.500;MQ=40.21;MQRankSum=0.347;QD=27.38;ReadPosRankSum=1.003;SOR=0.709	GT:AD:DP:GQ:PL	0/1:17,38:55:99:1534,0,4295
3L	6134139	.	TCG	T	1580.73	.	AC=1;AF=0.500;AN=2;BaseQRankSum=-3.257;ClippingRankSum=0.000;DP=55;ExcessHet=3.0103;FS=1.105;MLEAC=1;MLEAF=0.500;MQ=40.21;MQRankSum=0.347;QD=28.74;ReadPosRankSum=0.967;SOR=0.709	GT:AD:DP:GQ:PL	0/1:17,38:55:99:1618,0,4289
3L	6134143	.	T	A	1569.77	.	AC=1;AF=0.500;AN=2;BaseQRankSum=0.704;ClippingRankSum=0.000;DP=56;ExcessHet=3.0103;FS=1.146;MLEAC=1;MLEAF=0.500;MQ=40.26;MQRankSum=0.186;QD=28.03;ReadPosRankSum=-2.529;SOR=0.615	GT:AD:DP:GQ:PL	0/1:16,40:56:99:1598,0,4245
3L	6134146	.	TTTTCATACTTTTATTAGTC	T	1557.73	.	AC=1;AF=0.500;AN=2;BaseQRankSum=-1.052;ClippingRankSum=0.000;DP=56;ExcessHet=3.0103;FS=1.146;MLEAC=1;MLEAF=0.500;MQ=40.26;MQRankSum=0.186;QD=27.82;ReadPosRankSum=-0.213;SOR=0.615	GT:AD:DP:GQ:PL	0/1:16,40:56:99:1595,0,4311
3L	6134342	.	C	T	378.77	.	AC=1;AF=0.500;AN=2;BaseQRankSum=-0.286;ClippingRankSum=0.000;DP=73;ExcessHet=3.0103;FS=0.000;MLEAC=1;MLEAF=0.500;MQ=41.23;MQRankSum=-0.144;QD=5.19;ReadPosRankSum=0.182;SOR=0.586	GT:AD:DP:GQ:PL	0/1:59,14:73:99:407,0,2374
3L	6134349	.	G	T	358.77	.	AC=1;AF=0.500;AN=2;BaseQRankSum=3.136;ClippingRankSum=0.000;DP=69;ExcessHet=3.0103;FS=0.000;MLEAC=1;MLEAF=0.500;MQ=41.40;MQRankSum=0.085;QD=5.20;ReadPosRankSum=0.084;SOR=0.679	GT:AD:DP:GQ:PL	0/1:56,13:69:99:387,0,2291
3L	6134382	.	A	AT	512.73	.	AC=1;AF=0.500;AN=2;BaseQRankSum=0.852;ClippingRankSum=0.000;DP=72;ExcessHet=3.0103;FS=7.409;MLEAC=1;MLEAF=0.500;MQ=41.78;MQRankSum=-1.243;QD=7.12;ReadPosRankSum=-1.418;SOR=0.617	GT:AD:DP:GQ:PL	0/1:54,18:72:99:550,0,2242
3L	6134383	.	A	G	1303.77	.	AC=1;AF=0.500;AN=2;BaseQRankSum=0.773;ClippingRankSum=0.000;DP=73;ExcessHet=3.0103;FS=7.548;MLEAC=1;MLEAF=0.500;MQ=41.81;MQRankSum=1.322;QD=17.86;ReadPosRankSum=1.280;SOR=1.283	GT:AD:DP:GQ:PL	0/1:18,55:73:99:1332,0,611
3L	6134404	.	T	C	451.77	.	AC=1;AF=0.500;AN=2;BaseQRankSum=0.410;ClippingRankSum=0.000;DP=68;ExcessHet=3.0103;FS=5.734;MLEAC=1;MLEAF=0.500;MQ=42.21;MQRankSum=-1.467;QD=6.64;ReadPosRankSum=-0.411;SOR=1.318	GT:AD:DP:GQ:PL	0/1:51,17:68:99:480,0,2014
3L	6134585	.	A	T	461.77	.	AC=1;AF=0.500;AN=2;BaseQRankSum=-1.327;ClippingRankSum=0.000;DP=76;ExcessHet=3.0103;FS=3.292;MLEAC=1;MLEAF=0.500;MQ=44.00;MQRankSum=0.000;QD=6.08;ReadPosRankSum=-1.069;SOR=0.378	GT:AD:DP:GQ:PL	0/1:50,26:76:99:490,0,1179
3L	6134634	.	G	C	415.77	.	AC=1;AF=0.500;AN=2;BaseQRankSum=-1.477;ClippingRankSum=0.000;DP=63;ExcessHet=3.0103;FS=0.000;MLEAC=1;MLEAF=0.500;MQ=44.00;MQRankSum=0.000;QD=6.60;ReadPosRankSum=1.900;SOR=0.776	GT:AD:DP:GQ:PL	0/1:40,23:63:99:444,0,947
3L	6134888	.	T	C	777.77	.	AC=2;AF=1.00;AN=2;DP=30;ExcessHet=3.0103;FS=0.000;MLEAC=2;MLEAF=1.00;MQ=41.54;QD=25.93;SOR=3.912	GT:AD:DP:GQ:PL	1/1:0,30:30:89:806,89,0
3L	6134901	.	G	T	1043.77	.	AC=2;AF=1.00;AN=2;DP=25;ExcessHet=3.0103;FS=0.000;MLEAC=2;MLEAF=1.00;MQ=41.54;QD=26.98;SOR=4.174	GT:AD:DP:GQ:PL	1/1:0,25:25:54:1072,54,0
3L	6134909	.	G	C	1033.77	.	AC=2;AF=1.00;AN=2;BaseQRankSum=-1.332;ClippingRankSum=0.000;DP=25;ExcessHet=3.0103;FS=0.000;MLEAC=2;MLEAF=1.00;MQ=41.81;MQRankSum=-0.398;QD=29.18;ReadPosRankSum=1.258;SOR=3.611	GT:AD:DP:GQ:PL	1/1:1,24:25:51:1062,51,0
3L	6134984	.	C	T	835.77	.	AC=2;AF=1.00;AN=2;BaseQRankSum=3.219;ClippingRankSum=0.000;DP=37;ExcessHet=3.0103;FS=7.789;MLEAC=2;MLEAF=1.00;MQ=40.59;MQRankSum=-1.002;QD=23.88;ReadPosRankSum=-1.136;SOR=4.743	GT:AD:DP:GQ:PL	1/1:3,32:35:41:864,41,0
3L	6134997	.	T	G	797.78	.	AC=2;AF=1.00;AN=2;BaseQRankSum=1.274;ClippingRankSum=0.000;DP=38;ExcessHet=3.0103;FS=6.274;MLEAC=2;MLEAF=1.00;MQ=40.20;MQRankSum=-1.058;QD=22.16;ReadPosRankSum=-1.336;SOR=3.943	GT:AD:DP:GQ:PL	1/1:3,33:36:26:826,26,0
3L	6135009	.	A	G	1325.78	.	AC=1;AF=0.500;AN=2;BaseQRankSum=1.446;ClippingRankSum=0.000;DP=38;ExcessHet=3.0103;FS=5.152;MLEAC=1;MLEAF=0.500;MQ=39.21;MQRankSum=-1.208;QD=33.78;ReadPosRankSum=-0.978;SOR=3.321	GT:AD:DP:GQ:PL	0/1:3,33:36:27:1354,0,27
3L	6135010	.	G	C	1325.78	.	AC=1;AF=0.500;AN=2;BaseQRankSum=0.337;ClippingRankSum=0.000;DP=37;ExcessHet=3.0103;FS=5.042;MLEAC=1;MLEAF=0.500;MQ=39.26;MQRankSum=-1.160;QD=28.24;ReadPosRankSum=-0.921;SOR=3.258	GT:AD:DP:GQ:PL	0/1:3,32:35:27:1354,0,27
3L	6135108	.	T	C	720.77	.	AC=2;AF=1.00;AN=2;DP=27;ExcessHet=3.0103;FS=0.000;MLEAC=2;MLEAF=1.00;MQ=39.35;QD=26.70;SOR=1.781	GT:AD:DP:GQ:PL	1/1:0,27:27:81:749,81,0
3L	6135232	.	C	T	101.77	.	AC=1;AF=0.500;AN=2;BaseQRankSum=-0.536;ClippingRankSum=0.000;DP=20;ExcessHet=3.0103;FS=0.000;MLEAC=1;MLEAF=0.500;MQ=41.37;MQRankSum=-1.152;QD=5.09;ReadPosRankSum=-1.023;SOR=0.255	GT:AD:DP:GQ:PL	0/1:13,7:20:99:130,0,312
3L	6135577	.	CGGCGGGACAGTT	C	1779.73	.	AC=2;AF=1.00;AN=2;DP=59;ExcessHet=3.0103;FS=0.000;MLEAC=2;MLEAF=1.00;MQ=43.10;QD=26.73;SOR=2.476	GT:AD:DP:GQ:PL	1/1:0,41:41:99:1817,127,0
3L	6135623	.	C	T	1405.77	.	AC=2;AF=1.00;AN=2;DP=52;ExcessHet=3.0103;FS=0.000;MLEAC=2;MLEAF=1.00;MQ=43.30;QD=27.03;SOR=2.049	GT:AD:DP:GQ:PL	1/1:0,52:52:99:1434,154,0
3L	6135873	.	G	T	1110.77	.	AC=1;AF=0.500;AN=2;BaseQRankSum=0.624;ClippingRankSum=0.000;DP=59;ExcessHet=3.0103;FS=1.255;MLEAC=1;MLEAF=0.500;MQ=43.80;MQRankSum=0.058;QD=18.83;ReadPosRankSum=-1.401;SOR=0.500	GT:AD:DP:GQ:PL	0/1:12,47:59:99:1139,0,137
3L	6135964	.	G	A	396.77	.	AC=1;AF=0.500;AN=2;BaseQRankSum=3.923;ClippingRankSum=0.000;DP=74;ExcessHet=3.0103;FS=5.107;MLEAC=1;MLEAF=0.500;MQ=43.46;MQRankSum=0.076;QD=5.36;ReadPosRankSum=0.130;SOR=1.379	GT:AD:DP:GQ:PL	0/1:52,22:74:99:425,0,1202
3L	6136007	.	A	ACGCGGAAAAATC	852.73	.	AC=1;AF=0.500;AN=2;BaseQRankSum=-0.719;ClippingRankSum=0.000;DP=62;ExcessHet=3.0103;FS=1.065;MLEAC=1;MLEAF=0.500;MQ=43.43;MQRankSum=-0.283;QD=14.45;ReadPosRankSum=-1.714;SOR=0.527	GT:AD:DP:GQ:PL	0/1:39,20:59:99:890,0,1879
3L	6136035	.	C	T	360.77	.	AC=1;AF=0.500;AN=2;BaseQRankSum=-0.135;ClippingRankSum=0.000;DP=62;ExcessHet=3.0103;FS=3.708;MLEAC=1;MLEAF=0.500;MQ=43.54;MQRankSum=-0.569;QD=5.82;ReadPosRankSum=-0.022;SOR=0.349	GT:AD:DP:GQ:PL	0/1:41,21:62:99:389,0,965
3L	6136070	.	A	C	355.77	.	AC=1;AF=0.500;AN=2;BaseQRankSum=0.296;ClippingRankSum=0.000;DP=64;ExcessHet=3.0103;FS=1.001;MLEAC=1;MLEAF=0.500;MQ=43.64;MQRankSum=-0.014;QD=5.56;ReadPosRankSum=0.559;SOR=0.560	GT:AD:DP:GQ:PL	0/1:43,21:64:99:384,0,1004
3L	6136172	.	T	A	1264.77	.	AC=1;AF=0.500;AN=2;BaseQRankSum=-0.330;ClippingRankSum=0.000;DP=74;ExcessHet=3.0103;FS=3.776;MLEAC=1;MLEAF=0.500;MQ=43.97;MQRankSum=0.000;QD=17.33;ReadPosRankSum=-1.470;SOR=0.358	GT:AD:DP:GQ:PL	0/1:20,53:73:99:1293,0,356
3L	6136263	.	A	T	180.77	.	AC=1;AF=0.500;AN=2;BaseQRankSum=1.339;ClippingRankSum=0.000;DP=75;ExcessHet=3.0103;FS=1.117;MLEAC=1;MLEAF=0.500;MQ=43.95;MQRankSum=-1.044;QD=2.41;ReadPosRankSum=0.222;SOR=1.027	GT:AD:DP:GQ:PL	0/1:60,15:75:99:209,0,1441
3L	6136462	.	T	C	1105.77	.	AC=1;AF=0.500;AN=2;BaseQRankSum=-3.075;ClippingRankSum=0.000;DP=57;ExcessHet=3.0103;FS=0.000;MLEAC=1;MLEAF=0.500;MQ=43.26;MQRankSum=0.595;QD=19.75;ReadPosRankSum=0.515;SOR=0.523	GT:AD:DP:GQ:PL	0/1:9,47:56:99:1134,0,104
3L	6136517	.	C	T	1622.77	.	AC=2;AF=1.00;AN=2;DP=59;ExcessHet=3.0103;FS=0.000;MLEAC=2;MLEAF=1.00;MQ=43.57;QD=27.50;SOR=1.649	GT:AD:DP:GQ:PL	1/1:0,59:59:99:1651,177,0
3L	6136828	.	T	G	215.77	.	AC=1;AF=0.500;AN=2;BaseQRankSum=-1.252;ClippingRankSum=0.000;DP=63;ExcessHet=3.0103;FS=0.000;MLEAC=1;MLEAF=0.500;MQ=43.71;MQRankSum=-0.020;QD=3.54;ReadPosRankSum=1.343;SOR=0.804	GT:AD:DP:GQ:PL	0/1:46,15:61:99:244,0,1122
3L	6137015	.	T	TAGATCTAG	2507.73	.	AC=1;AF=0.500;AN=2;BaseQRankSum=0.480;ClippingRankSum=0.000;DP=92;ExcessHet=3.0103;FS=0.000;MLEAC=1;MLEAF=0.500;MQ=43.82;MQRankSum=-0.962;QD=31.35;ReadPosRankSum=-1.624;SOR=0.638	GT:AD:DP:GQ:PL	0/1:19,61:80:99:2545,0,1460
3L	6137041	.	G	A	2534.77	.	AC=1;AF=0.500;AN=2;BaseQRankSum=3.641;ClippingRankSum=0.000;DP=82;ExcessHet=3.0103;FS=0.000;MLEAC=1;MLEAF=0.500;MQ=43.80;MQRankSum=-0.979;QD=30.91;ReadPosRankSum=-1.723;SOR=0.758	GT:AD:DP:GQ:PL	0/1:20,62:82:99:2563,0,788
3L	6137044	.	G	A	2534.77	.	AC=1;AF=0.500;AN=2;BaseQRankSum=0.312;ClippingRankSum=0.000;DP=81;ExcessHet=3.0103;FS=0.000;MLEAC=1;MLEAF=0.500;MQ=43.80;MQRankSum=-0.954;QD=31.29;ReadPosRankSum=-2.099;SOR=0.661	GT:AD:DP:GQ:PL	0/1:19,62:81:99:2563,0,788
3L	6137139	.	C	T	2415.77	.	AC=1;AF=0.500;AN=2;BaseQRankSum=1.570;ClippingRankSum=0.000;DP=77;ExcessHet=3.0103;FS=1.057;MLEAC=1;MLEAF=0.500;MQ=43.97;MQRankSum=-0.501;QD=31.37;ReadPosRankSum=0.943;SOR=0.937	GT:AD:DP:GQ:PL	0/1:17,60:77:99:2444,0,533
3L	6137148	.	A	C	2611.77	.	AC=1;AF=0.500;AN=2;BaseQRankSum=-0.178;ClippingRankSum=0.000;DP=81;ExcessHet=3.0103;FS=2.299;MLEAC=1;MLEAF=0.500;MQ=43.98;MQRankSum=-0.505;QD=32.24;ReadPosRankSum=0.198;SOR=1.179	GT:AD:DP:GQ:PL	0/1:18,63:81:99:2640,0,586
3L	6137171	.	A	T	2686.77	.	AC=1;AF=0.500;AN=2;BaseQRankSum=-3.531;ClippingRankSum=0.000;DP=93;ExcessHet=3.0103;FS=2.022;MLEAC=1;MLEAF=0.500;MQ=43.98;MQRankSum=-0.514;QD=28.89;ReadPosRankSum=-0.664;SOR=0.962	GT:AD:DP:GQ:PL	0/1:21,72:93:99:2715,0,598
3L	6137213	.	C	T	285.77	.	AC=1;AF=0.500;AN=2;BaseQRankSum=-4.035;ClippingRankSum=0.000;DP=87;ExcessHet=3.0103;FS=3.366;MLEAC=1;MLEAF=0.500;MQ=43.98;MQRankSum=0.591;QD=3.28;ReadPosRankSum=-2.547;SOR=0.908	GT:AD:DP:GQ:PL	0/1:66,21:87:99:314,0,1600
3L	6137484	.	C	T	1248.77	.	AC=1;AF=0.500;AN=2;BaseQRankSum=0.505;ClippingRankSum=0.000;DP=68;ExcessHet=3.0103;FS=4.262;MLEAC=1;MLEAF=0.500;MQ=44.00;MQRankSum=0.000;QD=18.36;ReadPosRankSum=-0.377;SOR=1.227	GT:AD:DP:GQ:PL	0/1:15,53:68:99:1277,0,206
3L	6137724	.	A	G	152.77	.	AC=1;AF=0.500;AN=2;BaseQRankSum=0.828;ClippingRankSum=0.000;DP=72;ExcessHet=3.0103;FS=0.000;MLEAC=1;MLEAF=0.500;MQ=43.10;MQRankSum=-0.298;QD=2.12;ReadPosRankSum=0.063;SOR=0.818	GT:AD:DP:GQ:PL	0/1:58,14:72:99:181,0,1324
3L	6137925	.	C	T	267.77	.	AC=1;AF=0.500;AN=2;BaseQRankSum=2.986;ClippingRankSum=0.000;DP=55;ExcessHet=3.0103;FS=4.256;MLEAC=1;MLEAF=0.500;MQ=43.55;MQRankSum=-0.595;QD=4.87;ReadPosRankSum=-1.344;SOR=1.168	GT:AD:DP:GQ:PL	0/1:39,16:55:99:296,0,861
3L	6137949	.	G	T	357.77	.	AC=1;AF=0.500;AN=2;BaseQRankSum=0.323;ClippingRankSum=0.000;DP=50;ExcessHet=3.0103;FS=5.048;MLEAC=1;MLEAF=0.500;MQ=44.00;MQRankSum=0.000;QD=7.30;ReadPosRankSum=1.210;SOR=1.721	GT:AD:DP:GQ:PL	0/1:37,12:49:99:386,0,2385
3L	6137953	.	A	C	399.77	.	AC=1;AF=0.500;AN=2;BaseQRankSum=1.926;ClippingRankSum=0.000;DP=52;ExcessHet=3.0103;FS=6.898;MLEAC=1;MLEAF=0.500;MQ=44.00;MQRankSum=0.000;QD=7.84;ReadPosRankSum=0.631;SOR=1.802	GT:AD:DP:GQ:PL	0/1:38,13:51:99:428,0,2382
3L	6137954	.	C	A	399.77	.	AC=1;AF=0.500;AN=2;BaseQRankSum=2.801;ClippingRankSum=0.000;DP=52;ExcessHet=3.0103;FS=6.898;MLEAC=1;MLEAF=0.500;MQ=44.00;MQRankSum=0.000;QD=7.84;ReadPosRankSum=0.631;SOR=1.802	GT:AD:DP:GQ:PL	0/1:38,13:51:99:428,0,2382
3L	6138049	.	G	A	1532.77	.	AC=2;AF=1.00;AN=2;DP=57;ExcessHet=3.0103;FS=0.000;MLEAC=2;MLEAF=1.00;MQ=43.54;QD=26.89;SOR=0.800	GT:AD:DP:GQ:PL	1/1:0,57:57:99:1561,170,0
3L	6138073	.	T	C	1774.77	.	AC=2;AF=1.00;AN=2;DP=64;ExcessHet=3.0103;FS=0.000;MLEAC=2;MLEAF=1.00;MQ=43.51;QD=27.73;SOR=0.966	GT:AD:DP:GQ:PL	1/1:0,64:64:99:1803,192,0
3L	6138099	.	G	C	757.77	.	AC=1;AF=0.500;AN=2;BaseQRankSum=2.658;ClippingRankSum=0.000;DP=65;ExcessHet=3.0103;FS=0.991;MLEAC=1;MLEAF=0.500;MQ=43.46;MQRankSum=-0.639;QD=11.84;ReadPosRankSum=-0.191;SOR=0.874	GT:AD:DP:GQ:PL	0/1:42,22:64:99:786,0,1605
3L	6138100	.	A	G	757.77	.	AC=1;AF=0.500;AN=2;BaseQRankSum=0.581;ClippingRankSum=0.000;DP=64;ExcessHet=3.0103;FS=0.000;MLEAC=1;MLEAF=0.500;MQ=43.45;MQRankSum=-0.608;QD=12.03;ReadPosRankSum=-0.316;SOR=0.821	GT:AD:DP:GQ:PL	0/1:41,22:63:99:786,0,1605
3L	6138125	.	G	A	509.77	.	AC=1;AF=0.500;AN=2;BaseQRankSum=0.282;ClippingRankSum=0.000;DP=67;ExcessHet=3.0103;FS=0.952;MLEAC=1;MLEAF=0.500;MQ=43.56;MQRankSum=0.195;QD=7.61;ReadPosRankSum=-0.118;SOR=0.808	GT:AD:DP:GQ:PL	0/1:41,26:67:99:538,0,947
3L	6138237	.	A	T	319.77	.	AC=1;AF=0.500;AN=2;BaseQRankSum=0.565;ClippingRankSum=0.000;DP=65;ExcessHet=3.0103;FS=0.000;MLEAC=1;MLEAF=0.500;MQ=43.94;MQRankSum=0.677;QD=4.92;ReadPosRankSum=-0.341;SOR=0.624	GT:AD:DP:GQ:PL	0/1:46,19:65:99:348,0,1102
3L	6138325	.	A	T	1683.77	.	AC=2;AF=1.00;AN=2;DP=59;ExcessHet=3.0103;FS=0.000;MLEAC=2;MLEAF=1.00;MQ=44.00;QD=28.54;SOR=0.950	GT:AD:DP:GQ:PL	1/1:0,59:59:99:1712,177,0
3L	6138387	.	G	A	1968.77	.	AC=2;AF=1.00;AN=2;DP=71;ExcessHet=3.0103;FS=0.000;MLEAC=2;MLEAF=1.00;MQ=44.00;QD=28.13;SOR=1.011	GT:AD:DP:GQ:PL	1/1:0,70:70:99:1997,210,0
3L	6138467	.	T	TA	1345.73	.	AC=1;AF=0.500;AN=2;BaseQRankSum=0.048;ClippingRankSum=0.000;DP=83;ExcessHet=3.0103;FS=0.000;MLEAC=1;MLEAF=0.500;MQ=44.00;MQRankSum=0.000;QD=16.41;ReadPosRankSum=-0.746;SOR=0.794	GT:AD:DP:GQ:PL	0/1:25,57:82:99:1383,0,479
3L	6138501	.	TTCGA	T	2215.73	.	AC=1;AF=0.500;AN=2;BaseQRankSum=1.433;ClippingRankSum=0.000;DP=86;ExcessHet=3.0103;FS=0.000;MLEAC=1;MLEAF=0.500;MQ=44.00;MQRankSum=0.000;QD=27.35;ReadPosRankSum=-0.988;SOR=0.690	GT:AD:DP:GQ:PL	0/1:24,57:81:99:2253,0,836
3L	6138630	.	C	CA	1882.73	.	AC=1;AF=0.500;AN=2;BaseQRankSum=-0.743;ClippingRankSum=0.000;DP=77;ExcessHet=3.0103;FS=5.387;MLEAC=1;MLEAF=0.500;MQ=43.95;MQRankSum=-0.793;QD=24.45;ReadPosRankSum=-1.170;SOR=0.925	GT:AD:DP:GQ:PL	0/1:19,58:77:99:1920,0,435
3L	6138652	.	A	G	1377.77	.	AC=1;AF=0.500;AN=2;BaseQRankSum=-1.946;ClippingRankSum=0.000;DP=79;ExcessHet=3.0103;FS=9.671;MLEAC=1;MLEAF=0.500;MQ=43.95;MQRankSum=-0.780;QD=17.44;ReadPosRankSum=-1.096;SOR=1.353	GT:AD:DP:GQ:PL	0/1:19,60:79:99:1406,0,290
3L	6138699	.	G	T	1256.77	.	AC=1;AF=0.500;AN=2;BaseQRankSum=-0.361;ClippingRankSum=0.000;DP=75;ExcessHet=3.0103;FS=5.322;MLEAC=1;MLEAF=0.500;MQ=43.97;MQRankSum=-0.594;QD=16.76;ReadPosRankSum=0.590;SOR=1.432	GT:AD:DP:GQ:PL	0/1:21,54:75:99:1285,0,344
3L	6138744	.	C	T	2275.77	.	AC=2;AF=1.00;AN=2;DP=79;ExcessHet=3.0103;FS=0.000;MLEAC=2;MLEAF=1.00;MQ=43.98;QD=28.81;SOR=1.136	GT:AD:DP:GQ:PL	1/1:0,79:79:99:2304,237,0
3L	6138861	.	C	G	372.77	.	AC=1;AF=0.500;AN=2;BaseQRankSum=-1.616;ClippingRankSum=0.000;DP=71;ExcessHet=3.0103;FS=0.000;MLEAC=1;MLEAF=0.500;MQ=43.97;MQRankSum=0.746;QD=5.48;ReadPosRankSum=-1.635;SOR=0.738	GT:AD:DP:GQ:PL	0/1:45,23:68:99:401,0,1076
3L	6139562	.	C	G	1511.77	.	AC=2;AF=1.00;AN=2;DP=55;ExcessHet=3.0103;FS=0.000;MLEAC=2;MLEAF=1.00;MQ=43.95;QD=27.49;SOR=0.970	GT:AD:DP:GQ:PL	1/1:0,55:55:99:1540,164,0
3L	6139611	.	A	AC	1842.73	.	AC=1;AF=0.500;AN=2;BaseQRankSum=-1.215;ClippingRankSum=0.000;DP=61;ExcessHet=3.0103;FS=1.138;MLEAC=1;MLEAF=0.500;MQ=43.95;MQRankSum=-0.533;QD=30.21;ReadPosRankSum=0.754;SOR=0.936	GT:AD:DP:GQ:PL	0/1:15,46:61:99:1880,0,491
3L	6139613	.	CAAGATAG	C	1836.73	.	AC=1;AF=0.500;AN=2;BaseQRankSum=-0.644;ClippingRankSum=0.000;DP=63;ExcessHet=3.0103;FS=2.451;MLEAC=1;MLEAF=0.500;MQ=43.95;MQRankSum=-0.572;QD=29.15;ReadPosRankSum=0.746;SOR=1.019	GT:AD:DP:GQ:PL	0/1:17,46:63:99:1874,0,569
3L	6139854	.	G	A	1467.77	.	AC=2;AF=1.00;AN=2;DP=52;ExcessHet=3.0103;FS=0.000;MLEAC=2;MLEAF=1.00;MQ=44.00;QD=28.23;SOR=1.136	GT:AD:DP:GQ:PL	1/1:0,52:52:99:1496,156,0
3L	6139904	.	C	T	278.77	.	AC=1;AF=0.500;AN=2;BaseQRankSum=0.342;ClippingRankSum=0.000;DP=48;ExcessHet=3.0103;FS=2.701;MLEAC=1;MLEAF=0.500;MQ=44.00;MQRankSum=0.000;QD=5.81;ReadPosRankSum=0.613;SOR=0.324	GT:AD:DP:GQ:PL	0/1:32,16:48:99:307,0,740
3L	6139922	.	T	C	1338.77	.	AC=2;AF=1.00;AN=2;DP=49;ExcessHet=3.0103;FS=0.000;MLEAC=2;MLEAF=1.00;MQ=44.00;QD=27.32;SOR=1.007	GT:AD:DP:GQ:PL	1/1:0,49:49:99:1367,147,0
3L	6139966	.	A	G	242.77	.	AC=1;AF=0.500;AN=2;BaseQRankSum=-3.265;ClippingRankSum=0.000;DP=52;ExcessHet=3.0103;FS=4.346;MLEAC=1;MLEAF=0.500;MQ=44.00;MQRankSum=0.000;QD=4.67;ReadPosRankSum=-0.897;SOR=1.445	GT:AD:DP:GQ:PL	0/1:36,16:52:99:271,0,899
3L	6140013	.	C	G	963.77	.	AC=1;AF=0.500;AN=2;BaseQRankSum=0.292;ClippingRankSum=0.000;DP=54;ExcessHet=3.0103;FS=4.611;MLEAC=1;MLEAF=0.500;MQ=44.00;MQRankSum=0.000;QD=17.85;ReadPosRankSum=0.877;SOR=0.713	GT:AD:DP:GQ:PL	0/1:13,41:54:99:992,0,206
3L	6140155	.	A	T	432.77	.	AC=1;AF=0.500;AN=2;BaseQRankSum=1.351;ClippingRankSum=0.000;DP=67;ExcessHet=3.0103;FS=11.292;MLEAC=1;MLEAF=0.500;MQ=43.97;MQRankSum=0.778;QD=6.46;ReadPosRankSum=1.743;SOR=1.763	GT:AD:DP:GQ:PL	0/1:43,24:67:99:461,0,998
3L	6140167	.	G	A	1798.77	.	AC=2;AF=1.00;AN=2;DP=64;ExcessHet=3.0103;FS=0.000;MLEAC=2;MLEAF=1.00;MQ=43.97;QD=28.11;SOR=0.966	GT:AD:DP:GQ:PL	1/1:0,64:64:99:1827,192,0
3L	6140385	.	G	A	1837.77	.	AC=2;AF=1.00;AN=2;DP=67;ExcessHet=3.0103;FS=0.000;MLEAC=2;MLEAF=1.00;MQ=44.00;QD=27.43;SOR=0.784	GT:AD:DP:GQ:PL	1/1:0,67:67:99:1866,201,0
3L	6140998	.	A	ATAAAAACGATTTTTT	762.73	.	AC=1;AF=0.500;AN=2;BaseQRankSum=0.446;ClippingRankSum=0.000;DP=75;ExcessHet=3.0103;FS=0.000;MLEAC=1;MLEAF=0.500;MQ=43.84;MQRankSum=-2.625;QD=10.59;ReadPosRankSum=-2.067;SOR=0.653	GT:AD:DP:GQ:PL	0/1:52,20:72:99:800,0,3488
3L	6141253	.	GTAAATACA	G	400.73	.	AC=1;AF=0.500;AN=2;BaseQRankSum=-0.133;ClippingRankSum=0.000;DP=49;ExcessHet=3.0103;FS=5.871;MLEAC=1;MLEAF=0.500;MQ=41.89;MQRankSum=-2.148;QD=8.18;ReadPosRankSum=-1.323;SOR=0.148	GT:AD:DP:GQ:PL	0/1:36,13:49:99:438,0,3231
3L	6141430	.	G	A	371.77	.	AC=2;AF=1.00;AN=2;DP=15;ExcessHet=3.0103;FS=0.000;MLEAC=2;MLEAF=1.00;MQ=32.42;QD=24.78;SOR=1.473	GT:AD:DP:GQ:PL	1/1:0,15:15:45:400,45,0
3L	6142801	.	A	AAGTTC	2853.73	.	AC=2;AF=1.00;AN=2;DP=66;ExcessHet=3.0103;FS=0.000;MLEAC=2;MLEAF=1.00;MQ=44.07;QD=26.13;SOR=1.057	GT:AD:DP:GQ:PL	1/1:0,64:64:99:2891,195,0
3L	6143118	.	A	C	268.77	.	AC=1;AF=0.500;AN=2;BaseQRankSum=-0.489;ClippingRankSum=0.000;DP=46;ExcessHet=3.0103;FS=0.000;MLEAC=1;MLEAF=0.500;MQ=44.00;MQRankSum=0.000;QD=5.84;ReadPosRankSum=0.446;SOR=0.746	GT:AD:DP:GQ:PL	0/1:31,15:46:99:297,0,751
3L	6143290	.	C	CT,CTT	1187.73	.	AC=1,1;AF=0.500,0.500;AN=2;BaseQRankSum=1.522;ClippingRankSum=0.000;DP=58;ExcessHet=3.0103;FS=0.000;MLEAC=1,1;MLEAF=0.500,0.500;MQ=44.15;MQRankSum=0.289;QD=24.24;ReadPosRankSum=-1.026;SOR=0.296	GT:AD:DP:GQ:PL	1/2:1,18,30:49:99:1225,612,488,309,0,220
3L	6143433	.	T	C	1100.77	.	AC=1;AF=0.500;AN=2;BaseQRankSum=2.539;ClippingRankSum=0.000;DP=68;ExcessHet=3.0103;FS=9.674;MLEAC=1;MLEAF=0.500;MQ=43.94;MQRankSum=2.208;QD=16.43;ReadPosRankSum=0.474;SOR=0.887	GT:AD:DP:GQ:PL	0/1:20,47:67:99:1129,0,337
3L	6143474	.	A	G	2854.77	.	AC=2;AF=1.00;AN=2;DP=66;ExcessHet=3.0103;FS=0.000;MLEAC=2;MLEAF=1.00;MQ=43.94;QD=31.93;SOR=0.787	GT:AD:DP:GQ:PL	1/1:0,65:65:99:2883,199,0
3L	6143480	.	T	C	2781.77	.	AC=2;AF=1.00;AN=2;DP=65;ExcessHet=3.0103;FS=0.000;MLEAC=2;MLEAF=1.00;MQ=43.94;QD=28.65;SOR=0.693	GT:AD:DP:GQ:PL	1/1:0,64:64:99:2810,193,0
3L	6143514	.	T	G	1562.77	.	AC=2;AF=1.00;AN=2;DP=60;ExcessHet=3.0103;FS=0.000;MLEAC=2;MLEAF=1.00;MQ=43.93;QD=26.94;SOR=0.693	GT:AD:DP:GQ:PL	1/1:0,58:58:99:1591,173,0
3L	6144075	.	A	G	1254.77	.	AC=1;AF=0.500;AN=2;BaseQRankSum=-1.139;ClippingRankSum=0.000;DP=75;ExcessHet=3.0103;FS=5.042;MLEAC=1;MLEAF=0.500;MQ=44.00;MQRankSum=0.000;QD=16.96;ReadPosRankSum=-0.574;SOR=0.815	GT:AD:DP:GQ:PL	0/1:21,53:74:99:1283,0,384
3L	6144274	.	G	GTC	672.73	.	AC=1;AF=0.500;AN=2;BaseQRankSum=-1.076;ClippingRankSum=0.000;DP=63;ExcessHet=3.0103;FS=0.000;MLEAC=1;MLEAF=0.500;MQ=44.00;MQRankSum=0.000;QD=10.68;ReadPosRankSum=-0.481;SOR=0.650	GT:AD:DP:GQ:PL	0/1:43,20:63:99:710,0,1718
3L	6144276	.	TG	T	666.73	.	AC=1;AF=0.500;AN=2;BaseQRankSum=-1.626;ClippingRankSum=0.000;DP=63;ExcessHet=3.0103;FS=0.000;MLEAC=1;MLEAF=0.500;MQ=44.00;MQRankSum=0.000;QD=10.58;ReadPosRankSum=-0.899;SOR=0.650	GT:AD:DP:GQ:PL	0/1:43,20:63:99:704,0,1773
3L	6144349	.	A	T	658.77	.	AC=1;AF=0.500;AN=2;BaseQRankSum=-0.572;ClippingRankSum=0.000;DP=60;ExcessHet=3.0103;FS=0.000;MLEAC=1;MLEAF=0.500;MQ=44.00;MQRankSum=0.000;QD=10.98;ReadPosRankSum=-0.141;SOR=0.784	GT:AD:DP:GQ:PL	0/1:40,20:60:99:687,0,1544
3L	6144368	.	T	G	546.77	.	AC=1;AF=0.500;AN=2;BaseQRankSum=-2.522;ClippingRankSum=0.000;DP=63;ExcessHet=3.0103;FS=1.060;MLEAC=1;MLEAF=0.500;MQ=44.00;MQRankSum=0.000;QD=8.68;ReadPosRankSum=1.898;SOR=0.856	GT:AD:DP:GQ:PL	0/1:46,17:63:99:575,0,1858
3L	6144393	.	C	T	501.77	.	AC=1;AF=0.500;AN=2;BaseQRankSum=0.528;ClippingRankSum=0.000;DP=61;ExcessHet=3.0103;FS=1.152;MLEAC=1;MLEAF=0.500;MQ=44.00;MQRankSum=0.000;QD=8.23;ReadPosRankSum=2.119;SOR=1.003	GT:AD:DP:GQ:PL	0/1:46,15:61:99:530,0,1781
3L	6144445	.	C	G	306.77	.	AC=1;AF=0.500;AN=2;BaseQRankSum=0.122;ClippingRankSum=0.000;DP=62;ExcessHet=3.0103;FS=2.295;MLEAC=1;MLEAF=0.500;MQ=43.95;MQRankSum=-1.469;QD=4.95;ReadPosRankSum=-2.872;SOR=0.615	GT:AD:DP:GQ:PL	0/1:43,19:62:99:335,0,1027
3L	6144475	.	C	A	359.77	.	AC=1;AF=0.500;AN=2;BaseQRankSum=1.499;ClippingRankSum=0.000;DP=63;ExcessHet=3.0103;FS=1.016;MLEAC=1;MLEAF=0.500;MQ=43.95;MQRankSum=-1.381;QD=5.71;ReadPosRankSum=-1.365;SOR=0.523	GT:AD:DP:GQ:PL	0/1:42,21:63:99:388,0,1047
3L	6144891	.	G	C	204.77	.	AC=1;AF=0.500;AN=2;BaseQRankSum=-0.580;ClippingRankSum=0.000;DP=56;ExcessHet=3.0103;FS=0.000;MLEAC=1;MLEAF=0.500;MQ=43.91;MQRankSum=-0.670;QD=3.72;ReadPosRankSum=-1.289;SOR=0.716	GT:AD:DP:GQ:PL	0/1:40,15:55:99:233,0,936
3L	6145862	.	G	C	1941.77	.	AC=2;AF=1.00;AN=2;DP=73;ExcessHet=3.0103;FS=0.000;MLEAC=2;MLEAF=1.00;MQ=43.77;QD=26.97;SOR=1.073	GT:AD:DP:GQ:PL	1/1:0,72:72:99:1970,215,0
3L	6146144	.	G	C	179.85	.	AC=2;AF=1.00;AN=2;BaseQRankSum=1.593;ClippingRankSum=0.000;DP=10;ExcessHet=3.0103;FS=0.000;MLEAC=2;MLEAF=1.00;MQ=40.01;MQRankSum=-0.765;QD=19.98;ReadPosRankSum=0.967;SOR=0.223	GT:AD:DP:GQ:PL	1/1:1,8:9:17:208,17,0
3L	6146157	.	G	A	361.78	.	AC=2;AF=1.00;AN=2;DP=10;ExcessHet=3.0103;FS=0.000;MLEAC=2;MLEAF=1.00;MQ=40.01;QD=33.38;SOR=0.892	GT:AD:DP:GQ:PL	1/1:0,9:9:27:390,27,0
3L	6146165	.	C	T	331.78	.	AC=2;AF=1.00;AN=2;DP=9;ExcessHet=3.0103;FS=0.000;MLEAC=2;MLEAF=1.00;MQ=39.54;QD=28.32;SOR=0.693	GT:AD:DP:GQ:PL	1/1:0,8:8:24:360,24,0
3L	6146820	.	G	T	60.77	.	AC=1;AF=0.500;AN=2;BaseQRankSum=-0.842;ClippingRankSum=0.000;DP=7;ExcessHet=3.0103;FS=3.680;MLEAC=1;MLEAF=0.500;MQ=44.00;MQRankSum=0.000;QD=8.68;ReadPosRankSum=-0.566;SOR=2.494	GT:AD:DP:GQ:PL	0/1:3,4:7:63:89,0,63
3L	6147169	.	GA	G	230.80	.	AC=2;AF=1.00;AN=2;DP=7;ExcessHet=3.0103;FS=0.000;MLEAC=2;MLEAF=1.00;MQ=44.00;QD=30.38;SOR=2.303	GT:AD:DP:GQ:PL	1/1:0,6:6:18:268,18,0
3L	6147182	.	C	T	239.84	.	AC=2;AF=1.00;AN=2;DP=6;ExcessHet=3.0103;FS=0.000;MLEAC=2;MLEAF=1.00;MQ=44.00;QD=29.83;SOR=2.303	GT:AD:DP:GQ:PL	1/1:0,6:6:18:268,18,0
3L	6148356	.	C	T	40.77	.	AC=1;AF=0.500;AN=2;BaseQRankSum=0.162;ClippingRankSum=0.000;DP=22;ExcessHet=3.0103;FS=2.788;MLEAC=1;MLEAF=0.500;MQ=36.51;MQRankSum=1.979;QD=1.94;ReadPosRankSum=-1.616;SOR=1.730	GT:AD:DP:GQ:PL	0/1:18,3:21:69:69,0,884
3L	6148359	.	T	G	43.77	.	AC=1;AF=0.500;AN=2;BaseQRankSum=0.944;ClippingRankSum=0.000;DP=22;ExcessHet=3.0103;FS=2.788;MLEAC=1;MLEAF=0.500;MQ=36.51;MQRankSum=1.979;QD=2.08;ReadPosRankSum=-1.838;SOR=1.730	GT:AD:DP:GQ:PL	0/1:18,3:21:72:72,0,842
3L	6148695	.	C	CTCTAGGTGCGTAACGGGTATCCGATAGTCGGGGAACTCCACTCTAACATTCTCCCTTGTTTTTATATCAAAAAGCAATTGTATCTA	187.87	.	AC=2;AF=1.00;AN=2;DP=5;ExcessHet=3.0103;FS=0.000;MLEAC=2;MLEAF=1.00;MQ=39.47;QD=30.40;SOR=3.611	GT:AD:DP:GQ:PL	1/1:0,5:5:15:225,15,0
3L	6149634	.	A	C	128.96	.	AC=2;AF=1.00;AN=2;BaseQRankSum=-1.474;ClippingRankSum=0.000;DP=13;ExcessHet=3.0103;FS=11.139;MLEAC=2;MLEAF=1.00;MQ=44.00;MQRankSum=0.000;QD=9.92;ReadPosRankSum=1.795;SOR=5.131	GT:AD:DP:GQ:PL	1/1:1,12:13:5:156,5,0
3L	6149691	.	G	T	132.84	.	AC=2;AF=1.00;AN=2;DP=6;ExcessHet=3.0103;FS=0.000;MLEAC=2;MLEAF=1.00;MQ=44.00;QD=22.14;SOR=3.912	GT:AD:DP:GQ:PL	1/1:0,6:6:18:161,18,0
3L	6150040	.	GA	G	98.25	.	AC=2;AF=1.00;AN=2;DP=4;ExcessHet=3.0103;FS=0.000;MLEAC=2;MLEAF=1.00;MQ=44.00;QD=32.75;SOR=1.179	GT:AD:DP:GQ:PL	1/1:0,3:3:9:135,9,0
3L	6150053	.	C	T	107.28	.	AC=2;AF=1.00;AN=2;DP=3;ExcessHet=3.0103;FS=0.000;MLEAC=2;MLEAF=1.00;MQ=44.00;QD=35.10;SOR=1.179	GT:AD:DP:GQ:PL	1/1:0,3:3:9:135,9,0
3L	6151044	.	A	T	171.77	.	AC=1;AF=0.500;AN=2;BaseQRankSum=0.831;ClippingRankSum=0.000;DP=29;ExcessHet=3.0103;FS=0.000;MLEAC=1;MLEAF=0.500;MQ=35.47;MQRankSum=1.315;QD=5.92;ReadPosRankSum=0.143;SOR=0.664	GT:AD:DP:GQ:PL	0/1:18,11:29:99:200,0,402
3L	6151138	.	TC	T	1521.73	.	AC=1;AF=0.500;AN=2;BaseQRankSum=-0.775;ClippingRankSum=0.000;DP=56;ExcessHet=3.0103;FS=0.000;MLEAC=1;MLEAF=0.500;MQ=38.04;MQRankSum=-0.530;QD=27.17;ReadPosRankSum=0.715;SOR=0.583	GT:AD:DP:GQ:PL	0/1:17,39:56:99:1559,0,750
3L	6151140	.	T	G	1530.77	.	AC=1;AF=0.500;AN=2;BaseQRankSum=-2.558;ClippingRankSum=0.000;DP=56;ExcessHet=3.0103;FS=0.000;MLEAC=1;MLEAF=0.500;MQ=38.04;MQRankSum=-0.530;QD=27.34;ReadPosRankSum=1.348;SOR=0.583	GT:AD:DP:GQ:PL	0/1:17,39:56:99:1559,0,750
3L	6151317	.	T	A	816.77	.	AC=1;AF=0.500;AN=2;BaseQRankSum=-1.748;ClippingRankSum=0.000;DP=54;ExcessHet=3.0103;FS=0.000;MLEAC=1;MLEAF=0.500;MQ=35.49;MQRankSum=-0.811;QD=15.41;ReadPosRankSum=1.799;SOR=0.808	GT:AD:DP:GQ:PL	0/1:17,36:53:99:845,0,328
3L	6151916	.	T	C	1124.77	.	AC=1;AF=0.500;AN=2;BaseQRankSum=0.257;ClippingRankSum=0.000;DP=73;ExcessHet=3.0103;FS=1.000;MLEAC=1;MLEAF=0.500;MQ=44.00;MQRankSum=0.000;QD=15.62;ReadPosRankSum=-0.451;SOR=0.573	GT:AD:DP:GQ:PL	0/1:21,51:72:99:1153,0,358
3L	6151961	.	A	C	2052.77	.	AC=2;AF=1.00;AN=2;DP=78;ExcessHet=3.0103;FS=0.000;MLEAC=2;MLEAF=1.00;MQ=44.00;QD=27.01;SOR=1.121	GT:AD:DP:GQ:PL	1/1:0,76:76:99:2081,227,0
3L	6152040	.	A	AT,ATT	2420.73	.	AC=1,1;AF=0.500,0.500;AN=2;DP=61;ExcessHet=3.0103;FS=0.000;MLEAC=1,1;MLEAF=0.500,0.500;MQ=44.00;QD=34.36;SOR=0.813	GT:AD:DP:GQ:PL	1/2:0,16,38:54:99:2458,846,658,325,0,139
3L	6152042	.	A	T	2633.77	.	AC=2;AF=1.00;AN=2;DP=62;ExcessHet=3.0103;FS=0.000;MLEAC=2;MLEAF=1.00;MQ=44.00;QD=30.45;SOR=0.758	GT:AD:DP:GQ:PL	1/1:0,62:62:99:2662,189,0
3L	6152440	.	T	G	762.77	.	AC=1;AF=0.500;AN=2;BaseQRankSum=2.302;ClippingRankSum=0.000;DP=48;ExcessHet=3.0103;FS=0.000;MLEAC=1;MLEAF=0.500;MQ=44.00;MQRankSum=0.000;QD=16.23;ReadPosRankSum=-1.061;SOR=0.752	GT:AD:DP:GQ:PL	0/1:14,33:47:99:791,0,247
3L	6152597	.	G	A	1147.77	.	AC=1;AF=0.500;AN=2;BaseQRankSum=0.699;ClippingRankSum=0.000;DP=64;ExcessHet=3.0103;FS=1.071;MLEAC=1;MLEAF=0.500;MQ=44.00;MQRankSum=0.000;QD=17.93;ReadPosRankSum=-0.758;SOR=0.866	GT:AD:DP:GQ:PL	0/1:16,48:64:99:1176,0,238
3L	6152680	.	G	A	1101.77	.	AC=1;AF=0.500;AN=2;BaseQRankSum=0.421;ClippingRankSum=0.000;DP=63;ExcessHet=3.0103;FS=1.161;MLEAC=1;MLEAF=0.500;MQ=43.91;MQRankSum=1.794;QD=17.49;ReadPosRankSum=-0.718;SOR=1.022	GT:AD:DP:GQ:PL	0/1:15,48:63:99:1130,0,219
3L	6152849	.	T	TCAG	650.73	.	AC=1;AF=0.500;AN=2;BaseQRankSum=-0.689;ClippingRankSum=0.000;DP=60;ExcessHet=3.0103;FS=5.871;MLEAC=1;MLEAF=0.500;MQ=44.00;MQRankSum=0.000;QD=11.83;ReadPosRankSum=-0.310;SOR=1.193	GT:AD:DP:GQ:PL	0/1:36,19:55:99:688,0,1518
3L	6153137	.	CATGTTAAAACTA	C	738.73	.	AC=1;AF=0.500;AN=2;BaseQRankSum=-1.630;ClippingRankSum=0.000;DP=65;ExcessHet=3.0103;FS=3.683;MLEAC=1;MLEAF=0.500;MQ=43.94;MQRankSum=-0.446;QD=11.54;ReadPosRankSum=0.854;SOR=1.329	GT:AD:DP:GQ:PL	0/1:42,22:64:99:776,0,1707
3L	6153180	.	A	G	741.77	.	AC=1;AF=0.500;AN=2;BaseQRankSum=-1.309;ClippingRankSum=0.000;DP=58;ExcessHet=3.0103;FS=3.815;MLEAC=1;MLEAF=0.500;MQ=43.93;MQRankSum=-0.384;QD=12.79;ReadPosRankSum=-0.850;SOR=1.201	GT:AD:DP:GQ:PL	0/1:37,21:58:99:770,0,1492
3L	6153182	.	A	G	741.77	.	AC=1;AF=0.500;AN=2;BaseQRankSum=0.244;ClippingRankSum=0.000;DP=58;ExcessHet=3.0103;FS=3.815;MLEAC=1;MLEAF=0.500;MQ=43.93;MQRankSum=-0.384;QD=12.79;ReadPosRankSum=-0.890;SOR=1.201	GT:AD:DP:GQ:PL	0/1:37,21:58:99:770,0,1492
3L	6153192	.	C	G	1977.77	.	AC=2;AF=1.00;AN=2;BaseQRankSum=1.842;ClippingRankSum=0.000;DP=59;ExcessHet=3.0103;FS=0.000;MLEAC=2;MLEAF=1.00;MQ=43.93;MQRankSum=-0.094;QD=33.52;ReadPosRankSum=-0.999;SOR=0.317	GT:AD:DP:GQ:PL	1/1:1,58:59:99:2006,170,0
3L	6153224	.	C	G	435.77	.	AC=1;AF=0.500;AN=2;BaseQRankSum=0.668;ClippingRankSum=0.000;DP=56;ExcessHet=3.0103;FS=2.306;MLEAC=1;MLEAF=0.500;MQ=43.93;MQRankSum=-0.287;QD=7.78;ReadPosRankSum=-2.408;SOR=0.412	GT:AD:DP:GQ:PL	0/1:34,22:56:99:464,0,761
3L	6153325	.	G	T	932.77	.	AC=1;AF=0.500;AN=2;BaseQRankSum=0.199;ClippingRankSum=0.000;DP=60;ExcessHet=3.0103;FS=0.000;MLEAC=1;MLEAF=0.500;MQ=44.00;MQRankSum=0.000;QD=15.55;ReadPosRankSum=-1.203;SOR=0.610	GT:AD:DP:GQ:PL	0/1:20,40:60:99:961,0,380
3L	6153487	.	T	G	329.77	.	AC=1;AF=0.500;AN=2;BaseQRankSum=0.815;ClippingRankSum=0.000;DP=47;ExcessHet=3.0103;FS=1.172;MLEAC=1;MLEAF=0.500;MQ=43.94;MQRankSum=0.832;QD=7.02;ReadPosRankSum=0.488;SOR=0.420	GT:AD:DP:GQ:PL	0/1:29,18:47:99:358,0,674
3L	6153523	.	A	C	1338.77	.	AC=2;AF=1.00;AN=2;DP=49;ExcessHet=3.0103;FS=0.000;MLEAC=2;MLEAF=1.00;MQ=43.94;QD=27.89;SOR=0.693	GT:AD:DP:GQ:PL	1/1:0,48:48:99:1367,144,0
3L	6153579	.	G	A	1031.77	.	AC=1;AF=0.500;AN=2;BaseQRankSum=1.561;ClippingRankSum=0.000;DP=63;ExcessHet=3.0103;FS=0.000;MLEAC=1;MLEAF=0.500;MQ=43.92;MQRankSum=-0.887;QD=16.64;ReadPosRankSum=1.171;SOR=0.757	GT:AD:DP:GQ:PL	0/1:18,44:62:99:1060,0,296
3L	6153590	.	C	T	310.77	.	AC=1;AF=0.500;AN=2;BaseQRankSum=-1.793;ClippingRankSum=0.000;DP=64;ExcessHet=3.0103;FS=5.613;MLEAC=1;MLEAF=0.500;MQ=43.92;MQRankSum=0.961;QD=4.93;ReadPosRankSum=-1.370;SOR=0.821	GT:AD:DP:GQ:PL	0/1:44,19:63:99:339,0,1032
3L	6153739	.	G	A	958.77	.	AC=1;AF=0.500;AN=2;BaseQRankSum=1.411;ClippingRankSum=0.000;DP=55;ExcessHet=3.0103;FS=0.000;MLEAC=1;MLEAF=0.500;MQ=44.00;MQRankSum=0.000;QD=17.43;ReadPosRankSum=-0.188;SOR=0.877	GT:AD:DP:GQ:PL	0/1:15,40:55:99:987,0,260
3L	6153847	.	A	ATTTT	1180.73	.	AC=1;AF=0.500;AN=2;BaseQRankSum=-1.374;ClippingRankSum=0.000;DP=45;ExcessHet=3.0103;FS=3.261;MLEAC=1;MLEAF=0.500;MQ=43.96;MQRankSum=0.790;QD=28.80;ReadPosRankSum=-0.894;SOR=0.458	GT:AD:DP:GQ:PL	0/1:11,30:41:99:1218,0,389
3L	6153858	.	A	T	674.77	.	AC=1;AF=0.500;AN=2;BaseQRankSum=-1.088;ClippingRankSum=0.000;DP=47;ExcessHet=3.0103;FS=0.000;MLEAC=1;MLEAF=0.500;MQ=44.09;MQRankSum=-0.320;QD=16.07;ReadPosRankSum=-2.108;SOR=0.542	GT:AD:DP:GQ:PL	0/1:11,31:42:99:703,0,530
3L	6154099	.	A	T	1015.77	.	AC=1;AF=0.500;AN=2;BaseQRankSum=0.257;ClippingRankSum=0.000;DP=55;ExcessHet=3.0103;FS=4.827;MLEAC=1;MLEAF=0.500;MQ=43.96;MQRankSum=-0.490;QD=18.81;ReadPosRankSum=0.025;SOR=0.245	GT:AD:DP:GQ:PL	0/1:12,42:54:99:1044,0,176
3L	6154659	.	C	T	1186.77	.	AC=1;AF=0.500;AN=2;BaseQRankSum=-3.736;ClippingRankSum=0.000;DP=72;ExcessHet=3.0103;FS=12.510;MLEAC=1;MLEAF=0.500;MQ=44.00;MQRankSum=0.000;QD=16.48;ReadPosRankSum=-0.813;SOR=0.100	GT:AD:DP:GQ:PL	0/1:19,53:72:99:1215,0,341
3L	6154714	.	G	A	1054.77	.	AC=1;AF=0.500;AN=2;BaseQRankSum=-1.575;ClippingRankSum=0.000;DP=65;ExcessHet=3.0103;FS=7.451;MLEAC=1;MLEAF=0.500;MQ=44.00;MQRankSum=0.000;QD=16.23;ReadPosRankSum=1.327;SOR=0.709	GT:AD:DP:GQ:PL	0/1:19,46:65:99:1083,0,352
3L	6154748	.	T	G	1274.77	.	AC=1;AF=0.500;AN=2;BaseQRankSum=-0.329;ClippingRankSum=0.000;DP=73;ExcessHet=3.0103;FS=2.291;MLEAC=1;MLEAF=0.500;MQ=44.00;MQRankSum=0.000;QD=17.71;ReadPosRankSum=-1.041;SOR=0.694	GT:AD:DP:GQ:PL	0/1:18,54:72:99:1303,0,307
3L	6154819	.	G	A	433.77	.	AC=1;AF=0.500;AN=2;BaseQRankSum=2.657;ClippingRankSum=0.000;DP=72;ExcessHet=3.0103;FS=0.000;MLEAC=1;MLEAF=0.500;MQ=44.00;MQRankSum=0.000;QD=6.20;ReadPosRankSum=-2.215;SOR=0.766	GT:AD:DP:GQ:PL	0/1:46,24:70:99:462,0,1062
3L	6155106	.	GTCCGTCTGTCTA	G	307.73	.	AC=1;AF=0.500;AN=2;BaseQRankSum=-1.547;ClippingRankSum=0.000;DP=49;ExcessHet=3.0103;FS=7.723;MLEAC=1;MLEAF=0.500;MQ=43.92;MQRankSum=0.838;QD=6.69;ReadPosRankSum=-1.266;SOR=1.075	GT:AD:DP:GQ:PL	0/1:35,11:46:99:345,0,2114
3L	6155164	.	C	T	246.77	.	AC=1;AF=0.500;AN=2;BaseQRankSum=-1.435;ClippingRankSum=0.000;DP=57;ExcessHet=3.0103;FS=6.238;MLEAC=1;MLEAF=0.500;MQ=44.00;MQRankSum=0.000;QD=4.33;ReadPosRankSum=-1.617;SOR=1.095	GT:AD:DP:GQ:PL	0/1:41,16:57:99:275,0,1031
3L	6155293	.	GT	G	1468.73	.	AC=1;AF=0.500;AN=2;BaseQRankSum=1.041;ClippingRankSum=0.000;DP=56;ExcessHet=3.0103;FS=0.000;MLEAC=1;MLEAF=0.500;MQ=44.00;MQRankSum=0.000;QD=30.60;ReadPosRankSum=0.595;SOR=0.892	GT:AD:DP:GQ:PL	0/1:8,40:48:99:1506,0,235
3L	6155305	.	T	A	1607.77	.	AC=1;AF=0.500;AN=2;BaseQRankSum=-1.428;ClippingRankSum=0.000;DP=57;ExcessHet=3.0103;FS=0.000;MLEAC=1;MLEAF=0.500;MQ=43.90;MQRankSum=2.358;QD=28.21;ReadPosRankSum=0.066;SOR=0.941	GT:AD:DP:GQ:PL	0/1:9,48:57:99:1636,0,239
3L	6155456	.	T	TTTATTTA	1881.73	.	AC=1;AF=0.500;AN=2;BaseQRankSum=-1.314;ClippingRankSum=0.000;DP=63;ExcessHet=3.0103;FS=8.048;MLEAC=1;MLEAF=0.500;MQ=43.76;MQRankSum=1.002;QD=30.35;ReadPosRankSum=-0.070;SOR=1.432	GT:AD:DP:GQ:PL	0/1:18,44:62:99:1919,0,614
3L	6155459	.	A	AT	1755.73	.	AC=1;AF=0.500;AN=2;BaseQRankSum=-1.431;ClippingRankSum=0.000;DP=62;ExcessHet=3.0103;FS=5.908;MLEAC=1;MLEAF=0.500;MQ=43.72;MQRankSum=0.318;QD=28.32;ReadPosRankSum=-0.062;SOR=1.275	GT:AD:DP:GQ:PL	0/1:18,44:62:99:1793,0,623
3L	6155460	.	A	T	1764.77	.	AC=1;AF=0.500;AN=2;BaseQRankSum=-0.628;ClippingRankSum=0.000;DP=62;ExcessHet=3.0103;FS=5.908;MLEAC=1;MLEAF=0.500;MQ=43.72;MQRankSum=0.318;QD=28.46;ReadPosRankSum=-0.062;SOR=1.275	GT:AD:DP:GQ:PL	0/1:18,44:62:99:1793,0,624
3L	6155480	.	T	C	1696.77	.	AC=2;AF=1.00;AN=2;DP=63;ExcessHet=3.0103;FS=0.000;MLEAC=2;MLEAF=1.00;MQ=43.72;QD=26.93;SOR=1.179	GT:AD:DP:GQ:PL	1/1:0,63:63:99:1725,188,0
3L	6155743	.	AAATGTAAAGAAAGAAAAGAAAGAAAGAAATGT	A	1622.73	.	AC=2;AF=1.00;AN=2;DP=39;ExcessHet=3.0103;FS=0.000;MLEAC=2;MLEAF=1.00;MQ=43.11;QD=31.95;SOR=1.061	GT:AD:DP:GQ:PL	1/1:0,36:36:99:1660,113,0
3L	6155780	.	AT	A	1682.73	.	AC=2;AF=1.00;AN=2;DP=39;ExcessHet=3.0103;FS=0.000;MLEAC=2;MLEAF=1.00;MQ=43.11;QD=29.69;SOR=1.236	GT:AD:DP:GQ:PL	1/1:0,39:39:99:1720,118,0
3L	6155786	.	T	C	220.77	.	AC=1;AF=0.500;AN=2;BaseQRankSum=-2.257;ClippingRankSum=0.000;DP=42;ExcessHet=3.0103;FS=5.897;MLEAC=1;MLEAF=0.500;MQ=43.23;MQRankSum=-1.086;QD=5.26;SOR=1.255	GT:AD:DP:GQ:PL	0/1:33,9:42:99:249,0,1300
3L	6155803	.	A	T	220.77	.	AC=1;AF=0.500;AN=2;BaseQRankSum=-0.331;ClippingRankSum=0.000;DP=38;ExcessHet=3.0103;FS=1.594;MLEAC=1;MLEAF=0.500;MQ=43.38;MQRankSum=-2.067;QD=5.81;ReadPosRankSum=-1.340;SOR=1.108	GT:AD:DP:GQ:PL	0/1:30,8:38:99:249,0,1177
3L	6155804	.	T	A	220.77	.	AC=1;AF=0.500;AN=2;BaseQRankSum=1.173;ClippingRankSum=0.000;DP=39;ExcessHet=3.0103;FS=3.462;MLEAC=1;MLEAF=0.500;MQ=43.39;MQRankSum=-1.792;QD=5.66;ReadPosRankSum=-2.013;SOR=1.346	GT:AD:DP:GQ:PL	0/1:30,9:39:99:249,0,1177
3L	6155858	.	A	G	457.77	.	AC=1;AF=0.500;AN=2;BaseQRankSum=-2.563;ClippingRankSum=0.000;DP=47;ExcessHet=3.0103;FS=6.729;MLEAC=1;MLEAF=0.500;MQ=42.72;MQRankSum=-2.099;QD=9.74;ReadPosRankSum=-2.066;SOR=1.206	GT:AD:DP:GQ:PL	0/1:33,14:47:99:486,0,1369
3L	6155872	.	A	G	648.77	.	AC=1;AF=0.500;AN=2;BaseQRankSum=-0.758;ClippingRankSum=0.000;DP=57;ExcessHet=3.0103;FS=3.940;MLEAC=1;MLEAF=0.500;MQ=42.35;MQRankSum=-1.915;QD=11.38;ReadPosRankSum=-1.602;SOR=0.503	GT:AD:DP:GQ:PL	0/1:38,19:57:99:677,0,1606
3L	6155873	.	C	A	648.77	.	AC=1;AF=0.500;AN=2;BaseQRankSum=2.004;ClippingRankSum=0.000;DP=58;ExcessHet=3.0103;FS=3.986;MLEAC=1;MLEAF=0.500;MQ=42.35;MQRankSum=-1.861;QD=11.19;ReadPosRankSum=-1.435;SOR=0.482	GT:AD:DP:GQ:PL	0/1:39,19:58:99:677,0,1606
3L	6155888	.	A	T	673.77	.	AC=1;AF=0.500;AN=2;BaseQRankSum=-0.355;ClippingRankSum=0.000;DP=63;ExcessHet=3.0103;FS=3.834;MLEAC=1;MLEAF=0.500;MQ=42.30;MQRankSum=-1.591;QD=10.69;ReadPosRankSum=-0.207;SOR=0.314	GT:AD:DP:GQ:PL	0/1:43,20:63:99:702,0,1772
3L	6155899	.	A	G	625.77	.	AC=1;AF=0.500;AN=2;BaseQRankSum=0.390;ClippingRankSum=0.000;DP=65;ExcessHet=3.0103;FS=2.375;MLEAC=1;MLEAF=0.500;MQ=42.33;MQRankSum=-0.881;QD=9.63;ReadPosRankSum=1.573;SOR=0.362	GT:AD:DP:GQ:PL	0/1:46,19:65:99:654,0,1827
3L	6155927	.	A	ACTTGATTTT	3184.73	.	AC=2;AF=1.00;AN=2;DP=69;ExcessHet=3.0103;FS=0.000;MLEAC=2;MLEAF=1.00;MQ=42.33;QD=34.19;SOR=1.296	GT:AD:DP:GQ:PL	1/1:0,69:69:99:3222,217,0
3L	6155931	.	T	TC	3022.73	.	AC=2;AF=1.00;AN=2;DP=67;ExcessHet=3.0103;FS=0.000;MLEAC=2;MLEAF=1.00;MQ=42.22;QD=27.63;SOR=1.410	GT:AD:DP:GQ:PL	1/1:0,67:67:99:3060,205,0
3L	6155932	.	A	ACATAT	3022.73	.	AC=2;AF=1.00;AN=2;DP=67;ExcessHet=3.0103;FS=0.000;MLEAC=2;MLEAF=1.00;MQ=42.19;QD=32.04;SOR=1.508	GT:AD:DP:GQ:PL	1/1:0,67:67:99:3060,205,0
3L	6155993	.	A	T	1096.77	.	AC=1;AF=0.500;AN=2;BaseQRankSum=-3.044;ClippingRankSum=0.000;DP=66;ExcessHet=3.0103;FS=1.113;MLEAC=1;MLEAF=0.500;MQ=42.60;MQRankSum=0.864;QD=16.62;ReadPosRankSum=1.390;SOR=0.984	GT:AD:DP:GQ:PL	0/1:18,48:66:99:1125,0,323
3L	6156027	.	C	T	271.77	.	AC=1;AF=0.500;AN=2;BaseQRankSum=-0.643;ClippingRankSum=0.000;DP=67;ExcessHet=3.0103;FS=1.034;MLEAC=1;MLEAF=0.500;MQ=43.00;MQRankSum=-0.451;QD=4.06;ReadPosRankSum=0.602;SOR=0.549	GT:AD:DP:GQ:PL	0/1:49,18:67:99:300,0,1156
3L	6156131	.	A	G	1957.77	.	AC=1;AF=0.500;AN=2;BaseQRankSum=1.292;ClippingRankSum=0.000;DP=81;ExcessHet=3.0103;FS=1.877;MLEAC=1;MLEAF=0.500;MQ=43.01;MQRankSum=-1.791;QD=24.17;ReadPosRankSum=0.285;SOR=0.709	GT:AD:DP:GQ:PL	0/1:30,51:81:99:1986,0,1035
3L	6156150	.	CT	C	2180.73	.	AC=1;AF=0.500;AN=2;BaseQRankSum=0.947;ClippingRankSum=0.000;DP=82;ExcessHet=3.0103;FS=0.907;MLEAC=1;MLEAF=0.500;MQ=42.95;MQRankSum=-1.480;QD=26.59;ReadPosRankSum=-2.096;SOR=0.736	GT:AD:DP:GQ:PL	0/1:25,57:82:99:2218,0,878
3L	6156157	.	A	C	471.77	.	AC=1;AF=0.500;AN=2;BaseQRankSum=-0.114;ClippingRankSum=0.000;DP=83;ExcessHet=3.0103;FS=3.117;MLEAC=1;MLEAF=0.500;MQ=42.96;MQRankSum=1.407;QD=5.68;ReadPosRankSum=1.148;SOR=0.821	GT:AD:DP:GQ:PL	0/1:56,27:83:99:500,0,2298
3L	6156229	.	T	A	2002.77	.	AC=1;AF=0.500;AN=2;BaseQRankSum=1.999;ClippingRankSum=0.000;DP=70;ExcessHet=3.0103;FS=3.775;MLEAC=1;MLEAF=0.500;MQ=42.91;MQRankSum=-2.149;QD=29.03;ReadPosRankSum=1.454;SOR=0.767	GT:AD:DP:GQ:PL	0/1:19,50:69:99:2031,0,654
3L	6156234	.	C	A	1966.77	.	AC=1;AF=0.500;AN=2;BaseQRankSum=1.023;ClippingRankSum=0.000;DP=68;ExcessHet=3.0103;FS=5.534;MLEAC=1;MLEAF=0.500;MQ=42.92;MQRankSum=-1.720;QD=28.92;ReadPosRankSum=1.609;SOR=0.621	GT:AD:DP:GQ:PL	0/1:19,49:68:99:1995,0,687
3L	6156236	.	A	C	542.77	.	AC=1;AF=0.500;AN=2;BaseQRankSum=-1.101;ClippingRankSum=0.000;DP=70;ExcessHet=3.0103;FS=7.323;MLEAC=1;MLEAF=0.500;MQ=42.88;MQRankSum=1.657;QD=7.75;ReadPosRankSum=-1.639;SOR=1.306	GT:AD:DP:GQ:PL	0/1:50,20:70:99:571,0,2026
3L	6156266	.	T	C	3175.77	.	AC=2;AF=1.00;AN=2;DP=69;ExcessHet=3.0103;FS=0.000;MLEAC=2;MLEAF=1.00;MQ=42.69;QD=31.53;SOR=0.722	GT:AD:DP:GQ:PL	1/1:0,69:69:99:3204,217,0
3L	6156268	.	T	C	1190.77	.	AC=1;AF=0.500;AN=2;BaseQRankSum=-1.409;ClippingRankSum=0.000;DP=71;ExcessHet=3.0103;FS=3.748;MLEAC=1;MLEAF=0.500;MQ=42.67;MQRankSum=-2.493;QD=16.77;ReadPosRankSum=-0.526;SOR=0.754	GT:AD:DP:GQ:PL	0/1:19,52:71:99:1219,0,323
3L	6156287	.	G	C	3706.77	.	AC=2;AF=1.00;AN=2;DP=78;ExcessHet=3.0103;FS=0.000;MLEAC=2;MLEAF=1.00;MQ=42.56;QD=23.97;SOR=0.798	GT:AD:DP:GQ:PL	1/1:0,78:78:99:3735,250,0
3L	6156303	.	A	T	3391.77	.	AC=2;AF=1.00;AN=2;DP=76;ExcessHet=3.0103;FS=0.000;MLEAC=2;MLEAF=1.00;MQ=42.44;QD=33.28;SOR=0.746	GT:AD:DP:GQ:PL	1/1:0,76:76:99:3420,229,0
3L	6156310	.	A	G	3391.77	.	AC=2;AF=1.00;AN=2;DP=74;ExcessHet=3.0103;FS=0.000;MLEAC=2;MLEAF=1.00;MQ=42.40;QD=30.09;SOR=0.693	GT:AD:DP:GQ:PL	1/1:0,74:74:99:3420,229,0
3L	6156319	.	AT	A	3427.73	.	AC=2;AF=1.00;AN=2;DP=76;ExcessHet=3.0103;FS=0.000;MLEAC=2;MLEAF=1.00;MQ=42.44;QD=33.69;SOR=0.693	GT:AD:DP:GQ:PL	1/1:0,76:76:99:3465,232,0
3L	6156322	.	CG	C	3427.73	.	AC=2;AF=1.00;AN=2;DP=75;ExcessHet=3.0103;FS=0.000;MLEAC=2;MLEAF=1.00;MQ=42.42;QD=27.29;SOR=0.719	GT:AD:DP:GQ:PL	1/1:0,75:75:99:3465,232,0
3L	6156328	.	A	C	3616.77	.	AC=2;AF=1.00;AN=2;DP=76;ExcessHet=3.0103;FS=0.000;MLEAC=2;MLEAF=1.00;MQ=42.47;QD=32.60;SOR=0.746	GT:AD:DP:GQ:PL	1/1:0,76:76:99:3645,244,0
3L	6156329	.	A	ATTG	3607.73	.	AC=2;AF=1.00;AN=2;DP=77;ExcessHet=3.0103;FS=0.000;MLEAC=2;MLEAF=1.00;MQ=42.49;QD=30.16;SOR=0.772	GT:AD:DP:GQ:PL	1/1:0,77:77:99:3645,244,0
3L	6156335	.	A	C	3499.77	.	AC=2;AF=1.00;AN=2;DP=78;ExcessHet=3.0103;FS=0.000;MLEAC=2;MLEAF=1.00;MQ=42.54;QD=29.26;SOR=0.744	GT:AD:DP:GQ:PL	1/1:0,78:78:99:3528,238,0
3L	6156365	.	T	G	2302.77	.	AC=2;AF=1.00;AN=2;DP=70;ExcessHet=3.0103;FS=0.000;MLEAC=2;MLEAF=1.00;MQ=42.65;QD=32.90;SOR=0.811	GT:AD:DP:GQ:PL	1/1:0,70:70:99:2331,210,0
3L	6156371	.	A	G	394.77	.	AC=1;AF=0.500;AN=2;BaseQRankSum=-1.052;ClippingRankSum=0.000;DP=70;ExcessHet=3.0103;FS=0.970;MLEAC=1;MLEAF=0.500;MQ=42.65;MQRankSum=1.869;QD=5.64;ReadPosRankSum=-0.494;SOR=0.913	GT:AD:DP:GQ:PL	0/1:47,23:70:99:423,0,1139
3L	6156397	.	A	T	1942.77	.	AC=1;AF=0.500;AN=2;BaseQRankSum=1.651;ClippingRankSum=0.000;DP=67;ExcessHet=3.0103;FS=0.000;MLEAC=1;MLEAF=0.500;MQ=42.95;MQRankSum=-1.611;QD=29.00;ReadPosRankSum=0.501;SOR=0.678	GT:AD:DP:GQ:PL	0/1:19,48:67:99:1971,0,633
3L	6156402	.	G	C	1918.77	.	AC=1;AF=0.500;AN=2;BaseQRankSum=-1.886;ClippingRankSum=0.000;DP=66;ExcessHet=3.0103;FS=0.000;MLEAC=1;MLEAF=0.500;MQ=43.00;MQRankSum=-1.675;QD=29.07;ReadPosRankSum=0.482;SOR=0.776	GT:AD:DP:GQ:PL	0/1:18,48:66:99:1947,0,678
3L	6156404	.	A	AT	2641.73	.	AC=2;AF=1.00;AN=2;DP=66;ExcessHet=3.0103;FS=0.000;MLEAC=2;MLEAF=1.00;MQ=43.03;QD=26.71;SOR=0.693	GT:AD:DP:GQ:PL	1/1:0,66:66:99:2679,207,0
3L	6156417	.	C	T	1971.77	.	AC=1;AF=0.500;AN=2;BaseQRankSum=2.725;ClippingRankSum=0.000;DP=64;ExcessHet=3.0103;FS=1.093;MLEAC=1;MLEAF=0.500;MQ=43.15;MQRankSum=-1.820;QD=30.81;ReadPosRankSum=0.730;SOR=0.454	GT:AD:DP:GQ:PL	0/1:17,47:64:99:2000,0,650
3L	6156418	.	A	G	1887.77	.	AC=1;AF=0.500;AN=2;BaseQRankSum=-1.113;ClippingRankSum=0.000;DP=64;ExcessHet=3.0103;FS=1.093;MLEAC=1;MLEAF=0.500;MQ=43.15;MQRankSum=-1.820;QD=29.50;ReadPosRankSum=0.745;SOR=0.454	GT:AD:DP:GQ:PL	0/1:17,47:64:99:1916,0,656
3L	6156499	.	C	A	1223.77	.	AC=1;AF=0.500;AN=2;BaseQRankSum=2.172;ClippingRankSum=0.000;DP=74;ExcessHet=3.0103;FS=5.122;MLEAC=1;MLEAF=0.500;MQ=43.32;MQRankSum=-1.692;QD=16.54;ReadPosRankSum=0.150;SOR=0.505	GT:AD:DP:GQ:PL	0/1:21,53:74:99:1252,0,367
3L	6156536	.	A	G	2271.77	.	AC=1;AF=0.500;AN=2;BaseQRankSum=0.599;ClippingRankSum=0.000;DP=76;ExcessHet=3.0103;FS=5.387;MLEAC=1;MLEAF=0.500;MQ=43.27;MQRankSum=-2.616;QD=29.89;ReadPosRankSum=-1.130;SOR=0.579	GT:AD:DP:GQ:PL	0/1:19,57:76:99:2300,0,615
3L	6156540	.	A	G	2305.77	.	AC=1;AF=0.500;AN=2;BaseQRankSum=-1.069;ClippingRankSum=0.000;DP=76;ExcessHet=3.0103;FS=7.254;MLEAC=1;MLEAF=0.500;MQ=43.30;MQRankSum=-2.502;QD=30.34;ReadPosRankSum=-1.254;SOR=0.688	GT:AD:DP:GQ:PL	0/1:19,57:76:99:2334,0,612
3L	6156583	.	A	G	2104.77	.	AC=2;AF=1.00;AN=2;DP=77;ExcessHet=3.0103;FS=0.000;MLEAC=2;MLEAF=1.00;MQ=43.19;QD=27.69;SOR=0.801	GT:AD:DP:GQ:PL	1/1:0,76:76:99:2133,227,0
3L	6156655	.	G	T	1934.77	.	AC=1;AF=0.500;AN=2;BaseQRankSum=0.623;ClippingRankSum=0.000;DP=63;ExcessHet=3.0103;FS=4.123;MLEAC=1;MLEAF=0.500;MQ=43.03;MQRankSum=-2.348;QD=30.71;ReadPosRankSum=-1.695;SOR=0.625	GT:AD:DP:GQ:PL	0/1:15,48:63:99:1963,0,448
3L	6156656	.	G	T	1934.77	.	AC=1;AF=0.500;AN=2;BaseQRankSum=-0.729;ClippingRankSum=0.000;DP=63;ExcessHet=3.0103;FS=4.123;MLEAC=1;MLEAF=0.500;MQ=43.03;MQRankSum=-2.348;QD=30.71;ReadPosRankSum=-1.679;SOR=0.625	GT:AD:DP:GQ:PL	0/1:15,48:63:99:1963,0,448
3L	6156709	.	C	T	1822.77	.	AC=1;AF=0.500;AN=2;BaseQRankSum=3.196;ClippingRankSum=0.000;DP=64;ExcessHet=3.0103;FS=1.046;MLEAC=1;MLEAF=0.500;MQ=43.22;MQRankSum=-2.882;QD=28.48;ReadPosRankSum=0.269;SOR=0.750	GT:AD:DP:GQ:PL	0/1:19,45:64:99:1851,0,659
3L	6156711	.	G	T	1822.77	.	AC=1;AF=0.500;AN=2;BaseQRankSum=-0.483;ClippingRankSum=0.000;DP=65;ExcessHet=3.0103;FS=1.049;MLEAC=1;MLEAF=0.500;MQ=43.20;MQRankSum=-2.958;QD=28.04;ReadPosRankSum=0.338;SOR=0.799	GT:AD:DP:GQ:PL	0/1:19,46:65:99:1851,0,659
3L	6156794	.	G	A	990.77	.	AC=1;AF=0.500;AN=2;BaseQRankSum=0.579;ClippingRankSum=0.000;DP=67;ExcessHet=3.0103;FS=1.019;MLEAC=1;MLEAF=0.500;MQ=43.34;MQRankSum=-3.019;QD=15.48;ReadPosRankSum=0.395;SOR=0.499	GT:AD:DP:GQ:PL	0/1:21,43:64:99:1019,0,383
3L	6156902	.	C	A	2034.77	.	AC=1;AF=0.500;AN=2;BaseQRankSum=1.015;ClippingRankSum=0.000;DP=69;ExcessHet=3.0103;FS=3.862;MLEAC=1;MLEAF=0.500;MQ=42.64;MQRankSum=-5.814;QD=29.49;ReadPosRankSum=1.828;SOR=0.343	GT:AD:DP:GQ:PL	0/1:19,50:69:99:2063,0,622
3L	6156908	.	T	C	2125.77	.	AC=1;AF=0.500;AN=2;BaseQRankSum=-1.117;ClippingRankSum=0.000;DP=69;ExcessHet=3.0103;FS=0.000;MLEAC=1;MLEAF=0.500;MQ=42.51;MQRankSum=-5.965;QD=30.81;ReadPosRankSum=1.422;SOR=0.582	GT:AD:DP:GQ:PL	0/1:18,51:69:99:2154,0,596
3L	6156909	.	T	A	2100.77	.	AC=1;AF=0.500;AN=2;BaseQRankSum=2.932;ClippingRankSum=0.000;DP=70;ExcessHet=3.0103;FS=0.000;MLEAC=1;MLEAF=0.500;MQ=42.49;MQRankSum=-5.974;QD=30.01;ReadPosRankSum=1.250;SOR=0.609	GT:AD:DP:GQ:PL	0/1:18,52:70:99:2129,0,599
3L	6156913	.	AT	A	2127.73	.	AC=1;AF=0.500;AN=2;BaseQRankSum=-0.108;ClippingRankSum=0.000;DP=72;ExcessHet=3.0103;FS=0.000;MLEAC=1;MLEAF=0.500;MQ=42.50;MQRankSum=-6.384;QD=29.55;ReadPosRankSum=1.533;SOR=0.665	GT:AD:DP:GQ:PL	0/1:20,52:72:99:2165,0,680
3L	6156916	.	AGT	A	2211.73	.	AC=1;AF=0.500;AN=2;BaseQRankSum=-0.541;ClippingRankSum=0.000;DP=72;ExcessHet=3.0103;FS=0.000;MLEAC=1;MLEAF=0.500;MQ=42.47;MQRankSum=-6.555;QD=30.72;ReadPosRankSum=-1.571;SOR=0.665	GT:AD:DP:GQ:PL	0/1:20,52:72:99:2249,0,674
3L	6156919	.	C	CA	2169.73	.	AC=1;AF=0.500;AN=2;BaseQRankSum=-0.764;ClippingRankSum=0.000;DP=73;ExcessHet=3.0103;FS=0.000;MLEAC=1;MLEAF=0.500;MQ=42.44;MQRankSum=-6.518;QD=29.72;ReadPosRankSum=1.308;SOR=0.719	GT:AD:DP:GQ:PL	0/1:19,54:73:99:2207,0,677
3L	6156934	.	A	G	2361.77	.	AC=1;AF=0.500;AN=2;BaseQRankSum=2.646;ClippingRankSum=0.000;DP=68;ExcessHet=3.0103;FS=2.891;MLEAC=1;MLEAF=0.500;MQ=42.23;MQRankSum=-5.949;QD=34.73;ReadPosRankSum=-1.955;SOR=1.412	GT:AD:DP:GQ:PL	0/1:12,56:68:99:2390,0,455
3L	6156937	.	T	A	2412.77	.	AC=1;AF=0.500;AN=2;BaseQRankSum=1.734;ClippingRankSum=0.000;DP=69;ExcessHet=3.0103;FS=4.977;MLEAC=1;MLEAF=0.500;MQ=42.23;MQRankSum=-5.985;QD=34.97;ReadPosRankSum=-2.265;SOR=1.692	GT:AD:DP:GQ:PL	0/1:12,57:69:99:2441,0,326
3L	6156939	.	CAA	C	2403.73	.	AC=1;AF=0.500;AN=2;BaseQRankSum=-0.444;ClippingRankSum=0.000;DP=69;ExcessHet=3.0103;FS=4.977;MLEAC=1;MLEAF=0.500;MQ=42.23;MQRankSum=-5.985;QD=34.84;ReadPosRankSum=-2.439;SOR=1.692	GT:AD:DP:GQ:PL	0/1:12,57:69:99:2441,0,326
3L	6156960	.	C	T	2241.77	.	AC=1;AF=0.500;AN=2;BaseQRankSum=-3.289;ClippingRankSum=0.000;DP=67;ExcessHet=3.0103;FS=9.945;MLEAC=1;MLEAF=0.500;MQ=42.23;MQRankSum=-6.531;QD=33.46;ReadPosRankSum=-1.800;SOR=1.948	GT:AD:DP:GQ:PL	0/1:13,54:67:99:2270,0,380
3L	6156976	.	C	T	2406.77	.	AC=1;AF=0.500;AN=2;BaseQRankSum=-2.055;ClippingRankSum=0.000;DP=70;ExcessHet=3.0103;FS=4.429;MLEAC=1;MLEAF=0.500;MQ=42.34;MQRankSum=-5.936;QD=34.38;ReadPosRankSum=-1.345;SOR=1.168	GT:AD:DP:GQ:PL	0/1:13,57:70:99:2435,0,396
3L	6156984	.	G	A	2280.77	.	AC=1;AF=0.500;AN=2;BaseQRankSum=-2.878;ClippingRankSum=0.000;DP=70;ExcessHet=3.0103;FS=2.598;MLEAC=1;MLEAF=0.500;MQ=42.37;MQRankSum=-6.050;QD=32.58;ReadPosRankSum=-0.404;SOR=1.199	GT:AD:DP:GQ:PL	0/1:14,56:70:99:2309,0,405
3L	6157009	.	T	A	3016.77	.	AC=2;AF=1.00;AN=2;DP=73;ExcessHet=3.0103;FS=0.000;MLEAC=2;MLEAF=1.00;MQ=42.55;QD=28.56;SOR=0.776	GT:AD:DP:GQ:PL	1/1:0,73:73:99:3045,223,0
3L	6157010	.	A	G	1308.77	.	AC=1;AF=0.500;AN=2;BaseQRankSum=-1.156;ClippingRankSum=0.000;DP=73;ExcessHet=3.0103;FS=7.794;MLEAC=1;MLEAF=0.500;MQ=42.58;MQRankSum=-5.710;QD=17.93;ReadPosRankSum=1.881;SOR=0.734	GT:AD:DP:GQ:PL	0/1:17,56:73:99:1337,0,269
3L	6157032	.	C	CTTTCATAT	2127.73	.	AC=1;AF=0.500;AN=2;BaseQRankSum=0.008;ClippingRankSum=0.000;DP=70;ExcessHet=3.0103;FS=8.248;MLEAC=1;MLEAF=0.500;MQ=42.69;MQRankSum=-4.598;QD=32.24;ReadPosRankSum=0.750;SOR=0.172	GT:AD:DP:GQ:PL	0/1:15,51:66:99:2165,0,468
3L	6157136	.	G	A	1078.77	.	AC=1;AF=0.500;AN=2;BaseQRankSum=0.679;ClippingRankSum=0.000;DP=67;ExcessHet=3.0103;FS=0.000;MLEAC=1;MLEAF=0.500;MQ=43.74;MQRankSum=-2.076;QD=16.10;ReadPosRankSum=0.009;SOR=0.656	GT:AD:DP:GQ:PL	0/1:20,47:67:99:1107,0,355
3L	6157201	.	A	T	1000.77	.	AC=1;AF=0.500;AN=2;BaseQRankSum=-1.451;ClippingRankSum=0.000;DP=60;ExcessHet=3.0103;FS=0.000;MLEAC=1;MLEAF=0.500;MQ=43.61;MQRankSum=-2.269;QD=16.68;ReadPosRankSum=0.443;SOR=0.818	GT:AD:DP:GQ:PL	0/1:17,43:60:99:1029,0,319
3L	6157221	.	A	C	1586.77	.	AC=1;AF=0.500;AN=2;BaseQRankSum=-1.326;ClippingRankSum=0.000;DP=56;ExcessHet=3.0103;FS=0.000;MLEAC=1;MLEAF=0.500;MQ=43.47;MQRankSum=-2.682;QD=28.34;ReadPosRankSum=-0.191;SOR=0.662	GT:AD:DP:GQ:PL	0/1:16,40:56:99:1615,0,551
3L	6157222	.	A	C	1586.77	.	AC=1;AF=0.500;AN=2;BaseQRankSum=-1.007;ClippingRankSum=0.000;DP=55;ExcessHet=3.0103;FS=0.000;MLEAC=1;MLEAF=0.500;MQ=43.46;MQRankSum=-2.724;QD=28.85;ReadPosRankSum=-0.306;SOR=0.715	GT:AD:DP:GQ:PL	0/1:16,39:55:99:1615,0,551
3L	6157261	.	C	T	889.77	.	AC=1;AF=0.500;AN=2;BaseQRankSum=-1.644;ClippingRankSum=0.000;DP=62;ExcessHet=3.0103;FS=3.875;MLEAC=1;MLEAF=0.500;MQ=43.49;MQRankSum=-3.134;QD=14.35;ReadPosRankSum=-1.034;SOR=1.368	GT:AD:DP:GQ:PL	0/1:21,41:62:99:918,0,371
3L	6157305	.	G	C	971.77	.	AC=1;AF=0.500;AN=2;BaseQRankSum=-0.943;ClippingRankSum=0.000;DP=60;ExcessHet=3.0103;FS=0.000;MLEAC=1;MLEAF=0.500;MQ=43.71;MQRankSum=-2.034;QD=16.20;ReadPosRankSum=-2.221;SOR=0.840	GT:AD:DP:GQ:PL	0/1:19,41:60:99:1000,0,360
3L	6157346	.	A	T	1175.77	.	AC=1;AF=0.500;AN=2;BaseQRankSum=-1.190;ClippingRankSum=0.000;DP=72;ExcessHet=3.0103;FS=0.977;MLEAC=1;MLEAF=0.500;MQ=43.84;MQRankSum=-1.672;QD=16.33;ReadPosRankSum=-0.093;SOR=0.633	GT:AD:DP:GQ:PL	0/1:22,50:72:99:1204,0,425
3L	6157707	.	T	C	1869.77	.	AC=2;AF=1.00;AN=2;DP=68;ExcessHet=3.0103;FS=0.000;MLEAC=2;MLEAF=1.00;MQ=44.00;QD=27.50;SOR=1.098	GT:AD:DP:GQ:PL	1/1:0,68:68:99:1898,204,0
3L	6158171	.	G	A	2084.77	.	AC=2;AF=1.00;AN=2;DP=73;ExcessHet=3.0103;FS=0.000;MLEAC=2;MLEAF=1.00;MQ=43.97;QD=28.56;SOR=0.898	GT:AD:DP:GQ:PL	1/1:0,73:73:99:2113,219,0
3L	6158183	.	T	C	1776.77	.	AC=2;AF=1.00;AN=2;DP=68;ExcessHet=3.0103;FS=0.000;MLEAC=2;MLEAF=1.00;MQ=43.97;QD=26.52;SOR=0.849	GT:AD:DP:GQ:PL	1/1:0,67:67:99:1805,199,0
3L	6158231	.	T	A	1775.77	.	AC=2;AF=1.00;AN=2;DP=67;ExcessHet=3.0103;FS=0.000;MLEAC=2;MLEAF=1.00;MQ=43.97;QD=26.91;SOR=0.818	GT:AD:DP:GQ:PL	1/1:0,66:66:99:1804,196,0
3L	6158339	.	G	C	2076.77	.	AC=2;AF=1.00;AN=2;BaseQRankSum=0.914;ClippingRankSum=0.000;DP=76;ExcessHet=3.0103;FS=3.623;MLEAC=2;MLEAF=1.00;MQ=43.97;MQRankSum=0.000;QD=27.33;ReadPosRankSum=-0.520;SOR=0.707	GT:AD:DP:GQ:PL	1/1:1,75:76:99:2105,201,0
3L	6158358	.	A	T	1905.77	.	AC=2;AF=1.00;AN=2;BaseQRankSum=-0.692;ClippingRankSum=0.000;DP=72;ExcessHet=3.0103;FS=4.260;MLEAC=2;MLEAF=1.00;MQ=43.97;MQRankSum=0.000;QD=26.47;ReadPosRankSum=0.529;SOR=1.148	GT:AD:DP:GQ:PL	1/1:1,71:72:99:1934,187,0
3L	6158378	.	G	C	3109.77	.	AC=2;AF=1.00;AN=2;BaseQRankSum=0.000;ClippingRankSum=0.000;DP=70;ExcessHet=3.0103;FS=3.979;MLEAC=2;MLEAF=1.00;MQ=43.97;MQRankSum=0.000;QD=30.00;ReadPosRankSum=1.666;SOR=0.959	GT:AD:DP:GQ:PL	1/1:1,69:70:99:3138,153,0
3L	6158384	.	A	G	3202.77	.	AC=2;AF=1.00;AN=2;BaseQRankSum=-1.761;ClippingRankSum=0.000;DP=71;ExcessHet=3.0103;FS=4.363;MLEAC=2;MLEAF=1.00;MQ=43.97;MQRankSum=0.000;QD=26.68;ReadPosRankSum=2.114;SOR=1.218	GT:AD:DP:GQ:PL	1/1:1,70:71:99:3231,159,0
3L	6158386	.	C	T	3171.77	.	AC=2;AF=1.00;AN=2;DP=73;ExcessHet=3.0103;FS=0.000;MLEAC=2;MLEAF=1.00;MQ=43.97;QD=26.39;SOR=1.426	GT:AD:DP:GQ:PL	1/1:0,73:73:99:3200,156,0
3L	6158523	.	G	T	1217.77	.	AC=1;AF=0.500;AN=2;BaseQRankSum=-0.439;ClippingRankSum=0.000;DP=71;ExcessHet=3.0103;FS=0.000;MLEAC=1;MLEAF=0.500;MQ=43.89;MQRankSum=-0.065;QD=17.15;ReadPosRankSum=-0.698;SOR=0.660	GT:AD:DP:GQ:PL	0/1:19,52:71:99:1246,0,308
3L	6158596	.	TAG	T	3272.73	.	AC=2;AF=1.00;AN=2;DP=75;ExcessHet=3.0103;FS=0.000;MLEAC=2;MLEAF=1.00;MQ=43.84;QD=30.43;SOR=0.719	GT:AD:DP:GQ:PL	1/1:0,75:75:99:3310,226,0
3L	6158605	.	T	TAC	3203.73	.	AC=2;AF=1.00;AN=2;DP=72;ExcessHet=3.0103;FS=0.000;MLEAC=2;MLEAF=1.00;MQ=43.78;QD=30.80;SOR=0.807	GT:AD:DP:GQ:PL	1/1:0,72:72:99:3241,220,0
3L	6158619	.	C	T	2111.77	.	AC=2;AF=1.00;AN=2;DP=75;ExcessHet=3.0103;FS=0.000;MLEAC=2;MLEAF=1.00;MQ=43.79;QD=28.16;SOR=0.892	GT:AD:DP:GQ:PL	1/1:0,75:75:99:2140,225,0
3L	6158707	.	G	A	1478.77	.	AC=1;AF=0.500;AN=2;BaseQRankSum=0.495;ClippingRankSum=0.000;DP=72;ExcessHet=3.0103;FS=4.887;MLEAC=1;MLEAF=0.500;MQ=43.84;MQRankSum=-1.063;QD=20.54;ReadPosRankSum=-0.663;SOR=0.774	GT:AD:DP:GQ:PL	0/1:11,61:72:99:1507,0,103
3L	6158739	.	A	T	2102.77	.	AC=2;AF=1.00;AN=2;DP=75;ExcessHet=3.0103;FS=0.000;MLEAC=2;MLEAF=1.00;MQ=43.87;QD=28.04;SOR=0.719	GT:AD:DP:GQ:PL	1/1:0,75:75:99:2131,225,0
3L	6158813	.	C	A	1499.77	.	AC=1;AF=0.500;AN=2;BaseQRankSum=2.560;ClippingRankSum=0.000;DP=73;ExcessHet=3.0103;FS=2.944;MLEAC=1;MLEAF=0.500;MQ=43.79;MQRankSum=-1.240;QD=20.54;ReadPosRankSum=-0.225;SOR=0.283	GT:AD:DP:GQ:PL	0/1:11,62:73:52:1528,0,52
3L	6158858	.	A	C	2095.77	.	AC=1;AF=0.500;AN=2;BaseQRankSum=-0.063;ClippingRankSum=0.000;DP=67;ExcessHet=3.0103;FS=2.525;MLEAC=1;MLEAF=0.500;MQ=43.74;MQRankSum=-1.706;QD=31.28;ReadPosRankSum=1.136;SOR=0.958	GT:AD:DP:GQ:PL	0/1:15,52:67:99:2124,0,473
3L	6158859	.	T	G	2137.77	.	AC=1;AF=0.500;AN=2;BaseQRankSum=-1.516;ClippingRankSum=0.000;DP=66;ExcessHet=3.0103;FS=2.555;MLEAC=1;MLEAF=0.500;MQ=43.73;MQRankSum=-1.725;QD=32.39;ReadPosRankSum=1.270;SOR=1.021	GT:AD:DP:GQ:PL	0/1:15,51:66:99:2166,0,470
3L	6158865	.	G	T	2193.77	.	AC=1;AF=0.500;AN=2;BaseQRankSum=0.226;ClippingRankSum=0.000;DP=68;ExcessHet=3.0103;FS=4.224;MLEAC=1;MLEAF=0.500;MQ=43.74;MQRankSum=-1.615;QD=32.26;ReadPosRankSum=0.281;SOR=0.868	GT:AD:DP:GQ:PL	0/1:14,54:68:99:2222,0,467
3L	6158888	.	T	C	2115.77	.	AC=1;AF=0.500;AN=2;BaseQRankSum=-1.145;ClippingRankSum=0.000;DP=64;ExcessHet=3.0103;FS=4.688;MLEAC=1;MLEAF=0.500;MQ=43.60;MQRankSum=-2.011;QD=33.06;ReadPosRankSum=-1.519;SOR=1.378	GT:AD:DP:GQ:PL	0/1:13,51:64:99:2144,0,389
3L	6158904	.	G	T	1983.77	.	AC=1;AF=0.500;AN=2;BaseQRankSum=1.877;ClippingRankSum=0.000;DP=64;ExcessHet=3.0103;FS=6.312;MLEAC=1;MLEAF=0.500;MQ=43.60;MQRankSum=-2.206;QD=31.00;ReadPosRankSum=-1.062;SOR=1.062	GT:AD:DP:GQ:PL	0/1:15,49:64:99:2012,0,482
3L	6158923	.	A	T	1908.77	.	AC=1;AF=0.500;AN=2;BaseQRankSum=-0.914;ClippingRankSum=0.000;DP=58;ExcessHet=3.0103;FS=6.963;MLEAC=1;MLEAF=0.500;MQ=43.56;MQRankSum=-2.059;QD=32.91;ReadPosRankSum=-2.122;SOR=0.674	GT:AD:DP:GQ:PL	0/1:12,46:58:99:1937,0,362
3L	6158937	.	AT	A	1903.73	.	AC=1;AF=0.500;AN=2;BaseQRankSum=-0.604;ClippingRankSum=0.000;DP=59;ExcessHet=3.0103;FS=4.619;MLEAC=1;MLEAF=0.500;MQ=43.53;MQRankSum=-2.246;QD=32.27;ReadPosRankSum=-1.251;SOR=0.223	GT:AD:DP:GQ:PL	0/1:13,46:59:99:1941,0,423
3L	6158952	.	G	T	1966.77	.	AC=1;AF=0.500;AN=2;BaseQRankSum=2.791;ClippingRankSum=0.000;DP=64;ExcessHet=3.0103;FS=2.563;MLEAC=1;MLEAF=0.500;MQ=43.63;MQRankSum=-2.098;QD=30.73;ReadPosRankSum=-1.202;SOR=0.365	GT:AD:DP:GQ:PL	0/1:15,49:64:99:1995,0,441
3L	6158989	.	G	C	2262.77	.	AC=1;AF=0.500;AN=2;BaseQRankSum=1.654;ClippingRankSum=0.000;DP=78;ExcessHet=3.0103;FS=3.574;MLEAC=1;MLEAF=0.500;MQ=43.67;MQRankSum=-2.296;QD=29.01;ReadPosRankSum=1.481;SOR=0.355	GT:AD:DP:GQ:PL	0/1:20,58:78:99:2291,0,619
3L	6159009	.	GTTTAA	G	2476.73	.	AC=1;AF=0.500;AN=2;BaseQRankSum=-0.948;ClippingRankSum=0.000;DP=82;ExcessHet=3.0103;FS=5.037;MLEAC=1;MLEAF=0.500;MQ=43.52;MQRankSum=-2.281;QD=30.20;ReadPosRankSum=0.000;SOR=0.296	GT:AD:DP:GQ:PL	0/1:21,61:82:99:2514,0,695
3L	6159017	.	A	G	2485.77	.	AC=1;AF=0.500;AN=2;BaseQRankSum=1.096;ClippingRankSum=0.000;DP=81;ExcessHet=3.0103;FS=5.266;MLEAC=1;MLEAF=0.500;MQ=43.52;MQRankSum=-2.228;QD=30.69;ReadPosRankSum=-1.406;SOR=0.262	GT:AD:DP:GQ:PL	0/1:20,61:81:99:2514,0,695
3L	6159055	.	G	A	546.77	.	AC=1;AF=0.500;AN=2;BaseQRankSum=3.861;ClippingRankSum=0.000;DP=76;ExcessHet=3.0103;FS=1.037;MLEAC=1;MLEAF=0.500;MQ=43.64;MQRankSum=1.548;QD=7.19;ReadPosRankSum=1.748;SOR=0.919	GT:AD:DP:GQ:PL	0/1:58,18:76:99:575,0,2412
3L	6159059	.	C	T	633.77	.	AC=1;AF=0.500;AN=2;BaseQRankSum=-1.911;ClippingRankSum=0.000;DP=78;ExcessHet=3.0103;FS=0.997;MLEAC=1;MLEAF=0.500;MQ=43.65;MQRankSum=1.629;QD=8.13;ReadPosRankSum=1.190;SOR=0.955	GT:AD:DP:GQ:PL	0/1:58,20:78:99:662,0,2371
3L	6159069	.	G	A	3449.77	.	AC=2;AF=1.00;AN=2;DP=78;ExcessHet=3.0103;FS=0.000;MLEAC=2;MLEAF=1.00;MQ=43.68;QD=34.66;SOR=0.855	GT:AD:DP:GQ:PL	1/1:0,78:78:99:3478,238,0
3L	6159077	.	T	A	2213.77	.	AC=1;AF=0.500;AN=2;BaseQRankSum=1.823;ClippingRankSum=0.000;DP=77;ExcessHet=3.0103;FS=2.096;MLEAC=1;MLEAF=0.500;MQ=43.87;MQRankSum=-1.393;QD=28.75;ReadPosRankSum=-0.395;SOR=0.465	GT:AD:DP:GQ:PL	0/1:21,56:77:99:2242,0,713
3L	6159088	.	C	T	624.77	.	AC=1;AF=0.500;AN=2;BaseQRankSum=2.921;ClippingRankSum=0.000;DP=76;ExcessHet=3.0103;FS=0.996;MLEAC=1;MLEAF=0.500;MQ=43.90;MQRankSum=1.235;QD=8.22;ReadPosRankSum=0.661;SOR=0.838	GT:AD:DP:GQ:PL	0/1:56,20:76:99:653,0,2240
3L	6159182	.	A	C	1688.77	.	AC=2;AF=1.00;AN=2;DP=62;ExcessHet=3.0103;FS=0.000;MLEAC=2;MLEAF=1.00;MQ=43.95;QD=27.24;SOR=0.899	GT:AD:DP:GQ:PL	1/1:0,62:62:99:1717,186,0
3L	6159336	.	A	T	1782.77	.	AC=2;AF=1.00;AN=2;DP=64;ExcessHet=3.0103;FS=0.000;MLEAC=2;MLEAF=1.00;MQ=43.94;QD=27.86;SOR=0.822	GT:AD:DP:GQ:PL	1/1:0,64:64:99:1811,191,0
3L	6159478	.	G	A	1681.77	.	AC=2;AF=1.00;AN=2;DP=60;ExcessHet=3.0103;FS=0.000;MLEAC=2;MLEAF=1.00;MQ=43.82;QD=28.03;SOR=0.760	GT:AD:DP:GQ:PL	1/1:0,60:60:99:1710,180,0
3L	6159512	.	G	A	2494.77	.	AC=2;AF=1.00;AN=2;DP=58;ExcessHet=3.0103;FS=0.000;MLEAC=2;MLEAF=1.00;MQ=43.85;QD=31.77;SOR=0.836	GT:AD:DP:GQ:PL	1/1:0,58:58:99:2523,175,0
3L	6159513	.	T	C	2494.77	.	AC=2;AF=1.00;AN=2;DP=58;ExcessHet=3.0103;FS=0.000;MLEAC=2;MLEAF=1.00;MQ=43.85;QD=30.37;SOR=0.836	GT:AD:DP:GQ:PL	1/1:0,58:58:99:2523,175,0
3L	6159564	.	T	A	1510.77	.	AC=2;AF=1.00;AN=2;DP=55;ExcessHet=3.0103;FS=0.000;MLEAC=2;MLEAF=1.00;MQ=43.76;QD=27.47;SOR=1.159	GT:AD:DP:GQ:PL	1/1:0,55:55:99:1539,165,0
3L	6159872	.	G	A	309.77	.	AC=1;AF=0.500;AN=2;BaseQRankSum=2.333;ClippingRankSum=0.000;DP=62;ExcessHet=3.0103;FS=5.762;MLEAC=1;MLEAF=0.500;MQ=43.53;MQRankSum=2.603;QD=5.08;ReadPosRankSum=-0.510;SOR=1.501	GT:AD:DP:GQ:PL	0/1:43,18:61:99:338,0,1006
3L	6159904	.	A	G	1890.77	.	AC=2;AF=1.00;AN=2;DP=69;ExcessHet=3.0103;FS=0.000;MLEAC=2;MLEAF=1.00;MQ=43.22;QD=27.40;SOR=1.211	GT:AD:DP:GQ:PL	1/1:0,69:69:99:1919,206,0
3L	6159909	.	T	TA,TAA	1709.73	.	AC=1,1;AF=0.500,0.500;AN=2;DP=70;ExcessHet=3.0103;FS=0.000;MLEAC=1,1;MLEAF=0.500,0.500;MQ=43.20;QD=25.91;SOR=1.179	GT:AD:DP:GQ:PL	1/2:0,20,46:66:99:1747,980,794,371,0,206
3L	6159994	.	GGCTTATATAGACAAATAAGAATAATAA	G	1693.73	.	AC=1;AF=0.500;AN=2;BaseQRankSum=-2.293;ClippingRankSum=0.000;DP=67;ExcessHet=3.0103;FS=10.938;MLEAC=1;MLEAF=0.500;MQ=42.70;MQRankSum=-5.778;QD=26.06;ReadPosRankSum=0.314;SOR=0.540	GT:AD:DP:GQ:PL	0/1:25,40:65:99:1731,0,920
3L	6160030	.	G	A	711.77	.	AC=1;AF=0.500;AN=2;BaseQRankSum=-1.356;ClippingRankSum=0.000;DP=63;ExcessHet=3.0103;FS=14.771;MLEAC=1;MLEAF=0.500;MQ=42.58;MQRankSum=5.484;QD=11.48;ReadPosRankSum=2.449;SOR=1.748	GT:AD:DP:GQ:PL	0/1:41,21:62:99:740,0,1784
3L	6160041	.	G	A	675.77	.	AC=1;AF=0.500;AN=2;BaseQRankSum=-2.691;ClippingRankSum=0.000;DP=65;ExcessHet=3.0103;FS=12.390;MLEAC=1;MLEAF=0.500;MQ=42.56;MQRankSum=5.398;QD=10.56;ReadPosRankSum=2.856;SOR=1.627	GT:AD:DP:GQ:PL	0/1:44,20:64:99:704,0,1829
3L	6160046	.	G	A	2806.77	.	AC=2;AF=1.00;AN=2;DP=64;ExcessHet=3.0103;FS=0.000;MLEAC=2;MLEAF=1.00;MQ=42.57;QD=28.61;SOR=0.724	GT:AD:DP:GQ:PL	1/1:0,63:63:99:2835,190,0
3L	6160056	.	TGAGTTACAA	T	1807.73	.	AC=1;AF=0.500;AN=2;BaseQRankSum=0.450;ClippingRankSum=0.000;DP=61;ExcessHet=3.0103;FS=10.490;MLEAC=1;MLEAF=0.500;MQ=42.58;MQRankSum=-4.935;QD=30.13;ReadPosRankSum=-2.426;SOR=0.485	GT:AD:DP:GQ:PL	0/1:18,42:60:99:1845,0,617
3L	6160080	.	G	A	2346.77	.	AC=2;AF=1.00;AN=2;DP=59;ExcessHet=3.0103;FS=0.000;MLEAC=2;MLEAF=1.00;MQ=42.64;QD=30.18;SOR=0.997	GT:AD:DP:GQ:PL	1/1:0,58:58:99:2375,177,0
3L	6160081	.	T	C	1651.77	.	AC=1;AF=0.500;AN=2;BaseQRankSum=-1.174;ClippingRankSum=0.000;DP=61;ExcessHet=3.0103;FS=6.038;MLEAC=1;MLEAF=0.500;MQ=42.68;MQRankSum=-4.331;QD=27.53;ReadPosRankSum=-3.688;SOR=0.209	GT:AD:DP:GQ:PL	0/1:17,43:60:99:1680,0,566
3L	6160152	.	G	A	2996.77	.	AC=2;AF=1.00;AN=2;DP=68;ExcessHet=3.0103;FS=0.000;MLEAC=2;MLEAF=1.00;MQ=43.39;QD=24.07;SOR=0.949	GT:AD:DP:GQ:PL	1/1:0,68:68:99:3025,205,0
3L	6160157	.	G	A	805.77	.	AC=1;AF=0.500;AN=2;BaseQRankSum=1.429;ClippingRankSum=0.000;DP=69;ExcessHet=3.0103;FS=0.985;MLEAC=1;MLEAF=0.500;MQ=43.40;MQRankSum=3.318;QD=11.68;ReadPosRankSum=-0.134;SOR=0.960	GT:AD:DP:GQ:PL	0/1:46,23:69:99:834,0,1861
3L	6160160	.	T	C	1858.77	.	AC=1;AF=0.500;AN=2;BaseQRankSum=0.290;ClippingRankSum=0.000;DP=70;ExcessHet=3.0103;FS=3.434;MLEAC=1;MLEAF=0.500;MQ=43.36;MQRankSum=-3.380;QD=26.55;ReadPosRankSum=-0.394;SOR=0.390	GT:AD:DP:GQ:PL	0/1:23,47:70:99:1887,0,831
3L	6160169	.	T	TC	2883.73	.	AC=2;AF=1.00;AN=2;DP=62;ExcessHet=3.0103;FS=0.000;MLEAC=2;MLEAF=1.00;MQ=43.62;QD=33.09;SOR=0.976	GT:AD:DP:GQ:PL	1/1:0,62:62:99:2921,199,0
3L	6160172	.	G	A	718.77	.	AC=1;AF=0.500;AN=2;BaseQRankSum=-0.727;ClippingRankSum=0.000;DP=62;ExcessHet=3.0103;FS=5.516;MLEAC=1;MLEAF=0.500;MQ=43.65;MQRankSum=2.309;QD=11.59;ReadPosRankSum=1.086;SOR=1.488	GT:AD:DP:GQ:PL	0/1:41,21:62:99:747,0,1619
3L	6160214	.	C	T	829.77	.	AC=1;AF=0.500;AN=2;BaseQRankSum=0.392;ClippingRankSum=0.000;DP=56;ExcessHet=3.0103;FS=2.454;MLEAC=1;MLEAF=0.500;MQ=43.60;MQRankSum=-2.211;QD=14.82;ReadPosRankSum=-0.822;SOR=0.368	GT:AD:DP:GQ:PL	0/1:18,38:56:99:858,0,329
3L	6160316	.	C	T	407.77	.	AC=1;AF=0.500;AN=2;BaseQRankSum=2.278;ClippingRankSum=0.000;DP=59;ExcessHet=3.0103;FS=1.070;MLEAC=1;MLEAF=0.500;MQ=43.75;MQRankSum=2.089;QD=6.91;ReadPosRankSum=0.277;SOR=0.475	GT:AD:DP:GQ:PL	0/1:38,21:59:99:436,0,855
3L	6160953	.	C	T	493.77	.	AC=1;AF=0.500;AN=2;BaseQRankSum=-0.883;ClippingRankSum=0.000;DP=47;ExcessHet=3.0103;FS=2.911;MLEAC=1;MLEAF=0.500;MQ=44.00;MQRankSum=0.000;QD=10.73;ReadPosRankSum=0.064;SOR=0.321	GT:AD:DP:GQ:PL	0/1:30,16:46:99:522,0,1200
3L	6160975	.	T	C	478.77	.	AC=1;AF=0.500;AN=2;BaseQRankSum=-2.617;ClippingRankSum=0.000;DP=52;ExcessHet=3.0103;FS=1.299;MLEAC=1;MLEAF=0.500;MQ=44.00;MQRankSum=0.000;QD=9.39;ReadPosRankSum=0.870;SOR=0.437	GT:AD:DP:GQ:PL	0/1:35,16:51:99:507,0,1465
3L	6160977	.	G	T	827.77	.	AC=1;AF=0.500;AN=2;BaseQRankSum=2.120;ClippingRankSum=0.000;DP=55;ExcessHet=3.0103;FS=0.000;MLEAC=1;MLEAF=0.500;MQ=44.00;MQRankSum=0.000;QD=15.33;ReadPosRankSum=-0.880;SOR=0.867	GT:AD:DP:GQ:PL	0/1:17,37:54:99:856,0,603
3L	6161002	.	G	T	464.77	.	AC=1;AF=0.500;AN=2;BaseQRankSum=0.000;ClippingRankSum=0.000;DP=53;ExcessHet=3.0103;FS=1.236;MLEAC=1;MLEAF=0.500;MQ=43.96;MQRankSum=0.679;QD=8.94;ReadPosRankSum=0.890;SOR=0.892	GT:AD:DP:GQ:PL	0/1:37,15:52:99:493,0,1469
3L	6161003	.	C	A	464.77	.	AC=1;AF=0.500;AN=2;BaseQRankSum=-1.842;ClippingRankSum=0.000;DP=53;ExcessHet=3.0103;FS=1.236;MLEAC=1;MLEAF=0.500;MQ=43.96;MQRankSum=0.679;QD=8.94;ReadPosRankSum=1.833;SOR=0.892	GT:AD:DP:GQ:PL	0/1:37,15:52:99:493,0,1469
3L	6161322	.	A	G	181.77	.	AC=1;AF=0.500;AN=2;BaseQRankSum=2.334;ClippingRankSum=0.000;DP=49;ExcessHet=3.0103;FS=4.909;MLEAC=1;MLEAF=0.500;MQ=43.92;MQRankSum=0.617;QD=3.71;ReadPosRankSum=-1.002;SOR=1.554	GT:AD:DP:GQ:PL	0/1:37,12:49:99:210,0,896
3L	6161469	.	C	A	179.77	.	AC=1;AF=0.500;AN=2;BaseQRankSum=-1.878;ClippingRankSum=0.000;DP=68;ExcessHet=3.0103;FS=0.000;MLEAC=1;MLEAF=0.500;MQ=43.94;MQRankSum=0.567;QD=2.64;ReadPosRankSum=-0.400;SOR=0.576	GT:AD:DP:GQ:PL	0/1:53,15:68:99:208,0,1278
3L	6161490	.	T	C	127.77	.	AC=1;AF=0.500;AN=2;BaseQRankSum=0.556;ClippingRankSum=0.000;DP=62;ExcessHet=3.0103;FS=0.000;MLEAC=1;MLEAF=0.500;MQ=43.94;MQRankSum=0.536;QD=2.09;ReadPosRankSum=-0.614;SOR=0.593	GT:AD:DP:GQ:PL	0/1:49,12:61:99:156,0,1210
3L	6161675	.	G	A	168.77	.	AC=1;AF=0.500;AN=2;BaseQRankSum=1.287;ClippingRankSum=0.000;DP=76;ExcessHet=3.0103;FS=1.113;MLEAC=1;MLEAF=0.500;MQ=43.90;MQRankSum=-4.099;QD=2.22;ReadPosRankSum=-1.371;SOR=0.690	GT:AD:DP:GQ:PL	0/1:61,15:76:99:197,0,1477
3L	6161702	.	G	C	188.77	.	AC=1;AF=0.500;AN=2;BaseQRankSum=-0.332;ClippingRankSum=0.000;DP=75;ExcessHet=3.0103;FS=5.558;MLEAC=1;MLEAF=0.500;MQ=43.87;MQRankSum=-4.232;QD=2.52;ReadPosRankSum=-0.867;SOR=1.339	GT:AD:DP:GQ:PL	0/1:58,17:75:99:217,0,1367
3L	6161743	.	A	C	216.77	.	AC=1;AF=0.500;AN=2;BaseQRankSum=-2.053;ClippingRankSum=0.000;DP=66;ExcessHet=3.0103;FS=5.762;MLEAC=1;MLEAF=0.500;MQ=43.85;MQRankSum=-4.064;QD=3.28;ReadPosRankSum=1.639;SOR=1.488	GT:AD:DP:GQ:PL	0/1:50,16:66:99:245,0,1232
3L	6161757	.	C	CACTTGT	540.73	.	AC=1;AF=0.500;AN=2;BaseQRankSum=-2.183;ClippingRankSum=0.000;DP=63;ExcessHet=3.0103;FS=5.932;MLEAC=1;MLEAF=0.500;MQ=43.84;MQRankSum=-3.781;QD=9.16;ReadPosRankSum=1.109;SOR=1.539	GT:AD:DP:GQ:PL	0/1:43,16:59:99:578,0,2352
3L	6161848	.	G	T	319.77	.	AC=1;AF=0.500;AN=2;BaseQRankSum=1.082;ClippingRankSum=0.000;DP=61;ExcessHet=3.0103;FS=2.267;MLEAC=1;MLEAF=0.500;MQ=43.94;MQRankSum=-2.095;QD=5.24;ReadPosRankSum=-2.081;SOR=1.022	GT:AD:DP:GQ:PL	0/1:42,19:61:99:348,0,972
3L	6161859	.	A	G	234.77	.	AC=1;AF=0.500;AN=2;BaseQRankSum=3.900;ClippingRankSum=0.000;DP=62;ExcessHet=3.0103;FS=1.129;MLEAC=1;MLEAF=0.500;MQ=43.94;MQRankSum=-1.621;QD=3.91;ReadPosRankSum=-0.891;SOR=0.877	GT:AD:DP:GQ:PL	0/1:44,16:60:99:263,0,958
3L	6161981	.	C	A	697.77	.	AC=1;AF=0.500;AN=2;BaseQRankSum=-0.712;ClippingRankSum=0.000;DP=59;ExcessHet=3.0103;FS=3.747;MLEAC=1;MLEAF=0.500;MQ=44.00;MQRankSum=0.000;QD=11.83;ReadPosRankSum=-0.961;SOR=0.858	GT:AD:DP:GQ:PL	0/1:38,21:59:99:726,0,2019
3L	6161985	.	G	C	691.77	.	AC=1;AF=0.500;AN=2;BaseQRankSum=-2.257;ClippingRankSum=0.000;DP=64;ExcessHet=3.0103;FS=2.255;MLEAC=1;MLEAF=0.500;MQ=44.00;MQRankSum=0.000;QD=10.81;ReadPosRankSum=0.316;SOR=0.898	GT:AD:DP:GQ:PL	0/1:43,21:64:99:720,0,2091
3L	6162130	.	C	A	732.77	.	AC=1;AF=0.500;AN=2;BaseQRankSum=2.615;ClippingRankSum=0.000;DP=74;ExcessHet=3.0103;FS=11.670;MLEAC=1;MLEAF=0.500;MQ=44.03;MQRankSum=-2.584;QD=9.90;ReadPosRankSum=1.011;SOR=1.657	GT:AD:DP:GQ:PL	0/1:54,20:74:99:761,0,2801
3L	6162136	.	CACCACTT	C	717.73	.	AC=1;AF=0.500;AN=2;BaseQRankSum=-1.499;ClippingRankSum=0.000;DP=74;ExcessHet=3.0103;FS=16.501;MLEAC=1;MLEAF=0.500;MQ=43.99;MQRankSum=-2.803;QD=9.70;ReadPosRankSum=-0.753;SOR=1.864	GT:AD:DP:GQ:PL	0/1:52,22:74:99:755,0,3105
3L	6162146	.	A	AAGTGGTGC	726.73	.	AC=1;AF=0.500;AN=2;BaseQRankSum=0.044;ClippingRankSum=0.000;DP=74;ExcessHet=3.0103;FS=17.017;MLEAC=1;MLEAF=0.500;MQ=43.99;MQRankSum=-2.909;QD=9.82;SOR=1.735	GT:AD:DP:GQ:PL	0/1:53,21:74:99:764,0,3033
3L	6162207	.	A	G	149.77	.	AC=1;AF=0.500;AN=2;BaseQRankSum=0.200;ClippingRankSum=0.000;DP=74;ExcessHet=3.0103;FS=8.749;MLEAC=1;MLEAF=0.500;MQ=43.78;MQRankSum=-4.706;QD=2.05;ReadPosRankSum=-1.213;SOR=1.163	GT:AD:DP:GQ:PL	0/1:59,14:73:99:178,0,1404
3L	6162260	.	G	T	461.77	.	AC=1;AF=0.500;AN=2;BaseQRankSum=0.695;ClippingRankSum=0.000;DP=71;ExcessHet=3.0103;FS=10.580;MLEAC=1;MLEAF=0.500;MQ=43.79;MQRankSum=-4.694;QD=6.50;ReadPosRankSum=-1.223;SOR=1.510	GT:AD:DP:GQ:PL	0/1:55,16:71:99:490,0,2161
3L	6162278	.	C	A	510.77	.	AC=1;AF=0.500;AN=2;BaseQRankSum=3.726;ClippingRankSum=0.000;DP=74;ExcessHet=3.0103;FS=2.355;MLEAC=1;MLEAF=0.500;MQ=43.80;MQRankSum=-4.630;QD=6.90;ReadPosRankSum=-0.996;SOR=0.996	GT:AD:DP:GQ:PL	0/1:57,17:74:99:539,0,2368
3L	6162279	.	C	A	513.77	.	AC=1;AF=0.500;AN=2;BaseQRankSum=0.926;ClippingRankSum=0.000;DP=74;ExcessHet=3.0103;FS=2.355;MLEAC=1;MLEAF=0.500;MQ=43.80;MQRankSum=-4.630;QD=6.94;ReadPosRankSum=-0.945;SOR=0.996	GT:AD:DP:GQ:PL	0/1:57,17:74:99:542,0,2342
3L	6162307	.	T	G	420.77	.	AC=1;AF=0.500;AN=2;BaseQRankSum=-1.279;ClippingRankSum=0.000;DP=69;ExcessHet=3.0103;FS=1.124;MLEAC=1;MLEAF=0.500;MQ=43.80;MQRankSum=-4.809;QD=6.10;ReadPosRankSum=1.113;SOR=0.701	GT:AD:DP:GQ:PL	0/1:54,15:69:99:449,0,2162
3L	6162320	.	A	T	486.77	.	AC=1;AF=0.500;AN=2;BaseQRankSum=0.559;ClippingRankSum=0.000;DP=65;ExcessHet=3.0103;FS=0.000;MLEAC=1;MLEAF=0.500;MQ=43.70;MQRankSum=-5.446;QD=7.49;ReadPosRankSum=1.231;SOR=0.657	GT:AD:DP:GQ:PL	0/1:50,15:65:99:515,0,2120
3L	6162335	.	G	GT	654.73	.	AC=1;AF=0.500;AN=2;BaseQRankSum=-1.211;ClippingRankSum=0.000;DP=64;ExcessHet=3.0103;FS=2.265;MLEAC=1;MLEAF=0.500;MQ=43.56;MQRankSum=-5.827;QD=10.23;ReadPosRankSum=-0.456;SOR=0.443	GT:AD:DP:GQ:PL	0/1:45,19:64:99:692,0,1948
3L	6162354	.	T	C	612.77	.	AC=1;AF=0.500;AN=2;BaseQRankSum=-1.844;ClippingRankSum=0.000;DP=67;ExcessHet=3.0103;FS=0.000;MLEAC=1;MLEAF=0.500;MQ=43.46;MQRankSum=-5.770;QD=9.15;ReadPosRankSum=0.898;SOR=0.578	GT:AD:DP:GQ:PL	0/1:47,20:67:99:641,0,1779
3L	6162405	.	TAACACCAATGAATCCCCTAGACTCGCGA	T	391.73	.	AC=1;AF=0.500;AN=2;BaseQRankSum=0.048;ClippingRankSum=0.000;DP=68;ExcessHet=3.0103;FS=0.000;MLEAC=1;MLEAF=0.500;MQ=43.55;MQRankSum=-5.904;QD=5.85;ReadPosRankSum=1.703;SOR=0.845	GT:AD:DP:GQ:PL	0/1:53,14:67:99:429,0,2183
3L	6162581	.	T	A	113.77	.	AC=1;AF=0.500;AN=2;BaseQRankSum=-1.671;ClippingRankSum=0.000;DP=63;ExcessHet=3.0103;FS=1.222;MLEAC=1;MLEAF=0.500;MQ=43.81;MQRankSum=-3.698;QD=1.83;ReadPosRankSum=1.252;SOR=0.421	GT:AD:DP:GQ:PL	0/1:48,14:62:99:142,0,993
3L	6162595	.	T	G	190.77	.	AC=1;AF=0.500;AN=2;BaseQRankSum=-1.577;ClippingRankSum=0.000;DP=66;ExcessHet=3.0103;FS=0.000;MLEAC=1;MLEAF=0.500;MQ=43.82;MQRankSum=-4.200;QD=2.93;ReadPosRankSum=0.264;SOR=0.661	GT:AD:DP:GQ:PL	0/1:50,15:65:99:219,0,1198
3L	6162615	.	G	A	200.77	.	AC=1;AF=0.500;AN=2;BaseQRankSum=-0.087;ClippingRankSum=0.000;DP=66;ExcessHet=3.0103;FS=0.000;MLEAC=1;MLEAF=0.500;MQ=43.85;MQRankSum=-3.138;QD=3.04;ReadPosRankSum=-0.861;SOR=0.556	GT:AD:DP:GQ:PL	0/1:51,15:66:99:229,0,1192
3L	6162749	.	A	T	219.77	.	AC=1;AF=0.500;AN=2;BaseQRankSum=0.962;ClippingRankSum=0.000;DP=60;ExcessHet=3.0103;FS=1.145;MLEAC=1;MLEAF=0.500;MQ=43.84;MQRankSum=0.285;QD=3.66;ReadPosRankSum=0.222;SOR=0.948	GT:AD:DP:GQ:PL	0/1:45,15:60:99:248,0,1081
3L	6163137	.	A	G	295.77	.	AC=1;AF=0.500;AN=2;BaseQRankSum=-1.214;ClippingRankSum=0.000;DP=58;ExcessHet=3.0103;FS=10.606;MLEAC=1;MLEAF=0.500;MQ=43.55;MQRankSum=-2.100;QD=5.10;ReadPosRankSum=0.139;SOR=2.133	GT:AD:DP:GQ:PL	0/1:40,18:58:99:324,0,966
3L	6163246	.	T	C	272.77	.	AC=1;AF=0.500;AN=2;BaseQRankSum=2.834;ClippingRankSum=0.000;DP=53;ExcessHet=3.0103;FS=1.115;MLEAC=1;MLEAF=0.500;MQ=43.96;MQRankSum=0.699;QD=5.15;ReadPosRankSum=-0.757;SOR=0.880	GT:AD:DP:GQ:PL	0/1:37,16:53:99:301,0,835
3L	6163279	.	A	G	243.77	.	AC=1;AF=0.500;AN=2;BaseQRankSum=0.125;ClippingRankSum=0.000;DP=52;ExcessHet=3.0103;FS=1.192;MLEAC=1;MLEAF=0.500;MQ=43.96;MQRankSum=0.679;QD=4.69;ReadPosRankSum=0.265;SOR=1.044	GT:AD:DP:GQ:PL	0/1:37,15:52:99:272,0,886
3L	6163361	.	G	A	155.77	.	AC=1;AF=0.500;AN=2;BaseQRankSum=-0.146;ClippingRankSum=0.000;DP=45;ExcessHet=3.0103;FS=7.889;MLEAC=1;MLEAF=0.500;MQ=43.96;MQRankSum=0.653;QD=3.46;ReadPosRankSum=1.245;SOR=0.687	GT:AD:DP:GQ:PL	0/1:33,12:45:99:184,0,790
3L	6163417	.	C	T	174.77	.	AC=1;AF=0.500;AN=2;BaseQRankSum=0.824;ClippingRankSum=0.000;DP=50;ExcessHet=3.0103;FS=16.779;MLEAC=1;MLEAF=0.500;MQ=43.92;MQRankSum=0.880;QD=3.50;ReadPosRankSum=0.525;SOR=0.862	GT:AD:DP:GQ:PL	0/1:37,13:50:99:203,0,887
3L	6163431	.	T	G	177.77	.	AC=1;AF=0.500;AN=2;BaseQRankSum=0.126;ClippingRankSum=0.000;DP=53;ExcessHet=3.0103;FS=13.083;MLEAC=1;MLEAF=0.500;MQ=43.93;MQRankSum=0.886;QD=3.35;ReadPosRankSum=-0.609;SOR=0.581	GT:AD:DP:GQ:PL	0/1:39,14:53:99:206,0,939
3L	6163597	.	A	T	323.77	.	AC=1;AF=0.500;AN=2;BaseQRankSum=2.514;ClippingRankSum=0.000;DP=59;ExcessHet=3.0103;FS=1.076;MLEAC=1;MLEAF=0.500;MQ=44.00;MQRankSum=0.000;QD=5.58;ReadPosRankSum=-0.169;SOR=0.960	GT:AD:DP:GQ:PL	0/1:39,19:58:99:352,0,852
3L	6163630	.	T	C	247.77	.	AC=1;AF=0.500;AN=2;BaseQRankSum=0.070;ClippingRankSum=0.000;DP=66;ExcessHet=3.0103;FS=5.850;MLEAC=1;MLEAF=0.500;MQ=43.97;MQRankSum=0.630;QD=3.81;ReadPosRankSum=1.199;SOR=1.299	GT:AD:DP:GQ:PL	0/1:48,17:65:99:276,0,1162
3L	6163672	.	C	T	619.77	.	AC=1;AF=0.500;AN=2;BaseQRankSum=2.799;ClippingRankSum=0.000;DP=68;ExcessHet=3.0103;FS=5.534;MLEAC=1;MLEAF=0.500;MQ=43.97;MQRankSum=0.655;QD=9.11;ReadPosRankSum=-0.738;SOR=1.199	GT:AD:DP:GQ:PL	0/1:49,19:68:99:648,0,1936
3L	6163673	.	C	T	619.77	.	AC=1;AF=0.500;AN=2;BaseQRankSum=2.163;ClippingRankSum=0.000;DP=69;ExcessHet=3.0103;FS=7.323;MLEAC=1;MLEAF=0.500;MQ=43.97;MQRankSum=0.649;QD=8.98;ReadPosRankSum=-0.652;SOR=1.185	GT:AD:DP:GQ:PL	0/1:50,19:69:99:648,0,1936
3L	6163690	.	A	T	2297.77	.	AC=2;AF=1.00;AN=2;DP=71;ExcessHet=3.0103;FS=0.000;MLEAC=2;MLEAF=1.00;MQ=43.92;QD=32.36;SOR=0.904	GT:AD:DP:GQ:PL	1/1:0,71:71:99:2326,213,0
3L	6163739	.	G	A	1694.77	.	AC=2;AF=1.00;AN=2;DP=55;ExcessHet=3.0103;FS=0.000;MLEAC=2;MLEAF=1.00;MQ=43.82;QD=30.81;SOR=1.159	GT:AD:DP:GQ:PL	1/1:0,55:55:99:1723,165,0
3L	6163749	.	T	C	63.77	.	AC=1;AF=0.500;AN=2;BaseQRankSum=-0.673;ClippingRankSum=0.000;DP=54;ExcessHet=3.0103;FS=0.000;MLEAC=1;MLEAF=0.500;MQ=43.82;MQRankSum=1.063;QD=1.18;ReadPosRankSum=0.911;SOR=0.582	GT:AD:DP:GQ:PL	0/1:45,9:54:92:92,0,1116
3L	6163818	.	T	C	928.77	.	AC=1;AF=0.500;AN=2;BaseQRankSum=0.915;ClippingRankSum=0.000;DP=51;ExcessHet=3.0103;FS=0.000;MLEAC=1;MLEAF=0.500;MQ=43.85;MQRankSum=-0.911;QD=18.58;ReadPosRankSum=-2.156;SOR=0.576	GT:AD:DP:GQ:PL	0/1:11,39:50:99:957,0,158
3L	6163845	.	C	T	1726.77	.	AC=1;AF=0.500;AN=2;BaseQRankSum=2.655;ClippingRankSum=0.000;DP=59;ExcessHet=3.0103;FS=5.932;MLEAC=1;MLEAF=0.500;MQ=43.83;MQRankSum=-1.396;QD=29.27;ReadPosRankSum=-0.740;SOR=0.242	GT:AD:DP:GQ:PL	0/1:16,43:59:99:1755,0,539
3L	6163851	.	C	T	1753.77	.	AC=1;AF=0.500;AN=2;BaseQRankSum=-0.087;ClippingRankSum=0.000;DP=60;ExcessHet=3.0103;FS=6.054;MLEAC=1;MLEAF=0.500;MQ=43.84;MQRankSum=-1.379;QD=29.23;ReadPosRankSum=-1.020;SOR=0.223	GT:AD:DP:GQ:PL	0/1:16,44:60:99:1782,0,536
3L	6163932	.	T	A	1362.77	.	AC=2;AF=1.00;AN=2;DP=51;ExcessHet=3.0103;FS=0.000;MLEAC=2;MLEAF=1.00;MQ=43.92;QD=26.72;SOR=0.813	GT:AD:DP:GQ:PL	1/1:0,51:51:99:1391,152,0
3L	6164031	.	G	A	54.77	.	AC=1;AF=0.500;AN=2;BaseQRankSum=1.432;ClippingRankSum=0.000;DP=30;ExcessHet=3.0103;FS=0.000;MLEAC=1;MLEAF=0.500;MQ=44.00;MQRankSum=0.000;QD=1.83;ReadPosRankSum=0.851;SOR=0.798	GT:AD:DP:GQ:PL	0/1:23,7:30:83:83,0,994
3L	6164034	.	A	C	562.77	.	AC=1;AF=0.500;AN=2;BaseQRankSum=-1.453;ClippingRankSum=0.000;DP=36;ExcessHet=3.0103;FS=1.605;MLEAC=1;MLEAF=0.500;MQ=44.00;MQRankSum=0.000;QD=15.63;ReadPosRankSum=-0.870;SOR=0.437	GT:AD:DP:GQ:PL	0/1:8,28:36:99:591,0,232
3L	6164064	.	C	T	168.77	.	AC=1;AF=0.500;AN=2;BaseQRankSum=0.932;ClippingRankSum=0.000;DP=48;ExcessHet=3.0103;FS=1.308;MLEAC=1;MLEAF=0.500;MQ=43.88;MQRankSum=1.050;QD=3.52;ReadPosRankSum=0.290;SOR=0.951	GT:AD:DP:GQ:PL	0/1:36,12:48:99:197,0,863
3L	6164355	.	T	A	211.77	.	AC=1;AF=0.500;AN=2;BaseQRankSum=0.591;ClippingRankSum=0.000;DP=58;ExcessHet=3.0103;FS=0.000;MLEAC=1;MLEAF=0.500;MQ=44.00;MQRankSum=0.000;QD=3.65;ReadPosRankSum=0.650;SOR=0.806	GT:AD:DP:GQ:PL	0/1:43,15:58:99:240,0,1029
3L	6164535	.	A	G	1290.77	.	AC=2;AF=1.00;AN=2;DP=45;ExcessHet=3.0103;FS=0.000;MLEAC=2;MLEAF=1.00;MQ=44.00;QD=28.68;SOR=1.038	GT:AD:DP:GQ:PL	1/1:0,45:45:99:1319,135,0
3L	6165114	.	GGTGTACGAGTGTGTGTATTCCATGTTTATATTATTTTCTCTCA	G	1087.73	.	AC=1;AF=0.500;AN=2;BaseQRankSum=-1.469;ClippingRankSum=0.000;DP=65;ExcessHet=3.0103;FS=0.989;MLEAC=1;MLEAF=0.500;MQ=42.97;MQRankSum=-2.097;QD=18.13;ReadPosRankSum=-2.482;SOR=0.606	GT:AD:DP:GQ:PL	0/1:31,29:60:99:1125,0,1247
3L	6165168	.	TTGTGTGTG	T	1288.73	.	AC=1;AF=0.500;AN=2;BaseQRankSum=-0.679;ClippingRankSum=0.000;DP=58;ExcessHet=3.0103;FS=1.023;MLEAC=1;MLEAF=0.500;MQ=42.85;MQRankSum=-1.549;QD=22.22;ReadPosRankSum=-2.917;SOR=0.685	GT:AD:DP:GQ:PL	0/1:24,34:58:99:1326,0,905
3L	6165243	.	T	A	332.77	.	AC=1;AF=0.500;AN=2;BaseQRankSum=-2.073;ClippingRankSum=0.000;DP=54;ExcessHet=3.0103;FS=2.391;MLEAC=1;MLEAF=0.500;MQ=42.84;MQRankSum=0.829;QD=6.16;ReadPosRankSum=2.285;SOR=1.067	GT:AD:DP:GQ:PL	0/1:35,19:54:99:361,0,823
3L	6165429	.	T	C	934.77	.	AC=1;AF=0.500;AN=2;BaseQRankSum=-2.243;ClippingRankSum=0.000;DP=66;ExcessHet=3.0103;FS=0.978;MLEAC=1;MLEAF=0.500;MQ=43.70;MQRankSum=-0.708;QD=14.38;ReadPosRankSum=-0.361;SOR=0.719	GT:AD:DP:GQ:PL	0/1:23,42:65:99:963,0,482
3L	6165661	.	G	A	3236.77	.	AC=2;AF=1.00;AN=2;DP=75;ExcessHet=3.0103;FS=0.000;MLEAC=2;MLEAF=1.00;MQ=43.97;QD=32.77;SOR=0.804	GT:AD:DP:GQ:PL	1/1:0,74:74:99:3265,223,0
3L	6165662	.	A	T	3236.77	.	AC=2;AF=1.00;AN=2;DP=74;ExcessHet=3.0103;FS=0.000;MLEAC=2;MLEAF=1.00;MQ=43.97;QD=31.02;SOR=0.836	GT:AD:DP:GQ:PL	1/1:0,73:73:99:3265,223,0
3L	6165737	.	T	C	1518.77	.	AC=1;AF=0.500;AN=2;BaseQRankSum=0.840;ClippingRankSum=0.000;DP=62;ExcessHet=3.0103;FS=1.063;MLEAC=1;MLEAF=0.500;MQ=43.97;MQRankSum=0.000;QD=24.90;ReadPosRankSum=-0.508;SOR=0.965	GT:AD:DP:GQ:PL	0/1:20,41:61:99:1547,0,696
3L	6165744	.	C	T	1549.77	.	AC=1;AF=0.500;AN=2;BaseQRankSum=2.125;ClippingRankSum=0.000;DP=62;ExcessHet=3.0103;FS=0.000;MLEAC=1;MLEAF=0.500;MQ=43.97;MQRankSum=0.000;QD=25.41;ReadPosRankSum=-0.891;SOR=0.719	GT:AD:DP:GQ:PL	0/1:21,40:61:99:1578,0,720
3L	6166289	.	T	A	2989.77	.	AC=2;AF=1.00;AN=2;DP=68;ExcessHet=3.0103;FS=0.000;MLEAC=2;MLEAF=1.00;MQ=43.97;QD=29.07;SOR=0.880	GT:AD:DP:GQ:PL	1/1:0,68:68:99:3018,205,0
3L	6166290	.	A	T	2989.77	.	AC=2;AF=1.00;AN=2;DP=67;ExcessHet=3.0103;FS=0.000;MLEAC=2;MLEAF=1.00;MQ=43.97;QD=29.22;SOR=0.917	GT:AD:DP:GQ:PL	1/1:0,67:67:99:3018,205,0
3L	6166740	.	T	C	1975.77	.	AC=2;AF=1.00;AN=2;DP=73;ExcessHet=3.0103;FS=0.000;MLEAC=2;MLEAF=1.00;MQ=44.00;QD=27.44;SOR=1.308	GT:AD:DP:GQ:PL	1/1:0,72:72:99:2004,216,0
3L	6167464	.	C	CT	1296.73	.	AC=2;AF=1.00;AN=2;BaseQRankSum=-0.828;ClippingRankSum=0.000;DP=65;ExcessHet=3.0103;FS=0.000;MLEAC=2;MLEAF=1.00;MQ=43.97;MQRankSum=0.000;QD=21.61;ReadPosRankSum=-1.098;SOR=0.580	GT:AD:DP:GQ:PL	1/1:1,59:60:99:1334,162,0
3L	6167627	.	C	T	1793.77	.	AC=2;AF=1.00;AN=2;DP=64;ExcessHet=3.0103;FS=0.000;MLEAC=2;MLEAF=1.00;MQ=43.97;QD=28.03;SOR=1.127	GT:AD:DP:GQ:PL	1/1:0,64:64:99:1822,192,0
3L	6168248	.	G	T	1742.77	.	AC=2;AF=1.00;AN=2;BaseQRankSum=2.455;ClippingRankSum=0.000;DP=68;ExcessHet=3.0103;FS=2.980;MLEAC=2;MLEAF=1.00;MQ=44.00;MQRankSum=0.000;QD=25.63;ReadPosRankSum=0.560;SOR=0.164	GT:AD:DP:GQ:PL	1/1:2,66:68:99:1771,183,0
3L	6168355	.	CTTTTT	C	3273.73	.	AC=2;AF=1.00;AN=2;DP=76;ExcessHet=3.0103;FS=0.000;MLEAC=2;MLEAF=1.00;MQ=44.70;QD=27.36;SOR=0.963	GT:AD:DP:GQ:PL	1/1:0,73:73:99:3311,223,0
3L	6168384	.	T	C	3395.77	.	AC=2;AF=1.00;AN=2;DP=80;ExcessHet=3.0103;FS=0.000;MLEAC=2;MLEAF=1.00;MQ=44.67;QD=28.75;SOR=1.003	GT:AD:DP:GQ:PL	1/1:0,79:79:99:3424,244,0
3L	6168446	.	T	A	2110.77	.	AC=2;AF=1.00;AN=2;DP=78;ExcessHet=3.0103;FS=0.000;MLEAC=2;MLEAF=1.00;MQ=44.68;QD=27.06;SOR=0.744	GT:AD:DP:GQ:PL	1/1:0,78:78:99:2139,233,0
3L	6168601	.	T	A	2149.77	.	AC=2;AF=1.00;AN=2;DP=77;ExcessHet=3.0103;FS=0.000;MLEAC=2;MLEAF=1.00;MQ=44.00;QD=27.92;SOR=0.887	GT:AD:DP:GQ:PL	1/1:0,77:77:99:2178,231,0
3L	6168864	.	A	G	305.77	.	AC=1;AF=0.500;AN=2;BaseQRankSum=-0.567;ClippingRankSum=0.000;DP=74;ExcessHet=3.0103;FS=0.000;MLEAC=1;MLEAF=0.500;MQ=43.92;MQRankSum=-0.290;QD=4.13;ReadPosRankSum=-0.459;SOR=0.595	GT:AD:DP:GQ:PL	0/1:55,19:74:99:334,0,1337
3L	6169156	.	GTATATATATATATATA	G	2968.73	.	AC=2;AF=1.00;AN=2;DP=74;ExcessHet=3.0103;FS=0.000;MLEAC=2;MLEAF=1.00;MQ=44.94;QD=20.96;SOR=0.917	GT:AD:DP:GQ:PL	1/1:0,70:70:99:3006,212,0
3L	6169186	.	GTATATACATACA	G	3219.73	.	AC=2;AF=1.00;AN=2;DP=74;ExcessHet=3.0103;FS=0.000;MLEAC=2;MLEAF=1.00;MQ=45.09;QD=34.97;SOR=0.927	GT:AD:DP:GQ:PL	1/1:0,74:74:99:3257,223,0
3L	6169903	.	A	G	1748.77	.	AC=2;AF=1.00;AN=2;DP=62;ExcessHet=3.0103;FS=0.000;MLEAC=2;MLEAF=1.00;MQ=43.92;QD=28.21;SOR=0.976	GT:AD:DP:GQ:PL	1/1:0,62:62:99:1777,186,0
3L	6170175	.	A	C	1765.77	.	AC=2;AF=1.00;AN=2;DP=62;ExcessHet=3.0103;FS=0.000;MLEAC=2;MLEAF=1.00;MQ=44.00;QD=28.48;SOR=0.826	GT:AD:DP:GQ:PL	1/1:0,62:62:99:1794,186,0
3L	6170259	.	A	G	1499.77	.	AC=2;AF=1.00;AN=2;DP=55;ExcessHet=3.0103;FS=0.000;MLEAC=2;MLEAF=1.00;MQ=44.00;QD=27.77;SOR=0.767	GT:AD:DP:GQ:PL	1/1:0,54:54:99:1528,162,0
3L	6170399	.	ACAGCGAGGC	A	2212.73	.	AC=2;AF=1.00;AN=2;DP=52;ExcessHet=3.0103;FS=0.000;MLEAC=2;MLEAF=1.00;MQ=44.21;QD=29.39;SOR=1.270	GT:AD:DP:GQ:PL	1/1:0,50:50:99:2250,151,0
3L	6170437	.	T	C	1555.77	.	AC=2;AF=1.00;AN=2;DP=58;ExcessHet=3.0103;FS=0.000;MLEAC=2;MLEAF=1.00;MQ=44.16;QD=27.78;SOR=1.101	GT:AD:DP:GQ:PL	1/1:0,56:56:99:1584,168,0
3L	6170449	.	C	A	1773.77	.	AC=2;AF=1.00;AN=2;DP=64;ExcessHet=3.0103;FS=0.000;MLEAC=2;MLEAF=1.00;MQ=44.14;QD=28.61;SOR=0.899	GT:AD:DP:GQ:PL	1/1:0,62:62:99:1802,186,0
3L	6170659	.	A	G	1723.77	.	AC=2;AF=1.00;AN=2;DP=66;ExcessHet=3.0103;FS=0.000;MLEAC=2;MLEAF=1.00;MQ=43.97;QD=26.12;SOR=0.754	GT:AD:DP:GQ:PL	1/1:0,66:66:99:1752,196,0
3L	6170731	.	T	C	2752.77	.	AC=2;AF=1.00;AN=2;DP=63;ExcessHet=3.0103;FS=0.000;MLEAC=2;MLEAF=1.00;MQ=44.00;QD=33.58;SOR=0.859	GT:AD:DP:GQ:PL	1/1:0,63:63:99:2781,193,0
3L	6170734	.	A	G	2696.77	.	AC=2;AF=1.00;AN=2;DP=62;ExcessHet=3.0103;FS=0.000;MLEAC=2;MLEAF=1.00;MQ=44.00;QD=26.58;SOR=0.976	GT:AD:DP:GQ:PL	1/1:0,62:62:99:2725,187,0
3L	6170956	.	G	C	1275.77	.	AC=2;AF=1.00;AN=2;DP=47;ExcessHet=3.0103;FS=0.000;MLEAC=2;MLEAF=1.00;MQ=44.00;QD=27.73;SOR=3.258	GT:AD:DP:GQ:PL	1/1:0,46:46:99:1304,138,0
3L	6171147	.	A	G	1772.77	.	AC=2;AF=1.00;AN=2;DP=66;ExcessHet=3.0103;FS=0.000;MLEAC=2;MLEAF=1.00;MQ=44.00;QD=26.86;SOR=0.754	GT:AD:DP:GQ:PL	1/1:0,66:66:99:1801,197,0
3L	6171495	.	G	T	1740.77	.	AC=2;AF=1.00;AN=2;BaseQRankSum=1.769;ClippingRankSum=0.000;DP=65;ExcessHet=3.0103;FS=0.000;MLEAC=2;MLEAF=1.00;MQ=44.00;MQRankSum=0.000;QD=26.78;ReadPosRankSum=-0.708;SOR=0.249	GT:AD:DP:GQ:PL	1/1:1,64:65:99:1769,184,0
3L	6171771	.	C	T	1559.77	.	AC=2;AF=1.00;AN=2;DP=55;ExcessHet=3.0103;FS=0.000;MLEAC=2;MLEAF=1.00;MQ=44.00;QD=28.36;SOR=0.970	GT:AD:DP:GQ:PL	1/1:0,55:55:99:1588,165,0
3L	6172068	.	T	C	151.77	.	AC=1;AF=0.500;AN=2;BaseQRankSum=0.077;ClippingRankSum=0.000;DP=74;ExcessHet=3.0103;FS=6.072;MLEAC=1;MLEAF=0.500;MQ=44.00;MQRankSum=0.000;QD=2.05;ReadPosRankSum=1.533;SOR=1.406	GT:AD:DP:GQ:PL	0/1:59,15:74:99:180,0,1352
3L	6173991	.	A	T	997.77	.	AC=1;AF=0.500;AN=2;BaseQRankSum=-2.515;ClippingRankSum=0.000;DP=50;ExcessHet=3.0103;FS=0.000;MLEAC=1;MLEAF=0.500;MQ=44.00;MQRankSum=0.000;QD=20.36;ReadPosRankSum=-0.033;SOR=0.848	GT:AD:DP:GQ:PL	0/1:7,42:49:56:1026,0,56
3L	6174162	.	C	G	1852.77	.	AC=2;AF=1.00;AN=2;DP=66;ExcessHet=3.0103;FS=0.000;MLEAC=2;MLEAF=1.00;MQ=43.96;QD=28.07;SOR=0.818	GT:AD:DP:GQ:PL	1/1:0,66:66:99:1881,198,0
3L	6176681	.	C	T	2042.77	.	AC=1;AF=0.500;AN=2;BaseQRankSum=-0.335;ClippingRankSum=0.000;DP=72;ExcessHet=3.0103;FS=1.022;MLEAC=1;MLEAF=0.500;MQ=44.00;MQRankSum=0.000;QD=28.37;ReadPosRankSum=-0.842;SOR=0.550	GT:AD:DP:GQ:PL	0/1:19,53:72:99:2071,0,1323
3L	6176690	.	C	T	1952.77	.	AC=1;AF=0.500;AN=2;BaseQRankSum=1.596;ClippingRankSum=0.000;DP=67;ExcessHet=3.0103;FS=0.000;MLEAC=1;MLEAF=0.500;MQ=44.00;MQRankSum=0.000;QD=29.15;ReadPosRankSum=0.000;SOR=0.818	GT:AD:DP:GQ:PL	0/1:19,48:67:99:1981,0,1349
3L	6176693	.	T	C	1929.77	.	AC=1;AF=0.500;AN=2;BaseQRankSum=-2.743;ClippingRankSum=0.000;DP=66;ExcessHet=3.0103;FS=0.000;MLEAC=1;MLEAF=0.500;MQ=44.00;MQRankSum=0.000;QD=29.24;ReadPosRankSum=0.357;SOR=0.781	GT:AD:DP:GQ:PL	0/1:19,47:66:99:1958,0,1352
3L	6177089	.	C	T	1248.77	.	AC=1;AF=0.500;AN=2;BaseQRankSum=0.220;ClippingRankSum=0.000;DP=71;ExcessHet=3.0103;FS=3.932;MLEAC=1;MLEAF=0.500;MQ=44.00;MQRankSum=0.000;QD=17.59;ReadPosRankSum=0.595;SOR=0.293	GT:AD:DP:GQ:PL	0/1:17,54:71:99:1277,0,242
3L	6177496	.	T	C	1269.77	.	AC=1;AF=0.500;AN=2;BaseQRankSum=2.810;ClippingRankSum=0.000;DP=69;ExcessHet=3.0103;FS=4.046;MLEAC=1;MLEAF=0.500;MQ=43.84;MQRankSum=-0.946;QD=18.40;ReadPosRankSum=0.253;SOR=0.307	GT:AD:DP:GQ:PL	0/1:16,53:69:99:1298,0,223
3L	6177752	.	T	C	1130.77	.	AC=1;AF=0.500;AN=2;BaseQRankSum=0.695;ClippingRankSum=0.000;DP=74;ExcessHet=3.0103;FS=9.058;MLEAC=1;MLEAF=0.500;MQ=44.00;MQRankSum=0.000;QD=15.71;ReadPosRankSum=-0.142;SOR=0.180	GT:AD:DP:GQ:PL	0/1:22,50:72:99:1159,0,390
3L	6177924	.	C	T	1082.77	.	AC=1;AF=0.500;AN=2;BaseQRankSum=-0.057;ClippingRankSum=0.000;DP=72;ExcessHet=3.0103;FS=8.910;MLEAC=1;MLEAF=0.500;MQ=43.97;MQRankSum=-0.662;QD=15.25;ReadPosRankSum=-0.457;SOR=0.661	GT:AD:DP:GQ:PL	0/1:23,48:71:99:1111,0,427
3L	6177939	.	C	T	1833.77	.	AC=1;AF=0.500;AN=2;BaseQRankSum=1.915;ClippingRankSum=0.000;DP=70;ExcessHet=3.0103;FS=5.103;MLEAC=1;MLEAF=0.500;MQ=43.97;MQRankSum=-0.669;QD=26.20;ReadPosRankSum=-1.322;SOR=0.668	GT:AD:DP:GQ:PL	0/1:23,47:70:99:1862,0,1318
3L	6177949	.	A	G	2015.77	.	AC=1;AF=0.500;AN=2;BaseQRankSum=4.049;ClippingRankSum=0.000;DP=72;ExcessHet=3.0103;FS=2.088;MLEAC=1;MLEAF=0.500;MQ=43.97;MQRankSum=-0.655;QD=28.00;ReadPosRankSum=-1.454;SOR=0.530	GT:AD:DP:GQ:PL	0/1:23,49:72:99:2044,0,1337
3L	6177952	.	C	A	2015.77	.	AC=1;AF=0.500;AN=2;BaseQRankSum=0.542;ClippingRankSum=0.000;DP=74;ExcessHet=3.0103;FS=2.075;MLEAC=1;MLEAF=0.500;MQ=43.97;MQRankSum=-0.642;QD=27.24;ReadPosRankSum=-1.615;SOR=0.528	GT:AD:DP:GQ:PL	0/1:23,51:74:99:2044,0,1337
3L	6178153	.	C	G	1493.77	.	AC=1;AF=0.500;AN=2;BaseQRankSum=-0.839;ClippingRankSum=0.000;DP=78;ExcessHet=3.0103;FS=4.091;MLEAC=1;MLEAF=0.500;MQ=44.00;MQRankSum=0.000;QD=19.40;ReadPosRankSum=-0.731;SOR=0.291	GT:AD:DP:GQ:PL	0/1:15,62:77:99:1522,0,181
3L	6178304	.	T	C	1177.77	.	AC=1;AF=0.500;AN=2;BaseQRankSum=1.684;ClippingRankSum=0.000;DP=62;ExcessHet=3.0103;FS=4.583;MLEAC=1;MLEAF=0.500;MQ=43.94;MQRankSum=-0.706;QD=19.00;ReadPosRankSum=0.118;SOR=0.276	GT:AD:DP:GQ:PL	0/1:13,49:62:99:1206,0,165
3L	6178333	.	C	T	2322.77	.	AC=1;AF=0.500;AN=2;BaseQRankSum=0.508;ClippingRankSum=0.000;DP=71;ExcessHet=3.0103;FS=2.709;MLEAC=1;MLEAF=0.500;MQ=43.94;MQRankSum=-0.648;QD=32.72;ReadPosRankSum=-1.165;SOR=0.317	GT:AD:DP:GQ:PL	0/1:13,58:71:99:2351,0,529
3L	6178342	.	A	G	2470.77	.	AC=1;AF=0.500;AN=2;BaseQRankSum=-1.864;ClippingRankSum=0.000;DP=77;ExcessHet=3.0103;FS=4.177;MLEAC=1;MLEAF=0.500;MQ=43.95;MQRankSum=-0.647;QD=32.09;ReadPosRankSum=-0.612;SOR=0.353	GT:AD:DP:GQ:PL	0/1:14,63:77:99:2499,0,514
3L	6178432	.	G	C	1223.77	.	AC=1;AF=0.500;AN=2;BaseQRankSum=-1.177;ClippingRankSum=0.000;DP=72;ExcessHet=3.0103;FS=1.082;MLEAC=1;MLEAF=0.500;MQ=43.95;MQRankSum=-0.830;QD=17.00;ReadPosRankSum=0.054;SOR=0.956	GT:AD:DP:GQ:PL	0/1:19,53:72:99:1252,0,322
3L	6178470	.	A	G	1410.77	.	AC=1;AF=0.500;AN=2;BaseQRankSum=-3.299;ClippingRankSum=0.000;DP=78;ExcessHet=3.0103;FS=1.059;MLEAC=1;MLEAF=0.500;MQ=43.90;MQRankSum=-1.102;QD=18.09;ReadPosRankSum=-2.917;SOR=0.492	GT:AD:DP:GQ:PL	0/1:18,60:78:99:1439,0,287
3L	6178514	.	A	G	1993.77	.	AC=1;AF=0.500;AN=2;BaseQRankSum=0.007;ClippingRankSum=0.000;DP=69;ExcessHet=3.0103;FS=0.000;MLEAC=1;MLEAF=0.500;MQ=43.86;MQRankSum=-1.354;QD=28.90;ReadPosRankSum=-0.614;SOR=0.732	GT:AD:DP:GQ:PL	0/1:18,51:69:99:2022,0,727
3L	6178519	.	A	G	1941.77	.	AC=1;AF=0.500;AN=2;BaseQRankSum=0.022;ClippingRankSum=0.000;DP=68;ExcessHet=3.0103;FS=0.000;MLEAC=1;MLEAF=0.500;MQ=43.86;MQRankSum=-1.368;QD=28.56;ReadPosRankSum=-0.309;SOR=0.773	GT:AD:DP:GQ:PL	0/1:18,50:68:99:1970,0,733
3L	6178807	.	C	T	1132.77	.	AC=1;AF=0.500;AN=2;BaseQRankSum=1.375;ClippingRankSum=0.000;DP=63;ExcessHet=3.0103;FS=0.000;MLEAC=1;MLEAF=0.500;MQ=43.66;MQRankSum=-2.012;QD=17.98;ReadPosRankSum=1.026;SOR=0.824	GT:AD:DP:GQ:PL	0/1:15,48:63:99:1161,0,217
3L	6178813	.	AGAATCATTAAACTTAAGTC	A	1859.73	.	AC=1;AF=0.500;AN=2;BaseQRankSum=0.988;ClippingRankSum=0.000;DP=63;ExcessHet=3.0103;FS=1.105;MLEAC=1;MLEAF=0.500;MQ=43.66;MQRankSum=-2.037;QD=30.00;ReadPosRankSum=1.020;SOR=0.877	GT:AD:DP:GQ:PL	0/1:15,47:62:99:1897,0,595
3L	6178889	.	C	G	1129.77	.	AC=1;AF=0.500;AN=2;BaseQRankSum=0.956;ClippingRankSum=0.000;DP=64;ExcessHet=3.0103;FS=0.000;MLEAC=1;MLEAF=0.500;MQ=43.75;MQRankSum=-1.719;QD=17.65;ReadPosRankSum=-2.390;SOR=0.632	GT:AD:DP:GQ:PL	0/1:16,48:64:99:1158,0,236
3L	6179000	.	TA	T	848.73	.	AC=1;AF=0.500;AN=2;BaseQRankSum=-0.309;ClippingRankSum=0.000;DP=78;ExcessHet=3.0103;FS=0.992;MLEAC=1;MLEAF=0.500;MQ=43.87;MQRankSum=-1.413;QD=11.79;ReadPosRankSum=0.900;SOR=0.559	GT:AD:DP:GQ:PL	0/1:20,52:72:99:886,0,230
3L	6179030	3L_6179030_SNP	G	T	1298.77	.	AC=1;AF=0.500;AN=2;BaseQRankSum=1.675;ClippingRankSum=0.000;DB;DP=74;ExcessHet=3.0103;FS=1.034;MLEAC=1;MLEAF=0.500;MQ=43.84;MQRankSum=-1.479;QD=17.55;ReadPosRankSum=-0.427;SOR=0.483	GT:AD:DP:GQ:PL	0/1:19,55:74:99:1327,0,292
3L	6179087	.	A	C	999.77	.	AC=1;AF=0.500;AN=2;BaseQRankSum=-2.238;ClippingRankSum=0.000;DP=59;ExcessHet=3.0103;FS=0.000;MLEAC=1;MLEAF=0.500;MQ=43.77;MQRankSum=-1.616;QD=16.95;ReadPosRankSum=-0.488;SOR=0.603	GT:AD:DP:GQ:PL	0/1:15,44:59:99:1028,0,249
3L	6179312	.	A	G	602.77	.	AC=1;AF=0.500;AN=2;BaseQRankSum=-0.772;ClippingRankSum=0.000;DP=43;ExcessHet=3.0103;FS=6.562;MLEAC=1;MLEAF=0.500;MQ=43.60;MQRankSum=1.347;QD=14.02;ReadPosRankSum=-1.117;SOR=0.335	GT:AD:DP:GQ:PL	0/1:16,27:43:99:631,0,305
3L	6179387	.	A	G	667.77	.	AC=1;AF=0.500;AN=2;BaseQRankSum=-3.865;ClippingRankSum=0.000;DP=53;ExcessHet=3.0103;FS=2.427;MLEAC=1;MLEAF=0.500;MQ=43.64;MQRankSum=0.301;QD=12.60;ReadPosRankSum=0.406;SOR=1.161	GT:AD:DP:GQ:PL	0/1:22,31:53:99:696,0,487
3L	6179471	.	A	G	732.77	.	AC=1;AF=0.500;AN=2;BaseQRankSum=-1.682;ClippingRankSum=0.000;DP=51;ExcessHet=3.0103;FS=0.000;MLEAC=1;MLEAF=0.500;MQ=43.96;MQRankSum=-0.698;QD=14.37;ReadPosRankSum=-1.079;SOR=0.693	GT:AD:DP:GQ:PL	0/1:18,33:51:99:761,0,364
3L	6179549	.	G	A	958.77	.	AC=1;AF=0.500;AN=2;BaseQRankSum=-0.273;ClippingRankSum=0.000;DP=52;ExcessHet=3.0103;FS=5.312;MLEAC=1;MLEAF=0.500;MQ=43.89;MQRankSum=-0.941;QD=18.44;ReadPosRankSum=1.210;SOR=0.179	GT:AD:DP:GQ:PL	0/1:12,40:52:99:987,0,185
3L	6180167	.	C	T	2037.77	.	AC=1;AF=0.500;AN=2;BaseQRankSum=2.134;ClippingRankSum=0.000;DP=70;ExcessHet=3.0103;FS=2.327;MLEAC=1;MLEAF=0.500;MQ=43.28;MQRankSum=-1.568;QD=29.53;ReadPosRankSum=0.631;SOR=0.425	GT:AD:DP:GQ:PL	0/1:17,52:69:99:2066,0,1066
3L	6180190	.	A	G	2491.77	.	AC=1;AF=0.500;AN=2;BaseQRankSum=-1.076;ClippingRankSum=0.000;DP=73;ExcessHet=3.0103;FS=0.000;MLEAC=1;MLEAF=0.500;MQ=43.16;MQRankSum=-1.548;QD=34.61;ReadPosRankSum=-1.720;SOR=0.710	GT:AD:DP:GQ:PL	0/1:14,58:72:99:2520,0,960
3L	6180193	.	G	A	2469.77	.	AC=1;AF=0.500;AN=2;BaseQRankSum=-1.811;ClippingRankSum=0.000;DP=75;ExcessHet=3.0103;FS=0.000;MLEAC=1;MLEAF=0.500;MQ=42.96;MQRankSum=-1.796;QD=33.38;ReadPosRankSum=-1.861;SOR=0.844	GT:AD:DP:GQ:PL	0/1:14,60:74:99:2498,0,963
3L	6180532	.	A	T	866.77	.	AC=1;AF=0.500;AN=2;BaseQRankSum=2.056;ClippingRankSum=0.000;DP=64;ExcessHet=3.0103;FS=0.000;MLEAC=1;MLEAF=0.500;MQ=41.75;MQRankSum=0.841;QD=13.76;ReadPosRankSum=0.367;SOR=0.576	GT:AD:DP:GQ:PL	0/1:25,38:63:99:895,0,485
3L	6180628	.	G	A	850.77	.	AC=1;AF=0.500;AN=2;BaseQRankSum=-0.039;ClippingRankSum=0.000;DP=62;ExcessHet=3.0103;FS=0.000;MLEAC=1;MLEAF=0.500;MQ=40.30;MQRankSum=0.536;QD=13.72;ReadPosRankSum=0.306;SOR=0.662	GT:AD:DP:GQ:PL	0/1:23,39:62:99:879,0,472
3L	6180829	.	T	C	947.77	.	AC=1;AF=0.500;AN=2;BaseQRankSum=-1.048;ClippingRankSum=0.000;DP=64;ExcessHet=3.0103;FS=2.238;MLEAC=1;MLEAF=0.500;MQ=41.00;MQRankSum=-1.027;QD=15.04;ReadPosRankSum=-0.514;SOR=0.475	GT:AD:DP:GQ:PL	0/1:22,41:63:99:976,0,437
3L	6180886	.	C	G	1610.77	.	AC=1;AF=0.500;AN=2;BaseQRankSum=1.159;ClippingRankSum=0.000;DP=63;ExcessHet=3.0103;FS=9.528;MLEAC=1;MLEAF=0.500;MQ=38.41;MQRankSum=-1.165;QD=25.57;ReadPosRankSum=-0.237;SOR=0.613	GT:AD:DP:GQ:PL	0/1:22,41:63:99:1639,0,866
3L	6180889	.	G	A	1610.77	.	AC=1;AF=0.500;AN=2;BaseQRankSum=2.329;ClippingRankSum=0.000;DP=62;ExcessHet=3.0103;FS=11.766;MLEAC=1;MLEAF=0.500;MQ=38.31;MQRankSum=-1.256;QD=25.98;ReadPosRankSum=-0.574;SOR=0.707	GT:AD:DP:GQ:PL	0/1:22,40:62:99:1639,0,866
3L	6181006	.	T	C	982.77	.	AC=1;AF=0.500;AN=2;BaseQRankSum=-0.313;ClippingRankSum=0.000;DP=38;ExcessHet=3.0103;FS=0.000;MLEAC=1;MLEAF=0.500;MQ=40.49;MQRankSum=-1.285;QD=25.86;ReadPosRankSum=2.125;SOR=0.663	GT:AD:DP:GQ:PL	0/1:13,25:38:99:1011,0,458
3L	6181009	.	A	G	985.77	.	AC=1;AF=0.500;AN=2;BaseQRankSum=0.679;ClippingRankSum=0.000;DP=37;ExcessHet=3.0103;FS=0.000;MLEAC=1;MLEAF=0.500;MQ=40.39;MQRankSum=-1.139;QD=26.64;ReadPosRankSum=1.808;SOR=0.503	GT:AD:DP:GQ:PL	0/1:12,25:37:99:1014,0,426
3L	6181012	.	C	T	988.77	.	AC=1;AF=0.500;AN=2;BaseQRankSum=2.455;ClippingRankSum=0.000;DP=35;ExcessHet=3.0103;FS=0.000;MLEAC=1;MLEAF=0.500;MQ=40.83;MQRankSum=-2.054;QD=28.25;ReadPosRankSum=0.595;SOR=0.732	GT:AD:DP:GQ:PL	0/1:10,25:35:99:1017,0,384
3L	6181042	.	T	C	640.77	.	AC=1;AF=0.500;AN=2;BaseQRankSum=-1.214;ClippingRankSum=0.000;DP=40;ExcessHet=3.0103;FS=5.516;MLEAC=1;MLEAF=0.500;MQ=41.41;MQRankSum=-1.897;QD=16.02;ReadPosRankSum=-0.597;SOR=1.863	GT:AD:DP:GQ:PL	0/1:12,28:40:99:669,0,225
3L	6181053	.	T	A	624.77	.	AC=1;AF=0.500;AN=2;BaseQRankSum=-0.178;ClippingRankSum=0.000;DP=40;ExcessHet=3.0103;FS=7.866;MLEAC=1;MLEAF=0.500;MQ=41.83;MQRankSum=-2.051;QD=16.02;ReadPosRankSum=-1.568;SOR=2.066	GT:AD:DP:GQ:PL	0/1:12,27:39:99:653,0,228
3L	6181089	.	C	A	711.77	.	AC=1;AF=0.500;AN=2;BaseQRankSum=-0.789;ClippingRankSum=0.000;DP=47;ExcessHet=3.0103;FS=7.177;MLEAC=1;MLEAF=0.500;MQ=43.08;MQRankSum=-1.415;QD=15.47;ReadPosRankSum=-1.266;SOR=1.805	GT:AD:DP:GQ:PL	0/1:15,31:46:99:740,0,272
3L	6181123	.	T	C	677.77	.	AC=1;AF=0.500;AN=2;BaseQRankSum=1.505;ClippingRankSum=0.000;DP=46;ExcessHet=3.0103;FS=4.443;MLEAC=1;MLEAF=0.500;MQ=44.00;MQRankSum=0.000;QD=14.73;ReadPosRankSum=0.801;SOR=1.021	GT:AD:DP:GQ:PL	0/1:16,30:46:99:706,0,307
3L	6181157	.	T	C	840.77	.	AC=1;AF=0.500;AN=2;BaseQRankSum=0.471;ClippingRankSum=0.000;DP=50;ExcessHet=3.0103;FS=2.722;MLEAC=1;MLEAF=0.500;MQ=43.36;MQRankSum=-1.076;QD=16.82;ReadPosRankSum=-1.323;SOR=1.209	GT:AD:DP:GQ:PL	0/1:14,36:50:99:869,0,243
3L	6181399	.	C	T	642.77	.	AC=1;AF=0.500;AN=2;BaseQRankSum=0.936;ClippingRankSum=0.000;DP=34;ExcessHet=3.0103;FS=4.582;MLEAC=1;MLEAF=0.500;MQ=43.70;MQRankSum=-0.679;QD=18.90;ReadPosRankSum=-0.998;SOR=1.991	GT:AD:DP:GQ:PL	0/1:7,27:34:95:671,0,95
3L	6181750	.	C	G	965.77	.	AC=1;AF=0.500;AN=2;BaseQRankSum=-1.168;ClippingRankSum=0.000;DP=57;ExcessHet=3.0103;FS=0.000;MLEAC=1;MLEAF=0.500;MQ=43.97;MQRankSum=-0.558;QD=16.94;ReadPosRankSum=0.047;SOR=0.760	GT:AD:DP:GQ:PL	0/1:15,42:57:99:994,0,245
3L	6182374	.	G	GAGGCGTAGAC	2345.73	.	AC=1;AF=0.500;AN=2;BaseQRankSum=-0.416;ClippingRankSum=0.000;DP=72;ExcessHet=3.0103;FS=10.923;MLEAC=1;MLEAF=0.500;MQ=43.92;MQRankSum=-0.889;QD=33.04;ReadPosRankSum=-0.056;SOR=0.118	GT:AD:DP:GQ:PL	0/1:15,56:71:99:2383,0,1447
3L	6182651	.	T	C	952.77	.	AC=2;AF=1.00;AN=2;DP=37;ExcessHet=3.0103;FS=0.000;MLEAC=2;MLEAF=1.00;MQ=43.28;QD=27.22;SOR=1.002	GT:AD:DP:GQ:PL	1/1:0,35:35:99:981,105,0
3L	6183425	.	G	A	181.77	.	AC=1;AF=0.500;AN=2;BaseQRankSum=1.684;ClippingRankSum=0.000;DP=37;ExcessHet=3.0103;FS=3.305;MLEAC=1;MLEAF=0.500;MQ=34.73;MQRankSum=-0.297;QD=5.05;ReadPosRankSum=0.660;SOR=1.445	GT:AD:DP:GQ:PL	0/1:25,11:36:99:210,0,577
3L	6183470	.	A	G	235.77	.	AC=1;AF=0.500;AN=2;BaseQRankSum=-0.603;ClippingRankSum=0.000;DP=51;ExcessHet=3.0103;FS=18.673;MLEAC=1;MLEAF=0.500;MQ=35.43;MQRankSum=1.451;QD=4.72;ReadPosRankSum=-0.932;SOR=2.400	GT:AD:DP:GQ:PL	0/1:35,15:50:99:264,0,791
3L	6183518	.	G	A	227.77	.	AC=1;AF=0.500;AN=2;BaseQRankSum=3.090;ClippingRankSum=0.000;DP=59;ExcessHet=3.0103;FS=14.613;MLEAC=1;MLEAF=0.500;MQ=37.09;MQRankSum=1.723;QD=3.86;ReadPosRankSum=0.203;SOR=1.820	GT:AD:DP:GQ:PL	0/1:44,15:59:99:256,0,1079
3L	6183874	.	A	G	1388.77	.	AC=2;AF=1.00;AN=2;DP=54;ExcessHet=3.0103;FS=0.000;MLEAC=2;MLEAF=1.00;MQ=43.82;QD=25.72;SOR=1.981	GT:AD:DP:GQ:PL	1/1:0,54:54:99:1417,160,0
3L	6183880	.	GA	G	1169.73	.	AC=2;AF=1.00;AN=2;DP=52;ExcessHet=3.0103;FS=0.000;MLEAC=2;MLEAF=1.00;MQ=43.82;QD=23.39;SOR=2.303	GT:AD:DP:GQ:PL	1/1:0,50:50:99:1207,149,0
3L	6183910	.	G	T	1092.77	.	AC=1;AF=0.500;AN=2;BaseQRankSum=2.351;ClippingRankSum=0.000;DP=59;ExcessHet=3.0103;FS=0.000;MLEAC=1;MLEAF=0.500;MQ=43.36;MQRankSum=1.451;QD=18.84;ReadPosRankSum=-0.121;SOR=0.576	GT:AD:DP:GQ:PL	0/1:13,45:58:99:1121,0,195
3L	6183921	.	C	T	857.77	.	AC=1;AF=0.500;AN=2;BaseQRankSum=-1.193;ClippingRankSum=0.000;DP=54;ExcessHet=3.0103;FS=2.790;MLEAC=1;MLEAF=0.500;MQ=43.31;MQRankSum=1.167;QD=15.88;ReadPosRankSum=1.007;SOR=0.313	GT:AD:DP:GQ:PL	0/1:14,40:54:99:886,0,234
3L	6183950	.	G	T	1715.77	.	AC=2;AF=1.00;AN=2;BaseQRankSum=1.249;ClippingRankSum=0.000;DP=64;ExcessHet=3.0103;FS=0.000;MLEAC=2;MLEAF=1.00;MQ=43.02;MQRankSum=-0.543;QD=26.81;ReadPosRankSum=0.000;SOR=0.899	GT:AD:DP:GQ:PL	1/1:2,62:64:99:1744,154,0
3L	6184103	.	C	G	252.77	.	AC=1;AF=0.500;AN=2;BaseQRankSum=-0.542;ClippingRankSum=0.000;DP=49;ExcessHet=3.0103;FS=0.000;MLEAC=1;MLEAF=0.500;MQ=43.78;MQRankSum=1.219;QD=5.27;ReadPosRankSum=1.180;SOR=0.756	GT:AD:DP:GQ:PL	0/1:33,15:48:99:281,0,815
3L	6184304	.	G	A	1842.77	.	AC=2;AF=1.00;AN=2;DP=66;ExcessHet=3.0103;FS=0.000;MLEAC=2;MLEAF=1.00;MQ=43.89;QD=27.92;SOR=1.033	GT:AD:DP:GQ:PL	1/1:0,66:66:99:1871,198,0
3L	6184894	.	C	T	1051.77	.	AC=1;AF=0.500;AN=2;BaseQRankSum=0.047;ClippingRankSum=0.000;DP=60;ExcessHet=3.0103;FS=1.158;MLEAC=1;MLEAF=0.500;MQ=43.93;MQRankSum=2.471;QD=17.83;ReadPosRankSum=1.281;SOR=0.459	GT:AD:DP:GQ:PL	0/1:15,44:59:99:1080,0,247
3L	6185235	.	C	T	1771.77	.	AC=2;AF=1.00;AN=2;DP=64;ExcessHet=3.0103;FS=0.000;MLEAC=2;MLEAF=1.00;MQ=43.75;QD=27.68;SOR=1.044	GT:AD:DP:GQ:PL	1/1:0,64:64:99:1800,192,0
3L	6185260	.	TTAAAC	T	435.73	.	AC=1;AF=0.500;AN=2;BaseQRankSum=0.349;ClippingRankSum=0.000;DP=68;ExcessHet=3.0103;FS=1.104;MLEAC=1;MLEAF=0.500;MQ=43.74;MQRankSum=-5.997;QD=6.41;ReadPosRankSum=-1.653;SOR=0.883	GT:AD:DP:GQ:PL	0/1:53,15:68:99:473,0,2160
3L	6185267	.	A	AGG	438.73	.	AC=1;AF=0.500;AN=2;BaseQRankSum=1.157;ClippingRankSum=0.000;DP=65;ExcessHet=3.0103;FS=1.085;MLEAC=1;MLEAF=0.500;MQ=43.73;MQRankSum=-5.600;QD=6.75;ReadPosRankSum=-1.594;SOR=0.894	GT:AD:DP:GQ:PL	0/1:49,16:65:99:476,0,2135
3L	6185270	.	A	ATTTTTTATCCT	472.73	.	AC=1;AF=0.500;AN=2;BaseQRankSum=0.550;ClippingRankSum=0.000;DP=62;ExcessHet=3.0103;FS=0.000;MLEAC=1;MLEAF=0.500;MQ=43.72;MQRankSum=-5.946;QD=7.62;ReadPosRankSum=-0.850;SOR=0.616	GT:AD:DP:GQ:PL	0/1:48,14:62:99:510,0,1988
3L	6185275	.	T	A	462.77	.	AC=1;AF=0.500;AN=2;BaseQRankSum=1.146;ClippingRankSum=0.000;DP=64;ExcessHet=3.0103;FS=2.455;MLEAC=1;MLEAF=0.500;MQ=43.72;MQRankSum=-5.548;QD=7.23;ReadPosRankSum=-1.179;SOR=0.828	GT:AD:DP:GQ:PL	0/1:48,16:64:99:491,0,1968
3L	6185317	.	T	A	1305.77	.	AC=1;AF=0.500;AN=2;BaseQRankSum=3.565;ClippingRankSum=0.000;DP=72;ExcessHet=3.0103;FS=7.224;MLEAC=1;MLEAF=0.500;MQ=43.75;MQRankSum=5.330;QD=18.14;ReadPosRankSum=-0.262;SOR=1.034	GT:AD:DP:GQ:PL	0/1:19,53:72:99:1334,0,314
3L	6185334	.	C	G	3025.77	.	AC=2;AF=1.00;AN=2;DP=75;ExcessHet=3.0103;FS=0.000;MLEAC=2;MLEAF=1.00;MQ=43.59;QD=29.56;SOR=1.091	GT:AD:DP:GQ:PL	1/1:0,75:75:99:3054,229,0
3L	6185338	.	T	C	1331.77	.	AC=1;AF=0.500;AN=2;BaseQRankSum=-3.966;ClippingRankSum=0.000;DP=76;ExcessHet=3.0103;FS=7.317;MLEAC=1;MLEAF=0.500;MQ=43.59;MQRankSum=5.646;QD=17.52;ReadPosRankSum=-0.490;SOR=1.335	GT:AD:DP:GQ:PL	0/1:20,56:76:99:1360,0,356
3L	6185359	.	A	C	1290.77	.	AC=1;AF=0.500;AN=2;BaseQRankSum=-1.148;ClippingRankSum=0.000;DP=72;ExcessHet=3.0103;FS=12.861;MLEAC=1;MLEAF=0.500;MQ=43.65;MQRankSum=4.983;QD=17.93;ReadPosRankSum=-0.610;SOR=1.188	GT:AD:DP:GQ:PL	0/1:17,55:72:99:1319,0,265
3L	6185381	.	A	AC	2368.73	.	AC=2;AF=1.00;AN=2;DP=64;ExcessHet=3.0103;FS=0.000;MLEAC=2;MLEAF=1.00;MQ=43.70;QD=37.22;SOR=0.892	GT:AD:DP:GQ:PL	1/1:0,64:64:99:2406,196,0
3L	6185387	.	CAA	C,CA	1928.73	.	AC=1,1;AF=0.500,0.500;AN=2;DP=65;ExcessHet=3.0103;FS=0.000;MLEAC=1,1;MLEAF=0.500,0.500;MQ=43.66;QD=30.61;SOR=0.859	GT:AD:DP:GQ:PL	1/2:0,49,14:63:99:1966,323,162,1041,0,870
3L	6185426	3L_6185426_SNP	A	C	1712.77	.	AC=2;AF=1.00;AN=2;DB;DP=64;ExcessHet=3.0103;FS=0.000;MLEAC=2;MLEAF=1.00;MQ=43.60;QD=27.19;SOR=1.010	GT:AD:DP:GQ:PL	1/1:0,63:63:99:1741,188,0
3L	6185486	.	A	G	157.77	.	AC=1;AF=0.500;AN=2;BaseQRankSum=-0.974;ClippingRankSum=0.000;DP=69;ExcessHet=3.0103;FS=0.000;MLEAC=1;MLEAF=0.500;MQ=43.76;MQRankSum=-5.901;QD=2.29;ReadPosRankSum=0.243;SOR=0.698	GT:AD:DP:GQ:PL	0/1:55,14:69:99:186,0,1327
3L	6185652	.	CATCAACTAAGTTTTAAAGATGTATT	C	128.73	.	AC=1;AF=0.500;AN=2;BaseQRankSum=-1.529;ClippingRankSum=0.000;DP=81;ExcessHet=3.0103;FS=0.000;MLEAC=1;MLEAF=0.500;MQ=43.95;MQRankSum=-3.969;QD=1.61;ReadPosRankSum=0.260;SOR=0.630	GT:AD:DP:GQ:PL	0/1:71,9:80:99:166,0,2923
3L	6185677	.	T	C	1454.77	.	AC=1;AF=0.500;AN=2;BaseQRankSum=-2.094;ClippingRankSum=0.000;DP=71;ExcessHet=3.0103;FS=0.000;MLEAC=1;MLEAF=0.500;MQ=43.94;MQRankSum=3.739;QD=20.78;ReadPosRankSum=1.637;SOR=0.735	GT:AD:DP:GQ:PL	0/1:9,61:70:99:1483,0,196
3L	6185796	.	A	C	1774.77	.	AC=2;AF=1.00;AN=2;DP=64;ExcessHet=3.0103;FS=0.000;MLEAC=2;MLEAF=1.00;MQ=44.00;QD=27.73;SOR=1.306	GT:AD:DP:GQ:PL	1/1:0,64:64:99:1803,192,0
3L	6185844	.	TATC	T	2291.73	.	AC=1;AF=0.500;AN=2;BaseQRankSum=0.361;ClippingRankSum=0.000;DP=72;ExcessHet=3.0103;FS=0.000;MLEAC=1;MLEAF=0.500;MQ=44.00;MQRankSum=0.000;QD=32.28;ReadPosRankSum=-0.477;SOR=0.827	GT:AD:DP:GQ:PL	0/1:14,57:71:99:2329,0,416
3L	6185930	.	G	T	1263.77	.	AC=1;AF=0.500;AN=2;BaseQRankSum=-1.514;ClippingRankSum=0.000;DP=69;ExcessHet=3.0103;FS=1.104;MLEAC=1;MLEAF=0.500;MQ=44.00;MQRankSum=0.000;QD=18.58;ReadPosRankSum=0.129;SOR=0.534	GT:AD:DP:GQ:PL	0/1:15,53:68:99:1292,0,225
3L	6185951	.	G	T	2563.77	.	AC=2;AF=1.00;AN=2;DP=65;ExcessHet=3.0103;FS=0.000;MLEAC=2;MLEAF=1.00;MQ=44.00;QD=29.04;SOR=1.162	GT:AD:DP:GQ:PL	1/1:0,65:65:99:2592,196,0
3L	6185994	.	T	C	1347.77	.	AC=2;AF=1.00;AN=2;DP=49;ExcessHet=3.0103;FS=0.000;MLEAC=2;MLEAF=1.00;MQ=44.00;QD=27.51;SOR=1.345	GT:AD:DP:GQ:PL	1/1:0,49:49:99:1376,147,0
3L	6186059	.	G	A	1068.77	.	AC=1;AF=0.500;AN=2;BaseQRankSum=-0.965;ClippingRankSum=0.000;DP=60;ExcessHet=3.0103;FS=0.000;MLEAC=1;MLEAF=0.500;MQ=44.00;MQRankSum=0.000;QD=17.81;ReadPosRankSum=-0.683;SOR=0.703	GT:AD:DP:GQ:PL	0/1:15,45:60:99:1097,0,227
3L	6186121	.	T	C	1864.77	.	AC=2;AF=1.00;AN=2;BaseQRankSum=0.911;ClippingRankSum=0.000;DP=70;ExcessHet=3.0103;FS=3.537;MLEAC=2;MLEAF=1.00;MQ=44.00;MQRankSum=0.000;QD=26.64;ReadPosRankSum=-0.548;SOR=0.650	GT:AD:DP:GQ:PL	1/1:1,69:70:99:1893,181,0
3L	6186208	.	G	A	1308.77	.	AC=1;AF=0.500;AN=2;BaseQRankSum=0.027;ClippingRankSum=0.000;DP=73;ExcessHet=3.0103;FS=2.309;MLEAC=1;MLEAF=0.500;MQ=44.00;MQRankSum=0.000;QD=17.93;ReadPosRankSum=0.515;SOR=0.425	GT:AD:DP:GQ:PL	0/1:17,56:73:99:1337,0,247
3L	6186831	.	A	G	63.77	.	AC=1;AF=0.500;AN=2;BaseQRankSum=-1.181;ClippingRankSum=0.000;DP=53;ExcessHet=3.0103;FS=3.338;MLEAC=1;MLEAF=0.500;MQ=42.72;MQRankSum=-0.597;QD=1.20;ReadPosRankSum=1.762;SOR=0.617	GT:AD:DP:GQ:PL	0/1:44,9:53:92:92,0,1113
3L	6186978	.	T	C	196.77	.	AC=1;AF=0.500;AN=2;BaseQRankSum=-0.376;ClippingRankSum=0.000;DP=39;ExcessHet=3.0103;FS=1.342;MLEAC=1;MLEAF=0.500;MQ=41.79;MQRankSum=-0.317;QD=5.18;ReadPosRankSum=-1.079;SOR=1.022	GT:AD:DP:GQ:PL	0/1:26,12:38:99:225,0,636
3L	6187197	.	C	T	351.77	.	AC=1;AF=0.500;AN=2;BaseQRankSum=-2.664;ClippingRankSum=0.000;DP=52;ExcessHet=3.0103;FS=0.000;MLEAC=1;MLEAF=0.500;MQ=43.06;MQRankSum=-1.154;QD=6.76;ReadPosRankSum=0.385;SOR=0.743	GT:AD:DP:GQ:PL	0/1:33,19:52:99:380,0,798
3L	6187644	.	A	C	1636.77	.	AC=2;AF=1.00;AN=2;DP=61;ExcessHet=3.0103;FS=0.000;MLEAC=2;MLEAF=1.00;MQ=36.20;QD=26.83;SOR=0.793	GT:AD:DP:GQ:PL	1/1:0,61:61:99:1665,182,0
3L	6188206	.	C	T	1608.77	.	AC=2;AF=1.00;AN=2;DP=60;ExcessHet=3.0103;FS=0.000;MLEAC=2;MLEAF=1.00;MQ=42.59;QD=27.27;SOR=1.421	GT:AD:DP:GQ:PL	1/1:0,59:59:99:1637,176,0
3L	6188464	.	C	G	1205.77	.	AC=2;AF=1.00;AN=2;DP=45;ExcessHet=3.0103;FS=0.000;MLEAC=2;MLEAF=1.00;MQ=43.66;QD=26.79;SOR=0.929	GT:AD:DP:GQ:PL	1/1:0,45:45:99:1234,134,0
3L	6188818	.	C	T	897.77	.	AC=1;AF=0.500;AN=2;BaseQRankSum=1.565;ClippingRankSum=0.000;DP=60;ExcessHet=3.0103;FS=2.272;MLEAC=1;MLEAF=0.500;MQ=43.97;MQRankSum=1.398;QD=14.96;ReadPosRankSum=-0.724;SOR=0.905	GT:AD:DP:GQ:PL	0/1:21,39:60:99:926,0,408
3L	6189238	.	C	T	2491.77	.	AC=2;AF=1.00;AN=2;DP=56;ExcessHet=3.0103;FS=0.000;MLEAC=2;MLEAF=1.00;MQ=43.38;QD=32.77;SOR=0.693	GT:AD:DP:GQ:PL	1/1:0,56:56:99:2520,169,0
3L	6189239	.	A	T	2491.77	.	AC=2;AF=1.00;AN=2;DP=56;ExcessHet=3.0103;FS=0.000;MLEAC=2;MLEAF=1.00;MQ=43.38;QD=30.77;SOR=0.693	GT:AD:DP:GQ:PL	1/1:0,56:56:99:2520,169,0
3L	6189245	.	CAA	C	2572.73	.	AC=2;AF=1.00;AN=2;DP=57;ExcessHet=3.0103;FS=0.000;MLEAC=2;MLEAF=1.00;MQ=43.34;QD=29.26;SOR=0.728	GT:AD:DP:GQ:PL	1/1:0,57:57:99:2610,175,0
3L	6189250	.	A	C	2616.77	.	AC=2;AF=1.00;AN=2;DP=58;ExcessHet=3.0103;FS=0.000;MLEAC=2;MLEAF=1.00;MQ=43.35;QD=26.45;SOR=0.762	GT:AD:DP:GQ:PL	1/1:0,58:58:99:2645,178,0
3L	6189267	.	AT	A	2454.73	.	AC=2;AF=1.00;AN=2;DP=56;ExcessHet=3.0103;FS=0.000;MLEAC=2;MLEAF=1.00;MQ=43.33;QD=28.53;SOR=0.970	GT:AD:DP:GQ:PL	1/1:0,55:55:99:2492,169,0
3L	6189323	.	GT	G	2165.73	.	AC=2;AF=1.00;AN=2;DP=53;ExcessHet=3.0103;FS=0.000;MLEAC=2;MLEAF=1.00;MQ=43.29;QD=31.77;SOR=1.314	GT:AD:DP:GQ:PL	1/1:0,51:51:99:2203,156,0
3L	6189341	.	G	A	2290.77	.	AC=2;AF=1.00;AN=2;DP=55;ExcessHet=3.0103;FS=0.000;MLEAC=2;MLEAF=1.00;MQ=43.33;QD=35.32;SOR=1.329	GT:AD:DP:GQ:PL	1/1:0,54:54:99:2319,165,0
3L	6189373	.	C	T	2087.77	.	AC=2;AF=1.00;AN=2;DP=51;ExcessHet=3.0103;FS=0.000;MLEAC=2;MLEAF=1.00;MQ=43.30;QD=24.03;SOR=1.270	GT:AD:DP:GQ:PL	1/1:0,50:50:99:2116,153,0
3L	6189395	.	A	T	2227.77	.	AC=2;AF=1.00;AN=2;DP=57;ExcessHet=3.0103;FS=0.000;MLEAC=2;MLEAF=1.00;MQ=42.99;QD=26.03;SOR=1.009	GT:AD:DP:GQ:PL	1/1:0,56:56:99:2256,168,0
3L	6189425	.	CA	C	2406.73	.	AC=2;AF=1.00;AN=2;DP=57;ExcessHet=3.0103;FS=0.000;MLEAC=2;MLEAF=1.00;MQ=42.63;QD=22.55;SOR=0.970	GT:AD:DP:GQ:PL	1/1:0,55:55:99:2444,166,0
3L	6189427	.	A	T	355.77	.	AC=1;AF=0.500;AN=2;BaseQRankSum=-2.686;ClippingRankSum=0.000;DP=55;ExcessHet=3.0103;FS=2.798;MLEAC=1;MLEAF=0.500;MQ=42.58;MQRankSum=-1.410;QD=6.47;ReadPosRankSum=-1.160;SOR=0.580	GT:AD:DP:GQ:PL	0/1:42,13:55:99:384,0,1694
3L	6189435	.	TG	T	1722.73	.	AC=1;AF=0.500;AN=2;BaseQRankSum=-0.108;ClippingRankSum=0.000;DP=54;ExcessHet=3.0103;FS=1.296;MLEAC=1;MLEAF=0.500;MQ=42.51;MQRankSum=1.648;QD=31.90;ReadPosRankSum=0.042;SOR=1.127	GT:AD:DP:GQ:PL	0/1:12,42:54:99:1760,0,413
3L	6189436	.	G	T	368.77	.	AC=1;AF=0.500;AN=2;BaseQRankSum=2.589;ClippingRankSum=0.000;DP=54;ExcessHet=3.0103;FS=1.296;MLEAC=1;MLEAF=0.500;MQ=42.51;MQRankSum=-1.626;QD=6.83;ReadPosRankSum=0.146;SOR=0.392	GT:AD:DP:GQ:PL	0/1:42,12:54:99:397,0,1793
3L	6189447	.	T	C	1602.77	.	AC=1;AF=0.500;AN=2;BaseQRankSum=1.537;ClippingRankSum=0.000;DP=54;ExcessHet=3.0103;FS=1.208;MLEAC=1;MLEAF=0.500;MQ=42.36;MQRankSum=1.732;QD=29.68;ReadPosRankSum=-0.188;SOR=1.022	GT:AD:DP:GQ:PL	0/1:14,40:54:99:1631,0,464
3L	6189461	.	T	A	420.77	.	AC=1;AF=0.500;AN=2;BaseQRankSum=2.578;ClippingRankSum=0.000;DP=56;ExcessHet=3.0103;FS=0.000;MLEAC=1;MLEAF=0.500;MQ=41.94;MQRankSum=-0.907;QD=7.51;ReadPosRankSum=0.648;SOR=0.767	GT:AD:DP:GQ:PL	0/1:41,15:56:99:449,0,1614
3L	6189492	.	A	ACATTTGATGAATACTCAGTC	2655.73	.	AC=2;AF=1.00;AN=2;DP=55;ExcessHet=3.0103;FS=0.000;MLEAC=2;MLEAF=1.00;MQ=41.31;QD=32.57;SOR=0.808	GT:AD:DP:GQ:PL	1/1:0,53:53:99:2693,183,0
3L	6189525	.	A	AGT	821.73	.	AC=1;AF=0.500;AN=2;BaseQRankSum=-1.736;ClippingRankSum=0.000;DP=57;ExcessHet=3.0103;FS=0.000;MLEAC=1;MLEAF=0.500;MQ=41.62;MQRankSum=-0.226;QD=14.42;ReadPosRankSum=0.903;SOR=0.739	GT:AD:DP:GQ:PL	0/1:18,39:57:99:859,0,339
3L	6189526	.	ATTT	ATT,A	2313.73	.	AC=1,1;AF=0.500,0.500;AN=2;DP=57;ExcessHet=3.0103;FS=0.000;MLEAC=1,1;MLEAF=0.500,0.500;MQ=41.62;QD=28.00;SOR=1.009	GT:AD:DP:GQ:PL	1/2:0,17,39:56:99:2351,1025,859,471,0,339
3L	6189529	.	T	A	275.77	.	AC=1;AF=0.500;AN=2;BaseQRankSum=-0.018;ClippingRankSum=0.000;DP=56;ExcessHet=3.0103;FS=0.000;MLEAC=1;MLEAF=0.500;MQ=41.63;MQRankSum=0.431;QD=4.92;ReadPosRankSum=-2.509;SOR=0.769	GT:AD:DP:GQ:PL	0/1:39,17:56:99:304,0,862
3L	6189558	.	G	A	1343.77	.	AC=2;AF=1.00;AN=2;BaseQRankSum=-0.783;ClippingRankSum=0.000;DP=52;ExcessHet=3.0103;FS=3.358;MLEAC=2;MLEAF=1.00;MQ=41.97;MQRankSum=0.000;QD=25.84;ReadPosRankSum=-0.234;SOR=0.537	GT:AD:DP:GQ:PL	1/1:1,51:52:99:1372,127,0
3L	6189619	.	G	A	1719.77	.	AC=2;AF=1.00;AN=2;DP=61;ExcessHet=3.0103;FS=0.000;MLEAC=2;MLEAF=1.00;MQ=43.04;QD=28.19;SOR=1.107	GT:AD:DP:GQ:PL	1/1:0,61:61:99:1748,183,0
3L	6189642	.	T	A	1719.77	.	AC=2;AF=1.00;AN=2;DP=63;ExcessHet=3.0103;FS=0.000;MLEAC=2;MLEAF=1.00;MQ=43.06;QD=27.30;SOR=0.790	GT:AD:DP:GQ:PL	1/1:0,63:63:99:1748,189,0
3L	6189653	.	A	T	1854.77	.	AC=2;AF=1.00;AN=2;DP=67;ExcessHet=3.0103;FS=0.000;MLEAC=2;MLEAF=1.00;MQ=43.16;QD=28.10;SOR=0.886	GT:AD:DP:GQ:PL	1/1:0,66:66:99:1883,198,0
3L	6189766	.	TA	T	1056.73	.	AC=1;AF=0.500;AN=2;BaseQRankSum=-0.212;ClippingRankSum=0.000;DP=72;ExcessHet=3.0103;FS=0.989;MLEAC=1;MLEAF=0.500;MQ=43.40;MQRankSum=0.554;QD=15.10;ReadPosRankSum=-0.444;SOR=0.859	GT:AD:DP:GQ:PL	0/1:20,50:70:99:1094,0,415
3L	6189767	.	A	T	369.77	.	AC=1;AF=0.500;AN=2;BaseQRankSum=2.281;ClippingRankSum=0.000;DP=72;ExcessHet=3.0103;FS=0.989;MLEAC=1;MLEAF=0.500;MQ=43.40;MQRankSum=-0.535;QD=5.28;ReadPosRankSum=0.052;SOR=0.551	GT:AD:DP:GQ:PL	0/1:50,20:70:99:398,0,1094
3L	6189777	.	ATTG	A	651.73	.	AC=1;AF=0.500;AN=2;BaseQRankSum=0.143;ClippingRankSum=0.000;DP=72;ExcessHet=3.0103;FS=0.000;MLEAC=1;MLEAF=0.500;MQ=43.42;MQRankSum=-0.669;QD=9.45;ReadPosRankSum=0.013;SOR=0.655	GT:AD:DP:GQ:PL	0/1:49,20:69:99:689,0,1999
3L	6189787	.	G	C	657.77	.	AC=1;AF=0.500;AN=2;BaseQRankSum=-1.972;ClippingRankSum=0.000;DP=70;ExcessHet=3.0103;FS=0.000;MLEAC=1;MLEAF=0.500;MQ=43.48;MQRankSum=-0.931;QD=9.40;ReadPosRankSum=0.046;SOR=0.619	GT:AD:DP:GQ:PL	0/1:50,20:70:99:686,0,2022
3L	6189802	.	G	A	391.77	.	AC=1;AF=0.500;AN=2;BaseQRankSum=0.562;ClippingRankSum=0.000;DP=68;ExcessHet=3.0103;FS=0.000;MLEAC=1;MLEAF=0.500;MQ=43.50;MQRankSum=-0.484;QD=5.76;ReadPosRankSum=-0.157;SOR=0.597	GT:AD:DP:GQ:PL	0/1:49,19:68:99:420,0,1147
3L	6189831	.	C	T	253.77	.	AC=1;AF=0.500;AN=2;BaseQRankSum=0.948;ClippingRankSum=0.000;DP=77;ExcessHet=3.0103;FS=1.010;MLEAC=1;MLEAF=0.500;MQ=43.38;MQRankSum=-0.646;QD=3.30;ReadPosRankSum=0.656;SOR=0.542	GT:AD:DP:GQ:PL	0/1:59,18:77:99:282,0,1403
3L	6189868	.	A	G	2950.77	.	AC=2;AF=1.00;AN=2;DP=74;ExcessHet=3.0103;FS=0.000;MLEAC=2;MLEAF=1.00;MQ=43.41;QD=20.50;SOR=0.747	GT:AD:DP:GQ:PL	1/1:0,74:74:99:2979,225,0
3L	6189875	.	G	A	1297.77	.	AC=1;AF=0.500;AN=2;BaseQRankSum=1.120;ClippingRankSum=0.000;DP=73;ExcessHet=3.0103;FS=3.876;MLEAC=1;MLEAF=0.500;MQ=43.40;MQRankSum=0.482;QD=17.78;ReadPosRankSum=1.567;SOR=0.811	GT:AD:DP:GQ:PL	0/1:16,57:73:99:1326,0,316
3L	6189888	.	T	C	1278.77	.	AC=1;AF=0.500;AN=2;BaseQRankSum=-1.147;ClippingRankSum=0.000;DP=69;ExcessHet=3.0103;FS=1.124;MLEAC=1;MLEAF=0.500;MQ=43.63;MQRankSum=0.685;QD=18.53;ReadPosRankSum=1.710;SOR=0.752	GT:AD:DP:GQ:PL	0/1:15,54:69:99:1307,0,323
3L	6189918	.	G	A	1942.77	.	AC=2;AF=1.00;AN=2;DP=69;ExcessHet=3.0103;FS=0.000;MLEAC=2;MLEAF=1.00;MQ=43.77;QD=28.16;SOR=0.980	GT:AD:DP:GQ:PL	1/1:0,69:69:99:1971,207,0
3L	6189940	.	G	C	1136.77	.	AC=1;AF=0.500;AN=2;BaseQRankSum=0.923;ClippingRankSum=0.000;DP=67;ExcessHet=3.0103;FS=1.078;MLEAC=1;MLEAF=0.500;MQ=43.76;MQRankSum=-0.840;QD=16.97;ReadPosRankSum=-0.163;SOR=0.529	GT:AD:DP:GQ:PL	0/1:18,49:67:99:1165,0,284
3L	6190210	.	T	A	893.77	.	AC=1;AF=0.500;AN=2;BaseQRankSum=-0.554;ClippingRankSum=0.000;DP=59;ExcessHet=3.0103;FS=5.755;MLEAC=1;MLEAF=0.500;MQ=43.79;MQRankSum=0.043;QD=15.15;ReadPosRankSum=0.626;SOR=1.003	GT:AD:DP:GQ:PL	0/1:19,40:59:99:922,0,362
3L	6190303	.	G	A	1105.77	.	AC=1;AF=0.500;AN=2;BaseQRankSum=-0.540;ClippingRankSum=0.000;DP=69;ExcessHet=3.0103;FS=0.984;MLEAC=1;MLEAF=0.500;MQ=43.86;MQRankSum=0.148;QD=16.03;ReadPosRankSum=-0.845;SOR=0.700	GT:AD:DP:GQ:PL	0/1:21,48:69:99:1134,0,352
3L	6190379	.	G	T	1258.77	.	AC=1;AF=0.500;AN=2;BaseQRankSum=1.891;ClippingRankSum=0.000;DP=69;ExcessHet=3.0103;FS=2.396;MLEAC=1;MLEAF=0.500;MQ=43.97;MQRankSum=-0.538;QD=18.24;ReadPosRankSum=1.005;SOR=0.966	GT:AD:DP:GQ:PL	0/1:17,52:69:99:1287,0,265
3L	6190410	.	C	T	1100.77	.	AC=1;AF=0.500;AN=2;BaseQRankSum=2.760;ClippingRankSum=0.000;DP=61;ExcessHet=3.0103;FS=0.000;MLEAC=1;MLEAF=0.500;MQ=43.97;MQRankSum=-0.559;QD=18.05;ReadPosRankSum=0.325;SOR=0.602	GT:AD:DP:GQ:PL	0/1:16,45:61:99:1129,0,264
3L	6190863	.	G	T	1101.77	.	AC=1;AF=0.500;AN=2;BaseQRankSum=2.193;ClippingRankSum=0.000;DP=61;ExcessHet=3.0103;FS=1.151;MLEAC=1;MLEAF=0.500;MQ=43.94;MQRankSum=2.525;QD=18.06;ReadPosRankSum=0.932;SOR=0.782	GT:AD:DP:GQ:PL	0/1:15,46:61:99:1130,0,192
3L	6190908	.	T	C	1025.77	.	AC=1;AF=0.500;AN=2;BaseQRankSum=3.142;ClippingRankSum=0.000;DP=63;ExcessHet=3.0103;FS=0.000;MLEAC=1;MLEAF=0.500;MQ=43.94;MQRankSum=2.194;QD=16.28;ReadPosRankSum=0.450;SOR=0.586	GT:AD:DP:GQ:PL	0/1:19,44:63:99:1054,0,347
3L	6190932	.	A	G	1001.77	.	AC=1;AF=0.500;AN=2;BaseQRankSum=-0.867;ClippingRankSum=0.000;DP=60;ExcessHet=3.0103;FS=2.412;MLEAC=1;MLEAF=0.500;MQ=43.93;MQRankSum=2.205;QD=16.70;ReadPosRankSum=-1.275;SOR=0.368	GT:AD:DP:GQ:PL	0/1:18,42:60:99:1030,0,350
3L	6190934	.	G	A	2428.77	.	AC=2;AF=1.00;AN=2;DP=60;ExcessHet=3.0103;FS=0.000;MLEAC=2;MLEAF=1.00;MQ=43.93;QD=31.35;SOR=0.760	GT:AD:DP:GQ:PL	1/1:0,60:60:99:2457,184,0
3L	6190977	.	G	T	1141.77	.	AC=1;AF=0.500;AN=2;BaseQRankSum=-1.907;ClippingRankSum=0.000;DP=49;ExcessHet=3.0103;FS=6.230;MLEAC=1;MLEAF=0.500;MQ=43.96;MQRankSum=1.298;QD=23.30;ReadPosRankSum=-0.412;SOR=1.206	GT:AD:DP:GQ:PL	0/1:19,30:49:99:1170,0,676
3L	6190983	.	G	C	1173.77	.	AC=1;AF=0.500;AN=2;BaseQRankSum=0.711;ClippingRankSum=0.000;DP=49;ExcessHet=3.0103;FS=6.304;MLEAC=1;MLEAF=0.500;MQ=44.00;MQRankSum=0.000;QD=23.95;ReadPosRankSum=-0.619;SOR=1.317	GT:AD:DP:GQ:PL	0/1:18,31:49:99:1202,0,654
3L	6191010	.	A	G	1411.77	.	AC=1;AF=0.500;AN=2;BaseQRankSum=2.618;ClippingRankSum=0.000;DP=52;ExcessHet=3.0103;FS=17.979;MLEAC=1;MLEAF=0.500;MQ=44.00;MQRankSum=0.000;QD=27.15;ReadPosRankSum=-0.467;SOR=1.516	GT:AD:DP:GQ:PL	0/1:17,35:52:99:1440,0,605
3L	6191013	.	T	C	1411.77	.	AC=1;AF=0.500;AN=2;BaseQRankSum=-2.180;ClippingRankSum=0.000;DP=53;ExcessHet=3.0103;FS=20.775;MLEAC=1;MLEAF=0.500;MQ=44.00;MQRankSum=0.000;QD=26.64;ReadPosRankSum=-0.511;SOR=1.591	GT:AD:DP:GQ:PL	0/1:17,36:53:99:1440,0,605
3L	6192470	.	A	G	1222.77	.	AC=1;AF=0.500;AN=2;BaseQRankSum=-2.292;ClippingRankSum=0.000;DP=67;ExcessHet=3.0103;FS=2.521;MLEAC=1;MLEAF=0.500;MQ=44.00;MQRankSum=0.000;QD=18.25;ReadPosRankSum=-0.474;SOR=0.615	GT:AD:DP:GQ:PL	0/1:14,53:67:99:1251,0,201
3L	6192619	.	A	G	371.77	.	AC=1;AF=0.500;AN=2;BaseQRankSum=1.195;ClippingRankSum=0.000;DP=68;ExcessHet=3.0103;FS=0.000;MLEAC=1;MLEAF=0.500;MQ=43.94;MQRankSum=-1.011;QD=5.47;ReadPosRankSum=-0.643;SOR=0.693	GT:AD:DP:GQ:PL	0/1:54,14:68:99:400,0,3672
3L	6192622	.	A	T	368.77	.	AC=1;AF=0.500;AN=2;BaseQRankSum=-0.426;ClippingRankSum=0.000;DP=68;ExcessHet=3.0103;FS=0.000;MLEAC=1;MLEAF=0.500;MQ=43.94;MQRankSum=-1.092;QD=5.42;ReadPosRankSum=0.041;SOR=0.796	GT:AD:DP:GQ:PL	0/1:55,13:68:99:397,0,3702
3L	6192625	.	C	G	342.77	.	AC=1;AF=0.500;AN=2;BaseQRankSum=1.325;ClippingRankSum=0.000;DP=67;ExcessHet=3.0103;FS=0.000;MLEAC=1;MLEAF=0.500;MQ=43.94;MQRankSum=-1.165;QD=5.12;ReadPosRankSum=0.557;SOR=0.659	GT:AD:DP:GQ:PL	0/1:55,12:67:99:371,0,3663
3L	6192637	.	A	G	107.77	.	AC=1;AF=0.500;AN=2;BaseQRankSum=-1.342;ClippingRankSum=0.000;DP=68;ExcessHet=3.0103;FS=1.231;MLEAC=1;MLEAF=0.500;MQ=43.94;MQRankSum=-1.182;QD=1.58;ReadPosRankSum=-0.166;SOR=1.022	GT:AD:DP:GQ:PL	0/1:56,12:68:99:136,0,1408
3L	6193395	.	A	AATTATTTATAGGCAGCCAAGTCATAAGTTCAATTGTGC	2868.73	.	AC=2;AF=1.00;AN=2;DP=51;ExcessHet=3.0103;FS=0.000;MLEAC=2;MLEAF=1.00;MQ=42.71;QD=28.29;SOR=0.909	GT:AD:DP:GQ:PL	1/1:0,49:49:99:2906,193,0
3L	6194416	.	G	T	615.77	.	AC=1;AF=0.500;AN=2;BaseQRankSum=-1.194;ClippingRankSum=0.000;DP=37;ExcessHet=3.0103;FS=1.726;MLEAC=1;MLEAF=0.500;MQ=32.21;MQRankSum=-0.759;QD=16.64;ReadPosRankSum=2.181;SOR=1.296	GT:AD:DP:GQ:PL	0/1:8,29:37:99:644,0,114
3L	6196505	.	G	A	1099.77	.	AC=1;AF=0.500;AN=2;BaseQRankSum=0.350;ClippingRankSum=0.000;DP=60;ExcessHet=3.0103;FS=2.557;MLEAC=1;MLEAF=0.500;MQ=43.84;MQRankSum=2.613;QD=18.33;ReadPosRankSum=1.056;SOR=0.407	GT:AD:DP:GQ:PL	0/1:14,46:60:99:1128,0,200
3L	6197512	.	T	C	291.77	.	AC=1;AF=0.500;AN=2;BaseQRankSum=-2.689;ClippingRankSum=0.000;DP=60;ExcessHet=3.0103;FS=0.000;MLEAC=1;MLEAF=0.500;MQ=44.00;MQRankSum=0.000;QD=4.86;ReadPosRankSum=0.824;SOR=0.833	GT:AD:DP:GQ:PL	0/1:42,18:60:99:320,0,1023
3L	6197667	.	G	C	119.77	.	AC=1;AF=0.500;AN=2;BaseQRankSum=-0.963;ClippingRankSum=0.000;DP=54;ExcessHet=3.0103;FS=0.000;MLEAC=1;MLEAF=0.500;MQ=44.00;MQRankSum=0.000;QD=2.22;ReadPosRankSum=1.322;SOR=0.495	GT:AD:DP:GQ:PL	0/1:43,11:54:99:148,0,1011
3L	6198499	.	C	G	2225.77	.	AC=1;AF=0.500;AN=2;BaseQRankSum=-0.542;ClippingRankSum=0.000;DP=77;ExcessHet=3.0103;FS=0.000;MLEAC=1;MLEAF=0.500;MQ=44.00;MQRankSum=0.000;QD=28.91;ReadPosRankSum=-0.364;SOR=0.826	GT:AD:DP:GQ:PL	0/1:20,57:77:99:2254,0,845
3L	6198506	.	C	A	2337.77	.	AC=1;AF=0.500;AN=2;BaseQRankSum=2.007;ClippingRankSum=0.000;DP=78;ExcessHet=3.0103;FS=1.018;MLEAC=1;MLEAF=0.500;MQ=44.00;MQRankSum=0.000;QD=29.97;ReadPosRankSum=-1.880;SOR=0.523	GT:AD:DP:GQ:PL	0/1:19,59:78:99:2366,0,808
3L	6198798	.	G	A	1736.77	.	AC=1;AF=0.500;AN=2;BaseQRankSum=2.820;ClippingRankSum=0.000;DP=85;ExcessHet=3.0103;FS=0.000;MLEAC=1;MLEAF=0.500;MQ=44.00;MQRankSum=0.000;QD=20.43;ReadPosRankSum=-0.623;SOR=0.747	GT:AD:DP:GQ:PL	0/1:14,71:85:99:1765,0,136
3L	6198926	.	A	AT	1056.73	.	AC=2;AF=1.00;AN=2;BaseQRankSum=-1.082;ClippingRankSum=0.000;DP=64;ExcessHet=3.0103;FS=3.068;MLEAC=2;MLEAF=1.00;MQ=44.00;MQRankSum=0.000;QD=19.57;ReadPosRankSum=1.903;SOR=0.121	GT:AD:DP:GQ:PL	1/1:2,52:54:99:1094,120,0
3L	6199051	.	ATTT	A	2255.73	.	AC=1;AF=0.500;AN=2;BaseQRankSum=0.008;ClippingRankSum=0.000;DP=71;ExcessHet=3.0103;FS=0.000;MLEAC=1;MLEAF=0.500;MQ=44.00;MQRankSum=0.000;QD=32.22;ReadPosRankSum=0.817;SOR=0.765	GT:AD:DP:GQ:PL	0/1:14,56:70:99:2293,0,451
3L	6199596	.	GA	G	1435.73	.	AC=2;AF=1.00;AN=2;BaseQRankSum=-1.626;ClippingRankSum=0.000;DP=82;ExcessHet=3.0103;FS=3.436;MLEAC=2;MLEAF=1.00;MQ=44.00;MQRankSum=0.000;QD=19.14;ReadPosRankSum=-0.185;SOR=0.574	GT:AD:DP:GQ:PL	1/1:1,74:75:99:1473,202,0
3L	6200039	.	T	C	2122.77	.	AC=2;AF=1.00;AN=2;DP=77;ExcessHet=3.0103;FS=0.000;MLEAC=2;MLEAF=1.00;MQ=44.00;QD=27.57;SOR=1.150	GT:AD:DP:GQ:PL	1/1:0,77:77:99:2151,230,0
3L	6200815	.	A	G	723.77	.	AC=2;AF=1.00;AN=2;DP=31;ExcessHet=3.0103;FS=0.000;MLEAC=2;MLEAF=1.00;MQ=36.30;QD=24.96;SOR=1.071	GT:AD:DP:GQ:PL	1/1:0,29:29:85:752,85,0
3L	6200866	.	A	G	121.77	.	AC=1;AF=0.500;AN=2;BaseQRankSum=-0.175;ClippingRankSum=0.000;DP=25;ExcessHet=3.0103;FS=4.465;MLEAC=1;MLEAF=0.500;MQ=35.93;MQRankSum=-2.623;QD=4.87;ReadPosRankSum=-1.088;SOR=0.744	GT:AD:DP:GQ:PL	0/1:20,5:25:99:150,0,825
3L	6200870	.	G	C	118.77	.	AC=1;AF=0.500;AN=2;BaseQRankSum=-1.109;ClippingRankSum=0.000;DP=26;ExcessHet=3.0103;FS=4.682;MLEAC=1;MLEAF=0.500;MQ=35.47;MQRankSum=-2.338;QD=4.57;ReadPosRankSum=-0.619;SOR=0.724	GT:AD:DP:GQ:PL	0/1:21,5:26:99:147,0,867
3L	6200871	.	A	T	118.77	.	AC=1;AF=0.500;AN=2;BaseQRankSum=0.278;ClippingRankSum=0.000;DP=26;ExcessHet=3.0103;FS=4.682;MLEAC=1;MLEAF=0.500;MQ=35.47;MQRankSum=-2.338;QD=4.57;ReadPosRankSum=-0.587;SOR=0.724	GT:AD:DP:GQ:PL	0/1:21,5:26:99:147,0,867
3L	6200880	.	G	C	115.77	.	AC=1;AF=0.500;AN=2;BaseQRankSum=-0.163;ClippingRankSum=0.000;DP=27;ExcessHet=3.0103;FS=4.866;MLEAC=1;MLEAF=0.500;MQ=35.35;MQRankSum=-2.397;QD=4.29;ReadPosRankSum=0.094;SOR=0.707	GT:AD:DP:GQ:PL	0/1:22,5:27:99:144,0,894
3L	6200908	.	T	C	100.77	.	AC=1;AF=0.500;AN=2;BaseQRankSum=-2.305;ClippingRankSum=0.000;DP=31;ExcessHet=3.0103;FS=1.845;MLEAC=1;MLEAF=0.500;MQ=34.81;MQRankSum=-2.747;QD=3.25;ReadPosRankSum=1.156;SOR=0.928	GT:AD:DP:GQ:PL	0/1:26,5:31:99:129,0,1110
3L	6200918	.	A	G	97.77	.	AC=1;AF=0.500;AN=2;BaseQRankSum=1.339;ClippingRankSum=0.000;DP=33;ExcessHet=3.0103;FS=0.000;MLEAC=1;MLEAF=0.500;MQ=35.12;MQRankSum=-2.732;QD=2.96;ReadPosRankSum=0.432;SOR=1.022	GT:AD:DP:GQ:PL	0/1:28,5:33:99:126,0,1161
3L	6200919	.	T	G	97.77	.	AC=1;AF=0.500;AN=2;BaseQRankSum=0.027;ClippingRankSum=0.000;DP=33;ExcessHet=3.0103;FS=0.000;MLEAC=1;MLEAF=0.500;MQ=35.12;MQRankSum=-2.732;QD=2.96;ReadPosRankSum=0.274;SOR=1.022	GT:AD:DP:GQ:PL	0/1:28,5:33:99:126,0,1161
3L	6201689	.	T	G	2534.77	.	AC=2;AF=1.00;AN=2;DP=57;ExcessHet=3.0103;FS=0.000;MLEAC=2;MLEAF=1.00;MQ=42.61;QD=30.77;SOR=0.960	GT:AD:DP:GQ:PL	1/1:0,57:57:99:2563,175,0
3L	6201690	.	G	T	2534.77	.	AC=2;AF=1.00;AN=2;DP=58;ExcessHet=3.0103;FS=0.000;MLEAC=2;MLEAF=1.00;MQ=42.63;QD=30.92;SOR=0.997	GT:AD:DP:GQ:PL	1/1:0,58:58:99:2563,175,0
3L	6202221	.	G	C	1316.77	.	AC=2;AF=1.00;AN=2;DP=51;ExcessHet=3.0103;FS=0.000;MLEAC=2;MLEAF=1.00;MQ=30.55;QD=25.82;SOR=0.994	GT:AD:DP:GQ:PL	1/1:0,51:51:99:1345,152,0
3L	6203047	.	G	A	293.77	.	AC=1;AF=0.500;AN=2;BaseQRankSum=1.216;ClippingRankSum=0.000;DP=57;ExcessHet=3.0103;FS=11.225;MLEAC=1;MLEAF=0.500;MQ=44.00;MQRankSum=0.000;QD=5.15;ReadPosRankSum=-0.531;SOR=0.510	GT:AD:DP:GQ:PL	0/1:39,18:57:99:322,0,909
3L	6203145	.	G	A	407.77	.	AC=1;AF=0.500;AN=2;BaseQRankSum=1.775;ClippingRankSum=0.000;DP=77;ExcessHet=3.0103;FS=2.104;MLEAC=1;MLEAF=0.500;MQ=44.00;MQRankSum=0.000;QD=5.30;ReadPosRankSum=2.290;SOR=1.045	GT:AD:DP:GQ:PL	0/1:53,24:77:99:436,0,1238
3L	6203257	.	G	C	241.77	.	AC=1;AF=0.500;AN=2;BaseQRankSum=-0.769;ClippingRankSum=0.000;DP=69;ExcessHet=3.0103;FS=2.381;MLEAC=1;MLEAF=0.500;MQ=44.00;MQRankSum=0.000;QD=3.50;ReadPosRankSum=-0.396;SOR=0.405	GT:AD:DP:GQ:PL	0/1:52,17:69:99:270,0,1251
3L	6203544	.	A	C	1496.77	.	AC=2;AF=1.00;AN=2;DP=54;ExcessHet=3.0103;FS=0.000;MLEAC=2;MLEAF=1.00;MQ=44.00;QD=28.24;SOR=0.808	GT:AD:DP:GQ:PL	1/1:0,53:53:99:1525,159,0
3L	6203797	.	TTAAAACTTATGACA	T	2257.73	.	AC=1;AF=0.500;AN=2;BaseQRankSum=-1.427;ClippingRankSum=0.000;DP=76;ExcessHet=3.0103;FS=0.000;MLEAC=1;MLEAF=0.500;MQ=44.00;MQRankSum=0.000;QD=30.51;ReadPosRankSum=0.007;SOR=0.852	GT:AD:DP:GQ:PL	0/1:18,56:74:99:2295,0,2391
3L	6204445	.	A	G	1708.77	.	AC=2;AF=1.00;AN=2;DP=64;ExcessHet=3.0103;FS=0.000;MLEAC=2;MLEAF=1.00;MQ=44.00;QD=27.12;SOR=1.010	GT:AD:DP:GQ:PL	1/1:0,63:63:99:1737,188,0
3L	6205709	.	G	A	1471.77	.	AC=2;AF=1.00;AN=2;DP=55;ExcessHet=3.0103;FS=0.000;MLEAC=2;MLEAF=1.00;MQ=44.00;QD=26.76;SOR=0.729	GT:AD:DP:GQ:PL	1/1:0,55:55:99:1500,164,0
3L	6206942	.	G	A	1654.77	.	AC=2;AF=1.00;AN=2;DP=59;ExcessHet=3.0103;FS=0.000;MLEAC=2;MLEAF=1.00;MQ=44.00;QD=28.53;SOR=0.693	GT:AD:DP:GQ:PL	1/1:0,58:58:99:1683,174,0
3L	6207086	.	G	A	1701.77	.	AC=2;AF=1.00;AN=2;DP=60;ExcessHet=3.0103;FS=0.000;MLEAC=2;MLEAF=1.00;MQ=44.00;QD=28.36;SOR=0.760	GT:AD:DP:GQ:PL	1/1:0,60:60:99:1730,180,0
3L	6207558	.	C	T	1688.77	.	AC=2;AF=1.00;AN=2;DP=60;ExcessHet=3.0103;FS=0.000;MLEAC=2;MLEAF=1.00;MQ=44.00;QD=28.15;SOR=0.986	GT:AD:DP:GQ:PL	1/1:0,60:60:99:1717,180,0
3L	6207810	.	T	A	1242.77	.	AC=2;AF=1.00;AN=2;DP=46;ExcessHet=3.0103;FS=0.000;MLEAC=2;MLEAF=1.00;MQ=44.00;QD=27.02;SOR=0.976	GT:AD:DP:GQ:PL	1/1:0,46:46:99:1271,138,0
3L	6207872	.	A	G	1626.77	.	AC=2;AF=1.00;AN=2;DP=58;ExcessHet=3.0103;FS=0.000;MLEAC=2;MLEAF=1.00;MQ=44.00;QD=28.05;SOR=1.179	GT:AD:DP:GQ:PL	1/1:0,58:58:99:1655,174,0
3L	6208340	.	G	A	385.77	.	AC=1;AF=0.500;AN=2;BaseQRankSum=-2.519;ClippingRankSum=0.000;DP=78;ExcessHet=3.0103;FS=6.698;MLEAC=1;MLEAF=0.500;MQ=43.88;MQRankSum=0.244;QD=4.95;ReadPosRankSum=1.440;SOR=1.379	GT:AD:DP:GQ:PL	0/1:55,23:78:99:414,0,1337
3L	6208583	.	T	A	1153.77	.	AC=1;AF=0.500;AN=2;BaseQRankSum=0.146;ClippingRankSum=0.000;DP=62;ExcessHet=3.0103;FS=0.000;MLEAC=1;MLEAF=0.500;MQ=44.00;MQRankSum=0.000;QD=18.61;ReadPosRankSum=-0.864;SOR=0.784	GT:AD:DP:GQ:PL	0/1:15,47:62:99:1182,0,248
3L	6209212	.	C	G	226.77	.	AC=1;AF=0.500;AN=2;BaseQRankSum=2.026;ClippingRankSum=0.000;DP=67;ExcessHet=3.0103;FS=10.398;MLEAC=1;MLEAF=0.500;MQ=44.00;MQRankSum=0.000;QD=3.38;ReadPosRankSum=0.580;SOR=1.523	GT:AD:DP:GQ:PL	0/1:51,16:67:99:255,0,1213
3L	6209384	.	G	T	867.77	.	AC=1;AF=0.500;AN=2;BaseQRankSum=2.577;ClippingRankSum=0.000;DP=51;ExcessHet=3.0103;FS=1.202;MLEAC=1;MLEAF=0.500;MQ=44.00;MQRankSum=0.000;QD=17.02;ReadPosRankSum=1.927;SOR=0.936	GT:AD:DP:GQ:PL	0/1:14,37:51:99:896,0,219
3L	6209415	.	A	T	255.77	.	AC=1;AF=0.500;AN=2;BaseQRankSum=-0.835;ClippingRankSum=0.000;DP=56;ExcessHet=3.0103;FS=0.000;MLEAC=1;MLEAF=0.500;MQ=44.00;MQRankSum=0.000;QD=4.57;ReadPosRankSum=-1.602;SOR=0.769	GT:AD:DP:GQ:PL	0/1:39,17:56:99:284,0,907
3L	6209559	.	G	A	1297.77	.	AC=2;AF=1.00;AN=2;DP=48;ExcessHet=3.0103;FS=0.000;MLEAC=2;MLEAF=1.00;MQ=44.00;QD=27.61;SOR=0.823	GT:AD:DP:GQ:PL	1/1:0,47:47:99:1326,141,0
3L	6209778	.	C	T	272.77	.	AC=1;AF=0.500;AN=2;BaseQRankSum=-2.149;ClippingRankSum=0.000;DP=53;ExcessHet=3.0103;FS=0.000;MLEAC=1;MLEAF=0.500;MQ=44.00;MQRankSum=0.000;QD=5.46;ReadPosRankSum=0.227;SOR=0.743	GT:AD:DP:GQ:PL	0/1:33,17:50:99:301,0,808
3L	6210480	.	T	G	139.77	.	AC=1;AF=0.500;AN=2;BaseQRankSum=-2.332;ClippingRankSum=0.000;DP=61;ExcessHet=3.0103;FS=0.000;MLEAC=1;MLEAF=0.500;MQ=44.00;MQRankSum=0.000;QD=2.37;ReadPosRankSum=0.031;SOR=0.859	GT:AD:DP:GQ:PL	0/1:46,13:59:99:168,0,1811
3L	6210486	.	C	T	1010.77	.	AC=1;AF=0.500;AN=2;BaseQRankSum=0.323;ClippingRankSum=0.000;DP=59;ExcessHet=3.0103;FS=1.212;MLEAC=1;MLEAF=0.500;MQ=43.97;MQRankSum=1.882;QD=17.73;ReadPosRankSum=1.047;SOR=0.489	GT:AD:DP:GQ:PL	0/1:13,44:57:99:1039,0,418
3L	6210530	.	A	G	98.77	.	AC=1;AF=0.500;AN=2;BaseQRankSum=-2.168;ClippingRankSum=0.000;DP=57;ExcessHet=3.0103;FS=0.000;MLEAC=1;MLEAF=0.500;MQ=43.97;MQRankSum=0.000;QD=1.98;ReadPosRankSum=-0.278;SOR=0.693	GT:AD:DP:GQ:PL	0/1:40,10:50:99:127,0,1009
3L	6210687	.	T	C	1925.77	.	AC=2;AF=1.00;AN=2;DP=70;ExcessHet=3.0103;FS=0.000;MLEAC=2;MLEAF=1.00;MQ=44.00;QD=27.51;SOR=1.418	GT:AD:DP:GQ:PL	1/1:0,70:70:99:1954,209,0
3L	6210720	.	G	T	1208.77	.	AC=1;AF=0.500;AN=2;BaseQRankSum=0.000;ClippingRankSum=0.000;DP=64;ExcessHet=3.0103;FS=0.000;MLEAC=1;MLEAF=0.500;MQ=44.00;MQRankSum=0.000;QD=19.19;ReadPosRankSum=0.805;SOR=0.562	GT:AD:DP:GQ:PL	0/1:13,50:63:99:1237,0,421
3L	6210729	.	C	T	209.77	.	AC=1;AF=0.500;AN=2;BaseQRankSum=2.129;ClippingRankSum=0.000;DP=66;ExcessHet=3.0103;FS=2.649;MLEAC=1;MLEAF=0.500;MQ=44.00;MQRankSum=0.000;QD=3.18;ReadPosRankSum=-1.127;SOR=1.247	GT:AD:DP:GQ:PL	0/1:51,15:66:99:238,0,2096
3L	6210732	.	A	G	1176.77	.	AC=1;AF=0.500;AN=2;BaseQRankSum=-1.302;ClippingRankSum=0.000;DP=66;ExcessHet=3.0103;FS=2.649;MLEAC=1;MLEAF=0.500;MQ=44.00;MQRankSum=0.000;QD=17.83;ReadPosRankSum=0.881;SOR=0.339	GT:AD:DP:GQ:PL	0/1:15,51:66:99:1205,0,477
3L	6210789	.	G	A	2608.77	.	AC=2;AF=1.00;AN=2;DP=60;ExcessHet=3.0103;FS=0.000;MLEAC=2;MLEAF=1.00;MQ=44.00;QD=29.12;SOR=0.950	GT:AD:DP:GQ:PL	1/1:0,59:59:99:2637,181,0
3L	6210795	.	T	C	2575.77	.	AC=2;AF=1.00;AN=2;DP=58;ExcessHet=3.0103;FS=0.000;MLEAC=2;MLEAF=1.00;MQ=44.00;QD=29.21;SOR=0.914	GT:AD:DP:GQ:PL	1/1:0,58:58:99:2604,178,0
3L	6210885	.	G	A	2078.77	.	AC=2;AF=1.00;AN=2;DP=74;ExcessHet=3.0103;FS=0.000;MLEAC=2;MLEAF=1.00;MQ=44.00;QD=28.09;SOR=0.864	GT:AD:DP:GQ:PL	1/1:0,74:74:99:2107,222,0
3L	6211300	.	A	G	272.77	.	AC=1;AF=0.500;AN=2;BaseQRankSum=0.166;ClippingRankSum=0.000;DP=57;ExcessHet=3.0103;FS=2.505;MLEAC=1;MLEAF=0.500;MQ=43.93;MQRankSum=-1.476;QD=4.87;ReadPosRankSum=-1.509;SOR=1.161	GT:AD:DP:GQ:PL	0/1:39,17:56:99:301,0,903
3L	6211408	.	C	T	1191.77	.	AC=1;AF=0.500;AN=2;BaseQRankSum=2.231;ClippingRankSum=0.000;DP=63;ExcessHet=3.0103;FS=8.901;MLEAC=1;MLEAF=0.500;MQ=43.76;MQRankSum=1.389;QD=18.92;ReadPosRankSum=0.353;SOR=1.016	GT:AD:DP:GQ:PL	0/1:14,49:63:99:1220,0,182
3L	6211498	.	T	C	195.77	.	AC=1;AF=0.500;AN=2;BaseQRankSum=0.487;ClippingRankSum=0.000;DP=60;ExcessHet=3.0103;FS=0.000;MLEAC=1;MLEAF=0.500;MQ=43.94;MQRankSum=0.616;QD=3.26;ReadPosRankSum=1.117;SOR=0.781	GT:AD:DP:GQ:PL	0/1:45,15:60:99:224,0,962
3L	6212113	.	A	G	1238.77	.	AC=1;AF=0.500;AN=2;BaseQRankSum=2.935;ClippingRankSum=0.000;DP=68;ExcessHet=3.0103;FS=2.296;MLEAC=1;MLEAF=0.500;MQ=43.97;MQRankSum=-0.543;QD=18.22;ReadPosRankSum=1.698;SOR=0.820	GT:AD:DP:GQ:PL	0/1:17,51:68:99:1267,0,275
3L	6212532	.	G	T	168.77	.	AC=1;AF=0.500;AN=2;BaseQRankSum=3.258;ClippingRankSum=0.000;DP=76;ExcessHet=3.0103;FS=2.567;MLEAC=1;MLEAF=0.500;MQ=44.00;MQRankSum=0.000;QD=2.25;ReadPosRankSum=-1.133;SOR=0.830	GT:AD:DP:GQ:PL	0/1:61,14:75:99:197,0,1473
3L	6212724	.	G	C	342.77	.	AC=1;AF=0.500;AN=2;BaseQRankSum=1.445;ClippingRankSum=0.000;DP=54;ExcessHet=3.0103;FS=1.246;MLEAC=1;MLEAF=0.500;MQ=44.00;MQRankSum=0.000;QD=6.35;ReadPosRankSum=-0.890;SOR=0.659	GT:AD:DP:GQ:PL	0/1:41,13:54:99:371,0,2078
3L	6212733	.	A	T	303.77	.	AC=1;AF=0.500;AN=2;BaseQRankSum=0.270;ClippingRankSum=0.000;DP=54;ExcessHet=3.0103;FS=2.921;MLEAC=1;MLEAF=0.500;MQ=44.00;MQRankSum=0.000;QD=5.63;ReadPosRankSum=0.515;SOR=0.639	GT:AD:DP:GQ:PL	0/1:43,11:54:99:332,0,2132
3L	6212739	.	C	T	306.77	.	AC=1;AF=0.500;AN=2;BaseQRankSum=2.127;ClippingRankSum=0.000;DP=53;ExcessHet=3.0103;FS=2.861;MLEAC=1;MLEAF=0.500;MQ=44.00;MQRankSum=0.000;QD=5.79;ReadPosRankSum=0.217;SOR=0.662	GT:AD:DP:GQ:PL	0/1:42,11:53:99:335,0,2090
3L	6212766	.	G	A	191.77	.	AC=1;AF=0.500;AN=2;BaseQRankSum=4.765;ClippingRankSum=0.000;DP=67;ExcessHet=3.0103;FS=8.937;MLEAC=1;MLEAF=0.500;MQ=44.00;MQRankSum=0.000;QD=2.86;ReadPosRankSum=-0.580;SOR=1.150	GT:AD:DP:GQ:PL	0/1:53,14:67:99:220,0,1261
3L	6212826	.	C	T	211.77	.	AC=1;AF=0.500;AN=2;BaseQRankSum=1.481;ClippingRankSum=0.000;DP=64;ExcessHet=3.0103;FS=11.823;MLEAC=1;MLEAF=0.500;MQ=44.00;MQRankSum=0.000;QD=3.31;ReadPosRankSum=-1.824;SOR=0.811	GT:AD:DP:GQ:PL	0/1:49,15:64:99:240,0,1122
3L	6212928	.	C	T	215.77	.	AC=1;AF=0.500;AN=2;BaseQRankSum=-0.977;ClippingRankSum=0.000;DP=52;ExcessHet=3.0103;FS=2.705;MLEAC=1;MLEAF=0.500;MQ=44.00;MQRankSum=0.000;QD=4.15;ReadPosRankSum=-0.559;SOR=0.843	GT:AD:DP:GQ:PL	0/1:38,14:52:99:244,0,866
3L	6213937	.	T	G	1678.77	.	AC=1;AF=0.500;AN=2;BaseQRankSum=0.173;ClippingRankSum=0.000;DP=57;ExcessHet=3.0103;FS=1.185;MLEAC=1;MLEAF=0.500;MQ=43.93;MQRankSum=-0.824;QD=29.45;ReadPosRankSum=-1.017;SOR=0.483	GT:AD:DP:GQ:PL	0/1:15,42:57:99:1707,0,708
3L	6213942	.	T	C	1689.77	.	AC=1;AF=0.500;AN=2;BaseQRankSum=1.619;ClippingRankSum=0.000;DP=57;ExcessHet=3.0103;FS=0.000;MLEAC=1;MLEAF=0.500;MQ=43.90;MQRankSum=-1.031;QD=29.65;ReadPosRankSum=-1.134;SOR=0.614	GT:AD:DP:GQ:PL	0/1:15,42:57:99:1718,0,675
3L	6213946	.	G	A	1641.77	.	AC=1;AF=0.500;AN=2;BaseQRankSum=2.107;ClippingRankSum=0.000;DP=55;ExcessHet=3.0103;FS=1.132;MLEAC=1;MLEAF=0.500;MQ=43.89;MQRankSum=-1.057;QD=29.85;ReadPosRankSum=-0.945;SOR=0.541	GT:AD:DP:GQ:PL	0/1:15,40:55:99:1670,0,820
3L	6213956	.	A	T	1644.77	.	AC=1;AF=0.500;AN=2;BaseQRankSum=1.384;ClippingRankSum=0.000;DP=57;ExcessHet=3.0103;FS=1.138;MLEAC=1;MLEAF=0.500;MQ=43.90;MQRankSum=-1.079;QD=28.86;ReadPosRankSum=-0.791;SOR=0.498	GT:AD:DP:GQ:PL	0/1:16,41:57:99:1673,0,778
3L	6213964	.	GA	G	1593.73	.	AC=1;AF=0.500;AN=2;BaseQRankSum=0.871;ClippingRankSum=0.000;DP=55;ExcessHet=3.0103;FS=1.142;MLEAC=1;MLEAF=0.500;MQ=43.89;MQRankSum=-1.107;QD=28.98;ReadPosRankSum=-0.343;SOR=0.508	GT:AD:DP:GQ:PL	0/1:16,39:55:99:1631,0,781
3L	6213966	.	A	T	1602.77	.	AC=1;AF=0.500;AN=2;BaseQRankSum=-1.260;ClippingRankSum=0.000;DP=54;ExcessHet=3.0103;FS=2.509;MLEAC=1;MLEAF=0.500;MQ=43.89;MQRankSum=-1.122;QD=29.68;ReadPosRankSum=-0.114;SOR=0.402	GT:AD:DP:GQ:PL	0/1:16,38:54:99:1631,0,781
3L	6213971	.	G	T	1599.77	.	AC=1;AF=0.500;AN=2;BaseQRankSum=-0.164;ClippingRankSum=0.000;DP=57;ExcessHet=3.0103;FS=4.074;MLEAC=1;MLEAF=0.500;MQ=43.90;MQRankSum=-1.079;QD=28.07;ReadPosRankSum=-0.382;SOR=0.407	GT:AD:DP:GQ:PL	0/1:16,41:57:99:1628,0,778
3L	6214027	.	G	A	938.77	.	AC=1;AF=0.500;AN=2;BaseQRankSum=-0.101;ClippingRankSum=0.000;DP=53;ExcessHet=3.0103;FS=0.000;MLEAC=1;MLEAF=0.500;MQ=43.89;MQRankSum=-0.941;QD=18.05;ReadPosRankSum=-0.196;SOR=0.796	GT:AD:DP:GQ:PL	0/1:12,40:52:99:967,0,183
3L	6214351	.	G	A	814.77	.	AC=1;AF=0.500;AN=2;BaseQRankSum=2.213;ClippingRankSum=0.000;DP=49;ExcessHet=3.0103;FS=0.000;MLEAC=1;MLEAF=0.500;MQ=43.96;MQRankSum=-0.587;QD=16.63;ReadPosRankSum=-0.990;SOR=0.608	GT:AD:DP:GQ:PL	0/1:14,35:49:99:843,0,230
3L	6214794	.	G	C	384.77	.	AC=1;AF=0.500;AN=2;BaseQRankSum=1.508;ClippingRankSum=0.000;DP=53;ExcessHet=3.0103;FS=0.000;MLEAC=1;MLEAF=0.500;MQ=44.00;MQRankSum=0.000;QD=7.26;ReadPosRankSum=-0.476;SOR=0.704	GT:AD:DP:GQ:PL	0/1:33,20:53:99:413,0,715
3L	6215914	.	A	C	462.77	.	AC=1;AF=0.500;AN=2;BaseQRankSum=0.675;ClippingRankSum=0.000;DP=70;ExcessHet=3.0103;FS=24.094;MLEAC=1;MLEAF=0.500;MQ=43.60;MQRankSum=2.992;QD=8.26;ReadPosRankSum=0.620;SOR=0.024	GT:AD:DP:GQ:PL	0/1:32,24:56:99:491,0,713
3L	6215947	.	C	T	406.77	.	AC=1;AF=0.500;AN=2;BaseQRankSum=3.558;ClippingRankSum=0.000;DP=49;ExcessHet=3.0103;FS=26.940;MLEAC=1;MLEAF=0.500;MQ=43.35;MQRankSum=3.433;QD=9.24;ReadPosRankSum=-0.369;SOR=0.005	GT:AD:DP:GQ:PL	0/1:24,20:44:99:435,0,533
3L	6216436	.	C	T	383.77	.	AC=1;AF=0.500;AN=2;BaseQRankSum=0.066;ClippingRankSum=0.000;DP=81;ExcessHet=3.0103;FS=3.638;MLEAC=1;MLEAF=0.500;MQ=44.00;MQRankSum=0.000;QD=4.80;ReadPosRankSum=-0.841;SOR=0.533	GT:AD:DP:GQ:PL	0/1:61,19:80:99:412,0,2464
3L	6216438	.	C	T	1433.77	.	AC=1;AF=0.500;AN=2;BaseQRankSum=2.570;ClippingRankSum=0.000;DP=79;ExcessHet=3.0103;FS=3.669;MLEAC=1;MLEAF=0.500;MQ=44.00;MQRankSum=0.000;QD=18.38;ReadPosRankSum=1.036;SOR=1.065	GT:AD:DP:GQ:PL	0/1:19,59:78:99:1462,0,613
3L	6216484	.	C	T	1409.77	.	AC=1;AF=0.500;AN=2;BaseQRankSum=-1.593;ClippingRankSum=0.000;DP=79;ExcessHet=3.0103;FS=9.485;MLEAC=1;MLEAF=0.500;MQ=44.00;MQRankSum=0.000;QD=17.85;ReadPosRankSum=1.779;SOR=0.944	GT:AD:DP:GQ:PL	0/1:19,60:79:99:1438,0,299
3L	6216517	.	C	T	288.77	.	AC=1;AF=0.500;AN=2;BaseQRankSum=0.689;ClippingRankSum=0.000;DP=78;ExcessHet=3.0103;FS=5.404;MLEAC=1;MLEAF=0.500;MQ=44.00;MQRankSum=0.000;QD=3.70;ReadPosRankSum=-0.064;SOR=0.455	GT:AD:DP:GQ:PL	0/1:59,19:78:99:317,0,1415
3L	6216551	.	T	C	629.77	.	AC=1;AF=0.500;AN=2;BaseQRankSum=1.940;ClippingRankSum=0.000;DP=76;ExcessHet=3.0103;FS=2.158;MLEAC=1;MLEAF=0.500;MQ=43.97;MQRankSum=-1.702;QD=8.29;ReadPosRankSum=1.435;SOR=0.653	GT:AD:DP:GQ:PL	0/1:57,19:76:99:658,0,2307
3L	6216553	.	C	T	629.77	.	AC=1;AF=0.500;AN=2;BaseQRankSum=1.789;ClippingRankSum=0.000;DP=77;ExcessHet=3.0103;FS=0.980;MLEAC=1;MLEAF=0.500;MQ=43.97;MQRankSum=-1.659;QD=8.18;ReadPosRankSum=1.153;SOR=0.538	GT:AD:DP:GQ:PL	0/1:57,20:77:99:658,0,2307
3L	6216585	.	A	C	603.77	.	AC=1;AF=0.500;AN=2;BaseQRankSum=-1.451;ClippingRankSum=0.000;DP=72;ExcessHet=3.0103;FS=0.000;MLEAC=1;MLEAF=0.500;MQ=43.97;MQRankSum=-1.639;QD=8.39;ReadPosRankSum=0.639;SOR=0.610	GT:AD:DP:GQ:PL	0/1:53,19:72:99:632,0,2248
3L	6216587	.	C	G	597.77	.	AC=1;AF=0.500;AN=2;BaseQRankSum=-1.396;ClippingRankSum=0.000;DP=74;ExcessHet=3.0103;FS=0.995;MLEAC=1;MLEAF=0.500;MQ=43.97;MQRankSum=-1.670;QD=8.08;ReadPosRankSum=1.187;SOR=0.553	GT:AD:DP:GQ:PL	0/1:55,19:74:99:626,0,2295
3L	6216592	.	T	A	597.77	.	AC=1;AF=0.500;AN=2;BaseQRankSum=-0.410;ClippingRankSum=0.000;DP=75;ExcessHet=3.0103;FS=1.029;MLEAC=1;MLEAF=0.500;MQ=43.97;MQRankSum=-1.686;QD=7.97;ReadPosRankSum=1.060;SOR=0.472	GT:AD:DP:GQ:PL	0/1:56,19:75:99:626,0,2275
3L	6216653	.	T	A	86.77	.	AC=1;AF=0.500;AN=2;BaseQRankSum=-0.626;ClippingRankSum=0.000;DP=78;ExcessHet=3.0103;FS=6.847;MLEAC=1;MLEAF=0.500;MQ=43.97;MQRankSum=-2.292;QD=1.13;ReadPosRankSum=0.596;SOR=0.757	GT:AD:DP:GQ:PL	0/1:65,12:77:99:115,0,1667
3L	6216699	.	TA	T	47.73	.	AC=1;AF=0.500;AN=2;BaseQRankSum=-0.162;ClippingRankSum=0.000;DP=80;ExcessHet=3.0103;FS=2.509;MLEAC=1;MLEAF=0.500;MQ=43.81;MQRankSum=-1.065;QD=0.65;ReadPosRankSum=-1.558;SOR=1.099	GT:AD:DP:GQ:PL	0/1:59,14:73:85:85,0,1109
3L	6216764	.	C	T	282.77	.	AC=1;AF=0.500;AN=2;BaseQRankSum=1.353;ClippingRankSum=0.000;DP=80;ExcessHet=3.0103;FS=7.161;MLEAC=1;MLEAF=0.500;MQ=43.81;MQRankSum=-0.895;QD=3.53;ReadPosRankSum=1.539;SOR=1.466	GT:AD:DP:GQ:PL	0/1:62,18:80:99:311,0,1488
3L	6216777	.	A	C	341.77	.	AC=1;AF=0.500;AN=2;BaseQRankSum=-0.455;ClippingRankSum=0.000;DP=78;ExcessHet=3.0103;FS=13.906;MLEAC=1;MLEAF=0.500;MQ=43.81;MQRankSum=-0.670;QD=4.50;ReadPosRankSum=0.813;SOR=1.764	GT:AD:DP:GQ:PL	0/1:55,21:76:99:370,0,1308
3L	6216789	.	A	AAG	257.73	.	AC=1;AF=0.500;AN=2;BaseQRankSum=-2.010;ClippingRankSum=0.000;DP=76;ExcessHet=3.0103;FS=9.366;MLEAC=1;MLEAF=0.500;MQ=43.97;MQRankSum=-1.655;QD=3.53;ReadPosRankSum=0.195;SOR=1.558	GT:AD:DP:GQ:PL	0/1:54,19:73:99:295,0,2078
3L	6216795	.	G	GTA	604.73	.	AC=1;AF=0.500;AN=2;BaseQRankSum=-0.111;ClippingRankSum=0.000;DP=71;ExcessHet=3.0103;FS=10.297;MLEAC=1;MLEAF=0.500;MQ=43.97;MQRankSum=-1.564;QD=8.64;ReadPosRankSum=-0.433;SOR=1.818	GT:AD:DP:GQ:PL	0/1:52,18:70:99:642,0,2047
3L	6217205	.	C	G	1140.77	.	AC=1;AF=0.500;AN=2;BaseQRankSum=-0.650;ClippingRankSum=0.000;DP=66;ExcessHet=3.0103;FS=0.000;MLEAC=1;MLEAF=0.500;MQ=43.97;MQRankSum=1.862;QD=17.55;ReadPosRankSum=-0.827;SOR=0.814	GT:AD:DP:GQ:PL	0/1:15,50:65:99:1169,0,232
3L	6217935	.	C	T	164.77	.	AC=1;AF=0.500;AN=2;BaseQRankSum=0.445;ClippingRankSum=0.000;DP=60;ExcessHet=3.0103;FS=6.619;MLEAC=1;MLEAF=0.500;MQ=44.00;MQRankSum=0.000;QD=2.79;ReadPosRankSum=-1.564;SOR=1.578	GT:AD:DP:GQ:PL	0/1:46,13:59:99:193,0,1129
3L	6218060	.	A	T	213.77	.	AC=1;AF=0.500;AN=2;BaseQRankSum=-2.679;ClippingRankSum=0.000;DP=60;ExcessHet=3.0103;FS=2.528;MLEAC=1;MLEAF=0.500;MQ=43.97;MQRankSum=-1.694;QD=3.56;ReadPosRankSum=0.397;SOR=0.397	GT:AD:DP:GQ:PL	0/1:45,15:60:99:242,0,1123
3L	6218204	.	A	G	243.77	.	AC=1;AF=0.500;AN=2;BaseQRankSum=-2.481;ClippingRankSum=0.000;DP=71;ExcessHet=3.0103;FS=7.572;MLEAC=1;MLEAF=0.500;MQ=44.00;MQRankSum=0.000;QD=3.48;ReadPosRankSum=1.448;SOR=1.680	GT:AD:DP:GQ:PL	0/1:53,17:70:99:272,0,1298
3L	6218315	.	T	A	230.77	.	AC=1;AF=0.500;AN=2;BaseQRankSum=-2.310;ClippingRankSum=0.000;DP=79;ExcessHet=3.0103;FS=3.870;MLEAC=1;MLEAF=0.500;MQ=43.95;MQRankSum=0.000;QD=3.00;ReadPosRankSum=-1.736;SOR=1.288	GT:AD:DP:GQ:PL	0/1:59,18:77:99:259,0,1429
3L	6218345	.	G	T	300.77	.	AC=1;AF=0.500;AN=2;BaseQRankSum=0.404;ClippingRankSum=0.000;DP=73;ExcessHet=3.0103;FS=1.039;MLEAC=1;MLEAF=0.500;MQ=43.95;MQRankSum=0.630;QD=4.18;ReadPosRankSum=0.766;SOR=0.949	GT:AD:DP:GQ:PL	0/1:53,19:72:99:329,0,1257
3L	6218367	.	T	G	429.77	.	AC=1;AF=0.500;AN=2;BaseQRankSum=-0.668;ClippingRankSum=0.000;DP=78;ExcessHet=3.0103;FS=3.315;MLEAC=1;MLEAF=0.500;MQ=43.95;MQRankSum=-1.414;QD=5.58;ReadPosRankSum=-1.194;SOR=1.147	GT:AD:DP:GQ:PL	0/1:52,25:77:99:458,0,1212
3L	6218494	.	T	C	631.77	.	AC=1;AF=0.500;AN=2;BaseQRankSum=-2.627;ClippingRankSum=0.000;DP=81;ExcessHet=3.0103;FS=0.000;MLEAC=1;MLEAF=0.500;MQ=43.98;MQRankSum=-1.168;QD=7.90;ReadPosRankSum=-0.167;SOR=0.661	GT:AD:DP:GQ:PL	0/1:47,33:80:99:660,0,1086
3L	6218507	.	C	CA	468.73	.	AC=1;AF=0.500;AN=2;BaseQRankSum=-1.515;ClippingRankSum=0.000;DP=77;ExcessHet=3.0103;FS=3.309;MLEAC=1;MLEAF=0.500;MQ=44.11;MQRankSum=1.225;QD=6.42;ReadPosRankSum=-1.155;SOR=1.204	GT:AD:DP:GQ:PL	0/1:43,30:73:99:506,0,731
3L	6218576	.	C	G	1063.77	.	AC=1;AF=0.500;AN=2;BaseQRankSum=-3.206;ClippingRankSum=0.000;DP=78;ExcessHet=3.0103;FS=0.892;MLEAC=1;MLEAF=0.500;MQ=44.11;MQRankSum=1.245;QD=13.82;ReadPosRankSum=-0.857;SOR=0.889	GT:AD:DP:GQ:PL	0/1:46,31:77:99:1092,0,1865
3L	6218580	.	A	G	1091.77	.	AC=1;AF=0.500;AN=2;BaseQRankSum=-0.356;ClippingRankSum=0.000;DP=81;ExcessHet=3.0103;FS=0.000;MLEAC=1;MLEAF=0.500;MQ=44.11;MQRankSum=1.283;QD=13.65;ReadPosRankSum=-0.282;SOR=0.723	GT:AD:DP:GQ:PL	0/1:49,31:80:99:1120,0,1920
3L	6218654	.	T	C	433.77	.	AC=1;AF=0.500;AN=2;BaseQRankSum=-2.013;ClippingRankSum=0.000;DP=77;ExcessHet=3.0103;FS=0.913;MLEAC=1;MLEAF=0.500;MQ=43.95;MQRankSum=-0.513;QD=5.63;ReadPosRankSum=0.876;SOR=0.704	GT:AD:DP:GQ:PL	0/1:52,25:77:99:462,0,1226
3L	6218782	.	C	T	339.77	.	AC=1;AF=0.500;AN=2;BaseQRankSum=2.968;ClippingRankSum=0.000;DP=77;ExcessHet=3.0103;FS=9.076;MLEAC=1;MLEAF=0.500;MQ=43.62;MQRankSum=-1.443;QD=4.41;ReadPosRankSum=-1.134;SOR=1.828	GT:AD:DP:GQ:PL	0/1:56,21:77:99:368,0,1200
3L	6218792	.	G	GTT	423.73	.	AC=1;AF=0.500;AN=2;BaseQRankSum=1.485;ClippingRankSum=0.000;DP=79;ExcessHet=3.0103;FS=7.052;MLEAC=1;MLEAF=0.500;MQ=43.59;MQRankSum=-1.284;QD=5.97;ReadPosRankSum=-1.853;SOR=1.577	GT:AD:DP:GQ:PL	0/1:50,21:71:99:461,0,1313
3L	6218838	.	A	C	461.77	.	AC=1;AF=0.500;AN=2;BaseQRankSum=-2.528;ClippingRankSum=0.000;DP=82;ExcessHet=3.0103;FS=1.930;MLEAC=1;MLEAF=0.500;MQ=43.55;MQRankSum=0.048;QD=5.63;ReadPosRankSum=0.122;SOR=0.990	GT:AD:DP:GQ:PL	0/1:54,28:82:99:490,0,1290
3L	6218938	.	T	A	3471.77	.	AC=2;AF=1.00;AN=2;DP=78;ExcessHet=3.0103;FS=0.000;MLEAC=2;MLEAF=1.00;MQ=43.17;QD=29.36;SOR=0.855	GT:AD:DP:GQ:PL	1/1:0,78:78:99:3500,238,0
3L	6218942	.	C	T	3441.77	.	AC=2;AF=1.00;AN=2;DP=77;ExcessHet=3.0103;FS=0.000;MLEAC=2;MLEAF=1.00;MQ=43.16;QD=26.74;SOR=0.948	GT:AD:DP:GQ:PL	1/1:0,77:77:99:3470,235,0
3L	6218958	.	C	CAGTTTGAAGG	3292.73	.	AC=2;AF=1.00;AN=2;DP=69;ExcessHet=3.0103;FS=0.000;MLEAC=2;MLEAF=1.00;MQ=42.97;QD=35.93;SOR=0.910	GT:AD:DP:GQ:PL	1/1:0,69:69:99:3330,223,0
3L	6219020	.	A	ATAATACTTTCTG,ATCATACTTTCTG	3357.73	.	AC=1,1;AF=0.500,0.500;AN=2;DP=72;ExcessHet=3.0103;FS=0.000;MLEAC=1,1;MLEAF=0.500,0.500;MQ=42.97;QD=27.01;SOR=0.840	GT:AD:DP:GQ:PL	1/2:0,51,20:71:99:3395,566,324,1492,0,1254
3L	6219482	.	A	G	326.77	.	AC=1;AF=0.500;AN=2;BaseQRankSum=-1.850;ClippingRankSum=0.000;DP=74;ExcessHet=3.0103;FS=14.232;MLEAC=1;MLEAF=0.500;MQ=43.97;MQRankSum=0.659;QD=4.42;ReadPosRankSum=1.828;SOR=1.748	GT:AD:DP:GQ:PL	0/1:53,21:74:99:355,0,1255
3L	6219620	.	G	A	253.77	.	AC=1;AF=0.500;AN=2;BaseQRankSum=-3.093;ClippingRankSum=0.000;DP=79;ExcessHet=3.0103;FS=2.227;MLEAC=1;MLEAF=0.500;MQ=44.00;MQRankSum=0.000;QD=3.21;ReadPosRankSum=0.612;SOR=0.591	GT:AD:DP:GQ:PL	0/1:60,19:79:99:282,0,1478
3L	6219765	.	G	A	237.77	.	AC=1;AF=0.500;AN=2;BaseQRankSum=1.662;ClippingRankSum=0.000;DP=74;ExcessHet=3.0103;FS=1.244;MLEAC=1;MLEAF=0.500;MQ=44.00;MQRankSum=0.000;QD=3.21;ReadPosRankSum=1.742;SOR=0.785	GT:AD:DP:GQ:PL	0/1:63,11:74:99:266,0,3171
3L	6219766	.	G	C	237.77	.	AC=1;AF=0.500;AN=2;BaseQRankSum=-0.157;ClippingRankSum=0.000;DP=76;ExcessHet=3.0103;FS=0.000;MLEAC=1;MLEAF=0.500;MQ=44.00;MQRankSum=0.000;QD=3.13;ReadPosRankSum=1.886;SOR=0.834	GT:AD:DP:GQ:PL	0/1:65,11:76:99:266,0,3171
3L	6219791	.	A	G	55.77	.	AC=1;AF=0.500;AN=2;BaseQRankSum=3.427;ClippingRankSum=0.000;DP=69;ExcessHet=3.0103;FS=1.325;MLEAC=1;MLEAF=0.500;MQ=44.00;MQRankSum=0.000;QD=0.81;ReadPosRankSum=-0.366;SOR=0.439	GT:AD:DP:GQ:PL	0/1:59,10:69:84:84,0,1424
3L	6220007	.	A	T	153.77	.	AC=1;AF=0.500;AN=2;BaseQRankSum=0.368;ClippingRankSum=0.000;DP=65;ExcessHet=3.0103;FS=9.331;MLEAC=1;MLEAF=0.500;MQ=44.00;MQRankSum=0.000;QD=2.40;ReadPosRankSum=-1.562;SOR=0.941	GT:AD:DP:GQ:PL	0/1:51,13:64:99:182,0,1263
3L	6220206	.	A	T	154.77	.	AC=1;AF=0.500;AN=2;BaseQRankSum=0.626;ClippingRankSum=0.000;DP=64;ExcessHet=3.0103;FS=2.725;MLEAC=1;MLEAF=0.500;MQ=44.00;MQRankSum=0.000;QD=2.42;ReadPosRankSum=-0.400;SOR=1.209	GT:AD:DP:GQ:PL	0/1:51,13:64:99:183,0,1266
3L	6220302	.	A	G	233.77	.	AC=1;AF=0.500;AN=2;BaseQRankSum=-1.520;ClippingRankSum=0.000;DP=84;ExcessHet=3.0103;FS=2.128;MLEAC=1;MLEAF=0.500;MQ=44.00;MQRankSum=0.000;QD=2.78;ReadPosRankSum=0.948;SOR=0.984	GT:AD:DP:GQ:PL	0/1:65,19:84:99:262,0,1549
3L	6220352	.	A	G	567.77	.	AC=1;AF=0.500;AN=2;BaseQRankSum=-1.611;ClippingRankSum=0.000;DP=78;ExcessHet=3.0103;FS=3.760;MLEAC=1;MLEAF=0.500;MQ=44.00;MQRankSum=0.000;QD=7.28;ReadPosRankSum=-0.638;SOR=1.106	GT:AD:DP:GQ:PL	0/1:60,18:78:99:596,0,2922
3L	6220354	.	G	A	567.77	.	AC=1;AF=0.500;AN=2;BaseQRankSum=-0.508;ClippingRankSum=0.000;DP=80;ExcessHet=3.0103;FS=5.327;MLEAC=1;MLEAF=0.500;MQ=44.00;MQRankSum=0.000;QD=7.10;ReadPosRankSum=-1.130;SOR=1.214	GT:AD:DP:GQ:PL	0/1:61,19:80:99:596,0,2922
3L	6220468	.	C	T	338.77	.	AC=1;AF=0.500;AN=2;BaseQRankSum=-0.048;ClippingRankSum=0.000;DP=76;ExcessHet=3.0103;FS=3.519;MLEAC=1;MLEAF=0.500;MQ=44.00;MQRankSum=0.000;QD=4.46;ReadPosRankSum=0.475;SOR=0.873	GT:AD:DP:GQ:PL	0/1:55,21:76:99:367,0,1304
3L	6220501	.	C	T	369.77	.	AC=1;AF=0.500;AN=2;BaseQRankSum=-0.331;ClippingRankSum=0.000;DP=75;ExcessHet=3.0103;FS=0.971;MLEAC=1;MLEAF=0.500;MQ=44.00;MQRankSum=0.000;QD=5.00;ReadPosRankSum=-0.785;SOR=0.899	GT:AD:DP:GQ:PL	0/1:52,22:74:99:398,0,1243
3L	6220696	.	G	A	181.77	.	AC=1;AF=0.500;AN=2;BaseQRankSum=-0.059;ClippingRankSum=0.000;DP=71;ExcessHet=3.0103;FS=4.103;MLEAC=1;MLEAF=0.500;MQ=43.56;MQRankSum=-0.160;QD=2.60;ReadPosRankSum=2.250;SOR=1.010	GT:AD:DP:GQ:PL	0/1:55,15:70:99:210,0,1257
3L	6220833	.	C	T	103.77	.	AC=1;AF=0.500;AN=2;BaseQRankSum=1.412;ClippingRankSum=0.000;DP=56;ExcessHet=3.0103;FS=2.862;MLEAC=1;MLEAF=0.500;MQ=42.71;MQRankSum=-1.828;QD=1.85;ReadPosRankSum=-0.310;SOR=1.209	GT:AD:DP:GQ:PL	0/1:45,11:56:99:132,0,988
3L	6220872	.	GA	G	102.73	.	AC=1;AF=0.500;AN=2;BaseQRankSum=-0.112;ClippingRankSum=0.000;DP=38;ExcessHet=3.0103;FS=3.928;MLEAC=1;MLEAF=0.500;MQ=42.49;MQRankSum=-1.431;QD=2.78;ReadPosRankSum=-0.680;SOR=1.245	GT:AD:DP:GQ:PL	0/1:31,6:37:99:140,0,1339
3L	6220874	.	T	G	111.77	.	AC=1;AF=0.500;AN=2;BaseQRankSum=-1.643;ClippingRankSum=0.000;DP=37;ExcessHet=3.0103;FS=3.928;MLEAC=1;MLEAF=0.500;MQ=42.45;MQRankSum=-1.431;QD=3.02;ReadPosRankSum=-0.784;SOR=1.245	GT:AD:DP:GQ:PL	0/1:31,6:37:99:140,0,1339
3L	6230162	.	C	T	261.77	.	AC=1;AF=0.500;AN=2;BaseQRankSum=1.774;ClippingRankSum=0.000;DP=60;ExcessHet=3.0103;FS=17.152;MLEAC=1;MLEAF=0.500;MQ=43.51;MQRankSum=1.310;QD=4.36;ReadPosRankSum=0.423;SOR=2.955	GT:AD:DP:GQ:PL	0/1:43,17:60:99:290,0,978
3L	6230205	.	T	A	214.77	.	AC=1;AF=0.500;AN=2;BaseQRankSum=1.140;ClippingRankSum=0.000;DP=60;ExcessHet=3.0103;FS=17.704;MLEAC=1;MLEAF=0.500;MQ=43.46;MQRankSum=1.354;QD=3.58;ReadPosRankSum=1.337;SOR=3.045	GT:AD:DP:GQ:PL	0/1:45,15:60:99:243,0,1061
3L	6230343	.	T	C	790.77	.	AC=1;AF=0.500;AN=2;BaseQRankSum=-2.920;ClippingRankSum=0.000;DP=71;ExcessHet=3.0103;FS=0.000;MLEAC=1;MLEAF=0.500;MQ=43.43;MQRankSum=1.845;QD=11.14;ReadPosRankSum=0.623;SOR=0.693	GT:AD:DP:GQ:PL	0/1:48,23:71:99:819,0,1817
3L	6230367	.	T	A	828.77	.	AC=1;AF=0.500;AN=2;BaseQRankSum=-2.345;ClippingRankSum=0.000;DP=74;ExcessHet=3.0103;FS=0.960;MLEAC=1;MLEAF=0.500;MQ=43.52;MQRankSum=1.830;QD=11.20;ReadPosRankSum=0.940;SOR=0.485	GT:AD:DP:GQ:PL	0/1:50,24:74:99:857,0,2020
3L	6230383	.	T	C	853.77	.	AC=1;AF=0.500;AN=2;BaseQRankSum=-0.301;ClippingRankSum=0.000;DP=78;ExcessHet=3.0103;FS=0.000;MLEAC=1;MLEAF=0.500;MQ=43.56;MQRankSum=1.789;QD=10.95;ReadPosRankSum=1.100;SOR=0.663	GT:AD:DP:GQ:PL	0/1:53,25:78:99:882,0,2024
3L	6230412	.	T	A	416.77	.	AC=1;AF=0.500;AN=2;BaseQRankSum=1.622;ClippingRankSum=0.000;DP=79;ExcessHet=3.0103;FS=0.906;MLEAC=1;MLEAF=0.500;MQ=43.65;MQRankSum=1.192;QD=5.28;ReadPosRankSum=0.538;SOR=0.819	GT:AD:DP:GQ:PL	0/1:55,24:79:99:445,0,1299
3L	6230480	.	C	A	510.77	.	AC=1;AF=0.500;AN=2;BaseQRankSum=1.038;ClippingRankSum=0.000;DP=69;ExcessHet=3.0103;FS=1.151;MLEAC=1;MLEAF=0.500;MQ=43.97;MQRankSum=0.562;QD=7.40;ReadPosRankSum=-0.065;SOR=0.425	GT:AD:DP:GQ:PL	0/1:54,15:69:99:539,0,2245
3L	6230484	.	T	C	498.77	.	AC=1;AF=0.500;AN=2;BaseQRankSum=2.789;ClippingRankSum=0.000;DP=71;ExcessHet=3.0103;FS=3.920;MLEAC=1;MLEAF=0.500;MQ=43.97;MQRankSum=0.573;QD=7.02;ReadPosRankSum=-0.282;SOR=0.333	GT:AD:DP:GQ:PL	0/1:55,16:71:99:527,0,2284
3L	6230501	.	A	G	454.77	.	AC=1;AF=0.500;AN=2;BaseQRankSum=-2.415;ClippingRankSum=0.000;DP=76;ExcessHet=3.0103;FS=2.398;MLEAC=1;MLEAF=0.500;MQ=43.97;MQRankSum=0.568;QD=5.98;ReadPosRankSum=-0.031;SOR=0.373	GT:AD:DP:GQ:PL	0/1:59,17:76:99:483,0,2305
3L	6230564	.	T	C	1835.77	.	AC=2;AF=1.00;AN=2;DP=70;ExcessHet=3.0103;FS=0.000;MLEAC=2;MLEAF=1.00;MQ=43.97;QD=26.23;SOR=1.085	GT:AD:DP:GQ:PL	1/1:0,70:70:99:1864,207,0
3L	6230701	.	C	T	118.77	.	AC=1;AF=0.500;AN=2;BaseQRankSum=-1.296;ClippingRankSum=0.000;DP=76;ExcessHet=3.0103;FS=2.655;MLEAC=1;MLEAF=0.500;MQ=43.88;MQRankSum=0.831;QD=1.60;ReadPosRankSum=0.613;SOR=1.124	GT:AD:DP:GQ:PL	0/1:61,13:74:99:147,0,1465
3L	6230919	.	C	CGT	408.73	.	AC=1;AF=0.500;AN=2;BaseQRankSum=2.286;ClippingRankSum=0.000;DP=67;ExcessHet=3.0103;FS=2.377;MLEAC=1;MLEAF=0.500;MQ=43.71;MQRankSum=1.885;QD=6.39;ReadPosRankSum=-0.375;SOR=1.179	GT:AD:DP:GQ:PL	0/1:46,18:64:99:446,0,1441
3L	6230953	.	G	T	1834.77	.	AC=2;AF=1.00;AN=2;BaseQRankSum=2.931;ClippingRankSum=0.000;DP=70;ExcessHet=3.0103;FS=2.363;MLEAC=2;MLEAF=1.00;MQ=43.72;MQRankSum=2.862;QD=26.21;ReadPosRankSum=1.741;SOR=0.758	GT:AD:DP:GQ:PL	1/1:3,67:70:99:1863,166,0
3L	6230999	.	CTT	C	764.73	.	AC=1;AF=0.500;AN=2;BaseQRankSum=1.931;ClippingRankSum=0.000;DP=69;ExcessHet=3.0103;FS=1.064;MLEAC=1;MLEAF=0.500;MQ=43.60;MQRankSum=2.229;QD=11.77;ReadPosRankSum=0.628;SOR=0.941	GT:AD:DP:GQ:PL	0/1:42,23:65:99:802,0,1625
3L	6231004	.	T	C	773.77	.	AC=1;AF=0.500;AN=2;BaseQRankSum=-2.041;ClippingRankSum=0.000;DP=66;ExcessHet=3.0103;FS=0.000;MLEAC=1;MLEAF=0.500;MQ=43.59;MQRankSum=2.040;QD=11.72;SOR=0.693	GT:AD:DP:GQ:PL	0/1:43,23:66:99:802,0,1666
3L	6231035	.	T	A	795.77	.	AC=1;AF=0.500;AN=2;BaseQRankSum=-2.313;ClippingRankSum=0.000;DP=72;ExcessHet=3.0103;FS=2.103;MLEAC=1;MLEAF=0.500;MQ=43.33;MQRankSum=2.530;QD=11.05;ReadPosRankSum=2.408;SOR=0.463	GT:AD:DP:GQ:PL	0/1:48,24:72:99:824,0,1841
3L	6231046	.	T	C	2330.77	.	AC=2;AF=1.00;AN=2;DP=73;ExcessHet=3.0103;FS=0.000;MLEAC=2;MLEAF=1.00;MQ=43.35;QD=31.93;SOR=1.257	GT:AD:DP:GQ:PL	1/1:0,73:73:99:2359,216,0
3L	6231055	.	T	A	868.77	.	AC=1;AF=0.500;AN=2;BaseQRankSum=-2.887;ClippingRankSum=0.000;DP=67;ExcessHet=3.0103;FS=3.727;MLEAC=1;MLEAF=0.500;MQ=43.34;MQRankSum=2.543;QD=12.97;ReadPosRankSum=-0.295;SOR=0.322	GT:AD:DP:GQ:PL	0/1:43,24:67:99:897,0,1765
3L	6231056	.	T	C	868.77	.	AC=1;AF=0.500;AN=2;BaseQRankSum=-0.379;ClippingRankSum=0.000;DP=67;ExcessHet=3.0103;FS=3.727;MLEAC=1;MLEAF=0.500;MQ=43.34;MQRankSum=2.543;QD=12.97;ReadPosRankSum=-0.543;SOR=0.322	GT:AD:DP:GQ:PL	0/1:43,24:67:99:897,0,1765
3L	6231113	.	G	T	1883.77	.	AC=1;AF=0.500;AN=2;BaseQRankSum=-0.206;ClippingRankSum=0.000;DP=71;ExcessHet=3.0103;FS=0.000;MLEAC=1;MLEAF=0.500;MQ=42.66;MQRankSum=-3.481;QD=26.53;ReadPosRankSum=1.959;SOR=0.693	GT:AD:DP:GQ:PL	0/1:23,48:71:99:1912,0,797
3L	6231123	.	G	T	2043.77	.	AC=1;AF=0.500;AN=2;BaseQRankSum=-0.519;ClippingRankSum=0.000;DP=73;ExcessHet=3.0103;FS=0.946;MLEAC=1;MLEAF=0.500;MQ=42.39;MQRankSum=-3.904;QD=28.00;ReadPosRankSum=0.482;SOR=0.702	GT:AD:DP:GQ:PL	0/1:23,50:73:99:2072,0,812
3L	6231138	.	T	A	2082.77	.	AC=1;AF=0.500;AN=2;BaseQRankSum=0.639;ClippingRankSum=0.000;DP=74;ExcessHet=3.0103;FS=2.104;MLEAC=1;MLEAF=0.500;MQ=42.11;MQRankSum=-4.230;QD=28.15;ReadPosRankSum=-0.941;SOR=0.627	GT:AD:DP:GQ:PL	0/1:23,51:74:99:2111,0,851
3L	6231140	.	G	A	2043.77	.	AC=1;AF=0.500;AN=2;BaseQRankSum=-1.015;ClippingRankSum=0.000;DP=74;ExcessHet=3.0103;FS=2.104;MLEAC=1;MLEAF=0.500;MQ=42.11;MQRankSum=-4.230;QD=27.62;ReadPosRankSum=-1.034;SOR=0.627	GT:AD:DP:GQ:PL	0/1:23,51:74:99:2072,0,812
3L	6231142	.	T	C	2085.77	.	AC=1;AF=0.500;AN=2;BaseQRankSum=-1.314;ClippingRankSum=0.000;DP=73;ExcessHet=3.0103;FS=3.404;MLEAC=1;MLEAF=0.500;MQ=42.08;MQRankSum=-4.301;QD=28.57;ReadPosRankSum=-1.164;SOR=0.682	GT:AD:DP:GQ:PL	0/1:23,50:73:99:2114,0,809
3L	6231144	.	G	T	2043.77	.	AC=1;AF=0.500;AN=2;BaseQRankSum=-0.206;ClippingRankSum=0.000;DP=74;ExcessHet=3.0103;FS=3.435;MLEAC=1;MLEAF=0.500;MQ=42.08;MQRankSum=-4.349;QD=27.62;ReadPosRankSum=-1.338;SOR=0.731	GT:AD:DP:GQ:PL	0/1:23,51:74:99:2072,0,812
3L	6231149	.	C	T	2065.77	.	AC=1;AF=0.500;AN=2;BaseQRankSum=0.874;ClippingRankSum=0.000;DP=72;ExcessHet=3.0103;FS=3.465;MLEAC=1;MLEAF=0.500;MQ=41.87;MQRankSum=-4.493;QD=28.69;ReadPosRankSum=-1.402;SOR=0.742	GT:AD:DP:GQ:PL	0/1:23,49:72:99:2094,0,809
3L	6231206	.	TGTAAGG	T	1523.73	.	AC=1;AF=0.500;AN=2;BaseQRankSum=0.797;ClippingRankSum=0.000;DP=65;ExcessHet=3.0103;FS=6.984;MLEAC=1;MLEAF=0.500;MQ=41.97;MQRankSum=-5.134;QD=23.81;ReadPosRankSum=-1.112;SOR=0.902	GT:AD:DP:GQ:PL	0/1:25,39:64:99:1561,0,929
3L	6231213	.	CTGTAAAATAAATATATTAAGTG	C	1505.73	.	AC=1;AF=0.500;AN=2;BaseQRankSum=-2.344;ClippingRankSum=0.000;DP=71;ExcessHet=3.0103;FS=3.185;MLEAC=1;MLEAF=0.500;MQ=42.17;MQRankSum=-5.533;QD=21.21;ReadPosRankSum=-1.214;SOR=0.980	GT:AD:DP:GQ:PL	0/1:31,40:71:99:1543,0,1181
3L	6231259	.	C	T	1280.77	.	AC=1;AF=0.500;AN=2;BaseQRankSum=-2.419;ClippingRankSum=0.000;DP=57;ExcessHet=3.0103;FS=7.604;MLEAC=1;MLEAF=0.500;MQ=41.93;MQRankSum=-4.781;QD=22.47;ReadPosRankSum=-1.550;SOR=1.321	GT:AD:DP:GQ:PL	0/1:23,34:57:99:1309,0,826
3L	6231295	.	T	G	1519.77	.	AC=1;AF=0.500;AN=2;BaseQRankSum=1.626;ClippingRankSum=0.000;DP=61;ExcessHet=3.0103;FS=5.429;MLEAC=1;MLEAF=0.500;MQ=41.88;MQRankSum=-4.366;QD=24.91;ReadPosRankSum=-1.395;SOR=1.150	GT:AD:DP:GQ:PL	0/1:22,39:61:99:1548,0,806
3L	6231296	.	T	G	1519.77	.	AC=1;AF=0.500;AN=2;BaseQRankSum=1.412;ClippingRankSum=0.000;DP=61;ExcessHet=3.0103;FS=5.429;MLEAC=1;MLEAF=0.500;MQ=41.88;MQRankSum=-4.366;QD=24.91;ReadPosRankSum=-1.436;SOR=1.150	GT:AD:DP:GQ:PL	0/1:22,39:61:99:1548,0,806
3L	6231319	.	A	C	617.77	.	AC=1;AF=0.500;AN=2;BaseQRankSum=-1.081;ClippingRankSum=0.000;DP=51;ExcessHet=3.0103;FS=0.000;MLEAC=1;MLEAF=0.500;MQ=42.44;MQRankSum=3.229;QD=12.11;ReadPosRankSum=-0.641;SOR=0.722	GT:AD:DP:GQ:PL	0/1:33,18:51:99:646,0,1315
3L	6231323	.	T	A	590.77	.	AC=1;AF=0.500;AN=2;BaseQRankSum=1.693;ClippingRankSum=0.000;DP=50;ExcessHet=3.0103;FS=0.000;MLEAC=1;MLEAF=0.500;MQ=42.41;MQRankSum=2.896;QD=11.82;ReadPosRankSum=-1.204;SOR=0.582	GT:AD:DP:GQ:PL	0/1:32,18:50:99:619,0,1284
3L	6231337	.	T	A	618.77	.	AC=1;AF=0.500;AN=2;BaseQRankSum=-0.621;ClippingRankSum=0.000;DP=45;ExcessHet=3.0103;FS=1.206;MLEAC=1;MLEAF=0.500;MQ=42.59;MQRankSum=-2.491;QD=13.75;ReadPosRankSum=1.875;SOR=0.575	GT:AD:DP:GQ:PL	0/1:16,29:45:99:647,0,592
3L	6231355	.	T	A	840.77	.	AC=1;AF=0.500;AN=2;BaseQRankSum=-1.719;ClippingRankSum=0.000;DP=52;ExcessHet=3.0103;FS=1.101;MLEAC=1;MLEAF=0.500;MQ=42.63;MQRankSum=2.895;QD=16.17;ReadPosRankSum=-2.409;SOR=0.802	GT:AD:DP:GQ:PL	0/1:32,20:52:99:869,0,1274
3L	6231357	.	A	C	867.77	.	AC=1;AF=0.500;AN=2;BaseQRankSum=0.036;ClippingRankSum=0.000;DP=55;ExcessHet=3.0103;FS=1.038;MLEAC=1;MLEAF=0.500;MQ=42.67;MQRankSum=3.009;QD=15.78;ReadPosRankSum=-2.826;SOR=0.675	GT:AD:DP:GQ:PL	0/1:32,23:55:99:896,0,1271
3L	6231359	.	C	A	867.77	.	AC=1;AF=0.500;AN=2;BaseQRankSum=-0.364;ClippingRankSum=0.000;DP=56;ExcessHet=3.0103;FS=1.038;MLEAC=1;MLEAF=0.500;MQ=42.70;MQRankSum=3.118;QD=15.50;ReadPosRankSum=-2.807;SOR=0.766	GT:AD:DP:GQ:PL	0/1:32,24:56:99:896,0,1271
3L	6231378	.	T	C	436.77	.	AC=1;AF=0.500;AN=2;BaseQRankSum=-3.250;ClippingRankSum=0.000;DP=47;ExcessHet=3.0103;FS=0.000;MLEAC=1;MLEAF=0.500;MQ=42.25;MQRankSum=3.571;QD=9.29;ReadPosRankSum=-0.596;SOR=0.656	GT:AD:DP:GQ:PL	0/1:28,19:47:99:465,0,669
3L	6231388	.	ATTTAATATTAAGCAAAGAAGGAAAGGATTAAGT	A	979.73	.	AC=1;AF=0.500;AN=2;BaseQRankSum=-0.388;ClippingRankSum=0.000;DP=58;ExcessHet=3.0103;FS=0.000;MLEAC=1;MLEAF=0.500;MQ=42.34;MQRankSum=-5.325;QD=17.50;ReadPosRankSum=0.214;SOR=0.716	GT:AD:DP:GQ:PL	0/1:29,27:56:99:1017,0,1135
3L	6231405	.	G	A	985.77	.	AC=1;AF=0.500;AN=2;BaseQRankSum=-1.897;ClippingRankSum=0.000;DP=56;ExcessHet=3.0103;FS=0.000;MLEAC=1;MLEAF=0.500;MQ=42.32;MQRankSum=5.270;QD=18.25;ReadPosRankSum=2.919;SOR=0.562	GT:AD:DP:GQ:PL	0/1:27,27:54:99:1014,0,1022
3L	6231420	.	G	A	959.77	.	AC=1;AF=0.500;AN=2;BaseQRankSum=-1.709;ClippingRankSum=0.000;DP=55;ExcessHet=3.0103;FS=1.054;MLEAC=1;MLEAF=0.500;MQ=42.33;MQRankSum=5.289;QD=18.11;ReadPosRankSum=4.015;SOR=0.509	GT:AD:DP:GQ:PL	0/1:27,26:53:99:988,0,1025
3L	6231432	.	G	T	1151.77	.	AC=1;AF=0.500;AN=2;BaseQRankSum=-0.979;ClippingRankSum=0.000;DP=54;ExcessHet=3.0103;FS=1.058;MLEAC=1;MLEAF=0.500;MQ=42.22;MQRankSum=-5.258;QD=21.33;ReadPosRankSum=-3.180;SOR=0.944	GT:AD:DP:GQ:PL	0/1:24,30:54:99:1180,0,917
3L	6231433	.	C	A	1151.77	.	AC=1;AF=0.500;AN=2;BaseQRankSum=-0.254;ClippingRankSum=0.000;DP=54;ExcessHet=3.0103;FS=1.058;MLEAC=1;MLEAF=0.500;MQ=42.22;MQRankSum=-5.258;QD=21.33;ReadPosRankSum=-3.112;SOR=0.944	GT:AD:DP:GQ:PL	0/1:24,30:54:99:1180,0,917
3L	6231481	.	A	G	719.77	.	AC=1;AF=0.500;AN=2;BaseQRankSum=0.547;ClippingRankSum=0.000;DP=59;ExcessHet=3.0103;FS=0.989;MLEAC=1;MLEAF=0.500;MQ=42.21;MQRankSum=-4.724;QD=12.20;ReadPosRankSum=0.599;SOR=0.880	GT:AD:DP:GQ:PL	0/1:26,33:59:99:748,0,510
3L	6231494	.	T	A	2576.77	.	AC=2;AF=1.00;AN=2;DP=59;ExcessHet=3.0103;FS=0.000;MLEAC=2;MLEAF=1.00;MQ=41.88;QD=31.33;SOR=0.796	GT:AD:DP:GQ:PL	1/1:0,59:59:99:2605,184,0
3L	6231508	.	G	T	2671.77	.	AC=2;AF=1.00;AN=2;DP=60;ExcessHet=3.0103;FS=0.000;MLEAC=2;MLEAF=1.00;MQ=41.68;QD=33.39;SOR=0.760	GT:AD:DP:GQ:PL	1/1:0,60:60:99:2700,181,0
3L	6231521	.	G	T	3031.77	.	AC=2;AF=1.00;AN=2;DP=66;ExcessHet=3.0103;FS=0.000;MLEAC=2;MLEAF=1.00;MQ=41.82;QD=27.09;SOR=0.886	GT:AD:DP:GQ:PL	1/1:0,66:66:99:3060,205,0
3L	6231522	.	G	T	3031.77	.	AC=2;AF=1.00;AN=2;DP=68;ExcessHet=3.0103;FS=0.000;MLEAC=2;MLEAF=1.00;MQ=41.86;QD=38.87;SOR=0.880	GT:AD:DP:GQ:PL	1/1:0,68:68:99:3060,205,0
3L	6231527	.	CGA	C	381.73	.	AC=1;AF=0.500;AN=2;BaseQRankSum=-1.115;ClippingRankSum=0.000;DP=71;ExcessHet=3.0103;FS=0.000;MLEAC=1;MLEAF=0.500;MQ=41.92;MQRankSum=2.354;QD=5.45;ReadPosRankSum=-2.445;SOR=0.651	GT:AD:DP:GQ:PL	0/1:47,23:70:99:419,0,1174
3L	6231528	.	G	A	1104.77	.	AC=1;AF=0.500;AN=2;BaseQRankSum=0.611;ClippingRankSum=0.000;DP=69;ExcessHet=3.0103;FS=0.000;MLEAC=1;MLEAF=0.500;MQ=42.06;MQRankSum=-2.473;QD=16.01;ReadPosRankSum=2.470;SOR=0.696	GT:AD:DP:GQ:PL	0/1:23,46:69:99:1133,0,460
3L	6231530	.	A	G,ACG	2907.73	.	AC=1,1;AF=0.500,0.500;AN=2;BaseQRankSum=1.693;ClippingRankSum=0.000;DP=72;ExcessHet=3.0103;FS=3.198;MLEAC=1,1;MLEAF=0.500,0.500;MQ=42.14;MQRankSum=-1.226;QD=27.89;ReadPosRankSum=1.635;SOR=0.405	GT:AD:DP:GQ:PL	1/2:1,47,23:71:99:2945,596,422,1306,0,1137
3L	6231549	.	G	A	2991.77	.	AC=2;AF=1.00;AN=2;BaseQRankSum=1.723;ClippingRankSum=0.000;DP=69;ExcessHet=3.0103;FS=3.203;MLEAC=2;MLEAF=1.00;MQ=41.88;MQRankSum=-1.232;QD=33.59;ReadPosRankSum=0.904;SOR=0.410	GT:AD:DP:GQ:PL	1/1:1,68:69:99:3020,167,0
3L	6231564	.	C	T	2989.77	.	AC=2;AF=1.00;AN=2;BaseQRankSum=1.743;ClippingRankSum=0.000;DP=72;ExcessHet=3.0103;FS=3.522;MLEAC=2;MLEAF=1.00;MQ=42.07;MQRankSum=-1.138;QD=27.05;ReadPosRankSum=0.939;SOR=0.637	GT:AD:DP:GQ:PL	1/1:1,71:72:99:3018,176,0
3L	6231618	.	C	T	2877.77	.	AC=2;AF=1.00;AN=2;DP=66;ExcessHet=3.0103;FS=0.000;MLEAC=2;MLEAF=1.00;MQ=42.59;QD=32.47;SOR=0.754	GT:AD:DP:GQ:PL	1/1:0,66:66:99:2906,198,0
3L	6231624	.	A	G	2894.77	.	AC=2;AF=1.00;AN=2;DP=66;ExcessHet=3.0103;FS=0.000;MLEAC=2;MLEAF=1.00;MQ=42.69;QD=29.16;SOR=0.754	GT:AD:DP:GQ:PL	1/1:0,66:66:99:2923,199,0
3L	6231669	.	G	A	1863.77	.	AC=2;AF=1.00;AN=2;DP=68;ExcessHet=3.0103;FS=0.000;MLEAC=2;MLEAF=1.00;MQ=43.21;QD=27.41;SOR=0.880	GT:AD:DP:GQ:PL	1/1:0,68:68:99:1892,204,0
3L	6231722	.	A	T	1158.77	.	AC=1;AF=0.500;AN=2;BaseQRankSum=-0.881;ClippingRankSum=0.000;DP=65;ExcessHet=3.0103;FS=7.796;MLEAC=1;MLEAF=0.500;MQ=43.40;MQRankSum=0.313;QD=17.83;ReadPosRankSum=-0.249;SOR=0.673	GT:AD:DP:GQ:PL	0/1:17,48:65:99:1187,0,281
3L	6231739	.	A	T	3256.77	.	AC=2;AF=1.00;AN=2;DP=72;ExcessHet=3.0103;FS=0.000;MLEAC=2;MLEAF=1.00;MQ=43.43;QD=26.92;SOR=0.749	GT:AD:DP:GQ:PL	1/1:0,72:72:99:3285,220,0
3L	6231746	.	G	A	3346.77	.	AC=2;AF=1.00;AN=2;DP=73;ExcessHet=3.0103;FS=0.000;MLEAC=2;MLEAF=1.00;MQ=43.40;QD=31.75;SOR=0.776	GT:AD:DP:GQ:PL	1/1:0,73:73:99:3375,226,0
3L	6231767	.	A	G	3088.77	.	AC=2;AF=1.00;AN=2;DP=72;ExcessHet=3.0103;FS=0.000;MLEAC=2;MLEAF=1.00;MQ=43.59;QD=25.46;SOR=0.807	GT:AD:DP:GQ:PL	1/1:0,72:72:99:3117,220,0
3L	6231846	.	ATT	A	592.73	.	AC=1;AF=0.500;AN=2;BaseQRankSum=-1.238;ClippingRankSum=0.000;DP=76;ExcessHet=3.0103;FS=2.202;MLEAC=1;MLEAF=0.500;MQ=43.76;MQRankSum=-3.282;QD=8.12;ReadPosRankSum=-0.466;SOR=1.022	GT:AD:DP:GQ:PL	0/1:54,19:73:99:630,0,2278
3L	6231851	.	AACAACAATATTTAAACCT	A	576.73	.	AC=1;AF=0.500;AN=2;BaseQRankSum=-1.884;ClippingRankSum=0.000;DP=79;ExcessHet=3.0103;FS=0.992;MLEAC=1;MLEAF=0.500;MQ=43.79;MQRankSum=-3.911;QD=7.30;SOR=0.864	GT:AD:DP:GQ:PL	0/1:60,19:79:99:614,0,2492
3L	6231870	.	A	G	600.77	.	AC=1;AF=0.500;AN=2;BaseQRankSum=0.336;ClippingRankSum=0.000;DP=74;ExcessHet=3.0103;FS=1.010;MLEAC=1;MLEAF=0.500;MQ=43.78;MQRankSum=-3.730;QD=8.12;ReadPosRankSum=-1.652;SOR=0.892	GT:AD:DP:GQ:PL	0/1:55,19:74:99:629,0,2282
3L	6232100	.	A	T	101.77	.	AC=1;AF=0.500;AN=2;BaseQRankSum=0.476;ClippingRankSum=0.000;DP=61;ExcessHet=3.0103;FS=2.886;MLEAC=1;MLEAF=0.500;MQ=43.97;MQRankSum=0.512;QD=1.67;ReadPosRankSum=-0.067;SOR=0.641	GT:AD:DP:GQ:PL	0/1:50,11:61:99:130,0,1153
3L	6232332	.	G	A	134.77	.	AC=1;AF=0.500;AN=2;BaseQRankSum=0.000;ClippingRankSum=0.000;DP=61;ExcessHet=3.0103;FS=0.000;MLEAC=1;MLEAF=0.500;MQ=43.97;MQRankSum=-1.979;QD=2.21;ReadPosRankSum=-0.822;SOR=0.582	GT:AD:DP:GQ:PL	0/1:49,12:61:99:163,0,1180
3L	6232543	.	A	G	228.77	.	AC=1;AF=0.500;AN=2;BaseQRankSum=1.034;ClippingRankSum=0.000;DP=68;ExcessHet=3.0103;FS=7.760;MLEAC=1;MLEAF=0.500;MQ=44.00;MQRankSum=0.000;QD=3.41;ReadPosRankSum=0.140;SOR=1.739	GT:AD:DP:GQ:PL	0/1:50,17:67:99:257,0,1170
3L	6233006	.	G	T	499.77	.	AC=1;AF=0.500;AN=2;BaseQRankSum=3.127;ClippingRankSum=0.000;DP=62;ExcessHet=3.0103;FS=8.442;MLEAC=1;MLEAF=0.500;MQ=44.00;MQRankSum=0.000;QD=8.33;ReadPosRankSum=-0.766;SOR=1.524	GT:AD:DP:GQ:PL	0/1:44,16:60:99:528,0,2283
3L	6233007	.	G	T	499.77	.	AC=1;AF=0.500;AN=2;BaseQRankSum=-2.090;ClippingRankSum=0.000;DP=61;ExcessHet=3.0103;FS=11.450;MLEAC=1;MLEAF=0.500;MQ=44.00;MQRankSum=0.000;QD=8.47;ReadPosRankSum=-0.012;SOR=1.849	GT:AD:DP:GQ:PL	0/1:44,15:59:99:528,0,2283
3L	6233380	.	G	A	1151.77	.	AC=1;AF=0.500;AN=2;BaseQRankSum=1.011;ClippingRankSum=0.000;DP=69;ExcessHet=3.0103;FS=3.921;MLEAC=1;MLEAF=0.500;MQ=44.00;MQRankSum=0.000;QD=16.94;ReadPosRankSum=-0.637;SOR=0.325	GT:AD:DP:GQ:PL	0/1:19,49:68:99:1180,0,292
3L	6233566	.	A	T	2151.77	.	AC=2;AF=1.00;AN=2;DP=78;ExcessHet=3.0103;FS=0.000;MLEAC=2;MLEAF=1.00;MQ=43.95;QD=27.59;SOR=1.329	GT:AD:DP:GQ:PL	1/1:0,78:78:99:2180,234,0
3L	6233797	.	G	A	1161.77	.	AC=1;AF=0.500;AN=2;BaseQRankSum=-3.967;ClippingRankSum=0.000;DP=81;ExcessHet=3.0103;FS=0.863;MLEAC=1;MLEAF=0.500;MQ=43.98;MQRankSum=-0.701;QD=14.34;ReadPosRankSum=-0.728;SOR=0.808	GT:AD:DP:GQ:PL	0/1:28,53:81:99:1190,0,563
3L	6233952	.	T	C	1283.77	.	AC=1;AF=0.500;AN=2;BaseQRankSum=1.024;ClippingRankSum=0.000;DP=75;ExcessHet=3.0103;FS=2.197;MLEAC=1;MLEAF=0.500;MQ=44.00;MQRankSum=0.000;QD=17.12;ReadPosRankSum=0.812;SOR=0.415	GT:AD:DP:GQ:PL	0/1:20,55:75:99:1312,0,340
3L	6233969	.	C	T	1433.77	.	AC=1;AF=0.500;AN=2;BaseQRankSum=-1.028;ClippingRankSum=0.000;DP=78;ExcessHet=3.0103;FS=5.328;MLEAC=1;MLEAF=0.500;MQ=44.00;MQRankSum=0.000;QD=18.38;ReadPosRankSum=0.744;SOR=0.285	GT:AD:DP:GQ:PL	0/1:18,60:78:99:1462,0,279
3L	6233992	.	T	G	1433.77	.	AC=1;AF=0.500;AN=2;BaseQRankSum=1.347;ClippingRankSum=0.000;DP=76;ExcessHet=3.0103;FS=3.866;MLEAC=1;MLEAF=0.500;MQ=44.00;MQRankSum=0.000;QD=18.87;ReadPosRankSum=0.006;SOR=0.310	GT:AD:DP:GQ:PL	0/1:17,59:76:99:1462,0,257
3L	6234024	.	G	A	2157.77	.	AC=1;AF=0.500;AN=2;BaseQRankSum=-2.541;ClippingRankSum=0.000;DP=73;ExcessHet=3.0103;FS=15.658;MLEAC=1;MLEAF=0.500;MQ=44.00;MQRankSum=0.000;QD=29.56;ReadPosRankSum=0.818;SOR=0.071	GT:AD:DP:GQ:PL	0/1:19,54:73:99:2186,0,715
3L	6234025	.	C	A	2157.77	.	AC=1;AF=0.500;AN=2;BaseQRankSum=0.258;ClippingRankSum=0.000;DP=73;ExcessHet=3.0103;FS=15.658;MLEAC=1;MLEAF=0.500;MQ=44.00;MQRankSum=0.000;QD=29.56;ReadPosRankSum=0.696;SOR=0.071	GT:AD:DP:GQ:PL	0/1:19,54:73:99:2186,0,715
3L	6234298	.	T	A	2749.77	.	AC=2;AF=1.00;AN=2;DP=70;ExcessHet=3.0103;FS=0.000;MLEAC=2;MLEAF=1.00;MQ=44.00;QD=31.31;SOR=0.941	GT:AD:DP:GQ:PL	1/1:0,70:70:99:2778,211,0
3L	6234299	.	A	G	1105.77	.	AC=1;AF=0.500;AN=2;BaseQRankSum=-2.041;ClippingRankSum=0.000;DP=69;ExcessHet=3.0103;FS=7.012;MLEAC=1;MLEAF=0.500;MQ=44.00;MQRankSum=0.000;QD=16.03;ReadPosRankSum=-0.108;SOR=1.044	GT:AD:DP:GQ:PL	0/1:21,48:69:99:1134,0,396
3L	6234579	.	C	T	1230.77	.	AC=1;AF=0.500;AN=2;BaseQRankSum=0.878;ClippingRankSum=0.000;DP=73;ExcessHet=3.0103;FS=2.155;MLEAC=1;MLEAF=0.500;MQ=44.00;MQRankSum=0.000;QD=16.86;ReadPosRankSum=-0.089;SOR=1.022	GT:AD:DP:GQ:PL	0/1:21,52:73:99:1259,0,393
3L	6234684	.	C	T	1168.77	.	AC=1;AF=0.500;AN=2;BaseQRankSum=0.920;ClippingRankSum=0.000;DP=73;ExcessHet=3.0103;FS=3.480;MLEAC=1;MLEAF=0.500;MQ=43.92;MQRankSum=-0.649;QD=16.01;ReadPosRankSum=0.643;SOR=0.358	GT:AD:DP:GQ:PL	0/1:23,50:73:99:1197,0,371
3L	6234709	.	G	A	1219.77	.	AC=1;AF=0.500;AN=2;BaseQRankSum=0.174;ClippingRankSum=0.000;DP=72;ExcessHet=3.0103;FS=7.435;MLEAC=1;MLEAF=0.500;MQ=43.87;MQRankSum=-1.033;QD=16.94;ReadPosRankSum=-0.160;SOR=0.207	GT:AD:DP:GQ:PL	0/1:19,53:72:99:1248,0,322
3L	6234735	.	G	T	1197.77	.	AC=1;AF=0.500;AN=2;BaseQRankSum=0.713;ClippingRankSum=0.000;DP=68;ExcessHet=3.0103;FS=7.667;MLEAC=1;MLEAF=0.500;MQ=43.83;MQRankSum=-1.210;QD=17.61;ReadPosRankSum=1.036;SOR=0.194	GT:AD:DP:GQ:PL	0/1:18,50:68:99:1226,0,314
3L	6234748	.	T	G	1931.77	.	AC=1;AF=0.500;AN=2;BaseQRankSum=-2.286;ClippingRankSum=0.000;DP=64;ExcessHet=3.0103;FS=6.153;MLEAC=1;MLEAF=0.500;MQ=43.82;MQRankSum=-1.164;QD=30.18;ReadPosRankSum=1.241;SOR=0.215	GT:AD:DP:GQ:PL	0/1:16,48:64:99:1960,0,566
3L	6234756	.	T	TA	1895.73	.	AC=1;AF=0.500;AN=2;BaseQRankSum=-2.950;ClippingRankSum=0.000;DP=62;ExcessHet=3.0103;FS=4.130;MLEAC=1;MLEAF=0.500;MQ=43.70;MQRankSum=-1.346;QD=30.58;ReadPosRankSum=1.464;SOR=0.299	GT:AD:DP:GQ:PL	0/1:16,46:62:99:1933,0,572
3L	6234782	.	G	A	1365.77	.	AC=1;AF=0.500;AN=2;BaseQRankSum=-1.151;ClippingRankSum=0.000;DP=69;ExcessHet=3.0103;FS=1.219;MLEAC=1;MLEAF=0.500;MQ=43.73;MQRankSum=-1.039;QD=19.79;ReadPosRankSum=-1.248;SOR=0.471	GT:AD:DP:GQ:PL	0/1:12,57:69:99:1394,0,139
3L	6235059	.	C	G	283.77	.	AC=1;AF=0.500;AN=2;BaseQRankSum=-2.483;ClippingRankSum=0.000;DP=62;ExcessHet=3.0103;FS=3.895;MLEAC=1;MLEAF=0.500;MQ=43.97;MQRankSum=-1.528;QD=4.58;ReadPosRankSum=-1.721;SOR=1.128	GT:AD:DP:GQ:PL	0/1:44,18:62:99:312,0,1053
3L	6235098	.	A	G	1697.77	.	AC=2;AF=1.00;AN=2;DP=65;ExcessHet=3.0103;FS=0.000;MLEAC=2;MLEAF=1.00;MQ=43.91;QD=26.12;SOR=0.854	GT:AD:DP:GQ:PL	1/1:0,65:65:99:1726,193,0
3L	6237115	.	T	A	336.77	.	AC=1;AF=0.500;AN=2;BaseQRankSum=-0.820;ClippingRankSum=0.000;DP=66;ExcessHet=3.0103;FS=2.213;MLEAC=1;MLEAF=0.500;MQ=44.00;MQRankSum=0.000;QD=5.10;ReadPosRankSum=-0.133;SOR=1.017	GT:AD:DP:GQ:PL	0/1:46,20:66:99:365,0,1130
3L	6237240	.	T	C	2427.77	.	AC=2;AF=1.00;AN=2;DP=56;ExcessHet=3.0103;FS=0.000;MLEAC=2;MLEAF=1.00;MQ=43.87;QD=27.07;SOR=1.009	GT:AD:DP:GQ:PL	1/1:0,56:56:99:2456,172,0
3L	6237248	.	A	T	2502.77	.	AC=2;AF=1.00;AN=2;DP=58;ExcessHet=3.0103;FS=0.000;MLEAC=2;MLEAF=1.00;MQ=43.84;QD=29.83;SOR=0.693	GT:AD:DP:GQ:PL	1/1:0,58:58:99:2531,178,0
3L	6237261	.	C	A	1629.77	.	AC=2;AF=1.00;AN=2;DP=59;ExcessHet=3.0103;FS=0.000;MLEAC=2;MLEAF=1.00;MQ=43.84;QD=27.62;SOR=0.796	GT:AD:DP:GQ:PL	1/1:0,59:59:99:1658,177,0
3L	6237288	.	G	A	245.77	.	AC=1;AF=0.500;AN=2;BaseQRankSum=-0.141;ClippingRankSum=0.000;DP=62;ExcessHet=3.0103;FS=3.969;MLEAC=1;MLEAF=0.500;MQ=43.85;MQRankSum=0.867;QD=3.96;ReadPosRankSum=-1.569;SOR=0.774	GT:AD:DP:GQ:PL	0/1:46,16:62:99:274,0,1091
3L	6237414	.	A	T	943.77	.	AC=1;AF=0.500;AN=2;BaseQRankSum=1.024;ClippingRankSum=0.000;DP=51;ExcessHet=3.0103;FS=10.110;MLEAC=1;MLEAF=0.500;MQ=43.90;MQRankSum=0.987;QD=18.51;ReadPosRankSum=-0.682;SOR=0.681	GT:AD:DP:GQ:PL	0/1:11,40:51:99:972,0,153
3L	6237429	.	G	A	851.77	.	AC=1;AF=0.500;AN=2;BaseQRankSum=3.170;ClippingRankSum=0.000;DP=49;ExcessHet=3.0103;FS=7.447;MLEAC=1;MLEAF=0.500;MQ=43.90;MQRankSum=0.802;QD=18.12;ReadPosRankSum=1.513;SOR=0.900	GT:AD:DP:GQ:PL	0/1:12,35:47:99:880,0,385
3L	6237435	.	T	G	162.77	.	AC=1;AF=0.500;AN=2;BaseQRankSum=-0.950;ClippingRankSum=0.000;DP=48;ExcessHet=3.0103;FS=4.957;MLEAC=1;MLEAF=0.500;MQ=43.90;MQRankSum=-0.756;QD=3.39;ReadPosRankSum=-2.231;SOR=0.790	GT:AD:DP:GQ:PL	0/1:36,12:48:99:191,0,1411
3L	6238075	.	T	C	1113.77	.	AC=1;AF=0.500;AN=2;BaseQRankSum=-2.569;ClippingRankSum=0.000;DP=69;ExcessHet=3.0103;FS=0.000;MLEAC=1;MLEAF=0.500;MQ=44.00;MQRankSum=0.000;QD=16.62;ReadPosRankSum=-0.547;SOR=0.818	GT:AD:DP:GQ:PL	0/1:18,49:67:99:1142,0,316
3L	6238159	.	A	G	1099.77	.	AC=1;AF=0.500;AN=2;BaseQRankSum=-2.219;ClippingRankSum=0.000;DP=64;ExcessHet=3.0103;FS=0.000;MLEAC=1;MLEAF=0.500;MQ=44.00;MQRankSum=0.000;QD=17.46;ReadPosRankSum=-0.485;SOR=0.823	GT:AD:DP:GQ:PL	0/1:16,47:63:99:1128,0,290
3L	6238751	.	C	T	284.77	.	AC=1;AF=0.500;AN=2;BaseQRankSum=1.398;ClippingRankSum=0.000;DP=79;ExcessHet=3.0103;FS=2.144;MLEAC=1;MLEAF=0.500;MQ=43.91;MQRankSum=-1.732;QD=3.65;ReadPosRankSum=-0.204;SOR=0.980	GT:AD:DP:GQ:PL	0/1:59,19:78:99:313,0,1411
3L	6238810	.	A	C	627.77	.	AC=1;AF=0.500;AN=2;BaseQRankSum=-0.791;ClippingRankSum=0.000;DP=65;ExcessHet=3.0103;FS=0.000;MLEAC=1;MLEAF=0.500;MQ=43.72;MQRankSum=-3.169;QD=9.66;ReadPosRankSum=-0.007;SOR=0.624	GT:AD:DP:GQ:PL	0/1:46,19:65:99:656,0,1912
3L	6238812	.	T	G	627.77	.	AC=1;AF=0.500;AN=2;BaseQRankSum=-1.728;ClippingRankSum=0.000;DP=66;ExcessHet=3.0103;FS=0.000;MLEAC=1;MLEAF=0.500;MQ=43.72;MQRankSum=-3.202;QD=9.51;ReadPosRankSum=0.227;SOR=0.666	GT:AD:DP:GQ:PL	0/1:47,19:66:99:656,0,1912
3L	6238823	.	ATT	A	702.73	.	AC=1;AF=0.500;AN=2;BaseQRankSum=-0.912;ClippingRankSum=0.000;DP=67;ExcessHet=3.0103;FS=0.000;MLEAC=1;MLEAF=0.500;MQ=43.72;MQRankSum=-3.012;QD=10.49;ReadPosRankSum=0.068;SOR=0.616	GT:AD:DP:GQ:PL	0/1:46,21:67:99:740,0,1893
3L	6238826	.	AAC	A	702.73	.	AC=1;AF=0.500;AN=2;BaseQRankSum=2.792;ClippingRankSum=0.000;DP=67;ExcessHet=3.0103;FS=0.000;MLEAC=1;MLEAF=0.500;MQ=43.72;MQRankSum=-3.012;QD=10.49;ReadPosRankSum=0.096;SOR=0.616	GT:AD:DP:GQ:PL	0/1:46,21:67:99:740,0,1893
3L	6238838	.	A	T	702.77	.	AC=1;AF=0.500;AN=2;BaseQRankSum=3.088;ClippingRankSum=0.000;DP=71;ExcessHet=3.0103;FS=0.995;MLEAC=1;MLEAF=0.500;MQ=43.74;MQRankSum=-3.137;QD=9.90;ReadPosRankSum=1.279;SOR=0.655	GT:AD:DP:GQ:PL	0/1:50,21:71:99:731,0,2036
3L	6238842	.	A	G	702.77	.	AC=1;AF=0.500;AN=2;BaseQRankSum=-1.454;ClippingRankSum=0.000;DP=70;ExcessHet=3.0103;FS=3.602;MLEAC=1;MLEAF=0.500;MQ=43.74;MQRankSum=-3.106;QD=10.04;ReadPosRankSum=1.333;SOR=0.519	GT:AD:DP:GQ:PL	0/1:49,21:70:99:731,0,2014
3L	6238861	.	TATC	T	783.73	.	AC=1;AF=0.500;AN=2;BaseQRankSum=0.246;ClippingRankSum=0.000;DP=72;ExcessHet=3.0103;FS=0.000;MLEAC=1;MLEAF=0.500;MQ=43.72;MQRankSum=-3.311;QD=11.04;ReadPosRankSum=0.762;SOR=0.776	GT:AD:DP:GQ:PL	0/1:48,23:71:99:821,0,1945
3L	6238884	.	A	T	501.77	.	AC=1;AF=0.500;AN=2;BaseQRankSum=-3.067;ClippingRankSum=0.000;DP=79;ExcessHet=3.0103;FS=0.000;MLEAC=1;MLEAF=0.500;MQ=43.69;MQRankSum=-3.808;QD=6.35;ReadPosRankSum=-0.419;SOR=0.688	GT:AD:DP:GQ:PL	0/1:52,27:79:99:530,0,1234
3L	6238946	.	C	A	442.77	.	AC=1;AF=0.500;AN=2;BaseQRankSum=-0.052;ClippingRankSum=0.000;DP=83;ExcessHet=3.0103;FS=0.891;MLEAC=1;MLEAF=0.500;MQ=43.79;MQRankSum=-3.838;QD=5.33;ReadPosRankSum=-0.647;SOR=0.575	GT:AD:DP:GQ:PL	0/1:58,25:83:99:471,0,1372
3L	6239119	.	T	G	741.77	.	AC=1;AF=0.500;AN=2;BaseQRankSum=1.918;ClippingRankSum=0.000;DP=88;ExcessHet=3.0103;FS=0.905;MLEAC=1;MLEAF=0.500;MQ=43.66;MQRankSum=-5.684;QD=8.43;ReadPosRankSum=-2.331;SOR=0.553	GT:AD:DP:GQ:PL	0/1:64,24:88:99:770,0,4023
3L	6239123	.	T	C	750.77	.	AC=1;AF=0.500;AN=2;BaseQRankSum=0.643;ClippingRankSum=0.000;DP=87;ExcessHet=3.0103;FS=0.938;MLEAC=1;MLEAF=0.500;MQ=43.57;MQRankSum=-6.327;QD=8.63;ReadPosRankSum=-2.027;SOR=0.542	GT:AD:DP:GQ:PL	0/1:65,22:87:99:779,0,4112
3L	6239124	.	CAA	C	782.73	.	AC=1;AF=0.500;AN=2;BaseQRankSum=0.905;ClippingRankSum=0.000;DP=86;ExcessHet=3.0103;FS=0.928;MLEAC=1;MLEAF=0.500;MQ=43.56;MQRankSum=-6.282;QD=9.10;ReadPosRankSum=-2.174;SOR=0.564	GT:AD:DP:GQ:PL	0/1:64,22:86:99:820,0,4074
3L	6239129	.	C	CAT	732.73	.	AC=1;AF=0.500;AN=2;BaseQRankSum=0.933;ClippingRankSum=0.000;DP=85;ExcessHet=3.0103;FS=0.000;MLEAC=1;MLEAF=0.500;MQ=43.57;MQRankSum=-6.231;QD=8.62;ReadPosRankSum=-1.652;SOR=0.588	GT:AD:DP:GQ:PL	0/1:63,22:85:99:770,0,4038
3L	6239155	.	G	T	648.77	.	AC=1;AF=0.500;AN=2;BaseQRankSum=2.451;ClippingRankSum=0.000;DP=85;ExcessHet=3.0103;FS=0.941;MLEAC=1;MLEAF=0.500;MQ=43.52;MQRankSum=-7.061;QD=7.63;ReadPosRankSum=-1.753;SOR=0.730	GT:AD:DP:GQ:PL	0/1:64,21:85:99:677,0,3661
3L	6239157	.	A	G	648.77	.	AC=1;AF=0.500;AN=2;BaseQRankSum=1.574;ClippingRankSum=0.000;DP=85;ExcessHet=3.0103;FS=0.941;MLEAC=1;MLEAF=0.500;MQ=43.52;MQRankSum=-7.061;QD=7.63;ReadPosRankSum=-1.631;SOR=0.730	GT:AD:DP:GQ:PL	0/1:64,21:85:99:677,0,3661
3L	6239165	.	A	T	607.77	.	AC=1;AF=0.500;AN=2;BaseQRankSum=1.944;ClippingRankSum=0.000;DP=83;ExcessHet=3.0103;FS=0.000;MLEAC=1;MLEAF=0.500;MQ=43.51;MQRankSum=-7.202;QD=7.32;ReadPosRankSum=-1.166;SOR=0.663	GT:AD:DP:GQ:PL	0/1:63,20:83:99:636,0,3589
3L	6239175	.	A	ATTT	540.73	.	AC=1;AF=0.500;AN=2;BaseQRankSum=0.931;ClippingRankSum=0.000;DP=79;ExcessHet=3.0103;FS=1.076;MLEAC=1;MLEAF=0.500;MQ=43.51;MQRankSum=-7.772;QD=6.84;ReadPosRankSum=0.482;SOR=0.917	GT:AD:DP:GQ:PL	0/1:63,16:79:99:578,0,4003
3L	6239176	.	G	GGCT	540.73	.	AC=1;AF=0.500;AN=2;BaseQRankSum=1.029;ClippingRankSum=0.000;DP=79;ExcessHet=3.0103;FS=0.000;MLEAC=1;MLEAF=0.500;MQ=43.51;MQRankSum=-7.772;QD=6.84;ReadPosRankSum=0.470;SOR=0.663	GT:AD:DP:GQ:PL	0/1:63,16:79:99:578,0,4003
3L	6239181	.	G	C	477.77	.	AC=1;AF=0.500;AN=2;BaseQRankSum=1.260;ClippingRankSum=0.000;DP=81;ExcessHet=3.0103;FS=1.041;MLEAC=1;MLEAF=0.500;MQ=43.55;MQRankSum=-7.890;QD=5.90;ReadPosRankSum=0.528;SOR=0.910	GT:AD:DP:GQ:PL	0/1:64,17:81:99:506,0,4033
3L	6239198	.	G	A	533.77	.	AC=1;AF=0.500;AN=2;BaseQRankSum=-0.134;ClippingRankSum=0.000;DP=77;ExcessHet=3.0103;FS=1.040;MLEAC=1;MLEAF=0.500;MQ=43.50;MQRankSum=-7.713;QD=6.93;ReadPosRankSum=0.560;SOR=0.963	GT:AD:DP:GQ:PL	0/1:59,18:77:99:562,0,2631
3L	6239203	.	A	T	539.77	.	AC=1;AF=0.500;AN=2;BaseQRankSum=2.702;ClippingRankSum=0.000;DP=74;ExcessHet=3.0103;FS=2.367;MLEAC=1;MLEAF=0.500;MQ=43.50;MQRankSum=-7.509;QD=7.29;ReadPosRankSum=0.746;SOR=1.129	GT:AD:DP:GQ:PL	0/1:57,17:74:99:568,0,2567
3L	6239216	.	T	A	552.77	.	AC=1;AF=0.500;AN=2;BaseQRankSum=1.885;ClippingRankSum=0.000;DP=77;ExcessHet=3.0103;FS=2.277;MLEAC=1;MLEAF=0.500;MQ=43.52;MQRankSum=-7.342;QD=7.27;ReadPosRankSum=0.477;SOR=1.088	GT:AD:DP:GQ:PL	0/1:58,18:76:99:581,0,3481
3L	6239218	.	A	T	549.77	.	AC=1;AF=0.500;AN=2;BaseQRankSum=0.951;ClippingRankSum=0.000;DP=76;ExcessHet=3.0103;FS=2.255;MLEAC=1;MLEAF=0.500;MQ=43.52;MQRankSum=-7.288;QD=7.33;ReadPosRankSum=0.391;SOR=1.042	GT:AD:DP:GQ:PL	0/1:57,18:75:99:578,0,3523
3L	6239224	.	T	C	549.77	.	AC=1;AF=0.500;AN=2;BaseQRankSum=-2.193;ClippingRankSum=0.000;DP=74;ExcessHet=3.0103;FS=1.066;MLEAC=1;MLEAF=0.500;MQ=43.54;MQRankSum=-7.129;QD=7.53;ReadPosRankSum=0.418;SOR=0.973	GT:AD:DP:GQ:PL	0/1:56,17:73:99:578,0,3566
3L	6239225	.	GTT	G	540.73	.	AC=1;AF=0.500;AN=2;BaseQRankSum=-0.372;ClippingRankSum=0.000;DP=75;ExcessHet=3.0103;FS=2.267;MLEAC=1;MLEAF=0.500;MQ=43.55;MQRankSum=-7.183;QD=7.31;ReadPosRankSum=0.265;SOR=1.018	GT:AD:DP:GQ:PL	0/1:57,17:74:99:578,0,3548
3L	6239436	.	C	G	1760.77	.	AC=2;AF=1.00;AN=2;BaseQRankSum=1.772;ClippingRankSum=0.000;DP=62;ExcessHet=3.0103;FS=0.000;MLEAC=2;MLEAF=1.00;MQ=43.89;MQRankSum=-0.154;QD=29.84;ReadPosRankSum=1.688;SOR=0.251	GT:AD:DP:GQ:PL	1/1:1,58:59:99:1789,167,0
3L	6239440	.	A	G	169.77	.	AC=1;AF=0.500;AN=2;BaseQRankSum=-0.607;ClippingRankSum=0.000;DP=61;ExcessHet=3.0103;FS=2.756;MLEAC=1;MLEAF=0.500;MQ=43.89;MQRankSum=-3.255;QD=2.93;ReadPosRankSum=-0.220;SOR=1.107	GT:AD:DP:GQ:PL	0/1:45,13:58:99:198,0,1103
3L	6239534	.	G	A	54.77	.	AC=1;AF=0.500;AN=2;BaseQRankSum=2.066;ClippingRankSum=0.000;DP=67;ExcessHet=3.0103;FS=0.000;MLEAC=1;MLEAF=0.500;MQ=44.00;MQRankSum=0.000;QD=0.83;ReadPosRankSum=-0.524;SOR=0.681	GT:AD:DP:GQ:PL	0/1:56,10:66:83:83,0,1318
3L	6239608	.	C	G	49.77	.	AC=1;AF=0.500;AN=2;BaseQRankSum=0.783;ClippingRankSum=0.000;DP=59;ExcessHet=3.0103;FS=3.374;MLEAC=1;MLEAF=0.500;MQ=43.93;MQRankSum=0.639;QD=0.84;ReadPosRankSum=0.053;SOR=1.574	GT:AD:DP:GQ:PL	0/1:50,9:59:78:78,0,1217
3L	6240515	.	GA	G	2302.73	.	AC=2;AF=1.00;AN=2;DP=54;ExcessHet=3.0103;FS=0.000;MLEAC=2;MLEAF=1.00;MQ=44.00;QD=29.42;SOR=0.693	GT:AD:DP:GQ:PL	1/1:0,52:52:99:2340,156,0
3L	6240518	.	G	GTAA	2437.73	.	AC=2;AF=1.00;AN=2;DP=52;ExcessHet=3.0103;FS=0.000;MLEAC=2;MLEAF=1.00;MQ=44.00;QD=30.64;SOR=0.693	GT:AD:DP:GQ:PL	1/1:0,52:52:99:2475,166,0
3L	6240581	.	T	A	181.77	.	AC=1;AF=0.500;AN=2;BaseQRankSum=1.610;ClippingRankSum=0.000;DP=55;ExcessHet=3.0103;FS=9.167;MLEAC=1;MLEAF=0.500;MQ=44.00;MQRankSum=0.000;QD=3.30;ReadPosRankSum=-0.567;SOR=1.521	GT:AD:DP:GQ:PL	0/1:42,13:55:99:210,0,1016
3L	6240657	.	G	A	204.77	.	AC=1;AF=0.500;AN=2;BaseQRankSum=1.194;ClippingRankSum=0.000;DP=64;ExcessHet=3.0103;FS=14.166;MLEAC=1;MLEAF=0.500;MQ=44.00;MQRankSum=0.000;QD=3.20;ReadPosRankSum=0.971;SOR=1.297	GT:AD:DP:GQ:PL	0/1:49,15:64:99:233,0,1105
3L	6240687	.	A	G	157.77	.	AC=1;AF=0.500;AN=2;BaseQRankSum=-1.619;ClippingRankSum=0.000;DP=62;ExcessHet=3.0103;FS=6.881;MLEAC=1;MLEAF=0.500;MQ=44.00;MQRankSum=0.000;QD=2.59;ReadPosRankSum=-0.137;SOR=0.965	GT:AD:DP:GQ:PL	0/1:48,13:61:99:186,0,1191
3L	6240714	.	G	A	146.77	.	AC=1;AF=0.500;AN=2;BaseQRankSum=2.916;ClippingRankSum=0.000;DP=66;ExcessHet=3.0103;FS=1.194;MLEAC=1;MLEAF=0.500;MQ=44.00;MQRankSum=0.000;QD=2.26;ReadPosRankSum=-1.579;SOR=0.481	GT:AD:DP:GQ:PL	0/1:52,13:65:99:175,0,1204
3L	6240750	.	G	T	175.77	.	AC=1;AF=0.500;AN=2;BaseQRankSum=0.835;ClippingRankSum=0.000;DP=63;ExcessHet=3.0103;FS=1.189;MLEAC=1;MLEAF=0.500;MQ=44.00;MQRankSum=0.000;QD=2.83;ReadPosRankSum=-0.854;SOR=0.924	GT:AD:DP:GQ:PL	0/1:49,13:62:99:204,0,1178
3L	6241191	.	T	A	260.77	.	AC=1;AF=0.500;AN=2;BaseQRankSum=-1.979;ClippingRankSum=0.000;DP=69;ExcessHet=3.0103;FS=2.327;MLEAC=1;MLEAF=0.500;MQ=43.87;MQRankSum=-1.655;QD=3.78;ReadPosRankSum=-0.816;SOR=1.061	GT:AD:DP:GQ:PL	0/1:52,17:69:99:289,0,1305
3L	6241231	.	T	A	321.77	.	AC=1;AF=0.500;AN=2;BaseQRankSum=-0.585;ClippingRankSum=0.000;DP=74;ExcessHet=3.0103;FS=0.952;MLEAC=1;MLEAF=0.500;MQ=43.86;MQRankSum=-0.087;QD=4.35;ReadPosRankSum=0.791;SOR=0.556	GT:AD:DP:GQ:PL	0/1:52,22:74:99:350,0,1237
3L	6241323	.	G	T	571.77	.	AC=1;AF=0.500;AN=2;BaseQRankSum=-1.063;ClippingRankSum=0.000;DP=76;ExcessHet=3.0103;FS=0.000;MLEAC=1;MLEAF=0.500;MQ=43.95;MQRankSum=0.608;QD=7.52;ReadPosRankSum=-0.196;SOR=0.763	GT:AD:DP:GQ:PL	0/1:57,19:76:99:600,0,2864
3L	6241326	.	A	G	571.77	.	AC=1;AF=0.500;AN=2;BaseQRankSum=-2.998;ClippingRankSum=0.000;DP=76;ExcessHet=3.0103;FS=0.000;MLEAC=1;MLEAF=0.500;MQ=43.95;MQRankSum=0.608;QD=7.52;ReadPosRankSum=-0.559;SOR=0.763	GT:AD:DP:GQ:PL	0/1:57,19:76:99:600,0,2864
3L	6241353	.	A	C	367.77	.	AC=1;AF=0.500;AN=2;BaseQRankSum=1.093;ClippingRankSum=0.000;DP=64;ExcessHet=3.0103;FS=0.000;MLEAC=1;MLEAF=0.500;MQ=43.94;MQRankSum=0.567;QD=5.75;ReadPosRankSum=-2.206;SOR=0.619	GT:AD:DP:GQ:PL	0/1:50,14:64:99:396,0,2444
3L	6241359	.	C	T	345.77	.	AC=1;AF=0.500;AN=2;BaseQRankSum=1.000;ClippingRankSum=0.000;DP=59;ExcessHet=3.0103;FS=0.000;MLEAC=1;MLEAF=0.500;MQ=43.94;MQRankSum=0.547;QD=5.86;ReadPosRankSum=-2.486;SOR=0.653	GT:AD:DP:GQ:PL	0/1:47,12:59:99:374,0,2421
3L	6242147	.	T	C	145.77	.	AC=1;AF=0.500;AN=2;BaseQRankSum=-1.981;ClippingRankSum=0.000;DP=59;ExcessHet=3.0103;FS=0.000;MLEAC=1;MLEAF=0.500;MQ=44.00;MQRankSum=0.000;QD=2.47;ReadPosRankSum=0.539;SOR=0.582	GT:AD:DP:GQ:PL	0/1:46,13:59:99:174,0,1125
3L	6242257	.	T	C	200.77	.	AC=1;AF=0.500;AN=2;BaseQRankSum=-0.800;ClippingRankSum=0.000;DP=59;ExcessHet=3.0103;FS=0.000;MLEAC=1;MLEAF=0.500;MQ=44.00;MQRankSum=0.000;QD=3.40;ReadPosRankSum=-1.063;SOR=0.768	GT:AD:DP:GQ:PL	0/1:44,15:59:99:229,0,1070
3L	6242325	.	A	G	263.77	.	AC=1;AF=0.500;AN=2;BaseQRankSum=-1.659;ClippingRankSum=0.000;DP=72;ExcessHet=3.0103;FS=1.035;MLEAC=1;MLEAF=0.500;MQ=44.00;MQRankSum=0.000;QD=3.66;ReadPosRankSum=-0.397;SOR=0.914	GT:AD:DP:GQ:PL	0/1:54,18:72:99:292,0,1331
3L	6242386	.	A	T	374.77	.	AC=1;AF=0.500;AN=2;BaseQRankSum=-0.738;ClippingRankSum=0.000;DP=71;ExcessHet=3.0103;FS=3.564;MLEAC=1;MLEAF=0.500;MQ=44.00;MQRankSum=0.000;QD=5.28;ReadPosRankSum=0.903;SOR=1.272	GT:AD:DP:GQ:PL	0/1:49,22:71:99:403,0,1157
3L	6242419	.	G	A	335.77	.	AC=1;AF=0.500;AN=2;BaseQRankSum=2.369;ClippingRankSum=0.000;DP=68;ExcessHet=3.0103;FS=7.384;MLEAC=1;MLEAF=0.500;MQ=44.00;MQRankSum=0.000;QD=4.94;ReadPosRankSum=0.970;SOR=1.303	GT:AD:DP:GQ:PL	0/1:48,20:68:99:364,0,1163
3L	6242498	.	T	G	253.77	.	AC=1;AF=0.500;AN=2;BaseQRankSum=-0.018;ClippingRankSum=0.000;DP=59;ExcessHet=3.0103;FS=2.460;MLEAC=1;MLEAF=0.500;MQ=44.00;MQRankSum=0.000;QD=4.30;ReadPosRankSum=-0.970;SOR=0.845	GT:AD:DP:GQ:PL	0/1:43,16:59:99:282,0,1047
3L	6242574	.	C	T	247.77	.	AC=1;AF=0.500;AN=2;BaseQRankSum=-5.037;ClippingRankSum=0.000;DP=62;ExcessHet=3.0103;FS=2.404;MLEAC=1;MLEAF=0.500;MQ=44.00;MQRankSum=0.000;QD=4.06;ReadPosRankSum=-0.746;SOR=0.758	GT:AD:DP:GQ:PL	0/1:43,18:61:99:276,0,1046
3L	6242696	.	T	C	339.77	.	AC=1;AF=0.500;AN=2;BaseQRankSum=-1.235;ClippingRankSum=0.000;DP=69;ExcessHet=3.0103;FS=3.639;MLEAC=1;MLEAF=0.500;MQ=44.00;MQRankSum=0.000;QD=4.92;ReadPosRankSum=0.748;SOR=0.836	GT:AD:DP:GQ:PL	0/1:48,21:69:99:368,0,1150
3L	6242772	.	G	T	427.77	.	AC=1;AF=0.500;AN=2;BaseQRankSum=1.568;ClippingRankSum=0.000;DP=81;ExcessHet=3.0103;FS=4.810;MLEAC=1;MLEAF=0.500;MQ=44.00;MQRankSum=0.000;QD=5.28;ReadPosRankSum=-1.402;SOR=0.908	GT:AD:DP:GQ:PL	0/1:57,24:81:99:456,0,1371
3L	6242802	.	G	T	331.77	.	AC=1;AF=0.500;AN=2;BaseQRankSum=-1.492;ClippingRankSum=0.000;DP=85;ExcessHet=3.0103;FS=0.000;MLEAC=1;MLEAF=0.500;MQ=44.00;MQRankSum=0.000;QD=3.90;ReadPosRankSum=-0.848;SOR=0.588	GT:AD:DP:GQ:PL	0/1:63,22:85:99:360,0,1496
3L	6242838	.	T	C	263.77	.	AC=1;AF=0.500;AN=2;BaseQRankSum=-1.042;ClippingRankSum=0.000;DP=91;ExcessHet=3.0103;FS=0.000;MLEAC=1;MLEAF=0.500;MQ=44.00;MQRankSum=0.000;QD=2.93;ReadPosRankSum=0.174;SOR=0.767	GT:AD:DP:GQ:PL	0/1:70,20:90:99:292,0,1707
3L	6243158	.	G	A	411.77	.	AC=1;AF=0.500;AN=2;BaseQRankSum=-1.223;ClippingRankSum=0.000;DP=78;ExcessHet=3.0103;FS=7.968;MLEAC=1;MLEAF=0.500;MQ=44.00;MQRankSum=0.000;QD=5.35;ReadPosRankSum=0.862;SOR=1.398	GT:AD:DP:GQ:PL	0/1:62,15:77:99:440,0,3246
3L	6243166	.	T	TATTA	431.73	.	AC=1;AF=0.500;AN=2;BaseQRankSum=-2.831;ClippingRankSum=0.000;DP=81;ExcessHet=3.0103;FS=7.968;MLEAC=1;MLEAF=0.500;MQ=44.00;MQRankSum=0.000;QD=5.61;ReadPosRankSum=0.548;SOR=1.553	GT:AD:DP:GQ:PL	0/1:61,16:77:99:469,0,3282
3L	6243173	.	TG	T	431.73	.	AC=1;AF=0.500;AN=2;BaseQRankSum=-1.091;ClippingRankSum=0.000;DP=82;ExcessHet=3.0103;FS=7.818;MLEAC=1;MLEAF=0.500;MQ=44.00;MQRankSum=0.000;QD=5.61;ReadPosRankSum=0.703;SOR=1.574	GT:AD:DP:GQ:PL	0/1:61,16:77:99:469,0,3297
3L	6243181	.	G	T	582.77	.	AC=1;AF=0.500;AN=2;BaseQRankSum=0.392;ClippingRankSum=0.000;DP=81;ExcessHet=3.0103;FS=5.272;MLEAC=1;MLEAF=0.500;MQ=44.00;MQRankSum=0.000;QD=7.28;ReadPosRankSum=0.045;SOR=1.243	GT:AD:DP:GQ:PL	0/1:61,19:80:99:611,0,3229
3L	6243498	.	C	G	132.77	.	AC=1;AF=0.500;AN=2;BaseQRankSum=-2.223;ClippingRankSum=0.000;DP=57;ExcessHet=3.0103;FS=2.737;MLEAC=1;MLEAF=0.500;MQ=43.83;MQRankSum=-0.243;QD=2.33;ReadPosRankSum=-0.479;SOR=1.136	GT:AD:DP:GQ:PL	0/1:45,12:57:99:161,0,1082
3L	6244183	.	G	A	814.77	.	AC=1;AF=0.500;AN=2;BaseQRankSum=-0.535;ClippingRankSum=0.000;DP=67;ExcessHet=3.0103;FS=0.969;MLEAC=1;MLEAF=0.500;MQ=43.78;MQRankSum=-1.949;QD=12.16;ReadPosRankSum=-0.743;SOR=0.700	GT:AD:DP:GQ:PL	0/1:44,23:67:99:843,0,1952
3L	6244193	.	A	G	829.77	.	AC=1;AF=0.500;AN=2;BaseQRankSum=-2.594;ClippingRankSum=0.000;DP=74;ExcessHet=3.0103;FS=0.000;MLEAC=1;MLEAF=0.500;MQ=43.80;MQRankSum=-1.973;QD=11.21;ReadPosRankSum=0.520;SOR=0.734	GT:AD:DP:GQ:PL	0/1:49,25:74:99:858,0,2039
3L	6244246	.	C	T	517.77	.	AC=1;AF=0.500;AN=2;BaseQRankSum=1.977;ClippingRankSum=0.000;DP=78;ExcessHet=3.0103;FS=0.888;MLEAC=1;MLEAF=0.500;MQ=43.81;MQRankSum=-1.883;QD=6.64;ReadPosRankSum=-1.431;SOR=0.579	GT:AD:DP:GQ:PL	0/1:50,28:78:99:546,0,1139
3L	6244279	.	A	G	460.77	.	AC=1;AF=0.500;AN=2;BaseQRankSum=-2.727;ClippingRankSum=0.000;DP=79;ExcessHet=3.0103;FS=0.935;MLEAC=1;MLEAF=0.500;MQ=44.00;MQRankSum=0.000;QD=5.83;ReadPosRankSum=0.040;SOR=0.901	GT:AD:DP:GQ:PL	0/1:52,27:79:99:489,0,1226
3L	6244436	.	A	G	394.77	.	AC=1;AF=0.500;AN=2;BaseQRankSum=-1.651;ClippingRankSum=0.000;DP=84;ExcessHet=3.0103;FS=8.281;MLEAC=1;MLEAF=0.500;MQ=44.00;MQRankSum=0.000;QD=4.70;ReadPosRankSum=-1.362;SOR=1.149	GT:AD:DP:GQ:PL	0/1:60,24:84:99:423,0,1406
3L	6244454	.	TCG	T	693.73	.	AC=1;AF=0.500;AN=2;BaseQRankSum=2.087;ClippingRankSum=0.000;DP=87;ExcessHet=3.0103;FS=13.654;MLEAC=1;MLEAF=0.500;MQ=44.00;MQRankSum=0.000;QD=8.16;ReadPosRankSum=-0.930;SOR=1.765	GT:AD:DP:GQ:PL	0/1:64,21:85:99:731,0,3127
3L	6244458	.	T	TTC	693.73	.	AC=1;AF=0.500;AN=2;BaseQRankSum=3.130;ClippingRankSum=0.000;DP=87;ExcessHet=3.0103;FS=15.858;MLEAC=1;MLEAF=0.500;MQ=44.00;MQRankSum=0.000;QD=8.07;ReadPosRankSum=-1.679;SOR=1.874	GT:AD:DP:GQ:PL	0/1:64,22:86:99:731,0,3127
3L	6244464	.	C	T	609.77	.	AC=1;AF=0.500;AN=2;BaseQRankSum=-0.213;ClippingRankSum=0.000;DP=87;ExcessHet=3.0103;FS=19.859;MLEAC=1;MLEAF=0.500;MQ=44.00;MQRankSum=0.000;QD=7.09;ReadPosRankSum=-0.118;SOR=2.028	GT:AD:DP:GQ:PL	0/1:66,20:86:99:638,0,3259
3L	6244467	.	C	T	618.77	.	AC=1;AF=0.500;AN=2;BaseQRankSum=2.997;ClippingRankSum=0.000;DP=84;ExcessHet=3.0103;FS=17.052;MLEAC=1;MLEAF=0.500;MQ=44.00;MQRankSum=0.000;QD=7.46;ReadPosRankSum=-0.421;SOR=2.039	GT:AD:DP:GQ:PL	0/1:63,20:83:99:647,0,3133
3L	6244503	.	T	C	297.77	.	AC=1;AF=0.500;AN=2;BaseQRankSum=-1.769;ClippingRankSum=0.000;DP=86;ExcessHet=3.0103;FS=8.646;MLEAC=1;MLEAF=0.500;MQ=44.00;MQRankSum=0.000;QD=3.50;ReadPosRankSum=-0.652;SOR=1.086	GT:AD:DP:GQ:PL	0/1:64,21:85:99:326,0,1519
3L	6244533	.	G	A	438.77	.	AC=1;AF=0.500;AN=2;BaseQRankSum=0.745;ClippingRankSum=0.000;DP=84;ExcessHet=3.0103;FS=14.731;MLEAC=1;MLEAF=0.500;MQ=44.00;MQRankSum=0.000;QD=5.29;ReadPosRankSum=-1.063;SOR=1.187	GT:AD:DP:GQ:PL	0/1:58,25:83:99:467,0,1354
3L	6244746	.	T	TA	200.73	.	AC=1;AF=0.500;AN=2;BaseQRankSum=-1.255;ClippingRankSum=0.000;DP=86;ExcessHet=3.0103;FS=0.000;MLEAC=1;MLEAF=0.500;MQ=44.00;MQRankSum=0.000;QD=2.39;ReadPosRankSum=-0.280;SOR=0.730	GT:AD:DP:GQ:PL	0/1:63,21:84:99:238,0,1105
3L	6244948	.	A	ATT	597.73	.	AC=1;AF=0.500;AN=2;BaseQRankSum=0.530;ClippingRankSum=0.000;DP=77;ExcessHet=3.0103;FS=0.988;MLEAC=1;MLEAF=0.500;MQ=44.00;MQRankSum=0.000;QD=7.86;ReadPosRankSum=0.507;SOR=0.866	GT:AD:DP:GQ:PL	0/1:56,20:76:99:635,0,2692
3L	6244949	.	G	T	606.77	.	AC=1;AF=0.500;AN=2;BaseQRankSum=1.354;ClippingRankSum=0.000;DP=74;ExcessHet=3.0103;FS=1.040;MLEAC=1;MLEAF=0.500;MQ=44.00;MQRankSum=0.000;QD=8.20;ReadPosRankSum=1.292;SOR=0.910	GT:AD:DP:GQ:PL	0/1:56,18:74:99:635,0,2692
3L	6244964	.	T	G	293.77	.	AC=1;AF=0.500;AN=2;BaseQRankSum=-0.948;ClippingRankSum=0.000;DP=77;ExcessHet=3.0103;FS=0.000;MLEAC=1;MLEAF=0.500;MQ=44.00;MQRankSum=0.000;QD=3.82;ReadPosRankSum=0.680;SOR=0.639	GT:AD:DP:GQ:PL	0/1:57,20:77:99:322,0,1362
3L	6245045	.	A	G	198.77	.	AC=1;AF=0.500;AN=2;BaseQRankSum=-0.066;ClippingRankSum=0.000;DP=70;ExcessHet=3.0103;FS=0.000;MLEAC=1;MLEAF=0.500;MQ=44.00;MQRankSum=0.000;QD=2.84;ReadPosRankSum=-1.661;SOR=0.788	GT:AD:DP:GQ:PL	0/1:54,16:70:99:227,0,1308
3L	6245186	.	G	A	212.77	.	AC=1;AF=0.500;AN=2;BaseQRankSum=2.651;ClippingRankSum=0.000;DP=81;ExcessHet=3.0103;FS=1.022;MLEAC=1;MLEAF=0.500;MQ=43.98;MQRankSum=-1.910;QD=2.63;ReadPosRankSum=-0.234;SOR=0.752	GT:AD:DP:GQ:PL	0/1:64,17:81:99:241,0,1520
3L	6245207	.	T	A	198.77	.	AC=1;AF=0.500;AN=2;BaseQRankSum=1.429;ClippingRankSum=0.000;DP=79;ExcessHet=3.0103;FS=0.000;MLEAC=1;MLEAF=0.500;MQ=43.98;MQRankSum=-1.953;QD=2.52;ReadPosRankSum=-1.088;SOR=0.832	GT:AD:DP:GQ:PL	0/1:63,16:79:99:227,0,1513
3L	6245676	.	C	T	661.77	.	AC=1;AF=0.500;AN=2;BaseQRankSum=0.948;ClippingRankSum=0.000;DP=88;ExcessHet=3.0103;FS=3.347;MLEAC=1;MLEAF=0.500;MQ=44.00;MQRankSum=0.000;QD=7.52;ReadPosRankSum=-1.822;SOR=0.703	GT:AD:DP:GQ:PL	0/1:66,22:88:99:690,0,4214
3L	6245678	.	T	C	697.77	.	AC=1;AF=0.500;AN=2;BaseQRankSum=-1.326;ClippingRankSum=0.000;DP=87;ExcessHet=3.0103;FS=2.099;MLEAC=1;MLEAF=0.500;MQ=44.00;MQRankSum=0.000;QD=8.02;ReadPosRankSum=-0.823;SOR=0.595	GT:AD:DP:GQ:PL	0/1:66,21:87:99:726,0,4295
3L	6245685	.	A	G	609.77	.	AC=1;AF=0.500;AN=2;BaseQRankSum=-2.912;ClippingRankSum=0.000;DP=84;ExcessHet=3.0103;FS=0.998;MLEAC=1;MLEAF=0.500;MQ=44.00;MQRankSum=0.000;QD=7.26;ReadPosRankSum=0.482;SOR=0.669	GT:AD:DP:GQ:PL	0/1:65,19:84:99:638,0,4265
3L	6245687	.	A	T	570.77	.	AC=1;AF=0.500;AN=2;BaseQRankSum=2.070;ClippingRankSum=0.000;DP=81;ExcessHet=3.0103;FS=1.001;MLEAC=1;MLEAF=0.500;MQ=44.00;MQRankSum=0.000;QD=7.05;ReadPosRankSum=0.565;SOR=0.687	GT:AD:DP:GQ:PL	0/1:62,19:81:99:599,0,4204
3L	6245689	.	T	A	579.77	.	AC=1;AF=0.500;AN=2;BaseQRankSum=0.449;ClippingRankSum=0.000;DP=81;ExcessHet=3.0103;FS=1.001;MLEAC=1;MLEAF=0.500;MQ=44.00;MQRankSum=0.000;QD=7.16;ReadPosRankSum=1.035;SOR=0.687	GT:AD:DP:GQ:PL	0/1:62,19:81:99:608,0,3995
3L	6245691	.	A	G	582.77	.	AC=1;AF=0.500;AN=2;BaseQRankSum=0.464;ClippingRankSum=0.000;DP=79;ExcessHet=3.0103;FS=0.987;MLEAC=1;MLEAF=0.500;MQ=44.00;MQRankSum=0.000;QD=7.38;ReadPosRankSum=0.931;SOR=0.737	GT:AD:DP:GQ:PL	0/1:60,19:79:99:611,0,3924
3L	6245816	.	C	T	178.77	.	AC=1;AF=0.500;AN=2;BaseQRankSum=1.829;ClippingRankSum=0.000;DP=76;ExcessHet=3.0103;FS=0.000;MLEAC=1;MLEAF=0.500;MQ=44.00;MQRankSum=0.000;QD=2.42;ReadPosRankSum=-1.457;SOR=0.558	GT:AD:DP:GQ:PL	0/1:59,15:74:99:207,0,1400
3L	6246035	.	G	A	230.77	.	AC=1;AF=0.500;AN=2;BaseQRankSum=-1.335;ClippingRankSum=0.000;DP=80;ExcessHet=3.0103;FS=7.458;MLEAC=1;MLEAF=0.500;MQ=44.00;MQRankSum=0.000;QD=2.92;ReadPosRankSum=-1.768;SOR=1.009	GT:AD:DP:GQ:PL	0/1:61,18:79:99:259,0,1486
3L	6246215	.	T	A	2183.77	.	AC=2;AF=1.00;AN=2;DP=79;ExcessHet=3.0103;FS=0.000;MLEAC=2;MLEAF=1.00;MQ=44.00;QD=28.00;SOR=0.914	GT:AD:DP:GQ:PL	1/1:0,78:78:99:2212,234,0
3L	6246256	.	C	A	300.77	.	AC=1;AF=0.500;AN=2;BaseQRankSum=1.684;ClippingRankSum=0.000;DP=81;ExcessHet=3.0103;FS=7.076;MLEAC=1;MLEAF=0.500;MQ=44.00;MQRankSum=0.000;QD=3.81;ReadPosRankSum=-1.382;SOR=1.330	GT:AD:DP:GQ:PL	0/1:59,20:79:99:329,0,1421
3L	6246279	.	A	C	2128.77	.	AC=2;AF=1.00;AN=2;DP=79;ExcessHet=3.0103;FS=0.000;MLEAC=2;MLEAF=1.00;MQ=44.00;QD=26.95;SOR=0.770	GT:AD:DP:GQ:PL	1/1:0,79:79:99:2157,237,0
3L	6246328	.	T	A	325.77	.	AC=1;AF=0.500;AN=2;BaseQRankSum=-1.441;ClippingRankSum=0.000;DP=78;ExcessHet=3.0103;FS=0.981;MLEAC=1;MLEAF=0.500;MQ=44.00;MQRankSum=0.000;QD=4.18;ReadPosRankSum=-0.124;SOR=0.497	GT:AD:DP:GQ:PL	0/1:57,21:78:99:354,0,1373
3L	6246381	.	A	T	1124.77	.	AC=1;AF=0.500;AN=2;BaseQRankSum=0.412;ClippingRankSum=0.000;DP=70;ExcessHet=3.0103;FS=0.968;MLEAC=1;MLEAF=0.500;MQ=44.00;MQRankSum=0.000;QD=16.07;ReadPosRankSum=0.822;SOR=0.866	GT:AD:DP:GQ:PL	0/1:22,48:70:99:1153,0,403
3L	6246714	.	T	C	1481.77	.	AC=2;AF=1.00;AN=2;DP=57;ExcessHet=3.0103;FS=0.000;MLEAC=2;MLEAF=1.00;MQ=44.00;QD=26.46;SOR=1.101	GT:AD:DP:GQ:PL	1/1:0,56:56:99:1510,167,0
3L	6246773	.	T	C	929.77	.	AC=1;AF=0.500;AN=2;BaseQRankSum=0.767;ClippingRankSum=0.000;DP=52;ExcessHet=3.0103;FS=1.280;MLEAC=1;MLEAF=0.500;MQ=43.86;MQRankSum=0.000;QD=18.60;ReadPosRankSum=-0.310;SOR=0.446	GT:AD:DP:GQ:PL	0/1:12,38:50:99:958,0,187
3L	6246777	.	C	T	1938.77	.	AC=2;AF=1.00;AN=2;DP=50;ExcessHet=3.0103;FS=0.000;MLEAC=2;MLEAF=1.00;MQ=43.85;QD=31.84;SOR=0.776	GT:AD:DP:GQ:PL	1/1:0,48:48:99:1967,150,0
3L	6246872	.	T	C	311.77	.	AC=1;AF=0.500;AN=2;BaseQRankSum=-2.300;ClippingRankSum=0.000;DP=55;ExcessHet=3.0103;FS=6.889;MLEAC=1;MLEAF=0.500;MQ=43.73;MQRankSum=-2.671;QD=5.67;ReadPosRankSum=0.379;SOR=1.356	GT:AD:DP:GQ:PL	0/1:43,12:55:99:340,0,2053
3L	6246881	.	G	T	308.77	.	AC=1;AF=0.500;AN=2;BaseQRankSum=-0.906;ClippingRankSum=0.000;DP=55;ExcessHet=3.0103;FS=5.012;MLEAC=1;MLEAF=0.500;MQ=43.73;MQRankSum=-2.823;QD=5.61;ReadPosRankSum=0.328;SOR=1.148	GT:AD:DP:GQ:PL	0/1:44,11:55:99:337,0,2090
3L	6246905	.	A	G	86.77	.	AC=1;AF=0.500;AN=2;BaseQRankSum=1.514;ClippingRankSum=0.000;DP=53;ExcessHet=3.0103;FS=1.373;MLEAC=1;MLEAF=0.500;MQ=44.00;MQRankSum=0.000;QD=1.67;ReadPosRankSum=-0.771;SOR=1.085	GT:AD:DP:GQ:PL	0/1:42,10:52:99:115,0,937
3L	6247076	.	T	G	1522.77	.	AC=1;AF=0.500;AN=2;BaseQRankSum=-0.063;ClippingRankSum=0.000;DP=53;ExcessHet=3.0103;FS=2.641;MLEAC=1;MLEAF=0.500;MQ=44.00;MQRankSum=0.000;QD=28.73;ReadPosRankSum=0.211;SOR=0.666	GT:AD:DP:GQ:PL	0/1:14,39:53:99:1551,0,596
3L	6247085	.	C	T	1642.77	.	AC=1;AF=0.500;AN=2;BaseQRankSum=-2.954;ClippingRankSum=0.000;DP=57;ExcessHet=3.0103;FS=0.000;MLEAC=1;MLEAF=0.500;MQ=44.00;MQRankSum=0.000;QD=28.82;ReadPosRankSum=-0.165;SOR=0.760	GT:AD:DP:GQ:PL	0/1:15,42:57:99:1671,0,628
3L	6247106	.	G	A	932.77	.	AC=1;AF=0.500;AN=2;BaseQRankSum=-2.289;ClippingRankSum=0.000;DP=64;ExcessHet=3.0103;FS=0.000;MLEAC=1;MLEAF=0.500;MQ=44.00;MQRankSum=0.000;QD=14.57;ReadPosRankSum=1.017;SOR=0.839	GT:AD:DP:GQ:PL	0/1:21,43:64:99:961,0,387
3L	6247124	.	C	A	1044.77	.	AC=1;AF=0.500;AN=2;BaseQRankSum=0.035;ClippingRankSum=0.000;DP=68;ExcessHet=3.0103;FS=0.000;MLEAC=1;MLEAF=0.500;MQ=44.00;MQRankSum=0.000;QD=15.36;ReadPosRankSum=-1.061;SOR=0.648	GT:AD:DP:GQ:PL	0/1:21,47:68:99:1073,0,352
3L	6247206	.	C	T	305.77	.	AC=1;AF=0.500;AN=2;BaseQRankSum=-0.491;ClippingRankSum=0.000;DP=66;ExcessHet=3.0103;FS=0.000;MLEAC=1;MLEAF=0.500;MQ=44.00;MQRankSum=0.000;QD=4.70;ReadPosRankSum=0.602;SOR=0.680	GT:AD:DP:GQ:PL	0/1:47,18:65:99:334,0,1064
3L	6247230	.	T	A	636.77	.	AC=1;AF=0.500;AN=2;BaseQRankSum=1.411;ClippingRankSum=0.000;DP=64;ExcessHet=3.0103;FS=2.340;MLEAC=1;MLEAF=0.500;MQ=44.00;MQRankSum=0.000;QD=10.11;ReadPosRankSum=-0.761;SOR=0.405	GT:AD:DP:GQ:PL	0/1:44,19:63:99:665,0,1748
3L	6247237	.	G	A	1022.77	.	AC=1;AF=0.500;AN=2;BaseQRankSum=2.940;ClippingRankSum=0.000;DP=65;ExcessHet=3.0103;FS=5.611;MLEAC=1;MLEAF=0.500;MQ=44.00;MQRankSum=0.000;QD=15.98;ReadPosRankSum=1.110;SOR=1.508	GT:AD:DP:GQ:PL	0/1:20,44:64:99:1051,0,733
3L	6247243	.	A	G	643.77	.	AC=1;AF=0.500;AN=2;BaseQRankSum=-2.248;ClippingRankSum=0.000;DP=66;ExcessHet=3.0103;FS=7.376;MLEAC=1;MLEAF=0.500;MQ=44.00;MQRankSum=0.000;QD=10.06;ReadPosRankSum=-1.167;SOR=0.579	GT:AD:DP:GQ:PL	0/1:44,20:64:99:672,0,1821
3L	6247289	.	A	T	914.77	.	AC=1;AF=0.500;AN=2;BaseQRankSum=0.762;ClippingRankSum=0.000;DP=61;ExcessHet=3.0103;FS=1.034;MLEAC=1;MLEAF=0.500;MQ=44.00;MQRankSum=0.000;QD=15.25;ReadPosRankSum=0.957;SOR=0.527	GT:AD:DP:GQ:PL	0/1:20,40:60:99:943,0,695
3L	6247300	.	T	C	988.77	.	AC=1;AF=0.500;AN=2;BaseQRankSum=1.299;ClippingRankSum=0.000;DP=65;ExcessHet=3.0103;FS=3.708;MLEAC=1;MLEAF=0.500;MQ=44.00;MQRankSum=0.000;QD=15.45;ReadPosRankSum=0.007;SOR=0.410	GT:AD:DP:GQ:PL	0/1:21,43:64:99:1017,0,725
3L	6247312	.	A	G	970.77	.	AC=1;AF=0.500;AN=2;BaseQRankSum=3.117;ClippingRankSum=0.000;DP=64;ExcessHet=3.0103;FS=7.510;MLEAC=1;MLEAF=0.500;MQ=44.00;MQRankSum=0.000;QD=15.66;ReadPosRankSum=-1.100;SOR=0.295	GT:AD:DP:GQ:PL	0/1:19,43:62:99:999,0,661
3L	6247329	.	A	G	888.77	.	AC=1;AF=0.500;AN=2;BaseQRankSum=2.110;ClippingRankSum=0.000;DP=59;ExcessHet=3.0103;FS=1.080;MLEAC=1;MLEAF=0.500;MQ=44.00;MQRankSum=0.000;QD=15.59;ReadPosRankSum=-1.704;SOR=0.527	GT:AD:DP:GQ:PL	0/1:19,38:57:99:917,0,613
3L	6247365	.	C	G	837.77	.	AC=1;AF=0.500;AN=2;BaseQRankSum=0.137;ClippingRankSum=0.000;DP=59;ExcessHet=3.0103;FS=1.085;MLEAC=1;MLEAF=0.500;MQ=44.00;MQRankSum=0.000;QD=14.44;ReadPosRankSum=0.434;SOR=0.462	GT:AD:DP:GQ:PL	0/1:21,37:58:99:866,0,409
3L	6247491	.	A	G	1687.77	.	AC=2;AF=1.00;AN=2;DP=66;ExcessHet=3.0103;FS=0.000;MLEAC=2;MLEAF=1.00;MQ=43.97;QD=25.97;SOR=0.854	GT:AD:DP:GQ:PL	1/1:0,65:65:99:1716,192,0
3L	6247617	.	T	C	2336.77	.	AC=2;AF=1.00;AN=2;DP=52;ExcessHet=3.0103;FS=0.000;MLEAC=2;MLEAF=1.00;MQ=44.00;QD=27.90;SOR=0.770	GT:AD:DP:GQ:PL	1/1:0,52:52:99:2365,163,0
3L	6247620	.	A	G,T	2212.77	.	AC=1,1;AF=0.500,0.500;AN=2;DP=54;ExcessHet=3.0103;FS=0.000;MLEAC=1,1;MLEAF=0.500,0.500;MQ=44.00;QD=23.84;SOR=0.767	GT:AD:DP:GQ:PL	1/2:0,39,15:54:99:2241,417,263,1063,0,910
3L	6247770	.	C	T	1307.77	.	AC=1;AF=0.500;AN=2;BaseQRankSum=-0.245;ClippingRankSum=0.000;DP=76;ExcessHet=3.0103;FS=0.000;MLEAC=1;MLEAF=0.500;MQ=43.90;MQRankSum=0.000;QD=17.44;ReadPosRankSum=0.628;SOR=0.667	GT:AD:DP:GQ:PL	0/1:19,56:75:99:1336,0,312
3L	6247937	.	A	G	265.77	.	AC=1;AF=0.500;AN=2;BaseQRankSum=0.611;ClippingRankSum=0.000;DP=75;ExcessHet=3.0103;FS=2.302;MLEAC=1;MLEAF=0.500;MQ=43.91;MQRankSum=1.005;QD=3.54;ReadPosRankSum=-0.517;SOR=1.052	GT:AD:DP:GQ:PL	0/1:57,18:75:99:294,0,1403
3L	6248019	.	T	C	2361.77	.	AC=2;AF=1.00;AN=2;DP=72;ExcessHet=3.0103;FS=0.000;MLEAC=2;MLEAF=1.00;MQ=43.81;QD=32.80;SOR=1.073	GT:AD:DP:GQ:PL	1/1:0,72:72:99:2390,216,0
3L	6248021	.	A	G	328.77	.	AC=1;AF=0.500;AN=2;BaseQRankSum=-3.066;ClippingRankSum=0.000;DP=71;ExcessHet=3.0103;FS=3.649;MLEAC=1;MLEAF=0.500;MQ=43.81;MQRankSum=0.073;QD=4.63;ReadPosRankSum=0.347;SOR=1.276	GT:AD:DP:GQ:PL	0/1:50,21:71:99:357,0,1219
3L	6248097	.	G	A	213.77	.	AC=1;AF=0.500;AN=2;BaseQRankSum=1.711;ClippingRankSum=0.000;DP=46;ExcessHet=3.0103;FS=1.843;MLEAC=1;MLEAF=0.500;MQ=44.00;MQRankSum=0.000;QD=4.65;ReadPosRankSum=1.112;SOR=1.292	GT:AD:DP:GQ:PL	0/1:33,13:46:99:242,0,1363
3L	6248100	.	T	G	1347.77	.	AC=1;AF=0.500;AN=2;BaseQRankSum=-4.098;ClippingRankSum=0.000;DP=47;ExcessHet=3.0103;FS=1.838;MLEAC=1;MLEAF=0.500;MQ=44.00;MQRankSum=0.000;QD=28.68;ReadPosRankSum=-1.007;SOR=0.341	GT:AD:DP:GQ:PL	0/1:13,34:47:99:1376,0,438
3L	6248112	.	G	A	1481.77	.	AC=1;AF=0.500;AN=2;BaseQRankSum=-0.364;ClippingRankSum=0.000;DP=53;ExcessHet=3.0103;FS=1.772;MLEAC=1;MLEAF=0.500;MQ=44.00;MQRankSum=0.000;QD=27.96;ReadPosRankSum=-1.363;SOR=0.298	GT:AD:DP:GQ:PL	0/1:14,39:53:99:1510,0,450
3L	6248202	.	C	T	291.77	.	AC=1;AF=0.500;AN=2;BaseQRankSum=0.869;ClippingRankSum=0.000;DP=75;ExcessHet=3.0103;FS=2.301;MLEAC=1;MLEAF=0.500;MQ=43.71;MQRankSum=0.227;QD=3.89;ReadPosRankSum=0.053;SOR=1.096	GT:AD:DP:GQ:PL	0/1:56,19:75:99:320,0,1386
3L	6248224	.	T	C	2399.77	.	AC=2;AF=1.00;AN=2;DP=78;ExcessHet=3.0103;FS=0.000;MLEAC=2;MLEAF=1.00;MQ=43.65;QD=30.77;SOR=0.914	GT:AD:DP:GQ:PL	1/1:0,78:78:99:2428,232,0
3L	6248274	.	C	A	3337.77	.	AC=2;AF=1.00;AN=2;DP=79;ExcessHet=3.0103;FS=0.000;MLEAC=2;MLEAF=1.00;MQ=43.58;QD=29.22;SOR=0.718	GT:AD:DP:GQ:PL	1/1:0,79:79:99:3366,238,0
3L	6248291	.	T	G	3310.77	.	AC=2;AF=1.00;AN=2;DP=74;ExcessHet=3.0103;FS=0.000;MLEAC=2;MLEAF=1.00;MQ=43.58;QD=30.61;SOR=0.747	GT:AD:DP:GQ:PL	1/1:0,74:74:99:3339,235,0
3L	6248381	.	TAACCCTAAA	T	2330.73	.	AC=1;AF=0.500;AN=2;BaseQRankSum=1.060;ClippingRankSum=0.000;DP=76;ExcessHet=3.0103;FS=4.291;MLEAC=1;MLEAF=0.500;MQ=43.46;MQRankSum=-0.982;QD=32.83;ReadPosRankSum=-1.466;SOR=0.461	GT:AD:DP:GQ:PL	0/1:14,57:71:99:2368,0,413
3L	6248387	.	T	A	126.77	.	AC=1;AF=0.500;AN=2;BaseQRankSum=0.726;ClippingRankSum=0.000;DP=75;ExcessHet=3.0103;FS=2.675;MLEAC=1;MLEAF=0.500;MQ=43.46;MQRankSum=0.890;QD=1.81;ReadPosRankSum=1.685;SOR=1.120	GT:AD:DP:GQ:PL	0/1:57,13:70:99:155,0,2329
3L	6248400	.	T	C	2448.77	.	AC=1;AF=0.500;AN=2;BaseQRankSum=-0.015;ClippingRankSum=0.000;DP=72;ExcessHet=3.0103;FS=2.543;MLEAC=1;MLEAF=0.500;MQ=43.46;MQRankSum=-0.836;QD=34.01;ReadPosRankSum=-3.059;SOR=0.385	GT:AD:DP:GQ:PL	0/1:14,58:72:99:2477,0,407
3L	6248403	.	G	A	2475.77	.	AC=1;AF=0.500;AN=2;BaseQRankSum=-1.398;ClippingRankSum=0.000;DP=74;ExcessHet=3.0103;FS=2.539;MLEAC=1;MLEAF=0.500;MQ=43.48;MQRankSum=-0.780;QD=33.46;ReadPosRankSum=-1.194;SOR=0.383	GT:AD:DP:GQ:PL	0/1:14,60:74:99:2504,0,404
3L	6248412	.	A	G	2205.77	.	AC=1;AF=0.500;AN=2;BaseQRankSum=1.200;ClippingRankSum=0.000;DP=66;ExcessHet=3.0103;FS=6.928;MLEAC=1;MLEAF=0.500;MQ=43.50;MQRankSum=-1.105;QD=33.42;ReadPosRankSum=-1.855;SOR=0.169	GT:AD:DP:GQ:PL	0/1:12,54:66:99:2234,0,380
3L	6248451	.	T	C	224.77	.	AC=1;AF=0.500;AN=2;BaseQRankSum=2.379;ClippingRankSum=0.000;DP=70;ExcessHet=3.0103;FS=5.919;MLEAC=1;MLEAF=0.500;MQ=43.57;MQRankSum=1.336;QD=3.21;ReadPosRankSum=-1.182;SOR=1.609	GT:AD:DP:GQ:PL	0/1:54,16:70:99:253,0,1310
3L	6248460	.	T	A	3227.77	.	AC=2;AF=1.00;AN=2;DP=71;ExcessHet=3.0103;FS=0.000;MLEAC=2;MLEAF=1.00;MQ=43.61;QD=30.69;SOR=0.779	GT:AD:DP:GQ:PL	1/1:0,71:71:99:3256,220,0
3L	6248465	.	T	G	3436.77	.	AC=2;AF=1.00;AN=2;DP=76;ExcessHet=3.0103;FS=0.000;MLEAC=2;MLEAF=1.00;MQ=43.61;QD=33.62;SOR=0.693	GT:AD:DP:GQ:PL	1/1:0,76:76:99:3465,232,0
3L	6248474	.	G	A	3629.77	.	AC=2;AF=1.00;AN=2;DP=79;ExcessHet=3.0103;FS=0.000;MLEAC=2;MLEAF=1.00;MQ=43.65;QD=29.54;SOR=0.824	GT:AD:DP:GQ:PL	1/1:0,79:79:99:3658,247,0
3L	6248486	.	G	A	3665.77	.	AC=2;AF=1.00;AN=2;DP=85;ExcessHet=3.0103;FS=0.000;MLEAC=2;MLEAF=1.00;MQ=43.76;QD=23.68;SOR=0.815	GT:AD:DP:GQ:PL	1/1:0,85:85:99:3694,259,0
3L	6248663	.	T	C	260.77	.	AC=1;AF=0.500;AN=2;BaseQRankSum=-2.133;ClippingRankSum=0.000;DP=65;ExcessHet=3.0103;FS=0.000;MLEAC=1;MLEAF=0.500;MQ=44.00;MQRankSum=0.000;QD=4.01;ReadPosRankSum=-0.437;SOR=0.771	GT:AD:DP:GQ:PL	0/1:47,18:65:99:289,0,1153
3L	6248684	.	C	G	340.77	.	AC=1;AF=0.500;AN=2;BaseQRankSum=-0.224;ClippingRankSum=0.000;DP=68;ExcessHet=3.0103;FS=7.473;MLEAC=1;MLEAF=0.500;MQ=44.00;MQRankSum=0.000;QD=5.01;ReadPosRankSum=-0.721;SOR=1.685	GT:AD:DP:GQ:PL	0/1:48,20:68:99:369,0,1140
3L	6249014	.	T	C	209.77	.	AC=1;AF=0.500;AN=2;BaseQRankSum=-1.435;ClippingRankSum=0.000;DP=62;ExcessHet=3.0103;FS=0.000;MLEAC=1;MLEAF=0.500;MQ=43.94;MQRankSum=-2.497;QD=3.38;ReadPosRankSum=0.739;SOR=0.773	GT:AD:DP:GQ:PL	0/1:47,15:62:99:238,0,1174
3L	6249025	.	A	G	2773.77	.	AC=2;AF=1.00;AN=2;DP=63;ExcessHet=3.0103;FS=0.000;MLEAC=2;MLEAF=1.00;MQ=43.94;QD=28.65;SOR=0.859	GT:AD:DP:GQ:PL	1/1:0,63:63:99:2802,193,0
3L	6249030	.	G	A	2741.77	.	AC=2;AF=1.00;AN=2;DP=63;ExcessHet=3.0103;FS=0.000;MLEAC=2;MLEAF=1.00;MQ=43.94;QD=28.15;SOR=0.859	GT:AD:DP:GQ:PL	1/1:0,63:63:99:2770,190,0
3L	6249058	.	C	A	1867.77	.	AC=2;AF=1.00;AN=2;DP=66;ExcessHet=3.0103;FS=0.000;MLEAC=2;MLEAF=1.00;MQ=43.94;QD=28.30;SOR=0.754	GT:AD:DP:GQ:PL	1/1:0,66:66:99:1896,198,0
3L	6249175	.	C	CTGGCTGAGGTGT	483.73	.	AC=1;AF=0.500;AN=2;BaseQRankSum=0.196;ClippingRankSum=0.000;DP=65;ExcessHet=3.0103;FS=1.165;MLEAC=1;MLEAF=0.500;MQ=43.91;MQRankSum=-3.304;QD=7.56;ReadPosRankSum=-1.520;SOR=0.914	GT:AD:DP:GQ:PL	0/1:50,14:64:99:521,0,2052
3L	6249186	.	T	C	451.77	.	AC=1;AF=0.500;AN=2;BaseQRankSum=0.594;ClippingRankSum=0.000;DP=69;ExcessHet=3.0103;FS=0.000;MLEAC=1;MLEAF=0.500;MQ=43.91;MQRankSum=-3.180;QD=6.55;ReadPosRankSum=-1.436;SOR=0.822	GT:AD:DP:GQ:PL	0/1:53,16:69:99:480,0,2177
3L	6249192	.	C	G	1186.77	.	AC=1;AF=0.500;AN=2;BaseQRankSum=-0.802;ClippingRankSum=0.000;DP=65;ExcessHet=3.0103;FS=0.000;MLEAC=1;MLEAF=0.500;MQ=43.91;MQRankSum=3.101;QD=18.26;ReadPosRankSum=1.836;SOR=0.602	GT:AD:DP:GQ:PL	0/1:16,49:65:99:1215,0,525
3L	6249271	.	AAC	A	454.73	.	AC=1;AF=0.500;AN=2;BaseQRankSum=0.067;ClippingRankSum=0.000;DP=66;ExcessHet=3.0103;FS=7.971;MLEAC=1;MLEAF=0.500;MQ=43.94;MQRankSum=-1.735;QD=8.27;ReadPosRankSum=1.427;SOR=1.420	GT:AD:DP:GQ:PL	0/1:32,23:55:99:492,0,841
3L	6249322	.	A	T	564.77	.	AC=1;AF=0.500;AN=2;BaseQRankSum=-2.279;ClippingRankSum=0.000;DP=78;ExcessHet=3.0103;FS=0.000;MLEAC=1;MLEAF=0.500;MQ=43.95;MQRankSum=-0.773;QD=7.24;ReadPosRankSum=0.281;SOR=0.815	GT:AD:DP:GQ:PL	0/1:58,20:78:99:593,0,2339
3L	6249345	.	T	C	527.77	.	AC=1;AF=0.500;AN=2;BaseQRankSum=-0.236;ClippingRankSum=0.000;DP=82;ExcessHet=3.0103;FS=2.189;MLEAC=1;MLEAF=0.500;MQ=43.98;MQRankSum=-1.792;QD=6.44;ReadPosRankSum=-1.390;SOR=1.000	GT:AD:DP:GQ:PL	0/1:63,19:82:99:556,0,2414
3L	6249468	.	T	TACAA	3425.73	.	AC=2;AF=1.00;AN=2;DP=83;ExcessHet=3.0103;FS=0.000;MLEAC=2;MLEAF=1.00;MQ=43.94;QD=26.38;SOR=0.881	GT:AD:DP:GQ:PL	1/1:0,79:79:99:3463,238,0
3L	6249568	.	A	G	1065.77	.	AC=1;AF=0.500;AN=2;BaseQRankSum=-1.757;ClippingRankSum=0.000;DP=66;ExcessHet=3.0103;FS=3.738;MLEAC=1;MLEAF=0.500;MQ=43.88;MQRankSum=-1.333;QD=16.15;ReadPosRankSum=0.175;SOR=0.355	GT:AD:DP:GQ:PL	0/1:20,46:66:99:1094,0,379
3L	6249630	.	GTA	G	1809.73	.	AC=1;AF=0.500;AN=2;BaseQRankSum=1.895;ClippingRankSum=0.000;DP=58;ExcessHet=3.0103;FS=0.000;MLEAC=1;MLEAF=0.500;MQ=43.73;MQRankSum=-1.608;QD=31.20;ReadPosRankSum=-1.250;SOR=0.869	GT:AD:DP:GQ:PL	0/1:13,45:58:99:1847,0,543
3L	6249634	.	A	ATC	1812.73	.	AC=1;AF=0.500;AN=2;BaseQRankSum=-1.265;ClippingRankSum=0.000;DP=58;ExcessHet=3.0103;FS=0.000;MLEAC=1;MLEAF=0.500;MQ=43.73;MQRankSum=-1.608;QD=31.25;SOR=0.869	GT:AD:DP:GQ:PL	0/1:13,45:58:99:1850,0,515
3L	6249645	.	A	T	1860.77	.	AC=1;AF=0.500;AN=2;BaseQRankSum=0.183;ClippingRankSum=0.000;DP=60;ExcessHet=3.0103;FS=1.199;MLEAC=1;MLEAF=0.500;MQ=43.74;MQRankSum=-1.647;QD=31.01;ReadPosRankSum=0.455;SOR=0.986	GT:AD:DP:GQ:PL	0/1:14,46:60:99:1889,0,560
3L	6249647	.	C	T	1860.77	.	AC=1;AF=0.500;AN=2;BaseQRankSum=-2.034;ClippingRankSum=0.000;DP=60;ExcessHet=3.0103;FS=1.199;MLEAC=1;MLEAF=0.500;MQ=43.74;MQRankSum=-1.647;QD=31.01;ReadPosRankSum=0.638;SOR=0.986	GT:AD:DP:GQ:PL	0/1:14,46:60:99:1889,0,560
3L	6249652	.	G	A	1933.77	.	AC=1;AF=0.500;AN=2;BaseQRankSum=3.127;ClippingRankSum=0.000;DP=62;ExcessHet=3.0103;FS=1.222;MLEAC=1;MLEAF=0.500;MQ=43.75;MQRankSum=-1.609;QD=31.19;ReadPosRankSum=0.522;SOR=1.069	GT:AD:DP:GQ:PL	0/1:14,48:62:99:1962,0,554
3L	6249664	.	C	G	998.77	.	AC=1;AF=0.500;AN=2;BaseQRankSum=1.481;ClippingRankSum=0.000;DP=57;ExcessHet=3.0103;FS=0.000;MLEAC=1;MLEAF=0.500;MQ=43.72;MQRankSum=-1.628;QD=17.52;ReadPosRankSum=1.398;SOR=0.830	GT:AD:DP:GQ:PL	0/1:13,44:57:99:1027,0,172
3L	6249687	.	T	A	1433.77	.	AC=1;AF=0.500;AN=2;BaseQRankSum=-1.644;ClippingRankSum=0.000;DP=54;ExcessHet=3.0103;FS=0.000;MLEAC=1;MLEAF=0.500;MQ=43.75;MQRankSum=-1.971;QD=26.55;ReadPosRankSum=3.791;SOR=0.610	GT:AD:DP:GQ:PL	0/1:18,36:54:99:1462,0,683
3L	6249695	.	G	T	1462.77	.	AC=1;AF=0.500;AN=2;BaseQRankSum=1.511;ClippingRankSum=0.000;DP=56;ExcessHet=3.0103;FS=0.000;MLEAC=1;MLEAF=0.500;MQ=43.75;MQRankSum=-1.914;QD=26.12;ReadPosRankSum=2.514;SOR=0.595	GT:AD:DP:GQ:PL	0/1:18,38:56:99:1491,0,680
3L	6249775	.	C	T	1792.77	.	AC=1;AF=0.500;AN=2;BaseQRankSum=-0.186;ClippingRankSum=0.000;DP=66;ExcessHet=3.0103;FS=0.000;MLEAC=1;MLEAF=0.500;MQ=43.88;MQRankSum=-1.398;QD=27.58;ReadPosRankSum=1.747;SOR=0.786	GT:AD:DP:GQ:PL	0/1:21,44:65:99:1821,0,761
3L	6249778	.	A	G	1792.77	.	AC=1;AF=0.500;AN=2;BaseQRankSum=-1.904;ClippingRankSum=0.000;DP=69;ExcessHet=3.0103;FS=0.000;MLEAC=1;MLEAF=0.500;MQ=43.89;MQRankSum=-1.399;QD=26.36;ReadPosRankSum=1.241;SOR=0.781	GT:AD:DP:GQ:PL	0/1:22,46:68:99:1821,0,761
3L	6249812	.	T	A	2005.77	.	AC=1;AF=0.500;AN=2;BaseQRankSum=-0.689;ClippingRankSum=0.000;DP=77;ExcessHet=3.0103;FS=0.931;MLEAC=1;MLEAF=0.500;MQ=43.85;MQRankSum=-1.763;QD=26.39;ReadPosRankSum=2.306;SOR=0.903	GT:AD:DP:GQ:PL	0/1:25,51:76:99:2034,0,824
3L	6249819	.	T	G	2045.77	.	AC=1;AF=0.500;AN=2;BaseQRankSum=0.389;ClippingRankSum=0.000;DP=75;ExcessHet=3.0103;FS=0.973;MLEAC=1;MLEAF=0.500;MQ=43.82;MQRankSum=-1.785;QD=27.65;ReadPosRankSum=1.459;SOR=0.941	GT:AD:DP:GQ:PL	0/1:22,52:74:99:2074,0,769
3L	6249891	.	C	T	2274.77	.	AC=1;AF=0.500;AN=2;BaseQRankSum=1.627;ClippingRankSum=0.000;DP=80;ExcessHet=3.0103;FS=1.992;MLEAC=1;MLEAF=0.500;MQ=43.83;MQRankSum=-1.791;QD=28.43;ReadPosRankSum=1.170;SOR=0.481	GT:AD:DP:GQ:PL	0/1:24,56:80:99:2303,0,803
3L	6249900	.	A	T	2320.77	.	AC=1;AF=0.500;AN=2;BaseQRankSum=2.025;ClippingRankSum=0.000;DP=79;ExcessHet=3.0103;FS=3.436;MLEAC=1;MLEAF=0.500;MQ=43.85;MQRankSum=-1.561;QD=29.38;ReadPosRankSum=0.713;SOR=0.366	GT:AD:DP:GQ:PL	0/1:22,57:79:99:2349,0,749
3L	6249904	.	T	C	2320.77	.	AC=1;AF=0.500;AN=2;BaseQRankSum=-1.432;ClippingRankSum=0.000;DP=79;ExcessHet=3.0103;FS=4.842;MLEAC=1;MLEAF=0.500;MQ=43.88;MQRankSum=-1.413;QD=29.38;ReadPosRankSum=0.521;SOR=0.326	GT:AD:DP:GQ:PL	0/1:22,57:79:99:2349,0,749
3L	6249927	.	T	A	1214.77	.	AC=1;AF=0.500;AN=2;BaseQRankSum=-2.074;ClippingRankSum=0.000;DP=75;ExcessHet=3.0103;FS=3.433;MLEAC=1;MLEAF=0.500;MQ=43.90;MQRankSum=-1.258;QD=16.20;ReadPosRankSum=-0.906;SOR=0.390	GT:AD:DP:GQ:PL	0/1:21,54:75:99:1243,0,367
3L	6250736	.	T	A	405.77	.	AC=1;AF=0.500;AN=2;BaseQRankSum=-0.904;ClippingRankSum=0.000;DP=71;ExcessHet=3.0103;FS=3.492;MLEAC=1;MLEAF=0.500;MQ=44.00;MQRankSum=0.000;QD=5.72;ReadPosRankSum=-0.391;SOR=0.365	GT:AD:DP:GQ:PL	0/1:48,23:71:99:434,0,1165
3L	6250832	.	T	C	277.77	.	AC=1;AF=0.500;AN=2;BaseQRankSum=-3.708;ClippingRankSum=0.000;DP=66;ExcessHet=3.0103;FS=8.445;MLEAC=1;MLEAF=0.500;MQ=43.97;MQRankSum=0.000;QD=4.34;ReadPosRankSum=0.518;SOR=1.911	GT:AD:DP:GQ:PL	0/1:46,18:64:99:306,0,1147
3L	6251200	.	A	C	225.77	.	AC=1;AF=0.500;AN=2;BaseQRankSum=-1.296;ClippingRankSum=0.000;DP=66;ExcessHet=3.0103;FS=4.299;MLEAC=1;MLEAF=0.500;MQ=43.89;MQRankSum=0.613;QD=3.53;ReadPosRankSum=0.421;SOR=1.514	GT:AD:DP:GQ:PL	0/1:48,16:64:99:254,0,1149
3L	6251311	.	T	C	190.77	.	AC=1;AF=0.500;AN=2;BaseQRankSum=-1.009;ClippingRankSum=0.000;DP=77;ExcessHet=3.0103;FS=1.080;MLEAC=1;MLEAF=0.500;MQ=43.81;MQRankSum=0.752;QD=2.48;ReadPosRankSum=1.744;SOR=0.917	GT:AD:DP:GQ:PL	0/1:61,16:77:99:219,0,1489
3L	6251377	.	T	C	601.77	.	AC=1;AF=0.500;AN=2;BaseQRankSum=-1.287;ClippingRankSum=0.000;DP=79;ExcessHet=3.0103;FS=2.176;MLEAC=1;MLEAF=0.500;MQ=44.00;MQRankSum=0.000;QD=7.62;ReadPosRankSum=-1.022;SOR=0.770	GT:AD:DP:GQ:PL	0/1:59,20:79:99:630,0,2636
3L	6251383	.	A	G	601.77	.	AC=1;AF=0.500;AN=2;BaseQRankSum=-0.136;ClippingRankSum=0.000;DP=79;ExcessHet=3.0103;FS=0.992;MLEAC=1;MLEAF=0.500;MQ=44.00;MQRankSum=0.000;QD=7.62;ReadPosRankSum=-0.871;SOR=0.489	GT:AD:DP:GQ:PL	0/1:59,20:79:99:630,0,2603
3L	6251420	.	C	T	318.77	.	AC=1;AF=0.500;AN=2;BaseQRankSum=3.140;ClippingRankSum=0.000;DP=75;ExcessHet=3.0103;FS=2.228;MLEAC=1;MLEAF=0.500;MQ=44.00;MQRankSum=0.000;QD=4.31;ReadPosRankSum=-0.460;SOR=0.396	GT:AD:DP:GQ:PL	0/1:54,20:74:99:347,0,1260
3L	6251494	.	G	A	688.77	.	AC=1;AF=0.500;AN=2;BaseQRankSum=0.649;ClippingRankSum=0.000;DP=72;ExcessHet=3.0103;FS=0.000;MLEAC=1;MLEAF=0.500;MQ=44.00;MQRankSum=0.000;QD=9.57;ReadPosRankSum=-0.329;SOR=0.750	GT:AD:DP:GQ:PL	0/1:51,21:72:99:717,0,2320
3L	6251497	.	T	C	688.77	.	AC=1;AF=0.500;AN=2;BaseQRankSum=2.422;ClippingRankSum=0.000;DP=73;ExcessHet=3.0103;FS=0.971;MLEAC=1;MLEAF=0.500;MQ=44.00;MQRankSum=0.000;QD=9.44;ReadPosRankSum=-0.415;SOR=0.719	GT:AD:DP:GQ:PL	0/1:52,21:73:99:717,0,2320
3L	6251550	.	A	T	247.77	.	AC=1;AF=0.500;AN=2;BaseQRankSum=-3.130;ClippingRankSum=0.000;DP=73;ExcessHet=3.0103;FS=0.000;MLEAC=1;MLEAF=0.500;MQ=44.00;MQRankSum=0.000;QD=3.39;ReadPosRankSum=-0.381;SOR=0.582	GT:AD:DP:GQ:PL	0/1:55,18:73:99:276,0,1345
3L	6251853	.	A	G	158.77	.	AC=1;AF=0.500;AN=2;BaseQRankSum=1.298;ClippingRankSum=0.000;DP=65;ExcessHet=3.0103;FS=0.000;MLEAC=1;MLEAF=0.500;MQ=43.97;MQRankSum=0.538;QD=2.44;ReadPosRankSum=0.411;SOR=0.836	GT:AD:DP:GQ:PL	0/1:52,13:65:99:187,0,1236
3L	6251886	.	A	G	212.77	.	AC=1;AF=0.500;AN=2;BaseQRankSum=-1.007;ClippingRankSum=0.000;DP=65;ExcessHet=3.0103;FS=0.000;MLEAC=1;MLEAF=0.500;MQ=43.94;MQRankSum=-0.815;QD=3.27;ReadPosRankSum=-0.409;SOR=0.569	GT:AD:DP:GQ:PL	0/1:49,16:65:99:241,0,1159
3L	6251957	.	A	G	180.77	.	AC=1;AF=0.500;AN=2;BaseQRankSum=-1.477;ClippingRankSum=0.000;DP=60;ExcessHet=3.0103;FS=0.000;MLEAC=1;MLEAF=0.500;MQ=43.97;MQRankSum=-1.694;QD=3.01;ReadPosRankSum=1.768;SOR=0.683	GT:AD:DP:GQ:PL	0/1:45,15:60:99:209,0,1127
3L	6251973	.	A	G	188.77	.	AC=1;AF=0.500;AN=2;BaseQRankSum=0.937;ClippingRankSum=0.000;DP=60;ExcessHet=3.0103;FS=0.000;MLEAC=1;MLEAF=0.500;MQ=43.93;MQRankSum=-2.529;QD=3.20;ReadPosRankSum=1.417;SOR=0.732	GT:AD:DP:GQ:PL	0/1:45,14:59:99:217,0,1085
3L	6251989	.	A	T	504.77	.	AC=1;AF=0.500;AN=2;BaseQRankSum=-2.316;ClippingRankSum=0.000;DP=60;ExcessHet=3.0103;FS=1.158;MLEAC=1;MLEAF=0.500;MQ=43.93;MQRankSum=-2.443;QD=8.41;ReadPosRankSum=0.009;SOR=1.056	GT:AD:DP:GQ:PL	0/1:45,15:60:99:533,0,1866
3L	6251991	.	A	T	501.77	.	AC=1;AF=0.500;AN=2;BaseQRankSum=-2.912;ClippingRankSum=0.000;DP=62;ExcessHet=3.0103;FS=2.504;MLEAC=1;MLEAF=0.500;MQ=43.91;MQRankSum=-2.965;QD=8.09;ReadPosRankSum=-0.306;SOR=1.244	GT:AD:DP:GQ:PL	0/1:46,16:62:99:530,0,1908
3L	6251998	.	A	T	531.77	.	AC=1;AF=0.500;AN=2;BaseQRankSum=2.169;ClippingRankSum=0.000;DP=63;ExcessHet=3.0103;FS=2.424;MLEAC=1;MLEAF=0.500;MQ=43.91;MQRankSum=-2.875;QD=8.44;ReadPosRankSum=-1.273;SOR=1.007	GT:AD:DP:GQ:PL	0/1:46,17:63:99:560,0,1982
3L	6252000	.	T	A	537.77	.	AC=1;AF=0.500;AN=2;BaseQRankSum=-2.393;ClippingRankSum=0.000;DP=63;ExcessHet=3.0103;FS=1.115;MLEAC=1;MLEAF=0.500;MQ=43.91;MQRankSum=-2.996;QD=8.54;ReadPosRankSum=-0.924;SOR=0.910	GT:AD:DP:GQ:PL	0/1:47,16:63:99:566,0,1898
3L	6252017	.	G	A	395.77	.	AC=1;AF=0.500;AN=2;BaseQRankSum=-2.646;ClippingRankSum=0.000;DP=59;ExcessHet=3.0103;FS=4.433;MLEAC=1;MLEAF=0.500;MQ=43.90;MQRankSum=-3.137;QD=6.71;ReadPosRankSum=-1.744;SOR=1.268	GT:AD:DP:GQ:PL	0/1:45,14:59:99:424,0,1859
3L	6252026	.	G	A	449.77	.	AC=1;AF=0.500;AN=2;BaseQRankSum=1.716;ClippingRankSum=0.000;DP=59;ExcessHet=3.0103;FS=4.183;MLEAC=1;MLEAF=0.500;MQ=43.93;MQRankSum=-2.416;QD=7.62;ReadPosRankSum=-1.992;SOR=1.010	GT:AD:DP:GQ:PL	0/1:44,15:59:99:478,0,1903
3L	6252035	.	A	T	426.77	.	AC=1;AF=0.500;AN=2;BaseQRankSum=2.124;ClippingRankSum=0.000;DP=57;ExcessHet=3.0103;FS=4.355;MLEAC=1;MLEAF=0.500;MQ=43.93;MQRankSum=-2.472;QD=7.49;ReadPosRankSum=-1.783;SOR=0.783	GT:AD:DP:GQ:PL	0/1:43,14:57:99:455,0,1769
3L	6252131	.	C	T	1635.77	.	AC=2;AF=1.00;AN=2;DP=59;ExcessHet=3.0103;FS=0.000;MLEAC=2;MLEAF=1.00;MQ=43.93;QD=27.72;SOR=0.726	GT:AD:DP:GQ:PL	1/1:0,59:59:99:1664,176,0
3L	6252185	.	T	C	1823.77	.	AC=2;AF=1.00;AN=2;BaseQRankSum=-1.661;ClippingRankSum=0.000;DP=69;ExcessHet=3.0103;FS=0.000;MLEAC=2;MLEAF=1.00;MQ=44.00;MQRankSum=0.000;QD=26.43;ReadPosRankSum=2.127;SOR=0.247	GT:AD:DP:GQ:PL	1/1:1,68:69:99:1852,201,0
3L	6252731	.	GCTTAC	G	370.73	.	AC=1;AF=0.500;AN=2;BaseQRankSum=1.859;ClippingRankSum=0.000;DP=74;ExcessHet=3.0103;FS=6.317;MLEAC=1;MLEAF=0.500;MQ=44.00;MQRankSum=0.000;QD=5.22;ReadPosRankSum=-0.557;SOR=1.709	GT:AD:DP:GQ:PL	0/1:57,14:71:99:408,0,2453
3L	6252739	.	T	G	382.77	.	AC=1;AF=0.500;AN=2;BaseQRankSum=1.199;ClippingRankSum=0.000;DP=73;ExcessHet=3.0103;FS=8.209;MLEAC=1;MLEAF=0.500;MQ=44.00;MQRankSum=0.000;QD=5.24;SOR=1.754	GT:AD:DP:GQ:PL	0/1:59,14:73:99:411,0,2413
3L	6252780	.	C	CA	3112.73	.	AC=2;AF=1.00;AN=2;DP=71;ExcessHet=3.0103;FS=0.000;MLEAC=2;MLEAF=1.00;MQ=44.00;QD=28.60;SOR=0.814	GT:AD:DP:GQ:PL	1/1:0,68:68:99:3150,211,0
3L	6252786	.	G	A	3211.77	.	AC=2;AF=1.00;AN=2;DP=71;ExcessHet=3.0103;FS=0.000;MLEAC=2;MLEAF=1.00;MQ=44.00;QD=31.28;SOR=0.721	GT:AD:DP:GQ:PL	1/1:0,71:71:99:3240,217,0
3L	6252790	.	C	CTT	3352.73	.	AC=2;AF=1.00;AN=2;DP=70;ExcessHet=3.0103;FS=0.000;MLEAC=2;MLEAF=1.00;MQ=44.00;QD=29.47;SOR=0.693	GT:AD:DP:GQ:PL	1/1:0,70:70:99:3390,229,0
3L	6252796	.	C	T	3181.77	.	AC=2;AF=1.00;AN=2;DP=67;ExcessHet=3.0103;FS=0.000;MLEAC=2;MLEAF=1.00;MQ=44.00;QD=32.69;SOR=0.723	GT:AD:DP:GQ:PL	1/1:0,67:67:99:3210,217,0
3L	6253034	.	T	C	1234.77	.	AC=1;AF=0.500;AN=2;BaseQRankSum=-2.856;ClippingRankSum=0.000;DP=70;ExcessHet=3.0103;FS=2.567;MLEAC=1;MLEAF=0.500;MQ=43.97;MQRankSum=0.000;QD=17.90;ReadPosRankSum=1.175;SOR=1.159	GT:AD:DP:GQ:PL	0/1:14,55:69:99:1263,0,200
3L	6253306	.	T	C	284.77	.	AC=1;AF=0.500;AN=2;BaseQRankSum=-1.781;ClippingRankSum=0.000;DP=59;ExcessHet=3.0103;FS=7.943;MLEAC=1;MLEAF=0.500;MQ=43.97;MQRankSum=0.725;QD=4.83;ReadPosRankSum=-0.644;SOR=1.819	GT:AD:DP:GQ:PL	0/1:40,19:59:99:313,0,1645
3L	6253317	.	A	C	1618.77	.	AC=1;AF=0.500;AN=2;BaseQRankSum=0.008;ClippingRankSum=0.000;DP=62;ExcessHet=3.0103;FS=9.815;MLEAC=1;MLEAF=0.500;MQ=44.15;MQRankSum=-1.458;QD=26.11;ReadPosRankSum=1.443;SOR=0.152	GT:AD:DP:GQ:PL	0/1:21,41:62:99:1647,0,792
3L	6253340	.	A	T	1646.77	.	AC=1;AF=0.500;AN=2;BaseQRankSum=-2.586;ClippingRankSum=0.000;DP=64;ExcessHet=3.0103;FS=17.098;MLEAC=1;MLEAF=0.500;MQ=44.37;MQRankSum=-2.421;QD=26.14;ReadPosRankSum=2.506;SOR=0.270	GT:AD:DP:GQ:PL	0/1:23,40:63:99:1675,0,867
3L	6253344	.	T	G	1646.77	.	AC=1;AF=0.500;AN=2;BaseQRankSum=-3.102;ClippingRankSum=0.000;DP=67;ExcessHet=3.0103;FS=13.971;MLEAC=1;MLEAF=0.500;MQ=44.24;MQRankSum=-1.838;QD=24.95;ReadPosRankSum=1.737;SOR=0.377	GT:AD:DP:GQ:PL	0/1:23,43:66:99:1675,0,851
3L	6253371	.	C	A	2755.77	.	AC=2;AF=1.00;AN=2;DP=67;ExcessHet=3.0103;FS=0.000;MLEAC=2;MLEAF=1.00;MQ=44.24;QD=30.23;SOR=0.693	GT:AD:DP:GQ:PL	1/1:0,66:66:99:2784,201,0
3L	6253396	.	C	A	2744.77	.	AC=2;AF=1.00;AN=2;DP=62;ExcessHet=3.0103;FS=0.000;MLEAC=2;MLEAF=1.00;MQ=44.26;QD=32.44;SOR=0.793	GT:AD:DP:GQ:PL	1/1:0,61:61:99:2773,187,0
3L	6253399	.	T	A	2806.77	.	AC=2;AF=1.00;AN=2;DP=62;ExcessHet=3.0103;FS=0.000;MLEAC=2;MLEAF=1.00;MQ=44.26;QD=31.46;SOR=0.793	GT:AD:DP:GQ:PL	1/1:0,61:61:99:2835,190,0
3L	6253400	.	A	C	926.77	.	AC=1;AF=0.500;AN=2;BaseQRankSum=0.668;ClippingRankSum=0.000;DP=62;ExcessHet=3.0103;FS=15.586;MLEAC=1;MLEAF=0.500;MQ=44.26;MQRankSum=-1.846;QD=15.19;ReadPosRankSum=-1.867;SOR=1.120	GT:AD:DP:GQ:PL	0/1:20,41:61:99:955,0,359
3L	6253416	.	C	A	2806.77	.	AC=2;AF=1.00;AN=2;DP=64;ExcessHet=3.0103;FS=0.000;MLEAC=2;MLEAF=1.00;MQ=44.18;QD=30.70;SOR=0.933	GT:AD:DP:GQ:PL	1/1:0,63:63:99:2835,190,0
3L	6253421	.	G	T	2806.77	.	AC=2;AF=1.00;AN=2;DP=64;ExcessHet=3.0103;FS=0.000;MLEAC=2;MLEAF=1.00;MQ=44.18;QD=32.84;SOR=0.933	GT:AD:DP:GQ:PL	1/1:0,63:63:99:2835,190,0
3L	6253453	.	T	C	765.77	.	AC=1;AF=0.500;AN=2;BaseQRankSum=0.384;ClippingRankSum=0.000;DP=53;ExcessHet=3.0103;FS=11.197;MLEAC=1;MLEAF=0.500;MQ=44.16;MQRankSum=-0.460;QD=14.73;ReadPosRankSum=0.722;SOR=1.492	GT:AD:DP:GQ:PL	0/1:18,34:52:99:794,0,679
3L	6253457	.	T	A	610.77	.	AC=1;AF=0.500;AN=2;BaseQRankSum=-1.582;ClippingRankSum=0.000;DP=50;ExcessHet=3.0103;FS=8.671;MLEAC=1;MLEAF=0.500;MQ=44.13;MQRankSum=0.031;QD=12.46;ReadPosRankSum=-1.453;SOR=0.946	GT:AD:DP:GQ:PL	0/1:31,18:49:99:639,0,1269
3L	6253460	.	T	TA	604.73	.	AC=1;AF=0.500;AN=2;BaseQRankSum=-2.906;ClippingRankSum=0.000;DP=49;ExcessHet=3.0103;FS=11.419;MLEAC=1;MLEAF=0.500;MQ=44.14;MQRankSum=0.000;QD=12.60;ReadPosRankSum=-1.208;SOR=1.183	GT:AD:DP:GQ:PL	0/1:31,17:48:99:642,0,1248
3L	6253487	.	A	G	204.77	.	AC=1;AF=0.500;AN=2;BaseQRankSum=0.599;ClippingRankSum=0.000;DP=53;ExcessHet=3.0103;FS=1.242;MLEAC=1;MLEAF=0.500;MQ=43.64;MQRankSum=-2.725;QD=3.86;ReadPosRankSum=0.707;SOR=0.438	GT:AD:DP:GQ:PL	0/1:39,14:53:99:233,0,936
3L	6253590	.	G	GTT	130.73	.	AC=1;AF=0.500;AN=2;BaseQRankSum=0.775;ClippingRankSum=0.000;DP=54;ExcessHet=3.0103;FS=4.027;MLEAC=1;MLEAF=0.500;MQ=43.96;MQRankSum=-2.331;QD=2.61;ReadPosRankSum=0.463;SOR=1.730	GT:AD:DP:GQ:PL	0/1:40,10:50:99:168,0,994
3L	6253665	.	C	T	235.77	.	AC=1;AF=0.500;AN=2;BaseQRankSum=-1.539;ClippingRankSum=0.000;DP=75;ExcessHet=3.0103;FS=3.915;MLEAC=1;MLEAF=0.500;MQ=43.84;MQRankSum=-4.501;QD=3.14;ReadPosRankSum=1.044;SOR=1.372	GT:AD:DP:GQ:PL	0/1:57,18:75:99:264,0,1344
3L	6253922	.	C	A	903.77	.	AC=1;AF=0.500;AN=2;BaseQRankSum=-0.405;ClippingRankSum=0.000;DP=77;ExcessHet=3.0103;FS=0.924;MLEAC=1;MLEAF=0.500;MQ=43.64;MQRankSum=-5.748;QD=11.74;ReadPosRankSum=-1.224;SOR=0.513	GT:AD:DP:GQ:PL	0/1:51,26:77:99:932,0,11943
3L	6253927	.	C	T	909.77	.	AC=1;AF=0.500;AN=2;BaseQRankSum=1.136;ClippingRankSum=0.000;DP=76;ExcessHet=3.0103;FS=1.992;MLEAC=1;MLEAF=0.500;MQ=43.64;MQRankSum=-5.699;QD=11.97;ReadPosRankSum=-1.682;SOR=0.477	GT:AD:DP:GQ:PL	0/1:50,26:76:99:938,0,12221
3L	6253933	.	T	A	951.77	.	AC=1;AF=0.500;AN=2;BaseQRankSum=1.465;ClippingRankSum=0.000;DP=73;ExcessHet=3.0103;FS=2.063;MLEAC=1;MLEAF=0.500;MQ=43.62;MQRankSum=-5.719;QD=13.04;ReadPosRankSum=-2.240;SOR=0.462	GT:AD:DP:GQ:PL	0/1:48,25:73:99:980,0,12364
3L	6253938	.	T	TATGGATAGTTTATAGA	1029.73	.	AC=1;AF=0.500;AN=2;BaseQRankSum=0.538;ClippingRankSum=0.000;DP=75;ExcessHet=3.0103;FS=0.927;MLEAC=1;MLEAF=0.500;MQ=43.63;MQRankSum=-5.487;QD=13.73;ReadPosRankSum=-3.027;SOR=0.515	GT:AD:DP:GQ:PL	0/1:48,27:75:99:1067,0,12236
3L	6253953	.	T	C	717.77	.	AC=1;AF=0.500;AN=2;BaseQRankSum=1.074;ClippingRankSum=0.000;DP=76;ExcessHet=3.0103;FS=0.984;MLEAC=1;MLEAF=0.500;MQ=43.61;MQRankSum=-6.668;QD=9.57;ReadPosRankSum=-1.085;SOR=0.483	GT:AD:DP:GQ:PL	0/1:53,22:75:99:746,0,11978
3L	6254054	.	T	G	222.77	.	AC=1;AF=0.500;AN=2;BaseQRankSum=-1.983;ClippingRankSum=0.000;DP=75;ExcessHet=3.0103;FS=1.035;MLEAC=1;MLEAF=0.500;MQ=43.92;MQRankSum=-3.106;QD=2.97;ReadPosRankSum=-0.199;SOR=0.887	GT:AD:DP:GQ:PL	0/1:57,18:75:99:251,0,1371
3L	6254297	.	A	AT	512.73	.	AC=1;AF=0.500;AN=2;BaseQRankSum=0.504;ClippingRankSum=0.000;DP=81;ExcessHet=3.0103;FS=8.035;MLEAC=1;MLEAF=0.500;MQ=43.95;MQRankSum=-2.802;QD=6.49;ReadPosRankSum=0.269;SOR=1.890	GT:AD:DP:GQ:PL	0/1:63,16:79:99:550,0,3439
3L	6254304	.	A	C	527.77	.	AC=1;AF=0.500;AN=2;BaseQRankSum=2.686;ClippingRankSum=0.000;DP=80;ExcessHet=3.0103;FS=5.583;MLEAC=1;MLEAF=0.500;MQ=43.95;MQRankSum=-2.599;QD=6.68;ReadPosRankSum=0.000;SOR=1.602	GT:AD:DP:GQ:PL	0/1:61,18:79:99:556,0,3391
3L	6254488	.	T	C	455.77	.	AC=1;AF=0.500;AN=2;BaseQRankSum=-2.295;ClippingRankSum=0.000;DP=77;ExcessHet=3.0103;FS=1.994;MLEAC=1;MLEAF=0.500;MQ=43.96;MQRankSum=0.735;QD=6.08;ReadPosRankSum=1.086;SOR=0.485	GT:AD:DP:GQ:PL	0/1:50,25:75:99:484,0,1263
3L	6254589	.	TA	T	51.73	.	AC=1;AF=0.500;AN=2;BaseQRankSum=1.875;ClippingRankSum=0.000;DP=60;ExcessHet=3.0103;FS=1.280;MLEAC=1;MLEAF=0.500;MQ=43.82;MQRankSum=-0.151;QD=0.88;ReadPosRankSum=-0.971;SOR=0.389	GT:AD:DP:GQ:PL	0/1:47,12:59:89:89,0,1384
3L	6254596	.	T	G	1724.77	.	AC=2;AF=1.00;AN=2;DP=59;ExcessHet=3.0103;FS=0.000;MLEAC=2;MLEAF=1.00;MQ=43.82;QD=29.23;SOR=1.123	GT:AD:DP:GQ:PL	1/1:0,59:59:99:1753,175,0
3L	6254801	.	C	T	426.77	.	AC=1;AF=0.500;AN=2;BaseQRankSum=1.142;ClippingRankSum=0.000;DP=61;ExcessHet=3.0103;FS=0.985;MLEAC=1;MLEAF=0.500;MQ=43.97;MQRankSum=-1.252;QD=7.00;ReadPosRankSum=0.499;SOR=0.844	GT:AD:DP:GQ:PL	0/1:38,23:61:99:455,0,832
3L	6254858	.	C	T	433.77	.	AC=1;AF=0.500;AN=2;BaseQRankSum=-1.893;ClippingRankSum=0.000;DP=59;ExcessHet=3.0103;FS=2.273;MLEAC=1;MLEAF=0.500;MQ=43.97;MQRankSum=-1.216;QD=7.35;ReadPosRankSum=1.069;SOR=0.405	GT:AD:DP:GQ:PL	0/1:36,23:59:99:462,0,857
3L	6255163	.	C	G	435.77	.	AC=1;AF=0.500;AN=2;BaseQRankSum=-1.325;ClippingRankSum=0.000;DP=75;ExcessHet=3.0103;FS=2.161;MLEAC=1;MLEAF=0.500;MQ=43.92;MQRankSum=1.027;QD=5.81;ReadPosRankSum=1.089;SOR=0.405	GT:AD:DP:GQ:PL	0/1:50,25:75:99:464,0,1192
3L	6255616	.	C	G	451.77	.	AC=1;AF=0.500;AN=2;BaseQRankSum=1.229;ClippingRankSum=0.000;DP=62;ExcessHet=3.0103;FS=0.000;MLEAC=1;MLEAF=0.500;MQ=44.00;MQRankSum=0.000;QD=7.41;ReadPosRankSum=1.185;SOR=0.776	GT:AD:DP:GQ:PL	0/1:38,23:61:99:480,0,841
3L	6255764	.	T	C	738.77	.	AC=1;AF=0.500;AN=2;BaseQRankSum=-0.946;ClippingRankSum=0.000;DP=82;ExcessHet=3.0103;FS=4.763;MLEAC=1;MLEAF=0.500;MQ=44.00;MQRankSum=0.000;QD=9.01;ReadPosRankSum=0.982;SOR=0.928	GT:AD:DP:GQ:PL	0/1:58,24:82:99:767,0,2376
3L	6255784	.	T	C	780.77	.	AC=1;AF=0.500;AN=2;BaseQRankSum=-1.607;ClippingRankSum=0.000;DP=85;ExcessHet=3.0103;FS=3.173;MLEAC=1;MLEAF=0.500;MQ=44.00;MQRankSum=0.000;QD=9.19;ReadPosRankSum=1.020;SOR=0.955	GT:AD:DP:GQ:PL	0/1:59,26:85:99:809,0,2478
3L	6255859	.	G	C	429.77	.	AC=1;AF=0.500;AN=2;BaseQRankSum=1.346;ClippingRankSum=0.000;DP=80;ExcessHet=3.0103;FS=4.629;MLEAC=1;MLEAF=0.500;MQ=44.00;MQRankSum=0.000;QD=5.44;ReadPosRankSum=-2.482;SOR=0.905	GT:AD:DP:GQ:PL	0/1:53,26:79:99:458,0,1207
3L	6256127	.	T	C	349.77	.	AC=1;AF=0.500;AN=2;BaseQRankSum=-0.337;ClippingRankSum=0.000;DP=69;ExcessHet=3.0103;FS=0.000;MLEAC=1;MLEAF=0.500;MQ=43.94;MQRankSum=-2.132;QD=5.07;ReadPosRankSum=-0.439;SOR=0.784	GT:AD:DP:GQ:PL	0/1:48,21:69:99:378,0,1167
3L	6256164	.	C	G	303.77	.	AC=1;AF=0.500;AN=2;BaseQRankSum=-1.474;ClippingRankSum=0.000;DP=68;ExcessHet=3.0103;FS=0.000;MLEAC=1;MLEAF=0.500;MQ=43.88;MQRankSum=-3.154;QD=4.47;ReadPosRankSum=-0.343;SOR=0.801	GT:AD:DP:GQ:PL	0/1:48,20:68:99:332,0,1156
3L	6256199	.	TGC	T	411.73	.	AC=1;AF=0.500;AN=2;BaseQRankSum=-0.076;ClippingRankSum=0.000;DP=67;ExcessHet=3.0103;FS=1.103;MLEAC=1;MLEAF=0.500;MQ=43.88;MQRankSum=-3.637;QD=6.15;ReadPosRankSum=0.221;SOR=0.912	GT:AD:DP:GQ:PL	0/1:51,16:67:99:449,0,1910
3L	6256303	.	G	A	640.77	.	AC=1;AF=0.500;AN=2;BaseQRankSum=-1.218;ClippingRankSum=0.000;DP=80;ExcessHet=3.0103;FS=6.911;MLEAC=1;MLEAF=0.500;MQ=43.52;MQRankSum=-5.629;QD=8.11;ReadPosRankSum=1.258;SOR=1.357	GT:AD:DP:GQ:PL	0/1:59,20:79:99:669,0,3959
3L	6256313	.	A	T	622.77	.	AC=1;AF=0.500;AN=2;BaseQRankSum=-2.445;ClippingRankSum=0.000;DP=75;ExcessHet=3.0103;FS=12.111;MLEAC=1;MLEAF=0.500;MQ=43.52;MQRankSum=-5.309;QD=8.30;ReadPosRankSum=1.243;SOR=1.947	GT:AD:DP:GQ:PL	0/1:56,19:75:99:651,0,3960
3L	6256322	.	A	T	639.77	.	AC=1;AF=0.500;AN=2;BaseQRankSum=-1.695;ClippingRankSum=0.000;DP=74;ExcessHet=3.0103;FS=9.407;MLEAC=1;MLEAF=0.500;MQ=43.51;MQRankSum=-5.068;QD=8.65;ReadPosRankSum=0.499;SOR=1.676	GT:AD:DP:GQ:PL	0/1:54,20:74:99:668,0,4139
3L	6256330	.	CG	C	610.73	.	AC=1;AF=0.500;AN=2;BaseQRankSum=-0.505;ClippingRankSum=0.000;DP=73;ExcessHet=3.0103;FS=9.366;MLEAC=1;MLEAF=0.500;MQ=43.50;MQRankSum=-5.215;QD=8.37;ReadPosRankSum=0.855;SOR=1.558	GT:AD:DP:GQ:PL	0/1:54,19:73:99:648,0,4543
3L	6256332	.	AGTATTACG	A	616.73	.	AC=1;AF=0.500;AN=2;BaseQRankSum=0.160;ClippingRankSum=0.000;DP=76;ExcessHet=3.0103;FS=9.225;MLEAC=1;MLEAF=0.500;MQ=43.52;MQRankSum=-5.160;QD=8.11;ReadPosRankSum=0.302;SOR=1.291	GT:AD:DP:GQ:PL	0/1:56,20:76:99:654,0,4522
3L	6256344	.	A	T	675.77	.	AC=1;AF=0.500;AN=2;BaseQRankSum=-0.950;ClippingRankSum=0.000;DP=75;ExcessHet=3.0103;FS=7.035;MLEAC=1;MLEAF=0.500;MQ=43.52;MQRankSum=-4.931;QD=9.01;ReadPosRankSum=-1.670;SOR=1.093	GT:AD:DP:GQ:PL	0/1:54,21:75:99:704,0,4351
3L	6256386	.	A	C	584.77	.	AC=1;AF=0.500;AN=2;BaseQRankSum=-0.540;ClippingRankSum=0.000;DP=74;ExcessHet=3.0103;FS=0.000;MLEAC=1;MLEAF=0.500;MQ=43.65;MQRankSum=-4.878;QD=7.90;ReadPosRankSum=-0.668;SOR=0.616	GT:AD:DP:GQ:PL	0/1:55,19:74:99:613,0,2516
3L	6256396	.	C	A	662.77	.	AC=1;AF=0.500;AN=2;BaseQRankSum=0.537;ClippingRankSum=0.000;DP=70;ExcessHet=3.0103;FS=2.152;MLEAC=1;MLEAF=0.500;MQ=43.57;MQRankSum=-4.669;QD=9.47;ReadPosRankSum=-2.200;SOR=0.623	GT:AD:DP:GQ:PL	0/1:49,21:70:99:691,0,2396
3L	6256510	.	G	A	334.77	.	AC=1;AF=0.500;AN=2;BaseQRankSum=3.111;ClippingRankSum=0.000;DP=73;ExcessHet=3.0103;FS=1.003;MLEAC=1;MLEAF=0.500;MQ=43.89;MQRankSum=-2.841;QD=4.59;ReadPosRankSum=-0.720;SOR=0.896	GT:AD:DP:GQ:PL	0/1:53,20:73:99:363,0,1277
3L	6256585	.	GCTC	G	526.73	.	AC=1;AF=0.500;AN=2;BaseQRankSum=1.183;ClippingRankSum=0.000;DP=50;ExcessHet=3.0103;FS=0.000;MLEAC=1;MLEAF=0.500;MQ=43.84;MQRankSum=-2.900;QD=10.97;ReadPosRankSum=-0.460;SOR=0.569	GT:AD:DP:GQ:PL	0/1:32,16:48:99:564,0,1372
3L	6256601	.	C	G	811.77	.	AC=1;AF=0.500;AN=2;BaseQRankSum=-0.835;ClippingRankSum=0.000;DP=51;ExcessHet=3.0103;FS=0.000;MLEAC=1;MLEAF=0.500;MQ=43.85;MQRankSum=3.218;QD=15.92;ReadPosRankSum=-0.031;SOR=0.791	GT:AD:DP:GQ:PL	0/1:15,36:51:99:840,0,522
3L	6256743	.	C	G	255.77	.	AC=1;AF=0.500;AN=2;BaseQRankSum=-1.112;ClippingRankSum=0.000;DP=64;ExcessHet=3.0103;FS=2.392;MLEAC=1;MLEAF=0.500;MQ=43.82;MQRankSum=-4.230;QD=4.00;ReadPosRankSum=0.343;SOR=1.034	GT:AD:DP:GQ:PL	0/1:47,17:64:99:284,0,1158
3L	6256774	.	G	T	347.77	.	AC=1;AF=0.500;AN=2;BaseQRankSum=2.547;ClippingRankSum=0.000;DP=67;ExcessHet=3.0103;FS=3.754;MLEAC=1;MLEAF=0.500;MQ=43.52;MQRankSum=-5.496;QD=5.19;ReadPosRankSum=-0.610;SOR=1.341	GT:AD:DP:GQ:PL	0/1:47,20:67:99:376,0,1125
3L	6256802	.	T	C	1127.77	.	AC=1;AF=0.500;AN=2;BaseQRankSum=-1.571;ClippingRankSum=0.000;DP=68;ExcessHet=3.0103;FS=15.122;MLEAC=1;MLEAF=0.500;MQ=43.50;MQRankSum=6.079;QD=16.58;ReadPosRankSum=-0.212;SOR=0.165	GT:AD:DP:GQ:PL	0/1:19,49:68:99:1156,0,644
3L	6256805	.	A	G	278.77	.	AC=1;AF=0.500;AN=2;BaseQRankSum=2.834;ClippingRankSum=0.000;DP=67;ExcessHet=3.0103;FS=15.328;MLEAC=1;MLEAF=0.500;MQ=43.49;MQRankSum=-6.233;QD=4.16;ReadPosRankSum=0.594;SOR=2.281	GT:AD:DP:GQ:PL	0/1:49,18:67:99:307,0,1991
3L	6256846	.	AGAGATAACAAC	A	668.73	.	AC=1;AF=0.500;AN=2;BaseQRankSum=0.271;ClippingRankSum=0.000;DP=69;ExcessHet=3.0103;FS=9.247;MLEAC=1;MLEAF=0.500;MQ=43.20;MQRankSum=-7.009;QD=9.83;ReadPosRankSum=-1.329;SOR=1.430	GT:AD:DP:GQ:PL	0/1:47,21:68:99:706,0,1910
3L	6256873	.	T	C	864.77	.	AC=1;AF=0.500;AN=2;BaseQRankSum=0.614;ClippingRankSum=0.000;DP=75;ExcessHet=3.0103;FS=1.977;MLEAC=1;MLEAF=0.500;MQ=43.12;MQRankSum=-7.263;QD=11.53;ReadPosRankSum=-0.506;SOR=0.639	GT:AD:DP:GQ:PL	0/1:50,25:75:99:893,0,2108
3L	6256883	.	T	C	831.77	.	AC=1;AF=0.500;AN=2;BaseQRankSum=0.026;ClippingRankSum=0.000;DP=71;ExcessHet=3.0103;FS=3.326;MLEAC=1;MLEAF=0.500;MQ=43.06;MQRankSum=-7.250;QD=11.72;ReadPosRankSum=-0.590;SOR=0.706	GT:AD:DP:GQ:PL	0/1:47,24:71:99:860,0,1985
3L	6256887	.	TATTA	T	819.73	.	AC=1;AF=0.500;AN=2;BaseQRankSum=1.311;ClippingRankSum=0.000;DP=72;ExcessHet=3.0103;FS=0.953;MLEAC=1;MLEAF=0.500;MQ=43.08;MQRankSum=-7.310;QD=11.39;ReadPosRankSum=-0.547;SOR=0.794	GT:AD:DP:GQ:PL	0/1:48,24:72:99:857,0,2027
3L	6256894	.	TTTC	T	819.73	.	AC=1;AF=0.500;AN=2;BaseQRankSum=-3.434;ClippingRankSum=0.000;DP=72;ExcessHet=3.0103;FS=0.939;MLEAC=1;MLEAF=0.500;MQ=43.04;MQRankSum=-6.931;QD=11.39;ReadPosRankSum=-0.046;SOR=0.859	GT:AD:DP:GQ:PL	0/1:48,24:72:99:857,0,2027
3L	6256917	.	G	T	750.77	.	AC=1;AF=0.500;AN=2;BaseQRankSum=-1.516;ClippingRankSum=0.000;DP=67;ExcessHet=3.0103;FS=0.000;MLEAC=1;MLEAF=0.500;MQ=43.16;MQRankSum=-6.512;QD=11.21;ReadPosRankSum=-1.169;SOR=0.653	GT:AD:DP:GQ:PL	0/1:47,20:67:99:779,0,1932
3L	6256932	.	A	G	564.77	.	AC=1;AF=0.500;AN=2;BaseQRankSum=-0.345;ClippingRankSum=0.000;DP=65;ExcessHet=3.0103;FS=3.898;MLEAC=1;MLEAF=0.500;MQ=43.31;MQRankSum=-5.985;QD=8.69;ReadPosRankSum=-2.861;SOR=1.109	GT:AD:DP:GQ:PL	0/1:47,18:65:99:593,0,1959
3L	6256971	.	T	C	687.77	.	AC=1;AF=0.500;AN=2;BaseQRankSum=-1.794;ClippingRankSum=0.000;DP=74;ExcessHet=3.0103;FS=20.745;MLEAC=1;MLEAF=0.500;MQ=43.17;MQRankSum=-5.282;QD=9.29;ReadPosRankSum=0.858;SOR=2.502	GT:AD:DP:GQ:PL	0/1:54,20:74:99:716,0,2365
3L	6256979	.	G	A	693.77	.	AC=1;AF=0.500;AN=2;BaseQRankSum=-2.918;ClippingRankSum=0.000;DP=74;ExcessHet=3.0103;FS=23.635;MLEAC=1;MLEAF=0.500;MQ=43.17;MQRankSum=-5.069;QD=9.38;ReadPosRankSum=0.235;SOR=2.607	GT:AD:DP:GQ:PL	0/1:53,21:74:99:722,0,2359
3L	6257001	.	A	C	636.77	.	AC=1;AF=0.500;AN=2;BaseQRankSum=-2.009;ClippingRankSum=0.000;DP=75;ExcessHet=3.0103;FS=17.158;MLEAC=1;MLEAF=0.500;MQ=43.11;MQRankSum=-4.664;QD=8.49;ReadPosRankSum=-0.974;SOR=2.525	GT:AD:DP:GQ:PL	0/1:55,20:75:99:665,0,2758
3L	6257012	.	T	A	603.77	.	AC=1;AF=0.500;AN=2;BaseQRankSum=0.420;ClippingRankSum=0.000;DP=71;ExcessHet=3.0103;FS=15.246;MLEAC=1;MLEAF=0.500;MQ=43.28;MQRankSum=-3.652;QD=8.50;ReadPosRankSum=-1.311;SOR=2.407	GT:AD:DP:GQ:PL	0/1:52,19:71:99:632,0,2606
3L	6257034	.	T	G	376.77	.	AC=1;AF=0.500;AN=2;BaseQRankSum=0.316;ClippingRankSum=0.000;DP=68;ExcessHet=3.0103;FS=6.262;MLEAC=1;MLEAF=0.500;MQ=43.43;MQRankSum=-2.559;QD=5.54;ReadPosRankSum=0.258;SOR=1.232	GT:AD:DP:GQ:PL	0/1:54,14:68:99:405,0,2433
3L	6257067	.	T	C	194.77	.	AC=1;AF=0.500;AN=2;BaseQRankSum=-1.306;ClippingRankSum=0.000;DP=66;ExcessHet=3.0103;FS=4.225;MLEAC=1;MLEAF=0.500;MQ=43.39;MQRankSum=-3.442;QD=2.95;ReadPosRankSum=-0.299;SOR=0.966	GT:AD:DP:GQ:PL	0/1:51,15:66:99:223,0,1278
3L	6257108	.	T	C	125.77	.	AC=1;AF=0.500;AN=2;BaseQRankSum=-2.142;ClippingRankSum=0.000;DP=62;ExcessHet=3.0103;FS=0.000;MLEAC=1;MLEAF=0.500;MQ=43.42;MQRankSum=-3.005;QD=2.06;ReadPosRankSum=-0.192;SOR=0.854	GT:AD:DP:GQ:PL	0/1:49,12:61:99:154,0,1235
3L	6257174	.	CT	C	245.73	.	AC=1;AF=0.500;AN=2;BaseQRankSum=-0.830;ClippingRankSum=0.000;DP=62;ExcessHet=3.0103;FS=4.195;MLEAC=1;MLEAF=0.500;MQ=43.20;MQRankSum=-1.793;QD=3.96;ReadPosRankSum=-0.452;SOR=1.478	GT:AD:DP:GQ:PL	0/1:46,16:62:99:283,0,1899
3L	6257185	.	AT	A	977.73	.	AC=1;AF=0.500;AN=2;BaseQRankSum=1.800;ClippingRankSum=0.000;DP=65;ExcessHet=3.0103;FS=1.120;MLEAC=1;MLEAF=0.500;MQ=43.28;MQRankSum=1.649;QD=15.04;ReadPosRankSum=-0.708;SOR=0.470	GT:AD:DP:GQ:PL	0/1:16,49:65:99:1015,0,536
3L	6257229	.	T	A	2041.77	.	AC=2;AF=1.00;AN=2;DP=64;ExcessHet=3.0103;FS=0.000;MLEAC=2;MLEAF=1.00;MQ=42.96;QD=31.90;SOR=0.756	GT:AD:DP:GQ:PL	1/1:0,64:64:99:2070,192,0
3L	6257235	.	C	T	228.77	.	AC=1;AF=0.500;AN=2;BaseQRankSum=-0.216;ClippingRankSum=0.000;DP=66;ExcessHet=3.0103;FS=1.109;MLEAC=1;MLEAF=0.500;MQ=42.92;MQRankSum=-0.830;QD=3.47;ReadPosRankSum=0.742;SOR=0.884	GT:AD:DP:GQ:PL	0/1:50,16:66:99:257,0,1198
3L	6257278	.	A	T	1752.77	.	AC=2;AF=1.00;AN=2;DP=63;ExcessHet=3.0103;FS=0.000;MLEAC=2;MLEAF=1.00;MQ=41.85;QD=27.82;SOR=1.010	GT:AD:DP:GQ:PL	1/1:0,63:63:99:1781,189,0
3L	6257301	.	TA	T	2649.73	.	AC=2;AF=1.00;AN=2;DP=63;ExcessHet=3.0103;FS=0.000;MLEAC=2;MLEAF=1.00;MQ=41.25;QD=33.73;SOR=0.976	GT:AD:DP:GQ:PL	1/1:0,62:62:99:2687,187,0
3L	6257319	.	A	T	2879.77	.	AC=2;AF=1.00;AN=2;DP=64;ExcessHet=3.0103;FS=0.000;MLEAC=2;MLEAF=1.00;MQ=40.88;QD=35.28;SOR=1.127	GT:AD:DP:GQ:PL	1/1:0,64:64:99:2908,196,0
3L	6257323	.	G	T	2851.77	.	AC=2;AF=1.00;AN=2;DP=62;ExcessHet=3.0103;FS=0.000;MLEAC=2;MLEAF=1.00;MQ=40.91;QD=32.15;SOR=1.057	GT:AD:DP:GQ:PL	1/1:0,62:62:99:2880,193,0
3L	6257326	.	T	G	2851.77	.	AC=2;AF=1.00;AN=2;DP=63;ExcessHet=3.0103;FS=0.000;MLEAC=2;MLEAF=1.00;MQ=40.91;QD=34.51;SOR=1.092	GT:AD:DP:GQ:PL	1/1:0,63:63:99:2880,193,0
3L	6257328	.	T	G	2851.77	.	AC=2;AF=1.00;AN=2;DP=64;ExcessHet=3.0103;FS=0.000;MLEAC=2;MLEAF=1.00;MQ=40.92;QD=33.63;SOR=1.044	GT:AD:DP:GQ:PL	1/1:0,64:64:99:2880,193,0
3L	6257329	.	T	C	2851.77	.	AC=2;AF=1.00;AN=2;DP=62;ExcessHet=3.0103;FS=0.000;MLEAC=2;MLEAF=1.00;MQ=40.82;QD=33.68;SOR=1.143	GT:AD:DP:GQ:PL	1/1:0,62:62:99:2880,193,0
3L	6257334	.	G	A	2851.77	.	AC=2;AF=1.00;AN=2;DP=61;ExcessHet=3.0103;FS=0.000;MLEAC=2;MLEAF=1.00;MQ=40.73;QD=29.45;SOR=1.197	GT:AD:DP:GQ:PL	1/1:0,61:61:99:2880,193,0
3L	6257344	.	T	G	2941.77	.	AC=2;AF=1.00;AN=2;DP=62;ExcessHet=3.0103;FS=0.000;MLEAC=2;MLEAF=1.00;MQ=40.65;QD=26.60;SOR=1.057	GT:AD:DP:GQ:PL	1/1:0,62:62:99:2970,199,0
3L	6257360	.	CT	C	2842.73	.	AC=2;AF=1.00;AN=2;DP=61;ExcessHet=3.0103;FS=0.000;MLEAC=2;MLEAF=1.00;MQ=40.58;QD=28.25;SOR=0.865	GT:AD:DP:GQ:PL	1/1:0,61:61:99:2880,193,0
3L	6257364	.	CCATGAATAAATT	C	2662.73	.	AC=2;AF=1.00;AN=2;DP=60;ExcessHet=3.0103;FS=0.000;MLEAC=2;MLEAF=1.00;MQ=40.56;QD=27.39;SOR=0.906	GT:AD:DP:GQ:PL	1/1:0,60:60:99:2700,181,0
3L	6257378	.	A	C	2806.77	.	AC=2;AF=1.00;AN=2;DP=59;ExcessHet=3.0103;FS=0.000;MLEAC=2;MLEAF=1.00;MQ=40.54;QD=31.84;SOR=0.871	GT:AD:DP:GQ:PL	1/1:0,59:59:99:2835,190,0
3L	6257384	.	T	A	2716.77	.	AC=2;AF=1.00;AN=2;DP=61;ExcessHet=3.0103;FS=0.000;MLEAC=2;MLEAF=1.00;MQ=40.78;QD=30.18;SOR=0.725	GT:AD:DP:GQ:PL	1/1:0,61:61:99:2745,184,0
3L	6257397	.	G	A	2761.77	.	AC=2;AF=1.00;AN=2;DP=61;ExcessHet=3.0103;FS=0.000;MLEAC=2;MLEAF=1.00;MQ=40.90;QD=33.24;SOR=0.865	GT:AD:DP:GQ:PL	1/1:0,61:61:99:2790,187,0
3L	6257406	.	A	T	2986.77	.	AC=2;AF=1.00;AN=2;DP=64;ExcessHet=3.0103;FS=0.000;MLEAC=2;MLEAF=1.00;MQ=41.07;QD=30.64;SOR=0.693	GT:AD:DP:GQ:PL	1/1:0,64:64:99:3015,202,0
3L	6257414	.	CA	C	3032.73	.	AC=2;AF=1.00;AN=2;DP=67;ExcessHet=3.0103;FS=0.000;MLEAC=2;MLEAF=1.00;MQ=41.49;QD=33.06;SOR=0.723	GT:AD:DP:GQ:PL	1/1:0,67:67:99:3070,208,0
3L	6257424	.	A	C	3101.77	.	AC=2;AF=1.00;AN=2;DP=70;ExcessHet=3.0103;FS=0.000;MLEAC=2;MLEAF=1.00;MQ=41.86;QD=27.89;SOR=0.693	GT:AD:DP:GQ:PL	1/1:0,70:70:99:3130,214,0
3L	6257439	.	A	T	1328.77	.	AC=1;AF=0.500;AN=2;BaseQRankSum=0.780;ClippingRankSum=0.000;DP=68;ExcessHet=3.0103;FS=1.162;MLEAC=1;MLEAF=0.500;MQ=42.13;MQRankSum=1.895;QD=19.54;ReadPosRankSum=1.601;SOR=0.565	GT:AD:DP:GQ:PL	0/1:14,54:68:99:1357,0,194
3L	6257475	.	TA	T	1616.73	.	AC=2;AF=1.00;AN=2;DP=72;ExcessHet=3.0103;FS=0.000;MLEAC=2;MLEAF=1.00;MQ=43.09;QD=22.77;SOR=0.721	GT:AD:DP:GQ:PL	1/1:0,71:71:99:1654,212,0
3L	6257515	.	T	A	2114.77	.	AC=2;AF=1.00;AN=2;DP=77;ExcessHet=3.0103;FS=0.000;MLEAC=2;MLEAF=1.00;MQ=43.28;QD=27.46;SOR=0.828	GT:AD:DP:GQ:PL	1/1:0,77:77:99:2143,231,0
3L	6257653	.	G	A	822.77	.	AC=1;AF=0.500;AN=2;BaseQRankSum=-3.182;ClippingRankSum=0.000;DP=61;ExcessHet=3.0103;FS=7.169;MLEAC=1;MLEAF=0.500;MQ=43.68;MQRankSum=0.800;QD=13.49;ReadPosRankSum=-0.192;SOR=1.028	GT:AD:DP:GQ:PL	0/1:38,23:61:99:851,0,2249
3L	6257662	.	G	A	858.77	.	AC=1;AF=0.500;AN=2;BaseQRankSum=-2.001;ClippingRankSum=0.000;DP=63;ExcessHet=3.0103;FS=5.150;MLEAC=1;MLEAF=0.500;MQ=43.72;MQRankSum=0.571;QD=13.63;ReadPosRankSum=-1.215;SOR=0.905	GT:AD:DP:GQ:PL	0/1:39,24:63:99:887,0,2425
3L	6257680	.	G	C	791.77	.	AC=1;AF=0.500;AN=2;BaseQRankSum=-0.383;ClippingRankSum=0.000;DP=63;ExcessHet=3.0103;FS=3.663;MLEAC=1;MLEAF=0.500;MQ=43.78;MQRankSum=0.072;QD=12.57;ReadPosRankSum=0.581;SOR=0.869	GT:AD:DP:GQ:PL	0/1:42,21:63:99:820,0,2630
3L	6257683	.	C	T	749.77	.	AC=1;AF=0.500;AN=2;BaseQRankSum=1.460;ClippingRankSum=0.000;DP=65;ExcessHet=3.0103;FS=2.240;MLEAC=1;MLEAF=0.500;MQ=43.67;MQRankSum=-0.023;QD=11.53;ReadPosRankSum=0.980;SOR=0.578	GT:AD:DP:GQ:PL	0/1:44,21:65:99:778,0,2633
3L	6257737	.	G	A	773.77	.	AC=1;AF=0.500;AN=2;BaseQRankSum=0.861;ClippingRankSum=0.000;DP=66;ExcessHet=3.0103;FS=1.013;MLEAC=1;MLEAF=0.500;MQ=43.68;MQRankSum=-0.553;QD=11.72;ReadPosRankSum=-0.108;SOR=0.468	GT:AD:DP:GQ:PL	0/1:43,23:66:99:802,0,2906
3L	6257754	.	T	A	862.77	.	AC=1;AF=0.500;AN=2;BaseQRankSum=-2.017;ClippingRankSum=0.000;DP=69;ExcessHet=3.0103;FS=0.972;MLEAC=1;MLEAF=0.500;MQ=43.79;MQRankSum=-0.761;QD=12.50;ReadPosRankSum=-0.794;SOR=0.540	GT:AD:DP:GQ:PL	0/1:45,24:69:99:891,0,3012
3L	6257772	3L_6257772_SNP	G	A	882.77	.	AC=1;AF=0.500;AN=2;BaseQRankSum=0.570;ClippingRankSum=0.000;DB;DP=69;ExcessHet=3.0103;FS=0.000;MLEAC=1;MLEAF=0.500;MQ=43.79;MQRankSum=-0.761;QD=12.79;ReadPosRankSum=-0.923;SOR=0.779	GT:AD:DP:GQ:PL	0/1:45,24:69:99:911,0,2986
3L	6257775	.	A	C	960.77	.	AC=1;AF=0.500;AN=2;BaseQRankSum=-1.701;ClippingRankSum=0.000;DP=70;ExcessHet=3.0103;FS=2.152;MLEAC=1;MLEAF=0.500;MQ=43.79;MQRankSum=-0.876;QD=13.73;ReadPosRankSum=-0.545;SOR=1.022	GT:AD:DP:GQ:PL	0/1:47,23:70:99:989,0,3054
3L	6257783	.	G	A	863.77	.	AC=1;AF=0.500;AN=2;BaseQRankSum=0.917;ClippingRankSum=0.000;DP=71;ExcessHet=3.0103;FS=5.160;MLEAC=1;MLEAF=0.500;MQ=43.79;MQRankSum=-0.819;QD=12.17;ReadPosRankSum=-1.102;SOR=1.473	GT:AD:DP:GQ:PL	0/1:47,24:71:99:892,0,2816
3L	6257800	.	C	T	733.77	.	AC=1;AF=0.500;AN=2;BaseQRankSum=-1.349;ClippingRankSum=0.000;DP=71;ExcessHet=3.0103;FS=2.075;MLEAC=1;MLEAF=0.500;MQ=43.79;MQRankSum=-0.904;QD=10.33;ReadPosRankSum=0.458;SOR=0.968	GT:AD:DP:GQ:PL	0/1:48,23:71:99:762,0,2558
3L	6257878	.	G	A	641.77	.	AC=1;AF=0.500;AN=2;BaseQRankSum=0.785;ClippingRankSum=0.000;DP=61;ExcessHet=3.0103;FS=1.053;MLEAC=1;MLEAF=0.500;MQ=43.97;MQRankSum=0.725;QD=10.88;ReadPosRankSum=1.866;SOR=0.711	GT:AD:DP:GQ:PL	0/1:40,19:59:99:670,0,1622
3L	6257890	.	A	T	653.77	.	AC=1;AF=0.500;AN=2;BaseQRankSum=2.921;ClippingRankSum=0.000;DP=55;ExcessHet=3.0103;FS=1.097;MLEAC=1;MLEAF=0.500;MQ=43.96;MQRankSum=0.776;QD=12.11;ReadPosRankSum=0.297;SOR=0.659	GT:AD:DP:GQ:PL	0/1:35,19:54:99:682,0,1550
3L	6257950	.	C	T	86.77	.	AC=1;AF=0.500;AN=2;BaseQRankSum=-0.195;ClippingRankSum=0.000;DP=57;ExcessHet=3.0103;FS=1.323;MLEAC=1;MLEAF=0.500;MQ=43.97;MQRankSum=0.558;QD=1.64;ReadPosRankSum=0.110;SOR=0.721	GT:AD:DP:GQ:PL	0/1:42,11:53:99:115,0,985
3L	6258049	.	C	T	216.77	.	AC=1;AF=0.500;AN=2;BaseQRankSum=-1.045;ClippingRankSum=0.000;DP=72;ExcessHet=3.0103;FS=1.065;MLEAC=1;MLEAF=0.500;MQ=44.00;MQRankSum=0.000;QD=3.01;ReadPosRankSum=-0.764;SOR=0.503	GT:AD:DP:GQ:PL	0/1:55,17:72:99:245,0,1332
3L	6258073	.	A	C	265.77	.	AC=1;AF=0.500;AN=2;BaseQRankSum=-1.628;ClippingRankSum=0.000;DP=65;ExcessHet=3.0103;FS=2.370;MLEAC=1;MLEAF=0.500;MQ=44.00;MQRankSum=0.000;QD=4.09;ReadPosRankSum=0.459;SOR=0.389	GT:AD:DP:GQ:PL	0/1:47,18:65:99:294,0,1130
3L	6258106	.	C	G	391.77	.	AC=1;AF=0.500;AN=2;BaseQRankSum=-0.782;ClippingRankSum=0.000;DP=60;ExcessHet=3.0103;FS=12.253;MLEAC=1;MLEAF=0.500;MQ=43.88;MQRankSum=-1.280;QD=6.53;ReadPosRankSum=0.967;SOR=0.458	GT:AD:DP:GQ:PL	0/1:38,22:60:99:420,0,884
3L	6258130	.	A	G	416.77	.	AC=1;AF=0.500;AN=2;BaseQRankSum=1.425;ClippingRankSum=0.000;DP=50;ExcessHet=3.0103;FS=4.367;MLEAC=1;MLEAF=0.500;MQ=43.85;MQRankSum=-1.135;QD=8.34;ReadPosRankSum=0.210;SOR=0.249	GT:AD:DP:GQ:PL	0/1:29,21:50:99:445,0,620
3L	6258367	.	C	T	231.77	.	AC=1;AF=0.500;AN=2;BaseQRankSum=2.025;ClippingRankSum=0.000;DP=58;ExcessHet=3.0103;FS=2.599;MLEAC=1;MLEAF=0.500;MQ=44.00;MQRankSum=0.000;QD=4.00;ReadPosRankSum=1.879;SOR=1.032	GT:AD:DP:GQ:PL	0/1:43,15:58:99:260,0,1046
3L	6258403	.	T	C	229.77	.	AC=1;AF=0.500;AN=2;BaseQRankSum=-1.585;ClippingRankSum=0.000;DP=54;ExcessHet=3.0103;FS=1.156;MLEAC=1;MLEAF=0.500;MQ=44.82;MQRankSum=3.301;QD=4.34;ReadPosRankSum=-0.713;SOR=0.734	GT:AD:DP:GQ:PL	0/1:38,15:53:99:258,0,914
3L	6258433	.	G	A	246.77	.	AC=1;AF=0.500;AN=2;BaseQRankSum=1.582;ClippingRankSum=0.000;DP=63;ExcessHet=3.0103;FS=4.046;MLEAC=1;MLEAF=0.500;MQ=45.39;MQRankSum=5.161;QD=3.92;ReadPosRankSum=0.070;SOR=0.754	GT:AD:DP:GQ:PL	0/1:47,16:63:99:275,0,1078
3L	6258525	.	A	AT	633.73	.	AC=1;AF=0.500;AN=2;BaseQRankSum=-0.882;ClippingRankSum=0.000;DP=75;ExcessHet=3.0103;FS=5.628;MLEAC=1;MLEAF=0.500;MQ=46.03;MQRankSum=7.235;QD=8.45;ReadPosRankSum=-1.408;SOR=0.256	GT:AD:DP:GQ:PL	0/1:55,20:75:99:671,0,6497
3L	6258527	.	A	T	687.77	.	AC=1;AF=0.500;AN=2;BaseQRankSum=2.815;ClippingRankSum=0.000;DP=76;ExcessHet=3.0103;FS=5.143;MLEAC=1;MLEAF=0.500;MQ=46.01;MQRankSum=6.669;QD=9.05;ReadPosRankSum=-1.569;SOR=0.298	GT:AD:DP:GQ:PL	0/1:55,21:76:99:716,0,6497
3L	6258530	.	A	T	681.77	.	AC=1;AF=0.500;AN=2;BaseQRankSum=1.940;ClippingRankSum=0.000;DP=74;ExcessHet=3.0103;FS=5.245;MLEAC=1;MLEAF=0.500;MQ=46.06;MQRankSum=6.565;QD=9.21;ReadPosRankSum=-1.841;SOR=0.286	GT:AD:DP:GQ:PL	0/1:53,21:74:99:710,0,6598
3L	6258544	.	C	A	579.77	.	AC=1;AF=0.500;AN=2;BaseQRankSum=-0.283;ClippingRankSum=0.000;DP=72;ExcessHet=3.0103;FS=9.797;MLEAC=1;MLEAF=0.500;MQ=45.67;MQRankSum=6.208;QD=8.05;ReadPosRankSum=-0.384;SOR=0.564	GT:AD:DP:GQ:PL	0/1:54,18:72:99:608,0,6596
3L	6258550	.	G	T	504.77	.	AC=1;AF=0.500;AN=2;BaseQRankSum=-0.174;ClippingRankSum=0.000;DP=70;ExcessHet=3.0103;FS=8.140;MLEAC=1;MLEAF=0.500;MQ=45.56;MQRankSum=5.999;QD=7.21;ReadPosRankSum=0.199;SOR=0.386	GT:AD:DP:GQ:PL	0/1:53,17:70:99:533,0,6336
3L	6258769	.	T	C	502.77	.	AC=1;AF=0.500;AN=2;BaseQRankSum=-1.359;ClippingRankSum=0.000;DP=71;ExcessHet=3.0103;FS=1.071;MLEAC=1;MLEAF=0.500;MQ=43.92;MQRankSum=0.823;QD=7.08;ReadPosRankSum=-1.622;SOR=0.970	GT:AD:DP:GQ:PL	0/1:54,17:71:99:531,0,2183
3L	6258776	.	C	T	432.77	.	AC=1;AF=0.500;AN=2;BaseQRankSum=-1.722;ClippingRankSum=0.000;DP=70;ExcessHet=3.0103;FS=4.075;MLEAC=1;MLEAF=0.500;MQ=43.92;MQRankSum=0.769;QD=6.18;ReadPosRankSum=0.000;SOR=1.314	GT:AD:DP:GQ:PL	0/1:55,15:70:99:461,0,2289
3L	6258798	.	C	T	444.77	.	AC=1;AF=0.500;AN=2;BaseQRankSum=-2.049;ClippingRankSum=0.000;DP=65;ExcessHet=3.0103;FS=6.220;MLEAC=1;MLEAF=0.500;MQ=43.91;MQRankSum=0.807;QD=6.84;ReadPosRankSum=0.826;SOR=1.655	GT:AD:DP:GQ:PL	0/1:50,15:65:99:473,0,2138
3L	6258820	.	C	T	524.77	.	AC=1;AF=0.500;AN=2;BaseQRankSum=2.206;ClippingRankSum=0.000;DP=57;ExcessHet=3.0103;FS=10.503;MLEAC=1;MLEAF=0.500;MQ=43.90;MQRankSum=0.996;QD=9.21;ReadPosRankSum=-0.876;SOR=1.823	GT:AD:DP:GQ:PL	0/1:39,18:57:99:553,0,1618
3L	6258846	.	C	T	382.77	.	AC=1;AF=0.500;AN=2;BaseQRankSum=1.291;ClippingRankSum=0.000;DP=58;ExcessHet=3.0103;FS=12.964;MLEAC=1;MLEAF=0.500;MQ=43.90;MQRankSum=1.061;QD=6.60;ReadPosRankSum=-0.344;SOR=2.052	GT:AD:DP:GQ:PL	0/1:38,20:58:99:411,0,893
3L	6258897	.	G	A	1753.77	.	AC=2;AF=1.00;AN=2;DP=63;ExcessHet=3.0103;FS=0.000;MLEAC=2;MLEAF=1.00;MQ=44.00;QD=27.84;SOR=0.724	GT:AD:DP:GQ:PL	1/1:0,63:63:99:1782,189,0
3L	6258967	.	G	C	657.77	.	AC=1;AF=0.500;AN=2;BaseQRankSum=-0.249;ClippingRankSum=0.000;DP=70;ExcessHet=3.0103;FS=3.687;MLEAC=1;MLEAF=0.500;MQ=44.00;MQRankSum=0.000;QD=9.40;ReadPosRankSum=-1.195;SOR=1.037	GT:AD:DP:GQ:PL	0/1:50,20:70:99:686,0,2081
3L	6258969	.	C	T	657.77	.	AC=1;AF=0.500;AN=2;BaseQRankSum=-1.062;ClippingRankSum=0.000;DP=71;ExcessHet=3.0103;FS=5.233;MLEAC=1;MLEAF=0.500;MQ=44.00;MQRankSum=0.000;QD=9.26;ReadPosRankSum=-1.214;SOR=1.019	GT:AD:DP:GQ:PL	0/1:51,20:71:99:686,0,2081
3L	6258979	.	T	G	606.77	.	AC=1;AF=0.500;AN=2;BaseQRankSum=-1.857;ClippingRankSum=0.000;DP=73;ExcessHet=3.0103;FS=7.213;MLEAC=1;MLEAF=0.500;MQ=44.00;MQRankSum=0.000;QD=8.31;ReadPosRankSum=-0.768;SOR=1.191	GT:AD:DP:GQ:PL	0/1:54,19:73:99:635,0,2210
3L	6258989	.	T	C	513.77	.	AC=1;AF=0.500;AN=2;BaseQRankSum=-2.044;ClippingRankSum=0.000;DP=73;ExcessHet=3.0103;FS=15.981;MLEAC=1;MLEAF=0.500;MQ=44.00;MQRankSum=0.000;QD=7.04;ReadPosRankSum=0.648;SOR=1.988	GT:AD:DP:GQ:PL	0/1:57,16:73:99:542,0,2264
3L	6259089	.	A	T	426.77	.	AC=1;AF=0.500;AN=2;BaseQRankSum=2.313;ClippingRankSum=0.000;DP=74;ExcessHet=3.0103;FS=15.999;MLEAC=1;MLEAF=0.500;MQ=44.00;MQRankSum=0.000;QD=5.77;ReadPosRankSum=-0.598;SOR=1.467	GT:AD:DP:GQ:PL	0/1:58,16:74:99:455,0,2235
3L	6259106	.	T	A	405.77	.	AC=1;AF=0.500;AN=2;BaseQRankSum=0.880;ClippingRankSum=0.000;DP=65;ExcessHet=3.0103;FS=4.422;MLEAC=1;MLEAF=0.500;MQ=44.00;MQRankSum=0.000;QD=6.24;ReadPosRankSum=-0.982;SOR=0.734	GT:AD:DP:GQ:PL	0/1:51,14:65:99:434,0,2135
3L	6259110	.	GT	G	380.73	.	AC=1;AF=0.500;AN=2;BaseQRankSum=0.389;ClippingRankSum=0.000;DP=64;ExcessHet=3.0103;FS=1.182;MLEAC=1;MLEAF=0.500;MQ=44.00;MQRankSum=0.000;QD=5.95;ReadPosRankSum=-1.307;SOR=0.430	GT:AD:DP:GQ:PL	0/1:50,14:64:99:418,0,2073
3L	6259179	.	T	A	549.77	.	AC=1;AF=0.500;AN=2;BaseQRankSum=1.502;ClippingRankSum=0.000;DP=64;ExcessHet=3.0103;FS=1.075;MLEAC=1;MLEAF=0.500;MQ=44.00;MQRankSum=0.000;QD=8.59;ReadPosRankSum=0.941;SOR=0.960	GT:AD:DP:GQ:PL	0/1:46,18:64:99:578,0,1716
3L	6259202	.	T	A	573.77	.	AC=1;AF=0.500;AN=2;BaseQRankSum=-1.893;ClippingRankSum=0.000;DP=51;ExcessHet=3.0103;FS=1.210;MLEAC=1;MLEAF=0.500;MQ=44.00;MQRankSum=0.000;QD=11.25;ReadPosRankSum=0.370;SOR=1.065	GT:AD:DP:GQ:PL	0/1:34,17:51:99:602,0,1534
3L	6259208	.	C	T	576.77	.	AC=1;AF=0.500;AN=2;BaseQRankSum=3.306;ClippingRankSum=0.000;DP=52;ExcessHet=3.0103;FS=1.205;MLEAC=1;MLEAF=0.500;MQ=44.00;MQRankSum=0.000;QD=11.09;ReadPosRankSum=0.734;SOR=0.994	GT:AD:DP:GQ:PL	0/1:36,16:52:99:605,0,1514
3L	6259243	.	G	A	261.77	.	AC=1;AF=0.500;AN=2;BaseQRankSum=-0.387;ClippingRankSum=0.000;DP=57;ExcessHet=3.0103;FS=10.866;MLEAC=1;MLEAF=0.500;MQ=43.85;MQRankSum=0.100;QD=4.59;ReadPosRankSum=-0.178;SOR=1.508	GT:AD:DP:GQ:PL	0/1:41,16:57:99:290,0,957
3L	6259355	.	G	A	109.77	.	AC=1;AF=0.500;AN=2;BaseQRankSum=-0.472;ClippingRankSum=0.000;DP=45;ExcessHet=3.0103;FS=10.346;MLEAC=1;MLEAF=0.500;MQ=43.91;MQRankSum=0.766;QD=2.49;ReadPosRankSum=-1.191;SOR=2.939	GT:AD:DP:GQ:PL	0/1:35,9:44:99:138,0,814
3L	6259411	.	G	C	69.77	.	AC=1;AF=0.500;AN=2;BaseQRankSum=-1.120;ClippingRankSum=0.000;DP=55;ExcessHet=3.0103;FS=1.508;MLEAC=1;MLEAF=0.500;MQ=43.60;MQRankSum=1.444;QD=1.27;ReadPosRankSum=0.240;SOR=1.223	GT:AD:DP:GQ:PL	0/1:45,10:55:98:98,0,1103
3L	6259457	.	A	T	188.77	.	AC=1;AF=0.500;AN=2;BaseQRankSum=0.236;ClippingRankSum=0.000;DP=63;ExcessHet=3.0103;FS=1.189;MLEAC=1;MLEAF=0.500;MQ=43.60;MQRankSum=0.825;QD=3.04;ReadPosRankSum=-0.059;SOR=0.422	GT:AD:DP:GQ:PL	0/1:48,14:62:99:217,0,1116
3L	6259510	.	G	T	175.77	.	AC=1;AF=0.500;AN=2;BaseQRankSum=1.194;ClippingRankSum=0.000;DP=64;ExcessHet=3.0103;FS=8.629;MLEAC=1;MLEAF=0.500;MQ=43.53;MQRankSum=0.464;QD=2.79;ReadPosRankSum=0.308;SOR=1.889	GT:AD:DP:GQ:PL	0/1:48,15:63:99:204,0,1178
3L	6259803	.	T	C	1287.77	.	AC=2;AF=1.00;AN=2;DP=47;ExcessHet=3.0103;FS=0.000;MLEAC=2;MLEAF=1.00;MQ=43.96;QD=27.40;SOR=1.132	GT:AD:DP:GQ:PL	1/1:0,47:47:99:1316,141,0
3L	6259860	.	G	C	285.77	.	AC=1;AF=0.500;AN=2;BaseQRankSum=-0.196;ClippingRankSum=0.000;DP=57;ExcessHet=3.0103;FS=4.100;MLEAC=1;MLEAF=0.500;MQ=44.00;MQRankSum=0.000;QD=5.01;ReadPosRankSum=0.270;SOR=1.371	GT:AD:DP:GQ:PL	0/1:40,17:57:99:314,0,951
3L	6259930	.	A	T	393.77	.	AC=1;AF=0.500;AN=2;BaseQRankSum=1.757;ClippingRankSum=0.000;DP=67;ExcessHet=3.0103;FS=0.000;MLEAC=1;MLEAF=0.500;MQ=44.00;MQRankSum=0.000;QD=5.88;ReadPosRankSum=-0.332;SOR=0.651	GT:AD:DP:GQ:PL	0/1:45,22:67:99:422,0,1043
3L	6259957	.	A	G	395.77	.	AC=1;AF=0.500;AN=2;BaseQRankSum=-1.238;ClippingRankSum=0.000;DP=60;ExcessHet=3.0103;FS=1.007;MLEAC=1;MLEAF=0.500;MQ=44.00;MQRankSum=0.000;QD=6.60;ReadPosRankSum=-0.757;SOR=0.874	GT:AD:DP:GQ:PL	0/1:38,22:60:99:424,0,904
3L	6260233	.	G	A	324.77	.	AC=1;AF=0.500;AN=2;BaseQRankSum=1.020;ClippingRankSum=0.000;DP=45;ExcessHet=3.0103;FS=2.597;MLEAC=1;MLEAF=0.500;MQ=44.00;MQRankSum=0.000;QD=7.22;ReadPosRankSum=-0.194;SOR=0.767	GT:AD:DP:GQ:PL	0/1:27,18:45:99:353,0,644
3L	6260344	.	G	T	111.77	.	AC=1;AF=0.500;AN=2;BaseQRankSum=1.916;ClippingRankSum=0.000;DP=51;ExcessHet=3.0103;FS=0.000;MLEAC=1;MLEAF=0.500;MQ=44.00;MQRankSum=0.000;QD=2.24;ReadPosRankSum=-2.267;SOR=0.743	GT:AD:DP:GQ:PL	0/1:40,10:50:99:140,0,929
3L	6260460	.	C	A	303.77	.	AC=1;AF=0.500;AN=2;BaseQRankSum=-0.871;ClippingRankSum=0.000;DP=47;ExcessHet=3.0103;FS=6.445;MLEAC=1;MLEAF=0.500;MQ=43.96;MQRankSum=-1.284;QD=6.46;ReadPosRankSum=0.000;SOR=0.411	GT:AD:DP:GQ:PL	0/1:30,17:47:99:332,0,716
3L	6260496	.	T	G	269.77	.	AC=1;AF=0.500;AN=2;BaseQRankSum=-1.619;ClippingRankSum=0.000;DP=52;ExcessHet=3.0103;FS=2.782;MLEAC=1;MLEAF=0.500;MQ=43.83;MQRankSum=-1.974;QD=5.19;ReadPosRankSum=0.378;SOR=0.343	GT:AD:DP:GQ:PL	0/1:36,16:52:99:298,0,843
3L	6260508	.	T	C	267.77	.	AC=1;AF=0.500;AN=2;BaseQRankSum=-0.064;ClippingRankSum=0.000;DP=57;ExcessHet=3.0103;FS=2.541;MLEAC=1;MLEAF=0.500;MQ=43.79;MQRankSum=-1.493;QD=4.70;ReadPosRankSum=1.030;SOR=0.387	GT:AD:DP:GQ:PL	0/1:40,17:57:99:296,0,927
3L	6260559	.	G	A	912.77	.	AC=1;AF=0.500;AN=2;BaseQRankSum=2.584;ClippingRankSum=0.000;DP=59;ExcessHet=3.0103;FS=0.000;MLEAC=1;MLEAF=0.500;MQ=43.57;MQRankSum=-0.039;QD=15.74;ReadPosRankSum=1.352;SOR=0.646	GT:AD:DP:GQ:PL	0/1:17,41:58:99:941,0,279
3L	6260676	.	G	A	719.77	.	AC=1;AF=0.500;AN=2;BaseQRankSum=1.629;ClippingRankSum=0.000;DP=48;ExcessHet=3.0103;FS=9.501;MLEAC=1;MLEAF=0.500;MQ=43.90;MQRankSum=-0.979;QD=15.00;ReadPosRankSum=-0.748;SOR=1.856	GT:AD:DP:GQ:PL	0/1:16,32:48:99:748,0,264
3L	6260718	.	C	G	1469.77	.	AC=2;AF=1.00;AN=2;DP=55;ExcessHet=3.0103;FS=0.000;MLEAC=2;MLEAF=1.00;MQ=43.77;QD=26.72;SOR=0.729	GT:AD:DP:GQ:PL	1/1:0,55:55:99:1498,164,0
3L	6260775	.	G	T	956.77	.	AC=1;AF=0.500;AN=2;BaseQRankSum=-0.476;ClippingRankSum=0.000;DP=63;ExcessHet=3.0103;FS=7.702;MLEAC=1;MLEAF=0.500;MQ=43.71;MQRankSum=-1.836;QD=15.43;ReadPosRankSum=0.489;SOR=0.811	GT:AD:DP:GQ:PL	0/1:19,43:62:99:985,0,365
3L	6260887	.	AG	A	824.73	.	AC=1;AF=0.500;AN=2;BaseQRankSum=2.080;ClippingRankSum=0.000;DP=53;ExcessHet=3.0103;FS=0.000;MLEAC=1;MLEAF=0.500;MQ=43.72;MQRankSum=-0.233;QD=15.86;ReadPosRankSum=-0.129;SOR=0.709	GT:AD:DP:GQ:PL	0/1:29,23:52:99:862,0,1178
3L	6260896	.	CAAAAAA	C	959.73	.	AC=1;AF=0.500;AN=2;BaseQRankSum=-0.528;ClippingRankSum=0.000;DP=67;ExcessHet=3.0103;FS=0.000;MLEAC=1;MLEAF=0.500;MQ=43.78;MQRankSum=-0.452;QD=14.32;ReadPosRankSum=1.449;SOR=0.616	GT:AD:DP:GQ:PL	0/1:40,27:67:99:997,0,1628
3L	6260901	.	A	AC	1367.73	.	AC=1;AF=0.500;AN=2;BaseQRankSum=0.512;ClippingRankSum=0.000;DP=65;ExcessHet=3.0103;FS=0.000;MLEAC=1;MLEAF=0.500;MQ=43.78;MQRankSum=0.411;QD=21.04;ReadPosRankSum=-2.125;SOR=0.686	GT:AD:DP:GQ:PL	0/1:27,38:65:99:1405,0,1000
3L	6260906	.	A	T	981.77	.	AC=1;AF=0.500;AN=2;BaseQRankSum=-3.352;ClippingRankSum=0.000;DP=67;ExcessHet=3.0103;FS=2.097;MLEAC=1;MLEAF=0.500;MQ=43.78;MQRankSum=-0.452;QD=14.65;ReadPosRankSum=-1.393;SOR=0.426	GT:AD:DP:GQ:PL	0/1:40,27:67:99:1010,0,1640
3L	6260909	.	A	AAAT	1418.73	.	AC=1;AF=0.500;AN=2;BaseQRankSum=2.027;ClippingRankSum=0.000;DP=64;ExcessHet=3.0103;FS=5.002;MLEAC=1;MLEAF=0.500;MQ=43.80;MQRankSum=0.867;QD=22.17;ReadPosRankSum=0.551;SOR=1.329	GT:AD:DP:GQ:PL	0/1:26,38:64:99:1456,0,1007
3L	6260913	.	G	C	993.77	.	AC=1;AF=0.500;AN=2;BaseQRankSum=2.088;ClippingRankSum=0.000;DP=62;ExcessHet=3.0103;FS=6.989;MLEAC=1;MLEAF=0.500;MQ=43.84;MQRankSum=-1.323;QD=16.03;ReadPosRankSum=3.354;SOR=0.514	GT:AD:DP:GQ:PL	0/1:36,26:62:99:1022,0,1473
3L	6260933	.	C	T	1068.77	.	AC=1;AF=0.500;AN=2;BaseQRankSum=-0.948;ClippingRankSum=0.000;DP=68;ExcessHet=3.0103;FS=8.428;MLEAC=1;MLEAF=0.500;MQ=43.90;MQRankSum=-2.021;QD=15.72;ReadPosRankSum=1.930;SOR=0.341	GT:AD:DP:GQ:PL	0/1:39,29:68:99:1097,0,1593
3L	6260936	.	C	A	1071.77	.	AC=1;AF=0.500;AN=2;BaseQRankSum=1.611;ClippingRankSum=0.000;DP=68;ExcessHet=3.0103;FS=8.794;MLEAC=1;MLEAF=0.500;MQ=43.90;MQRankSum=-2.021;QD=15.76;ReadPosRankSum=1.756;SOR=0.303	GT:AD:DP:GQ:PL	0/1:39,29:68:99:1100,0,1536
3L	6260939	.	A	T	1071.77	.	AC=1;AF=0.500;AN=2;BaseQRankSum=-0.207;ClippingRankSum=0.000;DP=68;ExcessHet=3.0103;FS=8.794;MLEAC=1;MLEAF=0.500;MQ=43.90;MQRankSum=-2.021;QD=15.76;ReadPosRankSum=1.390;SOR=0.303	GT:AD:DP:GQ:PL	0/1:39,29:68:99:1100,0,1536
3L	6261044	.	C	A	2161.77	.	AC=2;AF=1.00;AN=2;DP=77;ExcessHet=3.0103;FS=0.000;MLEAC=2;MLEAF=1.00;MQ=44.00;QD=28.44;SOR=1.704	GT:AD:DP:GQ:PL	1/1:0,76:76:99:2190,228,0
3L	6261229	.	C	T	2504.77	.	AC=2;AF=1.00;AN=2;DP=90;ExcessHet=3.0103;FS=0.000;MLEAC=2;MLEAF=1.00;MQ=43.98;QD=27.83;SOR=0.738	GT:AD:DP:GQ:PL	1/1:0,90:90:99:2533,270,0
3L	6261279	.	C	T	475.77	.	AC=1;AF=0.500;AN=2;BaseQRankSum=-1.887;ClippingRankSum=0.000;DP=87;ExcessHet=3.0103;FS=11.979;MLEAC=1;MLEAF=0.500;MQ=43.96;MQRankSum=-2.103;QD=5.47;ReadPosRankSum=-0.918;SOR=1.436	GT:AD:DP:GQ:PL	0/1:60,27:87:99:504,0,1419
3L	6261320	.	G	A	822.77	.	AC=1;AF=0.500;AN=2;BaseQRankSum=1.970;ClippingRankSum=0.000;DP=91;ExcessHet=3.0103;FS=7.939;MLEAC=1;MLEAF=0.500;MQ=43.94;MQRankSum=-1.507;QD=9.14;ReadPosRankSum=1.239;SOR=1.290	GT:AD:DP:GQ:PL	0/1:65,25:90:99:851,0,2663
3L	6261324	.	T	G	822.77	.	AC=1;AF=0.500;AN=2;BaseQRankSum=1.014;ClippingRankSum=0.000;DP=91;ExcessHet=3.0103;FS=6.220;MLEAC=1;MLEAF=0.500;MQ=43.94;MQRankSum=-1.507;QD=9.14;ReadPosRankSum=0.838;SOR=1.315	GT:AD:DP:GQ:PL	0/1:65,25:90:99:851,0,2676
3L	6261340	.	A	C	1435.77	.	AC=1;AF=0.500;AN=2;BaseQRankSum=-0.705;ClippingRankSum=0.000;DP=86;ExcessHet=3.0103;FS=0.000;MLEAC=1;MLEAF=0.500;MQ=43.95;MQRankSum=0.719;QD=16.69;ReadPosRankSum=-0.703;SOR=0.606	GT:AD:DP:GQ:PL	0/1:24,62:86:99:1464,0,837
3L	6261352	.	T	C	433.77	.	AC=1;AF=0.500;AN=2;BaseQRankSum=-0.419;ClippingRankSum=0.000;DP=81;ExcessHet=3.0103;FS=0.000;MLEAC=1;MLEAF=0.500;MQ=43.95;MQRankSum=-0.571;QD=5.36;ReadPosRankSum=-0.292;SOR=0.770	GT:AD:DP:GQ:PL	0/1:56,25:81:99:462,0,2162
3L	6261394	.	T	C	3567.77	.	AC=2;AF=1.00;AN=2;DP=83;ExcessHet=3.0103;FS=0.000;MLEAC=2;MLEAF=1.00;MQ=43.88;QD=32.33;SOR=0.793	GT:AD:DP:GQ:PL	1/1:0,82:82:99:3596,247,0
3L	6261402	.	T	A	3565.77	.	AC=2;AF=1.00;AN=2;DP=82;ExcessHet=3.0103;FS=0.000;MLEAC=2;MLEAF=1.00;MQ=43.88;QD=32.51;SOR=0.846	GT:AD:DP:GQ:PL	1/1:0,82:82:99:3594,247,0
3L	6261465	.	C	G	2386.77	.	AC=2;AF=1.00;AN=2;DP=86;ExcessHet=3.0103;FS=0.000;MLEAC=2;MLEAF=1.00;MQ=43.91;QD=27.75;SOR=0.892	GT:AD:DP:GQ:PL	1/1:0,86:86:99:2415,257,0
3L	6261493	.	A	G	2201.77	.	AC=2;AF=1.00;AN=2;DP=81;ExcessHet=3.0103;FS=0.000;MLEAC=2;MLEAF=1.00;MQ=43.90;QD=27.18;SOR=0.934	GT:AD:DP:GQ:PL	1/1:0,81:81:99:2230,242,0
3L	6261744	.	G	GT	387.73	.	AC=1;AF=0.500;AN=2;BaseQRankSum=-0.725;ClippingRankSum=0.000;DP=69;ExcessHet=3.0103;FS=0.000;MLEAC=1;MLEAF=0.500;MQ=43.91;MQRankSum=1.167;QD=5.79;ReadPosRankSum=-0.261;SOR=0.776	GT:AD:DP:GQ:PL	0/1:47,20:67:99:425,0,1939
3L	6261745	.	T	TAA	1842.73	.	AC=1;AF=0.500;AN=2;BaseQRankSum=-1.351;ClippingRankSum=0.000;DP=68;ExcessHet=3.0103;FS=0.000;MLEAC=1;MLEAF=0.500;MQ=43.91;MQRankSum=-1.141;QD=27.92;ReadPosRankSum=0.419;SOR=0.662	GT:AD:DP:GQ:PL	0/1:20,46:66:99:1880,0,726
3L	6261747	.	C	A	1848.77	.	AC=1;AF=0.500;AN=2;BaseQRankSum=2.784;ClippingRankSum=0.000;DP=67;ExcessHet=3.0103;FS=0.000;MLEAC=1;MLEAF=0.500;MQ=43.91;MQRankSum=-1.128;QD=27.59;ReadPosRankSum=0.267;SOR=0.804	GT:AD:DP:GQ:PL	0/1:20,47:67:99:1877,0,752
3L	6261754	.	C	G	1879.77	.	AC=1;AF=0.500;AN=2;BaseQRankSum=0.774;ClippingRankSum=0.000;DP=69;ExcessHet=3.0103;FS=0.982;MLEAC=1;MLEAF=0.500;MQ=43.91;MQRankSum=-1.144;QD=27.24;ReadPosRankSum=0.470;SOR=0.859	GT:AD:DP:GQ:PL	0/1:21,48:69:99:1908,0,722
3L	6262222	.	C	A	1905.77	.	AC=2;AF=1.00;AN=2;BaseQRankSum=1.664;ClippingRankSum=0.000;DP=77;ExcessHet=3.0103;FS=0.000;MLEAC=2;MLEAF=1.00;MQ=44.00;MQRankSum=0.000;QD=25.08;ReadPosRankSum=-0.559;SOR=0.368	GT:AD:DP:GQ:PL	1/1:1,75:76:99:1934,214,0
3L	6262350	.	C	T	2988.77	.	AC=2;AF=1.00;AN=2;DP=68;ExcessHet=3.0103;FS=0.000;MLEAC=2;MLEAF=1.00;MQ=43.93;QD=33.14;SOR=1.098	GT:AD:DP:GQ:PL	1/1:0,68:68:99:3017,205,0
3L	6262351	.	G	T	2988.77	.	AC=2;AF=1.00;AN=2;DP=68;ExcessHet=3.0103;FS=0.000;MLEAC=2;MLEAF=1.00;MQ=43.93;QD=29.81;SOR=1.098	GT:AD:DP:GQ:PL	1/1:0,68:68:99:3017,205,0
3L	6262393	.	ACGG	A	2634.73	.	AC=2;AF=1.00;AN=2;DP=61;ExcessHet=3.0103;FS=0.000;MLEAC=2;MLEAF=1.00;MQ=43.92;QD=30.70;SOR=0.906	GT:AD:DP:GQ:PL	1/1:0,60:60:99:2672,181,0
3L	6262493	.	T	C	2272.77	.	AC=2;AF=1.00;AN=2;DP=53;ExcessHet=3.0103;FS=0.000;MLEAC=2;MLEAF=1.00;MQ=43.96;QD=31.62;SOR=0.808	GT:AD:DP:GQ:PL	1/1:0,53:53:99:2301,160,0
3L	6262510	.	A	T	2496.77	.	AC=2;AF=1.00;AN=2;DP=57;ExcessHet=3.0103;FS=0.000;MLEAC=2;MLEAF=1.00;MQ=43.97;QD=37.23;SOR=0.960	GT:AD:DP:GQ:PL	1/1:0,57:57:99:2525,178,0
3L	6262522	.	G	GT	129.73	.	AC=1;AF=0.500;AN=2;BaseQRankSum=-0.995;ClippingRankSum=0.000;DP=58;ExcessHet=3.0103;FS=0.000;MLEAC=1;MLEAF=0.500;MQ=43.97;MQRankSum=-1.613;QD=2.32;ReadPosRankSum=0.046;SOR=0.627	GT:AD:DP:GQ:PL	0/1:41,15:56:99:167,0,680
3L	6262553	.	A	G	1867.77	.	AC=2;AF=1.00;AN=2;DP=70;ExcessHet=3.0103;FS=0.000;MLEAC=2;MLEAF=1.00;MQ=43.71;QD=27.07;SOR=1.385	GT:AD:DP:GQ:PL	1/1:0,69:69:99:1896,205,0
3L	6262585	.	CT	C	152.73	.	AC=1;AF=0.500;AN=2;BaseQRankSum=-0.611;ClippingRankSum=0.000;DP=69;ExcessHet=3.0103;FS=5.956;MLEAC=1;MLEAF=0.500;MQ=43.71;MQRankSum=-2.162;QD=2.25;ReadPosRankSum=0.848;SOR=1.661	GT:AD:DP:GQ:PL	0/1:49,19:68:99:190,0,1532
3L	6262589	.	T	C	1138.77	.	AC=1;AF=0.500;AN=2;BaseQRankSum=-0.599;ClippingRankSum=0.000;DP=68;ExcessHet=3.0103;FS=5.956;MLEAC=1;MLEAF=0.500;MQ=43.71;MQRankSum=2.195;QD=16.75;ReadPosRankSum=-0.820;SOR=0.211	GT:AD:DP:GQ:PL	0/1:19,49:68:99:1167,0,346
3L	6262619	.	A	G	195.77	.	AC=1;AF=0.500;AN=2;BaseQRankSum=0.227;ClippingRankSum=0.000;DP=64;ExcessHet=3.0103;FS=9.422;MLEAC=1;MLEAF=0.500;MQ=43.73;MQRankSum=-3.127;QD=3.11;ReadPosRankSum=-0.341;SOR=2.217	GT:AD:DP:GQ:PL	0/1:48,15:63:99:224,0,1126
3L	6262777	.	T	C	603.77	.	AC=1;AF=0.500;AN=2;BaseQRankSum=1.217;ClippingRankSum=0.000;DP=71;ExcessHet=3.0103;FS=5.425;MLEAC=1;MLEAF=0.500;MQ=43.88;MQRankSum=-3.247;QD=8.50;ReadPosRankSum=0.557;SOR=1.402	GT:AD:DP:GQ:PL	0/1:51,20:71:99:632,0,3891
3L	6262786	.	T	C	560.77	.	AC=1;AF=0.500;AN=2;BaseQRankSum=0.920;ClippingRankSum=0.000;DP=67;ExcessHet=3.0103;FS=7.946;MLEAC=1;MLEAF=0.500;MQ=43.90;MQRankSum=-2.996;QD=8.37;ReadPosRankSum=0.548;SOR=1.780	GT:AD:DP:GQ:PL	0/1:50,17:67:99:589,0,4312
3L	6262799	.	T	C	486.77	.	AC=1;AF=0.500;AN=2;BaseQRankSum=1.821;ClippingRankSum=0.000;DP=64;ExcessHet=3.0103;FS=8.848;MLEAC=1;MLEAF=0.500;MQ=43.89;MQRankSum=-3.159;QD=7.61;ReadPosRankSum=-0.127;SOR=2.095	GT:AD:DP:GQ:PL	0/1:49,15:64:99:515,0,5266
3L	6262818	.	A	G	315.77	.	AC=1;AF=0.500;AN=2;BaseQRankSum=-1.332;ClippingRankSum=0.000;DP=63;ExcessHet=3.0103;FS=6.842;MLEAC=1;MLEAF=0.500;MQ=43.78;MQRankSum=-4.203;QD=5.01;ReadPosRankSum=-1.024;SOR=1.789	GT:AD:DP:GQ:PL	0/1:51,12:63:99:344,0,6069
3L	6262820	.	A	T	318.77	.	AC=1;AF=0.500;AN=2;BaseQRankSum=0.917;ClippingRankSum=0.000;DP=64;ExcessHet=3.0103;FS=6.712;MLEAC=1;MLEAF=0.500;MQ=43.78;MQRankSum=-4.243;QD=4.98;ReadPosRankSum=-1.153;SOR=1.731	GT:AD:DP:GQ:PL	0/1:52,12:64:99:347,0,6027
3L	6262833	.	G	A	237.77	.	AC=1;AF=0.500;AN=2;BaseQRankSum=0.512;ClippingRankSum=0.000;DP=61;ExcessHet=3.0103;FS=2.970;MLEAC=1;MLEAF=0.500;MQ=43.77;MQRankSum=-4.608;QD=3.90;ReadPosRankSum=-2.153;SOR=1.209	GT:AD:DP:GQ:PL	0/1:51,10:61:99:266,0,6071
3L	6262840	.	T	A	147.77	.	AC=1;AF=0.500;AN=2;BaseQRankSum=0.797;ClippingRankSum=0.000;DP=59;ExcessHet=3.0103;FS=0.000;MLEAC=1;MLEAF=0.500;MQ=43.76;MQRankSum=-5.157;QD=2.50;ReadPosRankSum=-1.827;SOR=0.843	GT:AD:DP:GQ:PL	0/1:51,8:59:99:176,0,6164
3L	6263205	.	G	T	432.77	.	AC=1;AF=0.500;AN=2;BaseQRankSum=2.622;ClippingRankSum=0.000;DP=68;ExcessHet=3.0103;FS=15.060;MLEAC=1;MLEAF=0.500;MQ=43.88;MQRankSum=-2.735;QD=6.36;ReadPosRankSum=-0.527;SOR=1.639	GT:AD:DP:GQ:PL	0/1:54,14:68:99:461,0,2384
3L	6263211	.	A	T	384.77	.	AC=1;AF=0.500;AN=2;BaseQRankSum=1.690;ClippingRankSum=0.000;DP=75;ExcessHet=3.0103;FS=13.496;MLEAC=1;MLEAF=0.500;MQ=43.90;MQRankSum=-2.790;QD=5.13;ReadPosRankSum=-0.522;SOR=1.311	GT:AD:DP:GQ:PL	0/1:60,15:75:99:413,0,2548
3L	6263241	.	A	G	378.77	.	AC=1;AF=0.500;AN=2;BaseQRankSum=1.482;ClippingRankSum=0.000;DP=71;ExcessHet=3.0103;FS=26.334;MLEAC=1;MLEAF=0.500;MQ=43.92;MQRankSum=-2.824;QD=5.41;ReadPosRankSum=0.678;SOR=2.223	GT:AD:DP:GQ:PL	0/1:56,14:70:99:407,0,2498
3L	6263244	.	A	G	375.77	.	AC=1;AF=0.500;AN=2;BaseQRankSum=1.868;ClippingRankSum=0.000;DP=72;ExcessHet=3.0103;FS=22.944;MLEAC=1;MLEAF=0.500;MQ=43.92;MQRankSum=-2.849;QD=5.29;ReadPosRankSum=0.898;SOR=2.226	GT:AD:DP:GQ:PL	0/1:57,14:71:99:404,0,2528
3L	6263283	.	C	T	459.77	.	AC=1;AF=0.500;AN=2;BaseQRankSum=2.281;ClippingRankSum=0.000;DP=73;ExcessHet=3.0103;FS=7.939;MLEAC=1;MLEAF=0.500;MQ=43.82;MQRankSum=-3.267;QD=6.39;ReadPosRankSum=0.224;SOR=1.088	GT:AD:DP:GQ:PL	0/1:56,16:72:99:488,0,3165
3L	6263286	.	C	T	495.77	.	AC=1;AF=0.500;AN=2;BaseQRankSum=0.890;ClippingRankSum=0.000;DP=71;ExcessHet=3.0103;FS=5.953;MLEAC=1;MLEAF=0.500;MQ=43.81;MQRankSum=-3.209;QD=7.08;ReadPosRankSum=0.000;SOR=1.109	GT:AD:DP:GQ:PL	0/1:54,16:70:99:524,0,3246
3L	6263303	3L_6263303_SNP	C	G	555.77	.	AC=1;AF=0.500;AN=2;BaseQRankSum=-1.370;ClippingRankSum=0.000;DB;DP=73;ExcessHet=3.0103;FS=3.822;MLEAC=1;MLEAF=0.500;MQ=43.82;MQRankSum=-3.024;QD=7.72;ReadPosRankSum=-0.618;SOR=1.099	GT:AD:DP:GQ:PL	0/1:54,18:72:99:584,0,3169
3L	6263328	.	C	A	588.77	.	AC=1;AF=0.500;AN=2;BaseQRankSum=3.975;ClippingRankSum=0.000;DP=77;ExcessHet=3.0103;FS=3.779;MLEAC=1;MLEAF=0.500;MQ=43.85;MQRankSum=-2.533;QD=7.75;ReadPosRankSum=0.025;SOR=1.104	GT:AD:DP:GQ:PL	0/1:58,18:76:99:617,0,3113
3L	6263352	.	C	G	586.77	.	AC=1;AF=0.500;AN=2;BaseQRankSum=-0.342;ClippingRankSum=0.000;DP=74;ExcessHet=3.0103;FS=1.021;MLEAC=1;MLEAF=0.500;MQ=43.82;MQRankSum=-2.943;QD=8.04;ReadPosRankSum=-0.279;SOR=0.933	GT:AD:DP:GQ:PL	0/1:54,19:73:99:615,0,2280
3L	6263450	.	T	C	470.77	.	AC=1;AF=0.500;AN=2;BaseQRankSum=-4.863;ClippingRankSum=0.000;DP=67;ExcessHet=3.0103;FS=2.413;MLEAC=1;MLEAF=0.500;MQ=43.94;MQRankSum=-0.848;QD=7.03;ReadPosRankSum=0.797;SOR=0.408	GT:AD:DP:GQ:PL	0/1:51,16:67:99:499,0,4838
3L	6263463	.	A	G	531.77	.	AC=1;AF=0.500;AN=2;BaseQRankSum=-1.332;ClippingRankSum=0.000;DP=68;ExcessHet=3.0103;FS=3.920;MLEAC=1;MLEAF=0.500;MQ=43.94;MQRankSum=-0.798;QD=7.82;ReadPosRankSum=-0.092;SOR=0.946	GT:AD:DP:GQ:PL	0/1:51,17:68:99:560,0,5032
3L	6263471	.	A	AG	576.73	.	AC=1;AF=0.500;AN=2;BaseQRankSum=0.533;ClippingRankSum=0.000;DP=64;ExcessHet=3.0103;FS=5.647;MLEAC=1;MLEAF=0.500;MQ=43.94;MQRankSum=-0.731;QD=9.01;ReadPosRankSum=-0.236;SOR=0.897	GT:AD:DP:GQ:PL	0/1:47,17:64:99:614,0,4791
3L	6263472	.	A	T	585.77	.	AC=1;AF=0.500;AN=2;BaseQRankSum=-1.469;ClippingRankSum=0.000;DP=63;ExcessHet=3.0103;FS=4.046;MLEAC=1;MLEAF=0.500;MQ=43.94;MQRankSum=-0.780;QD=9.30;ReadPosRankSum=0.182;SOR=0.754	GT:AD:DP:GQ:PL	0/1:47,16:63:99:614,0,4791
3L	6263638	.	A	C	333.77	.	AC=1;AF=0.500;AN=2;BaseQRankSum=-1.589;ClippingRankSum=0.000;DP=71;ExcessHet=3.0103;FS=3.631;MLEAC=1;MLEAF=0.500;MQ=44.00;MQRankSum=0.000;QD=4.70;ReadPosRankSum=-0.078;SOR=0.500	GT:AD:DP:GQ:PL	0/1:50,21:71:99:362,0,1186
3L	6264018	.	T	C	126.77	.	AC=1;AF=0.500;AN=2;BaseQRankSum=-0.910;ClippingRankSum=0.000;DP=61;ExcessHet=3.0103;FS=0.000;MLEAC=1;MLEAF=0.500;MQ=43.97;MQRankSum=-1.793;QD=2.08;ReadPosRankSum=1.571;SOR=0.741	GT:AD:DP:GQ:PL	0/1:47,14:61:99:155,0,1148
3L	6264035	.	T	G	426.77	.	AC=1;AF=0.500;AN=2;BaseQRankSum=-0.058;ClippingRankSum=0.000;DP=58;ExcessHet=3.0103;FS=0.000;MLEAC=1;MLEAF=0.500;MQ=43.97;MQRankSum=-1.733;QD=7.36;ReadPosRankSum=0.000;SOR=0.765	GT:AD:DP:GQ:PL	0/1:44,14:58:99:455,0,2881
3L	6264036	.	C	T	465.77	.	AC=1;AF=0.500;AN=2;BaseQRankSum=-1.725;ClippingRankSum=0.000;DP=58;ExcessHet=3.0103;FS=0.000;MLEAC=1;MLEAF=0.500;MQ=43.97;MQRankSum=-1.733;QD=8.03;ReadPosRankSum=-0.073;SOR=0.765	GT:AD:DP:GQ:PL	0/1:44,14:58:99:494,0,2920
3L	6264038	.	A	T	459.77	.	AC=1;AF=0.500;AN=2;BaseQRankSum=-1.742;ClippingRankSum=0.000;DP=60;ExcessHet=3.0103;FS=0.000;MLEAC=1;MLEAF=0.500;MQ=43.97;MQRankSum=-1.694;QD=7.66;ReadPosRankSum=-0.316;SOR=0.580	GT:AD:DP:GQ:PL	0/1:45,15:60:99:488,0,2983
3L	6264045	.	G	GA	465.73	.	AC=1;AF=0.500;AN=2;BaseQRankSum=-0.100;ClippingRankSum=0.000;DP=64;ExcessHet=3.0103;FS=1.138;MLEAC=1;MLEAF=0.500;MQ=43.97;MQRankSum=-1.696;QD=7.28;ReadPosRankSum=-0.792;SOR=0.462	GT:AD:DP:GQ:PL	0/1:48,16:64:99:503,0,3061
3L	6264281	.	T	C	302.77	.	AC=1;AF=0.500;AN=2;BaseQRankSum=0.973;ClippingRankSum=0.000;DP=62;ExcessHet=3.0103;FS=0.000;MLEAC=1;MLEAF=0.500;MQ=43.94;MQRankSum=-2.204;QD=4.88;ReadPosRankSum=-0.039;SOR=0.610	GT:AD:DP:GQ:PL	0/1:44,18:62:99:331,0,1035
3L	6264331	.	T	C	586.77	.	AC=1;AF=0.500;AN=2;BaseQRankSum=-0.182;ClippingRankSum=0.000;DP=59;ExcessHet=3.0103;FS=2.369;MLEAC=1;MLEAF=0.500;MQ=43.82;MQRankSum=-3.478;QD=9.95;ReadPosRankSum=0.988;SOR=0.811	GT:AD:DP:GQ:PL	0/1:41,18:59:99:615,0,1680
3L	6264351	.	A	C	597.77	.	AC=1;AF=0.500;AN=2;BaseQRankSum=1.734;ClippingRankSum=0.000;DP=60;ExcessHet=3.0103;FS=0.000;MLEAC=1;MLEAF=0.500;MQ=43.79;MQRankSum=-3.893;QD=9.96;ReadPosRankSum=0.097;SOR=0.606	GT:AD:DP:GQ:PL	0/1:42,18:60:99:626,0,1834
3L	6264358	3L_6264358_SNP	T	C	552.77	.	AC=1;AF=0.500;AN=2;BaseQRankSum=-1.347;ClippingRankSum=0.000;DB;DP=58;ExcessHet=3.0103;FS=0.000;MLEAC=1;MLEAF=0.500;MQ=43.78;MQRankSum=-3.963;QD=9.53;ReadPosRankSum=-0.060;SOR=0.754	GT:AD:DP:GQ:PL	0/1:41,17:58:99:581,0,1879
3L	6264359	.	C	G	552.77	.	AC=1;AF=0.500;AN=2;BaseQRankSum=0.632;ClippingRankSum=0.000;DP=59;ExcessHet=3.0103;FS=0.000;MLEAC=1;MLEAF=0.500;MQ=43.78;MQRankSum=-4.008;QD=9.37;ReadPosRankSum=0.025;SOR=0.708	GT:AD:DP:GQ:PL	0/1:42,17:59:99:581,0,1879
3L	6264360	.	T	A	558.77	.	AC=1;AF=0.500;AN=2;BaseQRankSum=0.399;ClippingRankSum=0.000;DP=59;ExcessHet=3.0103;FS=0.000;MLEAC=1;MLEAF=0.500;MQ=43.78;MQRankSum=-4.008;QD=9.47;ReadPosRankSum=0.033;SOR=0.708	GT:AD:DP:GQ:PL	0/1:42,17:59:99:587,0,1795
3L	6264381	.	T	TC	507.73	.	AC=1;AF=0.500;AN=2;BaseQRankSum=-0.085;ClippingRankSum=0.000;DP=56;ExcessHet=3.0103;FS=4.256;MLEAC=1;MLEAF=0.500;MQ=43.81;MQRankSum=-3.651;QD=9.07;ReadPosRankSum=-0.916;SOR=1.148	GT:AD:DP:GQ:PL	0/1:40,16:56:99:545,0,1756
3L	6264386	.	T	C	557.77	.	AC=1;AF=0.500;AN=2;BaseQRankSum=1.035;ClippingRankSum=0.000;DP=54;ExcessHet=3.0103;FS=2.528;MLEAC=1;MLEAF=0.500;MQ=43.80;MQRankSum=-3.410;QD=10.33;ReadPosRankSum=-1.965;SOR=0.965	GT:AD:DP:GQ:PL	0/1:37,17:54:99:586,0,1627
3L	6264424	.	A	G	247.77	.	AC=1;AF=0.500;AN=2;BaseQRankSum=1.140;ClippingRankSum=0.000;DP=69;ExcessHet=3.0103;FS=0.000;MLEAC=1;MLEAF=0.500;MQ=43.84;MQRankSum=-3.863;QD=3.59;ReadPosRankSum=0.198;SOR=0.656	GT:AD:DP:GQ:PL	0/1:51,18:69:99:276,0,1204
3L	6264497	.	T	C	174.77	.	AC=1;AF=0.500;AN=2;BaseQRankSum=-0.766;ClippingRankSum=0.000;DP=73;ExcessHet=3.0103;FS=1.111;MLEAC=1;MLEAF=0.500;MQ=43.95;MQRankSum=-2.776;QD=2.39;ReadPosRankSum=-0.280;SOR=0.498	GT:AD:DP:GQ:PL	0/1:58,15:73:99:203,0,1443
3L	6264533	.	C	T	163.77	.	AC=1;AF=0.500;AN=2;BaseQRankSum=1.588;ClippingRankSum=0.000;DP=77;ExcessHet=3.0103;FS=2.488;MLEAC=1;MLEAF=0.500;MQ=43.92;MQRankSum=-3.549;QD=2.13;ReadPosRankSum=-1.859;SOR=0.587	GT:AD:DP:GQ:PL	0/1:62,15:77:99:192,0,1460
3L	6264567	.	CT	C	263.73	.	AC=1;AF=0.500;AN=2;BaseQRankSum=1.799;ClippingRankSum=0.000;DP=77;ExcessHet=3.0103;FS=1.198;MLEAC=1;MLEAF=0.500;MQ=43.85;MQRankSum=-5.840;QD=3.47;ReadPosRankSum=-0.492;SOR=0.946	GT:AD:DP:GQ:PL	0/1:64,12:76:99:301,0,2650
3L	6264578	.	A	G	315.77	.	AC=1;AF=0.500;AN=2;BaseQRankSum=-0.185;ClippingRankSum=0.000;DP=76;ExcessHet=3.0103;FS=2.577;MLEAC=1;MLEAF=0.500;MQ=43.82;MQRankSum=-6.059;QD=4.15;ReadPosRankSum=-0.573;SOR=1.136	GT:AD:DP:GQ:PL	0/1:63,13:76:99:344,0,2724
3L	6264583	.	G	T	285.77	.	AC=1;AF=0.500;AN=2;BaseQRankSum=0.524;ClippingRankSum=0.000;DP=75;ExcessHet=3.0103;FS=2.765;MLEAC=1;MLEAF=0.500;MQ=43.82;MQRankSum=-6.310;QD=3.81;ReadPosRankSum=0.239;SOR=1.307	GT:AD:DP:GQ:PL	0/1:63,12:75:99:314,0,2569
3L	6264598	.	T	G	320.77	.	AC=1;AF=0.500;AN=2;BaseQRankSum=-1.723;ClippingRankSum=0.000;DP=71;ExcessHet=3.0103;FS=1.185;MLEAC=1;MLEAF=0.500;MQ=43.78;MQRankSum=-6.597;QD=4.52;ReadPosRankSum=0.599;SOR=0.900	GT:AD:DP:GQ:PL	0/1:59,12:71:99:349,0,2391
3L	6264604	.	G	A	369.77	.	AC=1;AF=0.500;AN=2;BaseQRankSum=-0.164;ClippingRankSum=0.000;DP=73;ExcessHet=3.0103;FS=1.088;MLEAC=1;MLEAF=0.500;MQ=43.76;MQRankSum=-6.245;QD=5.07;ReadPosRankSum=-0.539;SOR=0.761	GT:AD:DP:GQ:PL	0/1:58,15:73:99:398,0,2407
3L	6264620	.	T	A	519.77	.	AC=1;AF=0.500;AN=2;BaseQRankSum=-0.008;ClippingRankSum=0.000;DP=70;ExcessHet=3.0103;FS=2.463;MLEAC=1;MLEAF=0.500;MQ=43.72;MQRankSum=-6.482;QD=7.43;ReadPosRankSum=0.007;SOR=0.629	GT:AD:DP:GQ:PL	0/1:55,15:70:99:548,0,2237
3L	6264628	.	G	C	522.77	.	AC=1;AF=0.500;AN=2;BaseQRankSum=-1.254;ClippingRankSum=0.000;DP=70;ExcessHet=3.0103;FS=2.363;MLEAC=1;MLEAF=0.500;MQ=43.69;MQRankSum=-6.322;QD=7.47;ReadPosRankSum=-0.719;SOR=0.606	GT:AD:DP:GQ:PL	0/1:53,17:70:99:551,0,2200
3L	6264634	.	G	A	555.77	.	AC=1;AF=0.500;AN=2;BaseQRankSum=-0.194;ClippingRankSum=0.000;DP=70;ExcessHet=3.0103;FS=3.694;MLEAC=1;MLEAF=0.500;MQ=43.69;MQRankSum=-6.086;QD=7.94;ReadPosRankSum=-0.887;SOR=0.758	GT:AD:DP:GQ:PL	0/1:52,18:70:99:584,0,2142
3L	6264650	.	A	C	509.77	.	AC=1;AF=0.500;AN=2;BaseQRankSum=-3.733;ClippingRankSum=0.000;DP=71;ExcessHet=3.0103;FS=3.737;MLEAC=1;MLEAF=0.500;MQ=43.70;MQRankSum=-5.916;QD=7.18;ReadPosRankSum=0.019;SOR=0.520	GT:AD:DP:GQ:PL	0/1:52,19:71:99:538,0,1277
3L	6264672	.	G	A	578.77	.	AC=1;AF=0.500;AN=2;BaseQRankSum=1.234;ClippingRankSum=0.000;DP=75;ExcessHet=3.0103;FS=7.344;MLEAC=1;MLEAF=0.500;MQ=43.74;MQRankSum=-5.994;QD=7.72;ReadPosRankSum=1.901;SOR=1.026	GT:AD:DP:GQ:PL	0/1:57,18:75:99:607,0,2310
3L	6264677	.	G	T	577.77	.	AC=1;AF=0.500;AN=2;BaseQRankSum=2.146;ClippingRankSum=0.000;DP=76;ExcessHet=3.0103;FS=5.532;MLEAC=1;MLEAF=0.500;MQ=43.77;MQRankSum=-5.687;QD=7.60;ReadPosRankSum=1.992;SOR=1.042	GT:AD:DP:GQ:PL	0/1:58,18:76:99:606,0,2315
3L	6264746	.	T	TC	322.73	.	AC=1;AF=0.500;AN=2;BaseQRankSum=2.426;ClippingRankSum=0.000;DP=69;ExcessHet=3.0103;FS=2.455;MLEAC=1;MLEAF=0.500;MQ=43.80;MQRankSum=-4.940;QD=4.82;ReadPosRankSum=-1.832;SOR=0.810	GT:AD:DP:GQ:PL	0/1:51,16:67:99:360,0,1188
3L	6264771	.	A	C	398.77	.	AC=1;AF=0.500;AN=2;BaseQRankSum=0.229;ClippingRankSum=0.000;DP=69;ExcessHet=3.0103;FS=1.131;MLEAC=1;MLEAF=0.500;MQ=43.79;MQRankSum=-5.240;QD=5.78;ReadPosRankSum=-1.041;SOR=1.018	GT:AD:DP:GQ:PL	0/1:54,15:69:99:427,0,2172
3L	6264772	.	C	A	398.77	.	AC=1;AF=0.500;AN=2;BaseQRankSum=1.966;ClippingRankSum=0.000;DP=69;ExcessHet=3.0103;FS=1.131;MLEAC=1;MLEAF=0.500;MQ=43.79;MQRankSum=-5.240;QD=5.78;ReadPosRankSum=-0.975;SOR=1.018	GT:AD:DP:GQ:PL	0/1:54,15:69:99:427,0,2172
3L	6264806	.	T	A	427.77	.	AC=1;AF=0.500;AN=2;BaseQRankSum=-0.033;ClippingRankSum=0.000;DP=66;ExcessHet=3.0103;FS=2.609;MLEAC=1;MLEAF=0.500;MQ=43.78;MQRankSum=-5.333;QD=6.48;ReadPosRankSum=0.330;SOR=1.222	GT:AD:DP:GQ:PL	0/1:52,14:66:99:456,0,1249
3L	6264817	.	C	A	402.77	.	AC=1;AF=0.500;AN=2;BaseQRankSum=1.054;ClippingRankSum=0.000;DP=66;ExcessHet=3.0103;FS=1.180;MLEAC=1;MLEAF=0.500;MQ=43.78;MQRankSum=-5.333;QD=6.10;ReadPosRankSum=0.573;SOR=1.022	GT:AD:DP:GQ:PL	0/1:52,14:66:99:431,0,2100
3L	6264823	.	A	T	444.77	.	AC=1;AF=0.500;AN=2;BaseQRankSum=-3.522;ClippingRankSum=0.000;DP=65;ExcessHet=3.0103;FS=1.177;MLEAC=1;MLEAF=0.500;MQ=43.74;MQRankSum=-5.701;QD=6.84;ReadPosRankSum=0.503;SOR=0.968	GT:AD:DP:GQ:PL	0/1:51,14:65:99:473,0,2112
3L	6264828	.	A	T	408.77	.	AC=1;AF=0.500;AN=2;BaseQRankSum=-0.092;ClippingRankSum=0.000;DP=64;ExcessHet=3.0103;FS=1.185;MLEAC=1;MLEAF=0.500;MQ=43.74;MQRankSum=-5.650;QD=6.39;ReadPosRankSum=0.268;SOR=1.011	GT:AD:DP:GQ:PL	0/1:50,14:64:99:437,0,2041
3L	6264851	.	C	T	372.77	.	AC=1;AF=0.500;AN=2;BaseQRankSum=-2.000;ClippingRankSum=0.000;DP=59;ExcessHet=3.0103;FS=2.667;MLEAC=1;MLEAF=0.500;MQ=43.72;MQRankSum=-5.386;QD=6.32;ReadPosRankSum=-0.143;SOR=1.267	GT:AD:DP:GQ:PL	0/1:45,14:59:99:401,0,1096
3L	6264881	.	G	A	305.77	.	AC=1;AF=0.500;AN=2;BaseQRankSum=-1.262;ClippingRankSum=0.000;DP=59;ExcessHet=3.0103;FS=0.000;MLEAC=1;MLEAF=0.500;MQ=43.78;MQRankSum=-4.799;QD=5.18;ReadPosRankSum=0.540;SOR=0.745	GT:AD:DP:GQ:PL	0/1:46,13:59:99:334,0,1084
3L	6264897	.	A	C	363.77	.	AC=1;AF=0.500;AN=2;BaseQRankSum=-1.103;ClippingRankSum=0.000;DP=59;ExcessHet=3.0103;FS=0.000;MLEAC=1;MLEAF=0.500;MQ=43.78;MQRankSum=-4.799;QD=6.17;ReadPosRankSum=0.320;SOR=0.836	GT:AD:DP:GQ:PL	0/1:46,13:59:99:392,0,1893
3L	6264898	.	T	G	363.77	.	AC=1;AF=0.500;AN=2;BaseQRankSum=-0.950;ClippingRankSum=0.000;DP=59;ExcessHet=3.0103;FS=0.000;MLEAC=1;MLEAF=0.500;MQ=43.78;MQRankSum=-4.799;QD=6.17;ReadPosRankSum=0.339;SOR=0.836	GT:AD:DP:GQ:PL	0/1:46,13:59:99:392,0,1893
3L	6264904	.	G	C	372.77	.	AC=1;AF=0.500;AN=2;BaseQRankSum=0.844;ClippingRankSum=0.000;DP=57;ExcessHet=3.0103;FS=0.000;MLEAC=1;MLEAF=0.500;MQ=43.83;MQRankSum=-4.250;QD=6.54;ReadPosRankSum=0.333;SOR=0.741	GT:AD:DP:GQ:PL	0/1:44,13:57:99:401,0,1970
3L	6264907	.	T	C	378.77	.	AC=1;AF=0.500;AN=2;BaseQRankSum=0.756;ClippingRankSum=0.000;DP=54;ExcessHet=3.0103;FS=0.000;MLEAC=1;MLEAF=0.500;MQ=43.82;MQRankSum=-4.110;QD=7.01;ReadPosRankSum=-0.051;SOR=0.687	GT:AD:DP:GQ:PL	0/1:41,13:54:99:407,0,1873
3L	6264950	.	C	CT	128.73	.	AC=1;AF=0.500;AN=2;BaseQRankSum=-0.788;ClippingRankSum=0.000;DP=57;ExcessHet=3.0103;FS=1.236;MLEAC=1;MLEAF=0.500;MQ=43.93;MQRankSum=-2.535;QD=2.34;ReadPosRankSum=-0.646;SOR=0.693	GT:AD:DP:GQ:PL	0/1:42,13:55:99:166,0,877
3L	6265200	.	G	T	652.77	.	AC=1;AF=0.500;AN=2;BaseQRankSum=0.410;ClippingRankSum=0.000;DP=45;ExcessHet=3.0103;FS=13.120;MLEAC=1;MLEAF=0.500;MQ=44.00;MQRankSum=0.000;QD=14.51;ReadPosRankSum=-1.110;SOR=1.284	GT:AD:DP:GQ:PL	0/1:13,32:45:99:681,0,173
3L	6265311	.	G	A	109.77	.	AC=1;AF=0.500;AN=2;BaseQRankSum=3.348;ClippingRankSum=0.000;DP=61;ExcessHet=3.0103;FS=1.281;MLEAC=1;MLEAF=0.500;MQ=44.00;MQRankSum=0.000;QD=1.80;ReadPosRankSum=-1.082;SOR=0.959	GT:AD:DP:GQ:PL	0/1:50,11:61:99:138,0,1217
3L	6265450	.	T	A	235.77	.	AC=1;AF=0.500;AN=2;BaseQRankSum=-2.823;ClippingRankSum=0.000;DP=61;ExcessHet=3.0103;FS=0.000;MLEAC=1;MLEAF=0.500;MQ=44.00;MQRankSum=0.000;QD=3.87;ReadPosRankSum=-0.238;SOR=0.619	GT:AD:DP:GQ:PL	0/1:45,16:61:99:264,0,1094
3L	6265519	.	A	G	194.77	.	AC=1;AF=0.500;AN=2;BaseQRankSum=-1.623;ClippingRankSum=0.000;DP=59;ExcessHet=3.0103;FS=1.182;MLEAC=1;MLEAF=0.500;MQ=43.93;MQRankSum=0.861;QD=3.30;ReadPosRankSum=0.200;SOR=0.980	GT:AD:DP:GQ:PL	0/1:44,15:59:99:223,0,1084
3L	6265523	.	GT	G	87.73	.	AC=1;AF=0.500;AN=2;BaseQRankSum=0.404;ClippingRankSum=0.000;DP=60;ExcessHet=3.0103;FS=1.182;MLEAC=1;MLEAF=0.500;MQ=43.93;MQRankSum=0.843;QD=1.54;ReadPosRankSum=0.975;SOR=0.910	GT:AD:DP:GQ:PL	0/1:43,14:57:99:125,0,839
3L	6265544	.	A	G	135.77	.	AC=1;AF=0.500;AN=2;BaseQRankSum=-1.557;ClippingRankSum=0.000;DP=60;ExcessHet=3.0103;FS=4.619;MLEAC=1;MLEAF=0.500;MQ=43.93;MQRankSum=0.788;QD=2.30;ReadPosRankSum=0.587;SOR=1.609	GT:AD:DP:GQ:PL	0/1:46,13:59:99:164,0,1107
3L	6265732	.	A	G	2051.77	.	AC=1;AF=0.500;AN=2;BaseQRankSum=0.381;ClippingRankSum=0.000;DP=65;ExcessHet=3.0103;FS=11.415;MLEAC=1;MLEAF=0.500;MQ=44.00;MQRankSum=0.000;QD=31.57;ReadPosRankSum=1.666;SOR=0.256	GT:AD:DP:GQ:PL	0/1:13,52:65:99:2080,0,439
3L	6265741	.	C	A	2076.77	.	AC=1;AF=0.500;AN=2;BaseQRankSum=1.161;ClippingRankSum=0.000;DP=64;ExcessHet=3.0103;FS=9.612;MLEAC=1;MLEAF=0.500;MQ=44.00;MQRankSum=0.000;QD=32.45;ReadPosRankSum=0.662;SOR=0.409	GT:AD:DP:GQ:PL	0/1:12,52:64:99:2105,0,411
3L	6265937	.	C	A	1267.77	.	AC=1;AF=0.500;AN=2;BaseQRankSum=2.012;ClippingRankSum=0.000;DP=63;ExcessHet=3.0103;FS=0.000;MLEAC=1;MLEAF=0.500;MQ=44.00;MQRankSum=0.000;QD=20.12;ReadPosRankSum=0.916;SOR=0.978	GT:AD:DP:GQ:PL	0/1:9,54:63:62:1296,0,62
3L	6266058	.	A	T	1991.77	.	AC=2;AF=1.00;AN=2;DP=70;ExcessHet=3.0103;FS=0.000;MLEAC=2;MLEAF=1.00;MQ=43.90;QD=28.45;SOR=0.750	GT:AD:DP:GQ:PL	1/1:0,70:70:99:2020,210,0
3L	6266095	.	T	A	1035.77	.	AC=1;AF=0.500;AN=2;BaseQRankSum=-0.772;ClippingRankSum=0.000;DP=58;ExcessHet=3.0103;FS=12.766;MLEAC=1;MLEAF=0.500;MQ=43.61;MQRankSum=-1.831;QD=17.86;ReadPosRankSum=-1.231;SOR=0.066	GT:AD:DP:GQ:PL	0/1:13,45:58:99:1064,0,195
3L	6266101	.	C	CT	2428.73	.	AC=2;AF=1.00;AN=2;DP=63;ExcessHet=3.0103;FS=0.000;MLEAC=2;MLEAF=1.00;MQ=43.64;QD=32.09;SOR=0.933	GT:AD:DP:GQ:PL	1/1:0,63:63:99:2466,189,0
3L	6266149	.	A	T	1647.77	.	AC=1;AF=0.500;AN=2;BaseQRankSum=-0.744;ClippingRankSum=0.000;DP=52;ExcessHet=3.0103;FS=5.291;MLEAC=1;MLEAF=0.500;MQ=43.49;MQRankSum=-1.881;QD=31.69;ReadPosRankSum=0.511;SOR=0.371	GT:AD:DP:GQ:PL	0/1:10,42:52:99:1676,0,293
3L	6266155	.	A	G	257.77	.	AC=1;AF=0.500;AN=2;BaseQRankSum=-0.465;ClippingRankSum=0.000;DP=51;ExcessHet=3.0103;FS=5.223;MLEAC=1;MLEAF=0.500;MQ=43.44;MQRankSum=2.043;QD=5.05;ReadPosRankSum=-1.163;SOR=1.592	GT:AD:DP:GQ:PL	0/1:41,10:51:99:286,0,1700
3L	6266161	.	GT	G	2328.73	.	AC=2;AF=1.00;AN=2;DP=52;ExcessHet=3.0103;FS=0.000;MLEAC=2;MLEAF=1.00;MQ=43.42;QD=32.32;SOR=0.770	GT:AD:DP:GQ:PL	1/1:0,52:52:99:2366,160,0
3L	6266163	.	T	A	2311.77	.	AC=2;AF=1.00;AN=2;DP=52;ExcessHet=3.0103;FS=0.000;MLEAC=2;MLEAF=1.00;MQ=43.42;QD=31.75;SOR=0.770	GT:AD:DP:GQ:PL	1/1:0,52:52:99:2340,157,0
3L	6266202	.	C	T	874.77	.	AC=1;AF=0.500;AN=2;BaseQRankSum=3.058;ClippingRankSum=0.000;DP=47;ExcessHet=3.0103;FS=5.089;MLEAC=1;MLEAF=0.500;MQ=43.40;MQRankSum=-2.281;QD=18.61;ReadPosRankSum=2.690;SOR=0.218	GT:AD:DP:GQ:PL	0/1:11,36:47:99:903,0,296
3L	6266223	.	C	T	94.77	.	AC=1;AF=0.500;AN=2;BaseQRankSum=-0.030;ClippingRankSum=0.000;DP=45;ExcessHet=3.0103;FS=5.844;MLEAC=1;MLEAF=0.500;MQ=43.37;MQRankSum=2.110;QD=2.11;ReadPosRankSum=-0.114;SOR=2.093	GT:AD:DP:GQ:PL	0/1:36,9:45:99:123,0,1437
3L	6266231	.	A	G	1380.77	.	AC=2;AF=1.00;AN=2;DP=44;ExcessHet=3.0103;FS=0.000;MLEAC=2;MLEAF=1.00;MQ=43.47;QD=31.38;SOR=0.990	GT:AD:DP:GQ:PL	1/1:0,44:44:99:1409,132,0
3L	6266360	.	A	G	226.77	.	AC=1;AF=0.500;AN=2;BaseQRankSum=3.567;ClippingRankSum=0.000;DP=63;ExcessHet=3.0103;FS=0.000;MLEAC=1;MLEAF=0.500;MQ=42.54;MQRankSum=2.400;QD=3.60;ReadPosRankSum=1.865;SOR=0.577	GT:AD:DP:GQ:PL	0/1:48,15:63:99:255,0,1062
3L	6266382	.	G	A	1949.77	.	AC=2;AF=1.00;AN=2;DP=71;ExcessHet=3.0103;FS=0.000;MLEAC=2;MLEAF=1.00;MQ=42.36;QD=27.46;SOR=0.721	GT:AD:DP:GQ:PL	1/1:0,71:71:99:1978,212,0
3L	6266396	.	A	G	1822.77	.	AC=2;AF=1.00;AN=2;DP=67;ExcessHet=3.0103;FS=0.000;MLEAC=2;MLEAF=1.00;MQ=42.32;QD=27.21;SOR=0.723	GT:AD:DP:GQ:PL	1/1:0,67:67:99:1851,200,0
3L	6266427	.	CATCTCTCGGCGCAGCGGCCAGCG	C	1784.73	.	AC=1;AF=0.500;AN=2;BaseQRankSum=-0.376;ClippingRankSum=0.000;DP=62;ExcessHet=3.0103;FS=4.311;MLEAC=1;MLEAF=0.500;MQ=42.13;MQRankSum=-3.546;QD=29.75;ReadPosRankSum=0.146;SOR=0.327	GT:AD:DP:GQ:PL	0/1:15,45:60:99:1822,0,494
3L	6266495	.	G	T	462.77	.	AC=1;AF=0.500;AN=2;BaseQRankSum=-1.697;ClippingRankSum=0.000;DP=61;ExcessHet=3.0103;FS=1.122;MLEAC=1;MLEAF=0.500;MQ=41.87;MQRankSum=3.802;QD=7.59;ReadPosRankSum=0.950;SOR=0.748	GT:AD:DP:GQ:PL	0/1:46,15:61:99:491,0,1863
3L	6266505	.	G	A	481.77	.	AC=1;AF=0.500;AN=2;BaseQRankSum=1.759;ClippingRankSum=0.000;DP=61;ExcessHet=3.0103;FS=1.122;MLEAC=1;MLEAF=0.500;MQ=41.74;MQRankSum=3.986;QD=7.90;ReadPosRankSum=0.882;SOR=0.748	GT:AD:DP:GQ:PL	0/1:46,15:61:99:510,0,1909
3L	6266524	.	G	A	1686.77	.	AC=1;AF=0.500;AN=2;BaseQRankSum=2.003;ClippingRankSum=0.000;DP=59;ExcessHet=3.0103;FS=0.000;MLEAC=1;MLEAF=0.500;MQ=41.71;MQRankSum=-3.057;QD=28.59;ReadPosRankSum=-0.367;SOR=0.577	GT:AD:DP:GQ:PL	0/1:14,45:59:99:1715,0,442
3L	6266527	.	T	A	2671.77	.	AC=2;AF=1.00;AN=2;DP=60;ExcessHet=3.0103;FS=0.000;MLEAC=2;MLEAF=1.00;MQ=41.72;QD=29.86;SOR=0.831	GT:AD:DP:GQ:PL	1/1:0,60:60:99:2700,181,0
3L	6266528	.	A	T	2671.77	.	AC=2;AF=1.00;AN=2;DP=60;ExcessHet=3.0103;FS=0.000;MLEAC=2;MLEAF=1.00;MQ=41.72;QD=35.91;SOR=0.831	GT:AD:DP:GQ:PL	1/1:0,60:60:99:2700,181,0
3L	6266540	.	A	G	2581.77	.	AC=2;AF=1.00;AN=2;DP=57;ExcessHet=3.0103;FS=0.000;MLEAC=2;MLEAF=1.00;MQ=41.82;QD=26.93;SOR=0.960	GT:AD:DP:GQ:PL	1/1:0,57:57:99:2610,175,0
3L	6266546	.	T	A	2626.77	.	AC=2;AF=1.00;AN=2;DP=59;ExcessHet=3.0103;FS=0.000;MLEAC=2;MLEAF=1.00;MQ=41.76;QD=32.77;SOR=1.034	GT:AD:DP:GQ:PL	1/1:0,59:59:99:2655,178,0
3L	6266553	.	T	A	2626.77	.	AC=2;AF=1.00;AN=2;DP=57;ExcessHet=3.0103;FS=0.000;MLEAC=2;MLEAF=1.00;MQ=41.86;QD=30.64;SOR=0.877	GT:AD:DP:GQ:PL	1/1:0,57:57:99:2655,178,0
3L	6266557	.	T	C	2581.77	.	AC=2;AF=1.00;AN=2;DP=58;ExcessHet=3.0103;FS=0.000;MLEAC=2;MLEAF=1.00;MQ=41.90;QD=23.26;SOR=0.693	GT:AD:DP:GQ:PL	1/1:0,58:58:99:2610,175,0
3L	6266577	.	T	C	2671.77	.	AC=2;AF=1.00;AN=2;DP=60;ExcessHet=3.0103;FS=0.000;MLEAC=2;MLEAF=1.00;MQ=41.80;QD=28.67;SOR=0.831	GT:AD:DP:GQ:PL	1/1:0,60:60:99:2700,181,0
3L	6266582	.	G	A	2806.77	.	AC=2;AF=1.00;AN=2;DP=60;ExcessHet=3.0103;FS=0.000;MLEAC=2;MLEAF=1.00;MQ=41.84;QD=29.57;SOR=0.906	GT:AD:DP:GQ:PL	1/1:0,60:60:99:2835,190,0
3L	6266583	.	C	G	2806.77	.	AC=2;AF=1.00;AN=2;DP=60;ExcessHet=3.0103;FS=0.000;MLEAC=2;MLEAF=1.00;MQ=41.89;QD=24.15;SOR=0.831	GT:AD:DP:GQ:PL	1/1:0,60:60:99:2835,190,0
3L	6266597	3L_6266597_SNP	G	T	521.77	.	AC=1;AF=0.500;AN=2;BaseQRankSum=-0.615;ClippingRankSum=0.000;DB;DP=65;ExcessHet=3.0103;FS=2.355;MLEAC=1;MLEAF=0.500;MQ=42.05;MQRankSum=2.538;QD=8.03;ReadPosRankSum=-1.203;SOR=1.123	GT:AD:DP:GQ:PL	0/1:47,18:65:99:550,0,1813
3L	6266600	.	GGTTAGTGTGC	G	2977.73	.	AC=2;AF=1.00;AN=2;DP=65;ExcessHet=3.0103;FS=0.000;MLEAC=2;MLEAF=1.00;MQ=42.05;QD=30.87;SOR=0.854	GT:AD:DP:GQ:PL	1/1:0,65:65:99:3015,202,0
3L	6266627	.	C	T	1727.77	.	AC=1;AF=0.500;AN=2;BaseQRankSum=1.364;ClippingRankSum=0.000;DP=60;ExcessHet=3.0103;FS=2.522;MLEAC=1;MLEAF=0.500;MQ=42.19;MQRankSum=-2.326;QD=28.80;ReadPosRankSum=0.226;SOR=0.340	GT:AD:DP:GQ:PL	0/1:16,44:60:99:1756,0,503
3L	6266700	.	A	G	1375.77	.	AC=2;AF=1.00;AN=2;DP=53;ExcessHet=3.0103;FS=0.000;MLEAC=2;MLEAF=1.00;MQ=43.07;QD=26.46;SOR=0.770	GT:AD:DP:GQ:PL	1/1:0,52:52:99:1404,155,0
3L	6266817	.	T	TTGTG,TTGTGTG	2113.73	.	AC=1,1;AF=0.500,0.500;AN=2;DP=55;ExcessHet=3.0103;FS=0.000;MLEAC=1,1;MLEAF=0.500,0.500;MQ=42.94;QD=33.61;SOR=1.251	GT:AD:DP:GQ:PL	1/2:0,16,31:47:99:2151,982,832,498,0,345
3L	6267083	.	GT	G	91.73	.	AC=1;AF=0.500;AN=2;BaseQRankSum=0.876;ClippingRankSum=0.000;DP=44;ExcessHet=3.0103;FS=2.960;MLEAC=1;MLEAF=0.500;MQ=43.61;MQRankSum=0.685;QD=2.18;ReadPosRankSum=1.296;SOR=1.259	GT:AD:DP:GQ:PL	0/1:30,12:42:99:129,0,566
3L	6267172	.	T	A	239.77	.	AC=1;AF=0.500;AN=2;BaseQRankSum=-0.603;ClippingRankSum=0.000;DP=53;ExcessHet=3.0103;FS=8.697;MLEAC=1;MLEAF=0.500;MQ=43.93;MQRankSum=0.927;QD=4.52;ReadPosRankSum=-0.944;SOR=1.363	GT:AD:DP:GQ:PL	0/1:38,15:53:99:268,0,900
3L	6267574	.	A	G	103.77	.	AC=1;AF=0.500;AN=2;BaseQRankSum=-0.500;ClippingRankSum=0.000;DP=59;ExcessHet=3.0103;FS=4.944;MLEAC=1;MLEAF=0.500;MQ=43.80;MQRankSum=-0.948;QD=1.76;ReadPosRankSum=0.296;SOR=1.156	GT:AD:DP:GQ:PL	0/1:48,11:59:99:132,0,1192
3L	6267665	.	ACATTTTTCCATGCCATT	A	1702.73	.	AC=1;AF=0.500;AN=2;BaseQRankSum=2.109;ClippingRankSum=0.000;DP=51;ExcessHet=3.0103;FS=0.000;MLEAC=1;MLEAF=0.500;MQ=43.58;MQRankSum=-1.480;QD=34.05;ReadPosRankSum=-1.092;SOR=0.892	GT:AD:DP:GQ:PL	0/1:7,43:50:99:1740,0,164
3L	6267684	.	ACGACAACTTGAACC	A	1702.73	.	AC=1;AF=0.500;AN=2;BaseQRankSum=-0.016;ClippingRankSum=0.000;DP=48;ExcessHet=3.0103;FS=0.000;MLEAC=1;MLEAF=0.500;MQ=43.55;MQRankSum=-1.548;QD=28.07;SOR=0.990	GT:AD:DP:GQ:PL	0/1:7,40:47:99:1740,0,164
3L	6267876	3L_6267876_SNP	C	T	1167.77	.	AC=1;AF=0.500;AN=2;BaseQRankSum=0.396;ClippingRankSum=0.000;DB;DP=71;ExcessHet=3.0103;FS=2.184;MLEAC=1;MLEAF=0.500;MQ=43.70;MQRankSum=-0.785;QD=16.45;ReadPosRankSum=-0.698;SOR=0.667	GT:AD:DP:GQ:PL	0/1:20,51:71:99:1196,0,340
3L	6267914	.	AG	A	1307.73	.	AC=1;AF=0.500;AN=2;BaseQRankSum=-2.143;ClippingRankSum=0.000;DP=62;ExcessHet=3.0103;FS=7.789;MLEAC=1;MLEAF=0.500;MQ=43.67;MQRankSum=-0.693;QD=21.09;ReadPosRankSum=-1.458;SOR=0.535	GT:AD:DP:GQ:PL	0/1:18,44:62:99:1345,0,444
3L	6267926	.	T	C	1800.77	.	AC=2;AF=1.00;AN=2;DP=57;ExcessHet=3.0103;FS=0.000;MLEAC=2;MLEAF=1.00;MQ=43.67;QD=31.59;SOR=0.800	GT:AD:DP:GQ:PL	1/1:0,57:57:99:1829,170,0
3L	6267941	.	G	C	599.77	.	AC=1;AF=0.500;AN=2;BaseQRankSum=-0.651;ClippingRankSum=0.000;DP=57;ExcessHet=3.0103;FS=1.105;MLEAC=1;MLEAF=0.500;MQ=43.74;MQRankSum=0.260;QD=10.71;ReadPosRankSum=-0.737;SOR=0.838	GT:AD:DP:GQ:PL	0/1:38,18:56:99:628,0,1471
3L	6267949	.	C	A	599.77	.	AC=1;AF=0.500;AN=2;BaseQRankSum=1.662;ClippingRankSum=0.000;DP=56;ExcessHet=3.0103;FS=1.105;MLEAC=1;MLEAF=0.500;MQ=43.77;MQRankSum=0.017;QD=10.90;ReadPosRankSum=-0.772;SOR=0.874	GT:AD:DP:GQ:PL	0/1:37,18:55:99:628,0,1470
3L	6267965	.	T	C	229.77	.	AC=1;AF=0.500;AN=2;BaseQRankSum=-1.126;ClippingRankSum=0.000;DP=56;ExcessHet=3.0103;FS=0.000;MLEAC=1;MLEAF=0.500;MQ=43.81;MQRankSum=-0.607;QD=4.18;ReadPosRankSum=-0.199;SOR=0.818	GT:AD:DP:GQ:PL	0/1:40,15:55:99:258,0,954
3L	6268057	.	G	A	193.77	.	AC=1;AF=0.500;AN=2;BaseQRankSum=-1.809;ClippingRankSum=0.000;DP=77;ExcessHet=3.0103;FS=1.075;MLEAC=1;MLEAF=0.500;MQ=43.82;MQRankSum=-1.416;QD=2.55;ReadPosRankSum=-1.606;SOR=0.941	GT:AD:DP:GQ:PL	0/1:60,16:76:99:222,0,1469
3L	6268084	.	T	C	226.77	.	AC=1;AF=0.500;AN=2;BaseQRankSum=0.748;ClippingRankSum=0.000;DP=89;ExcessHet=3.0103;FS=3.621;MLEAC=1;MLEAF=0.500;MQ=43.87;MQRankSum=-0.468;QD=2.58;ReadPosRankSum=-1.137;SOR=1.225	GT:AD:DP:GQ:PL	0/1:69,19:88:99:255,0,1682
3L	6268099	.	T	A	265.77	.	AC=1;AF=0.500;AN=2;BaseQRankSum=-0.142;ClippingRankSum=0.000;DP=92;ExcessHet=3.0103;FS=3.432;MLEAC=1;MLEAF=0.500;MQ=43.88;MQRankSum=-0.396;QD=2.92;ReadPosRankSum=-0.278;SOR=1.179	GT:AD:DP:GQ:PL	0/1:70,21:91:99:294,0,1645
3L	6268163	.	A	T	882.77	.	AC=1;AF=0.500;AN=2;BaseQRankSum=2.763;ClippingRankSum=0.000;DP=86;ExcessHet=3.0103;FS=1.906;MLEAC=1;MLEAF=0.500;MQ=43.93;MQRankSum=-1.376;QD=10.26;ReadPosRankSum=-0.213;SOR=0.941	GT:AD:DP:GQ:PL	0/1:60,26:86:99:911,0,2441
3L	6268164	.	A	T	879.77	.	AC=1;AF=0.500;AN=2;BaseQRankSum=-2.466;ClippingRankSum=0.000;DP=86;ExcessHet=3.0103;FS=1.906;MLEAC=1;MLEAF=0.500;MQ=43.93;MQRankSum=-1.376;QD=10.23;ReadPosRankSum=-0.209;SOR=0.941	GT:AD:DP:GQ:PL	0/1:60,26:86:99:908,0,2483
3L	6268174	.	T	A	2322.77	.	AC=1;AF=0.500;AN=2;BaseQRankSum=2.728;ClippingRankSum=0.000;DP=85;ExcessHet=3.0103;FS=0.881;MLEAC=1;MLEAF=0.500;MQ=43.95;MQRankSum=2.161;QD=27.33;ReadPosRankSum=-0.122;SOR=0.577	GT:AD:DP:GQ:PL	0/1:26,59:85:99:2351,0,914
3L	6268175	.	A	T	2322.77	.	AC=1;AF=0.500;AN=2;BaseQRankSum=3.099;ClippingRankSum=0.000;DP=85;ExcessHet=3.0103;FS=0.881;MLEAC=1;MLEAF=0.500;MQ=43.95;MQRankSum=2.161;QD=27.33;ReadPosRankSum=0.085;SOR=0.577	GT:AD:DP:GQ:PL	0/1:26,59:85:99:2351,0,914
3L	6268176	.	T	A	879.77	.	AC=1;AF=0.500;AN=2;BaseQRankSum=0.863;ClippingRankSum=0.000;DP=85;ExcessHet=3.0103;FS=0.000;MLEAC=1;MLEAF=0.500;MQ=43.95;MQRankSum=-2.186;QD=10.35;ReadPosRankSum=0.887;SOR=0.791	GT:AD:DP:GQ:PL	0/1:60,25:85:99:908,0,2483
3L	6268177	.	C	T	876.77	.	AC=1;AF=0.500;AN=2;BaseQRankSum=-0.234;ClippingRankSum=0.000;DP=84;ExcessHet=3.0103;FS=0.000;MLEAC=1;MLEAF=0.500;MQ=43.95;MQRankSum=-2.167;QD=10.44;ReadPosRankSum=0.557;SOR=0.754	GT:AD:DP:GQ:PL	0/1:59,25:84:99:905,0,2521
3L	6268180	.	T	C	879.77	.	AC=1;AF=0.500;AN=2;BaseQRankSum=-3.422;ClippingRankSum=0.000;DP=87;ExcessHet=3.0103;FS=0.000;MLEAC=1;MLEAF=0.500;MQ=43.90;MQRankSum=-2.669;QD=10.11;ReadPosRankSum=1.148;SOR=0.760	GT:AD:DP:GQ:PL	0/1:61,26:87:99:908,0,2479
3L	6268182	.	A	T	879.77	.	AC=1;AF=0.500;AN=2;BaseQRankSum=-0.485;ClippingRankSum=0.000;DP=86;ExcessHet=3.0103;FS=0.000;MLEAC=1;MLEAF=0.500;MQ=43.90;MQRankSum=-2.648;QD=10.23;ReadPosRankSum=0.567;SOR=0.722	GT:AD:DP:GQ:PL	0/1:60,26:86:99:908,0,2479
3L	6268259	.	C	T	534.77	.	AC=1;AF=0.500;AN=2;BaseQRankSum=0.903;ClippingRankSum=0.000;DP=82;ExcessHet=3.0103;FS=0.000;MLEAC=1;MLEAF=0.500;MQ=43.89;MQRankSum=-3.289;QD=6.52;ReadPosRankSum=1.763;SOR=0.634	GT:AD:DP:GQ:PL	0/1:64,18:82:99:563,0,4479
3L	6268265	.	C	T	613.77	.	AC=1;AF=0.500;AN=2;BaseQRankSum=-2.019;ClippingRankSum=0.000;DP=80;ExcessHet=3.0103;FS=0.996;MLEAC=1;MLEAF=0.500;MQ=43.89;MQRankSum=-3.126;QD=7.67;ReadPosRankSum=0.124;SOR=0.711	GT:AD:DP:GQ:PL	0/1:61,19:80:99:642,0,4471
3L	6268290	.	T	G	661.77	.	AC=1;AF=0.500;AN=2;BaseQRankSum=-0.246;ClippingRankSum=0.000;DP=80;ExcessHet=3.0103;FS=0.971;MLEAC=1;MLEAF=0.500;MQ=43.89;MQRankSum=-2.924;QD=8.27;ReadPosRankSum=-2.437;SOR=0.949	GT:AD:DP:GQ:PL	0/1:59,21:80:99:690,0,4442
3L	6268301	.	A	C	538.77	.	AC=1;AF=0.500;AN=2;BaseQRankSum=-0.855;ClippingRankSum=0.000;DP=78;ExcessHet=3.0103;FS=1.013;MLEAC=1;MLEAF=0.500;MQ=43.85;MQRankSum=-2.457;QD=7.00;ReadPosRankSum=-1.466;SOR=0.875	GT:AD:DP:GQ:PL	0/1:59,18:77:99:567,0,4332
3L	6268339	.	C	A	462.77	.	AC=1;AF=0.500;AN=2;BaseQRankSum=2.440;ClippingRankSum=0.000;DP=75;ExcessHet=3.0103;FS=0.000;MLEAC=1;MLEAF=0.500;MQ=43.94;MQRankSum=-0.950;QD=6.17;ReadPosRankSum=-0.680;SOR=0.754	GT:AD:DP:GQ:PL	0/1:59,16:75:99:491,0,2913
3L	6268341	.	C	T	462.77	.	AC=1;AF=0.500;AN=2;BaseQRankSum=0.434;ClippingRankSum=0.000;DP=76;ExcessHet=3.0103;FS=1.034;MLEAC=1;MLEAF=0.500;MQ=43.91;MQRankSum=-1.811;QD=6.09;ReadPosRankSum=-1.119;SOR=0.859	GT:AD:DP:GQ:PL	0/1:59,17:76:99:491,0,2913
3L	6268885	.	C	T	961.77	.	AC=1;AF=0.500;AN=2;BaseQRankSum=2.348;ClippingRankSum=0.000;DP=56;ExcessHet=3.0103;FS=0.000;MLEAC=1;MLEAF=0.500;MQ=44.00;MQRankSum=0.000;QD=17.17;ReadPosRankSum=-1.287;SOR=0.546	GT:AD:DP:GQ:PL	0/1:14,42:56:99:990,0,186
3L	6268923	.	G	A	265.77	.	AC=1;AF=0.500;AN=2;BaseQRankSum=0.567;ClippingRankSum=0.000;DP=61;ExcessHet=3.0103;FS=1.097;MLEAC=1;MLEAF=0.500;MQ=44.00;MQRankSum=0.000;QD=4.36;ReadPosRankSum=-0.066;SOR=0.951	GT:AD:DP:GQ:PL	0/1:44,17:61:99:294,0,1025
3L	6268953	.	C	T	1084.77	.	AC=1;AF=0.500;AN=2;BaseQRankSum=1.027;ClippingRankSum=0.000;DP=66;ExcessHet=3.0103;FS=0.000;MLEAC=1;MLEAF=0.500;MQ=44.00;MQRankSum=0.000;QD=16.44;ReadPosRankSum=-1.121;SOR=0.678	GT:AD:DP:GQ:PL	0/1:20,46:66:99:1113,0,315
3L	6269171	.	A	C	2328.77	.	AC=1;AF=0.500;AN=2;BaseQRankSum=-2.914;ClippingRankSum=0.000;DP=76;ExcessHet=3.0103;FS=0.000;MLEAC=1;MLEAF=0.500;MQ=43.92;MQRankSum=0.417;QD=30.64;ReadPosRankSum=1.579;SOR=0.628	GT:AD:DP:GQ:PL	0/1:18,58:76:99:2357,0,792
3L	6269185	.	C	T	2365.77	.	AC=1;AF=0.500;AN=2;BaseQRankSum=1.068;ClippingRankSum=0.000;DP=82;ExcessHet=3.0103;FS=0.925;MLEAC=1;MLEAF=0.500;MQ=43.93;MQRankSum=0.274;QD=28.85;ReadPosRankSum=1.691;SOR=0.831	GT:AD:DP:GQ:PL	0/1:22,60:82:99:2394,0,859
3L	6269470	.	T	C	262.77	.	AC=1;AF=0.500;AN=2;BaseQRankSum=-1.677;ClippingRankSum=0.000;DP=62;ExcessHet=3.0103;FS=0.000;MLEAC=1;MLEAF=0.500;MQ=43.88;MQRankSum=-1.572;QD=4.31;ReadPosRankSum=-0.738;SOR=0.751	GT:AD:DP:GQ:PL	0/1:44,17:61:99:291,0,1067
3L	6270050	.	G	GTT	348.73	.	AC=1;AF=0.500;AN=2;BaseQRankSum=0.070;ClippingRankSum=0.000;DP=44;ExcessHet=3.0103;FS=3.637;MLEAC=1;MLEAF=0.500;MQ=44.00;MQRankSum=0.000;QD=10.57;ReadPosRankSum=-1.522;SOR=1.688	GT:AD:DP:GQ:PL	0/1:13,20:33:99:386,0,279
3L	6270195	.	T	A	261.77	.	AC=1;AF=0.500;AN=2;BaseQRankSum=1.519;ClippingRankSum=0.000;DP=67;ExcessHet=3.0103;FS=5.752;MLEAC=1;MLEAF=0.500;MQ=43.73;MQRankSum=1.056;QD=3.97;ReadPosRankSum=-0.673;SOR=0.462	GT:AD:DP:GQ:PL	0/1:49,17:66:99:290,0,1179
3L	6270203	.	C	G	2274.77	.	AC=2;AF=1.00;AN=2;DP=74;ExcessHet=3.0103;FS=0.000;MLEAC=2;MLEAF=1.00;MQ=43.76;QD=31.59;SOR=1.148	GT:AD:DP:GQ:PL	1/1:0,72:72:99:2303,219,0
3L	6270597	.	C	G	1148.77	.	AC=1;AF=0.500;AN=2;BaseQRankSum=0.183;ClippingRankSum=0.000;DP=74;ExcessHet=3.0103;FS=16.033;MLEAC=1;MLEAF=0.500;MQ=43.35;MQRankSum=-1.522;QD=17.95;ReadPosRankSum=0.010;SOR=2.201	GT:AD:DP:GQ:PL	0/1:15,49:64:99:1177,0,203
3L	6271718	.	C	T	1516.77	.	AC=2;AF=1.00;AN=2;DP=56;ExcessHet=3.0103;FS=0.000;MLEAC=2;MLEAF=1.00;MQ=43.86;QD=27.09;SOR=1.412	GT:AD:DP:GQ:PL	1/1:0,56:56:99:1545,167,0
3L	6272569	.	G	GAAAA	2006.73	.	AC=1;AF=0.500;AN=2;BaseQRankSum=-1.429;ClippingRankSum=0.000;DP=68;ExcessHet=3.0103;FS=2.413;MLEAC=1;MLEAF=0.500;MQ=43.57;MQRankSum=-2.416;QD=29.95;ReadPosRankSum=-0.324;SOR=1.123	GT:AD:DP:GQ:PL	0/1:17,50:67:99:2044,0,605
3L	6272571	.	C	G	2015.77	.	AC=1;AF=0.500;AN=2;BaseQRankSum=-0.902;ClippingRankSum=0.000;DP=65;ExcessHet=3.0103;FS=1.087;MLEAC=1;MLEAF=0.500;MQ=43.55;MQRankSum=-2.574;QD=31.01;ReadPosRankSum=0.257;SOR=0.982	GT:AD:DP:GQ:PL	0/1:18,47:65:99:2044,0,605
3L	6272572	.	T	TG	1923.73	.	AC=1;AF=0.500;AN=2;BaseQRankSum=-0.341;ClippingRankSum=0.000;DP=64;ExcessHet=3.0103;FS=2.336;MLEAC=1;MLEAF=0.500;MQ=43.54;MQRankSum=-2.607;QD=30.06;ReadPosRankSum=0.254;SOR=1.051	GT:AD:DP:GQ:PL	0/1:18,46:64:99:1961,0,611
3L	6272575	.	G	A	1956.77	.	AC=1;AF=0.500;AN=2;BaseQRankSum=3.194;ClippingRankSum=0.000;DP=63;ExcessHet=3.0103;FS=1.127;MLEAC=1;MLEAF=0.500;MQ=43.53;MQRankSum=-2.435;QD=31.06;ReadPosRankSum=-0.774;SOR=0.954	GT:AD:DP:GQ:PL	0/1:16,47:63:99:1985,0,566
3L	6272587	.	A	G	1904.77	.	AC=1;AF=0.500;AN=2;BaseQRankSum=0.936;ClippingRankSum=0.000;DP=65;ExcessHet=3.0103;FS=3.939;MLEAC=1;MLEAF=0.500;MQ=43.52;MQRankSum=-2.587;QD=29.30;ReadPosRankSum=-1.075;SOR=1.270	GT:AD:DP:GQ:PL	0/1:17,48:65:99:1933,0,554
3L	6272642	.	A	G	1849.77	.	AC=1;AF=0.500;AN=2;BaseQRankSum=2.330;ClippingRankSum=0.000;DP=67;ExcessHet=3.0103;FS=7.112;MLEAC=1;MLEAF=0.500;MQ=43.47;MQRankSum=-3.178;QD=27.61;ReadPosRankSum=0.243;SOR=1.072	GT:AD:DP:GQ:PL	0/1:21,46:67:99:1878,0,758
3L	6272649	.	T	A	1950.77	.	AC=1;AF=0.500;AN=2;BaseQRankSum=0.968;ClippingRankSum=0.000;DP=68;ExcessHet=3.0103;FS=3.715;MLEAC=1;MLEAF=0.500;MQ=43.45;MQRankSum=-3.147;QD=28.69;ReadPosRankSum=-0.108;SOR=0.619	GT:AD:DP:GQ:PL	0/1:20,48:68:99:1979,0,718
3L	6272654	.	A	G	2010.77	.	AC=1;AF=0.500;AN=2;BaseQRankSum=3.289;ClippingRankSum=0.000;DP=69;ExcessHet=3.0103;FS=3.687;MLEAC=1;MLEAF=0.500;MQ=43.46;MQRankSum=-3.107;QD=29.14;ReadPosRankSum=-0.126;SOR=0.557	GT:AD:DP:GQ:PL	0/1:20,49:69:99:2039,0,689
3L	6272667	.	G	A	2046.77	.	AC=1;AF=0.500;AN=2;BaseQRankSum=2.958;ClippingRankSum=0.000;DP=71;ExcessHet=3.0103;FS=2.204;MLEAC=1;MLEAF=0.500;MQ=43.47;MQRankSum=-3.138;QD=28.83;ReadPosRankSum=0.246;SOR=0.393	GT:AD:DP:GQ:PL	0/1:21,50:71:99:2075,0,770
3L	6272674	.	AT	A	1953.73	.	AC=1;AF=0.500;AN=2;BaseQRankSum=1.260;ClippingRankSum=0.000;DP=69;ExcessHet=3.0103;FS=2.181;MLEAC=1;MLEAF=0.500;MQ=43.45;MQRankSum=-3.322;QD=28.31;ReadPosRankSum=0.947;SOR=0.433	GT:AD:DP:GQ:PL	0/1:22,47:69:99:1991,0,776
3L	6272680	.	ATGT	A	1869.73	.	AC=1;AF=0.500;AN=2;BaseQRankSum=-1.631;ClippingRankSum=0.000;DP=68;ExcessHet=3.0103;FS=2.206;MLEAC=1;MLEAF=0.500;MQ=43.47;MQRankSum=-3.240;QD=27.50;ReadPosRankSum=0.918;SOR=0.407	GT:AD:DP:GQ:PL	0/1:22,46:68:99:1907,0,782
3L	6272710	.	C	T	1774.77	.	AC=1;AF=0.500;AN=2;BaseQRankSum=1.883;ClippingRankSum=0.000;DP=68;ExcessHet=3.0103;FS=2.211;MLEAC=1;MLEAF=0.500;MQ=43.49;MQRankSum=-3.143;QD=26.10;ReadPosRankSum=0.292;SOR=0.424	GT:AD:DP:GQ:PL	0/1:21,47:68:99:1803,0,689
3L	6272732	.	C	A	1936.77	.	AC=1;AF=0.500;AN=2;BaseQRankSum=-0.693;ClippingRankSum=0.000;DP=67;ExcessHet=3.0103;FS=2.225;MLEAC=1;MLEAF=0.500;MQ=43.52;MQRankSum=-2.953;QD=28.91;ReadPosRankSum=-0.548;SOR=0.458	GT:AD:DP:GQ:PL	0/1:20,47:67:99:1965,0,691
3L	6272745	.	C	A	1944.77	.	AC=1;AF=0.500;AN=2;BaseQRankSum=0.818;ClippingRankSum=0.000;DP=69;ExcessHet=3.0103;FS=0.000;MLEAC=1;MLEAF=0.500;MQ=43.53;MQRankSum=-2.880;QD=28.19;ReadPosRankSum=-0.728;SOR=0.606	GT:AD:DP:GQ:PL	0/1:20,49:69:99:1973,0,673
3L	6272767	.	G	T	2689.77	.	AC=2;AF=1.00;AN=2;DP=71;ExcessHet=3.0103;FS=0.000;MLEAC=2;MLEAF=1.00;MQ=43.45;QD=29.93;SOR=1.042	GT:AD:DP:GQ:PL	1/1:0,71:71:99:2718,216,0
3L	6272988	.	A	G	1279.77	.	AC=1;AF=0.500;AN=2;BaseQRankSum=0.521;ClippingRankSum=0.000;DP=79;ExcessHet=3.0103;FS=0.000;MLEAC=1;MLEAF=0.500;MQ=43.53;MQRankSum=-1.413;QD=16.20;ReadPosRankSum=1.174;SOR=0.632	GT:AD:DP:GQ:PL	0/1:22,57:79:99:1308,0,386
3L	6273011	.	A	G	1389.77	.	AC=1;AF=0.500;AN=2;BaseQRankSum=-2.383;ClippingRankSum=0.000;DP=79;ExcessHet=3.0103;FS=0.000;MLEAC=1;MLEAF=0.500;MQ=43.56;MQRankSum=-1.172;QD=17.59;ReadPosRankSum=0.364;SOR=0.625	GT:AD:DP:GQ:PL	0/1:20,59:79:99:1418,0,323
3L	6274069	.	C	T	200.77	.	AC=1;AF=0.500;AN=2;BaseQRankSum=-0.423;ClippingRankSum=0.000;DP=56;ExcessHet=3.0103;FS=11.767;MLEAC=1;MLEAF=0.500;MQ=44.00;MQRankSum=0.000;QD=3.65;ReadPosRankSum=-1.264;SOR=2.294	GT:AD:DP:GQ:PL	0/1:41,14:55:99:229,0,979
3L	6274357	.	A	G	464.77	.	AC=1;AF=0.500;AN=2;BaseQRankSum=-2.598;ClippingRankSum=0.000;DP=66;ExcessHet=3.0103;FS=0.957;MLEAC=1;MLEAF=0.500;MQ=44.00;MQRankSum=0.000;QD=7.04;ReadPosRankSum=-0.295;SOR=0.546	GT:AD:DP:GQ:PL	0/1:41,25:66:99:493,0,995
3L	6274478	.	C	A	464.77	.	AC=1;AF=0.500;AN=2;BaseQRankSum=2.459;ClippingRankSum=0.000;DP=78;ExcessHet=3.0103;FS=6.517;MLEAC=1;MLEAF=0.500;MQ=44.00;MQRankSum=0.000;QD=6.04;ReadPosRankSum=0.176;SOR=0.981	GT:AD:DP:GQ:PL	0/1:52,25:77:99:493,0,1237
3L	6274793	.	CA	C	250.73	.	AC=1;AF=0.500;AN=2;BaseQRankSum=1.737;ClippingRankSum=0.000;DP=66;ExcessHet=3.0103;FS=5.391;MLEAC=1;MLEAF=0.500;MQ=43.94;MQRankSum=1.020;QD=3.92;ReadPosRankSum=-1.288;SOR=0.444	GT:AD:DP:GQ:PL	0/1:43,21:64:99:288,0,859
3L	6274970	.	G	GT	620.73	.	AC=1;AF=0.500;AN=2;BaseQRankSum=1.087;ClippingRankSum=0.000;DP=59;ExcessHet=3.0103;FS=3.999;MLEAC=1;MLEAF=0.500;MQ=43.91;MQRankSum=-1.415;QD=10.52;ReadPosRankSum=-0.293;SOR=0.463	GT:AD:DP:GQ:PL	0/1:40,19:59:99:658,0,1578
3L	6274980	.	A	T	627.77	.	AC=1;AF=0.500;AN=2;BaseQRankSum=2.839;ClippingRankSum=0.000;DP=61;ExcessHet=3.0103;FS=3.817;MLEAC=1;MLEAF=0.500;MQ=43.91;MQRankSum=-1.451;QD=10.29;ReadPosRankSum=-0.062;SOR=0.524	GT:AD:DP:GQ:PL	0/1:42,19:61:99:656,0,1637
3L	6275023	.	G	A	245.77	.	AC=1;AF=0.500;AN=2;BaseQRankSum=-0.513;ClippingRankSum=0.000;DP=59;ExcessHet=3.0103;FS=4.218;MLEAC=1;MLEAF=0.500;MQ=43.91;MQRankSum=-1.562;QD=4.31;ReadPosRankSum=0.755;SOR=1.171	GT:AD:DP:GQ:PL	0/1:41,16:57:99:274,0,987
3L	6275059	.	C	CAA	729.73	.	AC=1;AF=0.500;AN=2;BaseQRankSum=-2.142;ClippingRankSum=0.000;DP=53;ExcessHet=3.0103;FS=4.921;MLEAC=1;MLEAF=0.500;MQ=43.89;MQRankSum=1.520;QD=16.58;ReadPosRankSum=-0.126;SOR=1.322	GT:AD:DP:GQ:PL	0/1:13,31:44:99:767,0,455
3L	6275094	.	C	T	603.77	.	AC=1;AF=0.500;AN=2;BaseQRankSum=0.126;ClippingRankSum=0.000;DP=53;ExcessHet=3.0103;FS=1.151;MLEAC=1;MLEAF=0.500;MQ=43.86;MQRankSum=-1.990;QD=11.84;ReadPosRankSum=-0.670;SOR=0.916	GT:AD:DP:GQ:PL	0/1:34,17:51:99:632,0,1350
3L	6275095	.	G	A	603.77	.	AC=1;AF=0.500;AN=2;BaseQRankSum=0.570;ClippingRankSum=0.000;DP=55;ExcessHet=3.0103;FS=2.482;MLEAC=1;MLEAF=0.500;MQ=43.86;MQRankSum=-1.962;QD=11.39;ReadPosRankSum=-0.780;SOR=1.099	GT:AD:DP:GQ:PL	0/1:35,18:53:99:632,0,1350
3L	6275125	.	GAA	G	368.73	.	AC=1;AF=0.500;AN=2;BaseQRankSum=0.801;ClippingRankSum=0.000;DP=67;ExcessHet=3.0103;FS=1.080;MLEAC=1;MLEAF=0.500;MQ=43.93;MQRankSum=-0.451;QD=6.47;ReadPosRankSum=0.398;SOR=0.893	GT:AD:DP:GQ:PL	0/1:38,19:57:99:406,0,992
3L	6275172	.	A	C	1839.77	.	AC=2;AF=1.00;AN=2;DP=68;ExcessHet=3.0103;FS=0.000;MLEAC=2;MLEAF=1.00;MQ=44.00;QD=27.06;SOR=0.814	GT:AD:DP:GQ:PL	1/1:0,68:68:99:1868,202,0
3L	6275366	.	A	C	1637.77	.	AC=2;AF=1.00;AN=2;DP=59;ExcessHet=3.0103;FS=0.000;MLEAC=2;MLEAF=1.00;MQ=43.87;QD=27.76;SOR=1.034	GT:AD:DP:GQ:PL	1/1:0,59:59:99:1666,177,0
3L	6275437	.	A	ATTTCCT	2401.73	.	AC=2;AF=1.00;AN=2;DP=54;ExcessHet=3.0103;FS=0.000;MLEAC=2;MLEAF=1.00;MQ=43.78;QD=31.73;SOR=0.730	GT:AD:DP:GQ:PL	1/1:0,53:53:99:2439,168,0
3L	6275650	.	C	T	927.77	.	AC=1;AF=0.500;AN=2;BaseQRankSum=-0.682;ClippingRankSum=0.000;DP=52;ExcessHet=3.0103;FS=0.000;MLEAC=1;MLEAF=0.500;MQ=43.91;MQRankSum=-0.750;QD=17.84;ReadPosRankSum=-2.006;SOR=0.793	GT:AD:DP:GQ:PL	0/1:12,40:52:99:956,0,179
3L	6275670	.	T	A	935.77	.	AC=1;AF=0.500;AN=2;BaseQRankSum=1.789;ClippingRankSum=0.000;DP=51;ExcessHet=3.0103;FS=0.000;MLEAC=1;MLEAF=0.500;MQ=43.90;MQRankSum=-0.759;QD=18.35;ReadPosRankSum=-0.984;SOR=0.743	GT:AD:DP:GQ:PL	0/1:12,39:51:99:964,0,179
3L	6275685	.	A	G	992.77	.	AC=1;AF=0.500;AN=2;BaseQRankSum=-2.909;ClippingRankSum=0.000;DP=59;ExcessHet=3.0103;FS=1.193;MLEAC=1;MLEAF=0.500;MQ=43.92;MQRankSum=-0.776;QD=17.12;ReadPosRankSum=-0.018;SOR=0.585	GT:AD:DP:GQ:PL	0/1:14,44:58:99:1021,0,245
3L	6275753	.	C	T	1930.77	.	AC=1;AF=0.500;AN=2;BaseQRankSum=1.985;ClippingRankSum=0.000;DP=65;ExcessHet=3.0103;FS=1.059;MLEAC=1;MLEAF=0.500;MQ=43.97;MQRankSum=-0.560;QD=29.70;ReadPosRankSum=0.314;SOR=0.547	GT:AD:DP:GQ:PL	0/1:17,48:65:99:1959,0,549
3L	6275756	.	C	A	1927.77	.	AC=1;AF=0.500;AN=2;BaseQRankSum=-0.511;ClippingRankSum=0.000;DP=65;ExcessHet=3.0103;FS=2.279;MLEAC=1;MLEAF=0.500;MQ=43.97;MQRankSum=-0.584;QD=29.66;ReadPosRankSum=0.587;SOR=0.450	GT:AD:DP:GQ:PL	0/1:18,47:65:99:1956,0,585
3L	6275780	.	T	A	1129.77	.	AC=1;AF=0.500;AN=2;BaseQRankSum=-3.803;ClippingRankSum=0.000;DP=65;ExcessHet=3.0103;FS=1.109;MLEAC=1;MLEAF=0.500;MQ=43.97;MQRankSum=-0.536;QD=17.38;ReadPosRankSum=-1.897;SOR=0.543	GT:AD:DP:GQ:PL	0/1:16,49:65:99:1158,0,271
3L	6275840	.	A	C	975.77	.	AC=1;AF=0.500;AN=2;BaseQRankSum=-0.983;ClippingRankSum=0.000;DP=57;ExcessHet=3.0103;FS=1.196;MLEAC=1;MLEAF=0.500;MQ=43.74;MQRankSum=-0.794;QD=17.42;ReadPosRankSum=-1.162;SOR=1.005	GT:AD:DP:GQ:PL	0/1:14,42:56:99:1004,0,228
3L	6275937	.	A	C	841.77	.	AC=1;AF=0.500;AN=2;BaseQRankSum=-0.090;ClippingRankSum=0.000;DP=43;ExcessHet=3.0103;FS=1.677;MLEAC=1;MLEAF=0.500;MQ=43.65;MQRankSum=-0.586;QD=19.58;ReadPosRankSum=0.522;SOR=0.323	GT:AD:DP:GQ:PL	0/1:7,36:43:64:870,0,64
3L	6276111	.	T	A	660.77	.	AC=1;AF=0.500;AN=2;BaseQRankSum=1.091;ClippingRankSum=0.000;DP=53;ExcessHet=3.0103;FS=1.238;MLEAC=1;MLEAF=0.500;MQ=43.13;MQRankSum=-0.481;QD=15.02;ReadPosRankSum=-0.595;SOR=0.473	GT:AD:DP:GQ:PL	0/1:14,30:44:99:689,0,244
3L	6276134	.	A	T	970.77	.	AC=1;AF=0.500;AN=2;BaseQRankSum=0.999;ClippingRankSum=0.000;DP=55;ExcessHet=3.0103;FS=2.619;MLEAC=1;MLEAF=0.500;MQ=42.84;MQRankSum=-0.961;QD=17.65;ReadPosRankSum=-3.375;SOR=0.656	GT:AD:DP:GQ:PL	0/1:14,41:55:99:999,0,229
3L	6276309	.	G	GCAGCAACAACAGCAACAC,GCAGCAACAACAGCAACACCAGCAACAC	1851.73	.	AC=1,1;AF=0.500,0.500;AN=2;DP=41;ExcessHet=3.0103;FS=0.000;MLEAC=1,1;MLEAF=0.500,0.500;MQ=42.49;QD=29.57;SOR=0.760	GT:AD:DP:GQ:PL	1/2:0,12,17:29:99:1889,843,754,567,0,465
3L	6276570	.	G	GT	438.73	.	AC=1;AF=0.500;AN=2;BaseQRankSum=-1.462;ClippingRankSum=0.000;DP=54;ExcessHet=3.0103;FS=1.186;MLEAC=1;MLEAF=0.500;MQ=43.16;MQRankSum=-1.783;QD=8.28;ReadPosRankSum=-0.889;SOR=0.660	GT:AD:DP:GQ:PL	0/1:38,15:53:99:476,0,1859
3L	6276571	.	C	G	447.77	.	AC=1;AF=0.500;AN=2;BaseQRankSum=-1.890;ClippingRankSum=0.000;DP=53;ExcessHet=3.0103;FS=1.186;MLEAC=1;MLEAF=0.500;MQ=43.14;MQRankSum=-1.783;QD=8.45;ReadPosRankSum=-0.840;SOR=0.660	GT:AD:DP:GQ:PL	0/1:38,15:53:99:476,0,1859
3L	6276792	.	ACAGAGAATCGGGCAAAAGTTGCTGTTGCCTTTGGGCATTGCC	A	178.73	.	AC=1;AF=0.500;AN=2;BaseQRankSum=-1.938;ClippingRankSum=0.000;DP=52;ExcessHet=3.0103;FS=1.537;MLEAC=1;MLEAF=0.500;MQ=43.96;MQRankSum=-2.209;QD=3.65;ReadPosRankSum=-0.234;SOR=1.151	GT:AD:DP:GQ:PL	0/1:41,8:49:99:216,0,1692
3L	6276846	.	GC	G	88.73	.	AC=1;AF=0.500;AN=2;BaseQRankSum=0.369;ClippingRankSum=0.000;DP=39;ExcessHet=3.0103;FS=3.426;MLEAC=1;MLEAF=0.500;MQ=43.95;MQRankSum=-1.733;QD=2.34;ReadPosRankSum=-1.388;SOR=1.372	GT:AD:DP:GQ:PL	0/1:29,9:38:99:126,0,1198
3L	6276854	.	A	T	788.77	.	AC=1;AF=0.500;AN=2;BaseQRankSum=1.341;ClippingRankSum=0.000;DP=43;ExcessHet=3.0103;FS=1.411;MLEAC=1;MLEAF=0.500;MQ=43.95;MQRankSum=1.845;QD=18.78;ReadPosRankSum=1.869;SOR=0.412	GT:AD:DP:GQ:PL	0/1:10,32:42:99:817,0,300
3L	6277493	.	A	G	705.77	.	AC=1;AF=0.500;AN=2;BaseQRankSum=-1.435;ClippingRankSum=0.000;DP=44;ExcessHet=3.0103;FS=0.000;MLEAC=1;MLEAF=0.500;MQ=43.91;MQRankSum=0.677;QD=16.04;ReadPosRankSum=-1.718;SOR=0.530	GT:AD:DP:GQ:PL	0/1:13,31:44:99:734,0,243
3L	6277584	.	C	T	267.77	.	AC=1;AF=0.500;AN=2;BaseQRankSum=-0.522;ClippingRankSum=0.000;DP=30;ExcessHet=3.0103;FS=9.999;MLEAC=1;MLEAF=0.500;MQ=43.93;MQRankSum=0.727;QD=8.93;ReadPosRankSum=-1.101;SOR=2.891	GT:AD:DP:GQ:PL	0/1:21,9:30:99:296,0,1026
3L	6277592	.	T	A	236.77	.	AC=1;AF=0.500;AN=2;BaseQRankSum=1.214;ClippingRankSum=0.000;DP=28;ExcessHet=3.0103;FS=10.544;MLEAC=1;MLEAF=0.500;MQ=43.83;MQRankSum=0.968;QD=8.46;ReadPosRankSum=-2.590;SOR=2.815	GT:AD:DP:GQ:PL	0/1:20,8:28:99:265,0,1006
3L	6277896	.	A	AC	1119.73	.	AC=2;AF=1.00;AN=2;DP=35;ExcessHet=3.0103;FS=0.000;MLEAC=2;MLEAF=1.00;MQ=43.50;QD=31.99;SOR=1.885	GT:AD:DP:GQ:PL	1/1:0,35:35:99:1157,105,0
3L	6277925	.	A	T	1796.77	.	AC=2;AF=1.00;AN=2;DP=48;ExcessHet=3.0103;FS=0.000;MLEAC=2;MLEAF=1.00;MQ=43.53;QD=30.37;SOR=1.179	GT:AD:DP:GQ:PL	1/1:0,48:48:99:1825,152,0
3L	6277941	.	A	G	821.77	.	AC=1;AF=0.500;AN=2;BaseQRankSum=-3.573;ClippingRankSum=0.000;DP=63;ExcessHet=3.0103;FS=3.865;MLEAC=1;MLEAF=0.500;MQ=43.55;MQRankSum=-2.140;QD=13.04;ReadPosRankSum=-0.157;SOR=1.404	GT:AD:DP:GQ:PL	0/1:23,40:63:99:850,0,488
3L	6278070	.	T	G	1107.77	.	AC=1;AF=0.500;AN=2;BaseQRankSum=-1.677;ClippingRankSum=0.000;DP=67;ExcessHet=3.0103;FS=1.022;MLEAC=1;MLEAF=0.500;MQ=43.49;MQRankSum=-2.942;QD=16.53;ReadPosRankSum=-0.703;SOR=0.900	GT:AD:DP:GQ:PL	0/1:20,47:67:99:1136,0,369
3L	6278186	.	C	T	1189.77	.	AC=1;AF=0.500;AN=2;BaseQRankSum=1.367;ClippingRankSum=0.000;DP=71;ExcessHet=3.0103;FS=2.334;MLEAC=1;MLEAF=0.500;MQ=43.52;MQRankSum=-2.705;QD=16.76;ReadPosRankSum=0.594;SOR=0.374	GT:AD:DP:GQ:PL	0/1:19,52:71:99:1218,0,278
3L	6278262	.	AGGTGTTGACTATCTACTC	A	1392.73	.	AC=1;AF=0.500;AN=2;BaseQRankSum=1.439;ClippingRankSum=0.000;DP=52;ExcessHet=3.0103;FS=0.000;MLEAC=1;MLEAF=0.500;MQ=42.94;MQRankSum=-4.407;QD=26.78;ReadPosRankSum=-0.680;SOR=0.784	GT:AD:DP:GQ:PL	0/1:17,35:52:99:1430,0,605
3L	6278282	.	AAAATT	A	1398.73	.	AC=1;AF=0.500;AN=2;BaseQRankSum=1.510;ClippingRankSum=0.000;DP=50;ExcessHet=3.0103;FS=0.000;MLEAC=1;MLEAF=0.500;MQ=42.86;MQRankSum=-4.340;QD=27.97;ReadPosRankSum=-1.506;SOR=0.678	GT:AD:DP:GQ:PL	0/1:15,35:50:99:1436,0,520
3L	6278321	.	G	T	1482.77	.	AC=1;AF=0.500;AN=2;BaseQRankSum=2.294;ClippingRankSum=0.000;DP=51;ExcessHet=3.0103;FS=1.357;MLEAC=1;MLEAF=0.500;MQ=42.76;MQRankSum=-4.490;QD=29.07;ReadPosRankSum=-0.264;SOR=1.204	GT:AD:DP:GQ:PL	0/1:14,37:51:99:1511,0,476
3L	6278322	.	T	G	1524.77	.	AC=1;AF=0.500;AN=2;BaseQRankSum=-1.554;ClippingRankSum=0.000;DP=51;ExcessHet=3.0103;FS=1.357;MLEAC=1;MLEAF=0.500;MQ=42.76;MQRankSum=-4.490;QD=29.90;ReadPosRankSum=-0.285;SOR=1.204	GT:AD:DP:GQ:PL	0/1:14,37:51:99:1553,0,473
3L	6278330	.	A	T	1632.77	.	AC=1;AF=0.500;AN=2;BaseQRankSum=-1.441;ClippingRankSum=0.000;DP=52;ExcessHet=3.0103;FS=3.046;MLEAC=1;MLEAF=0.500;MQ=42.75;MQRankSum=-4.101;QD=31.40;ReadPosRankSum=-1.010;SOR=1.335	GT:AD:DP:GQ:PL	0/1:12,40:52:99:1661,0,470
3L	6278335	.	G	A	1596.77	.	AC=1;AF=0.500;AN=2;BaseQRankSum=2.364;ClippingRankSum=0.000;DP=53;ExcessHet=3.0103;FS=4.874;MLEAC=1;MLEAF=0.500;MQ=42.81;MQRankSum=-4.098;QD=30.13;ReadPosRankSum=-0.465;SOR=1.571	GT:AD:DP:GQ:PL	0/1:13,40:53:99:1625,0,389
3L	6278357	.	A	G	1538.77	.	AC=1;AF=0.500;AN=2;BaseQRankSum=2.106;ClippingRankSum=0.000;DP=52;ExcessHet=3.0103;FS=2.789;MLEAC=1;MLEAF=0.500;MQ=42.98;MQRankSum=-3.704;QD=29.59;ReadPosRankSum=0.279;SOR=1.329	GT:AD:DP:GQ:PL	0/1:14,38:52:99:1567,0,487
3L	6278359	.	A	G	1538.77	.	AC=1;AF=0.500;AN=2;BaseQRankSum=0.244;ClippingRankSum=0.000;DP=54;ExcessHet=3.0103;FS=2.752;MLEAC=1;MLEAF=0.500;MQ=42.96;MQRankSum=-3.690;QD=28.50;ReadPosRankSum=-0.099;SOR=1.292	GT:AD:DP:GQ:PL	0/1:14,40:54:99:1567,0,487
3L	6278372	.	TGA	T	1585.73	.	AC=1;AF=0.500;AN=2;BaseQRankSum=-0.562;ClippingRankSum=0.000;DP=55;ExcessHet=3.0103;FS=0.000;MLEAC=1;MLEAF=0.500;MQ=42.96;MQRankSum=-3.621;QD=28.83;ReadPosRankSum=-0.516;SOR=0.611	GT:AD:DP:GQ:PL	0/1:14,41:55:99:1623,0,464
3L	6278378	.	ATG	A	1556.73	.	AC=1;AF=0.500;AN=2;BaseQRankSum=0.128;ClippingRankSum=0.000;DP=55;ExcessHet=3.0103;FS=0.000;MLEAC=1;MLEAF=0.500;MQ=43.00;MQRankSum=-3.671;QD=28.30;ReadPosRankSum=-0.028;SOR=0.723	GT:AD:DP:GQ:PL	0/1:15,40:55:99:1594,0,499
3L	6278396	.	C	A	1592.77	.	AC=1;AF=0.500;AN=2;BaseQRankSum=1.573;ClippingRankSum=0.000;DP=54;ExcessHet=3.0103;FS=0.000;MLEAC=1;MLEAF=0.500;MQ=43.24;MQRankSum=-2.979;QD=29.50;ReadPosRankSum=-0.908;SOR=0.576	GT:AD:DP:GQ:PL	0/1:14,40:54:99:1621,0,467
3L	6278398	.	G	C	1627.77	.	AC=1;AF=0.500;AN=2;BaseQRankSum=1.129;ClippingRankSum=0.000;DP=52;ExcessHet=3.0103;FS=1.203;MLEAC=1;MLEAF=0.500;MQ=43.32;MQRankSum=-2.841;QD=31.30;ReadPosRankSum=-0.691;SOR=0.506	GT:AD:DP:GQ:PL	0/1:14,38:52:99:1656,0,464
3L	6278399	.	G	A	1627.77	.	AC=1;AF=0.500;AN=2;BaseQRankSum=-0.331;ClippingRankSum=0.000;DP=53;ExcessHet=3.0103;FS=1.220;MLEAC=1;MLEAF=0.500;MQ=43.33;MQRankSum=-2.794;QD=30.71;ReadPosRankSum=-0.858;SOR=0.462	GT:AD:DP:GQ:PL	0/1:14,39:53:99:1656,0,464
3L	6278460	.	A	T	981.77	.	AC=1;AF=0.500;AN=2;BaseQRankSum=-1.224;ClippingRankSum=0.000;DP=54;ExcessHet=3.0103;FS=4.847;MLEAC=1;MLEAF=0.500;MQ=43.73;MQRankSum=-1.428;QD=18.18;ReadPosRankSum=0.476;SOR=1.447	GT:AD:DP:GQ:PL	0/1:13,41:54:99:1010,0,218
3L	6278746	.	G	T	987.77	.	AC=1;AF=0.500;AN=2;BaseQRankSum=-0.860;ClippingRankSum=0.000;DP=58;ExcessHet=3.0103;FS=1.182;MLEAC=1;MLEAF=0.500;MQ=43.80;MQRankSum=-1.193;QD=17.03;ReadPosRankSum=-1.246;SOR=0.959	GT:AD:DP:GQ:PL	0/1:15,43:58:99:1016,0,250
3L	6278824	.	A	C	678.77	.	AC=1;AF=0.500;AN=2;BaseQRankSum=-1.495;ClippingRankSum=0.000;DP=44;ExcessHet=3.0103;FS=7.319;MLEAC=1;MLEAF=0.500;MQ=43.79;MQRankSum=-0.891;QD=15.43;ReadPosRankSum=-0.381;SOR=0.738	GT:AD:DP:GQ:PL	0/1:13,31:44:99:707,0,243
3L	6278924	.	GC	G	245.73	.	AC=1;AF=0.500;AN=2;BaseQRankSum=-0.134;ClippingRankSum=0.000;DP=44;ExcessHet=3.0103;FS=10.051;MLEAC=1;MLEAF=0.500;MQ=43.77;MQRankSum=1.030;QD=5.71;ReadPosRankSum=-0.181;SOR=2.290	GT:AD:DP:GQ:PL	0/1:29,14:43:99:283,0,671
3L	6279493	.	T	C	221.77	.	AC=1;AF=0.500;AN=2;BaseQRankSum=-0.796;ClippingRankSum=0.000;DP=56;ExcessHet=3.0103;FS=0.000;MLEAC=1;MLEAF=0.500;MQ=43.93;MQRankSum=-1.542;QD=3.96;ReadPosRankSum=-0.436;SOR=0.590	GT:AD:DP:GQ:PL	0/1:40,16:56:99:250,0,969
3L	6279546	.	A	AAC	1455.73	.	AC=2;AF=1.00;AN=2;BaseQRankSum=-1.757;ClippingRankSum=0.000;DP=57;ExcessHet=3.0103;FS=2.799;MLEAC=2;MLEAF=1.00;MQ=43.85;MQRankSum=-0.214;QD=27.99;ReadPosRankSum=-0.690;SOR=1.802	GT:AD:DP:GQ:PL	1/1:2,50:52:95:1493,95,0
3L	6279659	.	A	C	1007.77	.	AC=1;AF=0.500;AN=2;BaseQRankSum=-0.554;ClippingRankSum=0.000;DP=61;ExcessHet=3.0103;FS=1.122;MLEAC=1;MLEAF=0.500;MQ=43.92;MQRankSum=-0.585;QD=16.52;ReadPosRankSum=0.674;SOR=0.454	GT:AD:DP:GQ:PL	0/1:17,44:61:99:1036,0,281
3L	6279822	.	C	T	364.77	.	AC=1;AF=0.500;AN=2;BaseQRankSum=-1.599;ClippingRankSum=0.000;DP=49;ExcessHet=3.0103;FS=8.293;MLEAC=1;MLEAF=0.500;MQ=44.00;MQRankSum=0.000;QD=7.44;ReadPosRankSum=0.329;SOR=1.134	GT:AD:DP:GQ:PL	0/1:30,19:49:99:393,0,745
3L	6279870	.	C	A	623.77	.	AC=1;AF=0.500;AN=2;BaseQRankSum=0.773;ClippingRankSum=0.000;DP=59;ExcessHet=3.0103;FS=2.413;MLEAC=1;MLEAF=0.500;MQ=44.00;MQRankSum=0.000;QD=10.57;ReadPosRankSum=-0.146;SOR=0.377	GT:AD:DP:GQ:PL	0/1:40,19:59:99:652,0,2329
3L	6279876	.	G	GCA	676.73	.	AC=1;AF=0.500;AN=2;BaseQRankSum=0.804;ClippingRankSum=0.000;DP=62;ExcessHet=3.0103;FS=3.933;MLEAC=1;MLEAF=0.500;MQ=44.00;MQRankSum=0.000;QD=10.92;ReadPosRankSum=-0.122;SOR=0.314	GT:AD:DP:GQ:PL	0/1:43,19:62:99:714,0,2370
3L	6279878	.	G	A	685.77	.	AC=1;AF=0.500;AN=2;BaseQRankSum=1.038;ClippingRankSum=0.000;DP=63;ExcessHet=3.0103;FS=0.000;MLEAC=1;MLEAF=0.500;MQ=44.00;MQRankSum=0.000;QD=10.89;ReadPosRankSum=-0.045;SOR=0.560	GT:AD:DP:GQ:PL	0/1:44,19:63:99:714,0,2370
3L	6280105	.	A	C	991.77	.	AC=1;AF=0.500;AN=2;BaseQRankSum=-1.898;ClippingRankSum=0.000;DP=65;ExcessHet=3.0103;FS=0.000;MLEAC=1;MLEAF=0.500;MQ=43.94;MQRankSum=-0.996;QD=15.26;ReadPosRankSum=-1.370;SOR=0.739	GT:AD:DP:GQ:PL	0/1:22,43:65:99:1020,0,428
3L	6280158	.	T	C	1116.77	.	AC=1;AF=0.500;AN=2;BaseQRankSum=-2.271;ClippingRankSum=0.000;DP=69;ExcessHet=3.0103;FS=5.214;MLEAC=1;MLEAF=0.500;MQ=43.97;MQRankSum=-0.607;QD=16.19;ReadPosRankSum=-0.106;SOR=1.006	GT:AD:DP:GQ:PL	0/1:20,49:69:99:1145,0,348
3L	6280216	.	G	GT	716.73	.	AC=1;AF=0.500;AN=2;BaseQRankSum=-0.097;ClippingRankSum=0.000;DP=64;ExcessHet=3.0103;FS=7.601;MLEAC=1;MLEAF=0.500;MQ=43.97;MQRankSum=-0.637;QD=11.75;ReadPosRankSum=-0.047;SOR=1.127	GT:AD:DP:GQ:PL	0/1:19,42:61:99:754,0,597
3L	6280217	.	A	T	1800.77	.	AC=1;AF=0.500;AN=2;BaseQRankSum=0.778;ClippingRankSum=0.000;DP=65;ExcessHet=3.0103;FS=3.942;MLEAC=1;MLEAF=0.500;MQ=43.97;MQRankSum=-0.584;QD=27.70;ReadPosRankSum=-0.015;SOR=1.020	GT:AD:DP:GQ:PL	0/1:18,47:65:99:1829,0,326
3L	6280252	.	T	C	1909.77	.	AC=1;AF=0.500;AN=2;BaseQRankSum=-3.000;ClippingRankSum=0.000;DP=62;ExcessHet=3.0103;FS=0.000;MLEAC=1;MLEAF=0.500;MQ=43.97;MQRankSum=-0.527;QD=30.80;ReadPosRankSum=-0.156;SOR=0.619	GT:AD:DP:GQ:PL	0/1:15,47:62:99:1938,0,485
3L	6280254	.	T	G	1909.77	.	AC=1;AF=0.500;AN=2;BaseQRankSum=-0.649;ClippingRankSum=0.000;DP=63;ExcessHet=3.0103;FS=0.000;MLEAC=1;MLEAF=0.500;MQ=43.97;MQRankSum=-0.522;QD=30.31;ReadPosRankSum=-0.355;SOR=0.656	GT:AD:DP:GQ:PL	0/1:15,48:63:99:1938,0,485
3L	6280339	.	C	CTG	2039.73	.	AC=1;AF=0.500;AN=2;BaseQRankSum=0.164;ClippingRankSum=0.000;DP=71;ExcessHet=3.0103;FS=5.477;MLEAC=1;MLEAF=0.500;MQ=43.94;MQRankSum=-0.823;QD=29.56;ReadPosRankSum=-1.032;SOR=0.272	GT:AD:DP:GQ:PL	0/1:18,51:69:99:2077,0,948
3L	6280342	.	AT	A	2071.73	.	AC=1;AF=0.500;AN=2;BaseQRankSum=-0.610;ClippingRankSum=0.000;DP=70;ExcessHet=3.0103;FS=5.633;MLEAC=1;MLEAF=0.500;MQ=43.94;MQRankSum=-0.823;QD=30.03;ReadPosRankSum=-1.052;SOR=0.314	GT:AD:DP:GQ:PL	0/1:18,51:69:99:2109,0,942
3L	6280365	.	G	A	1174.77	.	AC=1;AF=0.500;AN=2;BaseQRankSum=-2.298;ClippingRankSum=0.000;DP=72;ExcessHet=3.0103;FS=9.267;MLEAC=1;MLEAF=0.500;MQ=43.97;MQRankSum=-0.589;QD=16.32;ReadPosRankSum=-0.107;SOR=1.081	GT:AD:DP:GQ:PL	0/1:20,52:72:99:1203,0,353
3L	6280378	.	C	T	2079.77	.	AC=1;AF=0.500;AN=2;BaseQRankSum=1.934;ClippingRankSum=0.000;DP=72;ExcessHet=3.0103;FS=5.383;MLEAC=1;MLEAF=0.500;MQ=43.97;MQRankSum=-0.567;QD=28.89;ReadPosRankSum=-0.211;SOR=0.484	GT:AD:DP:GQ:PL	0/1:19,53:72:99:2108,0,764
3L	6280388	.	G	C	2088.77	.	AC=1;AF=0.500;AN=2;BaseQRankSum=0.101;ClippingRankSum=0.000;DP=70;ExcessHet=3.0103;FS=3.798;MLEAC=1;MLEAF=0.500;MQ=43.97;MQRankSum=-0.556;QD=29.84;ReadPosRankSum=-0.222;SOR=0.473	GT:AD:DP:GQ:PL	0/1:18,52:70:99:2117,0,738
3L	6280707	.	A	G	1220.77	.	AC=1;AF=0.500;AN=2;BaseQRankSum=1.173;ClippingRankSum=0.000;DP=66;ExcessHet=3.0103;FS=0.000;MLEAC=1;MLEAF=0.500;MQ=43.97;MQRankSum=0.000;QD=19.07;ReadPosRankSum=-1.020;SOR=0.750	GT:AD:DP:GQ:PL	0/1:13,51:64:99:1249,0,182
3L	6280827	.	A	T	768.77	.	AC=1;AF=0.500;AN=2;BaseQRankSum=-0.182;ClippingRankSum=0.000;DP=45;ExcessHet=3.0103;FS=3.080;MLEAC=1;MLEAF=0.500;MQ=44.00;MQRankSum=0.000;QD=17.47;ReadPosRankSum=1.509;SOR=1.308	GT:AD:DP:GQ:PL	0/1:11,33:44:99:797,0,192
3L	6281422	.	GGCCACA	G	1237.73	.	AC=1;AF=0.500;AN=2;BaseQRankSum=-1.617;ClippingRankSum=0.000;DP=46;ExcessHet=3.0103;FS=0.000;MLEAC=1;MLEAF=0.500;MQ=44.60;MQRankSum=0.777;QD=30.19;ReadPosRankSum=1.336;SOR=0.741	GT:AD:DP:GQ:PL	0/1:9,32:41:99:1275,0,456
3L	6281934	.	T	TG	490.73	.	AC=1;AF=0.500;AN=2;BaseQRankSum=2.017;ClippingRankSum=0.000;DP=53;ExcessHet=3.0103;FS=11.012;MLEAC=1;MLEAF=0.500;MQ=42.44;MQRankSum=-3.833;QD=9.81;ReadPosRankSum=-0.870;SOR=0.962	GT:AD:DP:GQ:PL	0/1:19,31:50:99:528,0,641
3L	6281944	.	T	A	1462.77	.	AC=1;AF=0.500;AN=2;BaseQRankSum=1.863;ClippingRankSum=0.000;DP=54;ExcessHet=3.0103;FS=8.297;MLEAC=1;MLEAF=0.500;MQ=42.42;MQRankSum=-4.393;QD=27.09;ReadPosRankSum=-0.633;SOR=0.780	GT:AD:DP:GQ:PL	0/1:18,36:54:99:1491,0,671
3L	6281947	.	T	A	1459.77	.	AC=1;AF=0.500;AN=2;BaseQRankSum=-1.683;ClippingRankSum=0.000;DP=54;ExcessHet=3.0103;FS=8.297;MLEAC=1;MLEAF=0.500;MQ=42.38;MQRankSum=-4.542;QD=27.03;ReadPosRankSum=-0.642;SOR=0.780	GT:AD:DP:GQ:PL	0/1:18,36:54:99:1488,0,701
3L	6281977	.	A	G	1501.77	.	AC=1;AF=0.500;AN=2;BaseQRankSum=-3.249;ClippingRankSum=0.000;DP=55;ExcessHet=3.0103;FS=2.475;MLEAC=1;MLEAF=0.500;MQ=42.23;MQRankSum=-6.095;QD=27.30;ReadPosRankSum=-1.065;SOR=0.852	GT:AD:DP:GQ:PL	0/1:18,37:55:99:1530,0,642
3L	6281980	.	T	TC	1534.73	.	AC=1;AF=0.500;AN=2;BaseQRankSum=-1.289;ClippingRankSum=0.000;DP=56;ExcessHet=3.0103;FS=2.445;MLEAC=1;MLEAF=0.500;MQ=42.23;MQRankSum=-6.145;QD=27.41;ReadPosRankSum=-1.167;SOR=0.772	GT:AD:DP:GQ:PL	0/1:18,38:56:99:1572,0,638
3L	6281981	.	T	TTACAGC	1534.73	.	AC=1;AF=0.500;AN=2;BaseQRankSum=0.167;ClippingRankSum=0.000;DP=55;ExcessHet=3.0103;FS=2.418;MLEAC=1;MLEAF=0.500;MQ=42.23;MQRankSum=-6.095;QD=27.90;ReadPosRankSum=-0.942;SOR=0.708	GT:AD:DP:GQ:PL	0/1:18,37:55:99:1572,0,638
3L	6281993	.	C	T	1470.77	.	AC=1;AF=0.500;AN=2;BaseQRankSum=2.216;ClippingRankSum=0.000;DP=55;ExcessHet=3.0103;FS=1.105;MLEAC=1;MLEAF=0.500;MQ=42.27;MQRankSum=-5.910;QD=26.74;ReadPosRankSum=-0.502;SOR=0.575	GT:AD:DP:GQ:PL	0/1:18,37:55:99:1499,0,644
3L	6281996	.	T	C	1428.77	.	AC=1;AF=0.500;AN=2;BaseQRankSum=-1.821;ClippingRankSum=0.000;DP=54;ExcessHet=3.0103;FS=1.116;MLEAC=1;MLEAF=0.500;MQ=42.24;MQRankSum=-6.045;QD=26.46;ReadPosRankSum=-0.248;SOR=0.644	GT:AD:DP:GQ:PL	0/1:18,36:54:99:1457,0,647
3L	6282008	.	T	A	1809.77	.	AC=1;AF=0.500;AN=2;BaseQRankSum=0.614;ClippingRankSum=0.000;DP=60;ExcessHet=3.0103;FS=2.467;MLEAC=1;MLEAF=0.500;MQ=42.42;MQRankSum=-5.123;QD=30.16;ReadPosRankSum=-1.009;SOR=0.987	GT:AD:DP:GQ:PL	0/1:17,43:60:99:1838,0,578
3L	6282009	.	A	C	1803.77	.	AC=1;AF=0.500;AN=2;BaseQRankSum=-0.009;ClippingRankSum=0.000;DP=61;ExcessHet=3.0103;FS=2.471;MLEAC=1;MLEAF=0.500;MQ=42.44;MQRankSum=-5.030;QD=29.57;ReadPosRankSum=-1.030;SOR=1.040	GT:AD:DP:GQ:PL	0/1:17,44:61:99:1832,0,662
3L	6282012	.	T	G	1845.77	.	AC=1;AF=0.500;AN=2;BaseQRankSum=-0.834;ClippingRankSum=0.000;DP=64;ExcessHet=3.0103;FS=2.337;MLEAC=1;MLEAF=0.500;MQ=42.52;MQRankSum=-5.160;QD=28.84;ReadPosRankSum=-0.184;SOR=0.974	GT:AD:DP:GQ:PL	0/1:19,45:64:99:1874,0,659
3L	6282034	.	A	T	710.77	.	AC=1;AF=0.500;AN=2;BaseQRankSum=0.034;ClippingRankSum=0.000;DP=60;ExcessHet=3.0103;FS=10.191;MLEAC=1;MLEAF=0.500;MQ=42.69;MQRankSum=-3.650;QD=12.05;ReadPosRankSum=-0.502;SOR=1.192	GT:AD:DP:GQ:PL	0/1:18,41:59:99:739,0,584
3L	6282046	.	C	G	1773.77	.	AC=1;AF=0.500;AN=2;BaseQRankSum=1.931;ClippingRankSum=0.000;DP=58;ExcessHet=3.0103;FS=4.387;MLEAC=1;MLEAF=0.500;MQ=42.86;MQRankSum=-3.884;QD=30.58;ReadPosRankSum=0.622;SOR=1.254	GT:AD:DP:GQ:PL	0/1:15,43:58:99:1802,0,497
3L	6282053	.	T	G	1734.77	.	AC=1;AF=0.500;AN=2;BaseQRankSum=0.380;ClippingRankSum=0.000;DP=57;ExcessHet=3.0103;FS=2.717;MLEAC=1;MLEAF=0.500;MQ=42.97;MQRankSum=-3.727;QD=30.98;ReadPosRankSum=0.890;SOR=1.259	GT:AD:DP:GQ:PL	0/1:14,42:56:99:1763,0,458
3L	6282054	.	G	C	1692.77	.	AC=1;AF=0.500;AN=2;BaseQRankSum=1.751;ClippingRankSum=0.000;DP=56;ExcessHet=3.0103;FS=2.682;MLEAC=1;MLEAF=0.500;MQ=43.09;MQRankSum=-3.682;QD=30.78;ReadPosRankSum=1.121;SOR=1.206	GT:AD:DP:GQ:PL	0/1:14,41:55:99:1721,0,461
3L	6282106	.	C	T	782.77	.	AC=1;AF=0.500;AN=2;BaseQRankSum=-0.183;ClippingRankSum=0.000;DP=45;ExcessHet=3.0103;FS=0.000;MLEAC=1;MLEAF=0.500;MQ=43.52;MQRankSum=-1.849;QD=18.64;ReadPosRankSum=0.338;SOR=0.512	GT:AD:DP:GQ:PL	0/1:9,33:42:99:811,0,124
3L	6282179	.	G	A	92.77	.	AC=1;AF=0.500;AN=2;BaseQRankSum=-1.743;ClippingRankSum=0.000;DP=43;ExcessHet=3.0103;FS=1.501;MLEAC=1;MLEAF=0.500;MQ=43.08;MQRankSum=1.952;QD=2.16;ReadPosRankSum=0.690;SOR=1.239	GT:AD:DP:GQ:PL	0/1:34,9:43:99:121,0,830
3L	6282192	.	AAACCG	A	1987.73	.	AC=2;AF=1.00;AN=2;DP=47;ExcessHet=3.0103;FS=0.000;MLEAC=2;MLEAF=1.00;MQ=42.83;QD=32.26;SOR=0.737	GT:AD:DP:GQ:PL	1/1:0,45:45:99:2025,136,0
3L	6282252	.	G	A	972.77	.	AC=1;AF=0.500;AN=2;BaseQRankSum=-1.423;ClippingRankSum=0.000;DP=55;ExcessHet=3.0103;FS=0.000;MLEAC=1;MLEAF=0.500;MQ=43.32;MQRankSum=-1.904;QD=17.69;ReadPosRankSum=-0.238;SOR=0.743	GT:AD:DP:GQ:PL	0/1:13,42:55:99:1001,0,213
3L	6282319	.	A	G	1155.77	.	AC=1;AF=0.500;AN=2;BaseQRankSum=-1.446;ClippingRankSum=0.000;DP=63;ExcessHet=3.0103;FS=2.758;MLEAC=1;MLEAF=0.500;MQ=43.70;MQRankSum=-1.543;QD=18.35;ReadPosRankSum=0.429;SOR=1.201	GT:AD:DP:GQ:PL	0/1:12,51:63:99:1184,0,151
3L	6282709	.	T	A	521.77	.	AC=1;AF=0.500;AN=2;BaseQRankSum=-2.314;ClippingRankSum=0.000;DP=73;ExcessHet=3.0103;FS=6.326;MLEAC=1;MLEAF=0.500;MQ=43.97;MQRankSum=-1.210;QD=7.35;ReadPosRankSum=-1.714;SOR=0.808	GT:AD:DP:GQ:PL	0/1:43,28:71:99:550,0,1002
3L	6283191	.	G	C	1606.77	.	AC=2;AF=1.00;AN=2;DP=57;ExcessHet=3.0103;FS=0.000;MLEAC=2;MLEAF=1.00;MQ=43.79;QD=28.19;SOR=0.877	GT:AD:DP:GQ:PL	1/1:0,57:57:99:1635,171,0
3L	6283250	.	A	AC	2376.73	.	AC=2;AF=1.00;AN=2;DP=54;ExcessHet=3.0103;FS=0.000;MLEAC=2;MLEAF=1.00;MQ=43.75;QD=25.28;SOR=1.077	GT:AD:DP:GQ:PL	1/1:0,53:53:99:2414,163,0
3L	6283259	.	C	T	2448.77	.	AC=2;AF=1.00;AN=2;DP=56;ExcessHet=3.0103;FS=0.000;MLEAC=2;MLEAF=1.00;MQ=43.75;QD=28.27;SOR=1.101	GT:AD:DP:GQ:PL	1/1:0,56:56:99:2477,169,0
3L	6283354	.	C	T	1504.77	.	AC=2;AF=1.00;AN=2;DP=57;ExcessHet=3.0103;FS=0.000;MLEAC=2;MLEAF=1.00;MQ=43.69;QD=26.40;SOR=0.877	GT:AD:DP:GQ:PL	1/1:0,57:57:99:1533,170,0
3L	6283384	.	A	T	2491.77	.	AC=2;AF=1.00;AN=2;DP=56;ExcessHet=3.0103;FS=0.000;MLEAC=2;MLEAF=1.00;MQ=43.65;QD=28.28;SOR=0.841	GT:AD:DP:GQ:PL	1/1:0,56:56:99:2520,172,0
3L	6283395	.	T	C	2671.77	.	AC=2;AF=1.00;AN=2;DP=60;ExcessHet=3.0103;FS=0.000;MLEAC=2;MLEAF=1.00;MQ=43.64;QD=27.06;SOR=0.831	GT:AD:DP:GQ:PL	1/1:0,60:60:99:2700,181,0
3L	6283404	.	A	T	2671.77	.	AC=2;AF=1.00;AN=2;DP=60;ExcessHet=3.0103;FS=0.000;MLEAC=2;MLEAF=1.00;MQ=43.61;QD=30.26;SOR=0.986	GT:AD:DP:GQ:PL	1/1:0,60:60:99:2700,181,0
3L	6283407	.	C	G	2716.77	.	AC=2;AF=1.00;AN=2;DP=59;ExcessHet=3.0103;FS=0.000;MLEAC=2;MLEAF=1.00;MQ=43.60;QD=32.59;SOR=0.950	GT:AD:DP:GQ:PL	1/1:0,59:59:99:2745,184,0
3L	6283411	.	G	A	2716.77	.	AC=2;AF=1.00;AN=2;DP=60;ExcessHet=3.0103;FS=0.000;MLEAC=2;MLEAF=1.00;MQ=43.61;QD=27.48;SOR=1.071	GT:AD:DP:GQ:PL	1/1:0,60:60:99:2745,184,0
3L	6283424	.	C	A	2806.77	.	AC=2;AF=1.00;AN=2;DP=61;ExcessHet=3.0103;FS=0.000;MLEAC=2;MLEAF=1.00;MQ=43.61;QD=32.15;SOR=0.865	GT:AD:DP:GQ:PL	1/1:0,61:61:99:2835,190,0
3L	6283427	.	A	T	2835.77	.	AC=2;AF=1.00;AN=2;DP=62;ExcessHet=3.0103;FS=0.000;MLEAC=2;MLEAF=1.00;MQ=43.62;QD=25.90;SOR=0.899	GT:AD:DP:GQ:PL	1/1:0,62:62:99:2864,193,0
3L	6283437	.	T	A	2867.77	.	AC=2;AF=1.00;AN=2;DP=67;ExcessHet=3.0103;FS=0.000;MLEAC=2;MLEAF=1.00;MQ=43.65;QD=31.27;SOR=0.784	GT:AD:DP:GQ:PL	1/1:0,67:67:99:2896,202,0
3L	6283473	.	T	A	2520.77	.	AC=2;AF=1.00;AN=2;DP=59;ExcessHet=3.0103;FS=0.000;MLEAC=2;MLEAF=1.00;MQ=43.63;QD=28.04;SOR=0.796	GT:AD:DP:GQ:PL	1/1:0,59:59:99:2549,177,0
3L	6283482	.	TA	T	2635.73	.	AC=2;AF=1.00;AN=2;DP=60;ExcessHet=3.0103;FS=0.000;MLEAC=2;MLEAF=1.00;MQ=43.71;QD=33.68;SOR=0.831	GT:AD:DP:GQ:PL	1/1:0,60:60:99:2673,183,0
3L	6283501	.	T	C	2456.77	.	AC=2;AF=1.00;AN=2;DP=56;ExcessHet=3.0103;FS=0.000;MLEAC=2;MLEAF=1.00;MQ=43.79;QD=26.70;SOR=0.765	GT:AD:DP:GQ:PL	1/1:0,56:56:99:2485,168,0
3L	6283502	.	T	C	2456.77	.	AC=2;AF=1.00;AN=2;DP=56;ExcessHet=3.0103;FS=0.000;MLEAC=2;MLEAF=1.00;MQ=43.79;QD=30.55;SOR=0.765	GT:AD:DP:GQ:PL	1/1:0,56:56:99:2485,168,0
3L	6284017	.	G	T	179.77	.	AC=1;AF=0.500;AN=2;BaseQRankSum=1.321;ClippingRankSum=0.000;DP=43;ExcessHet=3.0103;FS=0.000;MLEAC=1;MLEAF=0.500;MQ=43.95;MQRankSum=0.674;QD=4.18;ReadPosRankSum=1.057;SOR=0.676	GT:AD:DP:GQ:PL	0/1:31,12:43:99:208,0,758
3L	6284745	.	CA	C	151.73	.	AC=1;AF=0.500;AN=2;BaseQRankSum=0.000;ClippingRankSum=0.000;DP=64;ExcessHet=3.0103;FS=4.105;MLEAC=1;MLEAF=0.500;MQ=44.00;MQRankSum=0.000;QD=2.57;ReadPosRankSum=-1.005;SOR=0.903	GT:AD:DP:GQ:PL	0/1:42,17:59:99:189,0,741
3L	6284967	.	G	A	322.77	.	AC=1;AF=0.500;AN=2;BaseQRankSum=0.376;ClippingRankSum=0.000;DP=67;ExcessHet=3.0103;FS=2.350;MLEAC=1;MLEAF=0.500;MQ=44.00;MQRankSum=0.000;QD=4.82;ReadPosRankSum=-0.472;SOR=0.375	GT:AD:DP:GQ:PL	0/1:48,19:67:99:351,0,1153
3L	6285184	.	T	G	308.77	.	AC=1;AF=0.500;AN=2;BaseQRankSum=-2.605;ClippingRankSum=0.000;DP=70;ExcessHet=3.0103;FS=9.513;MLEAC=1;MLEAF=0.500;MQ=44.00;MQRankSum=0.000;QD=4.47;ReadPosRankSum=0.991;SOR=1.683	GT:AD:DP:GQ:PL	0/1:49,20:69:99:337,0,1196
3L	6285585	.	CAACCCGGT	C	634.73	.	AC=1;AF=0.500;AN=2;BaseQRankSum=-1.232;ClippingRankSum=0.000;DP=64;ExcessHet=3.0103;FS=2.267;MLEAC=1;MLEAF=0.500;MQ=44.00;MQRankSum=0.000;QD=10.41;ReadPosRankSum=-2.396;SOR=1.022	GT:AD:DP:GQ:PL	0/1:42,19:61:99:672,0,3665
3L	6285787	.	C	G	1014.77	.	AC=1;AF=0.500;AN=2;BaseQRankSum=1.442;ClippingRankSum=0.000;DP=59;ExcessHet=3.0103;FS=4.239;MLEAC=1;MLEAF=0.500;MQ=44.00;MQRankSum=0.000;QD=17.20;ReadPosRankSum=0.176;SOR=1.061	GT:AD:DP:GQ:PL	0/1:16,43:59:99:1043,0,280
3L	6285974	.	G	A	263.77	.	AC=1;AF=0.500;AN=2;BaseQRankSum=-2.087;ClippingRankSum=0.000;DP=53;ExcessHet=3.0103;FS=1.145;MLEAC=1;MLEAF=0.500;MQ=43.60;MQRankSum=-0.751;QD=5.07;ReadPosRankSum=0.655;SOR=0.941	GT:AD:DP:GQ:PL	0/1:36,16:52:99:292,0,883
3L	6286235	.	TTGC	T	1788.73	.	AC=2;AF=1.00;AN=2;DP=55;ExcessHet=3.0103;FS=0.000;MLEAC=2;MLEAF=1.00;MQ=43.24;QD=28.04;SOR=1.055	GT:AD:DP:GQ:PL	1/1:0,44:44:99:1826,131,0
3L	6286595	.	A	C	2456.77	.	AC=2;AF=1.00;AN=2;DP=58;ExcessHet=3.0103;FS=0.000;MLEAC=2;MLEAF=1.00;MQ=43.85;QD=28.70;SOR=0.836	GT:AD:DP:GQ:PL	1/1:0,58:58:99:2485,174,0
3L	6286609	.	C	T	2532.77	.	AC=2;AF=1.00;AN=2;DP=57;ExcessHet=3.0103;FS=0.000;MLEAC=2;MLEAF=1.00;MQ=43.85;QD=25.14;SOR=0.728	GT:AD:DP:GQ:PL	1/1:0,57:57:99:2561,177,0
3L	6286614	3L_6286614_SNP	T	C	290.77	.	AC=1;AF=0.500;AN=2;BaseQRankSum=0.133;ClippingRankSum=0.000;DB;DP=61;ExcessHet=3.0103;FS=1.078;MLEAC=1;MLEAF=0.500;MQ=43.86;MQRankSum=-0.169;QD=4.77;ReadPosRankSum=0.698;SOR=0.879	GT:AD:DP:GQ:PL	0/1:43,18:61:99:319,0,1036
3L	6286712	.	AGCAGC	A	451.73	.	AC=1;AF=0.500;AN=2;BaseQRankSum=-1.323;ClippingRankSum=0.000;DP=66;ExcessHet=3.0103;FS=4.256;MLEAC=1;MLEAF=0.500;MQ=43.83;MQRankSum=-1.718;QD=7.53;ReadPosRankSum=1.495;SOR=1.408	GT:AD:DP:GQ:PL	0/1:45,15:60:99:489,0,2668
3L	6286869	.	G	T	255.77	.	AC=1;AF=0.500;AN=2;BaseQRankSum=1.342;ClippingRankSum=0.000;DP=57;ExcessHet=3.0103;FS=4.382;MLEAC=1;MLEAF=0.500;MQ=43.97;MQRankSum=0.672;QD=4.57;ReadPosRankSum=0.502;SOR=1.417	GT:AD:DP:GQ:PL	0/1:40,16:56:99:284,0,930
3L	6286884	.	G	C	948.77	.	AC=1;AF=0.500;AN=2;BaseQRankSum=0.053;ClippingRankSum=0.000;DP=59;ExcessHet=3.0103;FS=1.174;MLEAC=1;MLEAF=0.500;MQ=43.97;MQRankSum=-0.572;QD=16.08;ReadPosRankSum=0.398;SOR=0.446	GT:AD:DP:GQ:PL	0/1:16,43:59:99:977,0,273
3L	6287028	.	T	C	1573.77	.	AC=1;AF=0.500;AN=2;BaseQRankSum=2.236;ClippingRankSum=0.000;DP=53;ExcessHet=3.0103;FS=3.023;MLEAC=1;MLEAF=0.500;MQ=43.54;MQRankSum=-0.917;QD=30.26;ReadPosRankSum=1.243;SOR=0.297	GT:AD:DP:GQ:PL	0/1:12,40:52:99:1602,0,804
3L	6287029	.	T	C	1573.77	.	AC=1;AF=0.500;AN=2;BaseQRankSum=-0.052;ClippingRankSum=0.000;DP=50;ExcessHet=3.0103;FS=2.985;MLEAC=1;MLEAF=0.500;MQ=43.51;MQRankSum=-1.009;QD=32.12;ReadPosRankSum=1.997;SOR=0.343	GT:AD:DP:GQ:PL	0/1:12,37:49:99:1602,0,804
3L	6287033	.	G	A	1538.77	.	AC=1;AF=0.500;AN=2;BaseQRankSum=2.367;ClippingRankSum=0.000;DP=52;ExcessHet=3.0103;FS=1.248;MLEAC=1;MLEAF=0.500;MQ=43.48;MQRankSum=-1.219;QD=30.17;ReadPosRankSum=1.156;SOR=0.527	GT:AD:DP:GQ:PL	0/1:13,38:51:99:1567,0,807
3L	6287142	.	C	G	1164.77	.	AC=1;AF=0.500;AN=2;BaseQRankSum=0.946;ClippingRankSum=0.000;DP=48;ExcessHet=3.0103;FS=6.248;MLEAC=1;MLEAF=0.500;MQ=43.84;MQRankSum=0.078;QD=24.27;ReadPosRankSum=-1.807;SOR=1.178	GT:AD:DP:GQ:PL	0/1:16,32:48:99:1193,0,590
3L	6287155	.	G	T	1213.77	.	AC=1;AF=0.500;AN=2;BaseQRankSum=0.064;ClippingRankSum=0.000;DP=50;ExcessHet=3.0103;FS=4.137;MLEAC=1;MLEAF=0.500;MQ=43.73;MQRankSum=-0.836;QD=24.28;ReadPosRankSum=-0.061;SOR=1.118	GT:AD:DP:GQ:PL	0/1:17,33:50:99:1242,0,608
3L	6287224	.	C	A	826.77	.	AC=1;AF=0.500;AN=2;BaseQRankSum=1.665;ClippingRankSum=0.000;DP=48;ExcessHet=3.0103;FS=1.248;MLEAC=1;MLEAF=0.500;MQ=43.35;MQRankSum=-2.500;QD=17.22;ReadPosRankSum=1.001;SOR=0.479	GT:AD:DP:GQ:PL	0/1:13,35:48:99:855,0,202
3L	6287262	.	A	AGGAACACACACACACACCACACC	1563.73	.	AC=1;AF=0.500;AN=2;BaseQRankSum=2.258;ClippingRankSum=0.000;DP=45;ExcessHet=3.0103;FS=4.824;MLEAC=1;MLEAF=0.500;MQ=43.08;MQRankSum=-3.159;QD=34.75;ReadPosRankSum=-2.918;SOR=0.357	GT:AD:DP:GQ:PL	0/1:12,33:45:99:1601,0,438
3L	6287266	.	G	A	1237.77	.	AC=1;AF=0.500;AN=2;BaseQRankSum=-0.845;ClippingRankSum=0.000;DP=43;ExcessHet=3.0103;FS=7.319;MLEAC=1;MLEAF=0.500;MQ=43.09;MQRankSum=-3.153;QD=28.79;ReadPosRankSum=-2.807;SOR=0.766	GT:AD:DP:GQ:PL	0/1:12,31:43:99:1266,0,462
3L	6287267	.	C	A	1237.77	.	AC=1;AF=0.500;AN=2;BaseQRankSum=1.033;ClippingRankSum=0.000;DP=43;ExcessHet=3.0103;FS=7.319;MLEAC=1;MLEAF=0.500;MQ=43.09;MQRankSum=-3.153;QD=28.79;ReadPosRankSum=-2.807;SOR=0.766	GT:AD:DP:GQ:PL	0/1:12,31:43:99:1266,0,462
3L	6287420	.	GAGC	G	1974.73	.	AC=2;AF=1.00;AN=2;DP=49;ExcessHet=3.0103;FS=0.000;MLEAC=2;MLEAF=1.00;MQ=43.46;QD=31.25;SOR=0.919	GT:AD:DP:GQ:PL	1/1:0,47:47:99:2012,142,0
3L	6287467	.	C	G	1623.77	.	AC=2;AF=1.00;AN=2;DP=60;ExcessHet=3.0103;FS=0.000;MLEAC=2;MLEAF=1.00;MQ=43.53;QD=27.06;SOR=0.760	GT:AD:DP:GQ:PL	1/1:0,60:60:99:1652,180,0
3L	6287610	.	GAAA	G	139.73	.	AC=1;AF=0.500;AN=2;BaseQRankSum=-1.240;ClippingRankSum=0.000;DP=42;ExcessHet=3.0103;FS=1.763;MLEAC=1;MLEAF=0.500;MQ=44.00;MQRankSum=0.000;QD=3.58;ReadPosRankSum=-0.440;SOR=0.306	GT:AD:DP:GQ:PL	0/1:32,7:39:99:177,0,1256
3L	6287756	.	G	A	606.77	.	AC=1;AF=0.500;AN=2;BaseQRankSum=1.193;ClippingRankSum=0.000;DP=44;ExcessHet=3.0103;FS=1.280;MLEAC=1;MLEAF=0.500;MQ=44.00;MQRankSum=0.000;QD=14.11;ReadPosRankSum=-0.943;SOR=0.411	GT:AD:DP:GQ:PL	0/1:15,28:43:99:635,0,253
3L	6287846	.	A	G	162.77	.	AC=1;AF=0.500;AN=2;BaseQRankSum=-1.931;ClippingRankSum=0.000;DP=41;ExcessHet=3.0103;FS=7.357;MLEAC=1;MLEAF=0.500;MQ=44.00;MQRankSum=0.000;QD=3.97;ReadPosRankSum=0.374;SOR=0.733	GT:AD:DP:GQ:PL	0/1:29,12:41:99:191,0,716
3L	6288007	.	A	G	280.77	.	AC=1;AF=0.500;AN=2;BaseQRankSum=1.427;ClippingRankSum=0.000;DP=50;ExcessHet=3.0103;FS=1.154;MLEAC=1;MLEAF=0.500;MQ=44.00;MQRankSum=0.000;QD=5.62;ReadPosRankSum=-0.412;SOR=0.507	GT:AD:DP:GQ:PL	0/1:33,17:50:99:309,0,730
3L	6288045	.	A	AT	128.73	.	AC=1;AF=0.500;AN=2;BaseQRankSum=-1.448;ClippingRankSum=0.000;DP=51;ExcessHet=3.0103;FS=2.772;MLEAC=1;MLEAF=0.500;MQ=44.00;MQRankSum=0.000;QD=2.68;ReadPosRankSum=-0.614;SOR=0.340	GT:AD:DP:GQ:PL	0/1:34,14:48:99:166,0,559
3L	6288182	3L_6288182_SNP	C	T	363.77	.	AC=1;AF=0.500;AN=2;BaseQRankSum=1.582;ClippingRankSum=0.000;DB;DP=51;ExcessHet=3.0103;FS=4.147;MLEAC=1;MLEAF=0.500;MQ=44.00;MQRankSum=0.000;QD=7.13;ReadPosRankSum=0.183;SOR=1.233	GT:AD:DP:GQ:PL	0/1:32,19:51:99:392,0,719
3L	6288662	.	G	A	211.77	.	AC=1;AF=0.500;AN=2;BaseQRankSum=-2.355;ClippingRankSum=0.000;DP=48;ExcessHet=3.0103;FS=1.274;MLEAC=1;MLEAF=0.500;MQ=44.00;MQRankSum=0.000;QD=4.41;ReadPosRankSum=0.292;SOR=0.424	GT:AD:DP:GQ:PL	0/1:34,14:48:99:240,0,824
3L	6288710	.	A	G	235.77	.	AC=1;AF=0.500;AN=2;BaseQRankSum=-2.656;ClippingRankSum=0.000;DP=47;ExcessHet=3.0103;FS=1.285;MLEAC=1;MLEAF=0.500;MQ=44.00;MQRankSum=0.000;QD=5.24;ReadPosRankSum=0.860;SOR=0.432	GT:AD:DP:GQ:PL	0/1:31,14:45:99:264,0,800
3L	6288908	.	C	T	111.77	.	AC=1;AF=0.500;AN=2;BaseQRankSum=-1.846;ClippingRankSum=0.000;DP=56;ExcessHet=3.0103;FS=0.000;MLEAC=1;MLEAF=0.500;MQ=43.93;MQRankSum=0.545;QD=2.03;ReadPosRankSum=0.052;SOR=0.515	GT:AD:DP:GQ:PL	0/1:44,11:55:99:140,0,1067
3L	6289453	.	T	C	414.77	.	AC=1;AF=0.500;AN=2;BaseQRankSum=-1.672;ClippingRankSum=0.000;DP=62;ExcessHet=3.0103;FS=2.243;MLEAC=1;MLEAF=0.500;MQ=43.79;MQRankSum=0.000;QD=6.80;ReadPosRankSum=0.855;SOR=0.542	GT:AD:DP:GQ:PL	0/1:38,23:61:99:443,0,871
3L	6289667	.	G	A	358.77	.	AC=1;AF=0.500;AN=2;BaseQRankSum=1.730;ClippingRankSum=0.000;DP=52;ExcessHet=3.0103;FS=0.000;MLEAC=1;MLEAF=0.500;MQ=44.00;MQRankSum=0.000;QD=6.90;ReadPosRankSum=0.907;SOR=0.620	GT:AD:DP:GQ:PL	0/1:33,19:52:99:387,0,781
3L	6289736	.	G	T	353.77	.	AC=1;AF=0.500;AN=2;BaseQRankSum=1.431;ClippingRankSum=0.000;DP=58;ExcessHet=3.0103;FS=2.302;MLEAC=1;MLEAF=0.500;MQ=43.97;MQRankSum=-1.377;QD=6.21;ReadPosRankSum=-0.347;SOR=0.631	GT:AD:DP:GQ:PL	0/1:38,19:57:99:382,0,892
3L	6289812	.	T	C	198.77	.	AC=1;AF=0.500;AN=2;BaseQRankSum=-2.256;ClippingRankSum=0.000;DP=54;ExcessHet=3.0103;FS=2.720;MLEAC=1;MLEAF=0.500;MQ=43.96;MQRankSum=-1.648;QD=3.68;ReadPosRankSum=0.306;SOR=1.329	GT:AD:DP:GQ:PL	0/1:40,14:54:99:227,0,966
3L	6289864	.	G	A	228.77	.	AC=1;AF=0.500;AN=2;BaseQRankSum=-0.182;ClippingRankSum=0.000;DP=49;ExcessHet=3.0103;FS=22.648;MLEAC=1;MLEAF=0.500;MQ=43.96;MQRankSum=-1.461;QD=4.67;ReadPosRankSum=1.119;SOR=2.387	GT:AD:DP:GQ:PL	0/1:34,15:49:99:257,0,838
3L	6290062	.	A	G	200.77	.	AC=1;AF=0.500;AN=2;BaseQRankSum=-0.114;ClippingRankSum=0.000;DP=55;ExcessHet=3.0103;FS=2.680;MLEAC=1;MLEAF=0.500;MQ=44.00;MQRankSum=0.000;QD=3.72;ReadPosRankSum=-0.196;SOR=0.848	GT:AD:DP:GQ:PL	0/1:40,14:54:99:229,0,956
3L	6290306	.	GAAA	G	147.73	.	AC=1;AF=0.500;AN=2;BaseQRankSum=2.135;ClippingRankSum=0.000;DP=43;ExcessHet=3.0103;FS=1.582;MLEAC=1;MLEAF=0.500;MQ=43.84;MQRankSum=0.535;QD=3.79;ReadPosRankSum=-0.989;SOR=0.856	GT:AD:DP:GQ:PL	0/1:32,7:39:99:185,0,1321
3L	6290440	.	C	A	159.77	.	AC=1;AF=0.500;AN=2;BaseQRankSum=-1.613;ClippingRankSum=0.000;DP=50;ExcessHet=3.0103;FS=16.232;MLEAC=1;MLEAF=0.500;MQ=44.00;MQRankSum=0.000;QD=3.20;ReadPosRankSum=0.398;SOR=2.647	GT:AD:DP:GQ:PL	0/1:38,12:50:99:188,0,918
3L	6290507	.	A	G	171.77	.	AC=1;AF=0.500;AN=2;BaseQRankSum=3.150;ClippingRankSum=0.000;DP=64;ExcessHet=3.0103;FS=2.629;MLEAC=1;MLEAF=0.500;MQ=43.95;MQRankSum=0.567;QD=2.68;ReadPosRankSum=-0.842;SOR=0.825	GT:AD:DP:GQ:PL	0/1:50,14:64:99:200,0,1186
3L	6290629	.	A	G	450.77	.	AC=1;AF=0.500;AN=2;BaseQRankSum=1.045;ClippingRankSum=0.000;DP=50;ExcessHet=3.0103;FS=12.845;MLEAC=1;MLEAF=0.500;MQ=43.58;MQRankSum=-0.236;QD=9.02;ReadPosRankSum=0.108;SOR=1.096	GT:AD:DP:GQ:PL	0/1:36,14:50:99:479,0,1467
3L	6290630	.	G	C	450.77	.	AC=1;AF=0.500;AN=2;BaseQRankSum=1.367;ClippingRankSum=0.000;DP=50;ExcessHet=3.0103;FS=12.845;MLEAC=1;MLEAF=0.500;MQ=43.58;MQRankSum=-0.236;QD=9.02;ReadPosRankSum=0.097;SOR=1.096	GT:AD:DP:GQ:PL	0/1:36,14:50:99:479,0,1467
3L	6290712	.	T	TCTGCTGCTG	1621.73	.	AC=2;AF=1.00;AN=2;DP=38;ExcessHet=3.0103;FS=0.000;MLEAC=2;MLEAF=1.00;MQ=43.55;QD=27.46;SOR=1.179	GT:AD:DP:GQ:PL	1/1:0,33:33:99:1659,114,0
3L	6290805	.	C	T	327.77	.	AC=1;AF=0.500;AN=2;BaseQRankSum=-0.118;ClippingRankSum=0.000;DP=59;ExcessHet=3.0103;FS=0.000;MLEAC=1;MLEAF=0.500;MQ=43.71;MQRankSum=-1.415;QD=5.56;ReadPosRankSum=-0.531;SOR=0.602	GT:AD:DP:GQ:PL	0/1:40,19:59:99:356,0,900
3L	6290853	.	C	T	780.77	.	AC=1;AF=0.500;AN=2;BaseQRankSum=0.550;ClippingRankSum=0.000;DP=55;ExcessHet=3.0103;FS=1.084;MLEAC=1;MLEAF=0.500;MQ=44.00;MQRankSum=0.000;QD=14.20;ReadPosRankSum=0.626;SOR=0.532	GT:AD:DP:GQ:PL	0/1:21,34:55:99:809,0,417
3L	6290863	.	T	C	1975.77	.	AC=2;AF=1.00;AN=2;DP=50;ExcessHet=3.0103;FS=0.000;MLEAC=2;MLEAF=1.00;MQ=44.00;QD=28.99;SOR=1.519	GT:AD:DP:GQ:PL	1/1:0,50:50:99:2004,159,0
3L	6291006	.	A	C	374.77	.	AC=1;AF=0.500;AN=2;BaseQRankSum=-0.760;ClippingRankSum=0.000;DP=68;ExcessHet=3.0103;FS=0.000;MLEAC=1;MLEAF=0.500;MQ=43.97;MQRankSum=-1.415;QD=5.51;ReadPosRankSum=0.829;SOR=0.780	GT:AD:DP:GQ:PL	0/1:46,22:68:99:403,0,1102
3L	6291033	.	T	C	396.77	.	AC=1;AF=0.500;AN=2;BaseQRankSum=-0.874;ClippingRankSum=0.000;DP=66;ExcessHet=3.0103;FS=0.983;MLEAC=1;MLEAF=0.500;MQ=43.97;MQRankSum=-1.366;QD=6.10;ReadPosRankSum=0.494;SOR=0.557	GT:AD:DP:GQ:PL	0/1:43,22:65:99:425,0,1033
3L	6291075	.	G	A	292.77	.	AC=1;AF=0.500;AN=2;BaseQRankSum=-1.951;ClippingRankSum=0.000;DP=63;ExcessHet=3.0103;FS=1.081;MLEAC=1;MLEAF=0.500;MQ=43.97;MQRankSum=-1.546;QD=4.65;ReadPosRankSum=0.067;SOR=1.009	GT:AD:DP:GQ:PL	0/1:45,18:63:99:321,0,1108
3L	6291211	.	G	A	510.77	.	AC=1;AF=0.500;AN=2;BaseQRankSum=1.872;ClippingRankSum=0.000;DP=60;ExcessHet=3.0103;FS=1.090;MLEAC=1;MLEAF=0.500;MQ=43.97;MQRankSum=-1.621;QD=8.51;ReadPosRankSum=-0.469;SOR=0.534	GT:AD:DP:GQ:PL	0/1:44,16:60:99:539,0,1779
3L	6291215	.	C	A	510.77	.	AC=1;AF=0.500;AN=2;BaseQRankSum=0.237;ClippingRankSum=0.000;DP=59;ExcessHet=3.0103;FS=0.000;MLEAC=1;MLEAF=0.500;MQ=43.97;MQRankSum=-1.601;QD=8.66;ReadPosRankSum=-0.512;SOR=0.569	GT:AD:DP:GQ:PL	0/1:43,16:59:99:539,0,1779
3L	6291245	.	C	A	308.77	.	AC=1;AF=0.500;AN=2;BaseQRankSum=-0.838;ClippingRankSum=0.000;DP=61;ExcessHet=3.0103;FS=2.372;MLEAC=1;MLEAF=0.500;MQ=43.92;MQRankSum=-2.095;QD=5.06;ReadPosRankSum=-0.997;SOR=1.164	GT:AD:DP:GQ:PL	0/1:42,19:61:99:337,0,981
3L	6291280	.	A	T	723.77	.	AC=1;AF=0.500;AN=2;BaseQRankSum=-1.178;ClippingRankSum=0.000;DP=56;ExcessHet=3.0103;FS=10.238;MLEAC=1;MLEAF=0.500;MQ=43.81;MQRankSum=-1.647;QD=12.92;ReadPosRankSum=0.992;SOR=1.658	GT:AD:DP:GQ:PL	0/1:36,20:56:99:752,0,1457
3L	6291291	.	T	G	819.77	.	AC=1;AF=0.500;AN=2;BaseQRankSum=1.509;ClippingRankSum=0.000;DP=56;ExcessHet=3.0103;FS=12.675;MLEAC=1;MLEAF=0.500;MQ=43.52;MQRankSum=-2.298;QD=14.64;ReadPosRankSum=0.621;SOR=1.878	GT:AD:DP:GQ:PL	0/1:34,22:56:99:848,0,1333
3L	6291310	.	T	C	744.77	.	AC=1;AF=0.500;AN=2;BaseQRankSum=-2.201;ClippingRankSum=0.000;DP=57;ExcessHet=3.0103;FS=12.299;MLEAC=1;MLEAF=0.500;MQ=43.53;MQRankSum=-2.455;QD=13.07;ReadPosRankSum=2.060;SOR=1.772	GT:AD:DP:GQ:PL	0/1:36,21:57:99:773,0,1448
3L	6291329	.	G	C	795.77	.	AC=1;AF=0.500;AN=2;BaseQRankSum=0.424;ClippingRankSum=0.000;DP=55;ExcessHet=3.0103;FS=7.561;MLEAC=1;MLEAF=0.500;MQ=43.51;MQRankSum=-2.255;QD=14.47;ReadPosRankSum=1.074;SOR=1.588	GT:AD:DP:GQ:PL	0/1:33,22:55:99:824,0,1319
3L	6291349	.	C	T	747.77	.	AC=1;AF=0.500;AN=2;BaseQRankSum=-0.139;ClippingRankSum=0.000;DP=56;ExcessHet=3.0103;FS=5.536;MLEAC=1;MLEAF=0.500;MQ=43.52;MQRankSum=-2.413;QD=13.35;ReadPosRankSum=0.212;SOR=1.145	GT:AD:DP:GQ:PL	0/1:35,21:56:99:776,0,1383
3L	6291367	.	C	T	795.77	.	AC=1;AF=0.500;AN=2;BaseQRankSum=-0.758;ClippingRankSum=0.000;DP=59;ExcessHet=3.0103;FS=2.170;MLEAC=1;MLEAF=0.500;MQ=43.55;MQRankSum=-2.207;QD=13.49;ReadPosRankSum=-1.374;SOR=0.458	GT:AD:DP:GQ:PL	0/1:35,24:59:99:824,0,1447
3L	6291421	.	AC	A	486.73	.	AC=1;AF=0.500;AN=2;BaseQRankSum=2.211;ClippingRankSum=0.000;DP=65;ExcessHet=3.0103;FS=1.138;MLEAC=1;MLEAF=0.500;MQ=43.35;MQRankSum=-1.676;QD=7.61;ReadPosRankSum=0.814;SOR=0.462	GT:AD:DP:GQ:PL	0/1:48,16:64:99:524,0,1993
3L	6291423	.	A	T	495.77	.	AC=1;AF=0.500;AN=2;BaseQRankSum=2.707;ClippingRankSum=0.000;DP=65;ExcessHet=3.0103;FS=1.144;MLEAC=1;MLEAF=0.500;MQ=43.39;MQRankSum=-1.713;QD=7.63;ReadPosRankSum=0.937;SOR=0.439	GT:AD:DP:GQ:PL	0/1:49,16:65:99:524,0,1993
3L	6291523	.	T	C	76.77	.	AC=1;AF=0.500;AN=2;BaseQRankSum=1.083;ClippingRankSum=0.000;DP=52;ExcessHet=3.0103;FS=0.000;MLEAC=1;MLEAF=0.500;MQ=42.95;MQRankSum=-1.642;QD=1.51;ReadPosRankSum=0.086;SOR=0.892	GT:AD:DP:GQ:PL	0/1:42,9:51:99:105,0,1056
3L	6291614	.	T	A	159.77	.	AC=1;AF=0.500;AN=2;BaseQRankSum=-1.332;ClippingRankSum=0.000;DP=50;ExcessHet=3.0103;FS=5.103;MLEAC=1;MLEAF=0.500;MQ=42.55;MQRankSum=-0.862;QD=3.20;ReadPosRankSum=1.004;SOR=0.208	GT:AD:DP:GQ:PL	0/1:38,12:50:99:188,0,919
3L	6291666	.	A	ATTTTG	1897.73	.	AC=2;AF=1.00;AN=2;DP=43;ExcessHet=3.0103;FS=0.000;MLEAC=2;MLEAF=1.00;MQ=41.83;QD=31.42;SOR=1.455	GT:AD:DP:GQ:PL	1/1:0,43:43:99:1935,129,0
3L	6291669	.	G	A	1861.77	.	AC=2;AF=1.00;AN=2;DP=41;ExcessHet=3.0103;FS=0.000;MLEAC=2;MLEAF=1.00;MQ=41.72;QD=32.11;SOR=1.666	GT:AD:DP:GQ:PL	1/1:0,41:41:99:1890,126,0
3L	6291672	.	T	TTTCGTTGAACGGGG	1897.73	.	AC=2;AF=1.00;AN=2;DP=41;ExcessHet=3.0103;FS=0.000;MLEAC=2;MLEAF=1.00;MQ=41.72;QD=30.06;SOR=1.666	GT:AD:DP:GQ:PL	1/1:0,41:41:99:1935,129,0
3L	6291675	.	A	AGTGTTTTTGTTTTTTTTTTTTTTTGTGAAGAGGCACACTGG,AGTGTTTTTGTTTTTTTTTTTTTTTTTGTGAAGAGGCACACTGG	2363.73	.	AC=1,1;AF=0.500,0.500;AN=2;DP=32;ExcessHet=3.0103;FS=0.000;MLEAC=1,1;MLEAF=0.500,0.500;MQ=40.91;QD=27.44;SOR=0.693	GT:AD:DP:GQ:PL	1/2:0,7,5:12:99:2401,307,143,473,0,309
3L	6291791	.	A	G	1433.77	.	AC=2;AF=1.00;AN=2;DP=52;ExcessHet=3.0103;FS=0.000;MLEAC=2;MLEAF=1.00;MQ=42.73;QD=28.11;SOR=0.994	GT:AD:DP:GQ:PL	1/1:0,51:51:99:1462,153,0
3L	6291834	.	T	G	233.77	.	AC=1;AF=0.500;AN=2;BaseQRankSum=-1.729;ClippingRankSum=0.000;DP=52;ExcessHet=3.0103;FS=9.248;MLEAC=1;MLEAF=0.500;MQ=42.63;MQRankSum=0.875;QD=4.58;ReadPosRankSum=-2.362;SOR=0.838	GT:AD:DP:GQ:PL	0/1:36,15:51:99:262,0,866
3L	6292075	.	C	CAGCAGA	454.73	.	AC=1;AF=0.500;AN=2;BaseQRankSum=0.255;ClippingRankSum=0.000;DP=46;ExcessHet=3.0103;FS=4.617;MLEAC=1;MLEAF=0.500;MQ=44.81;MQRankSum=2.054;QD=9.89;ReadPosRankSum=-1.016;SOR=0.260	GT:AD:DP:GQ:PL	0/1:32,14:46:99:492,0,2261
3L	6292423	.	A	T	2073.77	.	AC=2;AF=1.00;AN=2;DP=48;ExcessHet=3.0103;FS=0.000;MLEAC=2;MLEAF=1.00;MQ=42.93;QD=29.77;SOR=0.776	GT:AD:DP:GQ:PL	1/1:0,48:48:99:2102,144,0
3L	6292430	.	T	A	1979.77	.	AC=2;AF=1.00;AN=2;DP=44;ExcessHet=3.0103;FS=0.000;MLEAC=2;MLEAF=1.00;MQ=42.84;QD=29.33;SOR=0.693	GT:AD:DP:GQ:PL	1/1:0,44:44:99:2008,135,0
3L	6292437	.	C	A	1906.77	.	AC=2;AF=1.00;AN=2;DP=43;ExcessHet=3.0103;FS=0.000;MLEAC=2;MLEAF=1.00;MQ=42.81;QD=32.81;SOR=0.739	GT:AD:DP:GQ:PL	1/1:0,43:43:99:1935,129,0
3L	6292464	.	A	G	1432.77	.	AC=2;AF=1.00;AN=2;DP=34;ExcessHet=3.0103;FS=0.000;MLEAC=2;MLEAF=1.00;MQ=42.43;QD=29.73;SOR=0.941	GT:AD:DP:GQ:PL	1/1:0,34:34:99:1461,102,0
3L	6292471	.	A	ATAGGCTCGTGATTTTGACACATTTCCAGG	1909.73	.	AC=2;AF=1.00;AN=2;DP=30;ExcessHet=3.0103;FS=0.000;MLEAC=2;MLEAF=1.00;MQ=42.21;QD=27.26;SOR=1.143	GT:AD:DP:GQ:PL	1/1:0,30:30:99:1947,132,0
3L	6292478	.	G	A	1501.77	.	AC=2;AF=1.00;AN=2;DP=33;ExcessHet=3.0103;FS=0.000;MLEAC=2;MLEAF=1.00;MQ=42.50;QD=28.26;SOR=1.179	GT:AD:DP:GQ:PL	1/1:0,33:33:99:1530,102,0
3L	6292487	.	A	G	1493.77	.	AC=2;AF=1.00;AN=2;DP=33;ExcessHet=3.0103;FS=0.000;MLEAC=2;MLEAF=1.00;MQ=42.56;QD=31.66;SOR=1.179	GT:AD:DP:GQ:PL	1/1:0,33:33:99:1522,105,0
3L	6292490	.	T	C	1447.77	.	AC=2;AF=1.00;AN=2;DP=33;ExcessHet=3.0103;FS=0.000;MLEAC=2;MLEAF=1.00;MQ=42.62;QD=33.69;SOR=1.022	GT:AD:DP:GQ:PL	1/1:0,33:33:99:1476,102,0
3L	6292546	.	G	A	1231.77	.	AC=2;AF=1.00;AN=2;BaseQRankSum=1.772;ClippingRankSum=0.000;DP=47;ExcessHet=3.0103;FS=0.000;MLEAC=2;MLEAF=1.00;MQ=43.71;MQRankSum=-0.359;QD=26.21;ReadPosRankSum=-1.264;SOR=0.259	GT:AD:DP:GQ:PL	1/1:1,46:47:99:1260,131,0
3L	6292705	.	A	G	1794.77	.	AC=1;AF=0.500;AN=2;BaseQRankSum=1.104;ClippingRankSum=0.000;DP=73;ExcessHet=3.0103;FS=2.052;MLEAC=1;MLEAF=0.500;MQ=43.74;MQRankSum=-0.987;QD=24.93;ReadPosRankSum=0.361;SOR=0.479	GT:AD:DP:GQ:PL	0/1:25,47:72:99:1823,0,1047
3L	6292715	.	G	A	1825.77	.	AC=1;AF=0.500;AN=2;BaseQRankSum=1.751;ClippingRankSum=0.000;DP=72;ExcessHet=3.0103;FS=2.114;MLEAC=1;MLEAF=0.500;MQ=43.76;MQRankSum=-1.579;QD=25.72;ReadPosRankSum=-0.096;SOR=0.472	GT:AD:DP:GQ:PL	0/1:23,48:71:99:1854,0,990
3L	6292731	.	T	C	1057.77	.	AC=1;AF=0.500;AN=2;BaseQRankSum=-0.093;ClippingRankSum=0.000;DP=66;ExcessHet=3.0103;FS=0.000;MLEAC=1;MLEAF=0.500;MQ=43.74;MQRankSum=-1.263;QD=16.53;ReadPosRankSum=-1.173;SOR=0.711	GT:AD:DP:GQ:PL	0/1:18,46:64:99:1086,0,318
3L	6292870	.	GCAC	G	1564.73	.	AC=1;AF=0.500;AN=2;BaseQRankSum=-0.155;ClippingRankSum=0.000;DP=58;ExcessHet=3.0103;FS=4.256;MLEAC=1;MLEAF=0.500;MQ=43.79;MQRankSum=1.518;QD=26.98;ReadPosRankSum=-0.281;SOR=0.262	GT:AD:DP:GQ:PL	0/1:16,42:58:99:1602,0,507
3L	6292876	.	T	G	1573.77	.	AC=1;AF=0.500;AN=2;BaseQRankSum=0.018;ClippingRankSum=0.000;DP=59;ExcessHet=3.0103;FS=4.208;MLEAC=1;MLEAF=0.500;MQ=43.79;MQRankSum=1.545;QD=26.67;ReadPosRankSum=-1.540;SOR=0.283	GT:AD:DP:GQ:PL	0/1:16,43:59:99:1602,0,507
3L	6292951	.	G	A	280.77	.	AC=1;AF=0.500;AN=2;BaseQRankSum=-1.261;ClippingRankSum=0.000;DP=57;ExcessHet=3.0103;FS=4.393;MLEAC=1;MLEAF=0.500;MQ=43.95;MQRankSum=-1.496;QD=4.93;ReadPosRankSum=1.641;SOR=1.532	GT:AD:DP:GQ:PL	0/1:40,17:57:99:309,0,964
3L	6293122	.	A	G	88.77	.	AC=1;AF=0.500;AN=2;BaseQRankSum=-2.323;ClippingRankSum=0.000;DP=57;ExcessHet=3.0103;FS=0.000;MLEAC=1;MLEAF=0.500;MQ=43.95;MQRankSum=-2.000;QD=1.56;ReadPosRankSum=-1.340;SOR=0.859	GT:AD:DP:GQ:PL	0/1:46,11:57:99:117,0,1142
3L	6293183	.	C	A	115.77	.	AC=1;AF=0.500;AN=2;BaseQRankSum=0.741;ClippingRankSum=0.000;DP=58;ExcessHet=3.0103;FS=2.974;MLEAC=1;MLEAF=0.500;MQ=43.95;MQRankSum=-2.023;QD=2.00;ReadPosRankSum=-0.811;SOR=0.608	GT:AD:DP:GQ:PL	0/1:47,11:58:99:144,0,1146
3L	6293328	.	A	AT	535.73	.	AC=1;AF=0.500;AN=2;BaseQRankSum=-0.322;ClippingRankSum=0.000;DP=49;ExcessHet=3.0103;FS=0.000;MLEAC=1;MLEAF=0.500;MQ=44.00;MQRankSum=0.000;QD=12.18;ReadPosRankSum=-0.488;SOR=1.058	GT:AD:DP:GQ:PL	0/1:10,34:44:99:573,0,322
3L	6293338	.	T	TTTTG	68.73	.	AC=1;AF=0.500;AN=2;BaseQRankSum=0.622;ClippingRankSum=0.000;DP=47;ExcessHet=3.0103;FS=1.774;MLEAC=1;MLEAF=0.500;MQ=43.94;MQRankSum=-2.205;QD=1.53;ReadPosRankSum=-0.082;SOR=0.287	GT:AD:DP:GQ:PL	0/1:36,9:45:99:106,0,1453
3L	6293369	.	GT	G	105.73	.	AC=1;AF=0.500;AN=2;BaseQRankSum=-0.264;ClippingRankSum=0.000;DP=51;ExcessHet=3.0103;FS=1.378;MLEAC=1;MLEAF=0.500;MQ=43.94;MQRankSum=-1.975;QD=2.07;ReadPosRankSum=1.115;SOR=0.418	GT:AD:DP:GQ:PL	0/1:41,10:51:99:143,0,1066
3L	6293377	.	T	TG	108.73	.	AC=1;AF=0.500;AN=2;BaseQRankSum=-0.760;ClippingRankSum=0.000;DP=50;ExcessHet=3.0103;FS=0.000;MLEAC=1;MLEAF=0.500;MQ=43.94;MQRankSum=-1.733;QD=2.36;ReadPosRankSum=-0.709;SOR=0.798	GT:AD:DP:GQ:PL	0/1:35,11:46:99:146,0,780
3L	6293514	.	T	C	528.77	.	AC=1;AF=0.500;AN=2;BaseQRankSum=1.306;ClippingRankSum=0.000;DP=71;ExcessHet=3.0103;FS=12.299;MLEAC=1;MLEAF=0.500;MQ=43.94;MQRankSum=-2.421;QD=7.45;ReadPosRankSum=-3.996;SOR=1.359	GT:AD:DP:GQ:PL	0/1:53,18:71:99:557,0,2137
3L	6293526	.	G	T	552.77	.	AC=1;AF=0.500;AN=2;BaseQRankSum=-1.496;ClippingRankSum=0.000;DP=73;ExcessHet=3.0103;FS=9.452;MLEAC=1;MLEAF=0.500;MQ=43.95;MQRankSum=-2.379;QD=7.57;ReadPosRankSum=-2.264;SOR=1.140	GT:AD:DP:GQ:PL	0/1:54,19:73:99:581,0,2148
3L	6293587	.	C	A	1213.77	.	AC=1;AF=0.500;AN=2;BaseQRankSum=1.199;ClippingRankSum=0.000;DP=76;ExcessHet=3.0103;FS=2.062;MLEAC=1;MLEAF=0.500;MQ=43.95;MQRankSum=2.182;QD=15.97;ReadPosRankSum=-3.442;SOR=0.526	GT:AD:DP:GQ:PL	0/1:23,53:76:99:1242,0,415
3L	6293634	.	T	C	373.77	.	AC=1;AF=0.500;AN=2;BaseQRankSum=-0.261;ClippingRankSum=0.000;DP=64;ExcessHet=3.0103;FS=0.000;MLEAC=1;MLEAF=0.500;MQ=44.00;MQRankSum=0.000;QD=5.84;ReadPosRankSum=-0.785;SOR=0.648	GT:AD:DP:GQ:PL	0/1:43,21:64:99:402,0,1018
3L	6293833	.	T	C	959.77	.	AC=1;AF=0.500;AN=2;BaseQRankSum=0.169;ClippingRankSum=0.000;DP=59;ExcessHet=3.0103;FS=0.000;MLEAC=1;MLEAF=0.500;MQ=43.97;MQRankSum=1.609;QD=16.27;ReadPosRankSum=2.002;SOR=0.593	GT:AD:DP:GQ:PL	0/1:17,42:59:99:988,0,316
3L	6294005	.	A	T	1086.77	.	AC=1;AF=0.500;AN=2;BaseQRankSum=3.568;ClippingRankSum=0.000;DP=62;ExcessHet=3.0103;FS=1.116;MLEAC=1;MLEAF=0.500;MQ=44.00;MQRankSum=0.000;QD=17.53;ReadPosRankSum=1.571;SOR=0.512	GT:AD:DP:GQ:PL	0/1:16,46:62:99:1115,0,246
3L	6294023	.	T	C	212.77	.	AC=1;AF=0.500;AN=2;BaseQRankSum=2.911;ClippingRankSum=0.000;DP=58;ExcessHet=3.0103;FS=2.643;MLEAC=1;MLEAF=0.500;MQ=44.00;MQRankSum=0.000;QD=3.73;ReadPosRankSum=-1.157;SOR=0.368	GT:AD:DP:GQ:PL	0/1:43,14:57:99:241,0,1006
3L	6294111	.	C	G	1759.77	.	AC=2;AF=1.00;AN=2;DP=64;ExcessHet=3.0103;FS=0.000;MLEAC=2;MLEAF=1.00;MQ=43.97;QD=27.50;SOR=1.044	GT:AD:DP:GQ:PL	1/1:0,64:64:99:1788,192,0
3L	6294215	.	T	TC	824.73	.	AC=1;AF=0.500;AN=2;BaseQRankSum=-1.191;ClippingRankSum=0.000;DP=54;ExcessHet=3.0103;FS=0.000;MLEAC=1;MLEAF=0.500;MQ=43.96;MQRankSum=1.710;QD=16.83;ReadPosRankSum=2.039;SOR=0.569	GT:AD:DP:GQ:PL	0/1:13,36:49:99:862,0,227
3L	6294576	.	C	T	1382.77	.	AC=2;AF=1.00;AN=2;DP=51;ExcessHet=3.0103;FS=0.000;MLEAC=2;MLEAF=1.00;MQ=43.96;QD=27.66;SOR=1.958	GT:AD:DP:GQ:PL	1/1:0,50:50:99:1411,150,0
3L	6295014	.	T	A	1512.77	.	AC=2;AF=1.00;AN=2;BaseQRankSum=1.787;ClippingRankSum=0.000;DP=57;ExcessHet=3.0103;FS=3.409;MLEAC=2;MLEAF=1.00;MQ=44.00;MQRankSum=0.000;QD=26.54;ReadPosRankSum=-0.549;SOR=0.568	GT:AD:DP:GQ:PL	1/1:1,56:57:99:1541,161,0
3L	6295041	.	T	C	1637.77	.	AC=2;AF=1.00;AN=2;DP=59;ExcessHet=3.0103;FS=0.000;MLEAC=2;MLEAF=1.00;MQ=43.97;QD=27.76;SOR=1.034	GT:AD:DP:GQ:PL	1/1:0,59:59:99:1666,177,0
3L	6295075	.	T	C	1639.77	.	AC=2;AF=1.00;AN=2;DP=59;ExcessHet=3.0103;FS=0.000;MLEAC=2;MLEAF=1.00;MQ=43.93;QD=27.79;SOR=0.950	GT:AD:DP:GQ:PL	1/1:0,59:59:99:1668,176,0
3L	6295091	.	A	G	1675.77	.	AC=2;AF=1.00;AN=2;DP=60;ExcessHet=3.0103;FS=0.000;MLEAC=2;MLEAF=1.00;MQ=43.93;QD=27.93;SOR=0.986	GT:AD:DP:GQ:PL	1/1:0,60:60:99:1704,180,0
3L	6295165	.	C	T	1353.77	.	AC=1;AF=0.500;AN=2;BaseQRankSum=-1.701;ClippingRankSum=0.000;DP=72;ExcessHet=3.0103;FS=0.000;MLEAC=1;MLEAF=0.500;MQ=44.00;MQRankSum=0.000;QD=18.80;ReadPosRankSum=1.253;SOR=0.749	GT:AD:DP:GQ:PL	0/1:16,56:72:99:1382,0,247
3L	6295196	.	T	C	2857.77	.	AC=2;AF=1.00;AN=2;DP=66;ExcessHet=3.0103;FS=0.000;MLEAC=2;MLEAF=1.00;MQ=44.00;QD=24.79;SOR=0.693	GT:AD:DP:GQ:PL	1/1:0,66:66:99:2886,199,0
3L	6295197	.	A	T	2857.77	.	AC=2;AF=1.00;AN=2;DP=65;ExcessHet=3.0103;FS=0.000;MLEAC=2;MLEAF=1.00;MQ=44.00;QD=30.88;SOR=0.723	GT:AD:DP:GQ:PL	1/1:0,65:65:99:2886,199,0
3L	6295342	.	T	A	1687.77	.	AC=2;AF=1.00;AN=2;DP=61;ExcessHet=3.0103;FS=0.000;MLEAC=2;MLEAF=1.00;MQ=43.97;QD=28.13;SOR=0.760	GT:AD:DP:GQ:PL	1/1:0,60:60:99:1716,180,0
3L	6295674	.	T	G	547.77	.	AC=1;AF=0.500;AN=2;BaseQRankSum=-0.239;ClippingRankSum=0.000;DP=71;ExcessHet=3.0103;FS=0.000;MLEAC=1;MLEAF=0.500;MQ=43.83;MQRankSum=-2.400;QD=7.72;ReadPosRankSum=0.569;SOR=0.657	GT:AD:DP:GQ:PL	0/1:53,18:71:99:576,0,2101
3L	6295677	.	C	T	2207.77	.	AC=2;AF=1.00;AN=2;DP=70;ExcessHet=3.0103;FS=0.000;MLEAC=2;MLEAF=1.00;MQ=43.83;QD=31.54;SOR=0.693	GT:AD:DP:GQ:PL	1/1:0,70:70:99:2236,212,0
3L	6295684	.	T	G	528.77	.	AC=1;AF=0.500;AN=2;BaseQRankSum=-0.139;ClippingRankSum=0.000;DP=69;ExcessHet=3.0103;FS=0.000;MLEAC=1;MLEAF=0.500;MQ=43.83;MQRankSum=-2.468;QD=7.66;ReadPosRankSum=1.219;SOR=0.725	GT:AD:DP:GQ:PL	0/1:52,17:69:99:557,0,2077
3L	6295711	.	G	T	384.77	.	AC=1;AF=0.500;AN=2;BaseQRankSum=2.260;ClippingRankSum=0.000;DP=71;ExcessHet=3.0103;FS=2.160;MLEAC=1;MLEAF=0.500;MQ=43.75;MQRankSum=-2.449;QD=5.42;ReadPosRankSum=0.249;SOR=0.728	GT:AD:DP:GQ:PL	0/1:49,22:71:99:413,0,1166
3L	6295725	.	TG	T	2544.73	.	AC=2;AF=1.00;AN=2;DP=68;ExcessHet=3.0103;FS=0.000;MLEAC=2;MLEAF=1.00;MQ=43.48;QD=32.46;SOR=0.814	GT:AD:DP:GQ:PL	1/1:0,68:68:99:2582,205,0
3L	6295784	.	A	ACGATCGCAT	3100.73	.	AC=2;AF=1.00;AN=2;DP=75;ExcessHet=3.0103;FS=0.000;MLEAC=2;MLEAF=1.00;MQ=43.49;QD=25.60;SOR=0.781	GT:AD:DP:GQ:PL	1/1:0,69:69:99:3138,210,0
3L	6295810	.	T	C	1819.77	.	AC=2;AF=1.00;AN=2;DP=66;ExcessHet=3.0103;FS=0.000;MLEAC=2;MLEAF=1.00;MQ=43.39;QD=27.57;SOR=0.818	GT:AD:DP:GQ:PL	1/1:0,66:66:99:1848,198,0
3L	6295856	.	T	C	1719.77	.	AC=2;AF=1.00;AN=2;DP=63;ExcessHet=3.0103;FS=0.000;MLEAC=2;MLEAF=1.00;MQ=43.69;QD=27.30;SOR=0.859	GT:AD:DP:GQ:PL	1/1:0,63:63:99:1748,188,0
3L	6295884	.	C	T	1767.77	.	AC=2;AF=1.00;AN=2;DP=62;ExcessHet=3.0103;FS=0.000;MLEAC=2;MLEAF=1.00;MQ=43.73;QD=28.51;SOR=0.758	GT:AD:DP:GQ:PL	1/1:0,62:62:99:1796,186,0
3L	6295904	.	CTTGGCTTCGCTA	C	879.73	.	AC=1;AF=0.500;AN=2;BaseQRankSum=-1.414;ClippingRankSum=0.000;DP=52;ExcessHet=3.0103;FS=2.463;MLEAC=1;MLEAF=0.500;MQ=43.85;MQRankSum=-2.087;QD=17.95;ReadPosRankSum=-0.704;SOR=0.386	GT:AD:DP:GQ:PL	0/1:25,24:49:99:917,0,964
3L	6296121	.	T	C	624.77	.	AC=1;AF=0.500;AN=2;BaseQRankSum=-0.235;ClippingRankSum=0.000;DP=51;ExcessHet=3.0103;FS=0.000;MLEAC=1;MLEAF=0.500;MQ=43.92;MQRankSum=-1.216;QD=12.25;ReadPosRankSum=0.845;SOR=0.596	GT:AD:DP:GQ:PL	0/1:22,29:51:99:653,0,469
3L	6296371	.	C	G	511.77	.	AC=1;AF=0.500;AN=2;BaseQRankSum=0.062;ClippingRankSum=0.000;DP=54;ExcessHet=3.0103;FS=5.379;MLEAC=1;MLEAF=0.500;MQ=44.00;MQRankSum=0.000;QD=9.48;ReadPosRankSum=-0.192;SOR=1.149	GT:AD:DP:GQ:PL	0/1:28,26:54:99:540,0,607
3L	6296569	.	C	G	367.77	.	AC=1;AF=0.500;AN=2;BaseQRankSum=0.588;ClippingRankSum=0.000;DP=50;ExcessHet=3.0103;FS=1.126;MLEAC=1;MLEAF=0.500;MQ=44.18;MQRankSum=0.029;QD=7.36;ReadPosRankSum=-0.870;SOR=0.644	GT:AD:DP:GQ:PL	0/1:31,19:50:99:396,0,726
3L	6296632	.	G	A	605.77	.	AC=1;AF=0.500;AN=2;BaseQRankSum=-0.393;ClippingRankSum=0.000;DP=64;ExcessHet=3.0103;FS=4.930;MLEAC=1;MLEAF=0.500;MQ=44.63;MQRankSum=1.780;QD=9.47;ReadPosRankSum=0.257;SOR=1.118	GT:AD:DP:GQ:PL	0/1:36,28:64:99:634,0,816
3L	6296708	.	G	GCTT	1308.73	.	AC=1;AF=0.500;AN=2;BaseQRankSum=0.969;ClippingRankSum=0.000;DP=62;ExcessHet=3.0103;FS=5.239;MLEAC=1;MLEAF=0.500;MQ=44.64;MQRankSum=1.571;QD=21.81;ReadPosRankSum=-0.059;SOR=0.822	GT:AD:DP:GQ:PL	0/1:27,33:60:99:1346,0,1045
3L	6296717	.	A	G	1264.77	.	AC=1;AF=0.500;AN=2;BaseQRankSum=-2.445;ClippingRankSum=0.000;DP=60;ExcessHet=3.0103;FS=0.960;MLEAC=1;MLEAF=0.500;MQ=44.10;MQRankSum=0.608;QD=21.08;ReadPosRankSum=0.474;SOR=0.569	GT:AD:DP:GQ:PL	0/1:28,32:60:99:1293,0,1076
3L	6296719	.	C	A	1222.77	.	AC=1;AF=0.500;AN=2;BaseQRankSum=-1.407;ClippingRankSum=0.000;DP=60;ExcessHet=3.0103;FS=0.960;MLEAC=1;MLEAF=0.500;MQ=44.10;MQRankSum=0.608;QD=20.38;ReadPosRankSum=0.652;SOR=0.569	GT:AD:DP:GQ:PL	0/1:28,32:60:99:1251,0,1079
3L	6296751	.	T	C	2566.77	.	AC=2;AF=1.00;AN=2;DP=58;ExcessHet=3.0103;FS=0.000;MLEAC=2;MLEAF=1.00;MQ=43.92;QD=31.91;SOR=0.914	GT:AD:DP:GQ:PL	1/1:0,58:58:99:2595,175,0
3L	6296753	.	C	A	2594.77	.	AC=2;AF=1.00;AN=2;DP=57;ExcessHet=3.0103;FS=0.000;MLEAC=2;MLEAF=1.00;MQ=43.91;QD=28.11;SOR=0.960	GT:AD:DP:GQ:PL	1/1:0,57:57:99:2623,178,0
3L	6296784	.	A	T	888.77	.	AC=1;AF=0.500;AN=2;BaseQRankSum=-0.867;ClippingRankSum=0.000;DP=51;ExcessHet=3.0103;FS=1.068;MLEAC=1;MLEAF=0.500;MQ=43.94;MQRankSum=0.982;QD=17.43;ReadPosRankSum=0.264;SOR=0.507	GT:AD:DP:GQ:PL	0/1:27,24:51:99:917,0,1018
3L	6296798	.	A	C	908.77	.	AC=1;AF=0.500;AN=2;BaseQRankSum=0.249;ClippingRankSum=0.000;DP=49;ExcessHet=3.0103;FS=1.101;MLEAC=1;MLEAF=0.500;MQ=43.94;MQRankSum=0.944;QD=18.55;ReadPosRankSum=1.026;SOR=0.819	GT:AD:DP:GQ:PL	0/1:27,22:49:99:937,0,1058
3L	6296801	.	C	T	866.77	.	AC=1;AF=0.500;AN=2;BaseQRankSum=2.603;ClippingRankSum=0.000;DP=49;ExcessHet=3.0103;FS=4.054;MLEAC=1;MLEAF=0.500;MQ=43.94;MQRankSum=0.981;QD=17.69;ReadPosRankSum=0.531;SOR=1.099	GT:AD:DP:GQ:PL	0/1:26,23:49:99:895,0,1061
3L	6296846	.	A	G	627.77	.	AC=1;AF=0.500;AN=2;BaseQRankSum=-1.421;ClippingRankSum=0.000;DP=60;ExcessHet=3.0103;FS=2.100;MLEAC=1;MLEAF=0.500;MQ=43.97;MQRankSum=-0.934;QD=10.46;ReadPosRankSum=0.259;SOR=0.592	GT:AD:DP:GQ:PL	0/1:29,31:60:99:656,0,638
3L	6296864	.	G	A	2881.77	.	AC=2;AF=1.00;AN=2;DP=65;ExcessHet=3.0103;FS=0.000;MLEAC=2;MLEAF=1.00;MQ=43.97;QD=32.87;SOR=0.787	GT:AD:DP:GQ:PL	1/1:0,65:65:99:2910,207,0
3L	6296881	.	A	G	2778.77	.	AC=2;AF=1.00;AN=2;DP=65;ExcessHet=3.0103;FS=0.000;MLEAC=2;MLEAF=1.00;MQ=43.97;QD=30.30;SOR=1.000	GT:AD:DP:GQ:PL	1/1:0,65:65:99:2807,199,0
3L	6296909	.	T	TTG	1218.73	.	AC=1;AF=0.500;AN=2;BaseQRankSum=-0.462;ClippingRankSum=0.000;DP=72;ExcessHet=3.0103;FS=0.000;MLEAC=1;MLEAF=0.500;MQ=43.95;MQRankSum=-1.345;QD=17.17;ReadPosRankSum=0.046;SOR=0.720	GT:AD:DP:GQ:PL	0/1:34,37:71:99:1256,0,1093
3L	6297003	.	C	T	2273.77	.	AC=2;AF=1.00;AN=2;DP=64;ExcessHet=3.0103;FS=0.000;MLEAC=2;MLEAF=1.00;MQ=43.91;QD=30.04;SOR=1.044	GT:AD:DP:GQ:PL	1/1:0,64:64:99:2302,192,0
3L	6297010	.	C	G	659.77	.	AC=1;AF=0.500;AN=2;BaseQRankSum=-0.402;ClippingRankSum=0.000;DP=61;ExcessHet=3.0103;FS=3.597;MLEAC=1;MLEAF=0.500;MQ=43.91;MQRankSum=0.165;QD=10.82;ReadPosRankSum=-0.240;SOR=0.317	GT:AD:DP:GQ:PL	0/1:27,34:61:99:688,0,553
3L	6297270	.	G	A	372.77	.	AC=1;AF=0.500;AN=2;BaseQRankSum=4.076;ClippingRankSum=0.000;DP=62;ExcessHet=3.0103;FS=1.008;MLEAC=1;MLEAF=0.500;MQ=44.00;MQRankSum=0.000;QD=6.11;ReadPosRankSum=1.534;SOR=0.563	GT:AD:DP:GQ:PL	0/1:41,20:61:99:401,0,872
3L	6297546	.	GCCAGCTCA	G	2150.73	.	AC=2;AF=1.00;AN=2;DP=53;ExcessHet=3.0103;FS=0.000;MLEAC=2;MLEAF=1.00;MQ=43.66;QD=26.10;SOR=1.225	GT:AD:DP:GQ:PL	1/1:0,49:49:99:2188,148,0
3L	6297582	.	T	C	722.77	.	AC=1;AF=0.500;AN=2;BaseQRankSum=-2.111;ClippingRankSum=0.000;DP=56;ExcessHet=3.0103;FS=0.000;MLEAC=1;MLEAF=0.500;MQ=43.68;MQRankSum=0.203;QD=12.91;ReadPosRankSum=-0.759;SOR=0.751	GT:AD:DP:GQ:PL	0/1:22,34:56:99:751,0,456
3L	6297693	.	T	G	1508.77	.	AC=2;AF=1.00;AN=2;DP=56;ExcessHet=3.0103;FS=0.000;MLEAC=2;MLEAF=1.00;MQ=43.39;QD=26.94;SOR=0.841	GT:AD:DP:GQ:PL	1/1:0,56:56:99:1537,167,0
3L	6297717	.	C	A	459.77	.	AC=1;AF=0.500;AN=2;BaseQRankSum=-0.740;ClippingRankSum=0.000;DP=55;ExcessHet=3.0103;FS=0.000;MLEAC=1;MLEAF=0.500;MQ=44.00;MQRankSum=0.000;QD=8.36;ReadPosRankSum=-0.034;SOR=0.776	GT:AD:DP:GQ:PL	0/1:32,23:55:99:488,0,738
3L	6297824	.	T	A	575.77	.	AC=1;AF=0.500;AN=2;BaseQRankSum=-1.602;ClippingRankSum=0.000;DP=55;ExcessHet=3.0103;FS=0.000;MLEAC=1;MLEAF=0.500;MQ=43.51;MQRankSum=-2.417;QD=10.47;ReadPosRankSum=-0.548;SOR=0.760	GT:AD:DP:GQ:PL	0/1:26,29:55:99:604,0,556
3L	6297827	.	G	A	2432.77	.	AC=2;AF=1.00;AN=2;DP=55;ExcessHet=3.0103;FS=0.000;MLEAC=2;MLEAF=1.00;MQ=43.51;QD=32.59;SOR=0.729	GT:AD:DP:GQ:PL	1/1:0,55:55:99:2461,169,0
3L	6297839	.	C	T	1127.77	.	AC=1;AF=0.500;AN=2;BaseQRankSum=4.146;ClippingRankSum=0.000;DP=57;ExcessHet=3.0103;FS=0.000;MLEAC=1;MLEAF=0.500;MQ=43.56;MQRankSum=2.461;QD=19.79;ReadPosRankSum=-0.943;SOR=0.751	GT:AD:DP:GQ:PL	0/1:27,30:57:99:1156,0,1015
3L	6297842	.	A	T	1101.77	.	AC=1;AF=0.500;AN=2;BaseQRankSum=1.963;ClippingRankSum=0.000;DP=55;ExcessHet=3.0103;FS=0.000;MLEAC=1;MLEAF=0.500;MQ=43.55;MQRankSum=2.382;QD=20.03;ReadPosRankSum=-0.598;SOR=0.760	GT:AD:DP:GQ:PL	0/1:27,28:55:99:1130,0,1018
3L	6297871	.	TATGTTTCCAAC	T	999.73	.	AC=1;AF=0.500;AN=2;BaseQRankSum=-2.805;ClippingRankSum=0.000;DP=59;ExcessHet=3.0103;FS=9.253;MLEAC=1;MLEAF=0.500;MQ=43.58;MQRankSum=-2.506;QD=16.94;ReadPosRankSum=1.575;SOR=1.153	GT:AD:DP:GQ:PL	0/1:32,27:59:99:1037,0,1253
3L	6297944	.	T	A	697.77	.	AC=1;AF=0.500;AN=2;BaseQRankSum=-1.081;ClippingRankSum=0.000;DP=65;ExcessHet=3.0103;FS=6.766;MLEAC=1;MLEAF=0.500;MQ=43.91;MQRankSum=1.834;QD=10.90;ReadPosRankSum=1.864;SOR=1.027	GT:AD:DP:GQ:PL	0/1:31,33:64:99:726,0,669
3L	6297973	.	A	G	602.77	.	AC=1;AF=0.500;AN=2;BaseQRankSum=-1.609;ClippingRankSum=0.000;DP=63;ExcessHet=3.0103;FS=5.013;MLEAC=1;MLEAF=0.500;MQ=43.91;MQRankSum=-1.828;QD=9.57;ReadPosRankSum=-0.964;SOR=1.046	GT:AD:DP:GQ:PL	0/1:33,30:63:99:631,0,767
3L	6297996	.	A	G	675.77	.	AC=1;AF=0.500;AN=2;BaseQRankSum=-2.215;ClippingRankSum=0.000;DP=63;ExcessHet=3.0103;FS=2.095;MLEAC=1;MLEAF=0.500;MQ=43.89;MQRankSum=0.596;QD=10.73;ReadPosRankSum=0.076;SOR=0.912	GT:AD:DP:GQ:PL	0/1:31,32:63:99:704,0,1194
3L	6297997	.	G	T	1141.77	.	AC=1;AF=0.500;AN=2;BaseQRankSum=0.440;ClippingRankSum=0.000;DP=62;ExcessHet=3.0103;FS=2.136;MLEAC=1;MLEAF=0.500;MQ=43.89;MQRankSum=-0.587;QD=18.42;ReadPosRankSum=0.247;SOR=0.646	GT:AD:DP:GQ:PL	0/1:32,30:62:99:1170,0,1251
3L	6298000	.	G	A	1131.77	.	AC=1;AF=0.500;AN=2;BaseQRankSum=1.925;ClippingRankSum=0.000;DP=63;ExcessHet=3.0103;FS=3.433;MLEAC=1;MLEAF=0.500;MQ=43.89;MQRankSum=-0.615;QD=17.96;ReadPosRankSum=0.805;SOR=0.614	GT:AD:DP:GQ:PL	0/1:33,30:63:99:1160,0,1283
3L	6298039	.	T	A	639.77	.	AC=1;AF=0.500;AN=2;BaseQRankSum=1.258;ClippingRankSum=0.000;DP=66;ExcessHet=3.0103;FS=0.938;MLEAC=1;MLEAF=0.500;MQ=43.90;MQRankSum=-0.670;QD=9.84;ReadPosRankSum=1.356;SOR=0.544	GT:AD:DP:GQ:PL	0/1:35,30:65:99:668,0,796
3L	6298076	.	G	A	3094.77	.	AC=2;AF=1.00;AN=2;DP=70;ExcessHet=3.0103;FS=0.000;MLEAC=2;MLEAF=1.00;MQ=43.90;QD=31.60;SOR=0.750	GT:AD:DP:GQ:PL	1/1:0,70:70:99:3123,214,0
3L	6298084	.	A	C	1506.77	.	AC=1;AF=0.500;AN=2;BaseQRankSum=-1.110;ClippingRankSum=0.000;DP=71;ExcessHet=3.0103;FS=0.896;MLEAC=1;MLEAF=0.500;MQ=43.90;MQRankSum=-0.462;QD=21.22;ReadPosRankSum=-2.343;SOR=0.646	GT:AD:DP:GQ:PL	0/1:34,37:71:99:1535,0,1294
3L	6298090	.	G	T	1275.77	.	AC=1;AF=0.500;AN=2;BaseQRankSum=1.015;ClippingRankSum=0.000;DP=75;ExcessHet=3.0103;FS=0.879;MLEAC=1;MLEAF=0.500;MQ=43.91;MQRankSum=0.408;QD=17.01;ReadPosRankSum=2.981;SOR=0.885	GT:AD:DP:GQ:PL	0/1:41,34:75:99:1304,0,1619
3L	6298092	.	T	C	1275.77	.	AC=1;AF=0.500;AN=2;BaseQRankSum=0.616;ClippingRankSum=0.000;DP=75;ExcessHet=3.0103;FS=1.891;MLEAC=1;MLEAF=0.500;MQ=43.91;MQRankSum=0.429;QD=17.24;ReadPosRankSum=2.875;SOR=0.941	GT:AD:DP:GQ:PL	0/1:40,34:74:99:1304,0,1619
3L	6298097	.	TTCG	T	1404.73	.	AC=1;AF=0.500;AN=2;BaseQRankSum=0.251;ClippingRankSum=0.000;DP=75;ExcessHet=3.0103;FS=0.000;MLEAC=1;MLEAF=0.500;MQ=43.94;MQRankSum=0.038;QD=18.98;ReadPosRankSum=-1.849;SOR=0.801	GT:AD:DP:GQ:PL	0/1:37,37:74:99:1442,0,1442
3L	6298100	.	G	A	1416.77	.	AC=1;AF=0.500;AN=2;BaseQRankSum=0.535;ClippingRankSum=0.000;DP=73;ExcessHet=3.0103;FS=0.000;MLEAC=1;MLEAF=0.500;MQ=43.93;MQRankSum=0.000;QD=19.68;ReadPosRankSum=1.498;SOR=0.593	GT:AD:DP:GQ:PL	0/1:36,36:72:99:1445,0,1400
3L	6298107	.	C	G	1418.77	.	AC=1;AF=0.500;AN=2;BaseQRankSum=-1.308;ClippingRankSum=0.000;DP=74;ExcessHet=3.0103;FS=1.935;MLEAC=1;MLEAF=0.500;MQ=43.93;MQRankSum=0.059;QD=19.44;ReadPosRankSum=0.591;SOR=0.458	GT:AD:DP:GQ:PL	0/1:35,38:73:99:1447,0,1397
3L	6298122	.	T	A	1465.77	.	AC=1;AF=0.500;AN=2;BaseQRankSum=-2.669;ClippingRankSum=0.000;DP=72;ExcessHet=3.0103;FS=1.962;MLEAC=1;MLEAF=0.500;MQ=43.96;MQRankSum=-0.878;QD=20.64;ReadPosRankSum=-0.648;SOR=0.757	GT:AD:DP:GQ:PL	0/1:32,39:71:99:1494,0,1203
3L	6298128	.	G	C	1373.77	.	AC=1;AF=0.500;AN=2;BaseQRankSum=-2.124;ClippingRankSum=0.000;DP=69;ExcessHet=3.0103;FS=0.924;MLEAC=1;MLEAF=0.500;MQ=43.96;MQRankSum=-0.913;QD=20.20;ReadPosRankSum=-0.129;SOR=0.705	GT:AD:DP:GQ:PL	0/1:32,36:68:99:1402,0,1245
3L	6298265	.	C	T	832.77	.	AC=1;AF=0.500;AN=2;BaseQRankSum=-0.439;ClippingRankSum=0.000;DP=43;ExcessHet=3.0103;FS=11.612;MLEAC=1;MLEAF=0.500;MQ=43.83;MQRankSum=-0.930;QD=19.37;ReadPosRankSum=-0.255;SOR=1.119	GT:AD:DP:GQ:PL	0/1:21,22:43:99:861,0,1572
3L	6298266	.	CACA	C	823.73	.	AC=1;AF=0.500;AN=2;BaseQRankSum=-1.295;ClippingRankSum=0.000;DP=43;ExcessHet=3.0103;FS=11.612;MLEAC=1;MLEAF=0.500;MQ=43.83;MQRankSum=-0.930;QD=19.16;ReadPosRankSum=-0.207;SOR=1.119	GT:AD:DP:GQ:PL	0/1:21,22:43:99:861,0,1572
3L	6298366	.	C	A,G	1057.77	.	AC=1,1;AF=0.500,0.500;AN=2;DP=43;ExcessHet=3.0103;FS=0.000;MLEAC=1,1;MLEAF=0.500,0.500;MQ=43.95;QD=24.60;SOR=2.356	GT:AD:DP:GQ:PL	1/2:0,16,27:43:99:1086,672,625,415,0,334
3L	6298449	.	T	C	569.77	.	AC=1;AF=0.500;AN=2;BaseQRankSum=-4.228;ClippingRankSum=0.000;DP=39;ExcessHet=3.0103;FS=5.515;MLEAC=1;MLEAF=0.500;MQ=43.88;MQRankSum=-0.653;QD=14.61;ReadPosRankSum=-1.072;SOR=0.103	GT:AD:DP:GQ:PL	0/1:13,26:39:99:598,0,271
3L	6298550	.	CACCT	C	1087.73	.	AC=2;AF=1.00;AN=2;DP=24;ExcessHet=3.0103;FS=0.000;MLEAC=2;MLEAF=1.00;MQ=43.33;QD=25.04;SOR=1.270	GT:AD:DP:GQ:PL	1/1:0,24:24:75:1125,75,0
3L	6298566	.	A	G	1141.77	.	AC=2;AF=1.00;AN=2;DP=26;ExcessHet=3.0103;FS=0.000;MLEAC=2;MLEAF=1.00;MQ=43.38;QD=35.20;SOR=1.697	GT:AD:DP:GQ:PL	1/1:0,26:26:78:1170,78,0
3L	6298586	.	CCCCCCCCA	C	1042.73	.	AC=2;AF=1.00;AN=2;DP=23;ExcessHet=3.0103;FS=0.000;MLEAC=2;MLEAF=1.00;MQ=43.51;QD=25.84;SOR=3.352	GT:AD:DP:GQ:PL	1/1:0,23:23:72:1080,72,0
3L	6299578	.	T	A	398.77	.	AC=1;AF=0.500;AN=2;BaseQRankSum=-0.844;ClippingRankSum=0.000;DP=57;ExcessHet=3.0103;FS=0.000;MLEAC=1;MLEAF=0.500;MQ=44.00;MQRankSum=0.000;QD=7.00;ReadPosRankSum=0.811;SOR=0.776	GT:AD:DP:GQ:PL	0/1:34,23:57:99:427,0,777
3L	6299732	.	C	CT	808.73	.	AC=1;AF=0.500;AN=2;BaseQRankSum=0.836;ClippingRankSum=0.000;DP=56;ExcessHet=3.0103;FS=2.299;MLEAC=1;MLEAF=0.500;MQ=44.00;MQRankSum=0.000;QD=14.70;ReadPosRankSum=-0.538;SOR=0.604	GT:AD:DP:GQ:PL	0/1:34,21:55:99:846,0,1432
3L	6299737	.	A	T	842.77	.	AC=1;AF=0.500;AN=2;BaseQRankSum=2.961;ClippingRankSum=0.000;DP=58;ExcessHet=3.0103;FS=0.000;MLEAC=1;MLEAF=0.500;MQ=44.00;MQRankSum=0.000;QD=14.53;ReadPosRankSum=-1.066;SOR=0.627	GT:AD:DP:GQ:PL	0/1:34,24:58:99:871,0,1429
3L	6299802	.	G	C	540.77	.	AC=1;AF=0.500;AN=2;BaseQRankSum=-0.220;ClippingRankSum=0.000;DP=65;ExcessHet=3.0103;FS=5.052;MLEAC=1;MLEAF=0.500;MQ=44.00;MQRankSum=0.000;QD=8.32;ReadPosRankSum=2.074;SOR=1.375	GT:AD:DP:GQ:PL	0/1:38,27:65:99:569,0,879
3L	6300115	.	A	G	429.77	.	AC=1;AF=0.500;AN=2;BaseQRankSum=0.767;ClippingRankSum=0.000;DP=48;ExcessHet=3.0103;FS=4.057;MLEAC=1;MLEAF=0.500;MQ=44.00;MQRankSum=0.000;QD=8.95;ReadPosRankSum=-0.383;SOR=1.329	GT:AD:DP:GQ:PL	0/1:26,22:48:99:458,0,514
3L	6300253	.	T	C	1592.77	.	AC=2;AF=1.00;AN=2;DP=58;ExcessHet=3.0103;FS=0.000;MLEAC=2;MLEAF=1.00;MQ=43.84;QD=27.46;SOR=0.762	GT:AD:DP:GQ:PL	1/1:0,58:58:99:1621,173,0
3L	6300347	.	C	T	1302.77	.	AC=2;AF=1.00;AN=2;DP=47;ExcessHet=3.0103;FS=0.000;MLEAC=2;MLEAF=1.00;MQ=43.88;QD=27.72;SOR=0.919	GT:AD:DP:GQ:PL	1/1:0,47:47:99:1331,141,0
3L	6300379	.	C	G	1139.77	.	AC=2;AF=1.00;AN=2;DP=41;ExcessHet=3.0103;FS=0.000;MLEAC=2;MLEAF=1.00;MQ=43.76;QD=27.80;SOR=1.075	GT:AD:DP:GQ:PL	1/1:0,41:41:99:1168,123,0
3L	6300407	.	C	G	555.77	.	AC=1;AF=0.500;AN=2;BaseQRankSum=1.634;ClippingRankSum=0.000;DP=41;ExcessHet=3.0103;FS=0.000;MLEAC=1;MLEAF=0.500;MQ=43.67;MQRankSum=-2.395;QD=13.56;ReadPosRankSum=-0.927;SOR=0.593	GT:AD:DP:GQ:PL	0/1:17,24:41:99:584,0,369
3L	6300453	.	T	C	1144.77	.	AC=1;AF=0.500;AN=2;BaseQRankSum=-1.792;ClippingRankSum=0.000;DP=51;ExcessHet=3.0103;FS=0.000;MLEAC=1;MLEAF=0.500;MQ=43.77;MQRankSum=-2.057;QD=22.45;ReadPosRankSum=1.146;SOR=0.693	GT:AD:DP:GQ:PL	0/1:20,31:51:99:1173,0,734
3L	6300469	.	G	C	1071.77	.	AC=1;AF=0.500;AN=2;BaseQRankSum=0.728;ClippingRankSum=0.000;DP=47;ExcessHet=3.0103;FS=0.000;MLEAC=1;MLEAF=0.500;MQ=43.79;MQRankSum=-1.907;QD=22.80;ReadPosRankSum=1.011;SOR=0.616	GT:AD:DP:GQ:PL	0/1:19,28:47:99:1100,0,798
3L	6300482	.	T	C	1110.77	.	AC=1;AF=0.500;AN=2;BaseQRankSum=-0.094;ClippingRankSum=0.000;DP=49;ExcessHet=3.0103;FS=1.094;MLEAC=1;MLEAF=0.500;MQ=43.80;MQRankSum=-2.089;QD=22.67;ReadPosRankSum=1.462;SOR=0.544	GT:AD:DP:GQ:PL	0/1:22,27:49:99:1139,0,836
3L	6300487	.	C	G	1075.77	.	AC=1;AF=0.500;AN=2;BaseQRankSum=2.103;ClippingRankSum=0.000;DP=50;ExcessHet=3.0103;FS=0.000;MLEAC=1;MLEAF=0.500;MQ=43.76;MQRankSum=-2.274;QD=21.52;ReadPosRankSum=0.378;SOR=0.593	GT:AD:DP:GQ:PL	0/1:22,28:50:99:1104,0,839
3L	6300550	.	A	C	1059.77	.	AC=1;AF=0.500;AN=2;BaseQRankSum=2.144;ClippingRankSum=0.000;DP=59;ExcessHet=3.0103;FS=0.000;MLEAC=1;MLEAF=0.500;MQ=43.40;MQRankSum=-4.317;QD=17.96;ReadPosRankSum=-2.239;SOR=0.627	GT:AD:DP:GQ:PL	0/1:29,30:59:99:1088,0,6221
3L	6300573	.	G	A	1140.77	.	AC=1;AF=0.500;AN=2;BaseQRankSum=0.361;ClippingRankSum=0.000;DP=57;ExcessHet=3.0103;FS=0.000;MLEAC=1;MLEAF=0.500;MQ=43.14;MQRankSum=-5.665;QD=20.01;ReadPosRankSum=-1.126;SOR=0.631	GT:AD:DP:GQ:PL	0/1:29,28:57:99:1169,0,7531
3L	6300595	.	A	AAAAAAAAACG	1128.73	.	AC=1;AF=0.500;AN=2;BaseQRankSum=1.338;ClippingRankSum=0.000;DP=59;ExcessHet=3.0103;FS=0.000;MLEAC=1;MLEAF=0.500;MQ=43.03;MQRankSum=-6.199;QD=19.13;ReadPosRankSum=0.167;SOR=0.765	GT:AD:DP:GQ:PL	0/1:30,29:59:99:1166,0,8247
3L	6300597	.	T	TTA	1170.73	.	AC=1;AF=0.500;AN=2;BaseQRankSum=2.004;ClippingRankSum=0.000;DP=59;ExcessHet=3.0103;FS=0.990;MLEAC=1;MLEAF=0.500;MQ=43.03;MQRankSum=-6.199;QD=19.84;ReadPosRankSum=0.357;SOR=0.906	GT:AD:DP:GQ:PL	0/1:30,29:59:99:1208,0,8244
3L	6300599	.	T	G	1140.77	.	AC=1;AF=0.500;AN=2;BaseQRankSum=-0.520;ClippingRankSum=0.000;DP=60;ExcessHet=3.0103;FS=0.000;MLEAC=1;MLEAF=0.500;MQ=43.05;MQRankSum=-6.069;QD=19.01;ReadPosRankSum=0.215;SOR=0.826	GT:AD:DP:GQ:PL	0/1:30,30:60:99:1169,0,8193
3L	6300602	.	T	A	1201.77	.	AC=1;AF=0.500;AN=2;BaseQRankSum=0.741;ClippingRankSum=0.000;DP=62;ExcessHet=3.0103;FS=0.973;MLEAC=1;MLEAF=0.500;MQ=43.08;MQRankSum=-5.831;QD=19.38;ReadPosRankSum=0.035;SOR=0.957	GT:AD:DP:GQ:PL	0/1:30,32:62:99:1230,0,8187
3L	6300604	.	AT	A	1189.73	.	AC=1;AF=0.500;AN=2;BaseQRankSum=1.372;ClippingRankSum=0.000;DP=63;ExcessHet=3.0103;FS=2.095;MLEAC=1;MLEAF=0.500;MQ=43.10;MQRankSum=-5.906;QD=18.88;ReadPosRankSum=0.190;SOR=0.912	GT:AD:DP:GQ:PL	0/1:31,32:63:99:1227,0,8209
3L	6300817	.	G	T	1060.77	.	AC=1;AF=0.500;AN=2;BaseQRankSum=0.970;ClippingRankSum=0.000;DP=41;ExcessHet=3.0103;FS=10.186;MLEAC=1;MLEAF=0.500;MQ=43.48;MQRankSum=-2.213;QD=25.87;ReadPosRankSum=0.220;SOR=0.230	GT:AD:DP:GQ:PL	0/1:14,27:41:99:1089,0,547
3L	6300819	.	A	T	1057.77	.	AC=1;AF=0.500;AN=2;BaseQRankSum=1.384;ClippingRankSum=0.000;DP=42;ExcessHet=3.0103;FS=7.144;MLEAC=1;MLEAF=0.500;MQ=43.49;MQRankSum=-2.286;QD=25.18;ReadPosRankSum=0.644;SOR=0.279	GT:AD:DP:GQ:PL	0/1:15,27:42:99:1086,0,589
3L	6300827	.	A	T	1102.77	.	AC=1;AF=0.500;AN=2;BaseQRankSum=0.659;ClippingRankSum=0.000;DP=43;ExcessHet=3.0103;FS=7.200;MLEAC=1;MLEAF=0.500;MQ=43.43;MQRankSum=-2.168;QD=26.26;ReadPosRankSum=0.147;SOR=0.414	GT:AD:DP:GQ:PL	0/1:14,28:42:99:1131,0,546
3L	6300831	.	ATATGGTATGG	A	1090.73	.	AC=1;AF=0.500;AN=2;BaseQRankSum=0.172;ClippingRankSum=0.000;DP=43;ExcessHet=3.0103;FS=6.825;MLEAC=1;MLEAF=0.500;MQ=43.48;MQRankSum=-2.222;QD=25.97;ReadPosRankSum=0.826;SOR=0.458	GT:AD:DP:GQ:PL	0/1:16,26:42:99:1128,0,587
3L	6300838	.	A	T	496.77	.	AC=1;AF=0.500;AN=2;BaseQRankSum=0.713;ClippingRankSum=0.000;DP=41;ExcessHet=3.0103;FS=7.305;MLEAC=1;MLEAF=0.500;MQ=43.45;MQRankSum=2.127;QD=12.42;ReadPosRankSum=-0.269;SOR=1.721	GT:AD:DP:GQ:PL	0/1:26,14:40:99:525,0,1047
3L	6300855	.	A	G	1710.77	.	AC=2;AF=1.00;AN=2;DP=40;ExcessHet=3.0103;FS=0.000;MLEAC=2;MLEAF=1.00;MQ=43.49;QD=29.34;SOR=0.850	GT:AD:DP:GQ:PL	1/1:0,39:39:99:1739,117,0
3L	6300870	.	G	T	684.77	.	AC=1;AF=0.500;AN=2;BaseQRankSum=-0.700;ClippingRankSum=0.000;DP=47;ExcessHet=3.0103;FS=6.635;MLEAC=1;MLEAF=0.500;MQ=43.57;MQRankSum=-1.878;QD=14.89;ReadPosRankSum=-0.671;SOR=0.428	GT:AD:DP:GQ:PL	0/1:16,30:46:99:713,0,322
3L	6301034	.	A	G	310.77	.	AC=1;AF=0.500;AN=2;BaseQRankSum=-1.042;ClippingRankSum=0.000;DP=34;ExcessHet=3.0103;FS=10.840;MLEAC=1;MLEAF=0.500;MQ=43.88;MQRankSum=-1.481;QD=9.14;ReadPosRankSum=0.107;SOR=0.976	GT:AD:DP:GQ:PL	0/1:18,16:34:99:339,0,391
3L	6301146	.	GAAAAA	G	650.73	.	AC=1;AF=0.500;AN=2;BaseQRankSum=2.076;ClippingRankSum=0.000;DP=35;ExcessHet=3.0103;FS=3.477;MLEAC=1;MLEAF=0.500;MQ=43.94;MQRankSum=-0.784;QD=20.99;ReadPosRankSum=1.305;SOR=1.643	GT:AD:DP:GQ:PL	0/1:13,18:31:99:688,0,683
3L	6301464	.	A	G	1095.77	.	AC=2;AF=1.00;AN=2;DP=44;ExcessHet=3.0103;FS=0.000;MLEAC=2;MLEAF=1.00;MQ=43.93;QD=25.48;SOR=0.941	GT:AD:DP:GQ:PL	1/1:0,43:43:99:1124,128,0
3L	6301536	.	T	G	546.77	.	AC=1;AF=0.500;AN=2;BaseQRankSum=1.521;ClippingRankSum=0.000;DP=45;ExcessHet=3.0103;FS=11.478;MLEAC=1;MLEAF=0.500;MQ=43.94;MQRankSum=-0.810;QD=12.15;ReadPosRankSum=0.190;SOR=0.970	GT:AD:DP:GQ:PL	0/1:19,26:45:99:575,0,406
3L	6301650	.	A	C	689.77	.	AC=1;AF=0.500;AN=2;BaseQRankSum=-1.633;ClippingRankSum=0.000;DP=52;ExcessHet=3.0103;FS=4.070;MLEAC=1;MLEAF=0.500;MQ=43.92;MQRankSum=1.835;QD=13.26;ReadPosRankSum=0.610;SOR=0.283	GT:AD:DP:GQ:PL	0/1:20,32:52:99:718,0,422
3L	6301727	.	G	A	581.77	.	AC=1;AF=0.500;AN=2;BaseQRankSum=-0.736;ClippingRankSum=0.000;DP=57;ExcessHet=3.0103;FS=3.657;MLEAC=1;MLEAF=0.500;MQ=43.97;MQRankSum=1.018;QD=10.21;ReadPosRankSum=0.638;SOR=0.871	GT:AD:DP:GQ:PL	0/1:29,28:57:99:610,0,623
3L	6301908	.	C	CAAAAA	621.73	.	AC=1;AF=0.500;AN=2;BaseQRankSum=-1.967;ClippingRankSum=0.000;DP=49;ExcessHet=3.0103;FS=4.917;MLEAC=1;MLEAF=0.500;MQ=43.05;MQRankSum=-3.890;QD=13.82;ReadPosRankSum=-2.055;SOR=1.549	GT:AD:DP:GQ:PL	0/1:32,13:45:99:659,0,1290
3L	6301917	.	T	A	708.77	.	AC=1;AF=0.500;AN=2;BaseQRankSum=1.883;ClippingRankSum=0.000;DP=53;ExcessHet=3.0103;FS=0.000;MLEAC=1;MLEAF=0.500;MQ=43.10;MQRankSum=-4.586;QD=13.37;ReadPosRankSum=-3.742;SOR=0.853	GT:AD:DP:GQ:PL	0/1:34,19:53:99:737,0,1367
3L	6301929	.	T	C	493.77	.	AC=1;AF=0.500;AN=2;BaseQRankSum=1.339;ClippingRankSum=0.000;DP=50;ExcessHet=3.0103;FS=1.188;MLEAC=1;MLEAF=0.500;MQ=43.21;MQRankSum=-4.771;QD=9.88;ReadPosRankSum=-2.249;SOR=0.412	GT:AD:DP:GQ:PL	0/1:34,16:50:99:522,0,1355
3L	6301960	.	G	A	792.77	.	AC=1;AF=0.500;AN=2;BaseQRankSum=-0.841;ClippingRankSum=0.000;DP=56;ExcessHet=3.0103;FS=3.831;MLEAC=1;MLEAF=0.500;MQ=43.24;MQRankSum=-3.211;QD=14.16;ReadPosRankSum=-2.234;SOR=0.645	GT:AD:DP:GQ:PL	0/1:34,22:56:99:821,0,1355
3L	6301963	.	G	A	705.77	.	AC=1;AF=0.500;AN=2;BaseQRankSum=0.615;ClippingRankSum=0.000;DP=55;ExcessHet=3.0103;FS=3.772;MLEAC=1;MLEAF=0.500;MQ=43.23;MQRankSum=3.164;QD=12.83;ReadPosRankSum=2.269;SOR=0.914	GT:AD:DP:GQ:PL	0/1:22,33:55:99:734,0,825
3L	6301983	.	T	C	921.77	.	AC=1;AF=0.500;AN=2;BaseQRankSum=-1.878;ClippingRankSum=0.000;DP=57;ExcessHet=3.0103;FS=2.212;MLEAC=1;MLEAF=0.500;MQ=43.22;MQRankSum=-3.169;QD=16.17;ReadPosRankSum=-0.784;SOR=0.446	GT:AD:DP:GQ:PL	0/1:33,24:57:99:950,0,1310
3L	6301991	.	G	A	1038.77	.	AC=1;AF=0.500;AN=2;BaseQRankSum=-1.373;ClippingRankSum=0.000;DP=61;ExcessHet=3.0103;FS=3.503;MLEAC=1;MLEAF=0.500;MQ=43.15;MQRankSum=-3.003;QD=17.03;ReadPosRankSum=-0.847;SOR=0.625	GT:AD:DP:GQ:PL	0/1:33,28:61:99:1067,0,1427
3L	6302009	.	A	G	1122.77	.	AC=1;AF=0.500;AN=2;BaseQRankSum=-2.933;ClippingRankSum=0.000;DP=64;ExcessHet=3.0103;FS=0.962;MLEAC=1;MLEAF=0.500;MQ=43.23;MQRankSum=-3.205;QD=17.54;ReadPosRankSum=0.731;SOR=0.504	GT:AD:DP:GQ:PL	0/1:36,28:64:99:1151,0,1421
3L	6302015	.	C	T	1251.77	.	AC=1;AF=0.500;AN=2;BaseQRankSum=0.448;ClippingRankSum=0.000;DP=67;ExcessHet=3.0103;FS=0.924;MLEAC=1;MLEAF=0.500;MQ=43.22;MQRankSum=-3.010;QD=18.68;ReadPosRankSum=0.138;SOR=0.551	GT:AD:DP:GQ:PL	0/1:35,32:67:99:1280,0,1370
3L	6302016	.	T	A	1271.77	.	AC=1;AF=0.500;AN=2;BaseQRankSum=2.267;ClippingRankSum=0.000;DP=67;ExcessHet=3.0103;FS=0.924;MLEAC=1;MLEAF=0.500;MQ=43.22;MQRankSum=3.025;QD=18.98;ReadPosRankSum=-0.276;SOR=0.859	GT:AD:DP:GQ:PL	0/1:32,35:67:99:1300,0,1280
3L	6302025	.	C	G	1326.77	.	AC=1;AF=0.500;AN=2;BaseQRankSum=-1.418;ClippingRankSum=0.000;DP=69;ExcessHet=3.0103;FS=0.000;MLEAC=1;MLEAF=0.500;MQ=43.25;MQRankSum=-2.983;QD=19.23;ReadPosRankSum=0.979;SOR=0.762	GT:AD:DP:GQ:PL	0/1:36,33:69:99:1355,0,1490
3L	6302034	.	C	A	1390.77	.	AC=1;AF=0.500;AN=2;BaseQRankSum=2.177;ClippingRankSum=0.000;DP=74;ExcessHet=3.0103;FS=0.000;MLEAC=1;MLEAF=0.500;MQ=43.23;MQRankSum=2.824;QD=18.79;ReadPosRankSum=-0.768;SOR=0.610	GT:AD:DP:GQ:PL	0/1:38,36:74:99:1419,0,1484
3L	6302035	.	A	G	1368.77	.	AC=1;AF=0.500;AN=2;BaseQRankSum=-2.125;ClippingRankSum=0.000;DP=73;ExcessHet=3.0103;FS=0.000;MLEAC=1;MLEAF=0.500;MQ=43.22;MQRankSum=2.759;QD=18.75;ReadPosRankSum=-0.674;SOR=0.671	GT:AD:DP:GQ:PL	0/1:38,35:73:99:1397,0,1487
3L	6302036	.	A	T	1458.77	.	AC=1;AF=0.500;AN=2;BaseQRankSum=0.741;ClippingRankSum=0.000;DP=73;ExcessHet=3.0103;FS=0.000;MLEAC=1;MLEAF=0.500;MQ=43.22;MQRankSum=-2.745;QD=19.98;ReadPosRankSum=0.757;SOR=0.716	GT:AD:DP:GQ:PL	0/1:35,38:73:99:1487,0,1397
3L	6302043	.	C	T	3346.77	.	AC=2;AF=1.00;AN=2;DP=74;ExcessHet=3.0103;FS=0.000;MLEAC=2;MLEAF=1.00;MQ=43.19;QD=28.77;SOR=1.061	GT:AD:DP:GQ:PL	1/1:0,74:74:99:3375,226,0
3L	6302066	.	T	C	3115.77	.	AC=2;AF=1.00;AN=2;DP=71;ExcessHet=3.0103;FS=0.000;MLEAC=2;MLEAF=1.00;MQ=43.03;QD=29.37;SOR=0.779	GT:AD:DP:GQ:PL	1/1:0,71:71:99:3144,217,0
3L	6302070	.	G	A	827.77	.	AC=1;AF=0.500;AN=2;BaseQRankSum=2.718;ClippingRankSum=0.000;DP=67;ExcessHet=3.0103;FS=0.924;MLEAC=1;MLEAF=0.500;MQ=43.00;MQRankSum=-2.244;QD=12.35;ReadPosRankSum=1.282;SOR=0.859	GT:AD:DP:GQ:PL	0/1:30,37:67:99:856,0,619
3L	6302136	.	G	GCCAAATAA	3427.73	.	AC=2;AF=1.00;AN=2;DP=79;ExcessHet=3.0103;FS=0.000;MLEAC=2;MLEAF=1.00;MQ=43.09;QD=33.84;SOR=0.774	GT:AD:DP:GQ:PL	1/1:0,75:75:99:3465,234,0
3L	6302172	.	A	G	664.77	.	AC=1;AF=0.500;AN=2;BaseQRankSum=0.926;ClippingRankSum=0.000;DP=66;ExcessHet=3.0103;FS=0.000;MLEAC=1;MLEAF=0.500;MQ=43.13;MQRankSum=2.796;QD=10.07;ReadPosRankSum=0.533;SOR=0.700	GT:AD:DP:GQ:PL	0/1:33,33:66:99:693,0,704
3L	6302337	.	C	T	696.77	.	AC=1;AF=0.500;AN=2;BaseQRankSum=0.835;ClippingRankSum=0.000;DP=68;ExcessHet=3.0103;FS=2.105;MLEAC=1;MLEAF=0.500;MQ=43.76;MQRankSum=1.016;QD=11.06;ReadPosRankSum=-0.822;SOR=1.044	GT:AD:DP:GQ:PL	0/1:32,31:63:99:725,0,702
3L	6302679	.	C	T	1752.77	.	AC=1;AF=0.500;AN=2;BaseQRankSum=1.259;ClippingRankSum=0.000;DP=66;ExcessHet=3.0103;FS=0.986;MLEAC=1;MLEAF=0.500;MQ=43.97;MQRankSum=-0.675;QD=26.56;ReadPosRankSum=-0.831;SOR=0.883	GT:AD:DP:GQ:PL	0/1:22,44:66:99:1781,0,830
3L	6302680	.	T	G	1752.77	.	AC=1;AF=0.500;AN=2;BaseQRankSum=-1.736;ClippingRankSum=0.000;DP=66;ExcessHet=3.0103;FS=0.986;MLEAC=1;MLEAF=0.500;MQ=43.97;MQRankSum=-0.675;QD=26.56;ReadPosRankSum=-0.796;SOR=0.883	GT:AD:DP:GQ:PL	0/1:22,44:66:99:1781,0,830
3L	6302696	.	T	A	992.77	.	AC=1;AF=0.500;AN=2;BaseQRankSum=2.553;ClippingRankSum=0.000;DP=62;ExcessHet=3.0103;FS=2.318;MLEAC=1;MLEAF=0.500;MQ=43.94;MQRankSum=-0.959;QD=16.01;ReadPosRankSum=-0.105;SOR=1.127	GT:AD:DP:GQ:PL	0/1:20,42:62:99:1021,0,370
3L	6302710	.	TAAA	T	1357.73	.	AC=1;AF=0.500;AN=2;BaseQRankSum=0.168;ClippingRankSum=0.000;DP=52;ExcessHet=3.0103;FS=4.222;MLEAC=1;MLEAF=0.500;MQ=43.92;MQRankSum=-1.010;QD=26.11;ReadPosRankSum=1.347;SOR=1.418	GT:AD:DP:GQ:PL	0/1:18,34:52:99:1395,0,740
3L	6302713	.	A	ATT	1357.73	.	AC=1;AF=0.500;AN=2;BaseQRankSum=0.706;ClippingRankSum=0.000;DP=51;ExcessHet=3.0103;FS=2.636;MLEAC=1;MLEAF=0.500;MQ=43.92;MQRankSum=-0.980;QD=26.62;ReadPosRankSum=1.129;SOR=1.263	GT:AD:DP:GQ:PL	0/1:17,34:51:99:1395,0,740
3L	6302724	.	T	C	1441.77	.	AC=1;AF=0.500;AN=2;BaseQRankSum=-0.700;ClippingRankSum=0.000;DP=53;ExcessHet=3.0103;FS=4.346;MLEAC=1;MLEAF=0.500;MQ=43.93;MQRankSum=-0.910;QD=27.20;ReadPosRankSum=0.446;SOR=1.432	GT:AD:DP:GQ:PL	0/1:16,37:53:99:1470,0,715
3L	6302726	.	C	G	1441.77	.	AC=1;AF=0.500;AN=2;BaseQRankSum=-2.362;ClippingRankSum=0.000;DP=55;ExcessHet=3.0103;FS=5.778;MLEAC=1;MLEAF=0.500;MQ=43.93;MQRankSum=-1.010;QD=26.21;ReadPosRankSum=1.549;SOR=1.326	GT:AD:DP:GQ:PL	0/1:19,36:55:99:1470,0,715
3L	6302771	.	C	A	687.77	.	AC=1;AF=0.500;AN=2;BaseQRankSum=-2.298;ClippingRankSum=0.000;DP=46;ExcessHet=3.0103;FS=6.642;MLEAC=1;MLEAF=0.500;MQ=43.91;MQRankSum=-1.012;QD=14.95;ReadPosRankSum=-0.819;SOR=0.933	GT:AD:DP:GQ:PL	0/1:16,30:46:99:716,0,336
3L	6303034	.	G	T	656.77	.	AC=1;AF=0.500;AN=2;BaseQRankSum=2.792;ClippingRankSum=0.000;DP=57;ExcessHet=3.0103;FS=2.273;MLEAC=1;MLEAF=0.500;MQ=43.91;MQRankSum=0.125;QD=11.52;ReadPosRankSum=-0.402;SOR=0.392	GT:AD:DP:GQ:PL	0/1:27,30:57:99:685,0,579
3L	6303218	.	C	CCAGTCAGT	819.73	.	AC=1;AF=0.500;AN=2;BaseQRankSum=0.298;ClippingRankSum=0.000;DP=47;ExcessHet=3.0103;FS=0.000;MLEAC=1;MLEAF=0.500;MQ=43.82;MQRankSum=-1.296;QD=19.99;ReadPosRankSum=-2.421;SOR=0.743	GT:AD:DP:GQ:PL	0/1:19,22:41:99:857,0,1598
3L	6303325	.	T	C	582.77	.	AC=1;AF=0.500;AN=2;BaseQRankSum=0.910;ClippingRankSum=0.000;DP=53;ExcessHet=3.0103;FS=3.910;MLEAC=1;MLEAF=0.500;MQ=43.89;MQRankSum=-0.944;QD=11.00;ReadPosRankSum=-1.139;SOR=1.311	GT:AD:DP:GQ:PL	0/1:26,27:53:99:611,0,586
3L	6303571	.	T	C	601.77	.	AC=1;AF=0.500;AN=2;BaseQRankSum=2.793;ClippingRankSum=0.000;DP=57;ExcessHet=3.0103;FS=7.296;MLEAC=1;MLEAF=0.500;MQ=44.00;MQRankSum=0.000;QD=10.56;ReadPosRankSum=0.723;SOR=0.475	GT:AD:DP:GQ:PL	0/1:29,28:57:99:630,0,597
3L	6303757	.	C	A	431.77	.	AC=1;AF=0.500;AN=2;BaseQRankSum=2.524;ClippingRankSum=0.000;DP=36;ExcessHet=3.0103;FS=0.000;MLEAC=1;MLEAF=0.500;MQ=44.00;MQRankSum=0.000;QD=11.99;ReadPosRankSum=-0.032;SOR=0.665	GT:AD:DP:GQ:PL	0/1:16,20:36:99:460,0,295
3L	6304701	.	T	C	643.77	.	AC=1;AF=0.500;AN=2;BaseQRankSum=-2.516;ClippingRankSum=0.000;DP=55;ExcessHet=3.0103;FS=2.361;MLEAC=1;MLEAF=0.500;MQ=43.89;MQRankSum=0.289;QD=11.70;ReadPosRankSum=-0.433;SOR=1.170	GT:AD:DP:GQ:PL	0/1:23,32:55:99:672,0,471
3L	6304803	.	CCCAGCCAG	C	859.73	.	AC=1;AF=0.500;AN=2;BaseQRankSum=-0.486;ClippingRankSum=0.000;DP=50;ExcessHet=3.0103;FS=0.000;MLEAC=1;MLEAF=0.500;MQ=43.54;MQRankSum=1.408;QD=18.69;ReadPosRankSum=0.071;SOR=0.693	GT:AD:DP:GQ:PL	0/1:23,23:46:99:897,0,992
3L	6304829	.	C	A	916.77	.	AC=1;AF=0.500;AN=2;BaseQRankSum=0.807;ClippingRankSum=0.000;DP=52;ExcessHet=3.0103;FS=0.000;MLEAC=1;MLEAF=0.500;MQ=43.56;MQRankSum=1.374;QD=17.63;ReadPosRankSum=0.330;SOR=0.693	GT:AD:DP:GQ:PL	0/1:26,26:52:99:945,0,1057
3L	6304868	.	A	G	390.77	.	AC=1;AF=0.500;AN=2;BaseQRankSum=-0.475;ClippingRankSum=0.000;DP=39;ExcessHet=3.0103;FS=0.000;MLEAC=1;MLEAF=0.500;MQ=43.56;MQRankSum=1.598;QD=10.02;ReadPosRankSum=-0.450;SOR=0.582	GT:AD:DP:GQ:PL	0/1:19,20:39:99:419,0,380
3L	6304933	.	A	T	452.77	.	AC=1;AF=0.500;AN=2;BaseQRankSum=0.591;ClippingRankSum=0.000;DP=35;ExcessHet=3.0103;FS=1.301;MLEAC=1;MLEAF=0.500;MQ=43.89;MQRankSum=1.212;QD=12.94;ReadPosRankSum=-1.086;SOR=0.974	GT:AD:DP:GQ:PL	0/1:15,20:35:99:481,0,331
3L	6305010	.	T	TA	613.73	.	AC=1;AF=0.500;AN=2;BaseQRankSum=-0.777;ClippingRankSum=0.000;DP=34;ExcessHet=3.0103;FS=0.000;MLEAC=1;MLEAF=0.500;MQ=43.94;MQRankSum=-0.677;QD=18.05;ReadPosRankSum=-1.193;SOR=0.804	GT:AD:DP:GQ:PL	0/1:12,22:34:99:651,0,265
3L	6305075	.	A	AG	1099.73	.	AC=1;AF=0.500;AN=2;BaseQRankSum=-1.085;ClippingRankSum=0.000;DP=42;ExcessHet=3.0103;FS=1.345;MLEAC=1;MLEAF=0.500;MQ=43.81;MQRankSum=-1.390;QD=26.82;ReadPosRankSum=2.271;SOR=1.022	GT:AD:DP:GQ:PL	0/1:13,28:41:99:1137,0,462
3L	6305077	.	GA	G	1096.73	.	AC=1;AF=0.500;AN=2;BaseQRankSum=-0.341;ClippingRankSum=0.000;DP=42;ExcessHet=3.0103;FS=2.874;MLEAC=1;MLEAF=0.500;MQ=43.81;MQRankSum=-1.443;QD=26.11;ReadPosRankSum=2.453;SOR=1.230	GT:AD:DP:GQ:PL	0/1:14,28:42:99:1134,0,498
3L	6305098	.	A	C	654.77	.	AC=1;AF=0.500;AN=2;BaseQRankSum=1.715;ClippingRankSum=0.000;DP=47;ExcessHet=3.0103;FS=6.741;MLEAC=1;MLEAF=0.500;MQ=43.83;MQRankSum=-1.394;QD=14.23;ReadPosRankSum=3.749;SOR=1.863	GT:AD:DP:GQ:PL	0/1:18,28:46:99:683,0,382
3L	6305118	.	T	G	735.77	.	AC=1;AF=0.500;AN=2;BaseQRankSum=0.054;ClippingRankSum=0.000;DP=50;ExcessHet=3.0103;FS=8.562;MLEAC=1;MLEAF=0.500;MQ=43.88;MQRankSum=-1.302;QD=14.72;ReadPosRankSum=0.900;SOR=1.911	GT:AD:DP:GQ:PL	0/1:18,32:50:99:764,0,382
3L	6305134	.	T	TA	874.73	.	AC=1;AF=0.500;AN=2;BaseQRankSum=-1.894;ClippingRankSum=0.000;DP=50;ExcessHet=3.0103;FS=2.571;MLEAC=1;MLEAF=0.500;MQ=43.81;MQRankSum=-1.593;QD=17.49;ReadPosRankSum=-0.900;SOR=1.262	GT:AD:DP:GQ:PL	0/1:19,31:50:99:912,0,531
3L	6305151	.	T	A	1115.77	.	AC=1;AF=0.500;AN=2;BaseQRankSum=1.545;ClippingRankSum=0.000;DP=53;ExcessHet=3.0103;FS=0.000;MLEAC=1;MLEAF=0.500;MQ=43.82;MQRankSum=-1.715;QD=21.05;ReadPosRankSum=-2.394;SOR=0.792	GT:AD:DP:GQ:PL	0/1:22,31:53:99:1144,0,850
3L	6305153	.	T	A	1115.77	.	AC=1;AF=0.500;AN=2;BaseQRankSum=0.526;ClippingRankSum=0.000;DP=52;ExcessHet=3.0103;FS=0.000;MLEAC=1;MLEAF=0.500;MQ=43.81;MQRankSum=-1.815;QD=21.46;ReadPosRankSum=-2.067;SOR=0.616	GT:AD:DP:GQ:PL	0/1:23,29:52:99:1144,0,850
3L	6305359	.	C	T	774.77	.	AC=1;AF=0.500;AN=2;BaseQRankSum=1.146;ClippingRankSum=0.000;DP=57;ExcessHet=3.0103;FS=2.235;MLEAC=1;MLEAF=0.500;MQ=44.00;MQRankSum=0.000;QD=13.59;ReadPosRankSum=0.296;SOR=0.450	GT:AD:DP:GQ:PL	0/1:22,35:57:99:803,0,437
3L	6305483	3L_6305483_SNP	T	A	570.77	.	AC=1;AF=0.500;AN=2;BaseQRankSum=0.264;ClippingRankSum=0.000;DB;DP=63;ExcessHet=3.0103;FS=2.076;MLEAC=1;MLEAF=0.500;MQ=43.97;MQRankSum=-1.086;QD=9.06;ReadPosRankSum=-0.547;SOR=0.474	GT:AD:DP:GQ:PL	0/1:35,28:63:99:599,0,783
3L	6305514	.	G	A	1136.77	.	AC=1;AF=0.500;AN=2;BaseQRankSum=2.546;ClippingRankSum=0.000;DP=66;ExcessHet=3.0103;FS=0.000;MLEAC=1;MLEAF=0.500;MQ=43.97;MQRankSum=-1.065;QD=17.22;ReadPosRankSum=-0.608;SOR=0.734	GT:AD:DP:GQ:PL	0/1:36,30:66:99:1165,0,1553
3L	6305518	.	T	C	1136.77	.	AC=1;AF=0.500;AN=2;BaseQRankSum=0.057;ClippingRankSum=0.000;DP=68;ExcessHet=3.0103;FS=0.000;MLEAC=1;MLEAF=0.500;MQ=43.97;MQRankSum=-1.063;QD=16.72;ReadPosRankSum=-0.494;SOR=0.722	GT:AD:DP:GQ:PL	0/1:37,31:68:99:1165,0,1554
3L	6305558	.	A	C	650.77	.	AC=1;AF=0.500;AN=2;BaseQRankSum=0.905;ClippingRankSum=0.000;DP=65;ExcessHet=3.0103;FS=0.000;MLEAC=1;MLEAF=0.500;MQ=44.00;MQRankSum=0.000;QD=10.01;ReadPosRankSum=0.221;SOR=0.644	GT:AD:DP:GQ:PL	0/1:34,31:65:99:679,0,782
3L	6305585	.	T	A	697.77	.	AC=1;AF=0.500;AN=2;BaseQRankSum=-0.294;ClippingRankSum=0.000;DP=71;ExcessHet=3.0103;FS=0.894;MLEAC=1;MLEAF=0.500;MQ=44.00;MQRankSum=0.000;QD=9.83;ReadPosRankSum=1.773;SOR=0.560	GT:AD:DP:GQ:PL	0/1:38,33:71:99:726,0,854
3L	6305757	.	C	CTA	1286.73	.	AC=1;AF=0.500;AN=2;BaseQRankSum=-0.932;ClippingRankSum=0.000;DP=57;ExcessHet=3.0103;FS=7.465;MLEAC=1;MLEAF=0.500;MQ=44.00;MQRankSum=0.000;QD=22.98;ReadPosRankSum=-0.332;SOR=0.436	GT:AD:DP:GQ:PL	0/1:24,32:56:99:1324,0,1418
3L	6305758	.	G	T	1295.77	.	AC=1;AF=0.500;AN=2;BaseQRankSum=-0.226;ClippingRankSum=0.000;DP=57;ExcessHet=3.0103;FS=7.204;MLEAC=1;MLEAF=0.500;MQ=44.00;MQRankSum=0.000;QD=22.73;ReadPosRankSum=-0.454;SOR=0.337	GT:AD:DP:GQ:PL	0/1:24,33:57:99:1324,0,1418
3L	6305848	.	T	C	855.77	.	AC=1;AF=0.500;AN=2;BaseQRankSum=-2.258;ClippingRankSum=0.000;DP=66;ExcessHet=3.0103;FS=2.089;MLEAC=1;MLEAF=0.500;MQ=43.97;MQRankSum=1.196;QD=12.97;ReadPosRankSum=-2.480;SOR=0.434	GT:AD:DP:GQ:PL	0/1:28,38:66:99:884,0,593
3L	6306020	.	A	C	463.77	.	AC=1;AF=0.500;AN=2;BaseQRankSum=0.329;ClippingRankSum=0.000;DP=44;ExcessHet=3.0103;FS=2.649;MLEAC=1;MLEAF=0.500;MQ=44.00;MQRankSum=0.000;QD=10.54;ReadPosRankSum=-0.617;SOR=1.329	GT:AD:DP:GQ:PL	0/1:22,22:44:99:492,0,480
3L	6306524	.	T	G	663.77	.	AC=1;AF=0.500;AN=2;BaseQRankSum=-1.039;ClippingRankSum=0.000;DP=58;ExcessHet=3.0103;FS=10.282;MLEAC=1;MLEAF=0.500;MQ=43.97;MQRankSum=-0.836;QD=11.44;ReadPosRankSum=-0.256;SOR=2.104	GT:AD:DP:GQ:PL	0/1:25,33:58:99:692,0,536
3L	6306628	.	A	G	776.77	.	AC=1;AF=0.500;AN=2;BaseQRankSum=-0.029;ClippingRankSum=0.000;DP=72;ExcessHet=3.0103;FS=0.000;MLEAC=1;MLEAF=0.500;MQ=43.97;MQRankSum=-0.892;QD=10.79;ReadPosRankSum=-0.758;SOR=0.685	GT:AD:DP:GQ:PL	0/1:33,39:72:99:805,0,687
3L	6306744	.	GT	G	296.73	.	AC=1;AF=0.500;AN=2;BaseQRankSum=-0.381;ClippingRankSum=0.000;DP=53;ExcessHet=3.0103;FS=4.561;MLEAC=1;MLEAF=0.500;MQ=43.93;MQRankSum=1.737;QD=6.74;ReadPosRankSum=-0.437;SOR=0.871	GT:AD:DP:GQ:PL	0/1:20,24:44:99:334,0,267
3L	6306855	.	A	T	1032.77	.	AC=1;AF=0.500;AN=2;BaseQRankSum=1.429;ClippingRankSum=0.000;DP=65;ExcessHet=3.0103;FS=0.962;MLEAC=1;MLEAF=0.500;MQ=43.93;MQRankSum=-1.102;QD=16.14;ReadPosRankSum=1.650;SOR=0.750	GT:AD:DP:GQ:PL	0/1:36,28:64:99:1061,0,1742
3L	6306858	.	G	A	1035.77	.	AC=1;AF=0.500;AN=2;BaseQRankSum=1.002;ClippingRankSum=0.000;DP=62;ExcessHet=3.0103;FS=3.503;MLEAC=1;MLEAF=0.500;MQ=43.92;MQRankSum=-1.053;QD=16.98;ReadPosRankSum=0.855;SOR=0.625	GT:AD:DP:GQ:PL	0/1:33,28:61:99:1064,0,1713
3L	6307000	.	T	C	866.77	.	AC=1;AF=0.500;AN=2;BaseQRankSum=-3.808;ClippingRankSum=0.000;DP=71;ExcessHet=3.0103;FS=0.891;MLEAC=1;MLEAF=0.500;MQ=44.00;MQRankSum=0.000;QD=12.21;ReadPosRankSum=-0.522;SOR=0.588	GT:AD:DP:GQ:PL	0/1:30,41:71:99:895,0,658
3L	6307029	.	G	A	900.77	.	AC=1;AF=0.500;AN=2;BaseQRankSum=1.923;ClippingRankSum=0.000;DP=73;ExcessHet=3.0103;FS=0.891;MLEAC=1;MLEAF=0.500;MQ=44.00;MQRankSum=0.000;QD=12.51;ReadPosRankSum=-0.358;SOR=0.562	GT:AD:DP:GQ:PL	0/1:32,40:72:99:929,0,675
3L	6307857	.	T	C	267.77	.	AC=1;AF=0.500;AN=2;BaseQRankSum=-1.128;ClippingRankSum=0.000;DP=32;ExcessHet=3.0103;FS=0.000;MLEAC=1;MLEAF=0.500;MQ=44.00;MQRankSum=0.000;QD=8.64;ReadPosRankSum=-0.125;SOR=0.836	GT:AD:DP:GQ:PL	0/1:18,13:31:99:296,0,408
3L	6308020	.	A	C	290.77	.	AC=1;AF=0.500;AN=2;BaseQRankSum=-0.458;ClippingRankSum=0.000;DP=32;ExcessHet=3.0103;FS=3.192;MLEAC=1;MLEAF=0.500;MQ=44.00;MQRankSum=0.000;QD=9.38;ReadPosRankSum=0.628;SOR=0.986	GT:AD:DP:GQ:PL	0/1:16,15:31:99:319,0,378
3L	6308215	.	CA	C	144.73	.	AC=1;AF=0.500;AN=2;BaseQRankSum=1.180;ClippingRankSum=0.000;DP=35;ExcessHet=3.0103;FS=3.396;MLEAC=1;MLEAF=0.500;MQ=44.00;MQRankSum=0.000;QD=4.26;ReadPosRankSum=-0.665;SOR=0.209	GT:AD:DP:GQ:PL	0/1:20,14:34:99:182,0,327
3L	6308305	.	G	A	376.77	.	AC=1;AF=0.500;AN=2;BaseQRankSum=1.661;ClippingRankSum=0.000;DP=46;ExcessHet=3.0103;FS=1.142;MLEAC=1;MLEAF=0.500;MQ=43.96;MQRankSum=0.883;QD=8.19;ReadPosRankSum=0.157;SOR=0.936	GT:AD:DP:GQ:PL	0/1:27,19:46:99:405,0,598
3L	6308542	.	A	C	462.77	.	AC=1;AF=0.500;AN=2;BaseQRankSum=0.224;ClippingRankSum=0.000;DP=46;ExcessHet=3.0103;FS=0.000;MLEAC=1;MLEAF=0.500;MQ=44.00;MQRankSum=0.000;QD=10.06;ReadPosRankSum=1.215;SOR=0.551	GT:AD:DP:GQ:PL	0/1:24,22:46:99:491,0,523
3L	6308679	.	G	A	397.77	.	AC=1;AF=0.500;AN=2;BaseQRankSum=2.886;ClippingRankSum=0.000;DP=51;ExcessHet=3.0103;FS=5.881;MLEAC=1;MLEAF=0.500;MQ=43.90;MQRankSum=-1.750;QD=7.80;ReadPosRankSum=0.415;SOR=0.967	GT:AD:DP:GQ:PL	0/1:31,20:51:99:426,0,712
3L	6308710	.	A	G	638.77	.	AC=1;AF=0.500;AN=2;BaseQRankSum=-2.891;ClippingRankSum=0.000;DP=44;ExcessHet=3.0103;FS=4.461;MLEAC=1;MLEAF=0.500;MQ=43.89;MQRankSum=-1.686;QD=14.52;ReadPosRankSum=0.765;SOR=1.034	GT:AD:DP:GQ:PL	0/1:26,18:44:99:667,0,954
3L	6308721	.	G	T	683.77	.	AC=1;AF=0.500;AN=2;BaseQRankSum=-1.762;ClippingRankSum=0.000;DP=41;ExcessHet=3.0103;FS=2.755;MLEAC=1;MLEAF=0.500;MQ=43.83;MQRankSum=-1.791;QD=16.68;ReadPosRankSum=-1.031;SOR=1.274	GT:AD:DP:GQ:PL	0/1:21,20:41:99:712,0,822
3L	6308729	.	AT	A	786.73	.	AC=1;AF=0.500;AN=2;BaseQRankSum=-0.390;ClippingRankSum=0.000;DP=45;ExcessHet=3.0103;FS=1.217;MLEAC=1;MLEAF=0.500;MQ=43.85;MQRankSum=-1.627;QD=18.30;ReadPosRankSum=0.012;SOR=0.425	GT:AD:DP:GQ:PL	0/1:20,23:43:99:824,0,317
3L	6308776	.	C	CA	419.73	.	AC=1;AF=0.500;AN=2;BaseQRankSum=-1.436;ClippingRankSum=0.000;DP=46;ExcessHet=3.0103;FS=0.000;MLEAC=1;MLEAF=0.500;MQ=43.75;MQRankSum=-1.782;QD=9.54;ReadPosRankSum=-1.068;SOR=0.672	GT:AD:DP:GQ:PL	0/1:19,25:44:99:457,0,279
3L	6308824	.	T	C	500.77	.	AC=1;AF=0.500;AN=2;BaseQRankSum=1.179;ClippingRankSum=0.000;DP=49;ExcessHet=3.0103;FS=2.434;MLEAC=1;MLEAF=0.500;MQ=43.55;MQRankSum=-2.266;QD=10.22;ReadPosRankSum=1.651;SOR=0.529	GT:AD:DP:GQ:PL	0/1:24,25:49:99:529,0,523
3L	6308875	.	G	T	1034.77	.	AC=1;AF=0.500;AN=2;BaseQRankSum=1.017;ClippingRankSum=0.000;DP=51;ExcessHet=3.0103;FS=3.899;MLEAC=1;MLEAF=0.500;MQ=43.88;MQRankSum=-1.544;QD=20.70;ReadPosRankSum=-1.721;SOR=0.597	GT:AD:DP:GQ:PL	0/1:22,28:50:99:1063,0,803
3L	6308879	.	A	AT	1043.73	.	AC=1;AF=0.500;AN=2;BaseQRankSum=-0.230;ClippingRankSum=0.000;DP=49;ExcessHet=3.0103;FS=5.864;MLEAC=1;MLEAF=0.500;MQ=43.88;MQRankSum=-1.536;QD=21.74;ReadPosRankSum=-1.976;SOR=0.657	GT:AD:DP:GQ:PL	0/1:21,27:48:99:1081,0,781
3L	6308887	.	C	T	1000.77	.	AC=1;AF=0.500;AN=2;BaseQRankSum=1.987;ClippingRankSum=0.000;DP=48;ExcessHet=3.0103;FS=6.121;MLEAC=1;MLEAF=0.500;MQ=43.88;MQRankSum=-1.566;QD=21.29;ReadPosRankSum=-1.552;SOR=0.784	GT:AD:DP:GQ:PL	0/1:21,26:47:99:1029,0,804
3L	6308889	.	G	A	1000.77	.	AC=1;AF=0.500;AN=2;BaseQRankSum=-0.345;ClippingRankSum=0.000;DP=47;ExcessHet=3.0103;FS=5.972;MLEAC=1;MLEAF=0.500;MQ=43.88;MQRankSum=-1.598;QD=21.76;ReadPosRankSum=-1.214;SOR=0.681	GT:AD:DP:GQ:PL	0/1:21,25:46:99:1029,0,804
3L	6309010	.	A	ACAGCAGCAGCAG	846.73	.	AC=1;AF=0.500;AN=2;BaseQRankSum=-0.142;ClippingRankSum=0.000;DP=35;ExcessHet=3.0103;FS=0.000;MLEAC=1;MLEAF=0.500;MQ=43.39;MQRankSum=-2.238;QD=30.24;ReadPosRankSum=-1.984;SOR=0.709	GT:AD:DP:GQ:PL	0/1:13,15:28:99:884,0,849
3L	6309042	.	CGCA	C	752.73	.	AC=1;AF=0.500;AN=2;BaseQRankSum=-1.338;ClippingRankSum=0.000;DP=38;ExcessHet=3.0103;FS=0.000;MLEAC=1;MLEAF=0.500;MQ=43.09;MQRankSum=-1.749;QD=20.91;ReadPosRankSum=-1.886;SOR=0.683	GT:AD:DP:GQ:PL	0/1:15,21:36:99:790,0,531
3L	6309082	.	A	C	1053.77	.	AC=1;AF=0.500;AN=2;BaseQRankSum=1.014;ClippingRankSum=0.000;DP=45;ExcessHet=3.0103;FS=2.660;MLEAC=1;MLEAF=0.500;MQ=43.36;MQRankSum=-1.081;QD=23.42;ReadPosRankSum=0.890;SOR=0.607	GT:AD:DP:GQ:PL	0/1:17,28:45:99:1082,0,702
3L	6309099	.	G	C	1111.77	.	AC=1;AF=0.500;AN=2;BaseQRankSum=-1.952;ClippingRankSum=0.000;DP=50;ExcessHet=3.0103;FS=2.512;MLEAC=1;MLEAF=0.500;MQ=43.62;MQRankSum=-1.002;QD=22.69;ReadPosRankSum=0.841;SOR=0.746	GT:AD:DP:GQ:PL	0/1:18,31:49:99:1140,0,698
3L	6309278	.	C	CTT	305.73	.	AC=1;AF=0.500;AN=2;BaseQRankSum=-0.364;ClippingRankSum=0.000;DP=38;ExcessHet=3.0103;FS=1.719;MLEAC=1;MLEAF=0.500;MQ=43.55;MQRankSum=-1.185;QD=10.92;ReadPosRankSum=0.606;SOR=1.179	GT:AD:DP:GQ:PL	0/1:12,16:28:99:343,0,233
3L	6309582	.	C	T	475.77	.	AC=1;AF=0.500;AN=2;BaseQRankSum=3.678;ClippingRankSum=0.000;DP=51;ExcessHet=3.0103;FS=0.000;MLEAC=1;MLEAF=0.500;MQ=43.96;MQRankSum=-1.043;QD=9.52;ReadPosRankSum=-0.806;SOR=0.574	GT:AD:DP:GQ:PL	0/1:27,23:50:99:504,0,605
3L	6309604	.	A	G	462.77	.	AC=1;AF=0.500;AN=2;BaseQRankSum=1.128;ClippingRankSum=0.000;DP=50;ExcessHet=3.0103;FS=2.430;MLEAC=1;MLEAF=0.500;MQ=43.96;MQRankSum=-1.022;QD=9.44;ReadPosRankSum=0.329;SOR=0.400	GT:AD:DP:GQ:PL	0/1:26,23:49:99:491,0,580
3L	6309766	.	C	A	478.77	.	AC=1;AF=0.500;AN=2;BaseQRankSum=-2.556;ClippingRankSum=0.000;DP=56;ExcessHet=3.0103;FS=1.044;MLEAC=1;MLEAF=0.500;MQ=43.97;MQRankSum=1.001;QD=8.55;ReadPosRankSum=-0.709;SOR=0.473	GT:AD:DP:GQ:PL	0/1:29,27:56:99:507,0,605
3L	6309886	.	T	A	631.77	.	AC=1;AF=0.500;AN=2;BaseQRankSum=1.420;ClippingRankSum=0.000;DP=56;ExcessHet=3.0103;FS=2.346;MLEAC=1;MLEAF=0.500;MQ=43.97;MQRankSum=-0.910;QD=11.49;ReadPosRankSum=-1.345;SOR=0.375	GT:AD:DP:GQ:PL	0/1:26,29:55:99:660,0,586
3L	6310141	.	T	C	385.77	.	AC=1;AF=0.500;AN=2;BaseQRankSum=1.205;ClippingRankSum=0.000;DP=48;ExcessHet=3.0103;FS=0.000;MLEAC=1;MLEAF=0.500;MQ=44.00;MQRankSum=0.000;QD=8.04;ReadPosRankSum=0.198;SOR=0.564	GT:AD:DP:GQ:PL	0/1:27,21:48:99:414,0,616
3L	6310227	.	A	T	812.77	.	AC=1;AF=0.500;AN=2;BaseQRankSum=-0.325;ClippingRankSum=0.000;DP=40;ExcessHet=3.0103;FS=0.000;MLEAC=1;MLEAF=0.500;MQ=44.00;MQRankSum=0.000;QD=20.32;ReadPosRankSum=0.660;SOR=0.874	GT:AD:DP:GQ:PL	0/1:18,22:40:99:841,0,734
3L	6310230	.	G	A	812.77	.	AC=1;AF=0.500;AN=2;BaseQRankSum=-2.939;ClippingRankSum=0.000;DP=38;ExcessHet=3.0103;FS=0.000;MLEAC=1;MLEAF=0.500;MQ=44.00;MQRankSum=0.000;QD=21.39;ReadPosRankSum=0.241;SOR=0.874	GT:AD:DP:GQ:PL	0/1:16,22:38:99:841,0,734
3L	6310242	.	T	A	429.77	.	AC=1;AF=0.500;AN=2;BaseQRankSum=-1.665;ClippingRankSum=0.000;DP=40;ExcessHet=3.0103;FS=0.000;MLEAC=1;MLEAF=0.500;MQ=44.00;MQRankSum=0.000;QD=10.74;ReadPosRankSum=0.826;SOR=0.874	GT:AD:DP:GQ:PL	0/1:19,21:40:99:458,0,436
3L	6310344	.	GAATTT	G	1299.73	.	AC=1;AF=0.500;AN=2;BaseQRankSum=-0.934;ClippingRankSum=0.000;DP=58;ExcessHet=3.0103;FS=2.203;MLEAC=1;MLEAF=0.500;MQ=43.93;MQRankSum=-1.236;QD=22.80;ReadPosRankSum=0.724;SOR=1.015	GT:AD:DP:GQ:PL	0/1:25,32:57:99:1337,0,1148
3L	6310355	.	T	TTC	1353.73	.	AC=1;AF=0.500;AN=2;BaseQRankSum=0.925;ClippingRankSum=0.000;DP=59;ExcessHet=3.0103;FS=3.551;MLEAC=1;MLEAF=0.500;MQ=43.93;MQRankSum=-1.242;QD=22.94;ReadPosRankSum=-1.972;SOR=1.179	GT:AD:DP:GQ:PL	0/1:26,33:59:99:1391,0,1259
3L	6310357	.	ATAG	A	1308.73	.	AC=1;AF=0.500;AN=2;BaseQRankSum=-0.089;ClippingRankSum=0.000;DP=58;ExcessHet=3.0103;FS=3.697;MLEAC=1;MLEAF=0.500;MQ=43.93;MQRankSum=-1.261;QD=22.56;ReadPosRankSum=0.861;SOR=1.284	GT:AD:DP:GQ:PL	0/1:26,32:58:99:1346,0,1293
3L	6310401	.	C	T	811.77	.	AC=1;AF=0.500;AN=2;BaseQRankSum=0.240;ClippingRankSum=0.000;DP=55;ExcessHet=3.0103;FS=0.000;MLEAC=1;MLEAF=0.500;MQ=43.93;MQRankSum=-1.010;QD=14.76;ReadPosRankSum=-1.372;SOR=0.724	GT:AD:DP:GQ:PL	0/1:19,36:55:99:840,0,379
3L	6310415	.	A	G	655.77	.	AC=1;AF=0.500;AN=2;BaseQRankSum=-0.537;ClippingRankSum=0.000;DP=49;ExcessHet=3.0103;FS=2.612;MLEAC=1;MLEAF=0.500;MQ=43.96;MQRankSum=-0.686;QD=13.38;ReadPosRankSum=-1.282;SOR=1.048	GT:AD:DP:GQ:PL	0/1:17,32:49:99:684,0,335
3L	6310436	.	G	T	1341.77	.	AC=1;AF=0.500;AN=2;BaseQRankSum=2.981;ClippingRankSum=0.000;DP=52;ExcessHet=3.0103;FS=5.909;MLEAC=1;MLEAF=0.500;MQ=44.00;MQRankSum=0.000;QD=25.80;ReadPosRankSum=-0.625;SOR=1.144	GT:AD:DP:GQ:PL	0/1:18,34:52:99:1370,0,965
3L	6310445	.	G	A	1335.77	.	AC=1;AF=0.500;AN=2;BaseQRankSum=1.248;ClippingRankSum=0.000;DP=54;ExcessHet=3.0103;FS=5.727;MLEAC=1;MLEAF=0.500;MQ=44.00;MQRankSum=0.000;QD=24.74;ReadPosRankSum=0.529;SOR=1.152	GT:AD:DP:GQ:PL	0/1:20,34:54:99:1364,0,1042
3L	6310446	.	T	C	1335.77	.	AC=1;AF=0.500;AN=2;BaseQRankSum=-0.915;ClippingRankSum=0.000;DP=55;ExcessHet=3.0103;FS=5.768;MLEAC=1;MLEAF=0.500;MQ=44.00;MQRankSum=0.000;QD=24.29;ReadPosRankSum=0.789;SOR=1.119	GT:AD:DP:GQ:PL	0/1:21,34:55:99:1364,0,1042
3L	6310787	3L_6310787_SNP	A	G	546.77	.	AC=1;AF=0.500;AN=2;BaseQRankSum=-1.583;ClippingRankSum=0.000;DB;DP=54;ExcessHet=3.0103;FS=2.322;MLEAC=1;MLEAF=0.500;MQ=44.00;MQRankSum=0.000;QD=10.13;ReadPosRankSum=1.320;SOR=1.063	GT:AD:DP:GQ:PL	0/1:28,26:54:99:575,0,635
3L	6311055	.	G	GC	984.73	.	AC=1;AF=0.500;AN=2;BaseQRankSum=-1.639;ClippingRankSum=0.000;DP=49;ExcessHet=3.0103;FS=2.434;MLEAC=1;MLEAF=0.500;MQ=44.00;MQRankSum=0.000;QD=20.10;ReadPosRankSum=-0.932;SOR=0.667	GT:AD:DP:GQ:PL	0/1:23,26:49:99:1022,0,1088
3L	6311056	.	T	TCC	984.73	.	AC=1;AF=0.500;AN=2;BaseQRankSum=0.010;ClippingRankSum=0.000;DP=49;ExcessHet=3.0103;FS=2.434;MLEAC=1;MLEAF=0.500;MQ=44.00;MQRankSum=0.000;QD=20.10;ReadPosRankSum=-0.982;SOR=0.667	GT:AD:DP:GQ:PL	0/1:23,26:49:99:1022,0,1088
3L	6311092	.	GC	G	373.73	.	AC=1;AF=0.500;AN=2;BaseQRankSum=0.570;ClippingRankSum=0.000;DP=44;ExcessHet=3.0103;FS=1.177;MLEAC=1;MLEAF=0.500;MQ=44.00;MQRankSum=0.000;QD=8.69;ReadPosRankSum=-0.693;SOR=0.465	GT:AD:DP:GQ:PL	0/1:21,22:43:99:411,0,380
3L	6311144	.	C	T	1069.77	.	AC=1;AF=0.500;AN=2;BaseQRankSum=0.247;ClippingRankSum=0.000;DP=53;ExcessHet=3.0103;FS=1.047;MLEAC=1;MLEAF=0.500;MQ=44.00;MQRankSum=0.000;QD=20.18;ReadPosRankSum=0.642;SOR=0.774	GT:AD:DP:GQ:PL	0/1:25,28:53:99:1098,0,996
3L	6311145	.	C	T	1069.77	.	AC=1;AF=0.500;AN=2;BaseQRankSum=-0.262;ClippingRankSum=0.000;DP=54;ExcessHet=3.0103;FS=0.000;MLEAC=1;MLEAF=0.500;MQ=44.00;MQRankSum=0.000;QD=19.81;ReadPosRankSum=0.840;SOR=0.836	GT:AD:DP:GQ:PL	0/1:26,28:54:99:1098,0,996
3L	6311519	.	C	T	514.77	.	AC=1;AF=0.500;AN=2;BaseQRankSum=-3.377;ClippingRankSum=0.000;DP=61;ExcessHet=3.0103;FS=3.601;MLEAC=1;MLEAF=0.500;MQ=44.00;MQRankSum=0.000;QD=8.44;ReadPosRankSum=-0.861;SOR=1.298	GT:AD:DP:GQ:PL	0/1:33,28:61:99:543,0,756
3L	6311584	.	G	T	671.77	.	AC=1;AF=0.500;AN=2;BaseQRankSum=-1.718;ClippingRankSum=0.000;DP=61;ExcessHet=3.0103;FS=5.148;MLEAC=1;MLEAF=0.500;MQ=44.00;MQRankSum=0.000;QD=11.01;ReadPosRankSum=-0.678;SOR=0.398	GT:AD:DP:GQ:PL	0/1:30,31:61:99:700,0,694
3L	6311677	.	A	T	774.77	.	AC=1;AF=0.500;AN=2;BaseQRankSum=-1.832;ClippingRankSum=0.000;DP=76;ExcessHet=3.0103;FS=3.084;MLEAC=1;MLEAF=0.500;MQ=44.00;MQRankSum=0.000;QD=10.33;ReadPosRankSum=-1.126;SOR=0.708	GT:AD:DP:GQ:PL	0/1:38,37:75:99:803,0,866
3L	6311916	.	T	C	1621.77	.	AC=2;AF=1.00;AN=2;DP=60;ExcessHet=3.0103;FS=0.000;MLEAC=2;MLEAF=1.00;MQ=43.75;QD=27.03;SOR=0.906	GT:AD:DP:GQ:PL	1/1:0,60:60:99:1650,179,0
3L	6311930	.	CG	C	1525.73	.	AC=2;AF=1.00;AN=2;DP=59;ExcessHet=3.0103;FS=0.000;MLEAC=2;MLEAF=1.00;MQ=43.74;QD=26.31;SOR=0.997	GT:AD:DP:GQ:PL	1/1:0,58:58:99:1563,174,0
3L	6311946	.	T	A	1591.77	.	AC=2;AF=1.00;AN=2;DP=58;ExcessHet=3.0103;FS=0.000;MLEAC=2;MLEAF=1.00;MQ=43.74;QD=27.93;SOR=0.800	GT:AD:DP:GQ:PL	1/1:0,57:57:99:1620,171,0
3L	6312036	.	T	A	1643.77	.	AC=2;AF=1.00;AN=2;DP=59;ExcessHet=3.0103;FS=0.000;MLEAC=2;MLEAF=1.00;MQ=43.68;QD=27.86;SOR=0.950	GT:AD:DP:GQ:PL	1/1:0,59:59:99:1672,177,0
3L	6312137	.	TAGAGGATCC	T	2690.73	.	AC=2;AF=1.00;AN=2;DP=65;ExcessHet=3.0103;FS=0.000;MLEAC=2;MLEAF=1.00;MQ=43.43;QD=29.79;SOR=1.143	GT:AD:DP:GQ:PL	1/1:0,62:62:99:2728,187,0
3L	6312308	.	C	G	3437.77	.	AC=2;AF=1.00;AN=2;DP=78;ExcessHet=3.0103;FS=0.000;MLEAC=2;MLEAF=1.00;MQ=43.18;QD=29.24;SOR=0.798	GT:AD:DP:GQ:PL	1/1:0,78:78:99:3466,241,0
3L	6312315	.	G	T	3449.77	.	AC=2;AF=1.00;AN=2;DP=78;ExcessHet=3.0103;FS=0.000;MLEAC=2;MLEAF=1.00;MQ=43.07;QD=27.45;SOR=0.798	GT:AD:DP:GQ:PL	1/1:0,78:78:99:3478,241,0
3L	6312342	.	A	T	3110.77	.	AC=2;AF=1.00;AN=2;DP=71;ExcessHet=3.0103;FS=0.000;MLEAC=2;MLEAF=1.00;MQ=42.91;QD=32.41;SOR=0.904	GT:AD:DP:GQ:PL	1/1:0,71:71:99:3139,220,0
3L	6312355	.	A	T	3179.77	.	AC=2;AF=1.00;AN=2;DP=73;ExcessHet=3.0103;FS=0.000;MLEAC=2;MLEAF=1.00;MQ=42.81;QD=25.58;SOR=1.257	GT:AD:DP:GQ:PL	1/1:0,73:73:99:3208,226,0
3L	6312391	.	C	G	3207.77	.	AC=2;AF=1.00;AN=2;DP=72;ExcessHet=3.0103;FS=0.000;MLEAC=2;MLEAF=1.00;MQ=42.23;QD=27.20;SOR=0.807	GT:AD:DP:GQ:PL	1/1:0,72:72:99:3236,220,0
3L	6312397	.	GT	G	3304.73	.	AC=2;AF=1.00;AN=2;DP=73;ExcessHet=3.0103;FS=0.000;MLEAC=2;MLEAF=1.00;MQ=42.00;QD=27.66;SOR=0.836	GT:AD:DP:GQ:PL	1/1:0,73:73:99:3342,226,0
3L	6312412	.	T	C	3211.77	.	AC=2;AF=1.00;AN=2;DP=72;ExcessHet=3.0103;FS=0.000;MLEAC=2;MLEAF=1.00;MQ=41.90;QD=36.41;SOR=1.002	GT:AD:DP:GQ:PL	1/1:0,72:72:99:3240,217,0
3L	6312416	.	A	G	3166.77	.	AC=2;AF=1.00;AN=2;DP=67;ExcessHet=3.0103;FS=0.000;MLEAC=2;MLEAF=1.00;MQ=41.73;QD=30.49;SOR=0.917	GT:AD:DP:GQ:PL	1/1:0,67:67:99:3195,214,0
3L	6312435	.	A	T	2896.77	.	AC=2;AF=1.00;AN=2;DP=65;ExcessHet=3.0103;FS=0.000;MLEAC=2;MLEAF=1.00;MQ=41.45;QD=26.22;SOR=0.787	GT:AD:DP:GQ:PL	1/1:0,65:65:99:2925,196,0
3L	6312439	.	A	T	2986.77	.	AC=2;AF=1.00;AN=2;DP=64;ExcessHet=3.0103;FS=0.000;MLEAC=2;MLEAF=1.00;MQ=41.34;QD=32.62;SOR=0.892	GT:AD:DP:GQ:PL	1/1:0,64:64:99:3015,202,0
3L	6312440	.	TAGAAG	T	2842.73	.	AC=2;AF=1.00;AN=2;DP=62;ExcessHet=3.0103;FS=0.000;MLEAC=2;MLEAF=1.00;MQ=41.34;QD=30.14;SOR=0.976	GT:AD:DP:GQ:PL	1/1:0,62:62:99:2880,193,0
3L	6312447	.	A	AATCATT	2842.73	.	AC=2;AF=1.00;AN=2;DP=62;ExcessHet=3.0103;FS=0.000;MLEAC=2;MLEAF=1.00;MQ=41.34;QD=29.77;SOR=0.976	GT:AD:DP:GQ:PL	1/1:0,62:62:99:2880,193,0
3L	6312449	.	A	AT	2887.73	.	AC=2;AF=1.00;AN=2;DP=61;ExcessHet=3.0103;FS=0.000;MLEAC=2;MLEAF=1.00;MQ=41.33;QD=29.45;SOR=1.107	GT:AD:DP:GQ:PL	1/1:0,61:61:99:2925,196,0
3L	6312450	.	A	T	2806.77	.	AC=2;AF=1.00;AN=2;DP=60;ExcessHet=3.0103;FS=0.000;MLEAC=2;MLEAF=1.00;MQ=41.32;QD=24.71;SOR=1.071	GT:AD:DP:GQ:PL	1/1:0,60:60:99:2835,190,0
3L	6312456	.	G	A	2581.77	.	AC=2;AF=1.00;AN=2;DP=57;ExcessHet=3.0103;FS=0.000;MLEAC=2;MLEAF=1.00;MQ=41.32;QD=28.08;SOR=1.238	GT:AD:DP:GQ:PL	1/1:0,57:57:99:2610,175,0
3L	6312467	.	G	A	2286.77	.	AC=2;AF=1.00;AN=2;DP=52;ExcessHet=3.0103;FS=0.000;MLEAC=2;MLEAF=1.00;MQ=41.37;QD=30.80;SOR=1.136	GT:AD:DP:GQ:PL	1/1:0,52:52:99:2315,157,0
3L	6312497	.	TAAA	T	2005.73	.	AC=2;AF=1.00;AN=2;DP=49;ExcessHet=3.0103;FS=0.000;MLEAC=2;MLEAF=1.00;MQ=41.77;QD=27.67;SOR=0.780	GT:AD:DP:GQ:PL	1/1:0,46:46:99:2043,139,0
3L	6312510	.	G	A	2126.77	.	AC=2;AF=1.00;AN=2;DP=49;ExcessHet=3.0103;FS=0.000;MLEAC=2;MLEAF=1.00;MQ=41.87;QD=29.68;SOR=0.733	GT:AD:DP:GQ:PL	1/1:0,49:49:99:2155,150,0
3L	6312550	.	G	A	2377.77	.	AC=2;AF=1.00;AN=2;DP=54;ExcessHet=3.0103;FS=0.000;MLEAC=2;MLEAF=1.00;MQ=42.85;QD=34.98;SOR=0.931	GT:AD:DP:GQ:PL	1/1:0,54:54:99:2406,163,0
3L	6312551	.	C	T	2377.77	.	AC=2;AF=1.00;AN=2;DP=54;ExcessHet=3.0103;FS=0.000;MLEAC=2;MLEAF=1.00;MQ=42.85;QD=36.27;SOR=0.931	GT:AD:DP:GQ:PL	1/1:0,54:54:99:2406,163,0
3L	6312676	.	C	G	2414.77	.	AC=2;AF=1.00;AN=2;DP=53;ExcessHet=3.0103;FS=0.000;MLEAC=2;MLEAF=1.00;MQ=43.23;QD=28.91;SOR=0.730	GT:AD:DP:GQ:PL	1/1:0,53:53:99:2443,166,0
3L	6312677	.	G	T	2414.77	.	AC=2;AF=1.00;AN=2;DP=53;ExcessHet=3.0103;FS=0.000;MLEAC=2;MLEAF=1.00;MQ=43.18;QD=31.67;SOR=0.730	GT:AD:DP:GQ:PL	1/1:0,53:53:99:2443,166,0
3L	6312685	.	G	A	2235.77	.	AC=2;AF=1.00;AN=2;DP=51;ExcessHet=3.0103;FS=0.000;MLEAC=2;MLEAF=1.00;MQ=43.09;QD=32.46;SOR=0.813	GT:AD:DP:GQ:PL	1/1:0,51:51:99:2264,154,0
3L	6312788	.	A	C	192.77	.	AC=1;AF=0.500;AN=2;BaseQRankSum=0.138;ClippingRankSum=0.000;DP=45;ExcessHet=3.0103;FS=7.408;MLEAC=1;MLEAF=0.500;MQ=43.48;MQRankSum=-0.517;QD=4.38;ReadPosRankSum=0.202;SOR=2.041	GT:AD:DP:GQ:PL	0/1:31,13:44:99:221,0,684
3L	6313296	.	T	G	2409.77	.	AC=2;AF=1.00;AN=2;DP=55;ExcessHet=3.0103;FS=0.000;MLEAC=2;MLEAF=1.00;MQ=44.00;QD=32.37;SOR=0.884	GT:AD:DP:GQ:PL	1/1:0,55:55:99:2438,166,0
3L	6313301	.	A	ACGC	2436.73	.	AC=2;AF=1.00;AN=2;DP=53;ExcessHet=3.0103;FS=0.000;MLEAC=2;MLEAF=1.00;MQ=44.00;QD=33.63;SOR=0.892	GT:AD:DP:GQ:PL	1/1:0,53:53:99:2474,169,0
3L	6313570	.	C	T	1810.77	.	AC=2;AF=1.00;AN=2;DP=65;ExcessHet=3.0103;FS=0.000;MLEAC=2;MLEAF=1.00;MQ=43.97;QD=27.86;SOR=0.925	GT:AD:DP:GQ:PL	1/1:0,65:65:99:1839,195,0
3L	6313819	.	T	G	961.77	.	AC=2;AF=1.00;AN=2;DP=35;ExcessHet=3.0103;FS=0.000;MLEAC=2;MLEAF=1.00;MQ=44.00;QD=27.48;SOR=3.737	GT:AD:DP:GQ:PL	1/1:0,35:35:99:990,105,0
3L	6314016	.	C	G	1453.77	.	AC=2;AF=1.00;AN=2;DP=53;ExcessHet=3.0103;FS=0.000;MLEAC=2;MLEAF=1.00;MQ=43.91;QD=27.43;SOR=0.808	GT:AD:DP:GQ:PL	1/1:0,53:53:99:1482,159,0
3L	6314035	.	A	G	1375.77	.	AC=2;AF=1.00;AN=2;DP=50;ExcessHet=3.0103;FS=0.000;MLEAC=2;MLEAF=1.00;MQ=43.94;QD=27.52;SOR=0.859	GT:AD:DP:GQ:PL	1/1:0,50:50:99:1404,150,0
3L	6314079	.	A	T	1295.77	.	AC=2;AF=1.00;AN=2;DP=53;ExcessHet=3.0103;FS=0.000;MLEAC=2;MLEAF=1.00;MQ=43.68;QD=24.45;SOR=0.730	GT:AD:DP:GQ:PL	1/1:0,53:53:99:1324,156,0
3L	6314115	.	T	TTTG	2121.73	.	AC=2;AF=1.00;AN=2;DP=49;ExcessHet=3.0103;FS=0.000;MLEAC=2;MLEAF=1.00;MQ=43.71;QD=28.38;SOR=0.693	GT:AD:DP:GQ:PL	1/1:0,48:48:99:2159,147,0
3L	6314429	.	G	T	1375.77	.	AC=2;AF=1.00;AN=2;DP=51;ExcessHet=3.0103;FS=0.000;MLEAC=2;MLEAF=1.00;MQ=43.96;QD=26.98;SOR=0.900	GT:AD:DP:GQ:PL	1/1:0,51:51:99:1404,153,0
3L	6314459	.	GGTGAATCGATTGGGGAA	G	2406.73	.	AC=2;AF=1.00;AN=2;DP=55;ExcessHet=3.0103;FS=0.000;MLEAC=2;MLEAF=1.00;MQ=43.96;QD=29.68;SOR=1.159	GT:AD:DP:GQ:PL	1/1:0,55:55:99:2444,166,0
3L	6314559	.	A	C	1135.77	.	AC=2;AF=1.00;AN=2;DP=44;ExcessHet=3.0103;FS=0.000;MLEAC=2;MLEAF=1.00;MQ=44.00;QD=25.81;SOR=0.883	GT:AD:DP:GQ:PL	1/1:0,44:44:99:1164,130,0
3L	6314802	.	A	G	1304.77	.	AC=2;AF=1.00;AN=2;DP=50;ExcessHet=3.0103;FS=0.000;MLEAC=2;MLEAF=1.00;MQ=43.30;QD=26.10;SOR=1.051	GT:AD:DP:GQ:PL	1/1:0,50:50:99:1333,149,0
3L	6314989	.	C	G	997.77	.	AC=2;AF=1.00;AN=2;DP=37;ExcessHet=3.0103;FS=0.000;MLEAC=2;MLEAF=1.00;MQ=40.22;QD=26.97;SOR=1.270	GT:AD:DP:GQ:PL	1/1:0,37:37:99:1026,111,0
3L	6315004	.	G	C	1367.77	.	AC=2;AF=1.00;AN=2;DP=32;ExcessHet=3.0103;FS=0.000;MLEAC=2;MLEAF=1.00;MQ=40.35;QD=32.38;SOR=1.473	GT:AD:DP:GQ:PL	1/1:0,32:32:96:1396,96,0
3L	6315005	.	A	C	1367.77	.	AC=2;AF=1.00;AN=2;DP=31;ExcessHet=3.0103;FS=0.000;MLEAC=2;MLEAF=1.00;MQ=40.22;QD=26.52;SOR=1.609	GT:AD:DP:GQ:PL	1/1:0,31:31:96:1396,96,0
3L	6315060	.	TGG	T	637.73	.	AC=2;AF=1.00;AN=2;DP=15;ExcessHet=3.0103;FS=0.000;MLEAC=2;MLEAF=1.00;MQ=37.66;QD=30.67;SOR=1.112	GT:AD:DP:GQ:PL	1/1:0,15:15:45:675,45,0
3L	6315064	.	CAGCTCCAATTACGCGTTATATATTTTTACCAGACCCGAGCTA	C	640.73	.	AC=2;AF=1.00;AN=2;DP=15;ExcessHet=3.0103;FS=0.000;MLEAC=2;MLEAF=1.00;MQ=37.66;QD=28.80;SOR=1.112	GT:AD:DP:GQ:PL	1/1:0,15:15:47:678,47,0
3L	6315155	.	T	TTTTTATCCCGG	573.73	.	AC=2;AF=1.00;AN=2;DP=13;ExcessHet=3.0103;FS=0.000;MLEAC=2;MLEAF=1.00;MQ=34.22;QD=30.05;SOR=2.147	GT:AD:DP:GQ:PL	1/1:0,13:13:42:611,42,0
3L	6315160	.	T	TCCC	547.73	.	AC=2;AF=1.00;AN=2;DP=13;ExcessHet=3.0103;FS=0.000;MLEAC=2;MLEAF=1.00;MQ=33.10;QD=37.20;SOR=2.147	GT:AD:DP:GQ:PL	1/1:0,13:13:39:585,39,0
3L	6315162	.	G	GT	592.73	.	AC=2;AF=1.00;AN=2;DP=12;ExcessHet=3.0103;FS=0.000;MLEAC=2;MLEAF=1.00;MQ=32.35;QD=27.44;SOR=1.981	GT:AD:DP:GQ:PL	1/1:0,12:12:42:630,42,0
3L	6315165	.	G	T	556.77	.	AC=2;AF=1.00;AN=2;DP=14;ExcessHet=3.0103;FS=0.000;MLEAC=2;MLEAF=1.00;MQ=32.66;QD=32.57;SOR=1.609	GT:AD:DP:GQ:PL	1/1:0,13:13:39:585,39,0
3L	6315166	.	A	ACCTT	547.73	.	AC=2;AF=1.00;AN=2;DP=14;ExcessHet=3.0103;FS=0.000;MLEAC=2;MLEAF=1.00;MQ=32.66;QD=27.61;SOR=1.609	GT:AD:DP:GQ:PL	1/1:0,13:13:39:585,39,0
3L	6315169	.	A	G	538.77	.	AC=2;AF=1.00;AN=2;DP=13;ExcessHet=3.0103;FS=0.000;MLEAC=2;MLEAF=1.00;MQ=32.39;QD=33.39;SOR=1.445	GT:AD:DP:GQ:PL	1/1:0,12:12:39:567,39,0
3L	6315173	.	C	G	538.77	.	AC=2;AF=1.00;AN=2;DP=15;ExcessHet=3.0103;FS=0.000;MLEAC=2;MLEAF=1.00;MQ=32.87;QD=31.99;SOR=1.179	GT:AD:DP:GQ:PL	1/1:0,13:13:39:567,39,0
3L	6315192	.	A	ATGTATATATAT	682.73	.	AC=2;AF=1.00;AN=2;DP=16;ExcessHet=3.0103;FS=0.000;MLEAC=2;MLEAF=1.00;MQ=33.04;QD=31.32;SOR=0.836	GT:AD:DP:GQ:PL	1/1:0,13:13:48:720,48,0
3L	6315195	.	AG	A	682.73	.	AC=2;AF=1.00;AN=2;DP=19;ExcessHet=3.0103;FS=0.000;MLEAC=2;MLEAF=1.00;MQ=32.58;QD=31.24;SOR=0.941	GT:AD:DP:GQ:PL	1/1:0,16:16:48:720,48,0
3L	6315200	.	G	A	691.77	.	AC=2;AF=1.00;AN=2;DP=19;ExcessHet=3.0103;FS=0.000;MLEAC=2;MLEAF=1.00;MQ=32.58;QD=31.56;SOR=0.941	GT:AD:DP:GQ:PL	1/1:0,16:16:48:720,48,0
3L	6315202	.	A	ATATATAT	904.73	.	AC=2;AF=1.00;AN=2;DP=19;ExcessHet=3.0103;FS=0.000;MLEAC=1;MLEAF=0.500;MQ=32.58;QD=32.57;SOR=0.976	GT:AD:DP:GQ:PL	1/1:0,16:16:66:935,66,0
3L	6315204	.	C	T	961.77	.	AC=2;AF=1.00;AN=2;DP=25;ExcessHet=3.0103;FS=0.000;MLEAC=2;MLEAF=1.00;MQ=30.95;QD=28.44;SOR=0.874	GT:AD:DP:GQ:PL	1/1:0,22:22:66:990,66,0
3L	6315205	.	AGGCAGAAGGAAGCG	A	997.73	.	AC=2;AF=1.00;AN=2;DP=25;ExcessHet=3.0103;FS=0.000;MLEAC=2;MLEAF=1.00;MQ=30.95;QD=29.43;SOR=0.874	GT:AD:DP:GQ:PL	1/1:0,22:22:69:1035,69,0
3L	6315221	.	T	A	1096.77	.	AC=2;AF=1.00;AN=2;DP=26;ExcessHet=3.0103;FS=0.000;MLEAC=2;MLEAF=1.00;MQ=30.74;QD=30.02;SOR=0.776	GT:AD:DP:GQ:PL	1/1:0,23:23:75:1125,75,0
3L	6315222	.	TCCG	T	1087.73	.	AC=2;AF=1.00;AN=2;DP=28;ExcessHet=3.0103;FS=0.000;MLEAC=2;MLEAF=1.00;MQ=30.15;QD=23.57;SOR=0.770	GT:AD:DP:GQ:PL	1/1:0,25:25:75:1125,75,0
3L	6315226	.	AC	A	1087.73	.	AC=2;AF=1.00;AN=2;DP=28;ExcessHet=3.0103;FS=0.000;MLEAC=2;MLEAF=1.00;MQ=30.15;QD=21.81;SOR=0.770	GT:AD:DP:GQ:PL	1/1:0,25:25:75:1125,75,0
3L	6315233	.	T	A	1147.77	.	AC=2;AF=1.00;AN=2;DP=30;ExcessHet=3.0103;FS=0.000;MLEAC=2;MLEAF=1.00;MQ=29.63;QD=27.48;SOR=0.922	GT:AD:DP:GQ:PL	1/1:0,27:27:81:1176,81,0
3L	6315269	.	GT	G	953.73	.	AC=2;AF=1.00;AN=2;DP=26;ExcessHet=3.0103;FS=0.000;MLEAC=2;MLEAF=1.00;MQ=28.01;QD=30.93;SOR=1.609	GT:AD:DP:GQ:PL	1/1:0,22:22:67:991,67,0
3L	6315271	.	CGATCTGGT	C	952.73	.	AC=2;AF=1.00;AN=2;DP=25;ExcessHet=3.0103;FS=0.000;MLEAC=2;MLEAF=1.00;MQ=28.12;QD=32.55;SOR=1.609	GT:AD:DP:GQ:PL	1/1:0,22:22:66:990,66,0
3L	6315296	.	A	T	945.77	.	AC=2;AF=1.00;AN=2;DP=25;ExcessHet=3.0103;FS=0.000;MLEAC=2;MLEAF=1.00;MQ=28.12;QD=29.85;SOR=1.609	GT:AD:DP:GQ:PL	1/1:0,22:22:66:974,66,0
3L	6315306	.	A	G	1080.77	.	AC=2;AF=1.00;AN=2;DP=26;ExcessHet=3.0103;FS=0.000;MLEAC=2;MLEAF=1.00;MQ=28.26;QD=25.24;SOR=1.426	GT:AD:DP:GQ:PL	1/1:0,23:23:75:1109,75,0
3L	6315313	.	T	C	1078.77	.	AC=2;AF=1.00;AN=2;DP=26;ExcessHet=3.0103;FS=0.000;MLEAC=2;MLEAF=1.00;MQ=28.21;QD=29.67;SOR=1.519	GT:AD:DP:GQ:PL	1/1:0,24:24:75:1107,75,0
3L	6315318	.	G	A	1033.77	.	AC=2;AF=1.00;AN=2;DP=26;ExcessHet=3.0103;FS=0.000;MLEAC=2;MLEAF=1.00;MQ=28.82;QD=30.70;SOR=1.802	GT:AD:DP:GQ:PL	1/1:0,24:24:72:1062,72,0
3L	6315330	.	AAAGGG	A	1087.73	.	AC=2;AF=1.00;AN=2;DP=26;ExcessHet=3.0103;FS=0.000;MLEAC=2;MLEAF=1.00;MQ=28.77;QD=32.61;SOR=1.893	GT:AD:DP:GQ:PL	1/1:0,25:25:75:1125,75,0
3L	6315336	.	TTGACA	T	1087.73	.	AC=2;AF=1.00;AN=2;DP=26;ExcessHet=3.0103;FS=0.000;MLEAC=2;MLEAF=1.00;MQ=28.77;QD=32.88;SOR=1.893	GT:AD:DP:GQ:PL	1/1:0,25:25:75:1125,75,0
3L	6315346	.	CATACAGA	C	1125.73	.	AC=2;AF=1.00;AN=2;DP=25;ExcessHet=3.0103;FS=0.000;MLEAC=2;MLEAF=1.00;MQ=28.79;QD=29.67;SOR=1.893	GT:AD:DP:GQ:PL	1/1:0,25:25:78:1163,78,0
3L	6315364	.	T	A	1201.77	.	AC=2;AF=1.00;AN=2;DP=28;ExcessHet=3.0103;FS=0.000;MLEAC=2;MLEAF=1.00;MQ=30.25;QD=25.91;SOR=2.147	GT:AD:DP:GQ:PL	1/1:0,28:28:84:1230,84,0
3L	6315367	.	G	GACGGAGCGCAAGCCGCCCCAAAGCCGCCGAGCCGGTC	1372.73	.	AC=2;AF=1.00;AN=2;DP=26;ExcessHet=3.0103;FS=0.000;MLEAC=2;MLEAF=1.00;MQ=30.19;QD=33.98;SOR=2.303	GT:AD:DP:GQ:PL	1/1:0,26:26:96:1410,96,0
3L	6315377	.	C	T	928.77	.	AC=2;AF=1.00;AN=2;DP=20;ExcessHet=3.0103;FS=0.000;MLEAC=2;MLEAF=1.00;MQ=35.37;QD=30.45;SOR=2.531	GT:AD:DP:GQ:PL	1/1:0,20:20:66:957,66,0
3L	6315385	.	C	A	967.77	.	AC=2;AF=1.00;AN=2;DP=24;ExcessHet=3.0103;FS=0.000;MLEAC=2;MLEAF=1.00;MQ=37.07;QD=33.08;SOR=2.124	GT:AD:DP:GQ:PL	1/1:0,24:24:72:996,72,0
3L	6315397	.	G	T	623.77	.	AC=2;AF=1.00;AN=2;DP=23;ExcessHet=3.0103;FS=0.000;MLEAC=2;MLEAF=1.00;MQ=38.73;QD=27.12;SOR=2.400	GT:AD:DP:GQ:PL	1/1:0,23:23:69:652,69,0
3L	6315415	.	G	C	768.77	.	AC=2;AF=1.00;AN=2;DP=28;ExcessHet=3.0103;FS=0.000;MLEAC=2;MLEAF=1.00;MQ=38.65;QD=27.46;SOR=2.468	GT:AD:DP:GQ:PL	1/1:0,28:28:84:797,84,0
3L	6315443	.	G	T	957.77	.	AC=2;AF=1.00;AN=2;DP=36;ExcessHet=3.0103;FS=0.000;MLEAC=2;MLEAF=1.00;MQ=35.94;QD=26.60;SOR=1.061	GT:AD:DP:GQ:PL	1/1:0,36:36:99:986,108,0
3L	6315491	.	G	A	1258.77	.	AC=2;AF=1.00;AN=2;DP=47;ExcessHet=3.0103;FS=0.000;MLEAC=2;MLEAF=1.00;MQ=35.95;QD=27.36;SOR=0.780	GT:AD:DP:GQ:PL	1/1:0,46:46:99:1287,138,0
3L	6315712	.	G	A	1728.77	.	AC=2;AF=1.00;AN=2;DP=64;ExcessHet=3.0103;FS=0.000;MLEAC=2;MLEAF=1.00;MQ=43.82;QD=27.44;SOR=0.859	GT:AD:DP:GQ:PL	1/1:0,63:63:99:1757,189,0
3L	6315742	.	T	A	2644.77	.	AC=2;AF=1.00;AN=2;DP=62;ExcessHet=3.0103;FS=0.000;MLEAC=2;MLEAF=1.00;MQ=43.94;QD=29.47;SOR=0.793	GT:AD:DP:GQ:PL	1/1:0,61:61:99:2673,184,0
3L	6315753	.	G	T	2592.77	.	AC=2;AF=1.00;AN=2;DP=59;ExcessHet=3.0103;FS=0.000;MLEAC=2;MLEAF=1.00;MQ=43.97;QD=34.03;SOR=0.914	GT:AD:DP:GQ:PL	1/1:0,58:58:99:2621,178,0
3L	6316033	.	T	A	1464.77	.	AC=2;AF=1.00;AN=2;DP=53;ExcessHet=3.0103;FS=0.000;MLEAC=2;MLEAF=1.00;MQ=43.96;QD=28.17;SOR=0.941	GT:AD:DP:GQ:PL	1/1:0,52:52:99:1493,156,0
3L	6316122	.	G	T	1551.77	.	AC=2;AF=1.00;AN=2;DP=56;ExcessHet=3.0103;FS=0.000;MLEAC=2;MLEAF=1.00;MQ=43.97;QD=27.71;SOR=0.922	GT:AD:DP:GQ:PL	1/1:0,56:56:99:1580,167,0
3L	6316133	.	A	C	1512.77	.	AC=2;AF=1.00;AN=2;DP=55;ExcessHet=3.0103;FS=0.000;MLEAC=2;MLEAF=1.00;MQ=43.96;QD=27.50;SOR=0.970	GT:AD:DP:GQ:PL	1/1:0,55:55:99:1541,164,0
3L	6316151	.	G	C	1310.77	.	AC=2;AF=1.00;AN=2;BaseQRankSum=1.719;ClippingRankSum=0.000;DP=54;ExcessHet=3.0103;FS=3.345;MLEAC=2;MLEAF=1.00;MQ=43.96;MQRankSum=0.000;QD=24.27;ReadPosRankSum=-0.542;SOR=0.525	GT:AD:DP:GQ:PL	1/1:1,53:54:99:1339,149,0
3L	6316281	.	A	T	1663.77	.	AC=2;AF=1.00;AN=2;DP=60;ExcessHet=3.0103;FS=0.000;MLEAC=2;MLEAF=1.00;MQ=44.00;QD=27.73;SOR=0.831	GT:AD:DP:GQ:PL	1/1:0,60:60:99:1692,180,0
3L	6316344	.	T	C	1495.77	.	AC=2;AF=1.00;AN=2;DP=56;ExcessHet=3.0103;FS=0.000;MLEAC=2;MLEAF=1.00;MQ=44.00;QD=26.71;SOR=0.841	GT:AD:DP:GQ:PL	1/1:0,56:56:99:1524,168,0
3L	6316916	.	T	G	1318.77	.	AC=2;AF=1.00;AN=2;DP=49;ExcessHet=3.0103;FS=0.000;MLEAC=2;MLEAF=1.00;MQ=42.98;QD=26.91;SOR=0.818	GT:AD:DP:GQ:PL	1/1:0,49:49:99:1347,146,0
3L	6316965	.	G	C	368.77	.	AC=1;AF=0.500;AN=2;BaseQRankSum=0.418;ClippingRankSum=0.000;DP=41;ExcessHet=3.0103;FS=0.000;MLEAC=1;MLEAF=0.500;MQ=42.43;MQRankSum=-0.221;QD=8.99;ReadPosRankSum=0.322;SOR=0.793	GT:AD:DP:GQ:PL	0/1:22,19:41:99:397,0,475
3L	6316990	.	G	C	1489.77	.	AC=2;AF=1.00;AN=2;DP=35;ExcessHet=3.0103;FS=0.000;MLEAC=2;MLEAF=1.00;MQ=42.04;QD=32.64;SOR=0.869	GT:AD:DP:GQ:PL	1/1:0,35:35:99:1518,105,0
3L	6316995	.	C	CTGGCCAGATGTGTGTTGTTGCACTGT,CTAGCCAGATGTGTTGGTGTGTTGTTGCACTGT	1770.73	.	AC=1,1;AF=0.500,0.500;AN=2;DP=35;ExcessHet=3.0103;FS=0.000;MLEAC=1,1;MLEAF=0.500,0.500;MQ=42.04;QD=35.23;SOR=0.765	GT:AD:DP:GQ:PL	1/2:0,17,15:32:99:1808,672,580,763,0,679
3L	6317297	.	T	C	1110.77	.	AC=2;AF=1.00;AN=2;DP=42;ExcessHet=3.0103;FS=0.000;MLEAC=2;MLEAF=1.00;MQ=43.79;QD=26.45;SOR=1.005	GT:AD:DP:GQ:PL	1/1:0,42:42:99:1139,125,0
3L	6317515	.	T	A	1607.77	.	AC=2;AF=1.00;AN=2;DP=57;ExcessHet=3.0103;FS=0.000;MLEAC=2;MLEAF=1.00;MQ=43.97;QD=28.21;SOR=0.877	GT:AD:DP:GQ:PL	1/1:0,57:57:99:1636,171,0
3L	6317582	.	G	C	1377.77	.	AC=2;AF=1.00;AN=2;DP=51;ExcessHet=3.0103;FS=0.000;MLEAC=2;MLEAF=1.00;MQ=44.00;QD=27.02;SOR=1.565	GT:AD:DP:GQ:PL	1/1:0,51:51:99:1406,152,0
3L	6317649	.	C	G	1585.77	.	AC=2;AF=1.00;AN=2;DP=58;ExcessHet=3.0103;FS=0.000;MLEAC=2;MLEAF=1.00;MQ=44.00;QD=27.34;SOR=0.914	GT:AD:DP:GQ:PL	1/1:0,58:58:99:1614,173,0
3L	6317716	.	T	A	3017.77	.	AC=2;AF=1.00;AN=2;DP=67;ExcessHet=3.0103;FS=0.000;MLEAC=2;MLEAF=1.00;MQ=43.73;QD=29.75;SOR=0.723	GT:AD:DP:GQ:PL	1/1:0,67:67:99:3046,205,0
3L	6317721	.	A	T	3076.77	.	AC=2;AF=1.00;AN=2;DP=68;ExcessHet=3.0103;FS=0.000;MLEAC=2;MLEAF=1.00;MQ=43.74;QD=32.10;SOR=0.752	GT:AD:DP:GQ:PL	1/1:0,68:68:99:3105,208,0
3L	6317727	.	C	A	3076.77	.	AC=2;AF=1.00;AN=2;DP=68;ExcessHet=3.0103;FS=0.000;MLEAC=2;MLEAF=1.00;MQ=43.74;QD=34.04;SOR=0.814	GT:AD:DP:GQ:PL	1/1:0,68:68:99:3105,208,0
3L	6317746	.	A	T	3112.77	.	AC=2;AF=1.00;AN=2;DP=70;ExcessHet=3.0103;FS=0.000;MLEAC=2;MLEAF=1.00;MQ=43.67;QD=29.68;SOR=0.874	GT:AD:DP:GQ:PL	1/1:0,70:70:99:3141,211,0
3L	6317748	.	A	T	3112.77	.	AC=2;AF=1.00;AN=2;DP=70;ExcessHet=3.0103;FS=0.000;MLEAC=2;MLEAF=1.00;MQ=43.67;QD=31.79;SOR=0.874	GT:AD:DP:GQ:PL	1/1:0,70:70:99:3141,211,0
3L	6317811	.	T	G	2039.77	.	AC=2;AF=1.00;AN=2;DP=47;ExcessHet=3.0103;FS=0.000;MLEAC=2;MLEAF=1.00;MQ=43.65;QD=31.13;SOR=1.022	GT:AD:DP:GQ:PL	1/1:0,47:47:99:2068,141,0
3L	6317822	.	C	T	2095.77	.	AC=2;AF=1.00;AN=2;DP=49;ExcessHet=3.0103;FS=0.000;MLEAC=2;MLEAF=1.00;MQ=43.66;QD=24.12;SOR=0.909	GT:AD:DP:GQ:PL	1/1:0,49:49:99:2124,147,0
3L	6317865	.	AT	A	592.73	.	AC=2;AF=1.00;AN=2;BaseQRankSum=0.758;ClippingRankSum=0.000;DP=51;ExcessHet=3.0103;FS=0.000;MLEAC=2;MLEAF=1.00;MQ=43.56;MQRankSum=0.219;QD=13.47;ReadPosRankSum=1.093;SOR=0.693	GT:AD:DP:GQ:PL	1/1:4,40:44:46:630,46,0
3L	6318054	.	G	A	2193.77	.	AC=2;AF=1.00;AN=2;DP=51;ExcessHet=3.0103;FS=0.000;MLEAC=2;MLEAF=1.00;MQ=43.83;QD=32.56;SOR=1.201	GT:AD:DP:GQ:PL	1/1:0,51:51:99:2222,153,0
3L	6318062	.	A	G	2139.77	.	AC=2;AF=1.00;AN=2;DP=49;ExcessHet=3.0103;FS=0.000;MLEAC=2;MLEAF=1.00;MQ=43.82;QD=30.44;SOR=1.345	GT:AD:DP:GQ:PL	1/1:0,49:49:99:2168,147,0
3L	6318255	.	A	G	1449.77	.	AC=2;AF=1.00;AN=2;DP=55;ExcessHet=3.0103;FS=0.000;MLEAC=2;MLEAF=1.00;MQ=43.93;QD=26.85;SOR=0.846	GT:AD:DP:GQ:PL	1/1:0,54:54:99:1478,161,0
3L	6318297	.	A	G	1570.77	.	AC=2;AF=1.00;AN=2;DP=59;ExcessHet=3.0103;FS=0.000;MLEAC=2;MLEAF=1.00;MQ=43.97;QD=27.08;SOR=0.997	GT:AD:DP:GQ:PL	1/1:0,58:58:99:1599,173,0
3L	6318321	.	G	A	1451.77	.	AC=2;AF=1.00;AN=2;DP=55;ExcessHet=3.0103;FS=0.000;MLEAC=2;MLEAF=1.00;MQ=43.96;QD=27.39;SOR=0.892	GT:AD:DP:GQ:PL	1/1:0,53:53:99:1480,159,0
3L	6318420	.	G	T	1348.77	.	AC=2;AF=1.00;AN=2;DP=49;ExcessHet=3.0103;FS=0.000;MLEAC=2;MLEAF=1.00;MQ=43.96;QD=27.53;SOR=1.473	GT:AD:DP:GQ:PL	1/1:0,49:49:99:1377,147,0
3L	6318435	.	T	G	2269.77	.	AC=2;AF=1.00;AN=2;DP=51;ExcessHet=3.0103;FS=0.000;MLEAC=2;MLEAF=1.00;MQ=43.90;QD=31.52;SOR=1.436	GT:AD:DP:GQ:PL	1/1:0,51:51:99:2298,156,0
3L	6318441	.	C	T	2367.77	.	AC=2;AF=1.00;AN=2;DP=55;ExcessHet=3.0103;FS=0.000;MLEAC=2;MLEAF=1.00;MQ=43.88;QD=28.78;SOR=1.262	GT:AD:DP:GQ:PL	1/1:0,55:55:99:2396,165,0
3L	6318457	.	CA	C	1842.73	.	AC=2;AF=1.00;AN=2;DP=58;ExcessHet=3.0103;FS=0.000;MLEAC=2;MLEAF=1.00;MQ=43.83;QD=31.77;SOR=1.085	GT:AD:DP:GQ:PL	1/1:0,58:58:99:1880,174,0
3L	6318470	.	T	A	1539.77	.	AC=2;AF=1.00;AN=2;DP=56;ExcessHet=3.0103;FS=0.000;MLEAC=2;MLEAF=1.00;MQ=43.79;QD=27.50;SOR=0.922	GT:AD:DP:GQ:PL	1/1:0,56:56:99:1568,168,0
3L	6318512	.	G	C	1199.77	.	AC=2;AF=1.00;AN=2;DP=46;ExcessHet=3.0103;FS=0.000;MLEAC=2;MLEAF=1.00;MQ=43.62;QD=26.08;SOR=1.085	GT:AD:DP:GQ:PL	1/1:0,46:46:99:1228,137,0
3L	6318770	.	A	AATTTGAAGACAAGTAATTACAGAGAAAG	2484.73	.	AC=2;AF=1.00;AN=2;DP=49;ExcessHet=3.0103;FS=0.000;MLEAC=2;MLEAF=1.00;MQ=42.57;QD=31.32;SOR=1.085	GT:AD:DP:GQ:PL	1/1:0,46:46:99:2522,171,0
3L	6318773	.	T	TCAAAATGAGCTATTTGAAAGATTCC	2182.73	.	AC=2;AF=1.00;AN=2;DP=40;ExcessHet=3.0103;FS=0.000;MLEAC=2;MLEAF=1.00;MQ=42.04;QD=28.10;SOR=0.968	GT:AD:DP:GQ:PL	1/1:0,39:39:99:2220,149,0
3L	6318844	.	C	T	1394.77	.	AC=2;AF=1.00;AN=2;DP=50;ExcessHet=3.0103;FS=0.000;MLEAC=2;MLEAF=1.00;MQ=43.14;QD=27.90;SOR=1.270	GT:AD:DP:GQ:PL	1/1:0,50:50:99:1423,150,0
3L	6319053	.	G	A	1027.77	.	AC=2;AF=1.00;AN=2;DP=39;ExcessHet=3.0103;FS=0.000;MLEAC=2;MLEAF=1.00;MQ=43.83;QD=27.78;SOR=1.121	GT:AD:DP:GQ:PL	1/1:0,37:37:99:1056,111,0
3L	6319204	.	A	C	1398.77	.	AC=2;AF=1.00;AN=2;BaseQRankSum=-1.677;ClippingRankSum=0.000;DP=53;ExcessHet=3.0103;FS=3.625;MLEAC=2;MLEAF=1.00;MQ=43.96;MQRankSum=0.000;QD=26.39;ReadPosRankSum=-0.548;SOR=0.726	GT:AD:DP:GQ:PL	1/1:1,52:53:99:1427,129,0
3L	6319867	.	G	T	1586.77	.	AC=2;AF=1.00;AN=2;BaseQRankSum=1.810;ClippingRankSum=0.000;DP=59;ExcessHet=3.0103;FS=0.000;MLEAC=2;MLEAF=1.00;MQ=44.00;MQRankSum=0.000;QD=27.36;ReadPosRankSum=-0.620;SOR=0.237	GT:AD:DP:GQ:PL	1/1:1,57:58:99:1615,164,0
3L	6319892	.	A	T	1421.77	.	AC=2;AF=1.00;AN=2;DP=52;ExcessHet=3.0103;FS=0.000;MLEAC=2;MLEAF=1.00;MQ=44.00;QD=27.34;SOR=0.853	GT:AD:DP:GQ:PL	1/1:0,52:52:99:1450,156,0
3L	6320061	.	T	C	1445.77	.	AC=2;AF=1.00;AN=2;DP=53;ExcessHet=3.0103;FS=0.000;MLEAC=2;MLEAF=1.00;MQ=43.83;QD=27.28;SOR=0.808	GT:AD:DP:GQ:PL	1/1:0,53:53:99:1474,159,0
3L	6320169	.	T	A	1613.77	.	AC=2;AF=1.00;AN=2;DP=59;ExcessHet=3.0103;FS=0.000;MLEAC=2;MLEAF=1.00;MQ=43.93;QD=28.31;SOR=0.877	GT:AD:DP:GQ:PL	1/1:0,57:57:99:1642,171,0
3L	6320227	.	A	C	1439.77	.	AC=2;AF=1.00;AN=2;DP=56;ExcessHet=3.0103;FS=0.000;MLEAC=2;MLEAF=1.00;MQ=43.97;QD=26.66;SOR=1.118	GT:AD:DP:GQ:PL	1/1:0,54:54:99:1468,161,0
3L	6320892	.	G	A	2200.77	.	AC=2;AF=1.00;AN=2;DP=53;ExcessHet=3.0103;FS=0.000;MLEAC=2;MLEAF=1.00;MQ=44.00;QD=29.88;SOR=0.730	GT:AD:DP:GQ:PL	1/1:0,53:53:99:2229,162,0
3L	6320907	.	G	A	2101.77	.	AC=2;AF=1.00;AN=2;DP=50;ExcessHet=3.0103;FS=0.000;MLEAC=2;MLEAF=1.00;MQ=44.00;QD=25.58;SOR=0.693	GT:AD:DP:GQ:PL	1/1:0,50:50:99:2130,150,0
3L	6321030	.	TA	T	1355.73	.	AC=2;AF=1.00;AN=2;BaseQRankSum=0.530;ClippingRankSum=0.000;DP=53;ExcessHet=3.0103;FS=0.000;MLEAC=2;MLEAF=1.00;MQ=44.00;MQRankSum=0.000;QD=26.07;ReadPosRankSum=0.300;SOR=0.403	GT:AD:DP:GQ:PL	1/1:1,51:52:99:1393,127,0
3L	6321121	.	T	C	2029.77	.	AC=2;AF=1.00;AN=2;DP=74;ExcessHet=3.0103;FS=0.000;MLEAC=2;MLEAF=1.00;MQ=44.00;QD=27.43;SOR=0.992	GT:AD:DP:GQ:PL	1/1:0,74:74:99:2058,222,0
3L	6321223	.	C	T	1914.77	.	AC=2;AF=1.00;AN=2;BaseQRankSum=0.663;ClippingRankSum=0.000;DP=70;ExcessHet=3.0103;FS=0.000;MLEAC=2;MLEAF=1.00;MQ=44.00;MQRankSum=0.000;QD=27.35;ReadPosRankSum=-0.569;SOR=0.286	GT:AD:DP:GQ:PL	1/1:1,69:70:99:1943,182,0
3L	6321336	.	C	G	1745.77	.	AC=2;AF=1.00;AN=2;DP=65;ExcessHet=3.0103;FS=0.000;MLEAC=2;MLEAF=1.00;MQ=44.00;QD=26.86;SOR=0.787	GT:AD:DP:GQ:PL	1/1:0,65:65:99:1774,193,0
3L	6321493	.	T	C	1814.77	.	AC=2;AF=1.00;AN=2;DP=66;ExcessHet=3.0103;FS=0.000;MLEAC=2;MLEAF=1.00;MQ=43.97;QD=27.50;SOR=0.957	GT:AD:DP:GQ:PL	1/1:0,66:66:99:1843,198,0
3L	6321725	.	A	G	1556.77	.	AC=2;AF=1.00;AN=2;DP=56;ExcessHet=3.0103;FS=0.000;MLEAC=2;MLEAF=1.00;MQ=44.00;QD=27.80;SOR=0.765	GT:AD:DP:GQ:PL	1/1:0,56:56:99:1585,168,0
3L	6321738	.	C	T	2255.77	.	AC=2;AF=1.00;AN=2;DP=51;ExcessHet=3.0103;FS=0.000;MLEAC=2;MLEAF=1.00;MQ=44.00;QD=30.88;SOR=0.732	GT:AD:DP:GQ:PL	1/1:0,51:51:99:2284,157,0
3L	6321743	.	T	C	2187.77	.	AC=2;AF=1.00;AN=2;DP=50;ExcessHet=3.0103;FS=0.000;MLEAC=2;MLEAF=1.00;MQ=44.00;QD=33.87;SOR=0.773	GT:AD:DP:GQ:PL	1/1:0,50:50:99:2216,150,0
3L	6321783	.	G	C	1278.77	.	AC=2;AF=1.00;AN=2;DP=46;ExcessHet=3.0103;FS=0.000;MLEAC=2;MLEAF=1.00;MQ=43.96;QD=27.80;SOR=0.780	GT:AD:DP:GQ:PL	1/1:0,46:46:99:1307,138,0
3L	6321795	.	C	G	1386.77	.	AC=2;AF=1.00;AN=2;DP=50;ExcessHet=3.0103;FS=0.000;MLEAC=2;MLEAF=1.00;MQ=43.92;QD=27.74;SOR=0.693	GT:AD:DP:GQ:PL	1/1:0,50:50:99:1415,150,0
3L	6321876	.	C	A	1629.77	.	AC=2;AF=1.00;AN=2;DP=61;ExcessHet=3.0103;FS=0.000;MLEAC=2;MLEAF=1.00;MQ=43.94;QD=28.10;SOR=0.762	GT:AD:DP:GQ:PL	1/1:0,58:58:99:1658,174,0
3L	6321969	.	A	G	599.77	.	AC=1;AF=0.500;AN=2;BaseQRankSum=-2.645;ClippingRankSum=0.000;DP=65;ExcessHet=3.0103;FS=6.789;MLEAC=1;MLEAF=0.500;MQ=43.97;MQRankSum=0.000;QD=9.37;ReadPosRankSum=-0.054;SOR=0.722	GT:AD:DP:GQ:PL	0/1:34,30:64:99:628,0,737
3L	6322128	.	G	A	757.77	.	AC=1;AF=0.500;AN=2;BaseQRankSum=-0.140;ClippingRankSum=0.000;DP=61;ExcessHet=3.0103;FS=3.616;MLEAC=1;MLEAF=0.500;MQ=44.00;MQRankSum=0.000;QD=12.63;ReadPosRankSum=1.315;SOR=1.244	GT:AD:DP:GQ:PL	0/1:26,34:60:99:786,0,571
3L	6322163	.	A	T	948.77	.	AC=1;AF=0.500;AN=2;BaseQRankSum=0.387;ClippingRankSum=0.000;DP=64;ExcessHet=3.0103;FS=0.000;MLEAC=1;MLEAF=0.500;MQ=44.00;MQRankSum=0.000;QD=14.82;ReadPosRankSum=2.243;SOR=0.693	GT:AD:DP:GQ:PL	0/1:38,26:64:99:977,0,1462
3L	6322164	.	C	T	948.77	.	AC=1;AF=0.500;AN=2;BaseQRankSum=-1.136;ClippingRankSum=0.000;DP=64;ExcessHet=3.0103;FS=0.000;MLEAC=1;MLEAF=0.500;MQ=44.00;MQRankSum=0.000;QD=14.82;ReadPosRankSum=2.332;SOR=0.693	GT:AD:DP:GQ:PL	0/1:38,26:64:99:977,0,1462
3L	6322196	.	T	A	1886.77	.	AC=2;AF=1.00;AN=2;DP=68;ExcessHet=3.0103;FS=0.000;MLEAC=2;MLEAF=1.00;MQ=44.00;QD=27.75;SOR=0.814	GT:AD:DP:GQ:PL	1/1:0,68:68:99:1915,204,0
3L	6322218	.	T	G	1575.77	.	AC=2;AF=1.00;AN=2;DP=59;ExcessHet=3.0103;FS=0.000;MLEAC=2;MLEAF=1.00;MQ=44.00;QD=26.71;SOR=0.796	GT:AD:DP:GQ:PL	1/1:0,59:59:99:1604,175,0
3L	6322297	.	C	A	423.77	.	AC=1;AF=0.500;AN=2;BaseQRankSum=1.350;ClippingRankSum=0.000;DP=60;ExcessHet=3.0103;FS=0.000;MLEAC=1;MLEAF=0.500;MQ=43.93;MQRankSum=1.165;QD=7.18;ReadPosRankSum=-0.199;SOR=0.570	GT:AD:DP:GQ:PL	0/1:36,23:59:99:452,0,1423
3L	6322300	.	C	T	774.77	.	AC=1;AF=0.500;AN=2;BaseQRankSum=-2.541;ClippingRankSum=0.000;DP=59;ExcessHet=3.0103;FS=0.000;MLEAC=1;MLEAF=0.500;MQ=43.93;MQRankSum=-1.131;QD=13.36;ReadPosRankSum=0.358;SOR=0.779	GT:AD:DP:GQ:PL	0/1:23,35:58:99:803,0,838
3L	6323098	.	G	T	1504.77	.	AC=2;AF=1.00;AN=2;DP=54;ExcessHet=3.0103;FS=0.000;MLEAC=2;MLEAF=1.00;MQ=43.96;QD=27.87;SOR=1.022	GT:AD:DP:GQ:PL	1/1:0,54:54:99:1533,162,0
3L	6323161	.	C	T	581.77	.	AC=1;AF=0.500;AN=2;BaseQRankSum=1.839;ClippingRankSum=0.000;DP=54;ExcessHet=3.0103;FS=1.047;MLEAC=1;MLEAF=0.500;MQ=43.96;MQRankSum=1.075;QD=10.77;ReadPosRankSum=0.868;SOR=0.721	GT:AD:DP:GQ:PL	0/1:26,28:54:99:610,0,548
3L	6323304	.	G	T	1891.77	.	AC=2;AF=1.00;AN=2;DP=46;ExcessHet=3.0103;FS=0.000;MLEAC=2;MLEAF=1.00;MQ=43.96;QD=24.60;SOR=1.280	GT:AD:DP:GQ:PL	1/1:0,45:45:99:1920,135,0
3L	6323314	.	A	G	1859.77	.	AC=2;AF=1.00;AN=2;DP=43;ExcessHet=3.0103;FS=0.000;MLEAC=2;MLEAF=1.00;MQ=43.95;QD=26.91;SOR=1.402	GT:AD:DP:GQ:PL	1/1:0,42:42:99:1888,132,0
3L	6323342	.	T	G	1027.77	.	AC=2;AF=1.00;AN=2;DP=38;ExcessHet=3.0103;FS=0.000;MLEAC=2;MLEAF=1.00;MQ=43.95;QD=27.05;SOR=1.329	GT:AD:DP:GQ:PL	1/1:0,38:38:99:1056,114,0
3L	6323552	.	A	G	460.77	.	AC=1;AF=0.500;AN=2;BaseQRankSum=2.204;ClippingRankSum=0.000;DP=37;ExcessHet=3.0103;FS=5.002;MLEAC=1;MLEAF=0.500;MQ=43.92;MQRankSum=-0.818;QD=12.45;ReadPosRankSum=0.412;SOR=0.365	GT:AD:DP:GQ:PL	0/1:16,21:37:99:489,0,320
3L	6323859	.	C	T	397.77	.	AC=1;AF=0.500;AN=2;BaseQRankSum=-1.570;ClippingRankSum=0.000;DP=53;ExcessHet=3.0103;FS=1.083;MLEAC=1;MLEAF=0.500;MQ=43.70;MQRankSum=2.478;QD=7.51;ReadPosRankSum=1.282;SOR=0.990	GT:AD:DP:GQ:PL	0/1:32,21:53:99:426,0,762
3L	6323900	.	A	T	1687.77	.	AC=2;AF=1.00;AN=2;DP=59;ExcessHet=3.0103;FS=0.000;MLEAC=2;MLEAF=1.00;MQ=43.53;QD=28.61;SOR=0.871	GT:AD:DP:GQ:PL	1/1:0,59:59:99:1716,177,0
3L	6323927	.	C	T	420.77	.	AC=1;AF=0.500;AN=2;BaseQRankSum=1.351;ClippingRankSum=0.000;DP=58;ExcessHet=3.0103;FS=7.584;MLEAC=1;MLEAF=0.500;MQ=43.49;MQRankSum=2.722;QD=7.25;ReadPosRankSum=-1.322;SOR=1.571	GT:AD:DP:GQ:PL	0/1:36,22:58:99:449,0,819
3L	6323941	.	T	A	1520.77	.	AC=1;AF=0.500;AN=2;BaseQRankSum=-2.098;ClippingRankSum=0.000;DP=61;ExcessHet=3.0103;FS=9.767;MLEAC=1;MLEAF=0.500;MQ=43.29;MQRankSum=-3.640;QD=24.93;ReadPosRankSum=0.932;SOR=0.241	GT:AD:DP:GQ:PL	0/1:22,39:61:99:1549,0,840
3L	6323942	.	C	T	1520.77	.	AC=1;AF=0.500;AN=2;BaseQRankSum=2.636;ClippingRankSum=0.000;DP=62;ExcessHet=3.0103;FS=11.825;MLEAC=1;MLEAF=0.500;MQ=43.30;MQRankSum=-3.723;QD=24.53;ReadPosRankSum=1.159;SOR=0.226	GT:AD:DP:GQ:PL	0/1:23,39:62:99:1549,0,840
3L	6323953	.	T	A	2540.77	.	AC=2;AF=1.00;AN=2;DP=68;ExcessHet=3.0103;FS=0.000;MLEAC=2;MLEAF=1.00;MQ=43.25;QD=29.26;SOR=0.949	GT:AD:DP:GQ:PL	1/1:0,68:68:99:2569,207,0
3L	6323980	.	G	A	1764.77	.	AC=1;AF=0.500;AN=2;BaseQRankSum=1.345;ClippingRankSum=0.000;DP=72;ExcessHet=3.0103;FS=15.452;MLEAC=1;MLEAF=0.500;MQ=43.14;MQRankSum=-4.802;QD=24.51;ReadPosRankSum=-0.785;SOR=0.362	GT:AD:DP:GQ:PL	0/1:27,45:72:99:1793,0,929
3L	6323981	.	T	G	1764.77	.	AC=1;AF=0.500;AN=2;BaseQRankSum=1.622;ClippingRankSum=0.000;DP=72;ExcessHet=3.0103;FS=15.452;MLEAC=1;MLEAF=0.500;MQ=43.14;MQRankSum=-4.802;QD=24.51;ReadPosRankSum=-0.809;SOR=0.362	GT:AD:DP:GQ:PL	0/1:27,45:72:99:1793,0,929
3L	6324021	.	A	C	1571.77	.	AC=1;AF=0.500;AN=2;BaseQRankSum=-2.462;ClippingRankSum=0.000;DP=70;ExcessHet=3.0103;FS=8.176;MLEAC=1;MLEAF=0.500;MQ=43.04;MQRankSum=-5.378;QD=22.45;ReadPosRankSum=-0.386;SOR=0.602	GT:AD:DP:GQ:PL	0/1:30,40:70:99:1600,0,1136
3L	6324027	.	G	C	1586.77	.	AC=1;AF=0.500;AN=2;BaseQRankSum=0.898;ClippingRankSum=0.000;DP=69;ExcessHet=3.0103;FS=6.504;MLEAC=1;MLEAF=0.500;MQ=42.99;MQRankSum=-5.659;QD=23.00;ReadPosRankSum=-0.236;SOR=0.531	GT:AD:DP:GQ:PL	0/1:30,39:69:99:1615,0,1136
3L	6324034	.	A	G	2997.77	.	AC=2;AF=1.00;AN=2;DP=67;ExcessHet=3.0103;FS=0.000;MLEAC=2;MLEAF=1.00;MQ=42.96;QD=30.24;SOR=0.784	GT:AD:DP:GQ:PL	1/1:0,67:67:99:3026,205,0
3L	6324036	.	T	A	1563.77	.	AC=1;AF=0.500;AN=2;BaseQRankSum=-0.479;ClippingRankSum=0.000;DP=66;ExcessHet=3.0103;FS=6.522;MLEAC=1;MLEAF=0.500;MQ=42.98;MQRankSum=-5.432;QD=23.69;ReadPosRankSum=-0.324;SOR=0.662	GT:AD:DP:GQ:PL	0/1:28,38:66:99:1592,0,1097
3L	6324037	.	A	C	1563.77	.	AC=1;AF=0.500;AN=2;BaseQRankSum=-0.184;ClippingRankSum=0.000;DP=67;ExcessHet=3.0103;FS=6.622;MLEAC=1;MLEAF=0.500;MQ=42.96;MQRankSum=-5.492;QD=23.34;ReadPosRankSum=-0.490;SOR=0.731	GT:AD:DP:GQ:PL	0/1:28,39:67:99:1592,0,1097
3L	6324042	.	T	A	1596.77	.	AC=1;AF=0.500;AN=2;BaseQRankSum=0.692;ClippingRankSum=0.000;DP=71;ExcessHet=3.0103;FS=6.280;MLEAC=1;MLEAF=0.500;MQ=43.06;MQRankSum=-5.458;QD=22.49;ReadPosRankSum=0.104;SOR=0.842	GT:AD:DP:GQ:PL	0/1:31,40:71:99:1625,0,1206
3L	6324047	.	C	T	1065.77	.	AC=1;AF=0.500;AN=2;BaseQRankSum=-0.444;ClippingRankSum=0.000;DP=70;ExcessHet=3.0103;FS=4.738;MLEAC=1;MLEAF=0.500;MQ=43.07;MQRankSum=5.831;QD=15.23;ReadPosRankSum=-0.278;SOR=0.898	GT:AD:DP:GQ:PL	0/1:39,31:70:99:1094,0,1544
3L	6324059	.	GATATCGC	G	1393.73	.	AC=1;AF=0.500;AN=2;BaseQRankSum=0.872;ClippingRankSum=0.000;DP=65;ExcessHet=3.0103;FS=2.124;MLEAC=1;MLEAF=0.500;MQ=43.06;MQRankSum=-5.470;QD=22.12;ReadPosRankSum=0.264;SOR=0.639	GT:AD:DP:GQ:PL	0/1:27,36:63:99:1431,0,1013
3L	6324080	.	T	C	2890.77	.	AC=2;AF=1.00;AN=2;DP=64;ExcessHet=3.0103;FS=0.000;MLEAC=2;MLEAF=1.00;MQ=43.01;QD=29.62;SOR=0.756	GT:AD:DP:GQ:PL	1/1:0,64:64:99:2919,196,0
3L	6324081	.	C	A	2890.77	.	AC=2;AF=1.00;AN=2;DP=65;ExcessHet=3.0103;FS=0.000;MLEAC=2;MLEAF=1.00;MQ=43.03;QD=26.12;SOR=0.723	GT:AD:DP:GQ:PL	1/1:0,65:65:99:2919,196,0
3L	6324087	.	T	C	597.77	.	AC=1;AF=0.500;AN=2;BaseQRankSum=2.957;ClippingRankSum=0.000;DP=64;ExcessHet=3.0103;FS=0.937;MLEAC=1;MLEAF=0.500;MQ=43.08;MQRankSum=5.387;QD=9.34;ReadPosRankSum=-0.190;SOR=0.836	GT:AD:DP:GQ:PL	0/1:36,28:64:99:626,0,804
3L	6324201	.	C	T	598.77	.	AC=1;AF=0.500;AN=2;BaseQRankSum=0.540;ClippingRankSum=0.000;DP=51;ExcessHet=3.0103;FS=8.018;MLEAC=1;MLEAF=0.500;MQ=43.81;MQRankSum=2.761;QD=11.98;ReadPosRankSum=0.364;SOR=0.565	GT:AD:DP:GQ:PL	0/1:21,29:50:99:627,0,436
3L	6324257	.	G	GA,GAAAA	1151.73	.	AC=1,1;AF=0.500,0.500;AN=2;BaseQRankSum=-0.948;ClippingRankSum=0.000;DP=49;ExcessHet=3.0103;FS=3.399;MLEAC=1,1;MLEAF=0.500,0.500;MQ=43.84;MQRankSum=-0.123;QD=27.42;ReadPosRankSum=-1.239;SOR=0.595	GT:AD:DP:GQ:PL	1/2:1,22,19:42:99:1189,666,577,447,0,700
3L	6324303	.	A	T	765.77	.	AC=1;AF=0.500;AN=2;BaseQRankSum=2.678;ClippingRankSum=0.000;DP=55;ExcessHet=3.0103;FS=7.531;MLEAC=1;MLEAF=0.500;MQ=43.84;MQRankSum=-0.558;QD=13.92;ReadPosRankSum=-0.061;SOR=0.428	GT:AD:DP:GQ:PL	0/1:21,34:55:99:794,0,662
3L	6324313	.	G	C	318.77	.	AC=1;AF=0.500;AN=2;BaseQRankSum=0.281;ClippingRankSum=0.000;DP=51;ExcessHet=3.0103;FS=6.035;MLEAC=1;MLEAF=0.500;MQ=43.90;MQRankSum=1.130;QD=6.25;ReadPosRankSum=0.653;SOR=1.183	GT:AD:DP:GQ:PL	0/1:32,19:51:99:347,0,1240
3L	6324379	.	C	A	708.77	.	AC=1;AF=0.500;AN=2;BaseQRankSum=0.734;ClippingRankSum=0.000;DP=62;ExcessHet=3.0103;FS=2.134;MLEAC=1;MLEAF=0.500;MQ=43.89;MQRankSum=-0.418;QD=11.43;ReadPosRankSum=0.163;SOR=0.442	GT:AD:DP:GQ:PL	0/1:28,34:62:99:737,0,583
3L	6324677	.	G	A	436.77	.	AC=1;AF=0.500;AN=2;BaseQRankSum=1.176;ClippingRankSum=0.000;DP=35;ExcessHet=3.0103;FS=1.320;MLEAC=1;MLEAF=0.500;MQ=43.78;MQRankSum=0.333;QD=12.48;ReadPosRankSum=0.954;SOR=0.802	GT:AD:DP:GQ:PL	0/1:15,20:35:99:465,0,501
3L	6324697	.	C	G	205.77	.	AC=1;AF=0.500;AN=2;BaseQRankSum=0.969;ClippingRankSum=0.000;DP=36;ExcessHet=3.0103;FS=5.391;MLEAC=1;MLEAF=0.500;MQ=43.84;MQRankSum=0.072;QD=5.88;ReadPosRankSum=1.792;SOR=1.350	GT:AD:DP:GQ:PL	0/1:23,12:35:99:234,0,842
3L	6324722	.	TC	T	1015.73	.	AC=2;AF=1.00;AN=2;DP=35;ExcessHet=3.0103;FS=0.000;MLEAC=2;MLEAF=1.00;MQ=43.83;QD=29.87;SOR=0.811	GT:AD:DP:GQ:PL	1/1:0,34:34:99:1053,102,0
3L	6324781	.	C	CGGATTGA	1566.73	.	AC=2;AF=1.00;AN=2;DP=35;ExcessHet=3.0103;FS=0.000;MLEAC=2;MLEAF=1.00;MQ=43.58;QD=30.81;SOR=0.752	GT:AD:DP:GQ:PL	1/1:0,33:33:99:1604,108,0
3L	6324814	.	G	C	978.77	.	AC=2;AF=1.00;AN=2;DP=36;ExcessHet=3.0103;FS=0.000;MLEAC=2;MLEAF=1.00;MQ=43.59;QD=27.19;SOR=0.693	GT:AD:DP:GQ:PL	1/1:0,36:36:99:1007,108,0
3L	6324886	.	G	C	1898.77	.	AC=2;AF=1.00;AN=2;DP=44;ExcessHet=3.0103;FS=0.000;MLEAC=2;MLEAF=1.00;MQ=43.20;QD=27.82;SOR=1.609	GT:AD:DP:GQ:PL	1/1:0,43:43:99:1927,132,0
3L	6324893	.	A	ACTGAACTCGC	2001.73	.	AC=2;AF=1.00;AN=2;DP=44;ExcessHet=3.0103;FS=0.000;MLEAC=2;MLEAF=1.00;MQ=43.15;QD=27.90;SOR=1.775	GT:AD:DP:GQ:PL	1/1:0,43:43:99:2039,138,0
3L	6325070	.	C	T	713.77	.	AC=1;AF=0.500;AN=2;BaseQRankSum=1.965;ClippingRankSum=0.000;DP=66;ExcessHet=3.0103;FS=5.176;MLEAC=1;MLEAF=0.500;MQ=43.94;MQRankSum=-0.924;QD=10.98;ReadPosRankSum=0.053;SOR=0.259	GT:AD:DP:GQ:PL	0/1:31,34:65:99:742,0,672
3L	6325109	.	GA	G	1237.73	.	AC=2;AF=1.00;AN=2;DP=66;ExcessHet=3.0103;FS=0.000;MLEAC=2;MLEAF=1.00;MQ=43.87;QD=20.29;SOR=0.865	GT:AD:DP:GQ:PL	1/1:0,61:61:99:1275,181,0
3L	6325152	.	C	G	633.77	.	AC=1;AF=0.500;AN=2;BaseQRankSum=-2.198;ClippingRankSum=0.000;DP=62;ExcessHet=3.0103;FS=6.913;MLEAC=1;MLEAF=0.500;MQ=43.97;MQRankSum=-0.968;QD=10.22;ReadPosRankSum=-0.014;SOR=1.068	GT:AD:DP:GQ:PL	0/1:31,31:62:99:662,0,715
3L	6325261	.	A	G	661.77	.	AC=1;AF=0.500;AN=2;BaseQRankSum=-0.448;ClippingRankSum=0.000;DP=64;ExcessHet=3.0103;FS=2.043;MLEAC=1;MLEAF=0.500;MQ=43.85;MQRankSum=-1.445;QD=10.34;ReadPosRankSum=0.720;SOR=0.972	GT:AD:DP:GQ:PL	0/1:33,31:64:99:690,0,687
3L	6325338	.	CCATAAACGGGG	C	1383.73	.	AC=1;AF=0.500;AN=2;BaseQRankSum=1.321;ClippingRankSum=0.000;DP=66;ExcessHet=3.0103;FS=4.912;MLEAC=1;MLEAF=0.500;MQ=43.67;MQRankSum=-2.431;QD=20.97;ReadPosRankSum=-1.752;SOR=0.915	GT:AD:DP:GQ:PL	0/1:30,36:66:99:1421,0,1151
3L	6325377	.	T	C	2756.77	.	AC=2;AF=1.00;AN=2;DP=61;ExcessHet=3.0103;FS=0.000;MLEAC=2;MLEAF=1.00;MQ=43.68;QD=31.02;SOR=0.793	GT:AD:DP:GQ:PL	1/1:0,61:61:99:2785,190,0
3L	6325379	.	G	T	598.77	.	AC=1;AF=0.500;AN=2;BaseQRankSum=1.351;ClippingRankSum=0.000;DP=61;ExcessHet=3.0103;FS=2.139;MLEAC=1;MLEAF=0.500;MQ=43.68;MQRankSum=2.280;QD=9.82;ReadPosRankSum=-0.746;SOR=0.701	GT:AD:DP:GQ:PL	0/1:33,28:61:99:627,0,770
3L	6325436	.	G	T	646.77	.	AC=1;AF=0.500;AN=2;BaseQRankSum=0.330;ClippingRankSum=0.000;DP=60;ExcessHet=3.0103;FS=0.000;MLEAC=1;MLEAF=0.500;MQ=43.82;MQRankSum=-2.223;QD=10.78;ReadPosRankSum=-0.133;SOR=0.811	GT:AD:DP:GQ:PL	0/1:29,31:60:99:675,0,641
3L	6325509	.	A	T	1179.77	.	AC=1;AF=0.500;AN=2;BaseQRankSum=2.341;ClippingRankSum=0.000;DP=62;ExcessHet=3.0103;FS=0.973;MLEAC=1;MLEAF=0.500;MQ=43.70;MQRankSum=2.632;QD=19.03;ReadPosRankSum=-0.275;SOR=0.828	GT:AD:DP:GQ:PL	0/1:29,33:62:99:1208,0,1196
3L	6325512	.	T	A	1158.77	.	AC=1;AF=0.500;AN=2;BaseQRankSum=2.599;ClippingRankSum=0.000;DP=67;ExcessHet=3.0103;FS=0.924;MLEAC=1;MLEAF=0.500;MQ=43.72;MQRankSum=-2.637;QD=17.30;ReadPosRankSum=0.472;SOR=0.662	GT:AD:DP:GQ:PL	0/1:36,31:67:99:1187,0,1502
3L	6325520	.	C	CGA	1269.73	.	AC=1;AF=0.500;AN=2;BaseQRankSum=0.769;ClippingRankSum=0.000;DP=70;ExcessHet=3.0103;FS=0.889;MLEAC=1;MLEAF=0.500;MQ=43.73;MQRankSum=-2.575;QD=18.14;ReadPosRankSum=0.341;SOR=0.821	GT:AD:DP:GQ:PL	0/1:37,33:70:99:1307,0,1451
3L	6325521	.	ACATT	A	1260.73	.	AC=1;AF=0.500;AN=2;BaseQRankSum=1.749;ClippingRankSum=0.000;DP=73;ExcessHet=3.0103;FS=0.000;MLEAC=1;MLEAF=0.500;MQ=43.75;MQRankSum=-2.610;QD=17.27;ReadPosRankSum=-0.129;SOR=0.773	GT:AD:DP:GQ:PL	0/1:39,34:73:99:1298,0,1575
3L	6325523	.	AT	A	1189.73	.	AC=1;AF=0.500;AN=2;BaseQRankSum=0.034;ClippingRankSum=0.000;DP=72;ExcessHet=3.0103;FS=0.880;MLEAC=1;MLEAF=0.500;MQ=43.74;MQRankSum=2.587;QD=16.52;ReadPosRankSum=-0.192;SOR=0.578	GT:AD:DP:GQ:PL	0/1:34,38:72:99:1227,0,1304
3L	6325527	.	T	A	1275.77	.	AC=1;AF=0.500;AN=2;BaseQRankSum=-1.118;ClippingRankSum=0.000;DP=71;ExcessHet=3.0103;FS=0.000;MLEAC=1;MLEAF=0.500;MQ=43.74;MQRankSum=-2.524;QD=17.97;SOR=0.659	GT:AD:DP:GQ:PL	0/1:37,34:71:99:1304,0,1491
3L	6325553	.	T	A	594.77	.	AC=1;AF=0.500;AN=2;BaseQRankSum=-0.084;ClippingRankSum=0.000;DP=64;ExcessHet=3.0103;FS=0.970;MLEAC=1;MLEAF=0.500;MQ=43.77;MQRankSum=-2.168;QD=9.29;ReadPosRankSum=0.985;SOR=0.537	GT:AD:DP:GQ:PL	0/1:35,29:64:99:623,0,803
3L	6325594	.	G	A	945.77	.	AC=1;AF=0.500;AN=2;BaseQRankSum=3.390;ClippingRankSum=0.000;DP=63;ExcessHet=3.0103;FS=0.990;MLEAC=1;MLEAF=0.500;MQ=43.80;MQRankSum=-1.916;QD=15.01;ReadPosRankSum=-0.284;SOR=0.491	GT:AD:DP:GQ:PL	0/1:35,28:63:99:974,0,1322
3L	6325610	.	T	A	923.77	.	AC=1;AF=0.500;AN=2;BaseQRankSum=3.141;ClippingRankSum=0.000;DP=62;ExcessHet=3.0103;FS=2.154;MLEAC=1;MLEAF=0.500;MQ=43.80;MQRankSum=-2.895;QD=14.90;ReadPosRankSum=-0.511;SOR=0.445	GT:AD:DP:GQ:PL	0/1:35,27:62:99:952,0,1338
3L	6325650	.	A	C	925.77	.	AC=1;AF=0.500;AN=2;BaseQRankSum=1.370;ClippingRankSum=0.000;DP=61;ExcessHet=3.0103;FS=7.314;MLEAC=1;MLEAF=0.500;MQ=43.86;MQRankSum=-1.343;QD=15.18;ReadPosRankSum=-1.481;SOR=0.214	GT:AD:DP:GQ:PL	0/1:35,26:61:99:954,0,1324
3L	6325655	.	A	G	925.77	.	AC=1;AF=0.500;AN=2;BaseQRankSum=-0.956;ClippingRankSum=0.000;DP=61;ExcessHet=3.0103;FS=5.429;MLEAC=1;MLEAF=0.500;MQ=43.86;MQRankSum=-1.269;QD=15.18;ReadPosRankSum=-1.438;SOR=0.257	GT:AD:DP:GQ:PL	0/1:34,27:61:99:954,0,1324
3L	6325719	.	G	T	562.77	.	AC=1;AF=0.500;AN=2;BaseQRankSum=-1.443;ClippingRankSum=0.000;DP=35;ExcessHet=3.0103;FS=5.447;MLEAC=1;MLEAF=0.500;MQ=43.94;MQRankSum=-1.032;QD=16.08;ReadPosRankSum=1.839;SOR=1.730	GT:AD:DP:GQ:PL	0/1:19,16:35:99:591,0,677
3L	6325732	.	A	T	582.77	.	AC=1;AF=0.500;AN=2;BaseQRankSum=-0.539;ClippingRankSum=0.000;DP=35;ExcessHet=3.0103;FS=5.447;MLEAC=1;MLEAF=0.500;MQ=43.94;MQRankSum=-1.032;QD=16.65;ReadPosRankSum=2.113;SOR=1.730	GT:AD:DP:GQ:PL	0/1:19,16:35:99:611,0,736
3L	6325846	.	T	A	1379.77	.	AC=1;AF=0.500;AN=2;BaseQRankSum=1.783;ClippingRankSum=0.000;DP=71;ExcessHet=3.0103;FS=6.411;MLEAC=1;MLEAF=0.500;MQ=43.97;MQRankSum=1.071;QD=19.43;ReadPosRankSum=1.591;SOR=1.445	GT:AD:DP:GQ:PL	0/1:34,37:71:99:1408,0,1268
3L	6325860	.	T	C	1387.77	.	AC=1;AF=0.500;AN=2;BaseQRankSum=0.439;ClippingRankSum=0.000;DP=69;ExcessHet=3.0103;FS=10.554;MLEAC=1;MLEAF=0.500;MQ=43.94;MQRankSum=0.083;QD=20.11;ReadPosRankSum=0.102;SOR=1.852	GT:AD:DP:GQ:PL	0/1:33,36:69:99:1416,0,1242
3L	6325893	.	G	A	724.77	.	AC=1;AF=0.500;AN=2;BaseQRankSum=-0.825;ClippingRankSum=0.000;DP=71;ExcessHet=3.0103;FS=8.273;MLEAC=1;MLEAF=0.500;MQ=43.92;MQRankSum=0.578;QD=10.21;ReadPosRankSum=1.507;SOR=0.213	GT:AD:DP:GQ:PL	0/1:36,35:71:99:753,0,793
3L	6325902	.	G	A	2251.77	.	AC=2;AF=1.00;AN=2;DP=63;ExcessHet=3.0103;FS=0.000;MLEAC=2;MLEAF=1.00;MQ=43.91;QD=29.59;SOR=1.179	GT:AD:DP:GQ:PL	1/1:0,63:63:99:2280,194,0
3L	6325958	.	A	G	898.77	.	AC=1;AF=0.500;AN=2;BaseQRankSum=2.638;ClippingRankSum=0.000;DP=56;ExcessHet=3.0103;FS=9.762;MLEAC=1;MLEAF=0.500;MQ=43.90;MQRankSum=-0.695;QD=16.05;ReadPosRankSum=1.372;SOR=0.719	GT:AD:DP:GQ:PL	0/1:30,26:56:99:927,0,1097
3L	6325966	.	G	GT	848.73	.	AC=1;AF=0.500;AN=2;BaseQRankSum=-0.474;ClippingRankSum=0.000;DP=52;ExcessHet=3.0103;FS=7.955;MLEAC=1;MLEAF=0.500;MQ=43.89;MQRankSum=-0.704;QD=16.32;ReadPosRankSum=1.460;SOR=0.477	GT:AD:DP:GQ:PL	0/1:28,24:52:99:886,0,1080
3L	6325972	.	A	T	772.77	.	AC=1;AF=0.500;AN=2;BaseQRankSum=1.541;ClippingRankSum=0.000;DP=46;ExcessHet=3.0103;FS=6.357;MLEAC=1;MLEAF=0.500;MQ=43.87;MQRankSum=-0.722;QD=16.80;ReadPosRankSum=1.941;SOR=0.365	GT:AD:DP:GQ:PL	0/1:25,21:46:99:801,0,1071
3L	6325975	.	T	TC	724.73	.	AC=1;AF=0.500;AN=2;BaseQRankSum=2.766;ClippingRankSum=0.000;DP=44;ExcessHet=3.0103;FS=4.404;MLEAC=1;MLEAF=0.500;MQ=43.87;MQRankSum=-0.729;QD=16.47;ReadPosRankSum=1.993;SOR=0.605	GT:AD:DP:GQ:PL	0/1:24,20:44:99:762,0,1032
3L	6325977	.	ACT	A	724.73	.	AC=1;AF=0.500;AN=2;BaseQRankSum=0.451;ClippingRankSum=0.000;DP=45;ExcessHet=3.0103;FS=6.208;MLEAC=1;MLEAF=0.500;MQ=43.87;MQRankSum=-0.766;QD=16.11;ReadPosRankSum=1.965;SOR=0.580	GT:AD:DP:GQ:PL	0/1:25,20:45:99:762,0,1013
3L	6325996	.	T	A	545.77	.	AC=1;AF=0.500;AN=2;BaseQRankSum=-2.822;ClippingRankSum=0.000;DP=48;ExcessHet=3.0103;FS=8.361;MLEAC=1;MLEAF=0.500;MQ=43.92;MQRankSum=1.584;QD=11.37;ReadPosRankSum=-0.725;SOR=1.322	GT:AD:DP:GQ:PL	0/1:22,26:48:99:574,0,827
3L	6326022	.	G	A	1072.77	.	AC=1;AF=0.500;AN=2;BaseQRankSum=2.239;ClippingRankSum=0.000;DP=53;ExcessHet=3.0103;FS=7.662;MLEAC=1;MLEAF=0.500;MQ=43.96;MQRankSum=1.096;QD=20.24;ReadPosRankSum=1.836;SOR=1.582	GT:AD:DP:GQ:PL	0/1:25,28:53:99:1101,0,940
3L	6326023	.	A	T	1072.77	.	AC=1;AF=0.500;AN=2;BaseQRankSum=0.779;ClippingRankSum=0.000;DP=53;ExcessHet=3.0103;FS=7.662;MLEAC=1;MLEAF=0.500;MQ=43.96;MQRankSum=1.096;QD=20.24;ReadPosRankSum=1.978;SOR=1.582	GT:AD:DP:GQ:PL	0/1:25,28:53:99:1101,0,940
3L	6326050	.	G	A	1119.77	.	AC=1;AF=0.500;AN=2;BaseQRankSum=-1.303;ClippingRankSum=0.000;DP=50;ExcessHet=3.0103;FS=2.585;MLEAC=1;MLEAF=0.500;MQ=44.00;MQRankSum=0.000;QD=22.40;ReadPosRankSum=1.553;SOR=1.284	GT:AD:DP:GQ:PL	0/1:21,29:50:99:1148,0,779
3L	6326061	.	A	G	1193.77	.	AC=1;AF=0.500;AN=2;BaseQRankSum=-1.058;ClippingRankSum=0.000;DP=53;ExcessHet=3.0103;FS=1.147;MLEAC=1;MLEAF=0.500;MQ=44.00;MQRankSum=0.000;QD=22.52;ReadPosRankSum=0.402;SOR=1.032	GT:AD:DP:GQ:PL	0/1:21,32:53:99:1222,0,777
3L	6326133	.	T	A	852.77	.	AC=1;AF=0.500;AN=2;BaseQRankSum=3.043;ClippingRankSum=0.000;DP=67;ExcessHet=3.0103;FS=0.000;MLEAC=1;MLEAF=0.500;MQ=43.93;MQRankSum=0.193;QD=12.73;ReadPosRankSum=-1.898;SOR=0.603	GT:AD:DP:GQ:PL	0/1:29,38:67:99:881,0,577
3L	6326160	.	T	C	1860.77	.	AC=2;AF=1.00;AN=2;DP=67;ExcessHet=3.0103;FS=0.000;MLEAC=2;MLEAF=1.00;MQ=43.93;QD=27.77;SOR=0.917	GT:AD:DP:GQ:PL	1/1:0,67:67:99:1889,201,0
3L	6326175	.	A	G	1765.77	.	AC=2;AF=1.00;AN=2;DP=65;ExcessHet=3.0103;FS=0.000;MLEAC=2;MLEAF=1.00;MQ=43.93;QD=27.17;SOR=0.723	GT:AD:DP:GQ:PL	1/1:0,65:65:99:1794,195,0
3L	6326199	.	G	C	1956.77	.	AC=2;AF=1.00;AN=2;DP=71;ExcessHet=3.0103;FS=0.000;MLEAC=2;MLEAF=1.00;MQ=43.93;QD=27.56;SOR=0.721	GT:AD:DP:GQ:PL	1/1:0,71:71:99:1985,213,0
3L	6326350	.	C	T	628.77	.	AC=1;AF=0.500;AN=2;BaseQRankSum=1.920;ClippingRankSum=0.000;DP=58;ExcessHet=3.0103;FS=0.000;MLEAC=1;MLEAF=0.500;MQ=44.00;MQRankSum=0.000;QD=10.84;ReadPosRankSum=0.030;SOR=0.693	GT:AD:DP:GQ:PL	0/1:29,29:58:99:657,0,609
3L	6326470	3L_6326470_SNP	G	A	692.77	.	AC=1;AF=0.500;AN=2;BaseQRankSum=2.613;ClippingRankSum=0.000;DB;DP=52;ExcessHet=3.0103;FS=0.000;MLEAC=1;MLEAF=0.500;MQ=43.84;MQRankSum=1.695;QD=13.32;ReadPosRankSum=-0.938;SOR=0.652	GT:AD:DP:GQ:PL	0/1:22,30:52:99:721,0,463
3L	6326490	.	C	T	519.77	.	AC=1;AF=0.500;AN=2;BaseQRankSum=2.233;ClippingRankSum=0.000;DP=51;ExcessHet=3.0103;FS=4.058;MLEAC=1;MLEAF=0.500;MQ=43.84;MQRankSum=-1.429;QD=10.19;ReadPosRankSum=-0.613;SOR=1.387	GT:AD:DP:GQ:PL	0/1:26,25:51:99:548,0,576
3L	6326560	.	TA	T	602.73	.	AC=1;AF=0.500;AN=2;BaseQRankSum=1.667;ClippingRankSum=0.000;DP=43;ExcessHet=3.0103;FS=4.642;MLEAC=1;MLEAF=0.500;MQ=43.80;MQRankSum=-1.736;QD=14.02;ReadPosRankSum=-0.534;SOR=1.455	GT:AD:DP:GQ:PL	0/1:26,17:43:99:640,0,1038
3L	6326565	.	AGGTT	A	582.73	.	AC=1;AF=0.500;AN=2;BaseQRankSum=1.684;ClippingRankSum=0.000;DP=42;ExcessHet=3.0103;FS=5.181;MLEAC=1;MLEAF=0.500;MQ=43.80;MQRankSum=-1.790;QD=13.87;ReadPosRankSum=-0.635;SOR=1.813	GT:AD:DP:GQ:PL	0/1:26,16:42:99:620,0,1041
3L	6326570	.	T	TCCC	517.73	.	AC=1;AF=0.500;AN=2;BaseQRankSum=-0.311;ClippingRankSum=0.000;DP=40;ExcessHet=3.0103;FS=8.172;MLEAC=1;MLEAF=0.500;MQ=43.79;MQRankSum=-1.812;QD=12.94;ReadPosRankSum=-0.615;SOR=2.424	GT:AD:DP:GQ:PL	0/1:25,15:40:99:555,0,1005
3L	6326761	.	G	T	118.77	.	AC=1;AF=0.500;AN=2;BaseQRankSum=1.917;ClippingRankSum=0.000;DP=18;ExcessHet=3.0103;FS=2.162;MLEAC=1;MLEAF=0.500;MQ=42.24;MQRankSum=-2.301;QD=6.60;ReadPosRankSum=-0.336;SOR=0.799	GT:AD:DP:GQ:PL	0/1:13,5:18:99:147,0,609
3L	6326770	.	A	T	61.77	.	AC=1;AF=0.500;AN=2;BaseQRankSum=-0.641;ClippingRankSum=0.000;DP=15;ExcessHet=3.0103;FS=2.447;MLEAC=1;MLEAF=0.500;MQ=42.02;MQRankSum=-2.270;QD=4.12;ReadPosRankSum=0.914;SOR=1.034	GT:AD:DP:GQ:PL	0/1:12,3:15:90:90,0,586
3L	6326783	.	G	A	38.77	.	AC=1;AF=0.500;AN=2;BaseQRankSum=-0.362;ClippingRankSum=0.000;DP=16;ExcessHet=3.0103;FS=0.000;MLEAC=1;MLEAF=0.500;MQ=42.15;MQRankSum=-2.368;QD=2.42;ReadPosRankSum=-0.547;SOR=1.104	GT:AD:DP:GQ:PL	0/1:13,3:16:67:67,0,1000
3L	6326786	.	A	C	32.77	.	AC=1;AF=0.500;AN=2;BaseQRankSum=-1.319;ClippingRankSum=0.000;DP=16;ExcessHet=3.0103;FS=0.000;MLEAC=1;MLEAF=0.500;MQ=42.57;MQRankSum=-1.656;QD=2.05;ReadPosRankSum=0.081;SOR=0.693	GT:AD:DP:GQ:PL	0/1:14,2:16:61:61,0,1084
3L	6326957	.	C	T	185.77	.	AC=1;AF=0.500;AN=2;BaseQRankSum=1.388;ClippingRankSum=0.000;DP=41;ExcessHet=3.0103;FS=1.568;MLEAC=1;MLEAF=0.500;MQ=41.90;MQRankSum=-2.978;QD=4.64;ReadPosRankSum=1.006;SOR=1.022	GT:AD:DP:GQ:PL	0/1:28,12:40:99:214,0,654
3L	6326971	.	G	C	481.77	.	AC=1;AF=0.500;AN=2;BaseQRankSum=-0.542;ClippingRankSum=0.000;DP=40;ExcessHet=3.0103;FS=3.510;MLEAC=1;MLEAF=0.500;MQ=41.80;MQRankSum=-2.993;QD=12.04;ReadPosRankSum=0.342;SOR=1.651	GT:AD:DP:GQ:PL	0/1:26,14:40:99:510,0,1094
3L	6326974	.	A	T	509.77	.	AC=1;AF=0.500;AN=2;BaseQRankSum=-0.318;ClippingRankSum=0.000;DP=40;ExcessHet=3.0103;FS=5.710;MLEAC=1;MLEAF=0.500;MQ=41.75;MQRankSum=-2.974;QD=12.74;ReadPosRankSum=0.210;SOR=1.863	GT:AD:DP:GQ:PL	0/1:25,15:40:99:538,0,1062
3L	6327053	.	C	T	761.77	.	AC=1;AF=0.500;AN=2;BaseQRankSum=-1.449;ClippingRankSum=0.000;DP=51;ExcessHet=3.0103;FS=0.000;MLEAC=1;MLEAF=0.500;MQ=42.38;MQRankSum=-4.652;QD=14.94;ReadPosRankSum=-0.831;SOR=0.847	GT:AD:DP:GQ:PL	0/1:27,24:51:99:790,0,704
3L	6327064	.	G	A	813.77	.	AC=1;AF=0.500;AN=2;BaseQRankSum=-1.345;ClippingRankSum=0.000;DP=54;ExcessHet=3.0103;FS=2.322;MLEAC=1;MLEAF=0.500;MQ=42.50;MQRankSum=-5.345;QD=15.07;ReadPosRankSum=-1.005;SOR=1.063	GT:AD:DP:GQ:PL	0/1:28,26:54:99:842,0,724
3L	6327087	.	A	C	844.77	.	AC=1;AF=0.500;AN=2;BaseQRankSum=-0.084;ClippingRankSum=0.000;DP=57;ExcessHet=3.0103;FS=0.000;MLEAC=1;MLEAF=0.500;MQ=42.74;MQRankSum=-5.519;QD=14.82;ReadPosRankSum=-0.040;SOR=0.813	GT:AD:DP:GQ:PL	0/1:30,27:57:99:873,0,932
3L	6327103	.	A	ATTTT	1200.73	.	AC=1;AF=0.500;AN=2;BaseQRankSum=1.011;ClippingRankSum=0.000;DP=63;ExcessHet=3.0103;FS=0.985;MLEAC=1;MLEAF=0.500;MQ=42.51;MQRankSum=-5.335;QD=19.06;ReadPosRankSum=0.351;SOR=0.941	GT:AD:DP:GQ:PL	0/1:33,30:63:99:1238,0,1340
3L	6327104	.	C	CTA	1200.73	.	AC=1;AF=0.500;AN=2;BaseQRankSum=-0.325;ClippingRankSum=0.000;DP=67;ExcessHet=3.0103;FS=0.965;MLEAC=1;MLEAF=0.500;MQ=42.48;MQRankSum=-5.321;QD=17.92;ReadPosRankSum=0.283;SOR=0.941	GT:AD:DP:GQ:PL	0/1:35,32:67:99:1238,0,1340
3L	6327142	.	A	T	3446.77	.	AC=2;AF=1.00;AN=2;DP=78;ExcessHet=3.0103;FS=0.000;MLEAC=2;MLEAF=1.00;MQ=42.45;QD=23.78;SOR=0.914	GT:AD:DP:GQ:PL	1/1:0,78:78:99:3475,238,0
3L	6327149	.	A	T	1160.77	.	AC=1;AF=0.500;AN=2;BaseQRankSum=0.289;ClippingRankSum=0.000;DP=75;ExcessHet=3.0103;FS=1.891;MLEAC=1;MLEAF=0.500;MQ=42.36;MQRankSum=-4.470;QD=15.48;ReadPosRankSum=-1.386;SOR=0.954	GT:AD:DP:GQ:PL	0/1:35,40:75:99:1189,0,989
3L	6327153	.	G	T	3601.77	.	AC=2;AF=1.00;AN=2;DP=78;ExcessHet=3.0103;FS=0.000;MLEAC=2;MLEAF=1.00;MQ=42.33;QD=26.94;SOR=0.855	GT:AD:DP:GQ:PL	1/1:0,78:78:99:3630,244,0
3L	6327154	.	G	A	3571.77	.	AC=2;AF=1.00;AN=2;DP=77;ExcessHet=3.0103;FS=0.000;MLEAC=2;MLEAF=1.00;MQ=42.34;QD=29.58;SOR=0.828	GT:AD:DP:GQ:PL	1/1:0,77:77:99:3600,241,0
3L	6327155	.	G	T	3571.77	.	AC=2;AF=1.00;AN=2;DP=79;ExcessHet=3.0103;FS=0.000;MLEAC=2;MLEAF=1.00;MQ=42.38;QD=35.47;SOR=0.881	GT:AD:DP:GQ:PL	1/1:0,79:79:99:3600,241,0
3L	6327167	.	C	A,T	3256.77	.	AC=1,1;AF=0.500,0.500;AN=2;DP=75;ExcessHet=3.0103;FS=0.000;MLEAC=1,1;MLEAF=0.500,0.500;MQ=42.46;QD=31.13;SOR=0.892	GT:AD:DP:GQ:PL	1/2:0,42,33:75:99:3285,1122,928,1436,0,1251
3L	6327169	.	A	G	3346.77	.	AC=2;AF=1.00;AN=2;DP=75;ExcessHet=3.0103;FS=0.000;MLEAC=2;MLEAF=1.00;MQ=42.46;QD=27.43;SOR=0.892	GT:AD:DP:GQ:PL	1/1:0,75:75:99:3375,226,0
3L	6327179	.	G	A	3372.77	.	AC=2;AF=1.00;AN=2;DP=76;ExcessHet=3.0103;FS=0.000;MLEAC=2;MLEAF=1.00;MQ=42.52;QD=28.66;SOR=0.920	GT:AD:DP:GQ:PL	1/1:0,76:76:99:3401,229,0
3L	6327184	.	A	T	987.77	.	AC=1;AF=0.500;AN=2;BaseQRankSum=-0.148;ClippingRankSum=0.000;DP=74;ExcessHet=3.0103;FS=1.937;MLEAC=1;MLEAF=0.500;MQ=42.55;MQRankSum=3.052;QD=13.35;ReadPosRankSum=0.211;SOR=0.444	GT:AD:DP:GQ:PL	0/1:39,35:74:99:1016,0,1013
3L	6327211	.	A	C	2682.77	.	AC=2;AF=1.00;AN=2;DP=76;ExcessHet=3.0103;FS=0.000;MLEAC=2;MLEAF=1.00;MQ=42.60;QD=36.44;SOR=0.801	GT:AD:DP:GQ:PL	1/1:0,76:76:99:2711,228,0
3L	6327215	.	C	A	774.77	.	AC=1;AF=0.500;AN=2;BaseQRankSum=2.761;ClippingRankSum=0.000;DP=75;ExcessHet=3.0103;FS=0.874;MLEAC=1;MLEAF=0.500;MQ=42.61;MQRankSum=2.481;QD=10.33;ReadPosRankSum=-1.306;SOR=0.869	GT:AD:DP:GQ:PL	0/1:39,36:75:99:803,0,823
3L	6327246	.	G	T	811.77	.	AC=1;AF=0.500;AN=2;BaseQRankSum=-1.958;ClippingRankSum=0.000;DP=64;ExcessHet=3.0103;FS=2.069;MLEAC=1;MLEAF=0.500;MQ=42.61;MQRankSum=-1.646;QD=12.68;ReadPosRankSum=0.875;SOR=0.570	GT:AD:DP:GQ:PL	0/1:27,37:64:99:840,0,945
3L	6327254	.	A	T	831.77	.	AC=1;AF=0.500;AN=2;BaseQRankSum=0.991;ClippingRankSum=0.000;DP=63;ExcessHet=3.0103;FS=3.661;MLEAC=1;MLEAF=0.500;MQ=42.67;MQRankSum=2.199;QD=13.20;ReadPosRankSum=0.154;SOR=1.298	GT:AD:DP:GQ:PL	0/1:39,24:63:99:860,0,1517
3L	6327267	.	G	A	470.77	.	AC=1;AF=0.500;AN=2;BaseQRankSum=0.866;ClippingRankSum=0.000;DP=61;ExcessHet=3.0103;FS=2.210;MLEAC=1;MLEAF=0.500;MQ=42.84;MQRankSum=1.678;QD=7.72;ReadPosRankSum=0.253;SOR=1.003	GT:AD:DP:GQ:PL	0/1:37,24:61:99:499,0,845
3L	6327278	.	C	A	518.77	.	AC=1;AF=0.500;AN=2;BaseQRankSum=2.586;ClippingRankSum=0.000;DP=60;ExcessHet=3.0103;FS=3.646;MLEAC=1;MLEAF=0.500;MQ=42.82;MQRankSum=1.455;QD=8.65;ReadPosRankSum=-0.268;SOR=1.201	GT:AD:DP:GQ:PL	0/1:35,25:60:99:547,0,796
3L	6327296	.	C	T	2047.77	.	AC=2;AF=1.00;AN=2;DP=60;ExcessHet=3.0103;FS=0.000;MLEAC=2;MLEAF=1.00;MQ=42.87;QD=34.13;SOR=1.355	GT:AD:DP:GQ:PL	1/1:0,60:60:99:2076,180,0
3L	6327354	.	T	A	534.77	.	AC=1;AF=0.500;AN=2;BaseQRankSum=2.646;ClippingRankSum=0.000;DP=62;ExcessHet=3.0103;FS=0.000;MLEAC=1;MLEAF=0.500;MQ=42.86;MQRankSum=0.959;QD=8.63;ReadPosRankSum=-0.210;SOR=0.772	GT:AD:DP:GQ:PL	0/1:36,26:62:99:563,0,1379
3L	6327361	.	C	T	717.77	.	AC=1;AF=0.500;AN=2;BaseQRankSum=0.967;ClippingRankSum=0.000;DP=57;ExcessHet=3.0103;FS=1.022;MLEAC=1;MLEAF=0.500;MQ=42.90;MQRankSum=-0.889;QD=12.59;ReadPosRankSum=0.686;SOR=0.495	GT:AD:DP:GQ:PL	0/1:25,32:57:99:746,0,916
3L	6327393	.	C	A	1032.77	.	AC=1;AF=0.500;AN=2;BaseQRankSum=-0.504;ClippingRankSum=0.000;DP=64;ExcessHet=3.0103;FS=3.500;MLEAC=1;MLEAF=0.500;MQ=42.47;MQRankSum=2.280;QD=16.14;ReadPosRankSum=0.338;SOR=1.229	GT:AD:DP:GQ:PL	0/1:36,28:64:99:1061,0,1394
3L	6327401	.	T	A	1215.77	.	AC=1;AF=0.500;AN=2;BaseQRankSum=0.318;ClippingRankSum=0.000;DP=65;ExcessHet=3.0103;FS=3.451;MLEAC=1;MLEAF=0.500;MQ=42.56;MQRankSum=2.594;QD=18.70;ReadPosRankSum=-0.079;SOR=1.251	GT:AD:DP:GQ:PL	0/1:35,30:65:99:1244,0,1367
3L	6327402	.	T	A	1215.77	.	AC=1;AF=0.500;AN=2;BaseQRankSum=0.323;ClippingRankSum=0.000;DP=66;ExcessHet=3.0103;FS=3.282;MLEAC=1;MLEAF=0.500;MQ=42.58;MQRankSum=2.935;QD=18.42;ReadPosRankSum=-0.700;SOR=1.112	GT:AD:DP:GQ:PL	0/1:34,32:66:99:1244,0,1367
3L	6327444	.	G	GAAGGTA	3153.73	.	AC=2;AF=1.00;AN=2;DP=72;ExcessHet=3.0103;FS=0.000;MLEAC=2;MLEAF=1.00;MQ=42.46;QD=29.21;SOR=0.904	GT:AD:DP:GQ:PL	1/1:0,71:71:99:3191,214,0
3L	6327451	.	T	A	1038.77	.	AC=1;AF=0.500;AN=2;BaseQRankSum=0.477;ClippingRankSum=0.000;DP=64;ExcessHet=3.0103;FS=0.953;MLEAC=1;MLEAF=0.500;MQ=42.30;MQRankSum=-6.270;QD=16.23;ReadPosRankSum=0.819;SOR=0.869	GT:AD:DP:GQ:PL	0/1:36,28:64:99:1067,0,1387
3L	6327455	.	T	G	1035.77	.	AC=1;AF=0.500;AN=2;BaseQRankSum=-1.687;ClippingRankSum=0.000;DP=64;ExcessHet=3.0103;FS=0.000;MLEAC=1;MLEAF=0.500;MQ=42.33;MQRankSum=-6.330;QD=16.18;ReadPosRankSum=0.643;SOR=0.752	GT:AD:DP:GQ:PL	0/1:36,28:64:99:1064,0,1422
3L	6327461	.	G	C	2994.77	.	AC=2;AF=1.00;AN=2;DP=65;ExcessHet=3.0103;FS=0.000;MLEAC=2;MLEAF=1.00;MQ=42.31;QD=25.67;SOR=0.925	GT:AD:DP:GQ:PL	1/1:0,65:65:99:3023,205,0
3L	6327469	.	T	G	1164.77	.	AC=1;AF=0.500;AN=2;BaseQRankSum=1.515;ClippingRankSum=0.000;DP=66;ExcessHet=3.0103;FS=2.053;MLEAC=1;MLEAF=0.500;MQ=42.31;MQRankSum=-6.483;QD=17.65;ReadPosRankSum=-0.754;SOR=1.004	GT:AD:DP:GQ:PL	0/1:36,30:66:99:1193,0,1398
3L	6327474	.	ATATTG	A	1365.73	.	AC=1;AF=0.500;AN=2;BaseQRankSum=0.662;ClippingRankSum=0.000;DP=70;ExcessHet=3.0103;FS=3.288;MLEAC=1;MLEAF=0.500;MQ=42.36;MQRankSum=-5.680;QD=19.51;ReadPosRankSum=-1.774;SOR=1.230	GT:AD:DP:GQ:PL	0/1:35,35:70:99:1403,0,1383
3L	6327488	.	G	T	1419.77	.	AC=1;AF=0.500;AN=2;BaseQRankSum=2.579;ClippingRankSum=0.000;DP=70;ExcessHet=3.0103;FS=6.407;MLEAC=1;MLEAF=0.500;MQ=42.36;MQRankSum=-5.421;QD=20.28;ReadPosRankSum=-1.928;SOR=1.319	GT:AD:DP:GQ:PL	0/1:34,36:70:99:1448,0,1358
3L	6327490	.	A	T	1422.77	.	AC=1;AF=0.500;AN=2;BaseQRankSum=2.032;ClippingRankSum=0.000;DP=71;ExcessHet=3.0103;FS=8.075;MLEAC=1;MLEAF=0.500;MQ=42.39;MQRankSum=-5.249;QD=20.04;ReadPosRankSum=-1.980;SOR=1.384	GT:AD:DP:GQ:PL	0/1:34,37:71:99:1451,0,1316
3L	6327497	.	T	C	1374.77	.	AC=1;AF=0.500;AN=2;BaseQRankSum=-1.385;ClippingRankSum=0.000;DP=70;ExcessHet=3.0103;FS=8.331;MLEAC=1;MLEAF=0.500;MQ=42.50;MQRankSum=-5.269;QD=19.64;ReadPosRankSum=-1.463;SOR=1.504	GT:AD:DP:GQ:PL	0/1:34,36:70:99:1403,0,1403
3L	6327498	.	T	G	1458.77	.	AC=1;AF=0.500;AN=2;BaseQRankSum=-0.935;ClippingRankSum=0.000;DP=68;ExcessHet=3.0103;FS=6.541;MLEAC=1;MLEAF=0.500;MQ=42.51;MQRankSum=-5.215;QD=21.45;ReadPosRankSum=-1.018;SOR=1.369	GT:AD:DP:GQ:PL	0/1:34,34:68:99:1487,0,1397
3L	6327503	.	G	A	1377.77	.	AC=1;AF=0.500;AN=2;BaseQRankSum=-1.377;ClippingRankSum=0.000;DP=70;ExcessHet=3.0103;FS=4.729;MLEAC=1;MLEAF=0.500;MQ=42.63;MQRankSum=-5.212;QD=19.97;ReadPosRankSum=-1.232;SOR=1.287	GT:AD:DP:GQ:PL	0/1:33,36:69:99:1406,0,1361
3L	6327506	.	G	A	1402.77	.	AC=1;AF=0.500;AN=2;BaseQRankSum=2.383;ClippingRankSum=0.000;DP=70;ExcessHet=3.0103;FS=4.729;MLEAC=1;MLEAF=0.500;MQ=42.63;MQRankSum=-5.212;QD=20.33;ReadPosRankSum=-1.196;SOR=1.287	GT:AD:DP:GQ:PL	0/1:33,36:69:99:1431,0,1302
3L	6327514	.	T	A	1362.77	.	AC=1;AF=0.500;AN=2;BaseQRankSum=-3.881;ClippingRankSum=0.000;DP=74;ExcessHet=3.0103;FS=1.985;MLEAC=1;MLEAF=0.500;MQ=42.70;MQRankSum=-5.343;QD=18.93;ReadPosRankSum=-0.378;SOR=1.047	GT:AD:DP:GQ:PL	0/1:35,37:72:99:1391,0,1313
3L	6327529	.	G	T	796.77	.	AC=1;AF=0.500;AN=2;BaseQRankSum=0.403;ClippingRankSum=0.000;DP=69;ExcessHet=3.0103;FS=0.000;MLEAC=1;MLEAF=0.500;MQ=43.03;MQRankSum=-4.546;QD=11.89;ReadPosRankSum=0.264;SOR=0.690	GT:AD:DP:GQ:PL	0/1:31,36:67:99:825,0,677
3L	6327605	.	G	C	969.77	.	AC=1;AF=0.500;AN=2;BaseQRankSum=1.062;ClippingRankSum=0.000;DP=78;ExcessHet=3.0103;FS=5.961;MLEAC=1;MLEAF=0.500;MQ=43.50;MQRankSum=-3.886;QD=12.43;ReadPosRankSum=0.194;SOR=0.789	GT:AD:DP:GQ:PL	0/1:34,44:78:99:998,0,679
3L	6327640	.	A	G	932.77	.	AC=1;AF=0.500;AN=2;BaseQRankSum=0.209;ClippingRankSum=0.000;DP=85;ExcessHet=3.0103;FS=0.827;MLEAC=1;MLEAF=0.500;MQ=43.61;MQRankSum=-3.488;QD=11.24;ReadPosRankSum=0.441;SOR=0.557	GT:AD:DP:GQ:PL	0/1:39,44:83:99:961,0,842
3L	6327757	.	C	G	817.77	.	AC=1;AF=0.500;AN=2;BaseQRankSum=1.159;ClippingRankSum=0.000;DP=65;ExcessHet=3.0103;FS=8.949;MLEAC=1;MLEAF=0.500;MQ=43.70;MQRankSum=-2.774;QD=12.58;ReadPosRankSum=-0.683;SOR=1.561	GT:AD:DP:GQ:PL	0/1:28,37:65:99:846,0,596
3L	6327789	.	A	T	799.77	.	AC=1;AF=0.500;AN=2;BaseQRankSum=-3.640;ClippingRankSum=0.000;DP=61;ExcessHet=3.0103;FS=2.149;MLEAC=1;MLEAF=0.500;MQ=43.76;MQRankSum=-2.309;QD=13.11;ReadPosRankSum=0.437;SOR=0.871	GT:AD:DP:GQ:PL	0/1:25,36:61:99:828,0,546
3L	6327855	.	T	C	655.77	.	AC=1;AF=0.500;AN=2;BaseQRankSum=0.609;ClippingRankSum=0.000;DP=50;ExcessHet=3.0103;FS=1.117;MLEAC=1;MLEAF=0.500;MQ=43.82;MQRankSum=-1.594;QD=13.12;ReadPosRankSum=-0.529;SOR=0.492	GT:AD:DP:GQ:PL	0/1:19,31:50:99:684,0,384
3L	6327945	.	T	A	690.77	.	AC=1;AF=0.500;AN=2;BaseQRankSum=-1.247;ClippingRankSum=0.000;DP=57;ExcessHet=3.0103;FS=7.500;MLEAC=1;MLEAF=0.500;MQ=44.00;MQRankSum=0.000;QD=12.12;ReadPosRankSum=0.228;SOR=0.303	GT:AD:DP:GQ:PL	0/1:26,31:57:99:719,0,580
3L	6328132	.	A	C	644.77	.	AC=1;AF=0.500;AN=2;BaseQRankSum=-0.378;ClippingRankSum=0.000;DP=61;ExcessHet=3.0103;FS=2.188;MLEAC=1;MLEAF=0.500;MQ=44.00;MQRankSum=0.000;QD=10.75;ReadPosRankSum=-0.082;SOR=1.143	GT:AD:DP:GQ:PL	0/1:30,30:60:99:673,0,649
3L	6328561	.	A	G	445.77	.	AC=1;AF=0.500;AN=2;BaseQRankSum=-0.707;ClippingRankSum=0.000;DP=53;ExcessHet=3.0103;FS=8.926;MLEAC=1;MLEAF=0.500;MQ=43.47;MQRankSum=-2.702;QD=8.57;ReadPosRankSum=-0.467;SOR=0.143	GT:AD:DP:GQ:PL	0/1:30,22:52:99:474,0,713
3L	6328763	.	C	T	709.77	.	AC=1;AF=0.500;AN=2;BaseQRankSum=-1.187;ClippingRankSum=0.000;DP=62;ExcessHet=3.0103;FS=3.561;MLEAC=1;MLEAF=0.500;MQ=39.58;MQRankSum=-3.455;QD=11.45;ReadPosRankSum=-0.984;SOR=1.223	GT:AD:DP:GQ:PL	0/1:28,34:62:99:738,0,596
3L	6328856	.	G	A	1676.77	.	AC=2;AF=1.00;AN=2;DP=61;ExcessHet=3.0103;FS=0.000;MLEAC=2;MLEAF=1.00;MQ=39.42;QD=27.49;SOR=0.865	GT:AD:DP:GQ:PL	1/1:0,61:61:99:1705,183,0
3L	6329119	.	C	A	727.77	.	AC=1;AF=0.500;AN=2;BaseQRankSum=-0.403;ClippingRankSum=0.000;DP=58;ExcessHet=3.0103;FS=3.806;MLEAC=1;MLEAF=0.500;MQ=43.78;MQRankSum=-1.261;QD=12.55;ReadPosRankSum=0.272;SOR=0.307	GT:AD:DP:GQ:PL	0/1:26,32:58:99:756,0,564
3L	6329133	.	G	C	684.77	.	AC=1;AF=0.500;AN=2;BaseQRankSum=1.129;ClippingRankSum=0.000;DP=59;ExcessHet=3.0103;FS=2.287;MLEAC=1;MLEAF=0.500;MQ=43.89;MQRankSum=-0.916;QD=11.61;ReadPosRankSum=-0.029;SOR=0.379	GT:AD:DP:GQ:PL	0/1:28,31:59:99:713,0,561
3L	6329229	.	T	C	1687.77	.	AC=2;AF=1.00;AN=2;DP=61;ExcessHet=3.0103;FS=0.000;MLEAC=2;MLEAF=1.00;MQ=44.00;QD=27.67;SOR=1.022	GT:AD:DP:GQ:PL	1/1:0,61:61:99:1716,183,0
3L	6329819	.	T	A	991.77	.	AC=1;AF=0.500;AN=2;BaseQRankSum=-0.658;ClippingRankSum=0.000;DP=83;ExcessHet=3.0103;FS=4.165;MLEAC=1;MLEAF=0.500;MQ=43.93;MQRankSum=-1.597;QD=11.95;ReadPosRankSum=-0.626;SOR=0.971	GT:AD:DP:GQ:PL	0/1:38,45:83:99:1020,0,823
3L	6329841	.	A	G	2175.77	.	AC=2;AF=1.00;AN=2;DP=79;ExcessHet=3.0103;FS=0.000;MLEAC=2;MLEAF=1.00;MQ=43.93;QD=27.54;SOR=0.881	GT:AD:DP:GQ:PL	1/1:0,79:79:99:2204,237,0
3L	6330138	.	C	T	974.77	.	AC=1;AF=0.500;AN=2;BaseQRankSum=0.740;ClippingRankSum=0.000;DP=76;ExcessHet=3.0103;FS=3.132;MLEAC=1;MLEAF=0.500;MQ=44.00;MQRankSum=0.000;QD=13.00;ReadPosRankSum=1.140;SOR=0.747	GT:AD:DP:GQ:PL	0/1:31,44:75:99:1003,0,619
3L	6330241	.	CTCACTTTCTCT	C	1030.73	.	AC=1;AF=0.500;AN=2;BaseQRankSum=-1.865;ClippingRankSum=0.000;DP=75;ExcessHet=3.0103;FS=3.243;MLEAC=1;MLEAF=0.500;MQ=44.00;MQRankSum=0.000;QD=14.32;ReadPosRankSum=0.280;SOR=0.514	GT:AD:DP:GQ:PL	0/1:43,29:72:99:1068,0,2063
3L	6330282	.	ACGTT	A	943.73	.	AC=1;AF=0.500;AN=2;BaseQRankSum=-0.598;ClippingRankSum=0.000;DP=67;ExcessHet=3.0103;FS=5.067;MLEAC=1;MLEAF=0.500;MQ=44.00;MQRankSum=0.000;QD=14.98;ReadPosRankSum=0.098;SOR=0.865	GT:AD:DP:GQ:PL	0/1:37,26:63:99:981,0,1662
3L	6330346	.	A	G	597.77	.	AC=1;AF=0.500;AN=2;BaseQRankSum=-3.305;ClippingRankSum=0.000;DP=66;ExcessHet=3.0103;FS=2.061;MLEAC=1;MLEAF=0.500;MQ=43.94;MQRankSum=-1.493;QD=9.06;ReadPosRankSum=-1.061;SOR=0.771	GT:AD:DP:GQ:PL	0/1:35,31:66:99:626,0,807
3L	6330593	.	G	A	805.77	.	AC=1;AF=0.500;AN=2;BaseQRankSum=-2.506;ClippingRankSum=0.000;DP=60;ExcessHet=3.0103;FS=2.200;MLEAC=1;MLEAF=0.500;MQ=43.93;MQRankSum=-1.140;QD=13.43;ReadPosRankSum=-0.607;SOR=0.430	GT:AD:DP:GQ:PL	0/1:24,36:60:99:834,0,497
3L	6331236	.	G	T	702.77	.	AC=1;AF=0.500;AN=2;BaseQRankSum=2.162;ClippingRankSum=0.000;DP=49;ExcessHet=3.0103;FS=1.141;MLEAC=1;MLEAF=0.500;MQ=43.94;MQRankSum=1.355;QD=14.34;ReadPosRankSum=-0.965;SOR=0.495	GT:AD:DP:GQ:PL	0/1:18,31:49:99:731,0,332
3L	6331336	.	C	G	626.77	.	AC=1;AF=0.500;AN=2;BaseQRankSum=-1.821;ClippingRankSum=0.000;DP=49;ExcessHet=3.0103;FS=1.117;MLEAC=1;MLEAF=0.500;MQ=43.65;MQRankSum=0.891;QD=12.79;ReadPosRankSum=0.047;SOR=0.606	GT:AD:DP:GQ:PL	0/1:20,29:49:99:655,0,422
3L	6331407	.	A	G	1290.77	.	AC=2;AF=1.00;AN=2;DP=48;ExcessHet=3.0103;FS=0.000;MLEAC=2;MLEAF=1.00;MQ=43.90;QD=26.89;SOR=0.693	GT:AD:DP:GQ:PL	1/1:0,48:48:99:1319,143,0
3L	6331477	.	G	T	566.77	.	AC=1;AF=0.500;AN=2;BaseQRankSum=0.000;ClippingRankSum=0.000;DP=46;ExcessHet=3.0103;FS=8.994;MLEAC=1;MLEAF=0.500;MQ=44.00;MQRankSum=0.000;QD=12.32;ReadPosRankSum=0.843;SOR=0.138	GT:AD:DP:GQ:PL	0/1:19,27:46:99:595,0,392
3L	6331586	.	T	C	528.77	.	AC=1;AF=0.500;AN=2;BaseQRankSum=-1.394;ClippingRankSum=0.000;DP=56;ExcessHet=3.0103;FS=7.487;MLEAC=1;MLEAF=0.500;MQ=43.46;MQRankSum=-1.011;QD=9.44;ReadPosRankSum=-0.597;SOR=0.597	GT:AD:DP:GQ:PL	0/1:29,27:56:99:557,0,656
3L	6331688	.	A	AGATGG	2605.73	.	AC=2;AF=1.00;AN=2;DP=57;ExcessHet=3.0103;FS=0.000;MLEAC=2;MLEAF=1.00;MQ=43.86;QD=36.94;SOR=0.728	GT:AD:DP:GQ:PL	1/1:0,57:57:99:2643,177,0
3L	6331790	.	C	G	642.77	.	AC=1;AF=0.500;AN=2;BaseQRankSum=0.010;ClippingRankSum=0.000;DP=51;ExcessHet=3.0103;FS=4.096;MLEAC=1;MLEAF=0.500;MQ=43.92;MQRankSum=-1.216;QD=12.60;ReadPosRankSum=-0.635;SOR=1.460	GT:AD:DP:GQ:PL	0/1:22,29:51:99:671,0,441
3L	6331842	.	T	A	668.77	.	AC=1;AF=0.500;AN=2;BaseQRankSum=-0.792;ClippingRankSum=0.000;DP=47;ExcessHet=3.0103;FS=0.000;MLEAC=1;MLEAF=0.500;MQ=43.75;MQRankSum=-2.025;QD=14.23;ReadPosRankSum=0.476;SOR=0.749	GT:AD:DP:GQ:PL	0/1:18,29:47:99:697,0,367
3L	6331879	.	T	C	767.77	.	AC=1;AF=0.500;AN=2;BaseQRankSum=-2.367;ClippingRankSum=0.000;DP=49;ExcessHet=3.0103;FS=1.097;MLEAC=1;MLEAF=0.500;MQ=43.60;MQRankSum=2.928;QD=15.67;ReadPosRankSum=0.967;SOR=0.518	GT:AD:DP:GQ:PL	0/1:29,20:49:99:796,0,1135
3L	6331883	.	A	T	770.77	.	AC=1;AF=0.500;AN=2;BaseQRankSum=0.981;ClippingRankSum=0.000;DP=50;ExcessHet=3.0103;FS=0.000;MLEAC=1;MLEAF=0.500;MQ=43.61;MQRankSum=3.117;QD=15.42;ReadPosRankSum=0.137;SOR=0.569	GT:AD:DP:GQ:PL	0/1:28,22:50:99:799,0,1109
3L	6331912	.	G	A	2535.77	.	AC=2;AF=1.00;AN=2;DP=57;ExcessHet=3.0103;FS=0.000;MLEAC=2;MLEAF=1.00;MQ=43.55;QD=26.96;SOR=0.800	GT:AD:DP:GQ:PL	1/1:0,57:57:99:2564,178,0
3L	6331928	.	A	T	1174.77	.	AC=1;AF=0.500;AN=2;BaseQRankSum=-0.395;ClippingRankSum=0.000;DP=59;ExcessHet=3.0103;FS=0.000;MLEAC=1;MLEAF=0.500;MQ=43.53;MQRankSum=-3.419;QD=19.91;ReadPosRankSum=0.122;SOR=0.623	GT:AD:DP:GQ:PL	0/1:28,31:59:99:1203,0,1049
3L	6331936	.	A	C	2520.77	.	AC=2;AF=1.00;AN=2;DP=55;ExcessHet=3.0103;FS=0.000;MLEAC=2;MLEAF=1.00;MQ=43.50;QD=34.93;SOR=0.729	GT:AD:DP:GQ:PL	1/1:0,55:55:99:2549,175,0
3L	6331937	.	T	G	1146.77	.	AC=1;AF=0.500;AN=2;BaseQRankSum=-0.958;ClippingRankSum=0.000;DP=57;ExcessHet=3.0103;FS=1.007;MLEAC=1;MLEAF=0.500;MQ=43.48;MQRankSum=-3.635;QD=20.12;ReadPosRankSum=0.072;SOR=0.768	GT:AD:DP:GQ:PL	0/1:27,30:57:99:1175,0,1085
3L	6331942	.	G	A	1233.77	.	AC=1;AF=0.500;AN=2;BaseQRankSum=2.276;ClippingRankSum=0.000;DP=58;ExcessHet=3.0103;FS=0.983;MLEAC=1;MLEAF=0.500;MQ=43.49;MQRankSum=-3.555;QD=21.27;ReadPosRankSum=-0.179;SOR=0.557	GT:AD:DP:GQ:PL	0/1:27,31:58:99:1262,0,1037
3L	6331951	.	T	C	1281.77	.	AC=1;AF=0.500;AN=2;BaseQRankSum=-2.860;ClippingRankSum=0.000;DP=56;ExcessHet=3.0103;FS=2.302;MLEAC=1;MLEAF=0.500;MQ=43.44;MQRankSum=-3.612;QD=22.89;ReadPosRankSum=-0.742;SOR=0.404	GT:AD:DP:GQ:PL	0/1:25,31:56:99:1310,0,950
3L	6331954	.	G	C	1194.77	.	AC=1;AF=0.500;AN=2;BaseQRankSum=-1.589;ClippingRankSum=0.000;DP=55;ExcessHet=3.0103;FS=3.794;MLEAC=1;MLEAF=0.500;MQ=43.43;MQRankSum=-3.537;QD=21.72;ReadPosRankSum=-1.104;SOR=0.339	GT:AD:DP:GQ:PL	0/1:24,31:55:99:1223,0,998
3L	6331955	.	C	G	1194.77	.	AC=1;AF=0.500;AN=2;BaseQRankSum=-1.538;ClippingRankSum=0.000;DP=55;ExcessHet=3.0103;FS=1.064;MLEAC=1;MLEAF=0.500;MQ=43.43;MQRankSum=-3.695;QD=21.72;ReadPosRankSum=-0.626;SOR=0.452	GT:AD:DP:GQ:PL	0/1:25,30:55:99:1223,0,998
3L	6331964	.	ATGAT	A	1137.73	.	AC=1;AF=0.500;AN=2;BaseQRankSum=0.455;ClippingRankSum=0.000;DP=58;ExcessHet=3.0103;FS=0.997;MLEAC=1;MLEAF=0.500;MQ=43.46;MQRankSum=-3.909;QD=19.62;ReadPosRankSum=-0.337;SOR=0.551	GT:AD:DP:GQ:PL	0/1:28,30:58:99:1175,0,1060
3L	6332031	.	G	T	686.77	.	AC=1;AF=0.500;AN=2;BaseQRankSum=1.878;ClippingRankSum=0.000;DP=54;ExcessHet=3.0103;FS=3.860;MLEAC=1;MLEAF=0.500;MQ=43.75;MQRankSum=1.541;QD=12.72;ReadPosRankSum=1.796;SOR=1.055	GT:AD:DP:GQ:PL	0/1:24,30:54:99:715,0,503
3L	6332206	.	A	G	304.77	.	AC=1;AF=0.500;AN=2;BaseQRankSum=-1.812;ClippingRankSum=0.000;DP=53;ExcessHet=3.0103;FS=0.000;MLEAC=1;MLEAF=0.500;MQ=43.52;MQRankSum=-3.830;QD=5.98;ReadPosRankSum=1.563;SOR=0.631	GT:AD:DP:GQ:PL	0/1:29,22:51:99:333,0,556
3L	6332209	.	G	GAAGA,GGAAGA	2224.73	.	AC=1,1;AF=0.500,0.500;AN=2;DP=56;ExcessHet=3.0103;FS=0.000;MLEAC=1,1;MLEAF=0.500,0.500;MQ=43.54;QD=31.16;SOR=0.776	GT:AD:DP:GQ:PL	1/2:0,22,26:48:99:2262,621,555,497,0,333
3L	6332217	.	A	G	2417.77	.	AC=2;AF=1.00;AN=2;DP=56;ExcessHet=3.0103;FS=0.000;MLEAC=2;MLEAF=1.00;MQ=43.54;QD=26.25;SOR=1.101	GT:AD:DP:GQ:PL	1/1:0,56:56:99:2446,169,0
3L	6332266	.	T	C	624.77	.	AC=1;AF=0.500;AN=2;BaseQRankSum=-3.793;ClippingRankSum=0.000;DP=69;ExcessHet=3.0103;FS=2.057;MLEAC=1;MLEAF=0.500;MQ=43.72;MQRankSum=-2.384;QD=9.05;ReadPosRankSum=-0.636;SOR=0.418	GT:AD:DP:GQ:PL	0/1:38,31:69:99:653,0,920
3L	6332285	.	G	T	2362.77	.	AC=2;AF=1.00;AN=2;DP=66;ExcessHet=3.0103;FS=0.000;MLEAC=2;MLEAF=1.00;MQ=43.76;QD=29.22;SOR=0.957	GT:AD:DP:GQ:PL	1/1:0,66:66:99:2391,201,0
3L	6332297	.	A	T	596.77	.	AC=1;AF=0.500;AN=2;BaseQRankSum=1.958;ClippingRankSum=0.000;DP=65;ExcessHet=3.0103;FS=0.965;MLEAC=1;MLEAF=0.500;MQ=43.79;MQRankSum=-2.381;QD=9.18;ReadPosRankSum=0.186;SOR=0.490	GT:AD:DP:GQ:PL	0/1:37,28:65:99:625,0,864
3L	6332336	.	T	C	763.77	.	AC=1;AF=0.500;AN=2;BaseQRankSum=-0.390;ClippingRankSum=0.000;DP=60;ExcessHet=3.0103;FS=0.000;MLEAC=1;MLEAF=0.500;MQ=43.84;MQRankSum=2.852;QD=12.73;ReadPosRankSum=-0.272;SOR=0.701	GT:AD:DP:GQ:PL	0/1:24,36:60:99:792,0,509
3L	6332363	.	TA	T	339.73	.	AC=1;AF=0.500;AN=2;BaseQRankSum=0.577;ClippingRankSum=0.000;DP=53;ExcessHet=3.0103;FS=1.101;MLEAC=1;MLEAF=0.500;MQ=43.89;MQRankSum=-2.270;QD=6.66;ReadPosRankSum=0.078;SOR=0.693	GT:AD:DP:GQ:PL	0/1:32,19:51:99:377,0,766
3L	6332370	.	A	G	2267.77	.	AC=2;AF=1.00;AN=2;DP=53;ExcessHet=3.0103;FS=0.000;MLEAC=2;MLEAF=1.00;MQ=43.89;QD=38.30;SOR=0.770	GT:AD:DP:GQ:PL	1/1:0,52:52:99:2296,157,0
3L	6332380	.	A	T	2382.77	.	AC=2;AF=1.00;AN=2;DP=57;ExcessHet=3.0103;FS=0.000;MLEAC=2;MLEAF=1.00;MQ=43.86;QD=27.54;SOR=0.765	GT:AD:DP:GQ:PL	1/1:0,56:56:99:2411,168,0
3L	6332421	.	CT	C	915.73	.	AC=1;AF=0.500;AN=2;BaseQRankSum=-1.233;ClippingRankSum=0.000;DP=53;ExcessHet=3.0103;FS=2.357;MLEAC=1;MLEAF=0.500;MQ=43.82;MQRankSum=-2.640;QD=17.28;ReadPosRankSum=-0.359;SOR=1.069	GT:AD:DP:GQ:PL	0/1:30,23:53:99:953,0,1214
3L	6332424	.	G	A	924.77	.	AC=1;AF=0.500;AN=2;BaseQRankSum=2.095;ClippingRankSum=0.000;DP=55;ExcessHet=3.0103;FS=1.064;MLEAC=1;MLEAF=0.500;MQ=43.82;MQRankSum=-2.529;QD=16.81;ReadPosRankSum=-1.336;SOR=1.011	GT:AD:DP:GQ:PL	0/1:30,25:55:99:953,0,1214
3L	6332426	.	ATTTGT	A	909.73	.	AC=1;AF=0.500;AN=2;BaseQRankSum=-0.496;ClippingRankSum=0.000;DP=56;ExcessHet=3.0103;FS=2.302;MLEAC=1;MLEAF=0.500;MQ=43.83;MQRankSum=-2.665;QD=16.25;ReadPosRankSum=-0.518;SOR=1.106	GT:AD:DP:GQ:PL	0/1:32,24:56:99:947,0,1310
3L	6332436	.	C	T	927.77	.	AC=1;AF=0.500;AN=2;BaseQRankSum=-1.304;ClippingRankSum=0.000;DP=55;ExcessHet=3.0103;FS=2.338;MLEAC=1;MLEAF=0.500;MQ=43.82;MQRankSum=2.758;QD=16.87;SOR=0.368	GT:AD:DP:GQ:PL	0/1:23,32:55:99:956,0,870
3L	6332438	.	C	T	183.77	.	AC=1;AF=0.500;AN=2;BaseQRankSum=-0.990;ClippingRankSum=0.000;DP=53;ExcessHet=3.0103;FS=0.000;MLEAC=1;MLEAF=0.500;MQ=43.82;MQRankSum=1.414;QD=3.47;ReadPosRankSum=0.383;SOR=0.557	GT:AD:DP:GQ:PL	0/1:39,14:53:99:212,0,1351
3L	6332462	.	T	G	1885.77	.	AC=2;AF=1.00;AN=2;DP=50;ExcessHet=3.0103;FS=0.000;MLEAC=2;MLEAF=1.00;MQ=43.80;QD=35.95;SOR=0.733	GT:AD:DP:GQ:PL	1/1:0,49:49:99:1914,150,0
3L	6332597	.	A	G	769.77	.	AC=2;AF=1.00;AN=2;DP=38;ExcessHet=3.0103;FS=0.000;MLEAC=2;MLEAF=1.00;MQ=43.95;QD=25.66;SOR=3.407	GT:AD:DP:GQ:PL	1/1:0,30:30:89:798,89,0
3L	6332714	.	C	T	528.77	.	AC=1;AF=0.500;AN=2;BaseQRankSum=1.773;ClippingRankSum=0.000;DP=37;ExcessHet=3.0103;FS=0.000;MLEAC=1;MLEAF=0.500;MQ=43.87;MQRankSum=-1.079;QD=14.29;ReadPosRankSum=0.790;SOR=0.536	GT:AD:DP:GQ:PL	0/1:14,23:37:99:557,0,274
3L	6332762	.	A	G	1420.77	.	AC=2;AF=1.00;AN=2;DP=42;ExcessHet=3.0103;FS=0.000;MLEAC=2;MLEAF=1.00;MQ=43.88;QD=34.65;SOR=0.843	GT:AD:DP:GQ:PL	1/1:0,41:41:99:1449,122,0
3L	6332786	.	G	A	625.77	.	AC=1;AF=0.500;AN=2;BaseQRankSum=0.870;ClippingRankSum=0.000;DP=44;ExcessHet=3.0103;FS=2.661;MLEAC=1;MLEAF=0.500;MQ=43.89;MQRankSum=-1.067;QD=14.55;ReadPosRankSum=0.180;SOR=0.382	GT:AD:DP:GQ:PL	0/1:16,27:43:99:654,0,324
3L	6333043	.	AT	A	634.73	.	AC=1;AF=0.500;AN=2;BaseQRankSum=-1.664;ClippingRankSum=0.000;DP=53;ExcessHet=3.0103;FS=0.000;MLEAC=1;MLEAF=0.500;MQ=44.00;MQRankSum=0.000;QD=12.21;ReadPosRankSum=2.427;SOR=0.793	GT:AD:DP:GQ:PL	0/1:21,31:52:99:672,0,419
3L	6333131	.	C	T	1390.77	.	AC=2;AF=1.00;AN=2;DP=49;ExcessHet=3.0103;FS=0.000;MLEAC=2;MLEAF=1.00;MQ=44.00;QD=28.38;SOR=0.909	GT:AD:DP:GQ:PL	1/1:0,49:49:99:1419,147,0
3L	6333233	.	C	T	1555.77	.	AC=2;AF=1.00;AN=2;DP=55;ExcessHet=3.0103;FS=0.000;MLEAC=2;MLEAF=1.00;MQ=43.96;QD=28.29;SOR=0.804	GT:AD:DP:GQ:PL	1/1:0,55:55:99:1584,165,0
3L	6333341	.	C	A	535.77	.	AC=1;AF=0.500;AN=2;BaseQRankSum=-0.417;ClippingRankSum=0.000;DP=54;ExcessHet=3.0103;FS=1.010;MLEAC=1;MLEAF=0.500;MQ=43.96;MQRankSum=-1.001;QD=9.92;ReadPosRankSum=-0.332;SOR=0.846	GT:AD:DP:GQ:PL	0/1:28,26:54:99:564,0,610
3L	6333811	.	C	T	1048.77	.	AC=1;AF=0.500;AN=2;BaseQRankSum=2.168;ClippingRankSum=0.000;DP=62;ExcessHet=3.0103;FS=0.983;MLEAC=1;MLEAF=0.500;MQ=43.97;MQRankSum=0.970;QD=16.92;ReadPosRankSum=-0.242;SOR=0.504	GT:AD:DP:GQ:PL	0/1:33,29:62:99:1077,0,1683
3L	6333818	.	T	A	963.77	.	AC=1;AF=0.500;AN=2;BaseQRankSum=-0.424;ClippingRankSum=0.000;DP=59;ExcessHet=3.0103;FS=0.000;MLEAC=1;MLEAF=0.500;MQ=43.97;MQRankSum=0.922;QD=16.34;ReadPosRankSum=-0.281;SOR=0.582	GT:AD:DP:GQ:PL	0/1:33,26:59:99:992,0,1666
3L	6333914	.	G	A	463.77	.	AC=1;AF=0.500;AN=2;BaseQRankSum=2.384;ClippingRankSum=0.000;DP=55;ExcessHet=3.0103;FS=1.065;MLEAC=1;MLEAF=0.500;MQ=44.00;MQRankSum=0.000;QD=8.75;ReadPosRankSum=-1.840;SOR=0.963	GT:AD:DP:GQ:PL	0/1:30,23:53:99:492,0,629
3L	6334096	.	AT	A	260.73	.	AC=1;AF=0.500;AN=2;BaseQRankSum=0.458;ClippingRankSum=0.000;DP=50;ExcessHet=3.0103;FS=6.439;MLEAC=1;MLEAF=0.500;MQ=43.69;MQRankSum=1.722;QD=5.93;ReadPosRankSum=-1.504;SOR=1.052	GT:AD:DP:GQ:PL	0/1:23,21:44:99:298,0,351
3L	6334097	.	T	A	320.77	.	AC=1;AF=0.500;AN=2;BaseQRankSum=-1.742;ClippingRankSum=0.000;DP=50;ExcessHet=3.0103;FS=6.439;MLEAC=1;MLEAF=0.500;MQ=43.69;MQRankSum=-1.668;QD=7.29;ReadPosRankSum=1.493;SOR=0.980	GT:AD:DP:GQ:PL	0/1:21,23:44:99:349,0,298
3L	6334099	.	T	A	2084.77	.	AC=2;AF=1.00;AN=2;DP=49;ExcessHet=3.0103;FS=0.000;MLEAC=2;MLEAF=1.00;MQ=43.69;QD=25.28;SOR=0.735	GT:AD:DP:GQ:PL	1/1:0,47:47:99:2113,144,0
3L	6334529	.	C	A	458.77	.	AC=1;AF=0.500;AN=2;BaseQRankSum=3.623;ClippingRankSum=0.000;DP=51;ExcessHet=3.0103;FS=6.061;MLEAC=1;MLEAF=0.500;MQ=44.00;MQRankSum=0.000;QD=9.00;ReadPosRankSum=-0.370;SOR=0.204	GT:AD:DP:GQ:PL	0/1:29,22:51:99:487,0,604
3L	6336224	.	G	T	574.77	.	AC=1;AF=0.500;AN=2;BaseQRankSum=0.917;ClippingRankSum=0.000;DP=53;ExcessHet=3.0103;FS=0.000;MLEAC=1;MLEAF=0.500;MQ=44.00;MQRankSum=0.000;QD=10.84;ReadPosRankSum=1.239;SOR=0.739	GT:AD:DP:GQ:PL	0/1:25,28:53:99:603,0,471
3L	6336249	.	A	C	685.77	.	AC=1;AF=0.500;AN=2;BaseQRankSum=-0.474;ClippingRankSum=0.000;DP=52;ExcessHet=3.0103;FS=0.000;MLEAC=1;MLEAF=0.500;MQ=44.00;MQRankSum=0.000;QD=13.19;ReadPosRankSum=0.531;SOR=0.616	GT:AD:DP:GQ:PL	0/1:21,31:52:99:714,0,435
3L	6336282	.	G	C	661.77	.	AC=1;AF=0.500;AN=2;BaseQRankSum=-0.967;ClippingRankSum=0.000;DP=53;ExcessHet=3.0103;FS=0.000;MLEAC=1;MLEAF=0.500;MQ=44.00;MQRankSum=0.000;QD=12.73;ReadPosRankSum=1.101;SOR=0.818	GT:AD:DP:GQ:PL	0/1:20,32:52:99:690,0,396
3L	6336348	.	A	C	640.77	.	AC=1;AF=0.500;AN=2;BaseQRankSum=-1.409;ClippingRankSum=0.000;DP=55;ExcessHet=3.0103;FS=5.451;MLEAC=1;MLEAF=0.500;MQ=44.00;MQRankSum=0.000;QD=11.65;ReadPosRankSum=-0.917;SOR=1.021	GT:AD:DP:GQ:PL	0/1:25,30:55:99:669,0,550
3L	6336455	.	AT	A	700.73	.	AC=1;AF=0.500;AN=2;BaseQRankSum=-1.731;ClippingRankSum=0.000;DP=57;ExcessHet=3.0103;FS=0.000;MLEAC=1;MLEAF=0.500;MQ=43.87;MQRankSum=1.280;QD=12.51;ReadPosRankSum=0.688;SOR=0.639	GT:AD:DP:GQ:PL	0/1:22,34:56:99:738,0,437
3L	6336479	.	C	G	695.77	.	AC=1;AF=0.500;AN=2;BaseQRankSum=-0.979;ClippingRankSum=0.000;DP=54;ExcessHet=3.0103;FS=1.064;MLEAC=1;MLEAF=0.500;MQ=43.87;MQRankSum=1.244;QD=12.88;ReadPosRankSum=2.457;SOR=0.957	GT:AD:DP:GQ:PL	0/1:22,32:54:99:724,0,462
3L	6336498	.	G	A	2096.77	.	AC=2;AF=1.00;AN=2;BaseQRankSum=-0.251;ClippingRankSum=0.000;DP=52;ExcessHet=3.0103;FS=3.651;MLEAC=2;MLEAF=1.00;MQ=43.86;MQRankSum=7.212;QD=28.71;ReadPosRankSum=-0.442;SOR=0.746	GT:AD:DP:GQ:PL	1/1:1,50:51:99:2125,101,0
3L	6336499	.	A	G	2096.77	.	AC=2;AF=1.00;AN=2;BaseQRankSum=-0.662;ClippingRankSum=0.000;DP=51;ExcessHet=3.0103;FS=3.768;MLEAC=2;MLEAF=1.00;MQ=43.86;MQRankSum=7.143;QD=30.40;ReadPosRankSum=-0.416;SOR=0.829	GT:AD:DP:GQ:PL	1/1:1,49:50:99:2125,101,0
3L	6336708	.	T	C	326.77	.	AC=1;AF=0.500;AN=2;BaseQRankSum=-2.160;ClippingRankSum=0.000;DP=59;ExcessHet=3.0103;FS=0.000;MLEAC=1;MLEAF=0.500;MQ=44.00;MQRankSum=0.000;QD=5.63;ReadPosRankSum=2.156;SOR=0.750	GT:AD:DP:GQ:PL	0/1:39,19:58:99:355,0,962
3L	6336866	.	G	C	451.77	.	AC=1;AF=0.500;AN=2;BaseQRankSum=1.162;ClippingRankSum=0.000;DP=68;ExcessHet=3.0103;FS=2.092;MLEAC=1;MLEAF=0.500;MQ=44.00;MQRankSum=0.000;QD=6.64;ReadPosRankSum=-0.543;SOR=0.588	GT:AD:DP:GQ:PL	0/1:43,25:68:99:480,0,1003
3L	6336983	.	G	C	463.77	.	AC=1;AF=0.500;AN=2;BaseQRankSum=-2.426;ClippingRankSum=0.000;DP=55;ExcessHet=3.0103;FS=7.533;MLEAC=1;MLEAF=0.500;MQ=44.00;MQRankSum=0.000;QD=8.43;ReadPosRankSum=1.114;SOR=1.132	GT:AD:DP:GQ:PL	0/1:31,24:55:99:492,0,727
3L	6337103	.	C	CTAGT	2359.73	.	AC=2;AF=1.00;AN=2;DP=57;ExcessHet=3.0103;FS=0.000;MLEAC=2;MLEAF=1.00;MQ=43.97;QD=26.96;SOR=0.941	GT:AD:DP:GQ:PL	1/1:0,52:52:99:2397,162,0
3L	6337130	.	G	A	1710.77	.	AC=2;AF=1.00;AN=2;DP=61;ExcessHet=3.0103;FS=0.000;MLEAC=2;MLEAF=1.00;MQ=43.97;QD=28.05;SOR=0.865	GT:AD:DP:GQ:PL	1/1:0,61:61:99:1739,183,0
3L	6337178	.	A	G	522.77	.	AC=1;AF=0.500;AN=2;BaseQRankSum=-3.000;ClippingRankSum=0.000;DP=56;ExcessHet=3.0103;FS=0.995;MLEAC=1;MLEAF=0.500;MQ=43.97;MQRankSum=-1.038;QD=9.34;ReadPosRankSum=-1.463;SOR=0.846	GT:AD:DP:GQ:PL	0/1:30,26:56:99:551,0,678
3L	6337255	.	T	C	709.77	.	AC=1;AF=0.500;AN=2;BaseQRankSum=-2.217;ClippingRankSum=0.000;DP=63;ExcessHet=3.0103;FS=2.094;MLEAC=1;MLEAF=0.500;MQ=43.94;MQRankSum=-1.294;QD=11.27;ReadPosRankSum=-0.069;SOR=0.893	GT:AD:DP:GQ:PL	0/1:29,34:63:99:738,0,623
3L	6337361	.	C	CCCCTTTCAAA	1073.73	.	AC=1;AF=0.500;AN=2;BaseQRankSum=1.230;ClippingRankSum=0.000;DP=59;ExcessHet=3.0103;FS=2.215;MLEAC=1;MLEAF=0.500;MQ=43.92;MQRankSum=-1.057;QD=18.84;ReadPosRankSum=-2.500;SOR=0.434	GT:AD:DP:GQ:PL	0/1:31,26:57:99:1111,0,3405
3L	6337553	.	T	C	1679.77	.	AC=2;AF=1.00;AN=2;DP=60;ExcessHet=3.0103;FS=0.000;MLEAC=2;MLEAF=1.00;MQ=43.97;QD=28.00;SOR=0.906	GT:AD:DP:GQ:PL	1/1:0,60:60:99:1708,180,0
3L	6337818	.	T	G	2202.77	.	AC=2;AF=1.00;AN=2;BaseQRankSum=-1.717;ClippingRankSum=0.000;DP=53;ExcessHet=3.0103;FS=3.093;MLEAC=2;MLEAF=1.00;MQ=43.59;MQRankSum=-0.163;QD=32.39;ReadPosRankSum=1.702;SOR=0.343	GT:AD:DP:GQ:PL	1/1:1,52:53:99:2231,129,0
3L	6337830	.	G	A	754.77	.	AC=1;AF=0.500;AN=2;BaseQRankSum=0.447;ClippingRankSum=0.000;DP=51;ExcessHet=3.0103;FS=0.000;MLEAC=1;MLEAF=0.500;MQ=43.57;MQRankSum=2.416;QD=14.80;ReadPosRankSum=-1.686;SOR=0.560	GT:AD:DP:GQ:PL	0/1:18,33:51:99:783,0,349
3L	6337833	.	A	G	2234.77	.	AC=2;AF=1.00;AN=2;DP=51;ExcessHet=3.0103;FS=0.000;MLEAC=2;MLEAF=1.00;MQ=43.57;QD=36.73;SOR=0.813	GT:AD:DP:GQ:PL	1/1:0,51:51:99:2263,154,0
3L	6337861	.	AAGGAGCTGT	A	515.73	.	AC=1;AF=0.500;AN=2;BaseQRankSum=-2.781;ClippingRankSum=0.000;DP=57;ExcessHet=3.0103;FS=0.000;MLEAC=1;MLEAF=0.500;MQ=43.21;MQRankSum=-3.129;QD=11.46;ReadPosRankSum=-0.356;SOR=0.631	GT:AD:DP:GQ:PL	0/1:29,16:45:99:553,0,1123
3L	6337870	.	T	A	640.77	.	AC=1;AF=0.500;AN=2;BaseQRankSum=-0.188;ClippingRankSum=0.000;DP=57;ExcessHet=3.0103;FS=0.000;MLEAC=1;MLEAF=0.500;MQ=43.21;MQRankSum=3.173;QD=14.24;ReadPosRankSum=1.210;SOR=0.760	GT:AD:DP:GQ:PL	0/1:16,29:45:99:669,0,553
3L	6338017	.	C	A	1478.77	.	AC=1;AF=0.500;AN=2;BaseQRankSum=-1.877;ClippingRankSum=0.000;DP=55;ExcessHet=3.0103;FS=1.117;MLEAC=1;MLEAF=0.500;MQ=43.93;MQRankSum=-0.927;QD=26.89;ReadPosRankSum=0.697;SOR=0.498	GT:AD:DP:GQ:PL	0/1:17,38:55:99:1507,0,757
3L	6338036	.	C	A	1535.77	.	AC=1;AF=0.500;AN=2;BaseQRankSum=-0.178;ClippingRankSum=0.000;DP=62;ExcessHet=3.0103;FS=2.289;MLEAC=1;MLEAF=0.500;MQ=43.60;MQRankSum=0.362;QD=24.77;ReadPosRankSum=1.567;SOR=0.374	GT:AD:DP:GQ:PL	0/1:21,41:62:99:1564,0,834
3L	6338140	.	T	C	811.77	.	AC=1;AF=0.500;AN=2;BaseQRankSum=-0.808;ClippingRankSum=0.000;DP=66;ExcessHet=3.0103;FS=4.931;MLEAC=1;MLEAF=0.500;MQ=43.65;MQRankSum=0.297;QD=12.30;ReadPosRankSum=-0.940;SOR=0.787	GT:AD:DP:GQ:PL	0/1:29,37:66:99:840,0,607
3L	6338343	.	AAGTGGCTGT	A	3292.73	.	AC=2;AF=1.00;AN=2;DP=75;ExcessHet=3.0103;FS=0.000;MLEAC=2;MLEAF=1.00;MQ=42.95;QD=31.62;SOR=0.747	GT:AD:DP:GQ:PL	1/1:0,74:74:99:3330,223,0
3L	6338356	.	G	GAAA	3506.73	.	AC=2;AF=1.00;AN=2;DP=77;ExcessHet=3.0103;FS=0.000;MLEAC=2;MLEAF=1.00;MQ=42.95;QD=27.83;SOR=0.719	GT:AD:DP:GQ:PL	1/1:0,77:77:99:3544,238,0
3L	6338405	.	T	A	2710.77	.	AC=2;AF=1.00;AN=2;DP=66;ExcessHet=3.0103;FS=0.000;MLEAC=2;MLEAF=1.00;MQ=42.74;QD=30.24;SOR=0.886	GT:AD:DP:GQ:PL	1/1:0,66:66:99:2739,199,0
3L	6338429	.	TATAGACCCA	T	2818.73	.	AC=2;AF=1.00;AN=2;DP=63;ExcessHet=3.0103;FS=0.000;MLEAC=2;MLEAF=1.00;MQ=43.19;QD=31.74;SOR=1.092	GT:AD:DP:GQ:PL	1/1:0,63:63:99:2856,196,0
3L	6338477	.	G	A	2806.77	.	AC=2;AF=1.00;AN=2;DP=63;ExcessHet=3.0103;FS=0.000;MLEAC=2;MLEAF=1.00;MQ=43.38;QD=30.82;SOR=1.143	GT:AD:DP:GQ:PL	1/1:0,62:62:99:2835,190,0
3L	6338478	.	A	T	2806.77	.	AC=2;AF=1.00;AN=2;DP=64;ExcessHet=3.0103;FS=0.000;MLEAC=2;MLEAF=1.00;MQ=43.38;QD=37.03;SOR=1.179	GT:AD:DP:GQ:PL	1/1:0,63:63:99:2835,190,0
3L	6338479	.	C	T	2806.77	.	AC=2;AF=1.00;AN=2;DP=64;ExcessHet=3.0103;FS=0.000;MLEAC=2;MLEAF=1.00;MQ=43.38;QD=31.11;SOR=1.179	GT:AD:DP:GQ:PL	1/1:0,63:63:99:2835,190,0
3L	6338535	.	G	A	1642.77	.	AC=2;AF=1.00;AN=2;DP=58;ExcessHet=3.0103;FS=0.000;MLEAC=2;MLEAF=1.00;MQ=43.70;QD=28.32;SOR=1.382	GT:AD:DP:GQ:PL	1/1:0,58:58:99:1671,174,0
3L	6338564	.	A	T	1738.77	.	AC=2;AF=1.00;AN=2;DP=64;ExcessHet=3.0103;FS=0.000;MLEAC=2;MLEAF=1.00;MQ=43.75;QD=27.17;SOR=0.966	GT:AD:DP:GQ:PL	1/1:0,64:64:99:1767,192,0
3L	6338661	.	T	C	1520.77	.	AC=2;AF=1.00;AN=2;DP=57;ExcessHet=3.0103;FS=0.000;MLEAC=2;MLEAF=1.00;MQ=43.62;QD=26.68;SOR=1.453	GT:AD:DP:GQ:PL	1/1:0,57:57:99:1549,170,0
3L	6338664	.	CAAA	C	1793.73	.	AC=2;AF=1.00;AN=2;DP=54;ExcessHet=3.0103;FS=0.000;MLEAC=2;MLEAF=1.00;MQ=43.60;QD=34.68;SOR=1.880	GT:AD:DP:GQ:PL	1/1:0,45:45:99:1831,136,0
3L	6339279	.	T	C	1767.77	.	AC=2;AF=1.00;AN=2;DP=66;ExcessHet=3.0103;FS=0.000;MLEAC=2;MLEAF=1.00;MQ=43.97;QD=26.78;SOR=0.957	GT:AD:DP:GQ:PL	1/1:0,66:66:99:1796,197,0
3L	6339299	.	G	A	1718.77	.	AC=2;AF=1.00;AN=2;BaseQRankSum=1.798;ClippingRankSum=0.000;DP=63;ExcessHet=3.0103;FS=0.000;MLEAC=2;MLEAF=1.00;MQ=44.00;MQRankSum=0.000;QD=27.28;ReadPosRankSum=-0.816;SOR=0.278	GT:AD:DP:GQ:PL	1/1:1,62:63:99:1747,179,0
3L	6339339	.	A	G	1766.77	.	AC=2;AF=1.00;AN=2;DP=64;ExcessHet=3.0103;FS=0.000;MLEAC=2;MLEAF=1.00;MQ=44.00;QD=27.61;SOR=0.822	GT:AD:DP:GQ:PL	1/1:0,64:64:99:1795,191,0
3L	6339409	.	T	A	1539.77	.	AC=2;AF=1.00;AN=2;DP=54;ExcessHet=3.0103;FS=0.000;MLEAC=2;MLEAF=1.00;MQ=44.00;QD=28.51;SOR=0.693	GT:AD:DP:GQ:PL	1/1:0,54:54:99:1568,162,0
3L	6339490	.	A	G	1469.77	.	AC=2;AF=1.00;AN=2;DP=56;ExcessHet=3.0103;FS=0.000;MLEAC=2;MLEAF=1.00;MQ=44.00;QD=26.25;SOR=0.841	GT:AD:DP:GQ:PL	1/1:0,56:56:99:1498,166,0
3L	6339593	.	T	C	1781.77	.	AC=2;AF=1.00;AN=2;DP=66;ExcessHet=3.0103;FS=0.000;MLEAC=2;MLEAF=1.00;MQ=43.97;QD=27.00;SOR=0.957	GT:AD:DP:GQ:PL	1/1:0,66:66:99:1810,197,0
3L	6339786	.	G	A	1222.77	.	AC=2;AF=1.00;AN=2;DP=43;ExcessHet=3.0103;FS=0.000;MLEAC=2;MLEAF=1.00;MQ=43.65;QD=28.44;SOR=0.941	GT:AD:DP:GQ:PL	1/1:0,43:43:99:1251,129,0
3L	6339853	.	C	A	1260.77	.	AC=2;AF=1.00;AN=2;DP=46;ExcessHet=3.0103;FS=0.000;MLEAC=2;MLEAF=1.00;MQ=43.79;QD=27.41;SOR=0.874	GT:AD:DP:GQ:PL	1/1:0,46:46:99:1289,137,0
3L	6340130	.	C	A	2139.77	.	AC=2;AF=1.00;AN=2;DP=49;ExcessHet=3.0103;FS=0.000;MLEAC=2;MLEAF=1.00;MQ=42.12;QD=34.31;SOR=0.733	GT:AD:DP:GQ:PL	1/1:0,49:49:99:2168,147,0
3L	6340142	.	A	G	2266.77	.	AC=2;AF=1.00;AN=2;DP=50;ExcessHet=3.0103;FS=0.000;MLEAC=2;MLEAF=1.00;MQ=42.08;QD=26.65;SOR=0.859	GT:AD:DP:GQ:PL	1/1:0,50:50:99:2295,154,0
3L	6340147	.	T	C	2266.77	.	AC=2;AF=1.00;AN=2;DP=51;ExcessHet=3.0103;FS=0.000;MLEAC=2;MLEAF=1.00;MQ=42.00;QD=26.87;SOR=0.732	GT:AD:DP:GQ:PL	1/1:0,51:51:99:2295,154,0
3L	6340150	.	G	A	2266.77	.	AC=2;AF=1.00;AN=2;DP=50;ExcessHet=3.0103;FS=0.000;MLEAC=2;MLEAF=1.00;MQ=41.95;QD=31.35;SOR=0.693	GT:AD:DP:GQ:PL	1/1:0,50:50:99:2295,154,0
3L	6340167	.	A	T	2266.77	.	AC=2;AF=1.00;AN=2;DP=48;ExcessHet=3.0103;FS=0.000;MLEAC=2;MLEAF=1.00;MQ=41.12;QD=32.98;SOR=0.693	GT:AD:DP:GQ:PL	1/1:0,48:48:99:2295,154,0
3L	6340174	.	A	AT	2122.73	.	AC=2;AF=1.00;AN=2;DP=46;ExcessHet=3.0103;FS=0.000;MLEAC=2;MLEAF=1.00;MQ=40.92;QD=28.86;SOR=0.874	GT:AD:DP:GQ:PL	1/1:0,46:46:99:2160,144,0
3L	6340182	.	C	A	1756.77	.	AC=2;AF=1.00;AN=2;DP=40;ExcessHet=3.0103;FS=0.000;MLEAC=2;MLEAF=1.00;MQ=40.72;QD=31.43;SOR=0.902	GT:AD:DP:GQ:PL	1/1:0,40:40:99:1785,120,0
3L	6340205	.	CTTTCATGAGTGCA	C	1823.73	.	AC=2;AF=1.00;AN=2;DP=42;ExcessHet=3.0103;FS=0.000;MLEAC=2;MLEAF=1.00;MQ=40.39;QD=27.73;SOR=0.892	GT:AD:DP:GQ:PL	1/1:0,42:42:99:1861,127,0
3L	6340247	.	G	T	1978.77	.	AC=2;AF=1.00;AN=2;DP=46;ExcessHet=3.0103;FS=0.000;MLEAC=2;MLEAF=1.00;MQ=40.34;QD=34.58;SOR=0.693	GT:AD:DP:GQ:PL	1/1:0,46:46:99:2007,138,0
3L	6340256	.	A	C	2021.77	.	AC=2;AF=1.00;AN=2;DP=45;ExcessHet=3.0103;FS=0.000;MLEAC=2;MLEAF=1.00;MQ=40.43;QD=31.04;SOR=0.737	GT:AD:DP:GQ:PL	1/1:0,45:45:99:2050,138,0
3L	6340275	.	T	TAC	2302.73	.	AC=2;AF=1.00;AN=2;DP=48;ExcessHet=3.0103;FS=0.000;MLEAC=2;MLEAF=1.00;MQ=40.82;QD=30.49;SOR=0.776	GT:AD:DP:GQ:PL	1/1:0,48:48:99:2340,157,0
3L	6340276	.	G	T	2311.77	.	AC=2;AF=1.00;AN=2;DP=48;ExcessHet=3.0103;FS=0.000;MLEAC=2;MLEAF=1.00;MQ=40.92;QD=30.19;SOR=0.693	GT:AD:DP:GQ:PL	1/1:0,48:48:99:2340,157,0
3L	6340279	.	C	CATCACTTAAACA	2572.73	.	AC=2;AF=1.00;AN=2;DP=52;ExcessHet=3.0103;FS=0.000;MLEAC=2;MLEAF=1.00;MQ=41.01;QD=27.01;SOR=0.770	GT:AD:DP:GQ:PL	1/1:0,52:52:99:2610,175,0
3L	6340312	.	A	C	2105.77	.	AC=2;AF=1.00;AN=2;DP=49;ExcessHet=3.0103;FS=0.000;MLEAC=2;MLEAF=1.00;MQ=41.65;QD=31.51;SOR=0.909	GT:AD:DP:GQ:PL	1/1:0,49:49:99:2134,147,0
3L	6340313	.	T	C	2105.77	.	AC=2;AF=1.00;AN=2;DP=47;ExcessHet=3.0103;FS=0.000;MLEAC=2;MLEAF=1.00;MQ=41.78;QD=38.46;SOR=1.022	GT:AD:DP:GQ:PL	1/1:0,47:47:99:2134,147,0
3L	6340366	.	A	G	1339.77	.	AC=2;AF=1.00;AN=2;DP=51;ExcessHet=3.0103;FS=0.000;MLEAC=2;MLEAF=1.00;MQ=42.97;QD=26.80;SOR=0.859	GT:AD:DP:GQ:PL	1/1:0,50:50:99:1368,149,0
3L	6340492	.	C	T	1136.77	.	AC=2;AF=1.00;AN=2;DP=40;ExcessHet=3.0103;FS=0.000;MLEAC=2;MLEAF=1.00;MQ=43.17;QD=28.42;SOR=1.022	GT:AD:DP:GQ:PL	1/1:0,40:40:99:1165,120,0
3L	6340574	.	T	C	558.77	.	AC=2;AF=1.00;AN=2;DP=24;ExcessHet=3.0103;FS=0.000;MLEAC=2;MLEAF=1.00;MQ=43.68;QD=24.29;SOR=1.426	GT:AD:DP:GQ:PL	1/1:0,23:23:68:587,68,0
3L	6340816	.	G	GA	566.73	.	AC=2;AF=1.00;AN=2;BaseQRankSum=-0.843;ClippingRankSum=0.000;DP=39;ExcessHet=3.0103;FS=3.832;MLEAC=2;MLEAF=1.00;MQ=43.60;MQRankSum=-0.364;QD=17.71;ReadPosRankSum=-1.138;SOR=0.916	GT:AD:DP:GQ:PL	1/1:1,31:32:78:604,78,0
3L	6340897	.	TGG	T	1717.73	.	AC=2;AF=1.00;AN=2;DP=38;ExcessHet=3.0103;FS=0.000;MLEAC=2;MLEAF=1.00;MQ=43.64;QD=33.77;SOR=1.179	GT:AD:DP:GQ:PL	1/1:0,38:38:99:1755,117,0
3L	6340903	.	C	T	1726.77	.	AC=2;AF=1.00;AN=2;DP=39;ExcessHet=3.0103;FS=0.000;MLEAC=2;MLEAF=1.00;MQ=43.65;QD=27.24;SOR=1.236	GT:AD:DP:GQ:PL	1/1:0,39:39:99:1755,117,0
3L	6340905	.	C	T	1726.77	.	AC=2;AF=1.00;AN=2;DP=39;ExcessHet=3.0103;FS=0.000;MLEAC=2;MLEAF=1.00;MQ=43.65;QD=28.36;SOR=1.236	GT:AD:DP:GQ:PL	1/1:0,39:39:99:1755,117,0
3L	6341036	.	C	CG	1333.73	.	AC=2;AF=1.00;AN=2;BaseQRankSum=-0.625;ClippingRankSum=0.000;DP=58;ExcessHet=3.0103;FS=0.000;MLEAC=2;MLEAF=1.00;MQ=43.97;MQRankSum=0.000;QD=24.70;ReadPosRankSum=0.546;SOR=0.395	GT:AD:DP:GQ:PL	1/1:1,53:54:99:1371,157,0
3L	6341235	.	AAAT	A	2696.73	.	AC=2;AF=1.00;AN=2;DP=64;ExcessHet=3.0103;FS=0.000;MLEAC=2;MLEAF=1.00;MQ=43.94;QD=29.81;SOR=0.756	GT:AD:DP:GQ:PL	1/1:0,64:64:99:2734,192,0
3L	6341313	.	C	A	2517.77	.	AC=2;AF=1.00;AN=2;DP=58;ExcessHet=3.0103;FS=0.000;MLEAC=2;MLEAF=1.00;MQ=43.93;QD=28.71;SOR=0.762	GT:AD:DP:GQ:PL	1/1:0,58:58:99:2546,178,0
3L	6341320	.	G	A	2493.77	.	AC=2;AF=1.00;AN=2;DP=56;ExcessHet=3.0103;FS=0.000;MLEAC=2;MLEAF=1.00;MQ=43.93;QD=30.65;SOR=0.841	GT:AD:DP:GQ:PL	1/1:0,56:56:99:2522,175,0
3L	6341568	.	A	T	1650.77	.	AC=2;AF=1.00;AN=2;DP=64;ExcessHet=3.0103;FS=0.000;MLEAC=2;MLEAF=1.00;MQ=44.00;QD=26.20;SOR=0.933	GT:AD:DP:GQ:PL	1/1:0,63:63:99:1679,187,0
3L	6342043	.	A	G	2753.77	.	AC=2;AF=1.00;AN=2;DP=62;ExcessHet=3.0103;FS=0.000;MLEAC=2;MLEAF=1.00;MQ=44.00;QD=27.95;SOR=1.143	GT:AD:DP:GQ:PL	1/1:0,62:62:99:2782,196,0
3L	6342044	.	G	A	2753.77	.	AC=2;AF=1.00;AN=2;DP=65;ExcessHet=3.0103;FS=0.000;MLEAC=2;MLEAF=1.00;MQ=44.00;QD=23.95;SOR=1.162	GT:AD:DP:GQ:PL	1/1:0,65:65:99:2782,196,0
3L	6342244	.	C	CT	820.73	.	AC=2;AF=1.00;AN=2;BaseQRankSum=0.345;ClippingRankSum=0.000;DP=46;ExcessHet=3.0103;FS=0.000;MLEAC=2;MLEAF=1.00;MQ=43.96;MQRankSum=0.000;QD=20.02;ReadPosRankSum=-0.127;SOR=0.312	GT:AD:DP:GQ:PL	1/1:1,40:41:99:858,103,0
3L	6342258	.	T	TG	1018.73	.	AC=2;AF=1.00;AN=2;DP=45;ExcessHet=3.0103;FS=0.000;MLEAC=2;MLEAF=1.00;MQ=43.96;QD=24.26;SOR=1.127	GT:AD:DP:GQ:PL	1/1:0,42:42:99:1056,126,0
3L	6342360	.	A	C	1210.77	.	AC=2;AF=1.00;AN=2;DP=47;ExcessHet=3.0103;FS=0.000;MLEAC=2;MLEAF=1.00;MQ=43.94;QD=26.91;SOR=0.929	GT:AD:DP:GQ:PL	1/1:0,45:45:99:1239,134,0
3L	6342453	.	A	ATTTC	428.74	.	AC=2;AF=1.00;AN=2;BaseQRankSum=1.926;ClippingRankSum=0.000;DP=30;ExcessHet=3.0103;FS=2.607;MLEAC=2;MLEAF=1.00;MQ=43.52;MQRankSum=0.969;QD=15.88;ReadPosRankSum=0.000;SOR=1.100	GT:AD:DP:GQ:PL	1/1:3,24:27:28:466,28,0
3L	6342467	.	G	T	1524.77	.	AC=2;AF=1.00;AN=2;DP=38;ExcessHet=3.0103;FS=0.000;MLEAC=2;MLEAF=1.00;MQ=43.62;QD=26.33;SOR=0.914	GT:AD:DP:GQ:PL	1/1:0,38:38:99:1553,114,0
3L	6342738	.	T	A	1047.77	.	AC=2;AF=1.00;AN=2;DP=39;ExcessHet=3.0103;FS=0.000;MLEAC=2;MLEAF=1.00;MQ=44.00;QD=27.57;SOR=0.914	GT:AD:DP:GQ:PL	1/1:0,38:38:99:1076,113,0
3L	6342882	.	T	TCA	2061.73	.	AC=2;AF=1.00;AN=2;DP=52;ExcessHet=3.0103;FS=0.000;MLEAC=2;MLEAF=1.00;MQ=43.92;QD=23.64;SOR=0.773	GT:AD:DP:GQ:PL	1/1:0,50:50:99:2099,150,0
3L	6343544	.	C	T	1538.77	.	AC=2;AF=1.00;AN=2;DP=54;ExcessHet=3.0103;FS=0.000;MLEAC=2;MLEAF=1.00;MQ=44.00;QD=28.50;SOR=0.767	GT:AD:DP:GQ:PL	1/1:0,54:54:99:1567,162,0
3L	6343781	.	A	G	1332.77	.	AC=2;AF=1.00;AN=2;DP=49;ExcessHet=3.0103;FS=0.000;MLEAC=2;MLEAF=1.00;MQ=44.00;QD=27.20;SOR=0.733	GT:AD:DP:GQ:PL	1/1:0,49:49:99:1361,146,0
3L	6344246	.	AT	A	1190.73	.	AC=2;AF=1.00;AN=2;DP=59;ExcessHet=3.0103;FS=0.000;MLEAC=2;MLEAF=1.00;MQ=44.00;QD=20.89;SOR=1.047	GT:AD:DP:GQ:PL	1/1:0,57:57:99:1228,170,0
3L	6344303	.	T	C	1631.77	.	AC=2;AF=1.00;AN=2;DP=59;ExcessHet=3.0103;FS=0.000;MLEAC=2;MLEAF=1.00;MQ=44.00;QD=27.66;SOR=0.726	GT:AD:DP:GQ:PL	1/1:0,59:59:99:1660,177,0
3L	6344500	.	T	C	1399.77	.	AC=2;AF=1.00;AN=2;DP=51;ExcessHet=3.0103;FS=0.000;MLEAC=2;MLEAF=1.00;MQ=44.00;QD=27.45;SOR=0.994	GT:AD:DP:GQ:PL	1/1:0,51:51:99:1428,153,0
3L	6344854	.	C	A	783.77	.	AC=2;AF=1.00;AN=2;DP=30;ExcessHet=3.0103;FS=0.000;MLEAC=2;MLEAF=1.00;MQ=44.00;QD=26.13;SOR=1.329	GT:AD:DP:GQ:PL	1/1:0,30:30:89:812,89,0
3L	6344904	.	G	C	1053.77	.	AC=2;AF=1.00;AN=2;DP=41;ExcessHet=3.0103;FS=0.000;MLEAC=2;MLEAF=1.00;MQ=44.00;QD=26.34;SOR=1.022	GT:AD:DP:GQ:PL	1/1:0,40:40:99:1082,119,0
3L	6345020	.	C	G	1100.77	.	AC=2;AF=1.00;AN=2;DP=44;ExcessHet=3.0103;FS=0.000;MLEAC=2;MLEAF=1.00;MQ=44.00;QD=25.60;SOR=0.941	GT:AD:DP:GQ:PL	1/1:0,43:43:99:1129,127,0
3L	6345199	.	C	T	1627.77	.	AC=2;AF=1.00;AN=2;DP=58;ExcessHet=3.0103;FS=0.000;MLEAC=2;MLEAF=1.00;MQ=43.86;QD=28.06;SOR=0.762	GT:AD:DP:GQ:PL	1/1:0,58:58:99:1656,174,0
3L	6345290	.	T	C	2340.77	.	AC=2;AF=1.00;AN=2;DP=53;ExcessHet=3.0103;FS=0.000;MLEAC=2;MLEAF=1.00;MQ=43.85;QD=33.02;SOR=0.981	GT:AD:DP:GQ:PL	1/1:0,53:53:99:2369,160,0
3L	6345298	.	C	A	2610.77	.	AC=2;AF=1.00;AN=2;DP=56;ExcessHet=3.0103;FS=0.000;MLEAC=2;MLEAF=1.00;MQ=43.86;QD=30.32;SOR=1.009	GT:AD:DP:GQ:PL	1/1:0,56:56:99:2639,178,0
3L	6345300	.	C	T	2581.77	.	AC=2;AF=1.00;AN=2;DP=57;ExcessHet=3.0103;FS=0.000;MLEAC=2;MLEAF=1.00;MQ=43.86;QD=31.60;SOR=0.960	GT:AD:DP:GQ:PL	1/1:0,57:57:99:2610,175,0
3L	6345301	.	T	C	2610.77	.	AC=2;AF=1.00;AN=2;DP=57;ExcessHet=3.0103;FS=0.000;MLEAC=2;MLEAF=1.00;MQ=43.86;QD=28.38;SOR=0.960	GT:AD:DP:GQ:PL	1/1:0,57:57:99:2639,178,0
3L	6345309	.	G	A	2594.77	.	AC=2;AF=1.00;AN=2;DP=58;ExcessHet=3.0103;FS=0.000;MLEAC=2;MLEAF=1.00;MQ=43.86;QD=33.00;SOR=0.997	GT:AD:DP:GQ:PL	1/1:0,58:58:99:2623,178,0
3L	6345393	.	C	T	1561.77	.	AC=2;AF=1.00;AN=2;DP=55;ExcessHet=3.0103;FS=0.000;MLEAC=2;MLEAF=1.00;MQ=44.00;QD=28.40;SOR=1.061	GT:AD:DP:GQ:PL	1/1:0,55:55:99:1590,165,0
3L	6345503	.	A	T	1439.77	.	AC=2;AF=1.00;AN=2;DP=54;ExcessHet=3.0103;FS=0.000;MLEAC=2;MLEAF=1.00;MQ=43.96;QD=26.66;SOR=0.846	GT:AD:DP:GQ:PL	1/1:0,54:54:99:1468,160,0
3L	6345732	.	TG	T	2299.73	.	AC=2;AF=1.00;AN=2;DP=52;ExcessHet=3.0103;FS=0.000;MLEAC=2;MLEAF=1.00;MQ=44.00;QD=29.56;SOR=0.853	GT:AD:DP:GQ:PL	1/1:0,52:52:99:2337,163,0
3L	6345736	.	AAAAG	A	2299.73	.	AC=2;AF=1.00;AN=2;DP=53;ExcessHet=3.0103;FS=0.000;MLEAC=2;MLEAF=1.00;MQ=44.00;QD=32.58;SOR=0.892	GT:AD:DP:GQ:PL	1/1:0,53:53:99:2337,163,0
3L	6345848	.	G	T	1585.77	.	AC=2;AF=1.00;AN=2;DP=59;ExcessHet=3.0103;FS=0.000;MLEAC=2;MLEAF=1.00;MQ=43.97;QD=27.82;SOR=1.238	GT:AD:DP:GQ:PL	1/1:0,57:57:99:1614,171,0
3L	6346062	.	A	T	2610.77	.	AC=2;AF=1.00;AN=2;DP=61;ExcessHet=3.0103;FS=0.000;MLEAC=2;MLEAF=1.00;MQ=43.94;QD=30.42;SOR=1.498	GT:AD:DP:GQ:PL	1/1:0,61:61:99:2639,184,0
3L	6346067	.	T	G	2610.77	.	AC=2;AF=1.00;AN=2;DP=59;ExcessHet=3.0103;FS=0.000;MLEAC=2;MLEAF=1.00;MQ=43.93;QD=29.80;SOR=1.532	GT:AD:DP:GQ:PL	1/1:0,59:59:99:2639,184,0
3L	6346087	.	G	A	1643.77	.	AC=2;AF=1.00;AN=2;DP=62;ExcessHet=3.0103;FS=0.000;MLEAC=2;MLEAF=1.00;MQ=43.97;QD=26.51;SOR=1.234	GT:AD:DP:GQ:PL	1/1:0,62:62:99:1672,184,0
3L	6346492	.	A	C	1753.77	.	AC=2;AF=1.00;AN=2;DP=43;ExcessHet=3.0103;FS=0.000;MLEAC=2;MLEAF=1.00;MQ=43.95;QD=30.51;SOR=0.843	GT:AD:DP:GQ:PL	1/1:0,41:41:99:1782,123,0
3L	6346493	.	ATTTT	A	1722.73	.	AC=2;AF=1.00;AN=2;DP=43;ExcessHet=3.0103;FS=0.000;MLEAC=2;MLEAF=1.00;MQ=43.95;QD=30.52;SOR=0.927	GT:AD:DP:GQ:PL	1/1:0,41:41:99:1760,123,0
3L	6346508	.	T	G	1866.77	.	AC=2;AF=1.00;AN=2;DP=45;ExcessHet=3.0103;FS=0.000;MLEAC=2;MLEAF=1.00;MQ=43.96;QD=25.61;SOR=0.941	GT:AD:DP:GQ:PL	1/1:0,43:43:99:1895,133,0
3L	6346532	.	AAG	A	1340.73	.	AC=2;AF=1.00;AN=2;DP=46;ExcessHet=3.0103;FS=0.000;MLEAC=2;MLEAF=1.00;MQ=43.96;QD=31.92;SOR=1.259	GT:AD:DP:GQ:PL	1/1:0,42:42:99:1378,126,0
3L	6346738	.	CGCT	C	1702.73	.	AC=2;AF=1.00;AN=2;DP=40;ExcessHet=3.0103;FS=0.000;MLEAC=2;MLEAF=1.00;MQ=43.95;QD=24.58;SOR=0.743	GT:AD:DP:GQ:PL	1/1:0,39:39:99:1740,117,0
3L	6346832	.	A	G	2132.77	.	AC=2;AF=1.00;AN=2;DP=49;ExcessHet=3.0103;FS=0.000;MLEAC=2;MLEAF=1.00;MQ=43.84;QD=28.54;SOR=1.225	GT:AD:DP:GQ:PL	1/1:0,49:49:99:2161,148,0
3L	6346842	.	G	A	2242.77	.	AC=2;AF=1.00;AN=2;DP=50;ExcessHet=3.0103;FS=0.000;MLEAC=2;MLEAF=1.00;MQ=43.84;QD=29.39;SOR=1.157	GT:AD:DP:GQ:PL	1/1:0,50:50:99:2271,154,0
3L	6346845	.	AGGG	A	2235.73	.	AC=2;AF=1.00;AN=2;DP=51;ExcessHet=3.0103;FS=0.000;MLEAC=2;MLEAF=1.00;MQ=43.85;QD=28.36;SOR=1.094	GT:AD:DP:GQ:PL	1/1:0,51:51:99:2273,154,0
3L	6347163	.	C	A	1652.77	.	AC=2;AF=1.00;AN=2;DP=62;ExcessHet=3.0103;FS=0.000;MLEAC=2;MLEAF=1.00;MQ=43.94;QD=27.09;SOR=0.793	GT:AD:DP:GQ:PL	1/1:0,61:61:99:1681,183,0
3L	6347247	.	T	A	3088.77	.	AC=2;AF=1.00;AN=2;DP=70;ExcessHet=3.0103;FS=0.000;MLEAC=2;MLEAF=1.00;MQ=43.94;QD=31.09;SOR=1.011	GT:AD:DP:GQ:PL	1/1:0,70:70:99:3117,214,0
3L	6347254	.	T	G	3138.77	.	AC=2;AF=1.00;AN=2;DP=71;ExcessHet=3.0103;FS=0.000;MLEAC=2;MLEAF=1.00;MQ=43.94;QD=29.98;SOR=0.971	GT:AD:DP:GQ:PL	1/1:0,71:71:99:3167,220,0
3L	6347267	.	A	G	1977.77	.	AC=2;AF=1.00;AN=2;DP=71;ExcessHet=3.0103;FS=0.000;MLEAC=2;MLEAF=1.00;MQ=43.94;QD=27.86;SOR=0.971	GT:AD:DP:GQ:PL	1/1:0,71:71:99:2006,213,0
3L	6347313	.	G	C	2571.77	.	AC=2;AF=1.00;AN=2;DP=60;ExcessHet=3.0103;FS=0.000;MLEAC=2;MLEAF=1.00;MQ=43.97;QD=31.01;SOR=1.071	GT:AD:DP:GQ:PL	1/1:0,60:60:99:2600,180,0
3L	6347320	.	A	T	2523.77	.	AC=2;AF=1.00;AN=2;DP=57;ExcessHet=3.0103;FS=0.000;MLEAC=2;MLEAF=1.00;MQ=43.97;QD=33.75;SOR=1.140	GT:AD:DP:GQ:PL	1/1:0,57:57:99:2552,174,0
3L	6348525	.	T	G	1550.77	.	AC=2;AF=1.00;AN=2;DP=59;ExcessHet=3.0103;FS=0.000;MLEAC=2;MLEAF=1.00;MQ=43.93;QD=26.28;SOR=1.217	GT:AD:DP:GQ:PL	1/1:0,59:59:99:1579,176,0
3L	6348770	.	A	G	1955.77	.	AC=2;AF=1.00;AN=2;DP=70;ExcessHet=3.0103;FS=0.000;MLEAC=2;MLEAF=1.00;MQ=44.00;QD=27.94;SOR=1.011	GT:AD:DP:GQ:PL	1/1:0,70:70:99:1984,210,0
3L	6348831	.	G	A	1694.77	.	AC=2;AF=1.00;AN=2;DP=61;ExcessHet=3.0103;FS=0.000;MLEAC=2;MLEAF=1.00;MQ=44.00;QD=27.78;SOR=1.392	GT:AD:DP:GQ:PL	1/1:0,61:61:99:1723,183,0
3L	6348859	.	A	G	1626.77	.	AC=2;AF=1.00;AN=2;DP=60;ExcessHet=3.0103;FS=0.000;MLEAC=2;MLEAF=1.00;MQ=44.00;QD=27.11;SOR=1.255	GT:AD:DP:GQ:PL	1/1:0,60:60:99:1655,179,0
3L	6348876	.	A	T	1713.77	.	AC=2;AF=1.00;AN=2;BaseQRankSum=1.780;ClippingRankSum=0.000;DP=63;ExcessHet=3.0103;FS=0.000;MLEAC=2;MLEAF=1.00;MQ=43.97;MQRankSum=0.000;QD=27.20;ReadPosRankSum=-1.128;SOR=0.527	GT:AD:DP:GQ:PL	1/1:1,62:63:99:1742,179,0
3L	6348898	.	T	C	2847.77	.	AC=2;AF=1.00;AN=2;DP=67;ExcessHet=3.0103;FS=0.000;MLEAC=2;MLEAF=1.00;MQ=43.97;QD=30.09;SOR=1.828	GT:AD:DP:GQ:PL	1/1:0,67:67:99:2876,202,0
3L	6348908	.	C	T	2777.77	.	AC=2;AF=1.00;AN=2;DP=62;ExcessHet=3.0103;FS=0.000;MLEAC=2;MLEAF=1.00;MQ=43.97;QD=26.27;SOR=1.765	GT:AD:DP:GQ:PL	1/1:0,62:62:99:2806,190,0
3L	6348910	.	T	C	2748.77	.	AC=2;AF=1.00;AN=2;DP=61;ExcessHet=3.0103;FS=0.000;MLEAC=2;MLEAF=1.00;MQ=43.97;QD=29.34;SOR=1.850	GT:AD:DP:GQ:PL	1/1:0,61:61:99:2777,187,0
3L	6348924	.	G	T	1675.77	.	AC=2;AF=1.00;AN=2;DP=60;ExcessHet=3.0103;FS=0.000;MLEAC=2;MLEAF=1.00;MQ=43.97;QD=28.40;SOR=1.773	GT:AD:DP:GQ:PL	1/1:0,59:59:99:1704,177,0
3L	6349481	.	C	CCTCAGTCAAGA	1980.73	.	AC=2;AF=1.00;AN=2;DP=42;ExcessHet=3.0103;FS=0.000;MLEAC=2;MLEAF=1.00;MQ=43.64;QD=29.23;SOR=1.022	GT:AD:DP:GQ:PL	1/1:0,40:40:99:2018,135,0
3L	6349893	.	TAAAAC	T	2447.73	.	AC=2;AF=1.00;AN=2;DP=55;ExcessHet=3.0103;FS=0.000;MLEAC=2;MLEAF=1.00;MQ=43.96;QD=29.72;SOR=0.884	GT:AD:DP:GQ:PL	1/1:0,55:55:99:2485,168,0
3L	6349900	.	CGAT	C	2447.73	.	AC=2;AF=1.00;AN=2;DP=56;ExcessHet=3.0103;FS=0.000;MLEAC=2;MLEAF=1.00;MQ=43.97;QD=29.49;SOR=0.922	GT:AD:DP:GQ:PL	1/1:0,56:56:99:2485,168,0
3L	6350006	.	C	A	2238.77	.	AC=2;AF=1.00;AN=2;DP=53;ExcessHet=3.0103;FS=0.000;MLEAC=2;MLEAF=1.00;MQ=43.96;QD=29.96;SOR=1.791	GT:AD:DP:GQ:PL	1/1:0,53:53:99:2267,162,0
3L	6350030	.	C	T	2241.77	.	AC=2;AF=1.00;AN=2;DP=54;ExcessHet=3.0103;FS=0.000;MLEAC=2;MLEAF=1.00;MQ=44.00;QD=29.55;SOR=1.567	GT:AD:DP:GQ:PL	1/1:0,54:54:99:2270,163,0
3L	6350056	.	A	C	2188.77	.	AC=2;AF=1.00;AN=2;DP=47;ExcessHet=3.0103;FS=0.000;MLEAC=2;MLEAF=1.00;MQ=44.00;QD=34.63;SOR=1.022	GT:AD:DP:GQ:PL	1/1:0,47:47:99:2217,150,0
3L	6350057	.	C	T	2188.77	.	AC=2;AF=1.00;AN=2;DP=48;ExcessHet=3.0103;FS=0.000;MLEAC=2;MLEAF=1.00;MQ=43.94;QD=28.82;SOR=0.963	GT:AD:DP:GQ:PL	1/1:0,48:48:99:2217,150,0
3L	6350067	.	T	A	2011.77	.	AC=2;AF=1.00;AN=2;DP=46;ExcessHet=3.0103;FS=0.000;MLEAC=2;MLEAF=1.00;MQ=43.94;QD=28.06;SOR=0.874	GT:AD:DP:GQ:PL	1/1:0,46:46:99:2040,138,0
3L	6350694	.	G	A	1864.77	.	AC=2;AF=1.00;AN=2;DP=68;ExcessHet=3.0103;FS=0.000;MLEAC=2;MLEAF=1.00;MQ=43.94;QD=27.42;SOR=1.022	GT:AD:DP:GQ:PL	1/1:0,68:68:99:1893,204,0
3L	6350811	.	A	G	1593.77	.	AC=2;AF=1.00;AN=2;DP=58;ExcessHet=3.0103;FS=0.000;MLEAC=2;MLEAF=1.00;MQ=44.00;QD=27.48;SOR=0.762	GT:AD:DP:GQ:PL	1/1:0,58:58:99:1622,174,0
3L	6351424	.	T	C	1129.77	.	AC=2;AF=1.00;AN=2;DP=42;ExcessHet=3.0103;FS=0.000;MLEAC=2;MLEAF=1.00;MQ=44.00;QD=26.90;SOR=0.892	GT:AD:DP:GQ:PL	1/1:0,42:42:99:1158,126,0
3L	6351495	.	T	C	1067.77	.	AC=2;AF=1.00;AN=2;DP=40;ExcessHet=3.0103;FS=0.000;MLEAC=2;MLEAF=1.00;MQ=44.51;QD=26.69;SOR=0.793	GT:AD:DP:GQ:PL	1/1:0,40:40:99:1096,120,0
3L	6351568	.	C	CACACAT	1691.73	.	AC=2;AF=1.00;AN=2;DP=37;ExcessHet=3.0103;FS=0.000;MLEAC=2;MLEAF=1.00;MQ=44.39;QD=28.25;SOR=0.927	GT:AD:DP:GQ:PL	1/1:0,36:36:99:1729,117,0
3L	6351589	.	G	A	1696.77	.	AC=2;AF=1.00;AN=2;DP=40;ExcessHet=3.0103;FS=0.000;MLEAC=2;MLEAF=1.00;MQ=43.04;QD=31.58;SOR=0.902	GT:AD:DP:GQ:PL	1/1:0,40:40:99:1725,120,0
3L	6351763	.	G	GT	291.92	.	AC=2;AF=1.00;AN=2;BaseQRankSum=-0.455;ClippingRankSum=0.000;DP=26;ExcessHet=3.0103;FS=0.000;MLEAC=2;MLEAF=1.00;MQ=42.74;MQRankSum=-1.156;QD=13.27;ReadPosRankSum=-0.673;SOR=0.741	GT:AD:DP:GQ:PL	1/1:3,19:22:5:328,5,0
3L	6351779	.	G	GTT	444.73	.	AC=2;AF=1.00;AN=2;DP=21;ExcessHet=3.0103;FS=0.000;MLEAC=2;MLEAF=1.00;MQ=42.43;QD=29.65;SOR=1.112	GT:AD:DP:GQ:PL	1/1:0,15:15:48:482,48,0
3L	6351796	.	GT	G	170.74	.	AC=2;AF=1.00;AN=2;DP=19;ExcessHet=3.0103;FS=0.000;MLEAC=2;MLEAF=1.00;MQ=42.37;QD=17.07;SOR=1.085	GT:AD:DP:GQ:PL	1/1:0,10:10:30:208,30,0
3L	6351880	.	G	A	912.77	.	AC=2;AF=1.00;AN=2;DP=34;ExcessHet=3.0103;FS=0.000;MLEAC=2;MLEAF=1.00;MQ=43.50;QD=27.66;SOR=1.352	GT:AD:DP:GQ:PL	1/1:0,33:33:99:941,99,0
3L	6352051	.	T	A	1174.77	.	AC=2;AF=1.00;AN=2;DP=44;ExcessHet=3.0103;FS=0.000;MLEAC=2;MLEAF=1.00;MQ=43.96;QD=26.70;SOR=0.883	GT:AD:DP:GQ:PL	1/1:0,44:44:99:1203,131,0
3L	6352108	.	T	C	1203.77	.	AC=2;AF=1.00;AN=2;DP=44;ExcessHet=3.0103;FS=0.000;MLEAC=2;MLEAF=1.00;MQ=43.91;QD=27.36;SOR=0.784	GT:AD:DP:GQ:PL	1/1:0,44:44:99:1232,132,0
3L	6352333	.	G	A	1141.77	.	AC=2;AF=1.00;AN=2;DP=44;ExcessHet=3.0103;FS=0.000;MLEAC=2;MLEAF=1.00;MQ=44.00;QD=25.95;SOR=0.784	GT:AD:DP:GQ:PL	1/1:0,44:44:99:1170,131,0
3L	6352497	.	G	A	1230.77	.	AC=2;AF=1.00;AN=2;DP=44;ExcessHet=3.0103;FS=0.000;MLEAC=2;MLEAF=1.00;MQ=43.60;QD=27.97;SOR=0.784	GT:AD:DP:GQ:PL	1/1:0,44:44:99:1259,132,0
3L	6352617	.	C	T	874.77	.	AC=2;AF=1.00;AN=2;DP=33;ExcessHet=3.0103;FS=0.000;MLEAC=2;MLEAF=1.00;MQ=43.76;QD=26.51;SOR=0.752	GT:AD:DP:GQ:PL	1/1:0,33:33:98:903,98,0
3L	6352719	.	A	T	816.77	.	AC=2;AF=1.00;AN=2;BaseQRankSum=-0.609;ClippingRankSum=0.000;DP=31;ExcessHet=3.0103;FS=3.632;MLEAC=2;MLEAF=1.00;MQ=43.94;MQRankSum=0.000;QD=27.23;ReadPosRankSum=-0.669;SOR=0.773	GT:AD:DP:GQ:PL	1/1:1,29:30:60:845,60,0
3L	6353499	.	T	C	591.77	.	AC=2;AF=1.00;AN=2;DP=24;ExcessHet=3.0103;FS=0.000;MLEAC=2;MLEAF=1.00;MQ=43.80;QD=26.90;SOR=3.258	GT:AD:DP:GQ:PL	1/1:0,22:22:66:620,66,0
3L	6353761	.	C	T	1356.77	.	AC=2;AF=1.00;AN=2;DP=50;ExcessHet=3.0103;FS=0.000;MLEAC=2;MLEAF=1.00;MQ=43.77;QD=27.14;SOR=0.693	GT:AD:DP:GQ:PL	1/1:0,50:50:99:1385,150,0
3L	6354166	.	C	T	1206.77	.	AC=2;AF=1.00;AN=2;DP=44;ExcessHet=3.0103;FS=0.000;MLEAC=2;MLEAF=1.00;MQ=43.96;QD=27.43;SOR=1.508	GT:AD:DP:GQ:PL	1/1:0,44:44:99:1235,131,0
3L	6354323	.	C	T	1470.77	.	AC=2;AF=1.00;AN=2;BaseQRankSum=1.924;ClippingRankSum=0.000;DP=54;ExcessHet=3.0103;FS=0.000;MLEAC=2;MLEAF=1.00;MQ=43.95;MQRankSum=0.000;QD=27.24;ReadPosRankSum=-0.569;SOR=0.395	GT:AD:DP:GQ:PL	1/1:1,53:54:99:1499,138,0
3L	6355096	.	T	C	2788.77	.	AC=2;AF=1.00;AN=2;DP=63;ExcessHet=3.0103;FS=0.000;MLEAC=2;MLEAF=1.00;MQ=42.98;QD=25.57;SOR=1.057	GT:AD:DP:GQ:PL	1/1:0,62:62:99:2817,190,0
3L	6355097	.	C	T	2788.77	.	AC=2;AF=1.00;AN=2;DP=64;ExcessHet=3.0103;FS=0.000;MLEAC=2;MLEAF=1.00;MQ=42.97;QD=32.72;SOR=1.092	GT:AD:DP:GQ:PL	1/1:0,63:63:99:2817,190,0
3L	6355103	.	T	A	2827.77	.	AC=2;AF=1.00;AN=2;DP=65;ExcessHet=3.0103;FS=0.000;MLEAC=2;MLEAF=1.00;MQ=42.95;QD=28.52;SOR=1.044	GT:AD:DP:GQ:PL	1/1:0,64:64:99:2856,193,0
3L	6355126	.	G	A	1579.77	.	AC=2;AF=1.00;AN=2;DP=59;ExcessHet=3.0103;FS=0.000;MLEAC=2;MLEAF=1.00;MQ=42.81;QD=27.24;SOR=0.997	GT:AD:DP:GQ:PL	1/1:0,58:58:99:1608,174,0
3L	6355137	.	T	C	2615.77	.	AC=2;AF=1.00;AN=2;DP=59;ExcessHet=3.0103;FS=0.000;MLEAC=2;MLEAF=1.00;MQ=42.73;QD=25.17;SOR=0.914	GT:AD:DP:GQ:PL	1/1:0,58:58:99:2644,178,0
3L	6355140	.	T	C	2750.77	.	AC=2;AF=1.00;AN=2;DP=60;ExcessHet=3.0103;FS=0.000;MLEAC=2;MLEAF=1.00;MQ=42.75;QD=34.79;SOR=0.871	GT:AD:DP:GQ:PL	1/1:0,59:59:99:2779,187,0
3L	6355143	.	G	T	2750.77	.	AC=2;AF=1.00;AN=2;DP=61;ExcessHet=3.0103;FS=0.000;MLEAC=2;MLEAF=1.00;MQ=42.85;QD=25.73;SOR=0.831	GT:AD:DP:GQ:PL	1/1:0,60:60:99:2779,187,0
3L	6355153	.	A	T	2626.77	.	AC=2;AF=1.00;AN=2;DP=59;ExcessHet=3.0103;FS=0.000;MLEAC=2;MLEAF=1.00;MQ=42.84;QD=32.38;SOR=0.871	GT:AD:DP:GQ:PL	1/1:0,59:59:99:2655,178,0
3L	6355154	.	A	C	2626.77	.	AC=2;AF=1.00;AN=2;DP=59;ExcessHet=3.0103;FS=0.000;MLEAC=2;MLEAF=1.00;MQ=42.84;QD=26.48;SOR=0.871	GT:AD:DP:GQ:PL	1/1:0,59:59:99:2655,178,0
3L	6355188	.	T	G	1746.77	.	AC=2;AF=1.00;AN=2;DP=63;ExcessHet=3.0103;FS=0.000;MLEAC=2;MLEAF=1.00;MQ=43.01;QD=27.73;SOR=0.859	GT:AD:DP:GQ:PL	1/1:0,63:63:99:1775,189,0
3L	6355196	.	TA	T	1436.73	.	AC=2;AF=1.00;AN=2;DP=65;ExcessHet=3.0103;FS=0.000;MLEAC=2;MLEAF=1.00;MQ=42.98;QD=22.81;SOR=0.724	GT:AD:DP:GQ:PL	1/1:0,63:63:99:1474,188,0
3L	6355211	.	G	GTATTC	2627.73	.	AC=2;AF=1.00;AN=2;DP=60;ExcessHet=3.0103;FS=0.000;MLEAC=2;MLEAF=1.00;MQ=43.01;QD=30.77;SOR=0.877	GT:AD:DP:GQ:PL	1/1:0,57:57:99:2665,180,0
3L	6355233	.	T	G	1438.77	.	AC=2;AF=1.00;AN=2;DP=53;ExcessHet=3.0103;FS=0.000;MLEAC=2;MLEAF=1.00;MQ=43.26;QD=27.67;SOR=0.941	GT:AD:DP:GQ:PL	1/1:0,52:52:99:1467,156,0
3L	6355527	.	G	T	1304.77	.	AC=2;AF=1.00;AN=2;DP=49;ExcessHet=3.0103;FS=0.000;MLEAC=2;MLEAF=1.00;MQ=43.88;QD=26.63;SOR=0.909	GT:AD:DP:GQ:PL	1/1:0,49:49:99:1333,146,0
3L	6355556	.	A	G	1228.77	.	AC=2;AF=1.00;AN=2;DP=46;ExcessHet=3.0103;FS=0.000;MLEAC=2;MLEAF=1.00;MQ=43.87;QD=26.71;SOR=0.780	GT:AD:DP:GQ:PL	1/1:0,46:46:99:1257,137,0
3L	6355633	.	C	A	1577.77	.	AC=2;AF=1.00;AN=2;BaseQRankSum=1.826;ClippingRankSum=0.000;DP=58;ExcessHet=3.0103;FS=3.321;MLEAC=2;MLEAF=1.00;MQ=43.93;MQRankSum=-0.094;QD=27.20;ReadPosRankSum=-1.464;SOR=0.504	GT:AD:DP:GQ:PL	1/1:1,57:58:99:1606,164,0
3L	6355689	.	A	T	1751.77	.	AC=2;AF=1.00;AN=2;DP=64;ExcessHet=3.0103;FS=0.000;MLEAC=2;MLEAF=1.00;MQ=43.97;QD=27.37;SOR=0.892	GT:AD:DP:GQ:PL	1/1:0,64:64:99:1780,192,0
3L	6355841	.	T	C	1486.77	.	AC=2;AF=1.00;AN=2;DP=53;ExcessHet=3.0103;FS=0.000;MLEAC=2;MLEAF=1.00;MQ=44.00;QD=28.05;SOR=1.402	GT:AD:DP:GQ:PL	1/1:0,53:53:99:1515,159,0
3L	6355909	.	A	C	1263.77	.	AC=2;AF=1.00;AN=2;DP=46;ExcessHet=3.0103;FS=0.000;MLEAC=2;MLEAF=1.00;MQ=44.00;QD=27.47;SOR=0.874	GT:AD:DP:GQ:PL	1/1:0,46:46:99:1292,138,0
3L	6355959	.	CAAAAA	C	1593.73	.	AC=2;AF=1.00;AN=2;DP=42;ExcessHet=3.0103;FS=0.000;MLEAC=2;MLEAF=1.00;MQ=43.72;QD=30.53;SOR=1.148	GT:AD:DP:GQ:PL	1/1:0,35:35:99:1631,112,0
3L	6355983	.	T	C	1662.77	.	AC=2;AF=1.00;AN=2;DP=44;ExcessHet=3.0103;FS=0.000;MLEAC=2;MLEAF=1.00;MQ=43.87;QD=28.04;SOR=0.990	GT:AD:DP:GQ:PL	1/1:0,44:44:99:1691,130,0
3L	6356146	.	A	T	1253.77	.	AC=2;AF=1.00;AN=2;DP=46;ExcessHet=3.0103;FS=0.000;MLEAC=2;MLEAF=1.00;MQ=43.62;QD=27.26;SOR=0.780	GT:AD:DP:GQ:PL	1/1:0,46:46:99:1282,137,0
3L	6356275	.	A	T	1476.77	.	AC=2;AF=1.00;AN=2;DP=52;ExcessHet=3.0103;FS=0.000;MLEAC=2;MLEAF=1.00;MQ=43.35;QD=28.40;SOR=0.853	GT:AD:DP:GQ:PL	1/1:0,52:52:99:1505,156,0
3L	6356337	.	C	T	1330.77	.	AC=2;AF=1.00;AN=2;DP=50;ExcessHet=3.0103;FS=0.000;MLEAC=2;MLEAF=1.00;MQ=42.45;QD=26.62;SOR=0.773	GT:AD:DP:GQ:PL	1/1:0,50:50:99:1359,149,0
3L	6356354	.	A	AT	1696.73	.	AC=2;AF=1.00;AN=2;DP=51;ExcessHet=3.0103;FS=0.000;MLEAC=2;MLEAF=1.00;MQ=41.92;QD=33.27;SOR=0.732	GT:AD:DP:GQ:PL	1/1:0,51:51:99:1734,153,0
3L	6356373	.	T	TGGTGTCCCTCAAAAATCGA	2287.73	.	AC=2;AF=1.00;AN=2;DP=46;ExcessHet=3.0103;FS=0.000;MLEAC=2;MLEAF=1.00;MQ=41.28;QD=27.48;SOR=0.883	GT:AD:DP:GQ:PL	1/1:0,44:44:99:2325,156,0
3L	6356375	.	G	GCTCTTTTTCCCCACT	2402.73	.	AC=2;AF=1.00;AN=2;DP=44;ExcessHet=3.0103;FS=0.000;MLEAC=2;MLEAF=1.00;MQ=40.98;QD=25.64;SOR=0.990	GT:AD:DP:GQ:PL	1/1:0,44:44:99:2440,165,0
3L	6356377	.	A	T	2066.77	.	AC=2;AF=1.00;AN=2;DP=41;ExcessHet=3.0103;FS=0.000;MLEAC=2;MLEAF=1.00;MQ=40.95;QD=32.23;SOR=0.843	GT:AD:DP:GQ:PL	1/1:0,41:41:99:2095,141,0
3L	6356398	.	T	C	1799.77	.	AC=2;AF=1.00;AN=2;DP=41;ExcessHet=3.0103;FS=0.000;MLEAC=2;MLEAF=1.00;MQ=41.18;QD=32.24;SOR=1.075	GT:AD:DP:GQ:PL	1/1:0,41:41:99:1828,126,0
3L	6356402	.	A	T	1743.77	.	AC=2;AF=1.00;AN=2;DP=40;ExcessHet=3.0103;FS=0.000;MLEAC=2;MLEAF=1.00;MQ=41.07;QD=28.52;SOR=1.022	GT:AD:DP:GQ:PL	1/1:0,40:40:99:1772,120,0
3L	6356406	.	G	A	1704.77	.	AC=2;AF=1.00;AN=2;DP=38;ExcessHet=3.0103;FS=0.000;MLEAC=2;MLEAF=1.00;MQ=41.13;QD=36.38;SOR=1.040	GT:AD:DP:GQ:PL	1/1:0,38:38:99:1733,117,0
3L	6356420	.	G	T	1836.77	.	AC=2;AF=1.00;AN=2;DP=41;ExcessHet=3.0103;FS=0.000;MLEAC=2;MLEAF=1.00;MQ=41.79;QD=31.53;SOR=0.954	GT:AD:DP:GQ:PL	1/1:0,41:41:99:1865,126,0
3L	6356428	.	C	T	1861.77	.	AC=2;AF=1.00;AN=2;DP=41;ExcessHet=3.0103;FS=0.000;MLEAC=2;MLEAF=1.00;MQ=42.02;QD=30.35;SOR=1.206	GT:AD:DP:GQ:PL	1/1:0,41:41:99:1890,126,0
3L	6356432	.	CA	C	1892.73	.	AC=2;AF=1.00;AN=2;DP=42;ExcessHet=3.0103;FS=0.000;MLEAC=2;MLEAF=1.00;MQ=42.06;QD=23.27;SOR=1.259	GT:AD:DP:GQ:PL	1/1:0,42:42:99:1930,129,0
3L	6356436	.	T	C	1927.77	.	AC=2;AF=1.00;AN=2;DP=44;ExcessHet=3.0103;FS=0.000;MLEAC=2;MLEAF=1.00;MQ=42.11;QD=27.28;SOR=1.105	GT:AD:DP:GQ:PL	1/1:0,44:44:99:1956,132,0
3L	6356619	.	A	G	1421.77	.	AC=2;AF=1.00;AN=2;DP=52;ExcessHet=3.0103;FS=0.000;MLEAC=2;MLEAF=1.00;MQ=43.27;QD=27.34;SOR=1.244	GT:AD:DP:GQ:PL	1/1:0,52:52:99:1450,156,0
3L	6356649	.	A	G	2283.77	.	AC=2;AF=1.00;AN=2;DP=51;ExcessHet=3.0103;FS=0.000;MLEAC=2;MLEAF=1.00;MQ=43.33;QD=25.56;SOR=1.201	GT:AD:DP:GQ:PL	1/1:0,51:51:99:2312,157,0
3L	6356659	.	G	C	2251.77	.	AC=2;AF=1.00;AN=2;DP=50;ExcessHet=3.0103;FS=0.000;MLEAC=2;MLEAF=1.00;MQ=43.36;QD=30.23;SOR=1.157	GT:AD:DP:GQ:PL	1/1:0,50:50:99:2280,154,0
3L	6356661	.	G	A	2221.77	.	AC=2;AF=1.00;AN=2;DP=48;ExcessHet=3.0103;FS=0.000;MLEAC=2;MLEAF=1.00;MQ=43.33;QD=29.63;SOR=1.067	GT:AD:DP:GQ:PL	1/1:0,48:48:99:2250,151,0
3L	6356662	.	C	T	2221.77	.	AC=2;AF=1.00;AN=2;DP=48;ExcessHet=3.0103;FS=0.000;MLEAC=2;MLEAF=1.00;MQ=43.33;QD=29.44;SOR=1.067	GT:AD:DP:GQ:PL	1/1:0,48:48:99:2250,151,0
3L	6356953	.	CTCTCGG	C	1658.73	.	AC=2;AF=1.00;AN=2;DP=39;ExcessHet=3.0103;FS=0.000;MLEAC=2;MLEAF=1.00;MQ=44.00;QD=32.20;SOR=0.798	GT:AD:DP:GQ:PL	1/1:0,38:38:99:1696,115,0
3L	6357174	.	G	T	1629.77	.	AC=2;AF=1.00;AN=2;DP=62;ExcessHet=3.0103;FS=0.000;MLEAC=2;MLEAF=1.00;MQ=43.97;QD=26.29;SOR=0.899	GT:AD:DP:GQ:PL	1/1:0,62:62:99:1658,185,0
3L	6357218	.	G	A	1842.77	.	AC=2;AF=1.00;AN=2;DP=67;ExcessHet=3.0103;FS=0.000;MLEAC=2;MLEAF=1.00;MQ=43.97;QD=27.50;SOR=0.990	GT:AD:DP:GQ:PL	1/1:0,67:67:99:1871,201,0
3L	6357242	.	T	A	1964.77	.	AC=2;AF=1.00;AN=2;DP=69;ExcessHet=3.0103;FS=0.000;MLEAC=2;MLEAF=1.00;MQ=43.97;QD=28.47;SOR=0.781	GT:AD:DP:GQ:PL	1/1:0,69:69:99:1993,207,0
3L	6357322	.	C	T	1785.77	.	AC=2;AF=1.00;AN=2;DP=64;ExcessHet=3.0103;FS=0.000;MLEAC=2;MLEAF=1.00;MQ=43.97;QD=27.90;SOR=0.892	GT:AD:DP:GQ:PL	1/1:0,64:64:99:1814,191,0
3L	6357464	.	T	C	2001.77	.	AC=2;AF=1.00;AN=2;DP=74;ExcessHet=3.0103;FS=0.000;MLEAC=2;MLEAF=1.00;MQ=43.97;QD=27.05;SOR=0.693	GT:AD:DP:GQ:PL	1/1:0,74:74:99:2030,221,0
3L	6357474	.	T	TG	3212.73	.	AC=2;AF=1.00;AN=2;DP=73;ExcessHet=3.0103;FS=0.000;MLEAC=2;MLEAF=1.00;MQ=43.97;QD=34.22;SOR=0.749	GT:AD:DP:GQ:PL	1/1:0,72:72:99:3250,220,0
3L	6357477	.	C	A	3287.77	.	AC=2;AF=1.00;AN=2;DP=74;ExcessHet=3.0103;FS=0.000;MLEAC=2;MLEAF=1.00;MQ=43.97;QD=28.14;SOR=0.804	GT:AD:DP:GQ:PL	1/1:0,74:74:99:3316,226,0
3L	6357713	.	G	A	1602.77	.	AC=2;AF=1.00;AN=2;DP=58;ExcessHet=3.0103;FS=0.000;MLEAC=2;MLEAF=1.00;MQ=43.87;QD=28.12;SOR=0.800	GT:AD:DP:GQ:PL	1/1:0,57:57:99:1631,171,0
3L	6357834	.	G	A	1416.77	.	AC=2;AF=1.00;AN=2;DP=53;ExcessHet=3.0103;FS=0.000;MLEAC=2;MLEAF=1.00;MQ=43.86;QD=26.73;SOR=1.179	GT:AD:DP:GQ:PL	1/1:0,53:53:99:1445,158,0
3L	6357955	.	A	G	1154.77	.	AC=2;AF=1.00;AN=2;DP=43;ExcessHet=3.0103;FS=0.000;MLEAC=2;MLEAF=1.00;MQ=43.93;QD=26.86;SOR=0.739	GT:AD:DP:GQ:PL	1/1:0,43:43:99:1183,128,0
3L	6358022	.	C	G	1115.77	.	AC=2;AF=1.00;AN=2;DP=42;ExcessHet=3.0103;FS=0.000;MLEAC=2;MLEAF=1.00;MQ=43.93;QD=27.21;SOR=1.347	GT:AD:DP:GQ:PL	1/1:0,41:41:99:1144,123,0
3L	6358435	.	C	T	1184.77	.	AC=2;AF=1.00;AN=2;DP=43;ExcessHet=3.0103;FS=0.000;MLEAC=2;MLEAF=1.00;MQ=43.93;QD=28.21;SOR=1.259	GT:AD:DP:GQ:PL	1/1:0,42:42:99:1213,126,0
3L	6358447	.	A	G	1234.77	.	AC=2;AF=1.00;AN=2;DP=45;ExcessHet=3.0103;FS=0.000;MLEAC=2;MLEAF=1.00;MQ=43.89;QD=27.44;SOR=1.038	GT:AD:DP:GQ:PL	1/1:0,45:45:99:1263,135,0
3L	6358517	.	T	C	1259.77	.	AC=2;AF=1.00;AN=2;DP=48;ExcessHet=3.0103;FS=0.000;MLEAC=2;MLEAF=1.00;MQ=43.90;QD=26.25;SOR=0.866	GT:AD:DP:GQ:PL	1/1:0,48:48:99:1288,143,0
3L	6358540	.	C	A	1243.77	.	AC=2;AF=1.00;AN=2;BaseQRankSum=1.892;ClippingRankSum=0.000;DP=46;ExcessHet=3.0103;FS=0.000;MLEAC=2;MLEAF=1.00;MQ=43.89;MQRankSum=-0.107;QD=27.04;ReadPosRankSum=-0.754;SOR=0.324	GT:AD:DP:GQ:PL	1/1:1,45:46:99:1272,128,0
3L	6358590	.	A	C	1305.77	.	AC=2;AF=1.00;AN=2;DP=49;ExcessHet=3.0103;FS=0.000;MLEAC=2;MLEAF=1.00;MQ=43.85;QD=26.65;SOR=0.733	GT:AD:DP:GQ:PL	1/1:0,49:49:99:1334,146,0
3L	6358627	.	G	A	2288.77	.	AC=2;AF=1.00;AN=2;DP=50;ExcessHet=3.0103;FS=0.000;MLEAC=2;MLEAF=1.00;MQ=43.76;QD=33.91;SOR=0.693	GT:AD:DP:GQ:PL	1/1:0,50:50:99:2317,160,0
3L	6358631	.	C	A	2303.77	.	AC=2;AF=1.00;AN=2;DP=52;ExcessHet=3.0103;FS=0.000;MLEAC=2;MLEAF=1.00;MQ=43.77;QD=26.52;SOR=0.853	GT:AD:DP:GQ:PL	1/1:0,52:52:99:2332,160,0
3L	6358769	.	C	G	2152.77	.	AC=2;AF=1.00;AN=2;DP=50;ExcessHet=3.0103;FS=0.000;MLEAC=2;MLEAF=1.00;MQ=43.86;QD=26.02;SOR=0.909	GT:AD:DP:GQ:PL	1/1:0,49:49:99:2181,147,0
3L	6358770	.	A	T	2152.77	.	AC=2;AF=1.00;AN=2;DP=50;ExcessHet=3.0103;FS=0.000;MLEAC=2;MLEAF=1.00;MQ=43.86;QD=28.54;SOR=0.909	GT:AD:DP:GQ:PL	1/1:0,49:49:99:2181,147,0
3L	6359091	.	C	A	1047.77	.	AC=2;AF=1.00;AN=2;DP=48;ExcessHet=3.0103;FS=0.000;MLEAC=2;MLEAF=1.00;MQ=42.35;QD=27.61;SOR=0.693	GT:AD:DP:GQ:PL	1/1:0,28:28:85:1076,85,0
3L	6359095	.	A	C	1906.73	.	AC=2;AF=1.00;AN=2;DP=47;ExcessHet=3.0103;FS=0.000;MLEAC=2;MLEAF=1.00;MQ=42.32;QD=31.82;SOR=0.693	GT:AD:DP:GQ:PL	1/1:0,45:45:99:1944,135,0
3L	6359141	.	G	A	1039.77	.	AC=2;AF=1.00;AN=2;DP=43;ExcessHet=3.0103;FS=0.000;MLEAC=2;MLEAF=1.00;MQ=41.66;QD=24.18;SOR=0.739	GT:AD:DP:GQ:PL	1/1:0,43:43:99:1068,126,0
3L	6359284	.	T	C	859.77	.	AC=2;AF=1.00;AN=2;DP=33;ExcessHet=3.0103;FS=0.000;MLEAC=2;MLEAF=1.00;MQ=43.03;QD=26.05;SOR=1.179	GT:AD:DP:GQ:PL	1/1:0,33:33:98:888,98,0
3L	6359306	.	A	T	856.77	.	AC=2;AF=1.00;AN=2;DP=32;ExcessHet=3.0103;FS=0.000;MLEAC=2;MLEAF=1.00;MQ=42.79;QD=26.77;SOR=1.112	GT:AD:DP:GQ:PL	1/1:0,32:32:96:885,96,0
3L	6359318	.	T	A	1705.77	.	AC=2;AF=1.00;AN=2;DP=38;ExcessHet=3.0103;FS=0.000;MLEAC=2;MLEAF=1.00;MQ=42.31;QD=38.39;SOR=1.179	GT:AD:DP:GQ:PL	1/1:0,38:38:99:1734,117,0
3L	6359320	.	G	C	1705.77	.	AC=2;AF=1.00;AN=2;DP=38;ExcessHet=3.0103;FS=0.000;MLEAC=2;MLEAF=1.00;MQ=42.31;QD=23.24;SOR=1.329	GT:AD:DP:GQ:PL	1/1:0,38:38:99:1734,117,0
3L	6359326	.	T	G	1669.77	.	AC=2;AF=1.00;AN=2;DP=37;ExcessHet=3.0103;FS=0.000;MLEAC=2;MLEAF=1.00;MQ=42.18;QD=35.62;SOR=1.121	GT:AD:DP:GQ:PL	1/1:0,37:37:99:1698,114,0
3L	6359358	.	G	C	911.77	.	AC=2;AF=1.00;AN=2;DP=33;ExcessHet=3.0103;FS=0.000;MLEAC=2;MLEAF=1.00;MQ=41.45;QD=27.63;SOR=0.752	GT:AD:DP:GQ:PL	1/1:0,33:33:99:940,99,0
3L	6359381	.	A	T	1681.77	.	AC=2;AF=1.00;AN=2;DP=38;ExcessHet=3.0103;FS=0.000;MLEAC=2;MLEAF=1.00;MQ=41.15;QD=29.39;SOR=0.914	GT:AD:DP:GQ:PL	1/1:0,38:38:99:1710,114,0
3L	6359382	.	C	A	1681.77	.	AC=2;AF=1.00;AN=2;DP=38;ExcessHet=3.0103;FS=0.000;MLEAC=2;MLEAF=1.00;MQ=41.15;QD=27.31;SOR=0.914	GT:AD:DP:GQ:PL	1/1:0,38:38:99:1710,114,0
3L	6359387	.	G	A	1726.77	.	AC=2;AF=1.00;AN=2;DP=38;ExcessHet=3.0103;FS=0.000;MLEAC=2;MLEAF=1.00;MQ=41.15;QD=34.52;SOR=0.914	GT:AD:DP:GQ:PL	1/1:0,38:38:99:1755,117,0
3L	6359389	.	T	G	1726.77	.	AC=2;AF=1.00;AN=2;DP=37;ExcessHet=3.0103;FS=0.000;MLEAC=2;MLEAF=1.00;MQ=40.99;QD=28.44;SOR=0.746	GT:AD:DP:GQ:PL	1/1:0,37:37:99:1755,117,0
3L	6359397	.	TTA	T	1627.73	.	AC=2;AF=1.00;AN=2;DP=36;ExcessHet=3.0103;FS=0.000;MLEAC=2;MLEAF=1.00;MQ=40.90;QD=28.32;SOR=0.804	GT:AD:DP:GQ:PL	1/1:0,36:36:99:1665,111,0
3L	6359401	.	T	A	1681.77	.	AC=2;AF=1.00;AN=2;DP=37;ExcessHet=3.0103;FS=0.000;MLEAC=2;MLEAF=1.00;MQ=40.99;QD=26.92;SOR=0.859	GT:AD:DP:GQ:PL	1/1:0,37:37:99:1710,114,0
3L	6359402	.	G	GAC	1672.73	.	AC=2;AF=1.00;AN=2;DP=37;ExcessHet=3.0103;FS=0.000;MLEAC=2;MLEAF=1.00;MQ=40.99;QD=33.52;SOR=0.859	GT:AD:DP:GQ:PL	1/1:0,37:37:99:1710,114,0
3L	6359406	.	A	AAAAT	1537.73	.	AC=2;AF=1.00;AN=2;DP=34;ExcessHet=3.0103;FS=0.000;MLEAC=2;MLEAF=1.00;MQ=41.16;QD=28.15;SOR=0.811	GT:AD:DP:GQ:PL	1/1:0,34:34:99:1575,105,0
3L	6359408	.	G	GTATT	1627.73	.	AC=2;AF=1.00;AN=2;DP=34;ExcessHet=3.0103;FS=0.000;MLEAC=2;MLEAF=1.00;MQ=40.93;QD=31.30;SOR=0.811	GT:AD:DP:GQ:PL	1/1:0,34:34:99:1665,111,0
3L	6359410	.	T	TGACA	1627.73	.	AC=2;AF=1.00;AN=2;DP=36;ExcessHet=3.0103;FS=0.000;MLEAC=2;MLEAF=1.00;MQ=41.11;QD=30.65;SOR=0.804	GT:AD:DP:GQ:PL	1/1:0,36:36:99:1665,111,0
3L	6359420	.	C	A	1681.77	.	AC=2;AF=1.00;AN=2;DP=37;ExcessHet=3.0103;FS=0.000;MLEAC=2;MLEAF=1.00;MQ=41.38;QD=35.36;SOR=0.984	GT:AD:DP:GQ:PL	1/1:0,37:37:99:1710,114,0
3L	6359427	.	G	T	1672.77	.	AC=2;AF=1.00;AN=2;DP=39;ExcessHet=3.0103;FS=0.000;MLEAC=2;MLEAF=1.00;MQ=41.00;QD=28.07;SOR=0.743	GT:AD:DP:GQ:PL	1/1:0,39:39:99:1701,117,0
3L	6359451	.	C	T	1114.77	.	AC=2;AF=1.00;AN=2;DP=41;ExcessHet=3.0103;FS=0.000;MLEAC=2;MLEAF=1.00;MQ=41.72;QD=27.19;SOR=1.206	GT:AD:DP:GQ:PL	1/1:0,41:41:99:1143,123,0
3L	6359509	.	C	T	1422.77	.	AC=2;AF=1.00;AN=2;DP=50;ExcessHet=3.0103;FS=0.000;MLEAC=2;MLEAF=1.00;MQ=43.07;QD=28.46;SOR=1.270	GT:AD:DP:GQ:PL	1/1:0,50:50:99:1451,150,0
3L	6359520	.	A	C	1267.77	.	AC=2;AF=1.00;AN=2;DP=47;ExcessHet=3.0103;FS=0.000;MLEAC=2;MLEAF=1.00;MQ=43.22;QD=26.97;SOR=1.132	GT:AD:DP:GQ:PL	1/1:0,47:47:99:1296,141,0
3L	6359803	.	A	AGG	2615.73	.	AC=2;AF=1.00;AN=2;DP=58;ExcessHet=3.0103;FS=0.000;MLEAC=2;MLEAF=1.00;MQ=43.77;QD=30.36;SOR=1.085	GT:AD:DP:GQ:PL	1/1:0,58:58:99:2653,178,0
3L	6359810	.	A	AT	2572.73	.	AC=2;AF=1.00;AN=2;DP=58;ExcessHet=3.0103;FS=0.000;MLEAC=2;MLEAF=1.00;MQ=43.77;QD=26.56;SOR=1.085	GT:AD:DP:GQ:PL	1/1:0,58:58:99:2610,175,0
3L	6359812	.	T	A	2581.77	.	AC=2;AF=1.00;AN=2;DP=58;ExcessHet=3.0103;FS=0.000;MLEAC=2;MLEAF=1.00;MQ=43.77;QD=32.78;SOR=1.085	GT:AD:DP:GQ:PL	1/1:0,58:58:99:2610,175,0
3L	6359907	.	C	CGAG	2347.73	.	AC=2;AF=1.00;AN=2;DP=54;ExcessHet=3.0103;FS=0.000;MLEAC=2;MLEAF=1.00;MQ=43.81;QD=27.56;SOR=1.077	GT:AD:DP:GQ:PL	1/1:0,53:53:99:2385,159,0
3L	6359927	.	C	T	1373.77	.	AC=2;AF=1.00;AN=2;DP=50;ExcessHet=3.0103;FS=0.000;MLEAC=2;MLEAF=1.00;MQ=43.96;QD=27.48;SOR=0.952	GT:AD:DP:GQ:PL	1/1:0,50:50:99:1402,150,0
3L	6359969	.	C	A	1513.77	.	AC=2;AF=1.00;AN=2;DP=55;ExcessHet=3.0103;FS=0.000;MLEAC=2;MLEAF=1.00;MQ=43.96;QD=27.52;SOR=0.884	GT:AD:DP:GQ:PL	1/1:0,55:55:99:1542,165,0
3L	6360514	.	A	G	1192.77	.	AC=2;AF=1.00;AN=2;DP=47;ExcessHet=3.0103;FS=0.000;MLEAC=2;MLEAF=1.00;MQ=43.84;QD=25.38;SOR=0.823	GT:AD:DP:GQ:PL	1/1:0,47:47:99:1221,139,0
3L	6360602	.	G	A	1699.77	.	AC=2;AF=1.00;AN=2;DP=40;ExcessHet=3.0103;FS=0.000;MLEAC=2;MLEAF=1.00;MQ=44.00;QD=26.77;SOR=0.793	GT:AD:DP:GQ:PL	1/1:0,40:40:99:1728,120,0
3L	6360612	.	C	T	1823.77	.	AC=2;AF=1.00;AN=2;DP=39;ExcessHet=3.0103;FS=0.000;MLEAC=2;MLEAF=1.00;MQ=44.00;QD=28.18;SOR=0.850	GT:AD:DP:GQ:PL	1/1:0,39:39:99:1852,126,0
3L	6360632	.	A	G	2086.77	.	AC=2;AF=1.00;AN=2;DP=44;ExcessHet=3.0103;FS=0.000;MLEAC=2;MLEAF=1.00;MQ=44.00;QD=28.72;SOR=0.883	GT:AD:DP:GQ:PL	1/1:0,44:44:99:2115,141,0
3L	6360641	.	A	G	2070.77	.	AC=2;AF=1.00;AN=2;DP=45;ExcessHet=3.0103;FS=0.000;MLEAC=2;MLEAF=1.00;MQ=44.00;QD=32.57;SOR=0.829	GT:AD:DP:GQ:PL	1/1:0,45:45:99:2099,141,0
3L	6360666	.	A	G	1982.77	.	AC=2;AF=1.00;AN=2;DP=47;ExcessHet=3.0103;FS=0.000;MLEAC=2;MLEAF=1.00;MQ=44.00;QD=33.37;SOR=0.735	GT:AD:DP:GQ:PL	1/1:0,47:47:99:2011,141,0
3L	6360704	.	G	T	1446.77	.	AC=2;AF=1.00;AN=2;DP=52;ExcessHet=3.0103;FS=0.000;MLEAC=2;MLEAF=1.00;MQ=44.00;QD=27.82;SOR=0.853	GT:AD:DP:GQ:PL	1/1:0,52:52:99:1475,156,0
3L	6360759	.	G	T	2008.77	.	AC=2;AF=1.00;AN=2;DP=48;ExcessHet=3.0103;FS=0.000;MLEAC=2;MLEAF=1.00;MQ=43.85;QD=35.60;SOR=1.067	GT:AD:DP:GQ:PL	1/1:0,48:48:99:2037,144,0
3L	6360768	.	G	A	1906.77	.	AC=2;AF=1.00;AN=2;DP=44;ExcessHet=3.0103;FS=0.000;MLEAC=2;MLEAF=1.00;MQ=43.83;QD=26.14;SOR=1.105	GT:AD:DP:GQ:PL	1/1:0,44:44:99:1935,132,0
3L	6360833	.	T	C	1115.77	.	AC=2;AF=1.00;AN=2;DP=42;ExcessHet=3.0103;FS=0.000;MLEAC=2;MLEAF=1.00;MQ=44.00;QD=27.21;SOR=0.843	GT:AD:DP:GQ:PL	1/1:0,41:41:99:1144,123,0
3L	6361313	.	T	C	2205.77	.	AC=2;AF=1.00;AN=2;DP=51;ExcessHet=3.0103;FS=0.000;MLEAC=2;MLEAF=1.00;MQ=44.00;QD=31.92;SOR=1.314	GT:AD:DP:GQ:PL	1/1:0,51:51:99:2234,156,0
3L	6361317	.	A	G	2205.77	.	AC=2;AF=1.00;AN=2;DP=51;ExcessHet=3.0103;FS=0.000;MLEAC=2;MLEAF=1.00;MQ=44.00;QD=29.79;SOR=1.314	GT:AD:DP:GQ:PL	1/1:0,51:51:99:2234,156,0
3L	6361397	.	G	A	1584.77	.	AC=2;AF=1.00;AN=2;DP=61;ExcessHet=3.0103;FS=0.000;MLEAC=2;MLEAF=1.00;MQ=44.00;QD=26.41;SOR=0.986	GT:AD:DP:GQ:PL	1/1:0,60:60:99:1613,179,0
3L	6361549	.	C	T	1253.77	.	AC=2;AF=1.00;AN=2;DP=46;ExcessHet=3.0103;FS=0.000;MLEAC=2;MLEAF=1.00;MQ=44.00;QD=27.26;SOR=0.874	GT:AD:DP:GQ:PL	1/1:0,46:46:99:1282,137,0
3L	6361890	.	AAAAT	A	2175.73	.	AC=2;AF=1.00;AN=2;DP=53;ExcessHet=3.0103;FS=0.000;MLEAC=2;MLEAF=1.00;MQ=43.96;QD=26.07;SOR=0.733	GT:AD:DP:GQ:PL	1/1:0,49:49:99:2213,154,0
3L	6361899	.	A	T	2249.77	.	AC=2;AF=1.00;AN=2;DP=54;ExcessHet=3.0103;FS=0.000;MLEAC=2;MLEAF=1.00;MQ=43.96;QD=35.31;SOR=0.730	GT:AD:DP:GQ:PL	1/1:0,53:53:99:2278,160,0
3L	6362101	.	T	G	1316.77	.	AC=2;AF=1.00;AN=2;DP=51;ExcessHet=3.0103;FS=0.000;MLEAC=2;MLEAF=1.00;MQ=43.87;QD=25.82;SOR=0.813	GT:AD:DP:GQ:PL	1/1:0,51:51:99:1345,151,0
3L	6362412	.	G	T	2094.77	.	AC=2;AF=1.00;AN=2;DP=50;ExcessHet=3.0103;FS=0.000;MLEAC=2;MLEAF=1.00;MQ=43.92;QD=27.56;SOR=1.390	GT:AD:DP:GQ:PL	1/1:0,50:50:99:2123,153,0
3L	6362433	.	C	T	2067.77	.	AC=2;AF=1.00;AN=2;DP=46;ExcessHet=3.0103;FS=0.000;MLEAC=2;MLEAF=1.00;MQ=43.91;QD=31.57;SOR=1.329	GT:AD:DP:GQ:PL	1/1:0,46:46:99:2096,141,0
3L	6362435	.	G	T	2067.77	.	AC=2;AF=1.00;AN=2;DP=46;ExcessHet=3.0103;FS=0.000;MLEAC=2;MLEAF=1.00;MQ=43.91;QD=26.39;SOR=1.329	GT:AD:DP:GQ:PL	1/1:0,46:46:99:2096,141,0
3L	6362461	.	T	TTTTG	2025.73	.	AC=2;AF=1.00;AN=2;DP=51;ExcessHet=3.0103;FS=0.000;MLEAC=2;MLEAF=1.00;MQ=45.31;QD=34.30;SOR=2.303	GT:AD:DP:GQ:PL	1/1:0,51:51:99:2063,152,0
3L	6362489	.	A	T	1441.77	.	AC=2;AF=1.00;AN=2;DP=53;ExcessHet=3.0103;FS=0.000;MLEAC=2;MLEAF=1.00;MQ=45.30;QD=27.73;SOR=0.770	GT:AD:DP:GQ:PL	1/1:0,52:52:99:1470,156,0
3L	6362531	.	A	G	1458.77	.	AC=2;AF=1.00;AN=2;DP=57;ExcessHet=3.0103;FS=0.000;MLEAC=2;MLEAF=1.00;MQ=45.24;QD=25.59;SOR=0.728	GT:AD:DP:GQ:PL	1/1:0,57:57:99:1487,168,0
3L	6362574	.	A	T	1709.77	.	AC=2;AF=1.00;AN=2;DP=60;ExcessHet=3.0103;FS=0.000;MLEAC=2;MLEAF=1.00;MQ=45.42;QD=28.50;SOR=0.760	GT:AD:DP:GQ:PL	1/1:0,60:60:99:1738,180,0
3L	6362680	.	A	G	1853.77	.	AC=2;AF=1.00;AN=2;DP=66;ExcessHet=3.0103;FS=0.000;MLEAC=2;MLEAF=1.00;MQ=44.00;QD=28.09;SOR=1.112	GT:AD:DP:GQ:PL	1/1:0,66:66:99:1882,198,0
3L	6362701	.	CA	C	855.73	.	AC=2;AF=1.00;AN=2;BaseQRankSum=-0.218;ClippingRankSum=0.000;DP=61;ExcessHet=3.0103;FS=4.755;MLEAC=2;MLEAF=1.00;MQ=43.94;MQRankSum=-0.350;QD=15.01;ReadPosRankSum=-0.811;SOR=0.537	GT:AD:DP:GQ:PL	1/1:4,53:57:88:893,88,0
3L	6362999	.	A	C	1904.77	.	AC=2;AF=1.00;AN=2;DP=46;ExcessHet=3.0103;FS=0.000;MLEAC=2;MLEAF=1.00;MQ=43.91;QD=25.12;SOR=0.929	GT:AD:DP:GQ:PL	1/1:0,45:45:99:1933,135,0
3L	6363008	.	GC	G	1859.73	.	AC=2;AF=1.00;AN=2;DP=42;ExcessHet=3.0103;FS=0.000;MLEAC=2;MLEAF=1.00;MQ=43.91;QD=31.29;SOR=1.075	GT:AD:DP:GQ:PL	1/1:0,41:41:99:1897,132,0
3L	6363072	.	C	T	753.77	.	AC=2;AF=1.00;AN=2;DP=35;ExcessHet=3.0103;FS=0.000;MLEAC=2;MLEAF=1.00;MQ=43.89;QD=25.99;SOR=1.460	GT:AD:DP:GQ:PL	1/1:0,29:29:86:782,86,0
3L	6363169	.	A	G	2040.77	.	AC=2;AF=1.00;AN=2;DP=49;ExcessHet=3.0103;FS=0.000;MLEAC=2;MLEAF=1.00;MQ=43.58;QD=27.11;SOR=1.112	GT:AD:DP:GQ:PL	1/1:0,49:49:99:2069,150,0
3L	6363187	.	G	C	1999.77	.	AC=2;AF=1.00;AN=2;DP=49;ExcessHet=3.0103;FS=0.000;MLEAC=2;MLEAF=1.00;MQ=43.62;QD=22.00;SOR=1.225	GT:AD:DP:GQ:PL	1/1:0,49:49:99:2028,147,0
3L	6363498	.	TTTGGGCC	T	1117.73	.	AC=2;AF=1.00;AN=2;DP=28;ExcessHet=3.0103;FS=0.000;MLEAC=2;MLEAF=1.00;MQ=43.72;QD=27.35;SOR=1.445	GT:AD:DP:GQ:PL	1/1:0,26:26:78:1155,78,0
3L	6363525	.	CTCTGAGT	C	1426.73	.	AC=2;AF=1.00;AN=2;DP=35;ExcessHet=3.0103;FS=0.000;MLEAC=2;MLEAF=1.00;MQ=43.78;QD=28.21;SOR=0.880	GT:AD:DP:GQ:PL	1/1:0,33:33:99:1464,99,0
3L	6363565	.	T	C	1049.77	.	AC=2;AF=1.00;AN=2;DP=38;ExcessHet=3.0103;FS=0.000;MLEAC=2;MLEAF=1.00;MQ=43.79;QD=27.63;SOR=1.040	GT:AD:DP:GQ:PL	1/1:0,38:38:99:1078,114,0
3L	6363732	.	A	G	1601.77	.	AC=2;AF=1.00;AN=2;DP=59;ExcessHet=3.0103;FS=0.000;MLEAC=2;MLEAF=1.00;MQ=43.90;QD=27.15;SOR=1.034	GT:AD:DP:GQ:PL	1/1:0,59:59:99:1630,176,0
3L	6363789	.	TA	T	1953.73	.	AC=2;AF=1.00;AN=2;DP=70;ExcessHet=3.0103;FS=0.000;MLEAC=2;MLEAF=1.00;MQ=43.71;QD=27.91;SOR=0.811	GT:AD:DP:GQ:PL	1/1:0,70:70:99:1991,210,0
3L	6363808	.	A	T	2767.77	.	AC=2;AF=1.00;AN=2;DP=63;ExcessHet=3.0103;FS=0.000;MLEAC=2;MLEAF=1.00;MQ=43.67;QD=30.85;SOR=0.790	GT:AD:DP:GQ:PL	1/1:0,63:63:99:2796,193,0
3L	6363816	.	A	G	2821.77	.	AC=2;AF=1.00;AN=2;DP=62;ExcessHet=3.0103;FS=0.000;MLEAC=2;MLEAF=1.00;MQ=43.70;QD=28.80;SOR=0.758	GT:AD:DP:GQ:PL	1/1:0,62:62:99:2850,193,0
3L	6363819	.	T	C	2794.77	.	AC=2;AF=1.00;AN=2;DP=62;ExcessHet=3.0103;FS=0.000;MLEAC=2;MLEAF=1.00;MQ=43.70;QD=30.49;SOR=0.758	GT:AD:DP:GQ:PL	1/1:0,62:62:99:2823,190,0
3L	6363850	.	AT	A	1668.73	.	AC=2;AF=1.00;AN=2;DP=66;ExcessHet=3.0103;FS=0.000;MLEAC=2;MLEAF=1.00;MQ=43.69;QD=25.67;SOR=0.854	GT:AD:DP:GQ:PL	1/1:0,65:65:99:1706,195,0
3L	6363872	.	C	G	1800.77	.	AC=2;AF=1.00;AN=2;DP=68;ExcessHet=3.0103;FS=0.000;MLEAC=2;MLEAF=1.00;MQ=43.76;QD=26.48;SOR=0.752	GT:AD:DP:GQ:PL	1/1:0,68:68:99:1829,202,0
3L	6363887	.	T	A	1966.77	.	AC=2;AF=1.00;AN=2;DP=70;ExcessHet=3.0103;FS=0.000;MLEAC=2;MLEAF=1.00;MQ=43.79;QD=28.10;SOR=0.693	GT:AD:DP:GQ:PL	1/1:0,70:70:99:1995,210,0
3L	6363909	.	G	T	1865.77	.	AC=2;AF=1.00;AN=2;DP=67;ExcessHet=3.0103;FS=0.000;MLEAC=2;MLEAF=1.00;MQ=43.81;QD=27.85;SOR=0.723	GT:AD:DP:GQ:PL	1/1:0,67:67:99:1894,201,0
3L	6363983	.	G	A	1455.77	.	AC=2;AF=1.00;AN=2;DP=54;ExcessHet=3.0103;FS=0.000;MLEAC=2;MLEAF=1.00;MQ=43.93;QD=27.47;SOR=1.179	GT:AD:DP:GQ:PL	1/1:0,53:53:99:1484,159,0
3L	6364150	.	G	A	1305.77	.	AC=2;AF=1.00;AN=2;DP=48;ExcessHet=3.0103;FS=0.000;MLEAC=2;MLEAF=1.00;MQ=44.00;QD=27.78;SOR=1.022	GT:AD:DP:GQ:PL	1/1:0,47:47:99:1334,141,0
3L	6364341	.	T	TG	2750.73	.	AC=2;AF=1.00;AN=2;DP=61;ExcessHet=3.0103;FS=0.000;MLEAC=2;MLEAF=1.00;MQ=43.87;QD=27.73;SOR=0.941	GT:AD:DP:GQ:PL	1/1:0,61:61:99:2788,190,0
3L	6364350	.	A	T	2895.77	.	AC=2;AF=1.00;AN=2;DP=64;ExcessHet=3.0103;FS=0.000;MLEAC=2;MLEAF=1.00;MQ=43.85;QD=26.59;SOR=1.127	GT:AD:DP:GQ:PL	1/1:0,64:64:99:2924,199,0
3L	6364352	.	C	T	2844.77	.	AC=2;AF=1.00;AN=2;DP=64;ExcessHet=3.0103;FS=0.000;MLEAC=2;MLEAF=1.00;MQ=43.85;QD=30.87;SOR=1.127	GT:AD:DP:GQ:PL	1/1:0,64:64:99:2873,193,0
3L	6364369	.	T	C	1640.77	.	AC=2;AF=1.00;AN=2;DP=60;ExcessHet=3.0103;FS=0.000;MLEAC=2;MLEAF=1.00;MQ=43.80;QD=27.35;SOR=1.355	GT:AD:DP:GQ:PL	1/1:0,60:60:99:1669,180,0
3L	6364391	.	T	A	1702.77	.	AC=2;AF=1.00;AN=2;DP=62;ExcessHet=3.0103;FS=0.000;MLEAC=2;MLEAF=1.00;MQ=43.84;QD=27.46;SOR=1.234	GT:AD:DP:GQ:PL	1/1:0,62:62:99:1731,186,0
3L	6364434	.	G	T	2516.77	.	AC=2;AF=1.00;AN=2;DP=57;ExcessHet=3.0103;FS=0.000;MLEAC=2;MLEAF=1.00;MQ=43.90;QD=34.53;SOR=1.047	GT:AD:DP:GQ:PL	1/1:0,57:57:99:2545,175,0
3L	6364441	.	A	T	2445.77	.	AC=2;AF=1.00;AN=2;DP=55;ExcessHet=3.0103;FS=0.000;MLEAC=2;MLEAF=1.00;MQ=43.89;QD=29.00;SOR=1.061	GT:AD:DP:GQ:PL	1/1:0,55:55:99:2474,169,0
3L	6364453	.	A	C	1515.77	.	AC=2;AF=1.00;AN=2;DP=56;ExcessHet=3.0103;FS=0.000;MLEAC=2;MLEAF=1.00;MQ=43.86;QD=27.07;SOR=1.101	GT:AD:DP:GQ:PL	1/1:0,56:56:99:1544,167,0
3L	6364566	.	T	G	2209.77	.	AC=2;AF=1.00;AN=2;DP=57;ExcessHet=3.0103;FS=0.000;MLEAC=2;MLEAF=1.00;MQ=43.60;QD=30.54;SOR=0.994	GT:AD:DP:GQ:PL	1/1:0,51:51:99:2238,154,0
3L	6364568	.	C	A	2355.73	.	AC=2;AF=1.00;AN=2;DP=57;ExcessHet=3.0103;FS=0.000;MLEAC=2;MLEAF=1.00;MQ=43.60;QD=29.26;SOR=0.994	GT:AD:DP:GQ:PL	1/1:0,54:54:99:2393,162,0
3L	6364681	.	C	G	1282.77	.	AC=2;AF=1.00;AN=2;DP=50;ExcessHet=3.0103;FS=0.000;MLEAC=2;MLEAF=1.00;MQ=43.94;QD=26.18;SOR=1.007	GT:AD:DP:GQ:PL	1/1:0,49:49:99:1311,145,0
3L	6364799	.	C	G	1967.77	.	AC=2;AF=1.00;AN=2;DP=46;ExcessHet=3.0103;FS=0.000;MLEAC=2;MLEAF=1.00;MQ=43.54;QD=28.74;SOR=0.693	GT:AD:DP:GQ:PL	1/1:0,46:46:99:1996,138,0
3L	6364801	.	TGTGTGTGTGTGAGA	T	1958.73	.	AC=2;AF=1.00;AN=2;DP=45;ExcessHet=3.0103;FS=0.000;MLEAC=2;MLEAF=1.00;MQ=43.53;QD=28.58;SOR=0.737	GT:AD:DP:GQ:PL	1/1:0,45:45:99:1996,139,0
3L	6364944	.	T	C	2338.77	.	AC=2;AF=1.00;AN=2;DP=52;ExcessHet=3.0103;FS=0.000;MLEAC=2;MLEAF=1.00;MQ=43.60;QD=25.07;SOR=1.358	GT:AD:DP:GQ:PL	1/1:0,52:52:99:2367,166,0
3L	6364952	.	T	A	2307.77	.	AC=2;AF=1.00;AN=2;DP=53;ExcessHet=3.0103;FS=0.000;MLEAC=2;MLEAF=1.00;MQ=43.93;QD=37.43;SOR=0.981	GT:AD:DP:GQ:PL	1/1:0,53:53:99:2336,163,0
3L	6364984	.	A	C	1416.77	.	AC=2;AF=1.00;AN=2;DP=52;ExcessHet=3.0103;FS=0.000;MLEAC=2;MLEAF=1.00;MQ=43.92;QD=27.25;SOR=1.358	GT:AD:DP:GQ:PL	1/1:0,52:52:99:1445,155,0
3L	6365103	.	CA	C	1833.73	.	AC=2;AF=1.00;AN=2;DP=43;ExcessHet=3.0103;FS=0.000;MLEAC=2;MLEAF=1.00;MQ=43.86;QD=27.65;SOR=0.954	GT:AD:DP:GQ:PL	1/1:0,41:41:99:1871,126,0
3L	6365106	.	A	G	1842.77	.	AC=2;AF=1.00;AN=2;DP=42;ExcessHet=3.0103;FS=0.000;MLEAC=2;MLEAF=1.00;MQ=43.86;QD=30.62;SOR=0.892	GT:AD:DP:GQ:PL	1/1:0,42:42:99:1871,126,0
3L	6365274	.	C	T	1451.77	.	AC=2;AF=1.00;AN=2;DP=53;ExcessHet=3.0103;FS=0.000;MLEAC=2;MLEAF=1.00;MQ=43.74;QD=27.39;SOR=1.524	GT:AD:DP:GQ:PL	1/1:0,53:53:99:1480,159,0
3L	6365330	.	T	C	1157.77	.	AC=2;AF=1.00;AN=2;DP=45;ExcessHet=3.0103;FS=0.000;MLEAC=2;MLEAF=1.00;MQ=43.15;QD=25.73;SOR=1.714	GT:AD:DP:GQ:PL	1/1:0,45:45:99:1186,134,0
3L	6365360	.	GA	G	1751.73	.	AC=2;AF=1.00;AN=2;DP=42;ExcessHet=3.0103;FS=0.000;MLEAC=2;MLEAF=1.00;MQ=42.85;QD=28.05;SOR=2.191	GT:AD:DP:GQ:PL	1/1:0,40:40:99:1789,123,0
3L	6365370	.	T	TA	2070.73	.	AC=2;AF=1.00;AN=2;DP=43;ExcessHet=3.0103;FS=0.000;MLEAC=2;MLEAF=1.00;MQ=42.88;QD=26.64;SOR=1.775	GT:AD:DP:GQ:PL	1/1:0,43:43:99:2108,159,0
3L	6365372	.	T	A	2079.77	.	AC=2;AF=1.00;AN=2;DP=50;ExcessHet=3.0103;FS=0.000;MLEAC=2;MLEAF=1.00;MQ=43.00;QD=22.84;SOR=1.157	GT:AD:DP:GQ:PL	1/1:0,50:50:99:2108,159,0
3L	6365386	.	C	A	2114.77	.	AC=2;AF=1.00;AN=2;DP=50;ExcessHet=3.0103;FS=0.000;MLEAC=2;MLEAF=1.00;MQ=43.12;QD=28.49;SOR=0.952	GT:AD:DP:GQ:PL	1/1:0,50:50:99:2143,150,0
3L	6365472	.	C	A	1089.77	.	AC=2;AF=1.00;AN=2;DP=39;ExcessHet=3.0103;FS=0.000;MLEAC=2;MLEAF=1.00;MQ=43.83;QD=27.94;SOR=1.730	GT:AD:DP:GQ:PL	1/1:0,39:39:99:1118,117,0
3L	6365568	.	C	T	1174.77	.	AC=2;AF=1.00;AN=2;DP=45;ExcessHet=3.0103;FS=0.000;MLEAC=2;MLEAF=1.00;MQ=43.20;QD=26.11;SOR=1.880	GT:AD:DP:GQ:PL	1/1:0,45:45:99:1203,134,0
3L	6365691	.	T	G	1290.77	.	AC=2;AF=1.00;AN=2;DP=48;ExcessHet=3.0103;FS=0.000;MLEAC=2;MLEAF=1.00;MQ=43.94;QD=27.46;SOR=1.251	GT:AD:DP:GQ:PL	1/1:0,47:47:99:1319,140,0
3L	6365995	.	G	T	1240.77	.	AC=2;AF=1.00;AN=2;BaseQRankSum=1.707;ClippingRankSum=0.000;DP=47;ExcessHet=3.0103;FS=3.933;MLEAC=2;MLEAF=1.00;MQ=44.00;MQRankSum=0.000;QD=26.40;ReadPosRankSum=1.560;SOR=0.948	GT:AD:DP:GQ:PL	1/1:1,46:47:99:1269,118,0
3L	6366093	.	A	T	1276.77	.	AC=2;AF=1.00;AN=2;DP=45;ExcessHet=3.0103;FS=0.000;MLEAC=2;MLEAF=1.00;MQ=44.00;QD=28.37;SOR=0.737	GT:AD:DP:GQ:PL	1/1:0,45:45:99:1305,135,0
3L	6366462	.	A	ACTGTTCG	1972.73	.	AC=2;AF=1.00;AN=2;DP=52;ExcessHet=3.0103;FS=0.000;MLEAC=2;MLEAF=1.00;MQ=43.17;QD=26.33;SOR=0.737	GT:AD:DP:GQ:PL	1/1:0,45:45:99:2010,134,0
3L	6366594	.	A	T	2028.77	.	AC=2;AF=1.00;AN=2;DP=72;ExcessHet=3.0103;FS=0.000;MLEAC=2;MLEAF=1.00;MQ=43.19;QD=28.18;SOR=1.308	GT:AD:DP:GQ:PL	1/1:0,72:72:99:2057,216,0
3L	6366659	.	G	T	1931.77	.	AC=2;AF=1.00;AN=2;DP=69;ExcessHet=3.0103;FS=0.000;MLEAC=2;MLEAF=1.00;MQ=42.98;QD=28.41;SOR=0.752	GT:AD:DP:GQ:PL	1/1:0,68:68:99:1960,204,0
3L	6366773	.	G	A	2806.77	.	AC=2;AF=1.00;AN=2;DP=62;ExcessHet=3.0103;FS=0.000;MLEAC=2;MLEAF=1.00;MQ=42.17;QD=29.96;SOR=1.234	GT:AD:DP:GQ:PL	1/1:0,62:62:99:2835,190,0
3L	6366776	.	C	T	2806.77	.	AC=2;AF=1.00;AN=2;DP=63;ExcessHet=3.0103;FS=0.000;MLEAC=2;MLEAF=1.00;MQ=42.17;QD=28.72;SOR=1.179	GT:AD:DP:GQ:PL	1/1:0,63:63:99:2835,190,0
3L	6366777	.	G	T	2806.77	.	AC=2;AF=1.00;AN=2;DP=62;ExcessHet=3.0103;FS=0.000;MLEAC=2;MLEAF=1.00;MQ=42.42;QD=29.94;SOR=1.143	GT:AD:DP:GQ:PL	1/1:0,62:62:99:2835,190,0
3L	6366780	.	A	G	2761.77	.	AC=2;AF=1.00;AN=2;DP=62;ExcessHet=3.0103;FS=0.000;MLEAC=2;MLEAF=1.00;MQ=42.42;QD=29.24;SOR=1.143	GT:AD:DP:GQ:PL	1/1:0,62:62:99:2790,187,0
3L	6366830	.	T	A	2654.77	.	AC=2;AF=1.00;AN=2;DP=60;ExcessHet=3.0103;FS=0.000;MLEAC=2;MLEAF=1.00;MQ=41.65;QD=28.84;SOR=1.255	GT:AD:DP:GQ:PL	1/1:0,60:60:99:2683,181,0
3L	6366833	.	T	A	2681.77	.	AC=2;AF=1.00;AN=2;DP=59;ExcessHet=3.0103;FS=0.000;MLEAC=2;MLEAF=1.00;MQ=41.61;QD=29.55;SOR=1.217	GT:AD:DP:GQ:PL	1/1:0,59:59:99:2710,184,0
3L	6366838	.	G	A	2654.77	.	AC=2;AF=1.00;AN=2;DP=60;ExcessHet=3.0103;FS=0.000;MLEAC=2;MLEAF=1.00;MQ=41.60;QD=32.06;SOR=1.255	GT:AD:DP:GQ:PL	1/1:0,60:60:99:2683,181,0
3L	6366864	.	G	A	2353.77	.	AC=2;AF=1.00;AN=2;DP=54;ExcessHet=3.0103;FS=0.000;MLEAC=2;MLEAF=1.00;MQ=41.32;QD=30.43;SOR=1.445	GT:AD:DP:GQ:PL	1/1:0,54:54:99:2382,165,0
3L	6366871	.	T	TGA	2282.73	.	AC=2;AF=1.00;AN=2;DP=51;ExcessHet=3.0103;FS=0.000;MLEAC=2;MLEAF=1.00;MQ=41.16;QD=29.92;SOR=1.436	GT:AD:DP:GQ:PL	1/1:0,51:51:99:2320,157,0
3L	6366873	.	T	TTCTTGTTC	2552.73	.	AC=2;AF=1.00;AN=2;DP=49;ExcessHet=3.0103;FS=0.000;MLEAC=2;MLEAF=1.00;MQ=41.06;QD=27.43;SOR=1.345	GT:AD:DP:GQ:PL	1/1:0,49:49:99:2590,175,0
3L	6366875	.	A	T	2491.77	.	AC=2;AF=1.00;AN=2;DP=48;ExcessHet=3.0103;FS=0.000;MLEAC=2;MLEAF=1.00;MQ=41.00;QD=32.57;SOR=1.562	GT:AD:DP:GQ:PL	1/1:0,48:48:99:2520,169,0
3L	6366898	.	A	G	2041.77	.	AC=2;AF=1.00;AN=2;DP=45;ExcessHet=3.0103;FS=0.000;MLEAC=2;MLEAF=1.00;MQ=40.67;QD=29.04;SOR=1.280	GT:AD:DP:GQ:PL	1/1:0,45:45:99:2070,138,0
3L	6366912	.	T	G	1861.77	.	AC=2;AF=1.00;AN=2;DP=41;ExcessHet=3.0103;FS=0.000;MLEAC=2;MLEAF=1.00;MQ=40.68;QD=28.79;SOR=1.501	GT:AD:DP:GQ:PL	1/1:0,41:41:99:1890,126,0
3L	6366919	.	CTG	C	1852.73	.	AC=2;AF=1.00;AN=2;DP=40;ExcessHet=3.0103;FS=0.000;MLEAC=2;MLEAF=1.00;MQ=40.65;QD=27.29;SOR=1.609	GT:AD:DP:GQ:PL	1/1:0,40:40:99:1890,126,0
3L	6366926	.	T	A	684.77	.	AC=2;AF=1.00;AN=2;BaseQRankSum=-1.395;ClippingRankSum=0.000;DP=42;ExcessHet=3.0103;FS=0.000;MLEAC=2;MLEAF=1.00;MQ=40.63;MQRankSum=1.379;QD=18.51;ReadPosRankSum=1.180;SOR=0.321	GT:AD:DP:GQ:PL	1/1:2,35:37:68:713,68,0
3L	6366931	.	T	A	1861.77	.	AC=2;AF=1.00;AN=2;DP=40;ExcessHet=3.0103;FS=0.000;MLEAC=2;MLEAF=1.00;MQ=40.56;QD=28.06;SOR=1.445	GT:AD:DP:GQ:PL	1/1:0,40:40:99:1890,126,0
3L	6366955	.	TA	T	1736.73	.	AC=2;AF=1.00;AN=2;DP=40;ExcessHet=3.0103;FS=0.000;MLEAC=2;MLEAF=1.00;MQ=41.20;QD=35.15;SOR=0.793	GT:AD:DP:GQ:PL	1/1:0,40:40:99:1774,123,0
3L	6366969	.	A	AT	1942.73	.	AC=2;AF=1.00;AN=2;DP=42;ExcessHet=3.0103;FS=0.000;MLEAC=2;MLEAF=1.00;MQ=41.36;QD=32.31;SOR=0.788	GT:AD:DP:GQ:PL	1/1:0,42:42:99:1980,132,0
3L	6366972	.	T	G	1996.77	.	AC=2;AF=1.00;AN=2;DP=43;ExcessHet=3.0103;FS=0.000;MLEAC=2;MLEAF=1.00;MQ=41.49;QD=32.48;SOR=0.836	GT:AD:DP:GQ:PL	1/1:0,43:43:99:2025,135,0
3L	6366974	.	A	AC	1987.73	.	AC=2;AF=1.00;AN=2;DP=44;ExcessHet=3.0103;FS=0.000;MLEAC=2;MLEAF=1.00;MQ=41.60;QD=27.68;SOR=0.883	GT:AD:DP:GQ:PL	1/1:0,44:44:99:2025,135,0
3L	6366975	.	T	C	1996.77	.	AC=2;AF=1.00;AN=2;DP=44;ExcessHet=3.0103;FS=0.000;MLEAC=2;MLEAF=1.00;MQ=41.60;QD=25.88;SOR=0.883	GT:AD:DP:GQ:PL	1/1:0,44:44:99:2025,135,0
3L	6366977	.	A	G	2041.77	.	AC=2;AF=1.00;AN=2;DP=43;ExcessHet=3.0103;FS=0.000;MLEAC=2;MLEAF=1.00;MQ=41.61;QD=33.68;SOR=0.941	GT:AD:DP:GQ:PL	1/1:0,43:43:99:2070,138,0
3L	6366983	.	A	T	2131.77	.	AC=2;AF=1.00;AN=2;DP=47;ExcessHet=3.0103;FS=0.000;MLEAC=2;MLEAF=1.00;MQ=41.89;QD=30.34;SOR=1.022	GT:AD:DP:GQ:PL	1/1:0,47:47:99:2160,144,0
3L	6366997	.	T	G	2266.77	.	AC=2;AF=1.00;AN=2;DP=50;ExcessHet=3.0103;FS=0.000;MLEAC=2;MLEAF=1.00;MQ=42.01;QD=31.63;SOR=1.157	GT:AD:DP:GQ:PL	1/1:0,50:50:99:2295,154,0
3L	6367002	.	G	C	2221.77	.	AC=2;AF=1.00;AN=2;DP=49;ExcessHet=3.0103;FS=0.000;MLEAC=2;MLEAF=1.00;MQ=42.06;QD=32.53;SOR=1.112	GT:AD:DP:GQ:PL	1/1:0,49:49:99:2250,151,0
3L	6367018	.	T	C	2296.77	.	AC=2;AF=1.00;AN=2;DP=51;ExcessHet=3.0103;FS=0.000;MLEAC=2;MLEAF=1.00;MQ=42.19;QD=28.52;SOR=0.994	GT:AD:DP:GQ:PL	1/1:0,51:51:99:2325,157,0
3L	6367035	.	C	T	2024.77	.	AC=2;AF=1.00;AN=2;DP=47;ExcessHet=3.0103;FS=0.000;MLEAC=2;MLEAF=1.00;MQ=42.52;QD=30.32;SOR=1.022	GT:AD:DP:GQ:PL	1/1:0,47:47:99:2053,141,0
3L	6367611	.	A	G	1817.77	.	AC=2;AF=1.00;AN=2;DP=71;ExcessHet=3.0103;FS=0.000;MLEAC=2;MLEAF=1.00;MQ=43.53;QD=25.60;SOR=0.721	GT:AD:DP:GQ:PL	1/1:0,71:71:99:1846,209,0
3L	6367681	.	T	A	2157.77	.	AC=2;AF=1.00;AN=2;DP=77;ExcessHet=3.0103;FS=0.000;MLEAC=2;MLEAF=1.00;MQ=43.38;QD=28.39;SOR=0.859	GT:AD:DP:GQ:PL	1/1:0,76:76:99:2186,228,0
3L	6367760	.	C	CA	3064.73	.	AC=2;AF=1.00;AN=2;DP=69;ExcessHet=3.0103;FS=0.000;MLEAC=2;MLEAF=1.00;MQ=43.03;QD=31.62;SOR=0.723	GT:AD:DP:GQ:PL	1/1:0,67:67:99:3102,211,0
3L	6367761	.	C	A	3073.77	.	AC=2;AF=1.00;AN=2;DP=70;ExcessHet=3.0103;FS=0.000;MLEAC=2;MLEAF=1.00;MQ=43.03;QD=26.70;SOR=0.693	GT:AD:DP:GQ:PL	1/1:0,70:70:99:3102,211,0
3L	6367823	.	G	GTATAATTTAAC	2873.73	.	AC=2;AF=1.00;AN=2;DP=61;ExcessHet=3.0103;FS=0.000;MLEAC=2;MLEAF=1.00;MQ=41.88;QD=32.04;SOR=0.760	GT:AD:DP:GQ:PL	1/1:0,60:60:99:2911,198,0
3L	6367829	.	C	T	2806.77	.	AC=2;AF=1.00;AN=2;DP=63;ExcessHet=3.0103;FS=0.000;MLEAC=2;MLEAF=1.00;MQ=41.88;QD=28.79;SOR=0.724	GT:AD:DP:GQ:PL	1/1:0,63:63:99:2835,190,0
3L	6367838	.	A	G	2626.77	.	AC=2;AF=1.00;AN=2;DP=58;ExcessHet=3.0103;FS=0.000;MLEAC=2;MLEAF=1.00;MQ=41.73;QD=33.54;SOR=0.762	GT:AD:DP:GQ:PL	1/1:0,58:58:99:2655,178,0
3L	6367869	.	T	A	2497.77	.	AC=2;AF=1.00;AN=2;DP=58;ExcessHet=3.0103;FS=0.000;MLEAC=2;MLEAF=1.00;MQ=41.78;QD=28.47;SOR=0.836	GT:AD:DP:GQ:PL	1/1:0,58:58:99:2526,175,0
3L	6367876	.	T	C	2520.77	.	AC=2;AF=1.00;AN=2;DP=56;ExcessHet=3.0103;FS=0.000;MLEAC=2;MLEAF=1.00;MQ=41.81;QD=28.12;SOR=0.693	GT:AD:DP:GQ:PL	1/1:0,56:56:99:2549,172,0
3L	6367877	.	T	C	2491.77	.	AC=2;AF=1.00;AN=2;DP=56;ExcessHet=3.0103;FS=0.000;MLEAC=2;MLEAF=1.00;MQ=41.81;QD=25.86;SOR=0.693	GT:AD:DP:GQ:PL	1/1:0,56:56:99:2520,169,0
3L	6367883	.	T	G	2446.77	.	AC=2;AF=1.00;AN=2;DP=53;ExcessHet=3.0103;FS=0.000;MLEAC=2;MLEAF=1.00;MQ=41.88;QD=33.30;SOR=0.730	GT:AD:DP:GQ:PL	1/1:0,53:53:99:2475,166,0
3L	6367896	.	G	GA	2347.73	.	AC=2;AF=1.00;AN=2;DP=52;ExcessHet=3.0103;FS=0.000;MLEAC=2;MLEAF=1.00;MQ=42.39;QD=30.79;SOR=1.136	GT:AD:DP:GQ:PL	1/1:0,52:52:99:2385,160,0
3L	6367898	.	TTA	T	2302.73	.	AC=2;AF=1.00;AN=2;DP=51;ExcessHet=3.0103;FS=0.000;MLEAC=2;MLEAF=1.00;MQ=42.40;QD=25.60;SOR=1.201	GT:AD:DP:GQ:PL	1/1:0,51:51:99:2340,157,0
3L	6367903	.	A	G	2250.77	.	AC=2;AF=1.00;AN=2;DP=49;ExcessHet=3.0103;FS=0.000;MLEAC=2;MLEAF=1.00;MQ=42.65;QD=29.74;SOR=1.225	GT:AD:DP:GQ:PL	1/1:0,49:49:99:2279,154,0
3L	6367908	.	A	G	2160.77	.	AC=2;AF=1.00;AN=2;DP=48;ExcessHet=3.0103;FS=0.000;MLEAC=2;MLEAF=1.00;MQ=42.73;QD=25.75;SOR=1.067	GT:AD:DP:GQ:PL	1/1:0,48:48:99:2189,147,0
3L	6368271	.	T	TA	646.73	.	AC=2;AF=1.00;AN=2;BaseQRankSum=0.415;ClippingRankSum=0.000;DP=40;ExcessHet=3.0103;FS=6.388;MLEAC=2;MLEAF=1.00;MQ=43.90;MQRankSum=2.914;QD=17.48;ReadPosRankSum=0.437;SOR=0.402	GT:AD:DP:GQ:PL	1/1:2,35:37:74:684,74,0
3L	6368685	.	C	T	1397.77	.	AC=2;AF=1.00;AN=2;DP=32;ExcessHet=3.0103;FS=0.000;MLEAC=2;MLEAF=1.00;MQ=43.94;QD=28.88;SOR=0.693	GT:AD:DP:GQ:PL	1/1:0,32:32:96:1426,96,0
3L	6368686	.	GGGGCAA	G	1389.73	.	AC=2;AF=1.00;AN=2;DP=32;ExcessHet=3.0103;FS=0.000;MLEAC=2;MLEAF=1.00;MQ=43.94;QD=27.32;SOR=0.693	GT:AD:DP:GQ:PL	1/1:0,32:32:97:1427,97,0
3L	6368726	.	A	G	924.77	.	AC=2;AF=1.00;AN=2;DP=34;ExcessHet=3.0103;FS=0.000;MLEAC=2;MLEAF=1.00;MQ=43.94;QD=27.20;SOR=0.941	GT:AD:DP:GQ:PL	1/1:0,34:34:99:953,102,0
3L	6368869	.	G	A	1339.77	.	AC=2;AF=1.00;AN=2;DP=49;ExcessHet=3.0103;FS=0.000;MLEAC=2;MLEAF=1.00;MQ=44.00;QD=27.91;SOR=1.426	GT:AD:DP:GQ:PL	1/1:0,48:48:99:1368,143,0
3L	6368909	.	G	A	1675.77	.	AC=2;AF=1.00;AN=2;DP=61;ExcessHet=3.0103;FS=0.000;MLEAC=2;MLEAF=1.00;MQ=44.00;QD=27.47;SOR=1.197	GT:AD:DP:GQ:PL	1/1:0,61:61:99:1704,182,0
3L	6369014	.	C	A	1634.77	.	AC=2;AF=1.00;AN=2;DP=58;ExcessHet=3.0103;FS=0.000;MLEAC=2;MLEAF=1.00;MQ=44.00;QD=28.19;SOR=0.762	GT:AD:DP:GQ:PL	1/1:0,58:58:99:1663,174,0
3L	6369046	.	T	G	1646.77	.	AC=2;AF=1.00;AN=2;DP=59;ExcessHet=3.0103;FS=0.000;MLEAC=2;MLEAF=1.00;MQ=44.00;QD=27.91;SOR=0.796	GT:AD:DP:GQ:PL	1/1:0,59:59:99:1675,177,0
3L	6369254	.	A	AC	1172.73	.	AC=2;AF=1.00;AN=2;DP=52;ExcessHet=3.0103;FS=0.000;MLEAC=2;MLEAF=1.00;MQ=44.98;QD=22.55;SOR=1.136	GT:AD:DP:GQ:PL	1/1:0,52:52:99:1210,155,0
3L	6369568	.	G	GC	1783.73	.	AC=2;AF=1.00;AN=2;DP=65;ExcessHet=3.0103;FS=0.000;MLEAC=2;MLEAF=1.00;MQ=43.92;QD=29.24;SOR=0.725	GT:AD:DP:GQ:PL	1/1:0,61:61:99:1821,186,0
3L	6369763	.	T	C	2006.77	.	AC=2;AF=1.00;AN=2;DP=47;ExcessHet=3.0103;FS=0.000;MLEAC=2;MLEAF=1.00;MQ=42.90;QD=37.41;SOR=1.609	GT:AD:DP:GQ:PL	1/1:0,46:46:99:2035,138,0
3L	6369767	.	G	A	2006.77	.	AC=2;AF=1.00;AN=2;DP=45;ExcessHet=3.0103;FS=0.000;MLEAC=2;MLEAF=1.00;MQ=42.85;QD=20.62;SOR=1.714	GT:AD:DP:GQ:PL	1/1:0,45:45:99:2035,138,0
3L	6369797	.	A	G	1643.77	.	AC=2;AF=1.00;AN=2;DP=40;ExcessHet=3.0103;FS=0.000;MLEAC=2;MLEAF=1.00;MQ=42.25;QD=30.85;SOR=1.445	GT:AD:DP:GQ:PL	1/1:0,40:40:99:1672,121,0
3L	6369808	.	TTAATGAACGAAATAAAAAAAA	T	1549.73	.	AC=2;AF=1.00;AN=2;DP=35;ExcessHet=3.0103;FS=0.000;MLEAC=2;MLEAF=1.00;MQ=41.93;QD=28.98;SOR=1.308	GT:AD:DP:GQ:PL	1/1:0,35:35:99:1587,108,0
3L	6369832	.	TA	T	1627.73	.	AC=2;AF=1.00;AN=2;DP=33;ExcessHet=3.0103;FS=0.000;MLEAC=2;MLEAF=1.00;MQ=42.33;QD=28.77;SOR=1.022	GT:AD:DP:GQ:PL	1/1:0,33:33:99:1665,111,0
3L	6369836	.	AAGCCAACGGATTAAGCTTTTAAATAG	A	1492.73	.	AC=2;AF=1.00;AN=2;DP=34;ExcessHet=3.0103;FS=0.000;MLEAC=2;MLEAF=1.00;MQ=42.38;QD=31.04;SOR=1.244	GT:AD:DP:GQ:PL	1/1:0,34:34:99:1530,102,0
3L	6369864	.	TTGA	T	1537.73	.	AC=2;AF=1.00;AN=2;DP=33;ExcessHet=3.0103;FS=0.000;MLEAC=2;MLEAF=1.00;MQ=42.33;QD=34.58;SOR=1.179	GT:AD:DP:GQ:PL	1/1:0,33:33:99:1575,105,0
3L	6369869	.	G	T	1546.77	.	AC=2;AF=1.00;AN=2;DP=34;ExcessHet=3.0103;FS=0.000;MLEAC=2;MLEAF=1.00;MQ=42.38;QD=26.78;SOR=1.244	GT:AD:DP:GQ:PL	1/1:0,34:34:99:1575,105,0
3L	6369888	.	G	A	1591.77	.	AC=2;AF=1.00;AN=2;DP=36;ExcessHet=3.0103;FS=0.000;MLEAC=2;MLEAF=1.00;MQ=42.53;QD=29.02;SOR=1.061	GT:AD:DP:GQ:PL	1/1:0,36:36:99:1620,108,0
3L	6369911	.	T	C	1726.77	.	AC=2;AF=1.00;AN=2;DP=38;ExcessHet=3.0103;FS=0.000;MLEAC=2;MLEAF=1.00;MQ=42.87;QD=24.31;SOR=0.914	GT:AD:DP:GQ:PL	1/1:0,38:38:99:1755,117,0
3L	6369914	.	T	C	1719.77	.	AC=2;AF=1.00;AN=2;DP=38;ExcessHet=3.0103;FS=0.000;MLEAC=2;MLEAF=1.00;MQ=42.92;QD=33.15;SOR=0.798	GT:AD:DP:GQ:PL	1/1:0,38:38:99:1748,117,0
3L	6369954	.	T	C	1939.77	.	AC=2;AF=1.00;AN=2;DP=44;ExcessHet=3.0103;FS=0.000;MLEAC=2;MLEAF=1.00;MQ=43.24;QD=32.14;SOR=0.883	GT:AD:DP:GQ:PL	1/1:0,44:44:99:1968,132,0
3L	6369971	.	T	TA	2257.73	.	AC=2;AF=1.00;AN=2;DP=50;ExcessHet=3.0103;FS=0.000;MLEAC=2;MLEAF=1.00;MQ=43.39;QD=33.01;SOR=0.859	GT:AD:DP:GQ:PL	1/1:0,50:50:99:2295,154,0
3L	6369972	.	T	A	2266.77	.	AC=2;AF=1.00;AN=2;DP=51;ExcessHet=3.0103;FS=0.000;MLEAC=2;MLEAF=1.00;MQ=43.40;QD=28.72;SOR=0.813	GT:AD:DP:GQ:PL	1/1:0,51:51:99:2295,154,0
3L	6369978	.	C	A	2253.77	.	AC=2;AF=1.00;AN=2;DP=51;ExcessHet=3.0103;FS=0.000;MLEAC=2;MLEAF=1.00;MQ=43.44;QD=28.93;SOR=0.900	GT:AD:DP:GQ:PL	1/1:0,51:51:99:2282,154,0
3L	6370140	.	A	T	1125.77	.	AC=2;AF=1.00;AN=2;DP=41;ExcessHet=3.0103;FS=0.000;MLEAC=2;MLEAF=1.00;MQ=43.90;QD=27.46;SOR=1.666	GT:AD:DP:GQ:PL	1/1:0,41:41:99:1154,123,0
3L	6370219	.	C	T	1260.77	.	AC=2;AF=1.00;AN=2;DP=48;ExcessHet=3.0103;FS=0.000;MLEAC=2;MLEAF=1.00;MQ=43.46;QD=26.82;SOR=0.823	GT:AD:DP:GQ:PL	1/1:0,47:47:99:1289,141,0
3L	6370273	.	G	A	1357.77	.	AC=2;AF=1.00;AN=2;DP=49;ExcessHet=3.0103;FS=0.000;MLEAC=2;MLEAF=1.00;MQ=43.47;QD=27.71;SOR=0.909	GT:AD:DP:GQ:PL	1/1:0,49:49:99:1386,147,0
3L	6370428	.	C	T	898.77	.	AC=2;AF=1.00;AN=2;DP=40;ExcessHet=3.0103;FS=0.000;MLEAC=2;MLEAF=1.00;MQ=42.83;QD=27.24;SOR=1.981	GT:AD:DP:GQ:PL	1/1:0,33:33:99:927,99,0
3L	6370472	.	C	T	1019.77	.	AC=2;AF=1.00;AN=2;DP=41;ExcessHet=3.0103;FS=0.000;MLEAC=2;MLEAF=1.00;MQ=42.81;QD=27.56;SOR=1.609	GT:AD:DP:GQ:PL	1/1:0,37:37:99:1048,111,0
3L	6370583	.	A	C	1074.77	.	AC=2;AF=1.00;AN=2;DP=40;ExcessHet=3.0103;FS=0.000;MLEAC=2;MLEAF=1.00;MQ=42.17;QD=26.87;SOR=0.902	GT:AD:DP:GQ:PL	1/1:0,40:40:99:1103,120,0
3L	6370630	.	A	G	1999.77	.	AC=2;AF=1.00;AN=2;DP=45;ExcessHet=3.0103;FS=0.000;MLEAC=2;MLEAF=1.00;MQ=42.22;QD=29.48;SOR=0.929	GT:AD:DP:GQ:PL	1/1:0,45:45:99:2028,139,0
3L	6370633	.	T	TGC	1971.73	.	AC=2;AF=1.00;AN=2;DP=44;ExcessHet=3.0103;FS=0.000;MLEAC=2;MLEAF=1.00;MQ=42.18;QD=29.43;SOR=0.784	GT:AD:DP:GQ:PL	1/1:0,44:44:99:2009,135,0
3L	6370641	.	ATTCCAGGGG	A	1852.73	.	AC=2;AF=1.00;AN=2;DP=41;ExcessHet=3.0103;FS=0.000;MLEAC=2;MLEAF=1.00;MQ=42.10;QD=30.83;SOR=0.843	GT:AD:DP:GQ:PL	1/1:0,41:41:99:1890,126,0
3L	6370655	.	G	GA	1807.73	.	AC=2;AF=1.00;AN=2;DP=40;ExcessHet=3.0103;FS=0.000;MLEAC=2;MLEAF=1.00;MQ=42.10;QD=30.17;SOR=0.902	GT:AD:DP:GQ:PL	1/1:0,40:40:99:1845,123,0
3L	6370662	.	A	T	1861.77	.	AC=2;AF=1.00;AN=2;DP=41;ExcessHet=3.0103;FS=0.000;MLEAC=2;MLEAF=1.00;MQ=42.15;QD=31.25;SOR=0.843	GT:AD:DP:GQ:PL	1/1:0,41:41:99:1890,126,0
3L	6370664	.	C	T	1996.77	.	AC=2;AF=1.00;AN=2;DP=42;ExcessHet=3.0103;FS=0.000;MLEAC=2;MLEAF=1.00;MQ=42.19;QD=28.46;SOR=0.788	GT:AD:DP:GQ:PL	1/1:0,42:42:99:2025,141,0
3L	6370668	.	A	G	1984.77	.	AC=2;AF=1.00;AN=2;DP=46;ExcessHet=3.0103;FS=0.000;MLEAC=2;MLEAF=1.00;MQ=42.35;QD=31.16;SOR=0.780	GT:AD:DP:GQ:PL	1/1:0,46:46:99:2013,141,0
3L	6370781	.	C	CT	2054.73	.	AC=2;AF=1.00;AN=2;DP=49;ExcessHet=3.0103;FS=0.000;MLEAC=2;MLEAF=1.00;MQ=43.74;QD=31.70;SOR=1.931	GT:AD:DP:GQ:PL	1/1:0,46:46:99:2092,141,0
3L	6370788	.	G	T	2178.77	.	AC=2;AF=1.00;AN=2;DP=51;ExcessHet=3.0103;FS=0.000;MLEAC=2;MLEAF=1.00;MQ=43.75;QD=36.56;SOR=1.848	GT:AD:DP:GQ:PL	1/1:0,51:51:99:2207,153,0
3L	6370909	.	T	C	1458.77	.	AC=2;AF=1.00;AN=2;DP=56;ExcessHet=3.0103;FS=0.000;MLEAC=2;MLEAF=1.00;MQ=43.86;QD=26.52;SOR=1.061	GT:AD:DP:GQ:PL	1/1:0,55:55:99:1487,164,0
3L	6371082	.	C	T	1298.77	.	AC=2;AF=1.00;AN=2;DP=47;ExcessHet=3.0103;FS=0.000;MLEAC=2;MLEAF=1.00;MQ=43.80;QD=27.63;SOR=0.735	GT:AD:DP:GQ:PL	1/1:0,47:47:99:1327,141,0
3L	6371107	.	C	T	1200.77	.	AC=2;AF=1.00;AN=2;DP=45;ExcessHet=3.0103;FS=0.000;MLEAC=2;MLEAF=1.00;MQ=43.79;QD=26.68;SOR=0.737	GT:AD:DP:GQ:PL	1/1:0,45:45:99:1229,134,0
3L	6371144	.	A	T	1369.77	.	AC=2;AF=1.00;AN=2;DP=49;ExcessHet=3.0103;FS=0.000;MLEAC=2;MLEAF=1.00;MQ=43.96;QD=27.95;SOR=0.818	GT:AD:DP:GQ:PL	1/1:0,49:49:99:1398,146,0
3L	6371412	.	A	G	984.77	.	AC=2;AF=1.00;AN=2;DP=35;ExcessHet=3.0103;FS=0.000;MLEAC=2;MLEAF=1.00;MQ=44.00;QD=28.14;SOR=0.749	GT:AD:DP:GQ:PL	1/1:0,35:35:99:1013,105,0
3L	6371518	.	T	A	1830.77	.	AC=2;AF=1.00;AN=2;DP=42;ExcessHet=3.0103;FS=0.000;MLEAC=2;MLEAF=1.00;MQ=43.95;QD=26.68;SOR=0.788	GT:AD:DP:GQ:PL	1/1:0,42:42:99:1859,126,0
3L	6371521	.	C	T	1869.77	.	AC=2;AF=1.00;AN=2;DP=43;ExcessHet=3.0103;FS=0.000;MLEAC=2;MLEAF=1.00;MQ=43.95;QD=28.26;SOR=0.739	GT:AD:DP:GQ:PL	1/1:0,43:43:99:1898,129,0
3L	6371556	.	AAGT	A	1738.73	.	AC=2;AF=1.00;AN=2;DP=41;ExcessHet=3.0103;FS=0.000;MLEAC=2;MLEAF=1.00;MQ=43.95;QD=32.02;SOR=0.793	GT:AD:DP:GQ:PL	1/1:0,40:40:99:1776,120,0
3L	6371593	.	TA	T	430.73	.	AC=2;AF=1.00;AN=2;DP=29;ExcessHet=3.0103;FS=0.000;MLEAC=2;MLEAF=1.00;MQ=44.00;QD=17.95;SOR=1.051	GT:AD:DP:GQ:PL	1/1:0,24:24:71:468,71,0
3L	6371645	.	T	A	1030.77	.	AC=2;AF=1.00;AN=2;DP=36;ExcessHet=3.0103;FS=0.000;MLEAC=2;MLEAF=1.00;MQ=44.00;QD=28.63;SOR=0.693	GT:AD:DP:GQ:PL	1/1:0,36:36:99:1059,108,0
3L	6371710	.	A	G	1206.77	.	AC=2;AF=1.00;AN=2;DP=44;ExcessHet=3.0103;FS=0.000;MLEAC=2;MLEAF=1.00;MQ=43.96;QD=27.43;SOR=1.230	GT:AD:DP:GQ:PL	1/1:0,44:44:99:1235,132,0
3L	6372092	.	A	C	1119.77	.	AC=2;AF=1.00;AN=2;DP=41;ExcessHet=3.0103;FS=0.000;MLEAC=2;MLEAF=1.00;MQ=43.42;QD=27.31;SOR=1.206	GT:AD:DP:GQ:PL	1/1:0,41:41:99:1148,122,0
3L	6372239	.	A	C	1164.77	.	AC=2;AF=1.00;AN=2;DP=46;ExcessHet=3.0103;FS=0.000;MLEAC=2;MLEAF=1.00;MQ=42.88;QD=25.88;SOR=1.038	GT:AD:DP:GQ:PL	1/1:0,45:45:99:1193,134,0
3L	6372253	.	TCCTAGTCG	T	1852.73	.	AC=2;AF=1.00;AN=2;DP=45;ExcessHet=3.0103;FS=0.000;MLEAC=2;MLEAF=1.00;MQ=42.70;QD=25.57;SOR=1.259	GT:AD:DP:GQ:PL	1/1:0,42:42:99:1890,127,0
3L	6372281	.	A	G	1704.77	.	AC=2;AF=1.00;AN=2;DP=38;ExcessHet=3.0103;FS=0.000;MLEAC=2;MLEAF=1.00;MQ=42.56;QD=27.17;SOR=1.493	GT:AD:DP:GQ:PL	1/1:0,38:38:99:1733,117,0
3L	6372288	.	A	T	1794.77	.	AC=2;AF=1.00;AN=2;DP=39;ExcessHet=3.0103;FS=0.000;MLEAC=2;MLEAF=1.00;MQ=42.65;QD=32.39;SOR=1.387	GT:AD:DP:GQ:PL	1/1:0,39:39:99:1823,123,0
3L	6372297	.	T	C	1726.77	.	AC=2;AF=1.00;AN=2;DP=39;ExcessHet=3.0103;FS=0.000;MLEAC=2;MLEAF=1.00;MQ=42.60;QD=28.60;SOR=1.236	GT:AD:DP:GQ:PL	1/1:0,39:39:99:1755,117,0
3L	6372304	.	C	A	1906.77	.	AC=2;AF=1.00;AN=2;DP=43;ExcessHet=3.0103;FS=0.000;MLEAC=2;MLEAF=1.00;MQ=42.73;QD=28.95;SOR=0.941	GT:AD:DP:GQ:PL	1/1:0,43:43:99:1935,129,0
3L	6372308	.	T	A	1974.77	.	AC=2;AF=1.00;AN=2;DP=45;ExcessHet=3.0103;FS=0.000;MLEAC=2;MLEAF=1.00;MQ=42.79;QD=33.94;SOR=0.929	GT:AD:DP:GQ:PL	1/1:0,45:45:99:2003,135,0
3L	6372327	.	T	G	1272.77	.	AC=2;AF=1.00;AN=2;DP=48;ExcessHet=3.0103;FS=0.000;MLEAC=2;MLEAF=1.00;MQ=42.95;QD=26.52;SOR=0.693	GT:AD:DP:GQ:PL	1/1:0,48:48:99:1301,143,0
3L	6372332	.	T	TATATA	2268.73	.	AC=2;AF=1.00;AN=2;DP=49;ExcessHet=3.0103;FS=0.000;MLEAC=2;MLEAF=1.00;MQ=43.01;QD=28.56;SOR=0.735	GT:AD:DP:GQ:PL	1/1:0,47:47:99:2306,156,0
3L	6372347	.	A	G	2392.77	.	AC=2;AF=1.00;AN=2;DP=55;ExcessHet=3.0103;FS=0.000;MLEAC=2;MLEAF=1.00;MQ=43.23;QD=29.11;SOR=1.061	GT:AD:DP:GQ:PL	1/1:0,55:55:99:2421,166,0
3L	6372352	.	A	G	2436.77	.	AC=2;AF=1.00;AN=2;DP=56;ExcessHet=3.0103;FS=0.000;MLEAC=2;MLEAF=1.00;MQ=43.28;QD=34.76;SOR=1.009	GT:AD:DP:GQ:PL	1/1:0,56:56:99:2465,169,0
3L	6372451	.	T	A	1713.77	.	AC=2;AF=1.00;AN=2;DP=61;ExcessHet=3.0103;FS=0.000;MLEAC=2;MLEAF=1.00;MQ=43.90;QD=28.09;SOR=1.609	GT:AD:DP:GQ:PL	1/1:0,61:61:99:1742,183,0
3L	6373085	.	T	G	1132.77	.	AC=2;AF=1.00;AN=2;DP=42;ExcessHet=3.0103;FS=0.000;MLEAC=2;MLEAF=1.00;MQ=44.00;QD=26.97;SOR=1.556	GT:AD:DP:GQ:PL	1/1:0,42:42:99:1161,126,0
3L	6373096	.	G	T	2209.77	.	AC=2;AF=1.00;AN=2;DP=50;ExcessHet=3.0103;FS=0.000;MLEAC=2;MLEAF=1.00;MQ=43.96;QD=31.02;SOR=1.519	GT:AD:DP:GQ:PL	1/1:0,50:50:99:2238,151,0
3L	6373097	.	A	G	2268.77	.	AC=2;AF=1.00;AN=2;DP=50;ExcessHet=3.0103;FS=0.000;MLEAC=2;MLEAF=1.00;MQ=43.96;QD=30.67;SOR=1.519	GT:AD:DP:GQ:PL	1/1:0,50:50:99:2297,157,0
3L	6373104	.	G	A	2345.77	.	AC=2;AF=1.00;AN=2;DP=53;ExcessHet=3.0103;FS=0.000;MLEAC=2;MLEAF=1.00;MQ=43.96;QD=33.10;SOR=1.654	GT:AD:DP:GQ:PL	1/1:0,53:53:99:2374,163,0
3L	6373690	.	G	T	1210.77	.	AC=2;AF=1.00;AN=2;DP=47;ExcessHet=3.0103;FS=0.000;MLEAC=2;MLEAF=1.00;MQ=43.94;QD=27.52;SOR=0.883	GT:AD:DP:GQ:PL	1/1:0,44:44:99:1239,132,0
3L	6373802	.	A	G	939.77	.	AC=2;AF=1.00;AN=2;DP=36;ExcessHet=3.0103;FS=0.000;MLEAC=2;MLEAF=1.00;MQ=43.84;QD=26.10;SOR=0.804	GT:AD:DP:GQ:PL	1/1:0,36:36:99:968,107,0
3L	6373900	.	T	C	1035.77	.	AC=2;AF=1.00;AN=2;DP=39;ExcessHet=3.0103;FS=0.000;MLEAC=2;MLEAF=1.00;MQ=43.95;QD=26.56;SOR=0.850	GT:AD:DP:GQ:PL	1/1:0,39:39:99:1064,116,0
3L	6373964	.	T	G	1079.77	.	AC=2;AF=1.00;AN=2;DP=44;ExcessHet=3.0103;FS=0.000;MLEAC=2;MLEAF=1.00;MQ=43.96;QD=25.11;SOR=0.739	GT:AD:DP:GQ:PL	1/1:0,43:43:99:1108,128,0
3L	6374145	.	GA	G	1659.73	.	AC=2;AF=1.00;AN=2;DP=41;ExcessHet=3.0103;FS=0.000;MLEAC=2;MLEAF=1.00;MQ=44.00;QD=33.85;SOR=0.693	GT:AD:DP:GQ:PL	1/1:0,38:38:99:1697,120,0
3L	6374153	.	A	G	1699.77	.	AC=2;AF=1.00;AN=2;DP=42;ExcessHet=3.0103;FS=0.000;MLEAC=2;MLEAF=1.00;MQ=44.00;QD=30.97;SOR=0.741	GT:AD:DP:GQ:PL	1/1:0,41:41:99:1728,123,0
3L	6374436	.	G	C	821.77	.	AC=2;AF=1.00;AN=2;DP=32;ExcessHet=3.0103;FS=0.000;MLEAC=2;MLEAF=1.00;MQ=44.00;QD=27.39;SOR=2.303	GT:AD:DP:GQ:PL	1/1:0,30:30:90:850,90,0
3L	6374497	.	CG	C	1106.73	.	AC=2;AF=1.00;AN=2;DP=40;ExcessHet=3.0103;FS=0.000;MLEAC=2;MLEAF=1.00;MQ=44.00;QD=28.38;SOR=0.968	GT:AD:DP:GQ:PL	1/1:0,39:39:99:1144,117,0
3L	6374508	.	T	TA	1788.73	.	AC=2;AF=1.00;AN=2;DP=43;ExcessHet=3.0103;FS=0.000;MLEAC=2;MLEAF=1.00;MQ=44.00;QD=33.90;SOR=0.892	GT:AD:DP:GQ:PL	1/1:0,42:42:99:1826,126,0
3L	6374509	.	G	A	1797.77	.	AC=2;AF=1.00;AN=2;DP=42;ExcessHet=3.0103;FS=0.000;MLEAC=2;MLEAF=1.00;MQ=44.00;QD=33.00;SOR=0.892	GT:AD:DP:GQ:PL	1/1:0,42:42:99:1826,126,0
3L	6374655	.	ATAAAAAT	A	2147.73	.	AC=2;AF=1.00;AN=2;DP=50;ExcessHet=3.0103;FS=0.000;MLEAC=2;MLEAF=1.00;MQ=43.96;QD=29.42;SOR=1.096	GT:AD:DP:GQ:PL	1/1:0,49:49:99:2185,151,0
3L	6374664	.	A	AC	2192.73	.	AC=2;AF=1.00;AN=2;DP=49;ExcessHet=3.0103;FS=0.000;MLEAC=2;MLEAF=1.00;MQ=43.96;QD=25.48;SOR=1.096	GT:AD:DP:GQ:PL	1/1:0,49:49:99:2230,153,0
3L	6374672	.	C	T	2170.77	.	AC=2;AF=1.00;AN=2;DP=48;ExcessHet=3.0103;FS=0.000;MLEAC=2;MLEAF=1.00;MQ=43.96;QD=33.84;SOR=1.426	GT:AD:DP:GQ:PL	1/1:0,48:48:99:2199,148,0
3L	6374838	.	T	C	1236.77	.	AC=2;AF=1.00;AN=2;DP=45;ExcessHet=3.0103;FS=0.000;MLEAC=2;MLEAF=1.00;MQ=43.91;QD=27.48;SOR=0.829	GT:AD:DP:GQ:PL	1/1:0,45:45:99:1265,135,0
3L	6375314	.	A	G	1447.77	.	AC=2;AF=1.00;AN=2;DP=54;ExcessHet=3.0103;FS=0.000;MLEAC=2;MLEAF=1.00;MQ=44.00;QD=27.32;SOR=0.892	GT:AD:DP:GQ:PL	1/1:0,53:53:99:1476,159,0
3L	6375634	.	GATCGT	G	2123.73	.	AC=2;AF=1.00;AN=2;DP=49;ExcessHet=3.0103;FS=0.000;MLEAC=2;MLEAF=1.00;MQ=44.00;QD=26.99;SOR=0.776	GT:AD:DP:GQ:PL	1/1:0,48:48:99:2161,145,0
3L	6375805	.	T	G	1107.77	.	AC=2;AF=1.00;AN=2;DP=41;ExcessHet=3.0103;FS=0.000;MLEAC=2;MLEAF=1.00;MQ=44.00;QD=27.02;SOR=0.843	GT:AD:DP:GQ:PL	1/1:0,41:41:99:1136,123,0
3L	6376040	.	G	C	1279.77	.	AC=2;AF=1.00;AN=2;DP=47;ExcessHet=3.0103;FS=0.000;MLEAC=2;MLEAF=1.00;MQ=44.00;QD=27.23;SOR=0.823	GT:AD:DP:GQ:PL	1/1:0,47:47:99:1308,140,0
3L	6376280	.	A	G	1160.77	.	AC=2;AF=1.00;AN=2;DP=43;ExcessHet=3.0103;FS=0.000;MLEAC=2;MLEAF=1.00;MQ=43.95;QD=26.99;SOR=0.739	GT:AD:DP:GQ:PL	1/1:0,43:43:99:1189,129,0
3L	6376316	.	A	C	927.77	.	AC=2;AF=1.00;AN=2;DP=35;ExcessHet=3.0103;FS=0.000;MLEAC=2;MLEAF=1.00;MQ=43.94;QD=26.51;SOR=0.869	GT:AD:DP:GQ:PL	1/1:0,35:35:99:956,105,0
3L	6376351	.	GC	G	1294.73	.	AC=2;AF=1.00;AN=2;DP=40;ExcessHet=3.0103;FS=0.000;MLEAC=2;MLEAF=1.00;MQ=43.95;QD=32.37;SOR=0.793	GT:AD:DP:GQ:PL	1/1:0,40:40:99:1332,120,0
3L	6376412	.	T	G	1093.77	.	AC=2;AF=1.00;AN=2;DP=41;ExcessHet=3.0103;FS=0.000;MLEAC=2;MLEAF=1.00;MQ=43.95;QD=26.68;SOR=0.843	GT:AD:DP:GQ:PL	1/1:0,41:41:99:1122,122,0
3L	6376629	.	C	T	2152.77	.	AC=2;AF=1.00;AN=2;DP=49;ExcessHet=3.0103;FS=0.000;MLEAC=2;MLEAF=1.00;MQ=43.96;QD=28.46;SOR=1.609	GT:AD:DP:GQ:PL	1/1:0,49:49:99:2181,147,0
3L	6376630	.	T	A	2152.77	.	AC=2;AF=1.00;AN=2;DP=49;ExcessHet=3.0103;FS=0.000;MLEAC=2;MLEAF=1.00;MQ=43.96;QD=34.41;SOR=1.609	GT:AD:DP:GQ:PL	1/1:0,49:49:99:2181,147,0
3L	6376676	.	A	T	1514.77	.	AC=2;AF=1.00;AN=2;DP=55;ExcessHet=3.0103;FS=0.000;MLEAC=2;MLEAF=1.00;MQ=43.93;QD=27.54;SOR=1.061	GT:AD:DP:GQ:PL	1/1:0,55:55:99:1543,165,0
3L	6376705	.	T	A	2527.77	.	AC=2;AF=1.00;AN=2;DP=57;ExcessHet=3.0103;FS=0.000;MLEAC=2;MLEAF=1.00;MQ=43.90;QD=29.78;SOR=0.728	GT:AD:DP:GQ:PL	1/1:0,57:57:99:2556,172,0
3L	6376707	.	A	C	2566.77	.	AC=2;AF=1.00;AN=2;DP=57;ExcessHet=3.0103;FS=0.000;MLEAC=2;MLEAF=1.00;MQ=43.90;QD=30.80;SOR=0.728	GT:AD:DP:GQ:PL	1/1:0,57:57:99:2595,175,0
3L	6376709	.	T	A	2566.77	.	AC=2;AF=1.00;AN=2;DP=55;ExcessHet=3.0103;FS=0.000;MLEAC=2;MLEAF=1.00;MQ=43.89;QD=32.65;SOR=0.729	GT:AD:DP:GQ:PL	1/1:0,55:55:99:2595,175,0
3L	6376721	.	G	T	1598.77	.	AC=2;AF=1.00;AN=2;DP=57;ExcessHet=3.0103;FS=0.000;MLEAC=2;MLEAF=1.00;MQ=43.90;QD=28.05;SOR=0.728	GT:AD:DP:GQ:PL	1/1:0,57:57:99:1627,171,0
3L	6376800	.	A	G	2374.77	.	AC=2;AF=1.00;AN=2;DP=56;ExcessHet=3.0103;FS=0.000;MLEAC=2;MLEAF=1.00;MQ=43.90;QD=30.41;SOR=1.159	GT:AD:DP:GQ:PL	1/1:0,55:55:99:2403,165,0
3L	6376808	.	T	A	2340.77	.	AC=2;AF=1.00;AN=2;DP=55;ExcessHet=3.0103;FS=0.000;MLEAC=2;MLEAF=1.00;MQ=43.89;QD=28.40;SOR=1.220	GT:AD:DP:GQ:PL	1/1:0,54:54:99:2369,162,0
3L	6376822	.	A	T	2373.77	.	AC=2;AF=1.00;AN=2;DP=53;ExcessHet=3.0103;FS=0.000;MLEAC=2;MLEAF=1.00;MQ=43.89;QD=29.05;SOR=1.480	GT:AD:DP:GQ:PL	1/1:0,52:52:99:2402,163,0
3L	6376825	.	G	A	2373.77	.	AC=2;AF=1.00;AN=2;DP=54;ExcessHet=3.0103;FS=0.000;MLEAC=2;MLEAF=1.00;MQ=43.89;QD=29.96;SOR=1.524	GT:AD:DP:GQ:PL	1/1:0,53:53:99:2402,163,0
3L	6376970	.	T	A	967.77	.	AC=2;AF=1.00;AN=2;DP=34;ExcessHet=3.0103;FS=0.000;MLEAC=2;MLEAF=1.00;MQ=44.00;QD=28.46;SOR=0.941	GT:AD:DP:GQ:PL	1/1:0,34:34:99:996,102,0
3L	6377051	.	A	G	1115.77	.	AC=2;AF=1.00;AN=2;DP=41;ExcessHet=3.0103;FS=0.000;MLEAC=2;MLEAF=1.00;MQ=44.00;QD=27.21;SOR=1.206	GT:AD:DP:GQ:PL	1/1:0,41:41:99:1144,123,0
3L	6377548	.	A	T	1352.77	.	AC=2;AF=1.00;AN=2;DP=50;ExcessHet=3.0103;FS=0.000;MLEAC=2;MLEAF=1.00;MQ=44.00;QD=27.06;SOR=0.773	GT:AD:DP:GQ:PL	1/1:0,50:50:99:1381,149,0
3L	6377799	.	C	CAA	1584.73	.	AC=2;AF=1.00;AN=2;DP=44;ExcessHet=3.0103;FS=0.000;MLEAC=2;MLEAF=1.00;MQ=43.02;QD=28.88;SOR=2.468	GT:AD:DP:GQ:PL	1/1:0,37:37:99:1622,111,0
3L	6377800	.	C	A	1647.77	.	AC=2;AF=1.00;AN=2;DP=57;ExcessHet=3.0103;FS=0.000;MLEAC=2;MLEAF=1.00;MQ=43.21;QD=30.49;SOR=2.133	GT:AD:DP:GQ:PL	1/1:0,39:39:99:1676,117,0
3L	6377805	.	C	A	2241.73	.	AC=2;AF=1.00;AN=2;DP=59;ExcessHet=3.0103;FS=0.000;MLEAC=2;MLEAF=1.00;MQ=43.19;QD=26.63;SOR=2.133	GT:AD:DP:GQ:PL	1/1:0,52:52:99:2279,156,0
3L	6377850	.	A	G	1247.77	.	AC=2;AF=1.00;AN=2;DP=47;ExcessHet=3.0103;FS=0.000;MLEAC=2;MLEAF=1.00;MQ=43.25;QD=26.55;SOR=1.132	GT:AD:DP:GQ:PL	1/1:0,47:47:99:1276,139,0
3L	6379132	.	A	T	1391.77	.	AC=2;AF=1.00;AN=2;DP=52;ExcessHet=3.0103;FS=0.000;MLEAC=2;MLEAF=1.00;MQ=43.96;QD=27.84;SOR=0.773	GT:AD:DP:GQ:PL	1/1:0,50:50:99:1420,150,0
3L	6379193	.	C	CA	1624.73	.	AC=2;AF=1.00;AN=2;DP=61;ExcessHet=3.0103;FS=0.000;MLEAC=2;MLEAF=1.00;MQ=43.97;QD=28.01;SOR=1.085	GT:AD:DP:GQ:PL	1/1:0,58:58:99:1662,174,0
3L	6379212	.	A	C	1658.77	.	AC=2;AF=1.00;AN=2;DP=62;ExcessHet=3.0103;FS=0.000;MLEAC=2;MLEAF=1.00;MQ=43.97;QD=27.19;SOR=0.941	GT:AD:DP:GQ:PL	1/1:0,61:61:99:1687,183,0
3L	6379586	.	G	A	1456.77	.	AC=2;AF=1.00;AN=2;DP=53;ExcessHet=3.0103;FS=0.000;MLEAC=2;MLEAF=1.00;MQ=43.95;QD=27.49;SOR=0.808	GT:AD:DP:GQ:PL	1/1:0,53:53:99:1485,159,0
3L	6379877	.	T	C	1406.77	.	AC=2;AF=1.00;AN=2;DP=54;ExcessHet=3.0103;FS=0.000;MLEAC=2;MLEAF=1.00;MQ=43.95;QD=26.05;SOR=1.022	GT:AD:DP:GQ:PL	1/1:0,54:54:99:1435,161,0
3L	6379910	.	T	A	1504.77	.	AC=2;AF=1.00;AN=2;DP=54;ExcessHet=3.0103;FS=0.000;MLEAC=2;MLEAF=1.00;MQ=43.95;QD=27.87;SOR=1.022	GT:AD:DP:GQ:PL	1/1:0,54:54:99:1533,162,0
3L	6380026	.	C	T	1384.77	.	AC=2;AF=1.00;AN=2;DP=52;ExcessHet=3.0103;FS=0.000;MLEAC=2;MLEAF=1.00;MQ=44.00;QD=27.15;SOR=0.900	GT:AD:DP:GQ:PL	1/1:0,51:51:99:1413,153,0
3L	6380070	.	G	A	2685.77	.	AC=2;AF=1.00;AN=2;DP=61;ExcessHet=3.0103;FS=0.000;MLEAC=2;MLEAF=1.00;MQ=43.90;QD=28.14;SOR=1.197	GT:AD:DP:GQ:PL	1/1:0,61:61:99:2714,184,0
3L	6380071	.	G	A	2685.77	.	AC=2;AF=1.00;AN=2;DP=61;ExcessHet=3.0103;FS=0.000;MLEAC=2;MLEAF=1.00;MQ=43.90;QD=29.82;SOR=1.197	GT:AD:DP:GQ:PL	1/1:0,61:61:99:2714,184,0
3L	6380114	.	A	G	1704.77	.	AC=2;AF=1.00;AN=2;DP=63;ExcessHet=3.0103;FS=0.000;MLEAC=2;MLEAF=1.00;MQ=43.91;QD=27.06;SOR=1.270	GT:AD:DP:GQ:PL	1/1:0,63:63:99:1733,188,0
3L	6380153	.	A	ATC	2634.73	.	AC=2;AF=1.00;AN=2;DP=61;ExcessHet=3.0103;FS=0.000;MLEAC=2;MLEAF=1.00;MQ=43.90;QD=28.26;SOR=1.532	GT:AD:DP:GQ:PL	1/1:0,59:59:99:2672,181,0
3L	6380154	.	GGAA	G	2724.73	.	AC=2;AF=1.00;AN=2;DP=56;ExcessHet=3.0103;FS=0.000;MLEAC=2;MLEAF=1.00;MQ=43.95;QD=32.67;SOR=1.651	GT:AD:DP:GQ:PL	1/1:0,56:56:99:2762,187,0
3L	6380159	.	T	TGTG	2707.73	.	AC=2;AF=1.00;AN=2;DP=55;ExcessHet=3.0103;FS=0.000;MLEAC=2;MLEAF=1.00;MQ=43.95;QD=28.24;SOR=1.609	GT:AD:DP:GQ:PL	1/1:0,55:55:99:2745,184,0
3L	6380160	.	A	T	2765.77	.	AC=2;AF=1.00;AN=2;DP=56;ExcessHet=3.0103;FS=0.000;MLEAC=2;MLEAF=1.00;MQ=43.95;QD=34.98;SOR=1.781	GT:AD:DP:GQ:PL	1/1:0,56:56:99:2794,190,0
3L	6380163	.	C	G	2573.77	.	AC=2;AF=1.00;AN=2;DP=59;ExcessHet=3.0103;FS=0.000;MLEAC=2;MLEAF=1.00;MQ=43.95;QD=30.32;SOR=1.649	GT:AD:DP:GQ:PL	1/1:0,59:59:99:2602,178,0
3L	6380692	.	A	C	1763.77	.	AC=2;AF=1.00;AN=2;DP=66;ExcessHet=3.0103;FS=0.000;MLEAC=2;MLEAF=1.00;MQ=44.00;QD=26.72;SOR=1.033	GT:AD:DP:GQ:PL	1/1:0,66:66:99:1792,197,0
3L	6380844	.	A	C	1788.77	.	AC=2;AF=1.00;AN=2;DP=66;ExcessHet=3.0103;FS=0.000;MLEAC=2;MLEAF=1.00;MQ=44.00;QD=27.10;SOR=0.818	GT:AD:DP:GQ:PL	1/1:0,66:66:99:1817,197,0
3L	6380888	.	A	T	1672.77	.	AC=2;AF=1.00;AN=2;DP=60;ExcessHet=3.0103;FS=0.000;MLEAC=2;MLEAF=1.00;MQ=44.00;QD=27.88;SOR=0.906	GT:AD:DP:GQ:PL	1/1:0,60:60:99:1701,180,0
3L	6380959	.	C	A	1692.77	.	AC=2;AF=1.00;AN=2;BaseQRankSum=1.717;ClippingRankSum=0.000;DP=41;ExcessHet=3.0103;FS=0.000;MLEAC=2;MLEAF=1.00;MQ=44.00;MQRankSum=0.000;QD=31.52;ReadPosRankSum=1.900;SOR=0.223	GT:AD:DP:GQ:PL	1/1:1,40:41:99:1721,100,0
3L	6380962	.	C	A	1692.77	.	AC=2;AF=1.00;AN=2;DP=39;ExcessHet=3.0103;FS=0.000;MLEAC=2;MLEAF=1.00;MQ=44.00;QD=30.00;SOR=0.743	GT:AD:DP:GQ:PL	1/1:0,39:39:99:1721,100,0
3L	6381064	.	T	C	1409.77	.	AC=2;AF=1.00;AN=2;DP=54;ExcessHet=3.0103;FS=0.000;MLEAC=2;MLEAF=1.00;MQ=43.89;QD=26.11;SOR=0.931	GT:AD:DP:GQ:PL	1/1:0,54:54:99:1438,160,0
3L	6381223	.	A	C	1623.77	.	AC=2;AF=1.00;AN=2;DP=60;ExcessHet=3.0103;FS=0.000;MLEAC=2;MLEAF=1.00;MQ=43.87;QD=27.52;SOR=0.796	GT:AD:DP:GQ:PL	1/1:0,59:59:99:1652,177,0
3L	6381360	.	T	C	1456.77	.	AC=2;AF=1.00;AN=2;DP=53;ExcessHet=3.0103;FS=0.000;MLEAC=2;MLEAF=1.00;MQ=44.00;QD=27.49;SOR=0.981	GT:AD:DP:GQ:PL	1/1:0,53:53:99:1485,159,0
3L	6381431	.	G	A	2317.77	.	AC=2;AF=1.00;AN=2;DP=55;ExcessHet=3.0103;FS=0.000;MLEAC=2;MLEAF=1.00;MQ=44.00;QD=32.08;SOR=1.061	GT:AD:DP:GQ:PL	1/1:0,55:55:99:2346,172,0
3L	6381452	.	C	T	2243.77	.	AC=2;AF=1.00;AN=2;DP=56;ExcessHet=3.0103;FS=0.000;MLEAC=2;MLEAF=1.00;MQ=44.00;QD=32.94;SOR=0.884	GT:AD:DP:GQ:PL	1/1:0,55:55:99:2272,165,0
3L	6381749	.	T	C	1152.77	.	AC=2;AF=1.00;AN=2;BaseQRankSum=1.874;ClippingRankSum=0.000;DP=42;ExcessHet=3.0103;FS=3.222;MLEAC=2;MLEAF=1.00;MQ=44.00;MQRankSum=0.000;QD=27.45;ReadPosRankSum=-0.421;SOR=0.453	GT:AD:DP:GQ:PL	1/1:1,41:42:99:1181,116,0
3L	6381886	.	G	A	1431.77	.	AC=2;AF=1.00;AN=2;DP=53;ExcessHet=3.0103;FS=0.000;MLEAC=2;MLEAF=1.00;MQ=43.95;QD=27.01;SOR=1.179	GT:AD:DP:GQ:PL	1/1:0,53:53:99:1460,159,0
3L	6381929	.	G	A	1680.77	.	AC=2;AF=1.00;AN=2;DP=61;ExcessHet=3.0103;FS=0.000;MLEAC=2;MLEAF=1.00;MQ=43.89;QD=27.55;SOR=1.022	GT:AD:DP:GQ:PL	1/1:0,61:61:99:1709,183,0
3L	6382180	.	A	G	872.77	.	AC=2;AF=1.00;AN=2;DP=33;ExcessHet=3.0103;FS=0.000;MLEAC=2;MLEAF=1.00;MQ=43.88;QD=26.45;SOR=0.752	GT:AD:DP:GQ:PL	1/1:0,33:33:98:901,98,0
3L	6382225	.	G	GTTTTTT	1384.73	.	AC=2;AF=1.00;AN=2;DP=25;ExcessHet=3.0103;FS=0.000;MLEAC=2;MLEAF=1.00;MQ=43.76;QD=28.28;SOR=1.329	GT:AD:DP:GQ:PL	1/1:0,22:22:99:1422,102,0
3L	6382766	.	C	CTCTTT	2617.73	.	AC=2;AF=1.00;AN=2;DP=58;ExcessHet=3.0103;FS=0.000;MLEAC=2;MLEAF=1.00;MQ=43.63;QD=30.00;SOR=0.877	GT:AD:DP:GQ:PL	1/1:0,57:57:99:2655,178,0
3L	6382768	.	A	G	2626.77	.	AC=2;AF=1.00;AN=2;DP=58;ExcessHet=3.0103;FS=0.000;MLEAC=2;MLEAF=1.00;MQ=43.63;QD=29.87;SOR=0.836	GT:AD:DP:GQ:PL	1/1:0,58:58:99:2655,178,0
3L	6382770	.	C	CCT	2707.73	.	AC=2;AF=1.00;AN=2;DP=57;ExcessHet=3.0103;FS=0.000;MLEAC=2;MLEAF=1.00;MQ=43.62;QD=32.52;SOR=0.877	GT:AD:DP:GQ:PL	1/1:0,57:57:99:2745,184,0
3L	6382772	.	AGATGGG	A	2662.73	.	AC=2;AF=1.00;AN=2;DP=60;ExcessHet=3.0103;FS=0.000;MLEAC=2;MLEAF=1.00;MQ=43.64;QD=25.62;SOR=0.986	GT:AD:DP:GQ:PL	1/1:0,60:60:99:2700,181,0
3L	6382813	.	T	A	1648.77	.	AC=2;AF=1.00;AN=2;DP=59;ExcessHet=3.0103;FS=0.000;MLEAC=2;MLEAF=1.00;MQ=43.67;QD=27.95;SOR=0.871	GT:AD:DP:GQ:PL	1/1:0,59:59:99:1677,177,0
3L	6382861	.	G	A	1541.77	.	AC=2;AF=1.00;AN=2;DP=55;ExcessHet=3.0103;FS=0.000;MLEAC=2;MLEAF=1.00;MQ=43.79;QD=28.03;SOR=1.159	GT:AD:DP:GQ:PL	1/1:0,55:55:99:1570,165,0
3L	6383062	.	TG	T	2880.73	.	AC=2;AF=1.00;AN=2;DP=65;ExcessHet=3.0103;FS=0.000;MLEAC=2;MLEAF=1.00;MQ=43.52;QD=29.54;SOR=0.822	GT:AD:DP:GQ:PL	1/1:0,64:64:99:2918,196,0
3L	6383064	.	CCGATG	C	2880.73	.	AC=2;AF=1.00;AN=2;DP=65;ExcessHet=3.0103;FS=0.000;MLEAC=2;MLEAF=1.00;MQ=43.52;QD=25.92;SOR=0.854	GT:AD:DP:GQ:PL	1/1:0,65:65:99:2918,196,0
3L	6383226	.	C	T	1437.77	.	AC=2;AF=1.00;AN=2;DP=53;ExcessHet=3.0103;FS=0.000;MLEAC=2;MLEAF=1.00;MQ=44.00;QD=27.13;SOR=1.524	GT:AD:DP:GQ:PL	1/1:0,53:53:99:1466,159,0
3L	6383519	.	A	C	1743.77	.	AC=2;AF=1.00;AN=2;DP=63;ExcessHet=3.0103;FS=0.000;MLEAC=2;MLEAF=1.00;MQ=43.91;QD=27.68;SOR=0.859	GT:AD:DP:GQ:PL	1/1:0,63:63:99:1772,189,0
3L	6384090	.	G	GA	2176.73	.	AC=2;AF=1.00;AN=2;DP=62;ExcessHet=3.0103;FS=0.000;MLEAC=2;MLEAF=1.00;MQ=44.18;QD=35.55;SOR=0.826	GT:AD:DP:GQ:PL	1/1:0,62:62:99:2214,187,0
3L	6384282	.	C	T	1495.77	.	AC=2;AF=1.00;AN=2;DP=53;ExcessHet=3.0103;FS=0.000;MLEAC=2;MLEAF=1.00;MQ=44.00;QD=28.22;SOR=1.077	GT:AD:DP:GQ:PL	1/1:0,53:53:99:1524,159,0
3L	6384366	.	A	C	1667.77	.	AC=2;AF=1.00;AN=2;DP=61;ExcessHet=3.0103;FS=0.000;MLEAC=2;MLEAF=1.00;MQ=43.84;QD=27.34;SOR=1.197	GT:AD:DP:GQ:PL	1/1:0,61:61:99:1696,183,0
3L	6384415	.	T	A	3242.77	.	AC=2;AF=1.00;AN=2;DP=71;ExcessHet=3.0103;FS=0.000;MLEAC=2;MLEAF=1.00;MQ=43.81;QD=29.84;SOR=0.779	GT:AD:DP:GQ:PL	1/1:0,71:71:99:3271,220,0
3L	6384417	.	G	A	3299.77	.	AC=2;AF=1.00;AN=2;DP=72;ExcessHet=3.0103;FS=0.000;MLEAC=2;MLEAF=1.00;MQ=43.81;QD=31.03;SOR=0.749	GT:AD:DP:GQ:PL	1/1:0,72:72:99:3328,226,0
3L	6384425	.	C	T	3089.77	.	AC=2;AF=1.00;AN=2;DP=69;ExcessHet=3.0103;FS=0.000;MLEAC=2;MLEAF=1.00;MQ=43.80;QD=33.40;SOR=0.781	GT:AD:DP:GQ:PL	1/1:0,69:69:99:3118,211,0
3L	6384472	.	G	A	1910.77	.	AC=2;AF=1.00;AN=2;DP=69;ExcessHet=3.0103;FS=0.000;MLEAC=2;MLEAF=1.00;MQ=43.72;QD=27.69;SOR=0.980	GT:AD:DP:GQ:PL	1/1:0,69:69:99:1939,207,0
3L	6384522	.	T	TAATATCCTC	2810.73	.	AC=2;AF=1.00;AN=2;DP=58;ExcessHet=3.0103;FS=0.000;MLEAC=2;MLEAF=1.00;MQ=43.70;QD=30.21;SOR=1.047	GT:AD:DP:GQ:PL	1/1:0,57:57:99:2848,201,0
3L	6384546	.	C	T	1715.77	.	AC=2;AF=1.00;AN=2;DP=61;ExcessHet=3.0103;FS=0.000;MLEAC=2;MLEAF=1.00;MQ=43.74;QD=28.13;SOR=0.793	GT:AD:DP:GQ:PL	1/1:0,61:61:99:1744,183,0
3L	6384572	.	CT	C	1137.73	.	AC=2;AF=1.00;AN=2;DP=58;ExcessHet=3.0103;FS=0.000;MLEAC=2;MLEAF=1.00;MQ=43.73;QD=19.96;SOR=0.728	GT:AD:DP:GQ:PL	1/1:0,57:57:99:1175,169,0
3L	6384632	.	A	C	2427.77	.	AC=2;AF=1.00;AN=2;DP=56;ExcessHet=3.0103;FS=0.000;MLEAC=2;MLEAF=1.00;MQ=43.86;QD=27.12;SOR=1.199	GT:AD:DP:GQ:PL	1/1:0,56:56:99:2456,169,0
3L	6384634	.	C	T	2427.77	.	AC=2;AF=1.00;AN=2;DP=55;ExcessHet=3.0103;FS=0.000;MLEAC=2;MLEAF=1.00;MQ=43.89;QD=29.95;SOR=1.159	GT:AD:DP:GQ:PL	1/1:0,55:55:99:2456,169,0
3L	6384852	.	G	C	1498.77	.	AC=2;AF=1.00;AN=2;DP=56;ExcessHet=3.0103;FS=0.000;MLEAC=2;MLEAF=1.00;MQ=44.00;QD=26.76;SOR=1.302	GT:AD:DP:GQ:PL	1/1:0,56:56:99:1527,166,0
3L	6384879	.	A	G	1482.77	.	AC=2;AF=1.00;AN=2;DP=55;ExcessHet=3.0103;FS=0.000;MLEAC=2;MLEAF=1.00;MQ=43.73;QD=27.46;SOR=1.445	GT:AD:DP:GQ:PL	1/1:0,54:54:99:1511,162,0
3L	6385568	.	A	G	2446.77	.	AC=2;AF=1.00;AN=2;DP=56;ExcessHet=3.0103;FS=0.000;MLEAC=2;MLEAF=1.00;MQ=43.97;QD=30.91;SOR=0.841	GT:AD:DP:GQ:PL	1/1:0,56:56:99:2475,169,0
3L	6385575	.	G	C	2442.77	.	AC=2;AF=1.00;AN=2;DP=55;ExcessHet=3.0103;FS=0.000;MLEAC=2;MLEAF=1.00;MQ=43.96;QD=32.93;SOR=0.804	GT:AD:DP:GQ:PL	1/1:0,55:55:99:2471,169,0
3L	6385650	.	G	C	2451.77	.	AC=2;AF=1.00;AN=2;DP=56;ExcessHet=3.0103;FS=0.000;MLEAC=2;MLEAF=1.00;MQ=44.00;QD=31.50;SOR=0.922	GT:AD:DP:GQ:PL	1/1:0,56:56:99:2480,169,0
3L	6385654	.	A	T	2517.77	.	AC=2;AF=1.00;AN=2;DP=57;ExcessHet=3.0103;FS=0.000;MLEAC=2;MLEAF=1.00;MQ=44.00;QD=27.79;SOR=0.800	GT:AD:DP:GQ:PL	1/1:0,57:57:99:2546,175,0
3L	6385670	.	C	A	1445.77	.	AC=2;AF=1.00;AN=2;DP=52;ExcessHet=3.0103;FS=0.000;MLEAC=2;MLEAF=1.00;MQ=44.00;QD=27.80;SOR=0.693	GT:AD:DP:GQ:PL	1/1:0,52:52:99:1474,156,0
3L	6385686	.	T	A	1581.77	.	AC=2;AF=1.00;AN=2;DP=57;ExcessHet=3.0103;FS=0.000;MLEAC=2;MLEAF=1.00;MQ=44.00;QD=27.75;SOR=0.728	GT:AD:DP:GQ:PL	1/1:0,57:57:99:1610,171,0
3L	6385803	.	GA	G	1206.73	.	AC=2;AF=1.00;AN=2;DP=57;ExcessHet=3.0103;FS=0.000;MLEAC=2;MLEAF=1.00;MQ=43.95;QD=21.55;SOR=0.922	GT:AD:DP:GQ:PL	1/1:0,56:56:99:1244,167,0
3L	6385855	.	A	G	2598.77	.	AC=2;AF=1.00;AN=2;DP=62;ExcessHet=3.0103;FS=0.000;MLEAC=2;MLEAF=1.00;MQ=43.94;QD=27.05;SOR=0.899	GT:AD:DP:GQ:PL	1/1:0,62:62:99:2627,192,0
3L	6385876	.	G	GC	2576.73	.	AC=2;AF=1.00;AN=2;DP=56;ExcessHet=3.0103;FS=0.000;MLEAC=2;MLEAF=1.00;MQ=43.93;QD=29.74;SOR=1.009	GT:AD:DP:GQ:PL	1/1:0,56:56:99:2614,180,0
3L	6385895	.	C	T	2407.77	.	AC=2;AF=1.00;AN=2;DP=56;ExcessHet=3.0103;FS=0.000;MLEAC=2;MLEAF=1.00;MQ=43.93;QD=24.70;SOR=1.009	GT:AD:DP:GQ:PL	1/1:0,56:56:99:2436,172,0
3L	6386068	.	G	C	974.77	.	AC=2;AF=1.00;AN=2;DP=38;ExcessHet=3.0103;FS=0.000;MLEAC=2;MLEAF=1.00;MQ=44.00;QD=26.35;SOR=1.121	GT:AD:DP:GQ:PL	1/1:0,37:37:99:1003,110,0
3L	6386085	.	A	G	1020.77	.	AC=2;AF=1.00;AN=2;DP=39;ExcessHet=3.0103;FS=0.000;MLEAC=2;MLEAF=1.00;MQ=44.00;QD=26.86;SOR=1.329	GT:AD:DP:GQ:PL	1/1:0,38:38:99:1049,114,0
3L	6386364	.	GA	G	1606.73	.	AC=2;AF=1.00;AN=2;DP=55;ExcessHet=3.0103;FS=0.000;MLEAC=2;MLEAF=1.00;MQ=43.96;QD=29.21;SOR=1.262	GT:AD:DP:GQ:PL	1/1:0,55:55:99:1644,165,0
3L	6386471	.	A	T	1192.77	.	AC=2;AF=1.00;AN=2;BaseQRankSum=-0.873;ClippingRankSum=0.000;DP=66;ExcessHet=3.0103;FS=0.000;MLEAC=2;MLEAF=1.00;MQ=43.21;MQRankSum=-0.686;QD=20.22;ReadPosRankSum=-0.231;SOR=0.800	GT:AD:DP:GQ:PL	1/1:2,57:59:99:1221,136,0
3L	6386472	.	A	T	2799.73	.	AC=2;AF=1.00;AN=2;DP=66;ExcessHet=3.0103;FS=0.000;MLEAC=2;MLEAF=1.00;MQ=43.18;QD=29.68;SOR=0.841	GT:AD:DP:GQ:PL	1/1:0,65:65:99:2837,202,0
3L	6386525	.	C	T	1804.77	.	AC=2;AF=1.00;AN=2;BaseQRankSum=1.883;ClippingRankSum=0.000;DP=68;ExcessHet=3.0103;FS=0.000;MLEAC=2;MLEAF=1.00;MQ=42.55;MQRankSum=-0.755;QD=26.54;ReadPosRankSum=1.605;SOR=0.270	GT:AD:DP:GQ:PL	1/1:1,67:68:99:1833,193,0
3L	6386551	.	C	T	3310.77	.	AC=2;AF=1.00;AN=2;DP=75;ExcessHet=3.0103;FS=0.000;MLEAC=2;MLEAF=1.00;MQ=42.57;QD=30.99;SOR=0.832	GT:AD:DP:GQ:PL	1/1:0,75:75:99:3339,229,0
3L	6386558	.	A	C	3316.77	.	AC=2;AF=1.00;AN=2;DP=76;ExcessHet=3.0103;FS=0.000;MLEAC=2;MLEAF=1.00;MQ=42.58;QD=31.36;SOR=0.859	GT:AD:DP:GQ:PL	1/1:0,76:76:99:3345,229,0
3L	6386607	.	T	C	1910.77	.	AC=2;AF=1.00;AN=2;DP=69;ExcessHet=3.0103;FS=0.000;MLEAC=2;MLEAF=1.00;MQ=42.63;QD=27.69;SOR=0.722	GT:AD:DP:GQ:PL	1/1:0,69:69:99:1939,207,0
3L	6386656	.	G	T	1789.77	.	AC=2;AF=1.00;AN=2;BaseQRankSum=2.031;ClippingRankSum=0.000;DP=65;ExcessHet=3.0103;FS=3.815;MLEAC=2;MLEAF=1.00;MQ=42.99;MQRankSum=-0.857;QD=27.53;ReadPosRankSum=-0.597;SOR=0.849	GT:AD:DP:GQ:PL	1/1:1,64:65:99:1818,185,0
3L	6386687	.	G	A	2414.77	.	AC=2;AF=1.00;AN=2;DP=55;ExcessHet=3.0103;FS=0.000;MLEAC=2;MLEAF=1.00;MQ=43.05;QD=28.64;SOR=1.262	GT:AD:DP:GQ:PL	1/1:0,55:55:99:2443,166,0
3L	6386689	.	G	C	2414.77	.	AC=2;AF=1.00;AN=2;DP=53;ExcessHet=3.0103;FS=0.000;MLEAC=2;MLEAF=1.00;MQ=43.01;QD=30.13;SOR=1.287	GT:AD:DP:GQ:PL	1/1:0,53:53:99:2443,166,0
3L	6386718	.	T	G	2523.77	.	AC=2;AF=1.00;AN=2;DP=57;ExcessHet=3.0103;FS=0.000;MLEAC=2;MLEAF=1.00;MQ=42.84;QD=25.28;SOR=1.140	GT:AD:DP:GQ:PL	1/1:0,57:57:99:2552,172,0
3L	6386722	.	A	T	2581.77	.	AC=2;AF=1.00;AN=2;DP=57;ExcessHet=3.0103;FS=0.000;MLEAC=2;MLEAF=1.00;MQ=42.84;QD=27.56;SOR=1.047	GT:AD:DP:GQ:PL	1/1:0,57:57:99:2610,175,0
3L	6386732	.	C	T	2581.77	.	AC=2;AF=1.00;AN=2;DP=56;ExcessHet=3.0103;FS=0.000;MLEAC=2;MLEAF=1.00;MQ=42.82;QD=30.16;SOR=0.922	GT:AD:DP:GQ:PL	1/1:0,56:56:99:2610,175,0
3L	6386741	.	T	C	2446.77	.	AC=2;AF=1.00;AN=2;DP=54;ExcessHet=3.0103;FS=0.000;MLEAC=2;MLEAF=1.00;MQ=42.77;QD=28.09;SOR=0.767	GT:AD:DP:GQ:PL	1/1:0,54:54:99:2475,166,0
3L	6386744	.	G	A	2356.77	.	AC=2;AF=1.00;AN=2;DP=53;ExcessHet=3.0103;FS=0.000;MLEAC=2;MLEAF=1.00;MQ=42.75;QD=27.69;SOR=0.730	GT:AD:DP:GQ:PL	1/1:0,53:53:99:2385,160,0
3L	6386745	.	A	C	2356.77	.	AC=2;AF=1.00;AN=2;DP=53;ExcessHet=3.0103;FS=0.000;MLEAC=2;MLEAF=1.00;MQ=42.75;QD=32.61;SOR=0.730	GT:AD:DP:GQ:PL	1/1:0,53:53:99:2385,160,0
3L	6386750	.	C	A	2356.77	.	AC=2;AF=1.00;AN=2;DP=50;ExcessHet=3.0103;FS=0.000;MLEAC=2;MLEAF=1.00;MQ=42.71;QD=32.20;SOR=0.693	GT:AD:DP:GQ:PL	1/1:0,50:50:99:2385,160,0
3L	6386752	.	A	G	2311.77	.	AC=2;AF=1.00;AN=2;DP=51;ExcessHet=3.0103;FS=0.000;MLEAC=2;MLEAF=1.00;MQ=42.74;QD=24.49;SOR=0.732	GT:AD:DP:GQ:PL	1/1:0,51:51:99:2340,157,0
3L	6386755	.	A	G	2340.77	.	AC=2;AF=1.00;AN=2;DP=52;ExcessHet=3.0103;FS=0.000;MLEAC=2;MLEAF=1.00;MQ=42.76;QD=25.81;SOR=0.693	GT:AD:DP:GQ:PL	1/1:0,52:52:99:2369,160,0
3L	6386763	.	A	G	2234.77	.	AC=2;AF=1.00;AN=2;DP=50;ExcessHet=3.0103;FS=0.000;MLEAC=2;MLEAF=1.00;MQ=42.79;QD=26.37;SOR=0.693	GT:AD:DP:GQ:PL	1/1:0,50:50:99:2263,154,0
3L	6386874	.	C	A	2014.77	.	AC=2;AF=1.00;AN=2;DP=47;ExcessHet=3.0103;FS=0.000;MLEAC=2;MLEAF=1.00;MQ=43.67;QD=35.04;SOR=0.874	GT:AD:DP:GQ:PL	1/1:0,46:46:99:2043,141,0
3L	6386878	.	A	C	1989.77	.	AC=2;AF=1.00;AN=2;DP=46;ExcessHet=3.0103;FS=0.000;MLEAC=2;MLEAF=1.00;MQ=43.70;QD=33.68;SOR=0.829	GT:AD:DP:GQ:PL	1/1:0,45:45:99:2018,138,0
3L	6387093	.	T	C	1645.77	.	AC=2;AF=1.00;AN=2;DP=60;ExcessHet=3.0103;FS=0.000;MLEAC=2;MLEAF=1.00;MQ=43.92;QD=27.43;SOR=1.355	GT:AD:DP:GQ:PL	1/1:0,60:60:99:1674,180,0
3L	6387627	.	G	A	1540.77	.	AC=2;AF=1.00;AN=2;DP=58;ExcessHet=3.0103;FS=0.000;MLEAC=2;MLEAF=1.00;MQ=43.97;QD=27.51;SOR=0.922	GT:AD:DP:GQ:PL	1/1:0,56:56:99:1569,168,0
3L	6387667	.	A	G	1384.77	.	AC=2;AF=1.00;AN=2;DP=52;ExcessHet=3.0103;FS=0.000;MLEAC=2;MLEAF=1.00;MQ=44.00;QD=27.70;SOR=1.051	GT:AD:DP:GQ:PL	1/1:0,50:50:99:1413,150,0
3L	6387795	.	A	G	1093.77	.	AC=2;AF=1.00;AN=2;DP=40;ExcessHet=3.0103;FS=0.000;MLEAC=2;MLEAF=1.00;MQ=44.00;QD=27.34;SOR=1.151	GT:AD:DP:GQ:PL	1/1:0,40:40:99:1122,119,0
3L	6387905	.	CAT	C	2832.73	.	AC=2;AF=1.00;AN=2;DP=63;ExcessHet=3.0103;FS=0.000;MLEAC=2;MLEAF=1.00;MQ=43.85;QD=34.63;SOR=1.010	GT:AD:DP:GQ:PL	1/1:0,63:63:99:2870,193,0
3L	6387910	.	A	G	2904.77	.	AC=2;AF=1.00;AN=2;DP=66;ExcessHet=3.0103;FS=0.000;MLEAC=2;MLEAF=1.00;MQ=43.86;QD=30.56;SOR=0.957	GT:AD:DP:GQ:PL	1/1:0,66:66:99:2933,199,0
3L	6388046	.	T	A	1447.77	.	AC=2;AF=1.00;AN=2;BaseQRankSum=-1.425;ClippingRankSum=0.000;DP=55;ExcessHet=3.0103;FS=0.000;MLEAC=2;MLEAF=1.00;MQ=43.88;MQRankSum=-0.098;QD=26.81;ReadPosRankSum=1.262;SOR=0.504	GT:AD:DP:GQ:PL	1/1:1,53:54:99:1476,132,0
3L	6388279	.	G	GC	759.73	.	AC=2;AF=1.00;AN=2;DP=36;ExcessHet=3.0103;FS=0.000;MLEAC=2;MLEAF=1.00;MQ=44.31;QD=23.02;SOR=0.752	GT:AD:DP:GQ:PL	1/1:0,33:33:99:797,99,0
3L	6388886	.	T	G	1129.77	.	AC=2;AF=1.00;AN=2;DP=45;ExcessHet=3.0103;FS=0.000;MLEAC=2;MLEAF=1.00;MQ=44.00;QD=25.68;SOR=0.990	GT:AD:DP:GQ:PL	1/1:0,44:44:99:1158,131,0
3L	6389032	.	T	C	938.77	.	AC=2;AF=1.00;AN=2;DP=35;ExcessHet=3.0103;FS=0.000;MLEAC=2;MLEAF=1.00;MQ=43.78;QD=26.82;SOR=1.885	GT:AD:DP:GQ:PL	1/1:0,35:35:99:967,105,0
3L	6389060	.	G	A	813.77	.	AC=2;AF=1.00;AN=2;DP=30;ExcessHet=3.0103;FS=0.000;MLEAC=2;MLEAF=1.00;MQ=44.00;QD=27.13;SOR=1.536	GT:AD:DP:GQ:PL	1/1:0,30:30:90:842,90,0
3L	6389142	.	G	GT	423.73	.	AC=2;AF=1.00;AN=2;BaseQRankSum=1.763;ClippingRankSum=0.000;DP=17;ExcessHet=3.0103;FS=0.000;MLEAC=2;MLEAF=1.00;MQ=45.29;MQRankSum=0.548;QD=24.93;ReadPosRankSum=1.439;SOR=0.330	GT:AD:DP:GQ:PL	1/1:1,16:17:40:461,40,0
3L	6389150	.	G	A	768.77	.	AC=2;AF=1.00;AN=2;DP=20;ExcessHet=3.0103;FS=0.000;MLEAC=2;MLEAF=1.00;MQ=45.00;QD=31.18;SOR=0.693	GT:AD:DP:GQ:PL	1/1:0,20:20:60:797,60,0
3L	6389320	.	T	G	1167.77	.	AC=2;AF=1.00;AN=2;DP=42;ExcessHet=3.0103;FS=0.000;MLEAC=2;MLEAF=1.00;MQ=43.95;QD=27.80;SOR=1.556	GT:AD:DP:GQ:PL	1/1:0,42:42:99:1196,126,0
3L	6389659	.	ATAATATAT	A	2670.73	.	AC=2;AF=1.00;AN=2;DP=62;ExcessHet=3.0103;FS=0.000;MLEAC=2;MLEAF=1.00;MQ=43.46;QD=30.39;SOR=0.826	GT:AD:DP:GQ:PL	1/1:0,62:62:99:2708,187,0
3L	6389677	.	TG	T	2920.73	.	AC=2;AF=1.00;AN=2;DP=66;ExcessHet=3.0103;FS=0.000;MLEAC=2;MLEAF=1.00;MQ=43.50;QD=35.98;SOR=0.787	GT:AD:DP:GQ:PL	1/1:0,65:65:99:2958,199,0
3L	6389680	.	T	A	2929.77	.	AC=2;AF=1.00;AN=2;DP=66;ExcessHet=3.0103;FS=0.000;MLEAC=2;MLEAF=1.00;MQ=43.50;QD=27.54;SOR=0.818	GT:AD:DP:GQ:PL	1/1:0,66:66:99:2958,199,0
3L	6389740	.	G	T	1866.77	.	AC=2;AF=1.00;AN=2;DP=70;ExcessHet=3.0103;FS=0.000;MLEAC=2;MLEAF=1.00;MQ=43.90;QD=27.05;SOR=0.910	GT:AD:DP:GQ:PL	1/1:0,69:69:99:1895,206,0
3L	6389976	.	A	T	1722.77	.	AC=2;AF=1.00;AN=2;DP=61;ExcessHet=3.0103;FS=0.000;MLEAC=2;MLEAF=1.00;MQ=43.94;QD=28.24;SOR=0.941	GT:AD:DP:GQ:PL	1/1:0,61:61:99:1751,183,0
3L	6390752	.	G	T	1250.77	.	AC=2;AF=1.00;AN=2;DP=46;ExcessHet=3.0103;FS=0.000;MLEAC=2;MLEAF=1.00;MQ=43.94;QD=27.19;SOR=0.874	GT:AD:DP:GQ:PL	1/1:0,46:46:99:1279,138,0
3L	6392245	.	A	T	1256.77	.	AC=2;AF=1.00;AN=2;DP=45;ExcessHet=3.0103;FS=0.000;MLEAC=2;MLEAF=1.00;MQ=43.71;QD=27.93;SOR=1.038	GT:AD:DP:GQ:PL	1/1:0,45:45:99:1285,135,0
3L	6392329	.	A	AAACTGGG	1649.73	.	AC=2;AF=1.00;AN=2;DP=42;ExcessHet=3.0103;FS=0.000;MLEAC=2;MLEAF=1.00;MQ=42.90;QD=30.96;SOR=0.927	GT:AD:DP:GQ:PL	1/1:0,36:36:99:1687,117,0
3L	6392424	.	G	T	1315.77	.	AC=2;AF=1.00;AN=2;DP=47;ExcessHet=3.0103;FS=0.000;MLEAC=2;MLEAF=1.00;MQ=42.75;QD=28.00;SOR=0.735	GT:AD:DP:GQ:PL	1/1:0,47:47:99:1344,141,0
3L	6392504	.	T	A	1358.77	.	AC=2;AF=1.00;AN=2;DP=49;ExcessHet=3.0103;FS=0.000;MLEAC=2;MLEAF=1.00;MQ=43.44;QD=27.73;SOR=1.225	GT:AD:DP:GQ:PL	1/1:0,49:49:99:1387,147,0
3L	6392537	.	C	T	1163.77	.	AC=2;AF=1.00;AN=2;DP=44;ExcessHet=3.0103;FS=0.000;MLEAC=2;MLEAF=1.00;MQ=42.94;QD=27.06;SOR=0.941	GT:AD:DP:GQ:PL	1/1:0,43:43:99:1192,129,0
3L	6392599	.	TGATCAAAGG	T	1627.73	.	AC=2;AF=1.00;AN=2;DP=36;ExcessHet=3.0103;FS=0.000;MLEAC=2;MLEAF=1.00;MQ=42.31;QD=31.14;SOR=1.209	GT:AD:DP:GQ:PL	1/1:0,36:36:99:1665,111,0
3L	6392614	.	A	T	1681.77	.	AC=2;AF=1.00;AN=2;DP=37;ExcessHet=3.0103;FS=0.000;MLEAC=2;MLEAF=1.00;MQ=42.35;QD=30.26;SOR=1.270	GT:AD:DP:GQ:PL	1/1:0,37:37:99:1710,114,0
3L	6392616	.	A	C	1771.77	.	AC=2;AF=1.00;AN=2;DP=37;ExcessHet=3.0103;FS=0.000;MLEAC=2;MLEAF=1.00;MQ=42.35;QD=33.45;SOR=1.270	GT:AD:DP:GQ:PL	1/1:0,37:37:99:1800,120,0
3L	6392617	.	T	A	1816.77	.	AC=2;AF=1.00;AN=2;DP=39;ExcessHet=3.0103;FS=0.000;MLEAC=2;MLEAF=1.00;MQ=42.44;QD=27.36;SOR=1.387	GT:AD:DP:GQ:PL	1/1:0,39:39:99:1845,123,0
3L	6392619	.	T	A	1816.77	.	AC=2;AF=1.00;AN=2;DP=40;ExcessHet=3.0103;FS=0.000;MLEAC=2;MLEAF=1.00;MQ=42.43;QD=31.27;SOR=1.445	GT:AD:DP:GQ:PL	1/1:0,40:40:99:1845,123,0
3L	6392621	.	C	A	1816.77	.	AC=2;AF=1.00;AN=2;DP=40;ExcessHet=3.0103;FS=0.000;MLEAC=2;MLEAF=1.00;MQ=42.43;QD=30.06;SOR=1.445	GT:AD:DP:GQ:PL	1/1:0,40:40:99:1845,123,0
3L	6392624	.	G	C	1861.77	.	AC=2;AF=1.00;AN=2;DP=40;ExcessHet=3.0103;FS=0.000;MLEAC=2;MLEAF=1.00;MQ=42.43;QD=29.24;SOR=1.609	GT:AD:DP:GQ:PL	1/1:0,40:40:99:1890,126,0
3L	6392626	.	TGA	T	1807.73	.	AC=2;AF=1.00;AN=2;DP=40;ExcessHet=3.0103;FS=0.000;MLEAC=2;MLEAF=1.00;MQ=42.35;QD=34.04;SOR=1.609	GT:AD:DP:GQ:PL	1/1:0,40:40:99:1845,123,0
3L	6392631	.	A	C	1771.77	.	AC=2;AF=1.00;AN=2;DP=40;ExcessHet=3.0103;FS=0.000;MLEAC=2;MLEAF=1.00;MQ=42.35;QD=26.62;SOR=1.609	GT:AD:DP:GQ:PL	1/1:0,40:40:99:1800,120,0
3L	6392656	.	G	C	1705.77	.	AC=2;AF=1.00;AN=2;DP=36;ExcessHet=3.0103;FS=0.000;MLEAC=2;MLEAF=1.00;MQ=42.06;QD=29.29;SOR=1.371	GT:AD:DP:GQ:PL	1/1:0,36:36:99:1734,117,0
3L	6392665	.	T	G	1919.77	.	AC=2;AF=1.00;AN=2;DP=43;ExcessHet=3.0103;FS=0.000;MLEAC=2;MLEAF=1.00;MQ=42.39;QD=29.24;SOR=1.055	GT:AD:DP:GQ:PL	1/1:0,43:43:99:1948,132,0
3L	6392675	.	T	G	1942.77	.	AC=2;AF=1.00;AN=2;DP=45;ExcessHet=3.0103;FS=0.000;MLEAC=2;MLEAF=1.00;MQ=42.50;QD=32.93;SOR=1.154	GT:AD:DP:GQ:PL	1/1:0,45:45:99:1971,135,0
3L	6392995	.	T	G	1841.77	.	AC=2;AF=1.00;AN=2;DP=43;ExcessHet=3.0103;FS=0.000;MLEAC=2;MLEAF=1.00;MQ=43.23;QD=34.29;SOR=1.179	GT:AD:DP:GQ:PL	1/1:0,43:43:99:1870,129,0
3L	6392996	.	G	A	1841.77	.	AC=2;AF=1.00;AN=2;DP=43;ExcessHet=3.0103;FS=0.000;MLEAC=2;MLEAF=1.00;MQ=43.23;QD=30.24;SOR=1.179	GT:AD:DP:GQ:PL	1/1:0,43:43:99:1870,129,0
3L	6393045	.	T	A	961.77	.	AC=2;AF=1.00;AN=2;DP=36;ExcessHet=3.0103;FS=0.000;MLEAC=2;MLEAF=1.00;MQ=42.78;QD=26.72;SOR=1.061	GT:AD:DP:GQ:PL	1/1:0,36:36:99:990,107,0
3L	6393215	.	G	GTTTT	1598.73	.	AC=2;AF=1.00;AN=2;DP=22;ExcessHet=3.0103;FS=0.000;MLEAC=2;MLEAF=1.00;MQ=43.64;QD=31.12;SOR=3.912	GT:AD:DP:GQ:PL	1/1:0,22:22:99:1636,123,0
3L	6393216	.	G	T	1607.77	.	AC=2;AF=1.00;AN=2;DP=41;ExcessHet=3.0103;FS=0.000;MLEAC=2;MLEAF=1.00;MQ=42.82;QD=28.26;SOR=0.741	GT:AD:DP:GQ:PL	1/1:0,41:41:99:1636,123,0
3L	6394647	.	C	T	1530.77	.	AC=2;AF=1.00;AN=2;DP=56;ExcessHet=3.0103;FS=0.000;MLEAC=2;MLEAF=1.00;MQ=43.97;QD=27.34;SOR=0.765	GT:AD:DP:GQ:PL	1/1:0,56:56:99:1559,168,0
3L	6394653	.	CA	C	924.73	.	AC=2;AF=1.00;AN=2;BaseQRankSum=-1.215;ClippingRankSum=0.000;DP=56;ExcessHet=3.0103;FS=0.000;MLEAC=2;MLEAF=1.00;MQ=43.97;MQRankSum=0.000;QD=18.49;ReadPosRankSum=0.069;SOR=0.315	GT:AD:DP:GQ:PL	1/1:1,49:50:99:962,126,0
3L	6394905	.	CA	C	2360.73	.	AC=2;AF=1.00;AN=2;DP=59;ExcessHet=3.0103;FS=0.000;MLEAC=2;MLEAF=1.00;MQ=43.74;QD=29.87;SOR=0.981	GT:AD:DP:GQ:PL	1/1:0,53:53:99:2398,163,0
3L	6394915	.	A	C	2605.77	.	AC=2;AF=1.00;AN=2;DP=58;ExcessHet=3.0103;FS=0.000;MLEAC=2;MLEAF=1.00;MQ=43.74;QD=26.79;SOR=0.836	GT:AD:DP:GQ:PL	1/1:0,58:58:99:2634,181,0
3L	6394927	.	G	GA	2613.73	.	AC=2;AF=1.00;AN=2;DP=59;ExcessHet=3.0103;FS=0.000;MLEAC=2;MLEAF=1.00;MQ=43.74;QD=25.44;SOR=0.726	GT:AD:DP:GQ:PL	1/1:0,59:59:99:2651,184,0
3L	6395168	.	G	T	1556.77	.	AC=2;AF=1.00;AN=2;DP=57;ExcessHet=3.0103;FS=0.000;MLEAC=2;MLEAF=1.00;MQ=44.00;QD=28.30;SOR=0.804	GT:AD:DP:GQ:PL	1/1:0,55:55:99:1585,165,0
3L	6395320	.	A	T	1565.77	.	AC=2;AF=1.00;AN=2;DP=57;ExcessHet=3.0103;FS=0.000;MLEAC=2;MLEAF=1.00;MQ=44.00;QD=27.96;SOR=1.009	GT:AD:DP:GQ:PL	1/1:0,56:56:99:1594,167,0
3L	6395804	.	T	G	1282.77	.	AC=2;AF=1.00;AN=2;BaseQRankSum=1.638;ClippingRankSum=0.000;DP=49;ExcessHet=3.0103;FS=0.000;MLEAC=2;MLEAF=1.00;MQ=43.92;MQRankSum=-0.103;QD=26.18;ReadPosRankSum=-0.666;SOR=0.257	GT:AD:DP:GQ:PL	1/1:1,48:49:99:1311,136,0
3L	6395826	.	G	A	1423.77	.	AC=2;AF=1.00;AN=2;DP=51;ExcessHet=3.0103;FS=0.000;MLEAC=2;MLEAF=1.00;MQ=43.92;QD=27.92;SOR=1.094	GT:AD:DP:GQ:PL	1/1:0,51:51:99:1452,153,0
3L	6395842	.	G	A	2258.77	.	AC=2;AF=1.00;AN=2;DP=52;ExcessHet=3.0103;FS=0.000;MLEAC=2;MLEAF=1.00;MQ=43.92;QD=31.59;SOR=0.941	GT:AD:DP:GQ:PL	1/1:0,52:52:99:2287,157,0
3L	6395850	.	G	A	2349.77	.	AC=2;AF=1.00;AN=2;DP=53;ExcessHet=3.0103;FS=0.000;MLEAC=2;MLEAF=1.00;MQ=43.93;QD=32.67;SOR=0.808	GT:AD:DP:GQ:PL	1/1:0,53:53:99:2378,166,0
3L	6396113	.	G	T	1542.77	.	AC=2;AF=1.00;AN=2;DP=55;ExcessHet=3.0103;FS=0.000;MLEAC=2;MLEAF=1.00;MQ=44.00;QD=28.05;SOR=1.262	GT:AD:DP:GQ:PL	1/1:0,55:55:99:1571,165,0
3L	6396165	.	T	A	1281.77	.	AC=2;AF=1.00;AN=2;DP=48;ExcessHet=3.0103;FS=0.000;MLEAC=2;MLEAF=1.00;MQ=44.00;QD=26.70;SOR=1.067	GT:AD:DP:GQ:PL	1/1:0,48:48:99:1310,144,0
3L	6396826	.	T	C	1500.77	.	AC=2;AF=1.00;AN=2;DP=54;ExcessHet=3.0103;FS=0.000;MLEAC=2;MLEAF=1.00;MQ=44.00;QD=27.79;SOR=0.846	GT:AD:DP:GQ:PL	1/1:0,54:54:99:1529,162,0
3L	6397003	.	T	A	1312.77	.	AC=2;AF=1.00;AN=2;BaseQRankSum=1.434;ClippingRankSum=0.000;DP=49;ExcessHet=3.0103;FS=0.000;MLEAC=2;MLEAF=1.00;MQ=43.70;MQRankSum=-0.103;QD=26.79;ReadPosRankSum=-0.385;SOR=0.296	GT:AD:DP:GQ:PL	1/1:1,48:49:99:1341,121,0
3L	6397073	.	G	C	1364.77	.	AC=2;AF=1.00;AN=2;DP=52;ExcessHet=3.0103;FS=0.000;MLEAC=2;MLEAF=1.00;MQ=43.82;QD=26.25;SOR=0.693	GT:AD:DP:GQ:PL	1/1:0,52:52:99:1393,155,0
3L	6397088	.	C	T	1512.77	.	AC=2;AF=1.00;AN=2;DP=55;ExcessHet=3.0103;FS=0.000;MLEAC=2;MLEAF=1.00;MQ=43.83;QD=27.50;SOR=0.804	GT:AD:DP:GQ:PL	1/1:0,55:55:99:1541,165,0
3L	6397153	.	C	G	1390.77	.	AC=2;AF=1.00;AN=2;DP=50;ExcessHet=3.0103;FS=0.000;MLEAC=2;MLEAF=1.00;MQ=43.92;QD=27.82;SOR=0.952	GT:AD:DP:GQ:PL	1/1:0,50:50:99:1419,150,0
3L	6397221	.	T	A	2166.77	.	AC=2;AF=1.00;AN=2;DP=47;ExcessHet=3.0103;FS=0.000;MLEAC=2;MLEAF=1.00;MQ=43.96;QD=27.68;SOR=1.085	GT:AD:DP:GQ:PL	1/1:0,46:46:99:2195,151,0
3L	6397224	.	T	C	2199.77	.	AC=2;AF=1.00;AN=2;DP=50;ExcessHet=3.0103;FS=0.000;MLEAC=2;MLEAF=1.00;MQ=43.96;QD=31.84;SOR=1.225	GT:AD:DP:GQ:PL	1/1:0,49:49:99:2228,154,0
3L	6397633	.	GCC	G	2536.73	.	AC=2;AF=1.00;AN=2;BaseQRankSum=-1.622;ClippingRankSum=0.000;DP=60;ExcessHet=3.0103;FS=0.000;MLEAC=2;MLEAF=1.00;MQ=44.00;MQRankSum=0.000;QD=29.22;SOR=0.237	GT:AD:DP:GQ:PL	1/1:1,59:60:99:2574,108,0
3L	6397636	.	TA	T	2536.73	.	AC=2;AF=1.00;AN=2;BaseQRankSum=-1.636;ClippingRankSum=0.000;DP=60;ExcessHet=3.0103;FS=0.000;MLEAC=2;MLEAF=1.00;MQ=44.00;MQRankSum=0.000;QD=31.25;ReadPosRankSum=1.589;SOR=0.237	GT:AD:DP:GQ:PL	1/1:1,59:60:99:2574,108,0
3L	6397641	.	C	T	2489.77	.	AC=2;AF=1.00;AN=2;BaseQRankSum=1.855;ClippingRankSum=0.000;DP=58;ExcessHet=3.0103;FS=0.000;MLEAC=2;MLEAF=1.00;MQ=44.00;MQRankSum=0.000;QD=28.30;ReadPosRankSum=-0.674;SOR=0.267	GT:AD:DP:GQ:PL	1/1:1,57:58:99:2518,106,0
3L	6398194	.	G	A	1553.77	.	AC=2;AF=1.00;AN=2;DP=57;ExcessHet=3.0103;FS=0.000;MLEAC=2;MLEAF=1.00;MQ=43.97;QD=27.26;SOR=1.047	GT:AD:DP:GQ:PL	1/1:0,57:57:99:1582,171,0
3L	6398274	.	A	G	1543.77	.	AC=2;AF=1.00;AN=2;DP=57;ExcessHet=3.0103;FS=0.000;MLEAC=2;MLEAF=1.00;MQ=43.97;QD=27.08;SOR=0.877	GT:AD:DP:GQ:PL	1/1:0,57:57:99:1572,170,0
3L	6398402	.	G	A	2960.77	.	AC=2;AF=1.00;AN=2;DP=68;ExcessHet=3.0103;FS=0.000;MLEAC=2;MLEAF=1.00;MQ=44.00;QD=31.51;SOR=0.693	GT:AD:DP:GQ:PL	1/1:0,68:68:99:2989,206,0
3L	6398403	.	A	T	2960.77	.	AC=2;AF=1.00;AN=2;DP=68;ExcessHet=3.0103;FS=0.000;MLEAC=2;MLEAF=1.00;MQ=44.00;QD=28.51;SOR=0.693	GT:AD:DP:GQ:PL	1/1:0,68:68:99:2989,206,0
3L	6398444	.	A	G	2852.77	.	AC=2;AF=1.00;AN=2;DP=65;ExcessHet=3.0103;FS=0.000;MLEAC=2;MLEAF=1.00;MQ=44.00;QD=31.30;SOR=0.723	GT:AD:DP:GQ:PL	1/1:0,65:65:99:2881,196,0
3L	6398449	.	C	T	2893.77	.	AC=2;AF=1.00;AN=2;DP=65;ExcessHet=3.0103;FS=0.000;MLEAC=2;MLEAF=1.00;MQ=44.00;QD=30.76;SOR=0.787	GT:AD:DP:GQ:PL	1/1:0,65:65:99:2922,199,0
3L	6398461	.	C	A	2735.77	.	AC=2;AF=1.00;AN=2;DP=60;ExcessHet=3.0103;FS=0.000;MLEAC=2;MLEAF=1.00;MQ=44.00;QD=24.33;SOR=0.906	GT:AD:DP:GQ:PL	1/1:0,60:60:99:2764,190,0
3L	6398496	.	T	C	1853.77	.	AC=2;AF=1.00;AN=2;DP=67;ExcessHet=3.0103;FS=0.000;MLEAC=2;MLEAF=1.00;MQ=44.00;QD=27.67;SOR=0.990	GT:AD:DP:GQ:PL	1/1:0,67:67:99:1882,201,0
3L	6398588	.	A	T	2021.77	.	AC=2;AF=1.00;AN=2;DP=73;ExcessHet=3.0103;FS=0.000;MLEAC=2;MLEAF=1.00;MQ=43.97;QD=28.08;SOR=1.073	GT:AD:DP:GQ:PL	1/1:0,72:72:99:2050,216,0
3L	6398721	.	A	G	1790.77	.	AC=2;AF=1.00;AN=2;DP=65;ExcessHet=3.0103;FS=0.000;MLEAC=2;MLEAF=1.00;MQ=44.00;QD=27.55;SOR=1.078	GT:AD:DP:GQ:PL	1/1:0,65:65:99:1819,194,0
3L	6399716	.	A	G	1290.77	.	AC=2;AF=1.00;AN=2;DP=46;ExcessHet=3.0103;FS=0.000;MLEAC=2;MLEAF=1.00;MQ=44.24;QD=28.06;SOR=0.780	GT:AD:DP:GQ:PL	1/1:0,46:46:99:1319,138,0
3L	6399733	.	GT	G	889.73	.	AC=2;AF=1.00;AN=2;DP=45;ExcessHet=3.0103;FS=0.000;MLEAC=2;MLEAF=1.00;MQ=44.25;QD=20.22;SOR=0.990	GT:AD:DP:GQ:PL	1/1:0,44:44:99:927,131,0
3L	6399787	.	T	A	1498.77	.	AC=2;AF=1.00;AN=2;DP=57;ExcessHet=3.0103;FS=0.000;MLEAC=2;MLEAF=1.00;MQ=43.95;QD=27.25;SOR=0.729	GT:AD:DP:GQ:PL	1/1:0,55:55:99:1527,165,0
3L	6400330	.	T	C	1716.77	.	AC=2;AF=1.00;AN=2;DP=63;ExcessHet=3.0103;FS=0.000;MLEAC=2;MLEAF=1.00;MQ=43.95;QD=27.69;SOR=0.826	GT:AD:DP:GQ:PL	1/1:0,62:62:99:1745,185,0
3L	6400506	.	A	C	1365.77	.	AC=2;AF=1.00;AN=2;DP=52;ExcessHet=3.0103;FS=0.000;MLEAC=2;MLEAF=1.00;MQ=43.89;QD=26.26;SOR=0.853	GT:AD:DP:GQ:PL	1/1:0,52:52:99:1394,154,0
3L	6400640	.	T	C	1347.77	.	AC=2;AF=1.00;AN=2;DP=48;ExcessHet=3.0103;FS=0.000;MLEAC=2;MLEAF=1.00;MQ=44.00;QD=28.08;SOR=0.963	GT:AD:DP:GQ:PL	1/1:0,48:48:99:1376,144,0
3L	6400670	.	A	G	1441.77	.	AC=2;AF=1.00;AN=2;DP=54;ExcessHet=3.0103;FS=0.000;MLEAC=2;MLEAF=1.00;MQ=44.00;QD=27.20;SOR=0.730	GT:AD:DP:GQ:PL	1/1:0,53:53:99:1470,158,0
3L	6400745	.	T	C	1835.77	.	AC=2;AF=1.00;AN=2;DP=69;ExcessHet=3.0103;FS=0.000;MLEAC=2;MLEAF=1.00;MQ=43.97;QD=27.00;SOR=1.098	GT:AD:DP:GQ:PL	1/1:0,68:68:99:1864,203,0
3L	6401011	.	A	G	2860.77	.	AC=2;AF=1.00;AN=2;DP=70;ExcessHet=3.0103;FS=0.000;MLEAC=2;MLEAF=1.00;MQ=43.62;QD=28.68;SOR=1.385	GT:AD:DP:GQ:PL	1/1:0,69:69:99:2889,210,0
3L	6401031	.	G	T	2673.77	.	AC=2;AF=1.00;AN=2;BaseQRankSum=1.812;ClippingRankSum=0.000;DP=67;ExcessHet=3.0103;FS=4.445;MLEAC=2;MLEAF=1.00;MQ=43.61;MQRankSum=-0.090;QD=30.55;ReadPosRankSum=2.195;SOR=1.277	GT:AD:DP:GQ:PL	1/1:1,63:64:99:2702,186,0
3L	6401136	.	A	C	3108.77	.	AC=2;AF=1.00;AN=2;DP=71;ExcessHet=3.0103;FS=0.000;MLEAC=2;MLEAF=1.00;MQ=44.00;QD=32.56;SOR=0.874	GT:AD:DP:GQ:PL	1/1:0,70:70:99:3137,214,0
3L	6401149	.	T	C	3266.77	.	AC=2;AF=1.00;AN=2;DP=77;ExcessHet=3.0103;FS=0.000;MLEAC=2;MLEAF=1.00;MQ=44.00;QD=30.70;SOR=0.801	GT:AD:DP:GQ:PL	1/1:0,76:76:99:3295,232,0
3L	6401243	.	A	T	2073.77	.	AC=2;AF=1.00;AN=2;DP=75;ExcessHet=3.0103;FS=0.000;MLEAC=2;MLEAF=1.00;MQ=43.97;QD=28.02;SOR=0.927	GT:AD:DP:GQ:PL	1/1:0,74:74:99:2102,222,0
3L	6401299	.	A	T	2002.77	.	AC=2;AF=1.00;AN=2;DP=72;ExcessHet=3.0103;FS=0.000;MLEAC=2;MLEAF=1.00;MQ=43.97;QD=27.82;SOR=0.869	GT:AD:DP:GQ:PL	1/1:0,72:72:99:2031,215,0
3L	6401358	.	A	T	1685.77	.	AC=2;AF=1.00;AN=2;DP=62;ExcessHet=3.0103;FS=0.000;MLEAC=2;MLEAF=1.00;MQ=44.00;QD=27.64;SOR=0.793	GT:AD:DP:GQ:PL	1/1:0,61:61:99:1714,183,0
3L	6401394	.	C	T	1778.77	.	AC=2;AF=1.00;AN=2;DP=65;ExcessHet=3.0103;FS=0.000;MLEAC=2;MLEAF=1.00;MQ=44.00;QD=27.37;SOR=0.787	GT:AD:DP:GQ:PL	1/1:0,65:65:99:1807,195,0
3L	6401596	.	C	G	1994.77	.	AC=2;AF=1.00;AN=2;DP=73;ExcessHet=3.0103;FS=0.000;MLEAC=2;MLEAF=1.00;MQ=43.97;QD=27.33;SOR=0.963	GT:AD:DP:GQ:PL	1/1:0,73:73:99:2023,219,0
3L	6401650	.	G	A	1939.77	.	AC=2;AF=1.00;AN=2;DP=73;ExcessHet=3.0103;FS=0.000;MLEAC=2;MLEAF=1.00;MQ=43.97;QD=26.57;SOR=0.898	GT:AD:DP:GQ:PL	1/1:0,73:73:99:1968,217,0
3L	6402125	.	G	T	2592.77	.	AC=2;AF=1.00;AN=2;DP=59;ExcessHet=3.0103;FS=0.000;MLEAC=2;MLEAF=1.00;MQ=44.00;QD=30.24;SOR=0.871	GT:AD:DP:GQ:PL	1/1:0,59:59:99:2621,181,0
3L	6402126	.	T	C	2592.77	.	AC=2;AF=1.00;AN=2;DP=59;ExcessHet=3.0103;FS=0.000;MLEAC=2;MLEAF=1.00;MQ=44.00;QD=27.70;SOR=0.871	GT:AD:DP:GQ:PL	1/1:0,59:59:99:2621,181,0
3L	6402245	.	C	A	1861.77	.	AC=2;AF=1.00;AN=2;DP=67;ExcessHet=3.0103;FS=0.000;MLEAC=2;MLEAF=1.00;MQ=43.97;QD=28.21;SOR=0.754	GT:AD:DP:GQ:PL	1/1:0,66:66:99:1890,198,0
3L	6402268	.	AAAGCGGCAC	A	2747.73	.	AC=2;AF=1.00;AN=2;DP=66;ExcessHet=3.0103;FS=0.000;MLEAC=2;MLEAF=1.00;MQ=43.97;QD=30.09;SOR=0.790	GT:AD:DP:GQ:PL	1/1:0,63:63:99:2785,190,0
3L	6402390	.	TA	T	1540.73	.	AC=2;AF=1.00;AN=2;DP=49;ExcessHet=3.0103;FS=0.000;MLEAC=2;MLEAF=1.00;MQ=43.92;QD=31.44;SOR=0.909	GT:AD:DP:GQ:PL	1/1:0,49:49:99:1578,147,0
3L	6402464	.	G	A	1334.77	.	AC=2;AF=1.00;AN=2;DP=47;ExcessHet=3.0103;FS=0.000;MLEAC=2;MLEAF=1.00;MQ=43.88;QD=28.40;SOR=0.735	GT:AD:DP:GQ:PL	1/1:0,47:47:99:1363,141,0
3L	6402481	.	C	CT	2010.73	.	AC=2;AF=1.00;AN=2;BaseQRankSum=0.507;ClippingRankSum=0.000;DP=47;ExcessHet=3.0103;FS=0.000;MLEAC=2;MLEAF=1.00;MQ=43.88;MQRankSum=-0.176;QD=28.15;ReadPosRankSum=-0.415;SOR=0.292	GT:AD:DP:GQ:PL	1/1:1,45:46:99:2048,139,0
3L	6402489	.	G	T	2075.77	.	AC=2;AF=1.00;AN=2;BaseQRankSum=0.568;ClippingRankSum=0.000;DP=49;ExcessHet=3.0103;FS=0.000;MLEAC=2;MLEAF=1.00;MQ=43.88;MQRankSum=-0.170;QD=35.79;ReadPosRankSum=-0.177;SOR=0.223	GT:AD:DP:GQ:PL	1/1:1,48:49:99:2104,145,0
3L	6402512	.	C	A	1293.77	.	AC=2;AF=1.00;AN=2;DP=49;ExcessHet=3.0103;FS=0.000;MLEAC=2;MLEAF=1.00;MQ=43.92;QD=26.40;SOR=0.818	GT:AD:DP:GQ:PL	1/1:0,49:49:99:1322,146,0
3L	6402526	.	A	T	1538.77	.	AC=2;AF=1.00;AN=2;DP=57;ExcessHet=3.0103;FS=0.000;MLEAC=2;MLEAF=1.00;MQ=43.93;QD=27.00;SOR=0.800	GT:AD:DP:GQ:PL	1/1:0,57:57:99:1567,171,0
3L	6402868	.	A	C	1156.77	.	AC=2;AF=1.00;AN=2;DP=42;ExcessHet=3.0103;FS=0.000;MLEAC=2;MLEAF=1.00;MQ=44.00;QD=27.54;SOR=1.127	GT:AD:DP:GQ:PL	1/1:0,42:42:99:1185,126,0
3L	6403023	.	G	T	2525.77	.	AC=2;AF=1.00;AN=2;DP=57;ExcessHet=3.0103;FS=0.000;MLEAC=2;MLEAF=1.00;MQ=44.00;QD=26.74;SOR=1.047	GT:AD:DP:GQ:PL	1/1:0,57:57:99:2554,172,0
3L	6403024	.	A	G	2562.77	.	AC=2;AF=1.00;AN=2;DP=57;ExcessHet=3.0103;FS=0.000;MLEAC=2;MLEAF=1.00;MQ=44.00;QD=32.22;SOR=1.047	GT:AD:DP:GQ:PL	1/1:0,57:57:99:2591,175,0
3L	6403028	.	G	A	2438.77	.	AC=2;AF=1.00;AN=2;DP=54;ExcessHet=3.0103;FS=0.000;MLEAC=2;MLEAF=1.00;MQ=44.00;QD=31.98;SOR=1.220	GT:AD:DP:GQ:PL	1/1:0,54:54:99:2467,166,0
3L	6403184	.	T	A	1447.77	.	AC=2;AF=1.00;AN=2;DP=55;ExcessHet=3.0103;FS=0.000;MLEAC=2;MLEAF=1.00;MQ=43.91;QD=26.32;SOR=0.729	GT:AD:DP:GQ:PL	1/1:0,55:55:99:1476,163,0
3L	6403234	.	G	C	1771.77	.	AC=2;AF=1.00;AN=2;DP=64;ExcessHet=3.0103;FS=0.000;MLEAC=2;MLEAF=1.00;MQ=43.86;QD=27.68;SOR=0.892	GT:AD:DP:GQ:PL	1/1:0,64:64:99:1800,192,0
3L	6403247	.	A	AACAC	2666.73	.	AC=2;AF=1.00;AN=2;DP=60;ExcessHet=3.0103;FS=0.000;MLEAC=2;MLEAF=1.00;MQ=43.85;QD=30.35;SOR=0.762	GT:AD:DP:GQ:PL	1/1:0,58:58:99:2704,184,0
3L	6403316	.	G	A	1652.77	.	AC=2;AF=1.00;AN=2;DP=59;ExcessHet=3.0103;FS=0.000;MLEAC=2;MLEAF=1.00;MQ=43.87;QD=28.01;SOR=0.871	GT:AD:DP:GQ:PL	1/1:0,59:59:99:1681,177,0
3L	6403333	.	C	T	2684.77	.	AC=2;AF=1.00;AN=2;DP=57;ExcessHet=3.0103;FS=0.000;MLEAC=2;MLEAF=1.00;MQ=43.90;QD=29.71;SOR=0.877	GT:AD:DP:GQ:PL	1/1:0,57:57:99:2713,184,0
3L	6403338	.	G	C	2759.77	.	AC=2;AF=1.00;AN=2;DP=62;ExcessHet=3.0103;FS=0.000;MLEAC=2;MLEAF=1.00;MQ=43.81;QD=32.74;SOR=0.826	GT:AD:DP:GQ:PL	1/1:0,62:62:99:2788,190,0
3L	6403342	.	T	C	2714.77	.	AC=2;AF=1.00;AN=2;DP=61;ExcessHet=3.0103;FS=0.000;MLEAC=2;MLEAF=1.00;MQ=43.81;QD=30.21;SOR=0.865	GT:AD:DP:GQ:PL	1/1:0,61:61:99:2743,187,0
3L	6403376	.	T	C	1720.77	.	AC=2;AF=1.00;AN=2;DP=62;ExcessHet=3.0103;FS=0.000;MLEAC=2;MLEAF=1.00;MQ=43.84;QD=27.75;SOR=0.899	GT:AD:DP:GQ:PL	1/1:0,62:62:99:1749,186,0
3L	6403497	.	G	T	1497.77	.	AC=2;AF=1.00;AN=2;DP=54;ExcessHet=3.0103;FS=0.000;MLEAC=2;MLEAF=1.00;MQ=43.85;QD=27.74;SOR=0.767	GT:AD:DP:GQ:PL	1/1:0,54:54:99:1526,161,0
3L	6403562	.	A	G	1663.77	.	AC=2;AF=1.00;AN=2;DP=61;ExcessHet=3.0103;FS=0.000;MLEAC=2;MLEAF=1.00;MQ=43.31;QD=27.27;SOR=0.725	GT:AD:DP:GQ:PL	1/1:0,61:61:99:1692,183,0
3L	6403585	.	C	T	1584.77	.	AC=2;AF=1.00;AN=2;DP=59;ExcessHet=3.0103;FS=0.000;MLEAC=2;MLEAF=1.00;MQ=43.18;QD=26.86;SOR=0.796	GT:AD:DP:GQ:PL	1/1:0,59:59:99:1613,177,0
3L	6403650	.	GC	G	3193.73	.	AC=2;AF=1.00;AN=2;DP=72;ExcessHet=3.0103;FS=0.000;MLEAC=2;MLEAF=1.00;MQ=43.03;QD=30.84;SOR=1.042	GT:AD:DP:GQ:PL	1/1:0,71:71:99:3231,217,0
3L	6403652	.	GAATGCAAGATGT	G	3328.73	.	AC=2;AF=1.00;AN=2;DP=72;ExcessHet=3.0103;FS=0.000;MLEAC=2;MLEAF=1.00;MQ=43.03;QD=30.33;SOR=1.002	GT:AD:DP:GQ:PL	1/1:0,72:72:99:3366,226,0
3L	6403671	.	A	T	3316.77	.	AC=2;AF=1.00;AN=2;DP=74;ExcessHet=3.0103;FS=0.000;MLEAC=2;MLEAF=1.00;MQ=43.05;QD=26.31;SOR=1.061	GT:AD:DP:GQ:PL	1/1:0,74:74:99:3345,226,0
3L	6403672	.	T	A	3317.77	.	AC=2;AF=1.00;AN=2;DP=75;ExcessHet=3.0103;FS=0.000;MLEAC=2;MLEAF=1.00;MQ=43.07;QD=27.25;SOR=1.022	GT:AD:DP:GQ:PL	1/1:0,75:75:99:3346,226,0
3L	6403711	.	T	C	3359.77	.	AC=2;AF=1.00;AN=2;DP=75;ExcessHet=3.0103;FS=0.000;MLEAC=2;MLEAF=1.00;MQ=43.28;QD=25.71;SOR=1.091	GT:AD:DP:GQ:PL	1/1:0,75:75:99:3388,229,0
3L	6403714	.	T	A	3368.77	.	AC=2;AF=1.00;AN=2;DP=76;ExcessHet=3.0103;FS=0.000;MLEAC=2;MLEAF=1.00;MQ=43.29;QD=31.62;SOR=1.051	GT:AD:DP:GQ:PL	1/1:0,76:76:99:3397,229,0
3L	6403808	.	T	A	2053.77	.	AC=2;AF=1.00;AN=2;DP=74;ExcessHet=3.0103;FS=0.000;MLEAC=2;MLEAF=1.00;MQ=43.45;QD=27.75;SOR=0.693	GT:AD:DP:GQ:PL	1/1:0,74:74:99:2082,221,0
3L	6403825	.	A	T	1780.77	.	AC=2;AF=1.00;AN=2;DP=65;ExcessHet=3.0103;FS=0.000;MLEAC=2;MLEAF=1.00;MQ=43.37;QD=27.40;SOR=0.723	GT:AD:DP:GQ:PL	1/1:0,65:65:99:1809,195,0
3L	6403876	.	G	A	1846.77	.	AC=2;AF=1.00;AN=2;DP=66;ExcessHet=3.0103;FS=0.000;MLEAC=2;MLEAF=1.00;MQ=43.35;QD=28.41;SOR=0.723	GT:AD:DP:GQ:PL	1/1:0,65:65:99:1875,195,0
3L	6403938	.	A	C	2729.77	.	AC=2;AF=1.00;AN=2;DP=61;ExcessHet=3.0103;FS=0.000;MLEAC=2;MLEAF=1.00;MQ=43.61;QD=34.54;SOR=0.865	GT:AD:DP:GQ:PL	1/1:0,61:61:99:2758,187,0
3L	6403939	.	C	A	2729.77	.	AC=2;AF=1.00;AN=2;DP=62;ExcessHet=3.0103;FS=0.000;MLEAC=2;MLEAF=1.00;MQ=43.62;QD=30.13;SOR=0.826	GT:AD:DP:GQ:PL	1/1:0,62:62:99:2758,187,0
3L	6403941	.	T	A	2729.77	.	AC=2;AF=1.00;AN=2;DP=60;ExcessHet=3.0103;FS=0.000;MLEAC=2;MLEAF=1.00;MQ=43.61;QD=31.51;SOR=0.831	GT:AD:DP:GQ:PL	1/1:0,60:60:99:2758,187,0
3L	6403965	.	A	C	1649.77	.	AC=2;AF=1.00;AN=2;DP=61;ExcessHet=3.0103;FS=0.000;MLEAC=2;MLEAF=1.00;MQ=43.71;QD=27.05;SOR=0.725	GT:AD:DP:GQ:PL	1/1:0,61:61:99:1678,182,0
3L	6403985	.	T	C	1465.77	.	AC=2;AF=1.00;AN=2;DP=57;ExcessHet=3.0103;FS=0.000;MLEAC=2;MLEAF=1.00;MQ=43.69;QD=25.72;SOR=1.047	GT:AD:DP:GQ:PL	1/1:0,57:57:99:1494,169,0
3L	6404373	.	G	T	1512.77	.	AC=2;AF=1.00;AN=2;DP=53;ExcessHet=3.0103;FS=0.000;MLEAC=2;MLEAF=1.00;MQ=44.00;QD=28.54;SOR=1.287	GT:AD:DP:GQ:PL	1/1:0,53:53:99:1541,159,0
3L	6404572	.	G	GA	1404.73	.	AC=2;AF=1.00;AN=2;DP=66;ExcessHet=3.0103;FS=0.000;MLEAC=2;MLEAF=1.00;MQ=44.00;QD=23.03;SOR=1.022	GT:AD:DP:GQ:PL	1/1:0,61:61:99:1442,181,0
3L	6404756	.	T	G	1929.77	.	AC=2;AF=1.00;AN=2;DP=71;ExcessHet=3.0103;FS=0.000;MLEAC=2;MLEAF=1.00;MQ=44.00;QD=27.57;SOR=0.811	GT:AD:DP:GQ:PL	1/1:0,70:70:99:1958,209,0
3L	6404785	.	T	C	2611.77	.	AC=2;AF=1.00;AN=2;DP=61;ExcessHet=3.0103;FS=0.000;MLEAC=2;MLEAF=1.00;MQ=44.00;QD=30.45;SOR=0.906	GT:AD:DP:GQ:PL	1/1:0,60:60:99:2640,181,0
3L	6404790	.	C	A	2666.77	.	AC=2;AF=1.00;AN=2;DP=59;ExcessHet=3.0103;FS=0.000;MLEAC=2;MLEAF=1.00;MQ=44.00;QD=35.10;SOR=0.836	GT:AD:DP:GQ:PL	1/1:0,58:58:99:2695,184,0
3L	6404795	.	CAA	C	2422.73	.	AC=2;AF=1.00;AN=2;DP=55;ExcessHet=3.0103;FS=0.000;MLEAC=2;MLEAF=1.00;MQ=44.00;QD=29.54;SOR=0.767	GT:AD:DP:GQ:PL	1/1:0,54:54:99:2460,166,0
3L	6404909	.	TGAA	T	1754.73	.	AC=2;AF=1.00;AN=2;DP=45;ExcessHet=3.0103;FS=0.000;MLEAC=2;MLEAF=1.00;MQ=43.83;QD=35.29;SOR=2.038	GT:AD:DP:GQ:PL	1/1:0,41:41:99:1792,124,0
3L	6405081	.	G	A	1419.77	.	AC=2;AF=1.00;AN=2;DP=53;ExcessHet=3.0103;FS=0.000;MLEAC=2;MLEAF=1.00;MQ=43.89;QD=27.30;SOR=0.770	GT:AD:DP:GQ:PL	1/1:0,52:52:99:1448,156,0
3L	6405383	.	A	AGT	980.73	.	AC=2;AF=1.00;AN=2;BaseQRankSum=-0.176;ClippingRankSum=0.000;DP=41;ExcessHet=3.0103;FS=0.000;MLEAC=2;MLEAF=1.00;MQ=44.05;MQRankSum=-0.327;QD=26.51;ReadPosRankSum=1.480;SOR=0.749	GT:AD:DP:GQ:PL	1/1:2,35:37:50:1018,50,0
3L	6405527	.	A	G	1249.77	.	AC=2;AF=1.00;AN=2;DP=48;ExcessHet=3.0103;FS=0.000;MLEAC=2;MLEAF=1.00;MQ=42.34;QD=26.04;SOR=0.963	GT:AD:DP:GQ:PL	1/1:0,48:48:99:1278,142,0
3L	6405606	.	G	C	1602.77	.	AC=2;AF=1.00;AN=2;DP=55;ExcessHet=3.0103;FS=0.000;MLEAC=2;MLEAF=1.00;MQ=42.39;QD=29.14;SOR=0.729	GT:AD:DP:GQ:PL	1/1:0,55:55:99:1631,165,0
3L	6420892	.	A	ATCACTAGACCCATT	322.75	.	AC=2;AF=1.00;AN=2;DP=8;ExcessHet=3.0103;FS=0.000;MLEAC=2;MLEAF=1.00;MQ=43.75;QD=26.49;SOR=1.179	GT:AD:DP:GQ:PL	1/1:0,8:8:24:360,24,0
3L	6432224	.	T	TAA	277.77	.	AC=2;AF=1.00;AN=2;DP=6;ExcessHet=3.0103;FS=0.000;MLEAC=2;MLEAF=1.00;MQ=44.00;QD=34.42;SOR=1.329	GT:AD:DP:GQ:PL	1/1:0,6:6:21:315,21,0
3L	6432225	.	TTC	T	322.75	.	AC=2;AF=1.00;AN=2;DP=7;ExcessHet=3.0103;FS=0.000;MLEAC=2;MLEAF=1.00;MQ=44.00;QD=30.26;SOR=1.609	GT:AD:DP:GQ:PL	1/1:0,7:7:24:360,24,0
3L	6432233	.	T	A	529.77	.	AC=2;AF=1.00;AN=2;DP=11;ExcessHet=3.0103;FS=0.000;MLEAC=2;MLEAF=1.00;MQ=43.56;QD=26.66;SOR=1.270	GT:AD:DP:GQ:PL	1/1:0,11:11:39:558,39,0
3L	6432235	.	T	A	529.77	.	AC=2;AF=1.00;AN=2;DP=13;ExcessHet=3.0103;FS=0.000;MLEAC=2;MLEAF=1.00;MQ=42.60;QD=32.79;SOR=0.836	GT:AD:DP:GQ:PL	1/1:0,13:13:39:558,39,0
3L	6432252	.	A	T	469.77	.	AC=2;AF=1.00;AN=2;BaseQRankSum=1.783;ClippingRankSum=0.000;DP=19;ExcessHet=3.0103;FS=3.245;MLEAC=2;MLEAF=1.00;MQ=42.65;MQRankSum=-0.384;QD=24.72;ReadPosRankSum=0.641;SOR=0.556	GT:AD:DP:GQ:PL	1/1:1,18:19:47:498,47,0
3L	6432424	.	C	T	2477.77	.	AC=2;AF=1.00;AN=2;DP=56;ExcessHet=3.0103;FS=0.000;MLEAC=2;MLEAF=1.00;MQ=39.86;QD=30.80;SOR=1.009	GT:AD:DP:GQ:PL	1/1:0,56:56:99:2506,169,0
3L	6432425	.	C	T	2477.77	.	AC=2;AF=1.00;AN=2;DP=55;ExcessHet=3.0103;FS=0.000;MLEAC=2;MLEAF=1.00;MQ=39.78;QD=36.98;SOR=0.970	GT:AD:DP:GQ:PL	1/1:0,55:55:99:2506,169,0
3L	6432429	.	C	T	2426.77	.	AC=2;AF=1.00;AN=2;DP=54;ExcessHet=3.0103;FS=0.000;MLEAC=2;MLEAF=1.00;MQ=39.84;QD=28.18;SOR=0.931	GT:AD:DP:GQ:PL	1/1:0,54:54:99:2455,166,0
3L	6432439	.	T	C	2515.77	.	AC=2;AF=1.00;AN=2;DP=58;ExcessHet=3.0103;FS=0.000;MLEAC=2;MLEAF=1.00;MQ=40.11;QD=37.90;SOR=0.693	GT:AD:DP:GQ:PL	1/1:0,58:58:99:2544,178,0
3L	6432703	.	G	GCCAGCTAAAGAAAGAATTATTACCCAGTTTTCATCAACAGAAATTCATTATTTAACAAAGTTAACA	3105.73	.	AC=2;AF=1.00;AN=2;DP=47;ExcessHet=3.0103;FS=0.000;MLEAC=2;MLEAF=1.00;MQ=39.98;QD=27.20;SOR=0.735	GT:AD:DP:GQ:PL	1/1:0,47:47:99:3143,213,0
3L	6432706	.	A	AACATAAAGTTTTGGTCGTAAACTGCGATAT	2347.73	.	AC=2;AF=1.00;AN=2;DP=46;ExcessHet=3.0103;FS=0.000;MLEAC=2;MLEAF=1.00;MQ=37.81;QD=35.56;SOR=0.780	GT:AD:DP:GQ:PL	1/1:0,46:46:99:2385,160,0
3L	6432727	.	A	T	982.77	.	AC=2;AF=1.00;AN=2;DP=42;ExcessHet=3.0103;FS=0.000;MLEAC=2;MLEAF=1.00;MQ=40.54;QD=23.97;SOR=0.843	GT:AD:DP:GQ:PL	1/1:0,41:41:99:1011,119,0
3L	6432848	.	A	C	2682.77	.	AC=2;AF=1.00;AN=2;DP=62;ExcessHet=3.0103;FS=0.000;MLEAC=2;MLEAF=1.00;MQ=42.32;QD=28.11;SOR=0.725	GT:AD:DP:GQ:PL	1/1:0,61:61:99:2711,184,0
3L	6432851	.	T	A	2654.77	.	AC=2;AF=1.00;AN=2;DP=61;ExcessHet=3.0103;FS=0.000;MLEAC=2;MLEAF=1.00;MQ=42.29;QD=29.77;SOR=0.760	GT:AD:DP:GQ:PL	1/1:0,60:60:99:2683,181,0
3L	6433416	.	C	T	1495.77	.	AC=2;AF=1.00;AN=2;DP=56;ExcessHet=3.0103;FS=0.000;MLEAC=2;MLEAF=1.00;MQ=43.95;QD=27.20;SOR=0.970	GT:AD:DP:GQ:PL	1/1:0,55:55:99:1524,164,0
3L	6433572	.	A	G	1730.77	.	AC=2;AF=1.00;AN=2;DP=40;ExcessHet=3.0103;FS=0.000;MLEAC=2;MLEAF=1.00;MQ=43.93;QD=31.57;SOR=1.022	GT:AD:DP:GQ:PL	1/1:0,40:40:99:1759,120,0
3L	6433580	.	A	T	1822.77	.	AC=2;AF=1.00;AN=2;DP=43;ExcessHet=3.0103;FS=0.000;MLEAC=2;MLEAF=1.00;MQ=43.93;QD=31.70;SOR=0.941	GT:AD:DP:GQ:PL	1/1:0,43:43:99:1851,129,0
3L	6433638	.	GA	G	2099.73	.	AC=2;AF=1.00;AN=2;DP=48;ExcessHet=3.0103;FS=0.000;MLEAC=2;MLEAF=1.00;MQ=44.00;QD=28.61;SOR=0.919	GT:AD:DP:GQ:PL	1/1:0,47:47:99:2137,147,0
3L	6433647	.	T	C	2108.77	.	AC=2;AF=1.00;AN=2;DP=49;ExcessHet=3.0103;FS=0.000;MLEAC=2;MLEAF=1.00;MQ=44.00;QD=33.09;SOR=0.909	GT:AD:DP:GQ:PL	1/1:0,49:49:99:2137,147,0
3L	6433779	.	C	T	1238.77	.	AC=2;AF=1.00;AN=2;DP=45;ExcessHet=3.0103;FS=0.000;MLEAC=2;MLEAF=1.00;MQ=43.96;QD=28.15;SOR=0.693	GT:AD:DP:GQ:PL	1/1:0,44:44:99:1267,132,0
3L	6434157	.	GAA	G	1330.73	.	AC=2;AF=1.00;AN=2;BaseQRankSum=0.223;ClippingRankSum=0.000;DP=56;ExcessHet=3.0103;FS=3.100;MLEAC=2;MLEAF=1.00;MQ=44.00;MQRankSum=0.000;QD=27.16;ReadPosRankSum=0.778;SOR=0.353	GT:AD:DP:GQ:PL	1/1:1,48:49:99:1368,143,0
3L	6434458	.	A	G	1442.77	.	AC=2;AF=1.00;AN=2;DP=52;ExcessHet=3.0103;FS=0.000;MLEAC=2;MLEAF=1.00;MQ=44.00;QD=27.75;SOR=0.853	GT:AD:DP:GQ:PL	1/1:0,52:52:99:1471,156,0
3L	6436047	.	T	C	991.77	.	AC=2;AF=1.00;AN=2;DP=35;ExcessHet=3.0103;FS=0.000;MLEAC=2;MLEAF=1.00;MQ=43.94;QD=28.34;SOR=0.869	GT:AD:DP:GQ:PL	1/1:0,35:35:99:1020,105,0
3L	6436278	.	G	A	1494.77	.	AC=2;AF=1.00;AN=2;BaseQRankSum=0.997;ClippingRankSum=0.000;DP=56;ExcessHet=3.0103;FS=3.680;MLEAC=2;MLEAF=1.00;MQ=44.00;MQRankSum=0.000;QD=26.69;ReadPosRankSum=-0.582;SOR=0.761	GT:AD:DP:GQ:PL	1/1:1,55:56:99:1523,140,0
3L	6436290	.	T	C	1603.77	.	AC=2;AF=1.00;AN=2;DP=58;ExcessHet=3.0103;FS=0.000;MLEAC=2;MLEAF=1.00;MQ=44.00;QD=27.65;SOR=0.997	GT:AD:DP:GQ:PL	1/1:0,58:58:99:1632,173,0
3L	6436376	.	T	C	1670.77	.	AC=2;AF=1.00;AN=2;BaseQRankSum=0.972;ClippingRankSum=0.000;DP=62;ExcessHet=3.0103;FS=3.945;MLEAC=2;MLEAF=1.00;MQ=44.00;MQRankSum=0.000;QD=26.95;ReadPosRankSum=1.784;SOR=0.940	GT:AD:DP:GQ:PL	1/1:1,61:62:99:1699,158,0
3L	6436589	.	T	TCC	2308.73	.	AC=2;AF=1.00;AN=2;DP=63;ExcessHet=3.0103;FS=0.000;MLEAC=2;MLEAF=1.00;MQ=44.00;QD=27.91;SOR=0.793	GT:AD:DP:GQ:PL	1/1:0,61:61:99:2346,189,0
3L	6436776	.	TCATATA	T	2612.73	.	AC=2;AF=1.00;AN=2;DP=63;ExcessHet=3.0103;FS=0.000;MLEAC=2;MLEAF=1.00;MQ=43.73;QD=33.63;SOR=1.316	GT:AD:DP:GQ:PL	1/1:0,59:59:99:2650,178,0
3L	6436834	.	C	G	1667.77	.	AC=2;AF=1.00;AN=2;DP=62;ExcessHet=3.0103;FS=0.000;MLEAC=2;MLEAF=1.00;MQ=43.73;QD=27.34;SOR=0.793	GT:AD:DP:GQ:PL	1/1:0,61:61:99:1696,182,0
3L	6436940	.	GA	G	931.73	.	AC=2;AF=1.00;AN=2;DP=47;ExcessHet=3.0103;FS=0.000;MLEAC=2;MLEAF=1.00;MQ=44.00;QD=21.67;SOR=1.609	GT:AD:DP:GQ:PL	1/1:0,43:43:99:969,128,0
3L	6437158	.	A	AC	2360.73	.	AC=2;AF=1.00;AN=2;DP=71;ExcessHet=3.0103;FS=0.000;MLEAC=2;MLEAF=1.00;MQ=43.76;QD=33.25;SOR=0.904	GT:AD:DP:GQ:PL	1/1:0,71:71:99:2398,213,0
3L	6437236	.	G	C	1898.77	.	AC=2;AF=1.00;AN=2;DP=71;ExcessHet=3.0103;FS=0.000;MLEAC=2;MLEAF=1.00;MQ=44.00;QD=26.74;SOR=0.840	GT:AD:DP:GQ:PL	1/1:0,71:71:99:1927,211,0
3L	6437559	.	G	A	2113.77	.	AC=2;AF=1.00;AN=2;DP=51;ExcessHet=3.0103;FS=0.000;MLEAC=2;MLEAF=1.00;MQ=43.37;QD=32.90;SOR=0.900	GT:AD:DP:GQ:PL	1/1:0,51:51:99:2142,153,0
3L	6437569	.	G	GGTGGTGCAA	2090.73	.	AC=2;AF=1.00;AN=2;DP=46;ExcessHet=3.0103;FS=0.000;MLEAC=2;MLEAF=1.00;MQ=43.30;QD=22.89;SOR=1.329	GT:AD:DP:GQ:PL	1/1:0,46:46:99:2128,147,0
3L	6437710	.	A	G	1094.77	.	AC=2;AF=1.00;AN=2;DP=42;ExcessHet=3.0103;FS=0.000;MLEAC=2;MLEAF=1.00;MQ=43.30;QD=26.70;SOR=0.741	GT:AD:DP:GQ:PL	1/1:0,41:41:99:1123,123,0
3L	6437727	.	A	C	1906.77	.	AC=2;AF=1.00;AN=2;DP=42;ExcessHet=3.0103;FS=0.000;MLEAC=2;MLEAF=1.00;MQ=43.25;QD=29.70;SOR=0.954	GT:AD:DP:GQ:PL	1/1:0,41:41:99:1935,129,0
3L	6437729	.	C	T	1951.77	.	AC=2;AF=1.00;AN=2;DP=44;ExcessHet=3.0103;FS=0.000;MLEAC=2;MLEAF=1.00;MQ=43.28;QD=29.05;SOR=0.941	GT:AD:DP:GQ:PL	1/1:0,43:43:99:1980,132,0
3L	6437735	.	G	A	1996.77	.	AC=2;AF=1.00;AN=2;DP=46;ExcessHet=3.0103;FS=0.000;MLEAC=2;MLEAF=1.00;MQ=43.27;QD=29.03;SOR=0.829	GT:AD:DP:GQ:PL	1/1:0,45:45:99:2025,135,0
3L	6437736	.	C	T	1996.77	.	AC=2;AF=1.00;AN=2;DP=46;ExcessHet=3.0103;FS=0.000;MLEAC=2;MLEAF=1.00;MQ=43.27;QD=30.68;SOR=0.829	GT:AD:DP:GQ:PL	1/1:0,45:45:99:2025,135,0
3L	6437765	.	TAA	T	1942.73	.	AC=2;AF=1.00;AN=2;DP=44;ExcessHet=3.0103;FS=0.000;MLEAC=2;MLEAF=1.00;MQ=43.24;QD=25.75;SOR=0.883	GT:AD:DP:GQ:PL	1/1:0,44:44:99:1980,132,0
3L	6437769	.	T	TGC	1942.73	.	AC=2;AF=1.00;AN=2;DP=44;ExcessHet=3.0103;FS=0.000;MLEAC=2;MLEAF=1.00;MQ=43.24;QD=30.03;SOR=0.883	GT:AD:DP:GQ:PL	1/1:0,44:44:99:1980,132,0
3L	6437773	.	T	A	1936.77	.	AC=2;AF=1.00;AN=2;DP=44;ExcessHet=3.0103;FS=0.000;MLEAC=2;MLEAF=1.00;MQ=43.24;QD=32.00;SOR=0.883	GT:AD:DP:GQ:PL	1/1:0,44:44:99:1965,132,0
3L	6437903	.	A	AT	2158.73	.	AC=2;AF=1.00;AN=2;DP=52;ExcessHet=3.0103;FS=0.000;MLEAC=2;MLEAF=1.00;MQ=43.34;QD=31.39;SOR=1.007	GT:AD:DP:GQ:PL	1/1:0,49:49:99:2196,153,0
3L	6437912	.	C	A	2142.77	.	AC=2;AF=1.00;AN=2;DP=49;ExcessHet=3.0103;FS=0.000;MLEAC=2;MLEAF=1.00;MQ=43.60;QD=28.28;SOR=1.112	GT:AD:DP:GQ:PL	1/1:0,49:49:99:2171,150,0
3L	6437926	.	C	A	2389.77	.	AC=2;AF=1.00;AN=2;DP=54;ExcessHet=3.0103;FS=0.000;MLEAC=2;MLEAF=1.00;MQ=43.64;QD=29.64;SOR=1.118	GT:AD:DP:GQ:PL	1/1:0,54:54:99:2418,166,0
3L	6437928	.	G	C	2389.77	.	AC=2;AF=1.00;AN=2;DP=55;ExcessHet=3.0103;FS=0.000;MLEAC=2;MLEAF=1.00;MQ=43.64;QD=33.64;SOR=1.159	GT:AD:DP:GQ:PL	1/1:0,55:55:99:2418,166,0
3L	6437944	.	A	C	1560.77	.	AC=2;AF=1.00;AN=2;DP=58;ExcessHet=3.0103;FS=0.000;MLEAC=2;MLEAF=1.00;MQ=43.66;QD=26.91;SOR=0.914	GT:AD:DP:GQ:PL	1/1:0,58:58:99:1589,173,0
3L	6438422	.	G	GCAAA	2719.73	.	AC=2;AF=1.00;AN=2;BaseQRankSum=-1.300;ClippingRankSum=0.000;DP=72;ExcessHet=3.0103;FS=3.222;MLEAC=2;MLEAF=1.00;MQ=43.72;MQRankSum=3.839;QD=30.20;ReadPosRankSum=-0.248;SOR=0.428	GT:AD:DP:GQ:PL	1/1:1,62:63:99:2757,143,0
3L	6438540	.	T	C	2671.77	.	AC=2;AF=1.00;AN=2;DP=59;ExcessHet=3.0103;FS=0.000;MLEAC=2;MLEAF=1.00;MQ=44.00;QD=30.38;SOR=0.726	GT:AD:DP:GQ:PL	1/1:0,59:59:99:2700,181,0
3L	6438542	.	G	A	2728.77	.	AC=2;AF=1.00;AN=2;DP=60;ExcessHet=3.0103;FS=0.000;MLEAC=2;MLEAF=1.00;MQ=44.00;QD=32.46;SOR=0.693	GT:AD:DP:GQ:PL	1/1:0,60:60:99:2757,187,0
3L	6438557	.	G	A	2301.77	.	AC=2;AF=1.00;AN=2;DP=54;ExcessHet=3.0103;FS=0.000;MLEAC=2;MLEAF=1.00;MQ=44.00;QD=29.30;SOR=0.846	GT:AD:DP:GQ:PL	1/1:0,54:54:99:2330,163,0
3L	6438789	.	TAAAATAGAA	T	2124.73	.	AC=2;AF=1.00;AN=2;DP=55;ExcessHet=3.0103;FS=0.000;MLEAC=2;MLEAF=1.00;MQ=43.29;QD=28.52;SOR=0.866	GT:AD:DP:GQ:PL	1/1:0,48:48:99:2162,146,0
3L	6438827	.	G	A	1543.77	.	AC=2;AF=1.00;AN=2;DP=55;ExcessHet=3.0103;FS=0.000;MLEAC=2;MLEAF=1.00;MQ=43.60;QD=28.07;SOR=0.804	GT:AD:DP:GQ:PL	1/1:0,55:55:99:1572,165,0
3L	6439080	.	C	T	1578.77	.	AC=2;AF=1.00;AN=2;DP=58;ExcessHet=3.0103;FS=0.000;MLEAC=2;MLEAF=1.00;MQ=44.00;QD=27.70;SOR=0.877	GT:AD:DP:GQ:PL	1/1:0,57:57:99:1607,170,0
3L	6439828	.	A	AGATCCCC	1333.73	.	AC=2;AF=1.00;AN=2;DP=36;ExcessHet=3.0103;FS=0.000;MLEAC=2;MLEAF=1.00;MQ=43.59;QD=26.90;SOR=0.976	GT:AD:DP:GQ:PL	1/1:0,30:30:93:1371,93,0
3L	6440266	.	G	GTGTGTGTA	2251.73	.	AC=2;AF=1.00;AN=2;DP=53;ExcessHet=3.0103;FS=0.000;MLEAC=2;MLEAF=1.00;MQ=44.80;QD=27.34;SOR=0.784	GT:AD:DP:GQ:PL	1/1:0,52:52:99:2289,164,0
3L	6440290	.	G	T	2132.77	.	AC=2;AF=1.00;AN=2;DP=48;ExcessHet=3.0103;FS=0.000;MLEAC=2;MLEAF=1.00;MQ=46.06;QD=30.00;SOR=0.866	GT:AD:DP:GQ:PL	1/1:0,48:48:99:2161,153,0
3L	6440339	.	A	AC	2143.73	.	AC=2;AF=1.00;AN=2;DP=50;ExcessHet=3.0103;FS=0.000;MLEAC=2;MLEAF=1.00;MQ=49.41;QD=27.42;SOR=1.609	GT:AD:DP:GQ:PL	1/1:0,49:49:99:2181,151,0
3L	6440340	.	T	C	2152.77	.	AC=2;AF=1.00;AN=2;DP=50;ExcessHet=3.0103;FS=0.000;MLEAC=2;MLEAF=1.00;MQ=49.41;QD=28.98;SOR=1.473	GT:AD:DP:GQ:PL	1/1:0,49:49:99:2181,151,0
3L	6440433	.	T	C	1807.77	.	AC=2;AF=1.00;AN=2;DP=67;ExcessHet=3.0103;FS=0.000;MLEAC=2;MLEAF=1.00;MQ=46.36;QD=26.98;SOR=0.990	GT:AD:DP:GQ:PL	1/1:0,67:67:99:1836,200,0
3L	6440624	.	A	C	1909.77	.	AC=2;AF=1.00;AN=2;DP=69;ExcessHet=3.0103;FS=0.000;MLEAC=2;MLEAF=1.00;MQ=43.91;QD=27.68;SOR=0.781	GT:AD:DP:GQ:PL	1/1:0,69:69:99:1938,207,0
3L	6440643	.	C	A	3256.77	.	AC=2;AF=1.00;AN=2;DP=73;ExcessHet=3.0103;FS=0.000;MLEAC=2;MLEAF=1.00;MQ=43.92;QD=27.67;SOR=0.836	GT:AD:DP:GQ:PL	1/1:0,73:73:99:3285,220,0
3L	6440644	.	T	A	3256.77	.	AC=2;AF=1.00;AN=2;DP=73;ExcessHet=3.0103;FS=0.000;MLEAC=2;MLEAF=1.00;MQ=43.92;QD=31.25;SOR=0.836	GT:AD:DP:GQ:PL	1/1:0,73:73:99:3285,220,0
3L	6440682	.	T	G	2095.77	.	AC=2;AF=1.00;AN=2;DP=75;ExcessHet=3.0103;FS=0.000;MLEAC=2;MLEAF=1.00;MQ=43.95;QD=27.94;SOR=0.832	GT:AD:DP:GQ:PL	1/1:0,75:75:99:2124,225,0
3L	6440702	.	T	C	2061.77	.	AC=2;AF=1.00;AN=2;BaseQRankSum=1.858;ClippingRankSum=0.000;DP=76;ExcessHet=3.0103;FS=0.000;MLEAC=2;MLEAF=1.00;MQ=43.95;MQRankSum=-0.082;QD=27.13;ReadPosRankSum=0.942;SOR=0.307	GT:AD:DP:GQ:PL	1/1:1,75:76:99:2090,218,0
3L	6440730	.	T	C	3400.77	.	AC=2;AF=1.00;AN=2;DP=76;ExcessHet=3.0103;FS=0.000;MLEAC=2;MLEAF=1.00;MQ=43.97;QD=28.98;SOR=0.859	GT:AD:DP:GQ:PL	1/1:0,76:76:99:3429,232,0
3L	6440734	.	C	G	3408.77	.	AC=2;AF=1.00;AN=2;DP=77;ExcessHet=3.0103;FS=0.000;MLEAC=2;MLEAF=1.00;MQ=43.97;QD=31.16;SOR=0.772	GT:AD:DP:GQ:PL	1/1:0,77:77:99:3437,232,0
3L	6440980	.	A	G	1803.77	.	AC=2;AF=1.00;AN=2;DP=65;ExcessHet=3.0103;FS=0.000;MLEAC=2;MLEAF=1.00;MQ=43.87;QD=27.75;SOR=0.723	GT:AD:DP:GQ:PL	1/1:0,65:65:99:1832,195,0
3L	6441129	.	A	G	1293.77	.	AC=2;AF=1.00;AN=2;DP=48;ExcessHet=3.0103;FS=0.000;MLEAC=2;MLEAF=1.00;MQ=43.80;QD=26.95;SOR=0.776	GT:AD:DP:GQ:PL	1/1:0,48:48:99:1322,144,0
3L	6441211	.	G	A	2414.77	.	AC=2;AF=1.00;AN=2;DP=54;ExcessHet=3.0103;FS=0.000;MLEAC=2;MLEAF=1.00;MQ=43.64;QD=26.11;SOR=1.118	GT:AD:DP:GQ:PL	1/1:0,54:54:99:2443,166,0
3L	6441226	.	A	T	2790.77	.	AC=2;AF=1.00;AN=2;DP=62;ExcessHet=3.0103;FS=0.000;MLEAC=2;MLEAF=1.00;MQ=43.56;QD=24.38;SOR=0.899	GT:AD:DP:GQ:PL	1/1:0,62:62:99:2819,190,0
3L	6441234	.	G	A	2820.77	.	AC=2;AF=1.00;AN=2;DP=62;ExcessHet=3.0103;FS=0.000;MLEAC=2;MLEAF=1.00;MQ=43.56;QD=29.83;SOR=0.976	GT:AD:DP:GQ:PL	1/1:0,62:62:99:2849,193,0
3L	6441246	.	G	T	2768.77	.	AC=2;AF=1.00;AN=2;DP=63;ExcessHet=3.0103;FS=0.000;MLEAC=2;MLEAF=1.00;MQ=43.53;QD=28.03;SOR=1.010	GT:AD:DP:GQ:PL	1/1:0,63:63:99:2797,193,0
3L	6441334	.	A	T	2215.77	.	AC=2;AF=1.00;AN=2;DP=55;ExcessHet=3.0103;FS=0.000;MLEAC=2;MLEAF=1.00;MQ=42.91;QD=24.86;SOR=0.804	GT:AD:DP:GQ:PL	1/1:0,55:55:99:2244,165,0
3L	6441357	.	GTAT	G	2721.73	.	AC=2;AF=1.00;AN=2;DP=60;ExcessHet=3.0103;FS=0.000;MLEAC=2;MLEAF=1.00;MQ=42.56;QD=33.81;SOR=0.760	GT:AD:DP:GQ:PL	1/1:0,60:60:99:2759,190,0
3L	6441361	.	GT	G	2662.73	.	AC=2;AF=1.00;AN=2;DP=59;ExcessHet=3.0103;FS=0.000;MLEAC=2;MLEAF=1.00;MQ=42.54;QD=29.02;SOR=0.796	GT:AD:DP:GQ:PL	1/1:0,59:59:99:2700,181,0
3L	6441378	.	T	A	2536.77	.	AC=2;AF=1.00;AN=2;DP=57;ExcessHet=3.0103;FS=0.000;MLEAC=2;MLEAF=1.00;MQ=42.43;QD=24.13;SOR=0.800	GT:AD:DP:GQ:PL	1/1:0,57:57:99:2565,172,0
3L	6441379	.	A	G	2581.77	.	AC=2;AF=1.00;AN=2;DP=56;ExcessHet=3.0103;FS=0.000;MLEAC=2;MLEAF=1.00;MQ=42.41;QD=29.77;SOR=0.841	GT:AD:DP:GQ:PL	1/1:0,56:56:99:2610,175,0
3L	6441401	.	C	T	2491.77	.	AC=2;AF=1.00;AN=2;DP=53;ExcessHet=3.0103;FS=0.000;MLEAC=2;MLEAF=1.00;MQ=42.11;QD=36.83;SOR=0.981	GT:AD:DP:GQ:PL	1/1:0,53:53:99:2520,169,0
3L	6441405	.	T	C	2401.77	.	AC=2;AF=1.00;AN=2;DP=52;ExcessHet=3.0103;FS=0.000;MLEAC=2;MLEAF=1.00;MQ=42.17;QD=28.48;SOR=0.941	GT:AD:DP:GQ:PL	1/1:0,52:52:99:2430,163,0
3L	6441406	.	A	AAT	2347.73	.	AC=2;AF=1.00;AN=2;DP=52;ExcessHet=3.0103;FS=0.000;MLEAC=2;MLEAF=1.00;MQ=42.17;QD=33.58;SOR=0.941	GT:AD:DP:GQ:PL	1/1:0,52:52:99:2385,160,0
3L	6441438	.	A	G	2221.77	.	AC=2;AF=1.00;AN=2;DP=50;ExcessHet=3.0103;FS=0.000;MLEAC=2;MLEAF=1.00;MQ=42.32;QD=28.88;SOR=1.051	GT:AD:DP:GQ:PL	1/1:0,50:50:99:2250,151,0
3L	6441448	.	T	G	2356.77	.	AC=2;AF=1.00;AN=2;DP=53;ExcessHet=3.0103;FS=0.000;MLEAC=2;MLEAF=1.00;MQ=42.32;QD=31.45;SOR=0.981	GT:AD:DP:GQ:PL	1/1:0,53:53:99:2385,160,0
3L	6441449	.	A	T	2401.77	.	AC=2;AF=1.00;AN=2;DP=53;ExcessHet=3.0103;FS=0.000;MLEAC=2;MLEAF=1.00;MQ=42.32;QD=30.93;SOR=0.981	GT:AD:DP:GQ:PL	1/1:0,53:53:99:2430,163,0
3L	6441469	.	T	C	2581.77	.	AC=2;AF=1.00;AN=2;DP=57;ExcessHet=3.0103;FS=0.000;MLEAC=2;MLEAF=1.00;MQ=42.44;QD=30.77;SOR=0.877	GT:AD:DP:GQ:PL	1/1:0,57:57:99:2610,175,0
3L	6441473	.	T	A	2581.77	.	AC=2;AF=1.00;AN=2;DP=58;ExcessHet=3.0103;FS=0.000;MLEAC=2;MLEAF=1.00;MQ=42.47;QD=25.16;SOR=0.836	GT:AD:DP:GQ:PL	1/1:0,58:58:99:2610,175,0
3L	6441487	.	A	T	2761.77	.	AC=2;AF=1.00;AN=2;DP=59;ExcessHet=3.0103;FS=0.000;MLEAC=2;MLEAF=1.00;MQ=42.62;QD=28.99;SOR=0.726	GT:AD:DP:GQ:PL	1/1:0,59:59:99:2790,187,0
3L	6441490	.	A	G	2744.77	.	AC=2;AF=1.00;AN=2;DP=59;ExcessHet=3.0103;FS=0.000;MLEAC=2;MLEAF=1.00;MQ=42.69;QD=33.04;SOR=0.796	GT:AD:DP:GQ:PL	1/1:0,59:59:99:2773,187,0
3L	6441505	.	T	C	2483.77	.	AC=2;AF=1.00;AN=2;DP=59;ExcessHet=3.0103;FS=0.000;MLEAC=2;MLEAF=1.00;MQ=42.97;QD=28.10;SOR=0.796	GT:AD:DP:GQ:PL	1/1:0,59:59:99:2512,178,0
3L	6441644	.	A	AT	1156.73	.	AC=2;AF=1.00;AN=2;BaseQRankSum=-2.069;ClippingRankSum=0.000;DP=65;ExcessHet=3.0103;FS=6.255;MLEAC=2;MLEAF=1.00;MQ=43.52;MQRankSum=1.108;QD=20.29;ReadPosRankSum=0.456;SOR=0.297	GT:AD:DP:GQ:PL	1/1:2,55:57:99:1194,126,0
3L	6442062	.	T	A	1379.77	.	AC=2;AF=1.00;AN=2;DP=50;ExcessHet=3.0103;FS=0.000;MLEAC=2;MLEAF=1.00;MQ=44.00;QD=27.60;SOR=1.051	GT:AD:DP:GQ:PL	1/1:0,50:50:99:1408,150,0
3L	6442121	.	C	T	1583.77	.	AC=2;AF=1.00;AN=2;DP=57;ExcessHet=3.0103;FS=0.000;MLEAC=2;MLEAF=1.00;MQ=44.00;QD=28.28;SOR=0.765	GT:AD:DP:GQ:PL	1/1:0,56:56:99:1612,168,0
3L	6442323	.	T	C	1943.77	.	AC=2;AF=1.00;AN=2;DP=71;ExcessHet=3.0103;FS=0.000;MLEAC=2;MLEAF=1.00;MQ=44.00;QD=27.38;SOR=1.362	GT:AD:DP:GQ:PL	1/1:0,71:71:99:1972,212,0
3L	6442337	.	C	T	1964.77	.	AC=2;AF=1.00;AN=2;BaseQRankSum=1.785;ClippingRankSum=0.000;DP=71;ExcessHet=3.0103;FS=0.000;MLEAC=2;MLEAF=1.00;MQ=43.97;MQRankSum=0.000;QD=27.67;ReadPosRankSum=1.028;SOR=0.399	GT:AD:DP:GQ:PL	1/1:1,70:71:99:1993,203,0
3L	6442459	.	CAA	C	2470.73	.	AC=2;AF=1.00;AN=2;DP=56;ExcessHet=3.0103;FS=0.000;MLEAC=2;MLEAF=1.00;MQ=43.93;QD=32.84;SOR=1.651	GT:AD:DP:GQ:PL	1/1:0,56:56:99:2508,169,0
3L	6442463	.	T	TGA	2470.73	.	AC=2;AF=1.00;AN=2;DP=56;ExcessHet=3.0103;FS=0.000;MLEAC=2;MLEAF=1.00;MQ=43.93;QD=30.61;SOR=1.651	GT:AD:DP:GQ:PL	1/1:0,56:56:99:2508,169,0
3L	6442592	.	G	T	1163.77	.	AC=2;AF=1.00;AN=2;DP=43;ExcessHet=3.0103;FS=0.000;MLEAC=2;MLEAF=1.00;MQ=43.65;QD=27.71;SOR=1.721	GT:AD:DP:GQ:PL	1/1:0,42:42:99:1192,126,0
3L	6442617	.	T	C	1110.77	.	AC=2;AF=1.00;AN=2;DP=44;ExcessHet=3.0103;FS=0.000;MLEAC=2;MLEAF=1.00;MQ=43.96;QD=25.83;SOR=1.775	GT:AD:DP:GQ:PL	1/1:0,43:43:99:1139,128,0
3L	6442628	.	C	T	1126.77	.	AC=2;AF=1.00;AN=2;DP=42;ExcessHet=3.0103;FS=0.000;MLEAC=2;MLEAF=1.00;MQ=43.95;QD=27.48;SOR=1.666	GT:AD:DP:GQ:PL	1/1:0,41:41:99:1155,122,0
3L	6442847	.	A	AAAC	1254.73	.	AC=2;AF=1.00;AN=2;DP=38;ExcessHet=3.0103;FS=0.000;MLEAC=2;MLEAF=1.00;MQ=43.77;QD=29.96;SOR=0.957	GT:AD:DP:GQ:PL	1/1:0,32:32:96:1292,96,0
3L	6442961	.	G	C	1490.77	.	AC=2;AF=1.00;AN=2;DP=54;ExcessHet=3.0103;FS=0.000;MLEAC=2;MLEAF=1.00;MQ=43.90;QD=28.13;SOR=0.981	GT:AD:DP:GQ:PL	1/1:0,53:53:99:1519,158,0
3L	6443127	.	T	A	1935.77	.	AC=2;AF=1.00;AN=2;DP=68;ExcessHet=3.0103;FS=0.000;MLEAC=2;MLEAF=1.00;MQ=43.71;QD=28.47;SOR=1.022	GT:AD:DP:GQ:PL	1/1:0,68:68:99:1964,204,0
3L	6443194	.	C	A	1765.77	.	AC=2;AF=1.00;AN=2;DP=64;ExcessHet=3.0103;FS=0.000;MLEAC=2;MLEAF=1.00;MQ=43.55;QD=27.59;SOR=0.966	GT:AD:DP:GQ:PL	1/1:0,64:64:99:1794,192,0
3L	6443221	.	GAGATTCGTCA	G	2797.73	.	AC=2;AF=1.00;AN=2;DP=64;ExcessHet=3.0103;FS=0.000;MLEAC=2;MLEAF=1.00;MQ=43.35;QD=27.44;SOR=1.010	GT:AD:DP:GQ:PL	1/1:0,63:63:99:2835,190,0
3L	6443286	.	G	T	3376.77	.	AC=2;AF=1.00;AN=2;DP=76;ExcessHet=3.0103;FS=0.000;MLEAC=2;MLEAF=1.00;MQ=43.33;QD=31.47;SOR=0.746	GT:AD:DP:GQ:PL	1/1:0,76:76:99:3405,229,0
3L	6443288	.	T	A	3376.77	.	AC=2;AF=1.00;AN=2;DP=75;ExcessHet=3.0103;FS=0.000;MLEAC=2;MLEAF=1.00;MQ=43.32;QD=34.37;SOR=0.774	GT:AD:DP:GQ:PL	1/1:0,75:75:99:3405,229,0
3L	6443294	.	G	A	3420.77	.	AC=2;AF=1.00;AN=2;DP=74;ExcessHet=3.0103;FS=0.000;MLEAC=2;MLEAF=1.00;MQ=43.34;QD=28.37;SOR=0.804	GT:AD:DP:GQ:PL	1/1:0,74:74:99:3449,232,0
3L	6443295	.	T	C	3375.77	.	AC=2;AF=1.00;AN=2;DP=75;ExcessHet=3.0103;FS=0.000;MLEAC=2;MLEAF=1.00;MQ=43.32;QD=28.15;SOR=0.774	GT:AD:DP:GQ:PL	1/1:0,75:75:99:3404,229,0
3L	6443318	.	C	A	3062.77	.	AC=2;AF=1.00;AN=2;DP=71;ExcessHet=3.0103;FS=0.000;MLEAC=2;MLEAF=1.00;MQ=43.29;QD=27.37;SOR=0.840	GT:AD:DP:GQ:PL	1/1:0,71:71:99:3091,217,0
3L	6443361	.	A	G	3044.77	.	AC=2;AF=1.00;AN=2;DP=68;ExcessHet=3.0103;FS=0.000;MLEAC=2;MLEAF=1.00;MQ=43.09;QD=26.77;SOR=1.022	GT:AD:DP:GQ:PL	1/1:0,68:68:99:3073,208,0
3L	6443367	.	T	C	3076.77	.	AC=2;AF=1.00;AN=2;DP=69;ExcessHet=3.0103;FS=0.000;MLEAC=2;MLEAF=1.00;MQ=43.10;QD=31.84;SOR=1.131	GT:AD:DP:GQ:PL	1/1:0,69:69:99:3105,208,0
3L	6443374	.	A	T	3166.77	.	AC=2;AF=1.00;AN=2;DP=71;ExcessHet=3.0103;FS=0.000;MLEAC=2;MLEAF=1.00;MQ=43.03;QD=28.42;SOR=1.117	GT:AD:DP:GQ:PL	1/1:0,71:71:99:3195,214,0
3L	6443398	.	G	T	2896.77	.	AC=2;AF=1.00;AN=2;DP=62;ExcessHet=3.0103;FS=0.000;MLEAC=2;MLEAF=1.00;MQ=42.73;QD=33.56;SOR=0.899	GT:AD:DP:GQ:PL	1/1:0,62:62:99:2925,196,0
3L	6443409	.	A	G	2806.77	.	AC=2;AF=1.00;AN=2;DP=62;ExcessHet=3.0103;FS=0.000;MLEAC=2;MLEAF=1.00;MQ=42.73;QD=28.02;SOR=0.899	GT:AD:DP:GQ:PL	1/1:0,62:62:99:2835,190,0
3L	6443422	.	T	C	2806.77	.	AC=2;AF=1.00;AN=2;DP=61;ExcessHet=3.0103;FS=0.000;MLEAC=2;MLEAF=1.00;MQ=42.49;QD=29.25;SOR=1.022	GT:AD:DP:GQ:PL	1/1:0,61:61:99:2835,190,0
3L	6443425	.	T	C	2761.77	.	AC=2;AF=1.00;AN=2;DP=62;ExcessHet=3.0103;FS=0.000;MLEAC=2;MLEAF=1.00;MQ=42.52;QD=33.31;SOR=1.057	GT:AD:DP:GQ:PL	1/1:0,62:62:99:2790,187,0
3L	6443429	.	T	C	2802.77	.	AC=2;AF=1.00;AN=2;DP=61;ExcessHet=3.0103;FS=0.000;MLEAC=2;MLEAF=1.00;MQ=42.53;QD=34.23;SOR=1.022	GT:AD:DP:GQ:PL	1/1:0,61:61:99:2831,190,0
3L	6443477	.	C	T	1720.77	.	AC=2;AF=1.00;AN=2;DP=60;ExcessHet=3.0103;FS=0.000;MLEAC=2;MLEAF=1.00;MQ=42.25;QD=28.68;SOR=1.255	GT:AD:DP:GQ:PL	1/1:0,60:60:99:1749,180,0
3L	6443498	.	T	G	2603.77	.	AC=2;AF=1.00;AN=2;DP=59;ExcessHet=3.0103;FS=0.000;MLEAC=2;MLEAF=1.00;MQ=42.34;QD=33.92;SOR=1.123	GT:AD:DP:GQ:PL	1/1:0,59:59:99:2632,178,0
3L	6443501	.	G	A	2575.77	.	AC=2;AF=1.00;AN=2;DP=58;ExcessHet=3.0103;FS=0.000;MLEAC=2;MLEAF=1.00;MQ=42.35;QD=24.14;SOR=1.085	GT:AD:DP:GQ:PL	1/1:0,58:58:99:2604,175,0
3L	6443709	.	G	A	909.77	.	AC=2;AF=1.00;AN=2;DP=23;ExcessHet=3.0103;FS=0.000;MLEAC=2;MLEAF=1.00;MQ=43.45;QD=31.10;SOR=1.609	GT:AD:DP:GQ:PL	1/1:0,22:22:66:938,66,0
3L	6443715	.	T	TCTG	848.73	.	AC=2;AF=1.00;AN=2;DP=21;ExcessHet=3.0103;FS=0.000;MLEAC=2;MLEAF=1.00;MQ=43.39;QD=29.82;SOR=2.093	GT:AD:DP:GQ:PL	1/1:0,20:20:60:886,60,0
3L	6443871	.	A	T	1354.77	.	AC=2;AF=1.00;AN=2;DP=49;ExcessHet=3.0103;FS=0.000;MLEAC=2;MLEAF=1.00;MQ=43.96;QD=27.65;SOR=0.909	GT:AD:DP:GQ:PL	1/1:0,49:49:99:1383,147,0
3L	6444085	.	C	G	1382.77	.	AC=2;AF=1.00;AN=2;DP=50;ExcessHet=3.0103;FS=0.000;MLEAC=2;MLEAF=1.00;MQ=43.96;QD=27.66;SOR=0.773	GT:AD:DP:GQ:PL	1/1:0,50:50:99:1411,150,0
3L	6444371	.	CAA	C	1075.73	.	AC=2;AF=1.00;AN=2;DP=38;ExcessHet=3.0103;FS=0.000;MLEAC=2;MLEAF=1.00;MQ=43.85;QD=29.88;SOR=1.061	GT:AD:DP:GQ:PL	1/1:0,36:36:99:1113,108,0
3L	6444409	.	T	A	1861.77	.	AC=2;AF=1.00;AN=2;DP=42;ExcessHet=3.0103;FS=0.000;MLEAC=2;MLEAF=1.00;MQ=43.81;QD=26.30;SOR=1.402	GT:AD:DP:GQ:PL	1/1:0,42:42:99:1890,126,0
3L	6444411	.	ACTTT	A	1852.73	.	AC=2;AF=1.00;AN=2;DP=42;ExcessHet=3.0103;FS=0.000;MLEAC=2;MLEAF=1.00;MQ=43.81;QD=26.32;SOR=1.402	GT:AD:DP:GQ:PL	1/1:0,42:42:99:1890,127,0
3L	6444632	.	T	G	1062.77	.	AC=2;AF=1.00;AN=2;DP=38;ExcessHet=3.0103;FS=0.000;MLEAC=2;MLEAF=1.00;MQ=43.48;QD=27.97;SOR=0.693	GT:AD:DP:GQ:PL	1/1:0,38:38:99:1091,114,0
3L	6444670	.	G	C	1455.77	.	AC=2;AF=1.00;AN=2;DP=53;ExcessHet=3.0103;FS=0.000;MLEAC=2;MLEAF=1.00;MQ=43.18;QD=27.47;SOR=0.730	GT:AD:DP:GQ:PL	1/1:0,53:53:99:1484,159,0
3L	6444681	.	A	C	1360.77	.	AC=2;AF=1.00;AN=2;DP=50;ExcessHet=3.0103;FS=0.000;MLEAC=2;MLEAF=1.00;MQ=43.09;QD=27.22;SOR=0.952	GT:AD:DP:GQ:PL	1/1:0,50:50:99:1389,149,0
3L	6444760	.	G	GAATTCAGAAGAA	2590.73	.	AC=2;AF=1.00;AN=2;DP=57;ExcessHet=3.0103;FS=0.000;MLEAC=2;MLEAF=1.00;MQ=42.59;QD=26.33;SOR=0.841	GT:AD:DP:GQ:PL	1/1:0,56:56:99:2628,177,0
3L	6444769	.	T	C	2491.77	.	AC=2;AF=1.00;AN=2;DP=53;ExcessHet=3.0103;FS=0.000;MLEAC=2;MLEAF=1.00;MQ=42.52;QD=26.36;SOR=0.808	GT:AD:DP:GQ:PL	1/1:0,53:53:99:2520,169,0
3L	6444776	.	A	AG	2302.73	.	AC=2;AF=1.00;AN=2;DP=52;ExcessHet=3.0103;FS=0.000;MLEAC=2;MLEAF=1.00;MQ=42.49;QD=33.30;SOR=0.693	GT:AD:DP:GQ:PL	1/1:0,52:52:99:2340,157,0
3L	6444778	.	A	T	2311.77	.	AC=2;AF=1.00;AN=2;DP=49;ExcessHet=3.0103;FS=0.000;MLEAC=2;MLEAF=1.00;MQ=42.44;QD=26.49;SOR=0.733	GT:AD:DP:GQ:PL	1/1:0,49:49:99:2340,157,0
3L	6444801	.	A	C	2114.77	.	AC=2;AF=1.00;AN=2;DP=50;ExcessHet=3.0103;FS=0.000;MLEAC=2;MLEAF=1.00;MQ=42.71;QD=30.67;SOR=0.909	GT:AD:DP:GQ:PL	1/1:0,49:49:99:2143,147,0
3L	6444810	.	T	G	2125.77	.	AC=2;AF=1.00;AN=2;DP=50;ExcessHet=3.0103;FS=0.000;MLEAC=2;MLEAF=1.00;MQ=42.87;QD=28.08;SOR=0.733	GT:AD:DP:GQ:PL	1/1:0,49:49:99:2154,147,0
3L	6444893	.	A	C	2356.77	.	AC=2;AF=1.00;AN=2;DP=54;ExcessHet=3.0103;FS=0.000;MLEAC=2;MLEAF=1.00;MQ=43.47;QD=22.97;SOR=0.767	GT:AD:DP:GQ:PL	1/1:0,54:54:99:2385,163,0
3L	6444894	.	G	A	2356.77	.	AC=2;AF=1.00;AN=2;DP=53;ExcessHet=3.0103;FS=0.000;MLEAC=2;MLEAF=1.00;MQ=43.46;QD=29.29;SOR=0.808	GT:AD:DP:GQ:PL	1/1:0,53:53:99:2385,163,0
3L	6444943	.	G	A	1400.77	.	AC=2;AF=1.00;AN=2;DP=50;ExcessHet=3.0103;FS=0.000;MLEAC=2;MLEAF=1.00;MQ=43.26;QD=28.02;SOR=0.693	GT:AD:DP:GQ:PL	1/1:0,50:50:99:1429,150,0
3L	6444984	.	T	A	1399.77	.	AC=2;AF=1.00;AN=2;BaseQRankSum=0.209;ClippingRankSum=0.000;DP=53;ExcessHet=3.0103;FS=3.181;MLEAC=2;MLEAF=1.00;MQ=43.23;MQRankSum=2.092;QD=26.92;ReadPosRankSum=-0.467;SOR=0.408	GT:AD:DP:GQ:PL	1/1:1,51:52:99:1428,127,0
3L	6445042	.	T	G	1804.77	.	AC=2;AF=1.00;AN=2;DP=44;ExcessHet=3.0103;FS=0.000;MLEAC=2;MLEAF=1.00;MQ=43.69;QD=24.59;SOR=0.836	GT:AD:DP:GQ:PL	1/1:0,43:43:99:1833,129,0
3L	6445064	.	A	T	1683.77	.	AC=2;AF=1.00;AN=2;DP=40;ExcessHet=3.0103;FS=0.000;MLEAC=2;MLEAF=1.00;MQ=43.71;QD=28.45;SOR=0.743	GT:AD:DP:GQ:PL	1/1:0,39:39:99:1712,117,0
3L	6445391	.	T	C	1273.77	.	AC=2;AF=1.00;AN=2;DP=46;ExcessHet=3.0103;FS=0.000;MLEAC=2;MLEAF=1.00;MQ=43.96;QD=27.69;SOR=0.780	GT:AD:DP:GQ:PL	1/1:0,46:46:99:1302,138,0
3L	6445567	.	A	ATT	1612.73	.	AC=2;AF=1.00;AN=2;DP=55;ExcessHet=3.0103;FS=0.000;MLEAC=2;MLEAF=1.00;MQ=44.00;QD=31.62;SOR=1.094	GT:AD:DP:GQ:PL	1/1:0,51:51:99:1650,156,0
3L	6445657	.	G	T	1684.77	.	AC=2;AF=1.00;AN=2;DP=61;ExcessHet=3.0103;FS=0.000;MLEAC=2;MLEAF=1.00;MQ=44.00;QD=27.62;SOR=0.941	GT:AD:DP:GQ:PL	1/1:0,61:61:99:1713,182,0
3L	6445761	.	T	TA	2530.73	.	AC=2;AF=1.00;AN=2;DP=58;ExcessHet=3.0103;FS=0.000;MLEAC=2;MLEAF=1.00;MQ=43.92;QD=28.22;SOR=1.047	GT:AD:DP:GQ:PL	1/1:0,57:57:99:2568,175,0
3L	6445767	.	C	A	2562.77	.	AC=2;AF=1.00;AN=2;DP=59;ExcessHet=3.0103;FS=0.000;MLEAC=2;MLEAF=1.00;MQ=43.92;QD=25.00;SOR=1.034	GT:AD:DP:GQ:PL	1/1:0,59:59:99:2591,178,0
3L	6445871	.	T	A	1704.77	.	AC=2;AF=1.00;AN=2;DP=62;ExcessHet=3.0103;FS=0.000;MLEAC=2;MLEAF=1.00;MQ=44.00;QD=27.95;SOR=0.941	GT:AD:DP:GQ:PL	1/1:0,61:61:99:1733,183,0
3L	6446129	.	G	A	2593.77	.	AC=2;AF=1.00;AN=2;DP=59;ExcessHet=3.0103;FS=0.000;MLEAC=2;MLEAF=1.00;MQ=44.00;QD=29.22;SOR=1.034	GT:AD:DP:GQ:PL	1/1:0,59:59:99:2622,178,0
3L	6446130	.	C	A	2593.77	.	AC=2;AF=1.00;AN=2;DP=58;ExcessHet=3.0103;FS=0.000;MLEAC=2;MLEAF=1.00;MQ=44.00;QD=29.66;SOR=0.997	GT:AD:DP:GQ:PL	1/1:0,58:58:99:2622,178,0
3L	6446216	.	G	A	2439.77	.	AC=2;AF=1.00;AN=2;DP=57;ExcessHet=3.0103;FS=0.000;MLEAC=2;MLEAF=1.00;MQ=43.95;QD=26.76;SOR=0.800	GT:AD:DP:GQ:PL	1/1:0,57:57:99:2468,171,0
3L	6446226	.	T	A	2510.77	.	AC=2;AF=1.00;AN=2;DP=57;ExcessHet=3.0103;FS=0.000;MLEAC=2;MLEAF=1.00;MQ=43.95;QD=33.27;SOR=0.728	GT:AD:DP:GQ:PL	1/1:0,57:57:99:2539,172,0
3L	6446230	.	G	A	2465.77	.	AC=2;AF=1.00;AN=2;DP=53;ExcessHet=3.0103;FS=0.000;MLEAC=2;MLEAF=1.00;MQ=43.95;QD=32.19;SOR=0.730	GT:AD:DP:GQ:PL	1/1:0,53:53:99:2494,169,0
3L	6446445	.	GA	G	1061.73	.	AC=2;AF=1.00;AN=2;DP=54;ExcessHet=3.0103;FS=0.000;MLEAC=2;MLEAF=1.00;MQ=43.96;QD=20.82;SOR=0.994	GT:AD:DP:GQ:PL	1/1:0,51:51:99:1099,152,0
3L	6447234	.	ACTT	A	2051.73	.	AC=2;AF=1.00;AN=2;DP=48;ExcessHet=3.0103;FS=0.000;MLEAC=2;MLEAF=1.00;MQ=43.48;QD=32.81;SOR=1.022	GT:AD:DP:GQ:PL	1/1:0,47:47:99:2089,142,0
3L	6447267	.	A	G	1465.77	.	AC=2;AF=1.00;AN=2;DP=54;ExcessHet=3.0103;FS=0.000;MLEAC=2;MLEAF=1.00;MQ=43.54;QD=27.66;SOR=0.892	GT:AD:DP:GQ:PL	1/1:0,53:53:99:1494,159,0
3L	6447355	.	C	CCA	1161.73	.	AC=2;AF=1.00;AN=2;DP=47;ExcessHet=3.0103;FS=0.000;MLEAC=2;MLEAF=1.00;MQ=42.52;QD=31.40;SOR=1.270	GT:AD:DP:GQ:PL	1/1:0,37:37:99:1199,111,0
3L	6447424	.	A	ATTT	1290.73	.	AC=2;AF=1.00;AN=2;BaseQRankSum=-1.225;ClippingRankSum=0.000;DP=42;ExcessHet=3.0103;FS=3.358;MLEAC=2;MLEAF=1.00;MQ=42.11;MQRankSum=1.339;QD=33.97;ReadPosRankSum=1.668;SOR=0.595	GT:AD:DP:GQ:PL	1/1:2,36:38:75:1328,75,0
3L	6447478	.	G	T	1355.77	.	AC=2;AF=1.00;AN=2;DP=49;ExcessHet=3.0103;FS=0.000;MLEAC=2;MLEAF=1.00;MQ=42.39;QD=27.67;SOR=1.225	GT:AD:DP:GQ:PL	1/1:0,49:49:99:1384,147,0
3L	6447620	.	C	T	2933.77	.	AC=2;AF=1.00;AN=2;DP=68;ExcessHet=3.0103;FS=0.000;MLEAC=2;MLEAF=1.00;MQ=39.23;QD=32.46;SOR=0.752	GT:AD:DP:GQ:PL	1/1:0,68:68:99:2962,205,0
3L	6447630	.	A	AACAGAATAATTTT	3105.73	.	AC=2;AF=1.00;AN=2;DP=66;ExcessHet=3.0103;FS=0.000;MLEAC=2;MLEAF=1.00;MQ=39.02;QD=27.15;SOR=0.693	GT:AD:DP:GQ:PL	1/1:0,66:66:99:3143,214,0
3L	6447637	.	T	G	2896.77	.	AC=2;AF=1.00;AN=2;DP=65;ExcessHet=3.0103;FS=0.000;MLEAC=2;MLEAF=1.00;MQ=38.69;QD=28.65;SOR=0.723	GT:AD:DP:GQ:PL	1/1:0,65:65:99:2925,196,0
3L	6447648	.	GATA	G	2977.73	.	AC=2;AF=1.00;AN=2;DP=63;ExcessHet=3.0103;FS=0.000;MLEAC=2;MLEAF=1.00;MQ=38.48;QD=27.23;SOR=0.724	GT:AD:DP:GQ:PL	1/1:0,63:63:99:3015,202,0
3L	6447653	.	TAGA	T	2977.73	.	AC=2;AF=1.00;AN=2;DP=65;ExcessHet=3.0103;FS=0.000;MLEAC=2;MLEAF=1.00;MQ=38.36;QD=31.66;SOR=0.787	GT:AD:DP:GQ:PL	1/1:0,65:65:99:3015,202,0
3L	6447677	.	G	A	3031.77	.	AC=2;AF=1.00;AN=2;DP=67;ExcessHet=3.0103;FS=0.000;MLEAC=2;MLEAF=1.00;MQ=38.35;QD=32.13;SOR=0.723	GT:AD:DP:GQ:PL	1/1:0,67:67:99:3060,205,0
3L	6447682	.	A	C	3256.77	.	AC=2;AF=1.00;AN=2;DP=70;ExcessHet=3.0103;FS=0.000;MLEAC=2;MLEAF=1.00;MQ=38.35;QD=34.73;SOR=0.750	GT:AD:DP:GQ:PL	1/1:0,70:70:99:3285,220,0
3L	6447686	.	C	A	3301.77	.	AC=2;AF=1.00;AN=2;DP=70;ExcessHet=3.0103;FS=0.000;MLEAC=2;MLEAF=1.00;MQ=38.38;QD=32.28;SOR=0.750	GT:AD:DP:GQ:PL	1/1:0,70:70:99:3330,223,0
3L	6447687	.	A	C	3256.77	.	AC=2;AF=1.00;AN=2;DP=69;ExcessHet=3.0103;FS=0.000;MLEAC=2;MLEAF=1.00;MQ=38.35;QD=28.50;SOR=0.844	GT:AD:DP:GQ:PL	1/1:0,69:69:99:3285,220,0
3L	6447700	.	T	A	3256.77	.	AC=2;AF=1.00;AN=2;DP=71;ExcessHet=3.0103;FS=0.000;MLEAC=2;MLEAF=1.00;MQ=38.36;QD=28.97;SOR=0.779	GT:AD:DP:GQ:PL	1/1:0,71:71:99:3285,220,0
3L	6447701	.	C	A	3256.77	.	AC=2;AF=1.00;AN=2;DP=71;ExcessHet=3.0103;FS=0.000;MLEAC=2;MLEAF=1.00;MQ=38.36;QD=31.03;SOR=0.779	GT:AD:DP:GQ:PL	1/1:0,71:71:99:3285,220,0
3L	6447710	.	A	T	3256.77	.	AC=2;AF=1.00;AN=2;DP=70;ExcessHet=3.0103;FS=0.000;MLEAC=2;MLEAF=1.00;MQ=38.38;QD=30.50;SOR=0.874	GT:AD:DP:GQ:PL	1/1:0,70:70:99:3285,220,0
3L	6447714	.	G	A	3211.77	.	AC=2;AF=1.00;AN=2;DP=71;ExcessHet=3.0103;FS=0.000;MLEAC=2;MLEAF=1.00;MQ=38.25;QD=30.95;SOR=0.904	GT:AD:DP:GQ:PL	1/1:0,71:71:99:3240,217,0
3L	6447719	.	GAA	G	1400.73	.	AC=2;AF=1.00;AN=2;BaseQRankSum=0.483;ClippingRankSum=0.000;DP=71;ExcessHet=3.0103;FS=7.229;MLEAC=2;MLEAF=1.00;MQ=38.50;MQRankSum=1.177;QD=21.22;ReadPosRankSum=0.861;SOR=0.669	GT:AD:DP:GQ:PL	1/1:2,64:66:99:1438,158,0
3L	6447723	.	A	ATATTT	1424.73	.	AC=2;AF=1.00;AN=2;BaseQRankSum=1.127;ClippingRankSum=0.000;DP=71;ExcessHet=3.0103;FS=7.061;MLEAC=2;MLEAF=1.00;MQ=38.55;MQRankSum=1.195;QD=21.26;ReadPosRankSum=0.483;SOR=0.603	GT:AD:DP:GQ:PL	1/1:2,65:67:99:1462,161,0
3L	6447729	.	TAA	T	1423.73	.	AC=2;AF=1.00;AN=2;BaseQRankSum=-1.499;ClippingRankSum=0.000;DP=75;ExcessHet=3.0103;FS=6.901;MLEAC=2;MLEAF=1.00;MQ=39.04;MQRankSum=1.214;QD=20.94;ReadPosRankSum=1.490;SOR=0.540	GT:AD:DP:GQ:PL	1/1:2,66:68:99:1461,161,0
3L	6447781	.	A	C	1845.77	.	AC=2;AF=1.00;AN=2;DP=68;ExcessHet=3.0103;FS=0.000;MLEAC=2;MLEAF=1.00;MQ=41.00;QD=27.14;SOR=1.263	GT:AD:DP:GQ:PL	1/1:0,68:68:99:1874,204,0
3L	6447801	.	ACTACAAC	A	3070.73	.	AC=2;AF=1.00;AN=2;DP=71;ExcessHet=3.0103;FS=0.000;MLEAC=2;MLEAF=1.00;MQ=41.05;QD=26.39;SOR=1.418	GT:AD:DP:GQ:PL	1/1:0,70:70:99:3108,210,0
3L	6447845	.	C	A	1735.77	.	AC=2;AF=1.00;AN=2;DP=62;ExcessHet=3.0103;FS=0.000;MLEAC=2;MLEAF=1.00;MQ=41.68;QD=28.00;SOR=1.430	GT:AD:DP:GQ:PL	1/1:0,62:62:99:1764,186,0
3L	6448038	.	G	C	1221.77	.	AC=2;AF=1.00;AN=2;DP=46;ExcessHet=3.0103;FS=0.000;MLEAC=2;MLEAF=1.00;MQ=43.00;QD=26.56;SOR=1.464	GT:AD:DP:GQ:PL	1/1:0,46:46:99:1250,137,0
3L	6448059	.	C	T	1103.77	.	AC=2;AF=1.00;AN=2;BaseQRankSum=1.815;ClippingRankSum=0.000;DP=40;ExcessHet=3.0103;FS=0.000;MLEAC=2;MLEAF=1.00;MQ=43.20;MQRankSum=1.936;QD=27.59;ReadPosRankSum=-0.551;SOR=0.560	GT:AD:DP:GQ:PL	1/1:1,39:40:99:1132,110,0
3L	6448257	.	G	C	1089.77	.	AC=2;AF=1.00;AN=2;DP=41;ExcessHet=3.0103;FS=0.000;MLEAC=2;MLEAF=1.00;MQ=43.90;QD=27.24;SOR=1.022	GT:AD:DP:GQ:PL	1/1:0,40:40:99:1118,120,0
3L	6448370	.	C	G	1068.77	.	AC=2;AF=1.00;AN=2;DP=39;ExcessHet=3.0103;FS=0.000;MLEAC=2;MLEAF=1.00;MQ=44.00;QD=27.40;SOR=1.096	GT:AD:DP:GQ:PL	1/1:0,39:39:99:1097,116,0
3L	6448561	.	A	G	2030.77	.	AC=2;AF=1.00;AN=2;DP=48;ExcessHet=3.0103;FS=0.000;MLEAC=2;MLEAF=1.00;MQ=43.62;QD=23.26;SOR=0.823	GT:AD:DP:GQ:PL	1/1:0,47:47:99:2059,144,0
3L	6448562	.	C	CTT	1896.73	.	AC=2;AF=1.00;AN=2;DP=48;ExcessHet=3.0103;FS=0.000;MLEAC=2;MLEAF=1.00;MQ=43.62;QD=30.73;SOR=1.112	GT:AD:DP:GQ:PL	1/1:0,47:47:99:1932,144,0
3L	6448563	.	A	T	2030.77	.	AC=2;AF=1.00;AN=2;DP=47;ExcessHet=3.0103;FS=0.000;MLEAC=2;MLEAF=1.00;MQ=43.62;QD=29.08;SOR=0.874	GT:AD:DP:GQ:PL	1/1:0,46:46:99:2059,144,0
3L	6448791	.	A	T	1311.77	.	AC=2;AF=1.00;AN=2;DP=50;ExcessHet=3.0103;FS=0.000;MLEAC=2;MLEAF=1.00;MQ=43.82;QD=26.24;SOR=1.519	GT:AD:DP:GQ:PL	1/1:0,50:50:99:1340,149,0
3L	6448814	.	A	C	1335.77	.	AC=2;AF=1.00;AN=2;DP=50;ExcessHet=3.0103;FS=0.000;MLEAC=2;MLEAF=1.00;MQ=43.76;QD=26.72;SOR=1.157	GT:AD:DP:GQ:PL	1/1:0,50:50:99:1364,149,0
3L	6448858	.	T	A	1469.77	.	AC=2;AF=1.00;AN=2;DP=54;ExcessHet=3.0103;FS=0.000;MLEAC=2;MLEAF=1.00;MQ=43.87;QD=27.22;SOR=1.329	GT:AD:DP:GQ:PL	1/1:0,54:54:99:1498,162,0
3L	6448870	.	A	T	1554.77	.	AC=2;AF=1.00;AN=2;DP=56;ExcessHet=3.0103;FS=0.000;MLEAC=2;MLEAF=1.00;MQ=43.88;QD=27.76;SOR=1.412	GT:AD:DP:GQ:PL	1/1:0,56:56:99:1583,168,0
3L	6449086	.	C	T	1663.77	.	AC=2;AF=1.00;AN=2;DP=60;ExcessHet=3.0103;FS=0.000;MLEAC=2;MLEAF=1.00;MQ=44.00;QD=27.73;SOR=0.986	GT:AD:DP:GQ:PL	1/1:0,60:60:99:1692,180,0
3L	6449143	.	C	T	1814.77	.	AC=2;AF=1.00;AN=2;DP=66;ExcessHet=3.0103;FS=0.000;MLEAC=2;MLEAF=1.00;MQ=44.00;QD=27.50;SOR=0.818	GT:AD:DP:GQ:PL	1/1:0,66:66:99:1843,197,0
3L	6449196	.	T	A	1808.77	.	AC=2;AF=1.00;AN=2;DP=63;ExcessHet=3.0103;FS=0.000;MLEAC=2;MLEAF=1.00;MQ=44.00;QD=28.71;SOR=1.010	GT:AD:DP:GQ:PL	1/1:0,63:63:99:1837,189,0
3L	6449243	.	CGAA	C	2377.73	.	AC=2;AF=1.00;AN=2;DP=54;ExcessHet=3.0103;FS=0.000;MLEAC=2;MLEAF=1.00;MQ=44.00;QD=31.98;SOR=0.981	GT:AD:DP:GQ:PL	1/1:0,53:53:99:2415,163,0
3L	6449249	.	A	C	2515.77	.	AC=2;AF=1.00;AN=2;DP=54;ExcessHet=3.0103;FS=0.000;MLEAC=2;MLEAF=1.00;MQ=44.00;QD=33.07;SOR=0.846	GT:AD:DP:GQ:PL	1/1:0,54:54:99:2544,175,0
3L	6449260	.	C	T	2469.77	.	AC=2;AF=1.00;AN=2;DP=57;ExcessHet=3.0103;FS=0.000;MLEAC=2;MLEAF=1.00;MQ=44.00;QD=25.62;SOR=0.960	GT:AD:DP:GQ:PL	1/1:0,57:57:99:2498,175,0
3L	6449388	.	G	A	1624.77	.	AC=2;AF=1.00;AN=2;DP=60;ExcessHet=3.0103;FS=0.000;MLEAC=2;MLEAF=1.00;MQ=44.00;QD=27.54;SOR=0.726	GT:AD:DP:GQ:PL	1/1:0,59:59:99:1653,177,0
3L	6449424	.	G	A	1486.77	.	AC=2;AF=1.00;AN=2;DP=56;ExcessHet=3.0103;FS=0.000;MLEAC=2;MLEAF=1.00;MQ=44.00;QD=27.53;SOR=0.767	GT:AD:DP:GQ:PL	1/1:0,54:54:99:1515,162,0
3L	6450343	.	G	GT	453.73	.	AC=2;AF=1.00;AN=2;BaseQRankSum=-0.661;ClippingRankSum=0.000;DP=34;ExcessHet=3.0103;FS=0.000;MLEAC=1;MLEAF=0.500;MQ=44.59;MQRankSum=0.603;QD=21.61;ReadPosRankSum=-0.435;SOR=0.818	GT:AD:DP:GQ:PL	1/1:2,19:21:50:404,50,0
3L	6450911	.	C	T	1613.77	.	AC=2;AF=1.00;AN=2;DP=57;ExcessHet=3.0103;FS=0.000;MLEAC=2;MLEAF=1.00;MQ=43.95;QD=28.31;SOR=0.728	GT:AD:DP:GQ:PL	1/1:0,57:57:99:1642,171,0
3L	6450942	.	T	C	1314.77	.	AC=2;AF=1.00;AN=2;DP=48;ExcessHet=3.0103;FS=0.000;MLEAC=2;MLEAF=1.00;MQ=44.00;QD=27.39;SOR=0.693	GT:AD:DP:GQ:PL	1/1:0,48:48:99:1343,144,0
3L	6450953	.	AT	A	964.73	.	AC=2;AF=1.00;AN=2;DP=51;ExcessHet=3.0103;FS=0.000;MLEAC=2;MLEAF=1.00;MQ=44.00;QD=20.10;SOR=0.866	GT:AD:DP:GQ:PL	1/1:0,48:48:99:1002,143,0
3L	6451745	.	CCAGTCAGT	C	1933.73	.	AC=2;AF=1.00;AN=2;DP=53;ExcessHet=3.0103;FS=0.000;MLEAC=2;MLEAF=1.00;MQ=42.17;QD=34.14;SOR=0.990	GT:AD:DP:GQ:PL	1/1:0,44:44:99:1971,133,0
3L	6451814	.	A	C	1511.77	.	AC=2;AF=1.00;AN=2;DP=55;ExcessHet=3.0103;FS=0.000;MLEAC=2;MLEAF=1.00;MQ=42.61;QD=27.49;SOR=1.061	GT:AD:DP:GQ:PL	1/1:0,55:55:99:1540,164,0
3L	6452002	.	T	C	1699.77	.	AC=2;AF=1.00;AN=2;DP=39;ExcessHet=3.0103;FS=0.000;MLEAC=2;MLEAF=1.00;MQ=42.74;QD=38.55;SOR=0.850	GT:AD:DP:GQ:PL	1/1:0,39:39:99:1728,117,0
3L	6452006	.	A	G	1619.77	.	AC=2;AF=1.00;AN=2;DP=36;ExcessHet=3.0103;FS=0.000;MLEAC=2;MLEAF=1.00;MQ=42.63;QD=27.59;SOR=0.804	GT:AD:DP:GQ:PL	1/1:0,36:36:99:1648,111,0
3L	6452021	.	G	T	1764.77	.	AC=2;AF=1.00;AN=2;DP=43;ExcessHet=3.0103;FS=0.000;MLEAC=2;MLEAF=1.00;MQ=43.26;QD=35.22;SOR=0.739	GT:AD:DP:GQ:PL	1/1:0,43:43:99:1793,129,0
3L	6453889	.	C	T	1432.77	.	AC=2;AF=1.00;AN=2;DP=53;ExcessHet=3.0103;FS=0.000;MLEAC=2;MLEAF=1.00;MQ=44.00;QD=27.03;SOR=0.730	GT:AD:DP:GQ:PL	1/1:0,53:53:99:1461,158,0
3L	6453915	.	A	AT	898.73	.	AC=2;AF=1.00;AN=2;BaseQRankSum=0.162;ClippingRankSum=0.000;DP=50;ExcessHet=3.0103;FS=0.000;MLEAC=2;MLEAF=1.00;MQ=44.00;MQRankSum=0.000;QD=19.97;ReadPosRankSum=-1.656;SOR=0.260	GT:AD:DP:GQ:PL	1/1:1,44:45:99:936,114,0
3L	6453970	.	T	C	1337.77	.	AC=2;AF=1.00;AN=2;DP=50;ExcessHet=3.0103;FS=0.000;MLEAC=2;MLEAF=1.00;MQ=44.00;QD=26.76;SOR=0.773	GT:AD:DP:GQ:PL	1/1:0,50:50:99:1366,150,0
3L	6454132	.	A	C	925.77	.	AC=2;AF=1.00;AN=2;BaseQRankSum=1.831;ClippingRankSum=0.000;DP=35;ExcessHet=3.0103;FS=0.000;MLEAC=2;MLEAF=1.00;MQ=44.00;MQRankSum=0.000;QD=26.45;ReadPosRankSum=-0.601;SOR=1.402	GT:AD:DP:GQ:PL	1/1:1,34:35:95:954,95,0
3L	6455233	.	A	G	1622.77	.	AC=2;AF=1.00;AN=2;DP=61;ExcessHet=3.0103;FS=0.000;MLEAC=2;MLEAF=1.00;MQ=44.00;QD=27.05;SOR=0.986	GT:AD:DP:GQ:PL	1/1:0,60:60:99:1651,179,0
3L	6455272	.	G	A	1608.77	.	AC=2;AF=1.00;AN=2;DP=60;ExcessHet=3.0103;FS=0.000;MLEAC=2;MLEAF=1.00;MQ=44.00;QD=26.81;SOR=0.986	GT:AD:DP:GQ:PL	1/1:0,60:60:99:1637,179,0
3L	6455523	.	T	C	1544.77	.	AC=2;AF=1.00;AN=2;DP=58;ExcessHet=3.0103;FS=0.000;MLEAC=2;MLEAF=1.00;MQ=43.80;QD=27.10;SOR=0.728	GT:AD:DP:GQ:PL	1/1:0,57:57:99:1573,170,0
3L	6455554	.	C	T	2364.77	.	AC=2;AF=1.00;AN=2;DP=56;ExcessHet=3.0103;FS=0.000;MLEAC=2;MLEAF=1.00;MQ=43.60;QD=29.96;SOR=0.884	GT:AD:DP:GQ:PL	1/1:0,55:55:99:2393,166,0
3L	6455567	.	G	T	2501.77	.	AC=2;AF=1.00;AN=2;DP=56;ExcessHet=3.0103;FS=0.000;MLEAC=2;MLEAF=1.00;MQ=43.60;QD=31.09;SOR=0.884	GT:AD:DP:GQ:PL	1/1:0,55:55:99:2530,172,0
3L	6455578	.	C	T	2582.77	.	AC=2;AF=1.00;AN=2;DP=60;ExcessHet=3.0103;FS=0.000;MLEAC=2;MLEAF=1.00;MQ=43.66;QD=33.65;SOR=0.726	GT:AD:DP:GQ:PL	1/1:0,59:59:99:2611,181,0
3L	6455628	.	A	AGT	3130.73	.	AC=2;AF=1.00;AN=2;DP=72;ExcessHet=3.0103;FS=0.000;MLEAC=2;MLEAF=1.00;MQ=43.69;QD=28.39;SOR=1.163	GT:AD:DP:GQ:PL	1/1:0,70:70:99:3168,214,0
3L	6455630	.	A	T	3184.77	.	AC=2;AF=1.00;AN=2;DP=67;ExcessHet=3.0103;FS=0.000;MLEAC=2;MLEAF=1.00;MQ=43.66;QD=28.66;SOR=1.112	GT:AD:DP:GQ:PL	1/1:0,66:66:99:3213,217,0
3L	6455633	.	T	G	3031.77	.	AC=2;AF=1.00;AN=2;DP=67;ExcessHet=3.0103;FS=0.000;MLEAC=2;MLEAF=1.00;MQ=43.66;QD=26.81;SOR=1.033	GT:AD:DP:GQ:PL	1/1:0,66:66:99:3060,205,0
3L	6455636	.	A	T	2941.77	.	AC=2;AF=1.00;AN=2;DP=67;ExcessHet=3.0103;FS=0.000;MLEAC=2;MLEAF=1.00;MQ=43.66;QD=33.00;SOR=1.033	GT:AD:DP:GQ:PL	1/1:0,66:66:99:2970,199,0
3L	6455638	.	A	T	2941.77	.	AC=2;AF=1.00;AN=2;DP=66;ExcessHet=3.0103;FS=0.000;MLEAC=2;MLEAF=1.00;MQ=43.66;QD=24.39;SOR=1.000	GT:AD:DP:GQ:PL	1/1:0,65:65:99:2970,199,0
3L	6455771	.	G	A	2451.77	.	AC=2;AF=1.00;AN=2;DP=55;ExcessHet=3.0103;FS=0.000;MLEAC=2;MLEAF=1.00;MQ=43.61;QD=35.65;SOR=0.729	GT:AD:DP:GQ:PL	1/1:0,55:55:99:2480,169,0
3L	6455778	.	ATGCTGCCTT	A	2510.73	.	AC=2;AF=1.00;AN=2;DP=57;ExcessHet=3.0103;FS=0.000;MLEAC=2;MLEAF=1.00;MQ=43.62;QD=32.18;SOR=0.728	GT:AD:DP:GQ:PL	1/1:0,57:57:99:2548,172,0
3L	6456080	.	CT	C	2062.73	.	AC=2;AF=1.00;AN=2;DP=51;ExcessHet=3.0103;FS=0.000;MLEAC=2;MLEAF=1.00;MQ=43.82;QD=31.47;SOR=1.067	GT:AD:DP:GQ:PL	1/1:0,48:48:99:2100,145,0
3L	6456088	.	T	C	2146.77	.	AC=2;AF=1.00;AN=2;DP=51;ExcessHet=3.0103;FS=0.000;MLEAC=2;MLEAF=1.00;MQ=43.76;QD=28.13;SOR=1.094	GT:AD:DP:GQ:PL	1/1:0,51:51:99:2175,153,0
3L	6456102	.	T	C	1195.77	.	AC=2;AF=1.00;AN=2;DP=46;ExcessHet=3.0103;FS=0.000;MLEAC=2;MLEAF=1.00;MQ=43.69;QD=26.57;SOR=0.737	GT:AD:DP:GQ:PL	1/1:0,45:45:99:1224,135,0
3L	6456340	.	AGATC	A	1627.73	.	AC=2;AF=1.00;AN=2;DP=37;ExcessHet=3.0103;FS=0.000;MLEAC=2;MLEAF=1.00;MQ=43.35;QD=22.39;SOR=0.859	GT:AD:DP:GQ:PL	1/1:0,37:37:99:1665,111,0
3L	6456347	.	TGATCTTTGAAGAGAGATCTGAAGAGAG	T	1627.73	.	AC=2;AF=1.00;AN=2;DP=37;ExcessHet=3.0103;FS=0.000;MLEAC=2;MLEAF=1.00;MQ=43.35;QD=30.28;SOR=0.859	GT:AD:DP:GQ:PL	1/1:0,37:37:99:1665,111,0
3L	6456425	.	A	T	1023.77	.	AC=2;AF=1.00;AN=2;DP=38;ExcessHet=3.0103;FS=0.000;MLEAC=2;MLEAF=1.00;MQ=43.60;QD=26.94;SOR=1.040	GT:AD:DP:GQ:PL	1/1:0,38:38:99:1052,114,0
3L	6456459	.	A	C	1283.77	.	AC=2;AF=1.00;AN=2;DP=47;ExcessHet=3.0103;FS=0.000;MLEAC=2;MLEAF=1.00;MQ=43.80;QD=27.31;SOR=1.132	GT:AD:DP:GQ:PL	1/1:0,47:47:99:1312,141,0
3L	6456518	.	G	A	1436.77	.	AC=2;AF=1.00;AN=2;DP=54;ExcessHet=3.0103;FS=0.000;MLEAC=2;MLEAF=1.00;MQ=43.89;QD=27.11;SOR=2.093	GT:AD:DP:GQ:PL	1/1:0,53:53:99:1465,157,0
3L	6456561	.	A	G	1577.77	.	AC=2;AF=1.00;AN=2;DP=58;ExcessHet=3.0103;FS=0.000;MLEAC=2;MLEAF=1.00;MQ=43.87;QD=27.68;SOR=1.961	GT:AD:DP:GQ:PL	1/1:0,57:57:99:1606,171,0
3L	6456902	.	C	CTCAGTTAG	2145.73	.	AC=2;AF=1.00;AN=2;DP=52;ExcessHet=3.0103;FS=0.000;MLEAC=2;MLEAF=1.00;MQ=43.89;QD=25.28;SOR=0.776	GT:AD:DP:GQ:PL	1/1:0,48:48:99:2183,149,0
3L	6457345	.	C	CA	230.87	.	AC=1;AF=0.500;AN=2;BaseQRankSum=0.724;ClippingRankSum=0.000;DP=36;ExcessHet=3.0103;FS=2.197;MLEAC=1;MLEAF=0.500;MQ=43.78;MQRankSum=-0.615;QD=8.88;ReadPosRankSum=-1.303;SOR=0.269	GT:AD:DP:GQ:PL	0/1:9,17:26:41:253,0,41
3L	6458461	.	T	G	1577.77	.	AC=2;AF=1.00;AN=2;DP=60;ExcessHet=3.0103;FS=0.000;MLEAC=2;MLEAF=1.00;MQ=43.78;QD=26.30;SOR=0.831	GT:AD:DP:GQ:PL	1/1:0,60:60:99:1606,178,0
3L	6458531	.	A	C	1464.77	.	AC=2;AF=1.00;AN=2;DP=56;ExcessHet=3.0103;FS=0.000;MLEAC=2;MLEAF=1.00;MQ=43.81;QD=26.63;SOR=1.061	GT:AD:DP:GQ:PL	1/1:0,55:55:99:1493,164,0
3L	6458676	.	C	T	925.77	.	AC=2;AF=1.00;AN=2;DP=36;ExcessHet=3.0103;FS=0.000;MLEAC=2;MLEAF=1.00;MQ=43.32;QD=26.45;SOR=2.368	GT:AD:DP:GQ:PL	1/1:0,35:35:99:954,104,0
3L	6459534	.	A	T	1510.77	.	AC=2;AF=1.00;AN=2;DP=55;ExcessHet=3.0103;FS=0.000;MLEAC=2;MLEAF=1.00;MQ=44.00;QD=27.47;SOR=0.729	GT:AD:DP:GQ:PL	1/1:0,55:55:99:1539,163,0
3L	6460097	.	A	C	2197.77	.	AC=2;AF=1.00;AN=2;DP=50;ExcessHet=3.0103;FS=0.000;MLEAC=2;MLEAF=1.00;MQ=43.65;QD=30.80;SOR=1.157	GT:AD:DP:GQ:PL	1/1:0,50:50:99:2226,154,0
3L	6460098	.	C	T	2197.77	.	AC=2;AF=1.00;AN=2;DP=49;ExcessHet=3.0103;FS=0.000;MLEAC=2;MLEAF=1.00;MQ=43.64;QD=28.14;SOR=1.225	GT:AD:DP:GQ:PL	1/1:0,49:49:99:2226,154,0
3L	6460240	.	T	C	1334.77	.	AC=2;AF=1.00;AN=2;DP=52;ExcessHet=3.0103;FS=0.000;MLEAC=2;MLEAF=1.00;MQ=43.68;QD=25.67;SOR=0.853	GT:AD:DP:GQ:PL	1/1:0,52:52:99:1363,154,0
3L	6460278	.	G	GTTTTTTT	1892.73	.	AC=2;AF=1.00;AN=2;DP=42;ExcessHet=3.0103;FS=0.000;MLEAC=2;MLEAF=1.00;MQ=43.44;QD=31.53;SOR=0.776	GT:AD:DP:GQ:PL	1/1:0,36:36:99:1930,135,0
3L	6460421	.	G	T	1586.77	.	AC=2;AF=1.00;AN=2;DP=58;ExcessHet=3.0103;FS=0.000;MLEAC=2;MLEAF=1.00;MQ=43.78;QD=27.84;SOR=1.047	GT:AD:DP:GQ:PL	1/1:0,57:57:99:1615,171,0
3L	6461016	.	G	T	1230.77	.	AC=2;AF=1.00;AN=2;DP=43;ExcessHet=3.0103;FS=0.000;MLEAC=2;MLEAF=1.00;MQ=43.21;QD=28.62;SOR=0.739	GT:AD:DP:GQ:PL	1/1:0,43:43:99:1259,129,0
3L	6461036	.	G	A	1360.77	.	AC=2;AF=1.00;AN=2;DP=49;ExcessHet=3.0103;FS=0.000;MLEAC=2;MLEAF=1.00;MQ=43.27;QD=28.35;SOR=0.866	GT:AD:DP:GQ:PL	1/1:0,48:48:99:1389,144,0
3L	6461305	.	T	C	2446.77	.	AC=2;AF=1.00;AN=2;DP=55;ExcessHet=3.0103;FS=0.000;MLEAC=2;MLEAF=1.00;MQ=42.83;QD=25.99;SOR=0.729	GT:AD:DP:GQ:PL	1/1:0,55:55:99:2475,166,0
3L	6461307	.	G	A	2446.77	.	AC=2;AF=1.00;AN=2;DP=55;ExcessHet=3.0103;FS=0.000;MLEAC=2;MLEAF=1.00;MQ=42.83;QD=29.26;SOR=0.729	GT:AD:DP:GQ:PL	1/1:0,55:55:99:2475,166,0
3L	6461334	.	A	G	1230.77	.	AC=2;AF=1.00;AN=2;DP=45;ExcessHet=3.0103;FS=0.000;MLEAC=2;MLEAF=1.00;MQ=42.57;QD=27.35;SOR=0.829	GT:AD:DP:GQ:PL	1/1:0,45:45:99:1259,135,0
3L	6461375	.	ATTTT	A	1439.73	.	AC=2;AF=1.00;AN=2;DP=35;ExcessHet=3.0103;FS=0.000;MLEAC=2;MLEAF=1.00;MQ=41.70;QD=34.28;SOR=1.022	GT:AD:DP:GQ:PL	1/1:0,33:33:99:1477,100,0
3L	6461381	.	ACTTAGTCTTTCAGTC	A	1471.73	.	AC=2;AF=1.00;AN=2;DP=33;ExcessHet=3.0103;FS=0.000;MLEAC=2;MLEAF=1.00;MQ=42.14;QD=38.89;SOR=1.022	GT:AD:DP:GQ:PL	1/1:0,33:33:99:1509,102,0
3L	6461399	.	CAGCTGATATTGTAGGACTGTA	C	1439.73	.	AC=2;AF=1.00;AN=2;DP=33;ExcessHet=3.0103;FS=0.000;MLEAC=2;MLEAF=1.00;MQ=42.23;QD=34.52;SOR=0.880	GT:AD:DP:GQ:PL	1/1:0,33:33:99:1477,101,0
3L	6461431	.	T	C	996.77	.	AC=2;AF=1.00;AN=2;DP=36;ExcessHet=3.0103;FS=0.000;MLEAC=2;MLEAF=1.00;MQ=42.38;QD=27.69;SOR=1.061	GT:AD:DP:GQ:PL	1/1:0,36:36:99:1025,108,0
3L	6461812	.	C	T	1509.77	.	AC=2;AF=1.00;AN=2;DP=34;ExcessHet=3.0103;FS=0.000;MLEAC=2;MLEAF=1.00;MQ=43.94;QD=31.30;SOR=0.811	GT:AD:DP:GQ:PL	1/1:0,34:34:99:1538,105,0
3L	6461821	.	T	C	1509.77	.	AC=2;AF=1.00;AN=2;DP=35;ExcessHet=3.0103;FS=0.000;MLEAC=2;MLEAF=1.00;MQ=43.94;QD=30.52;SOR=0.749	GT:AD:DP:GQ:PL	1/1:0,35:35:99:1538,105,0
3L	6462060	.	G	GAGC	1942.73	.	AC=2;AF=1.00;AN=2;DP=47;ExcessHet=3.0103;FS=0.000;MLEAC=2;MLEAF=1.00;MQ=43.83;QD=35.47;SOR=0.784	GT:AD:DP:GQ:PL	1/1:0,44:44:99:1980,132,0
3L	6462063	.	G	A	1951.77	.	AC=2;AF=1.00;AN=2;DP=46;ExcessHet=3.0103;FS=0.000;MLEAC=2;MLEAF=1.00;MQ=43.83;QD=27.27;SOR=0.784	GT:AD:DP:GQ:PL	1/1:0,44:44:99:1980,132,0
3L	6462065	.	T	TAA	2077.73	.	AC=2;AF=1.00;AN=2;DP=46;ExcessHet=3.0103;FS=0.000;MLEAC=2;MLEAF=1.00;MQ=43.83;QD=27.85;SOR=0.784	GT:AD:DP:GQ:PL	1/1:0,44:44:99:2115,141,0
3L	6462069	.	TTCTCTG	T	2123.73	.	AC=2;AF=1.00;AN=2;DP=47;ExcessHet=3.0103;FS=0.000;MLEAC=2;MLEAF=1.00;MQ=43.83;QD=26.71;SOR=0.737	GT:AD:DP:GQ:PL	1/1:0,45:45:99:2161,147,0
3L	6462079	.	A	T	2081.77	.	AC=2;AF=1.00;AN=2;DP=48;ExcessHet=3.0103;FS=0.000;MLEAC=2;MLEAF=1.00;MQ=43.84;QD=29.63;SOR=0.780	GT:AD:DP:GQ:PL	1/1:0,46:46:99:2110,144,0
3L	6462288	.	C	CA	1096.73	.	AC=2;AF=1.00;AN=2;BaseQRankSum=-0.472;ClippingRankSum=0.000;DP=52;ExcessHet=3.0103;FS=0.000;MLEAC=2;MLEAF=1.00;MQ=44.00;MQRankSum=0.000;QD=21.50;ReadPosRankSum=-1.463;SOR=0.256	GT:AD:DP:GQ:PL	1/1:1,50:51:99:1134,135,0
3L	6462640	.	C	A	2467.77	.	AC=2;AF=1.00;AN=2;DP=57;ExcessHet=3.0103;FS=0.000;MLEAC=2;MLEAF=1.00;MQ=44.11;QD=30.71;SOR=1.342	GT:AD:DP:GQ:PL	1/1:0,57:57:99:2496,172,0
3L	6462649	.	A	G	2581.77	.	AC=2;AF=1.00;AN=2;DP=58;ExcessHet=3.0103;FS=0.000;MLEAC=2;MLEAF=1.00;MQ=44.07;QD=23.64;SOR=1.609	GT:AD:DP:GQ:PL	1/1:0,58:58:99:2610,175,0
3L	6462656	.	T	G	2491.77	.	AC=2;AF=1.00;AN=2;DP=55;ExcessHet=3.0103;FS=0.000;MLEAC=2;MLEAF=1.00;MQ=44.08;QD=32.79;SOR=1.487	GT:AD:DP:GQ:PL	1/1:0,55:55:99:2520,169,0
3L	6462658	.	G	GA	2437.73	.	AC=2;AF=1.00;AN=2;DP=54;ExcessHet=3.0103;FS=0.000;MLEAC=2;MLEAF=1.00;MQ=44.08;QD=30.28;SOR=1.445	GT:AD:DP:GQ:PL	1/1:0,54:54:99:2475,166,0
3L	6462684	.	A	G	1370.77	.	AC=2;AF=1.00;AN=2;DP=52;ExcessHet=3.0103;FS=0.000;MLEAC=2;MLEAF=1.00;MQ=43.87;QD=26.88;SOR=1.565	GT:AD:DP:GQ:PL	1/1:0,51:51:99:1399,153,0
3L	6462759	.	C	T	2094.77	.	AC=2;AF=1.00;AN=2;DP=48;ExcessHet=3.0103;FS=0.000;MLEAC=2;MLEAF=1.00;MQ=43.80;QD=24.64;SOR=0.693	GT:AD:DP:GQ:PL	1/1:0,48:48:99:2123,144,0
3L	6462770	.	C	T	2161.77	.	AC=2;AF=1.00;AN=2;DP=50;ExcessHet=3.0103;FS=0.000;MLEAC=2;MLEAF=1.00;MQ=43.76;QD=35.65;SOR=0.693	GT:AD:DP:GQ:PL	1/1:0,50:50:99:2190,150,0
3L	6462843	.	G	A	1187.77	.	AC=2;AF=1.00;AN=2;DP=43;ExcessHet=3.0103;FS=0.000;MLEAC=2;MLEAF=1.00;MQ=43.68;QD=28.28;SOR=1.127	GT:AD:DP:GQ:PL	1/1:0,42:42:99:1216,126,0
3L	6462992	.	A	T	1579.77	.	AC=2;AF=1.00;AN=2;DP=59;ExcessHet=3.0103;FS=0.000;MLEAC=2;MLEAF=1.00;MQ=43.39;QD=27.24;SOR=0.762	GT:AD:DP:GQ:PL	1/1:0,58:58:99:1608,174,0
3L	6463029	.	G	A	1533.77	.	AC=2;AF=1.00;AN=2;DP=57;ExcessHet=3.0103;FS=0.000;MLEAC=2;MLEAF=1.00;MQ=43.31;QD=27.39;SOR=1.101	GT:AD:DP:GQ:PL	1/1:0,56:56:99:1562,167,0
3L	6463057	.	T	C	2517.77	.	AC=2;AF=1.00;AN=2;DP=57;ExcessHet=3.0103;FS=0.000;MLEAC=2;MLEAF=1.00;MQ=43.05;QD=31.01;SOR=1.199	GT:AD:DP:GQ:PL	1/1:0,56:56:99:2546,175,0
3L	6463065	.	T	C	2621.77	.	AC=2;AF=1.00;AN=2;DP=58;ExcessHet=3.0103;FS=0.000;MLEAC=2;MLEAF=1.00;MQ=42.90;QD=28.87;SOR=1.238	GT:AD:DP:GQ:PL	1/1:0,57:57:99:2650,181,0
3L	6463066	.	A	G	2674.77	.	AC=2;AF=1.00;AN=2;DP=58;ExcessHet=3.0103;FS=0.000;MLEAC=2;MLEAF=1.00;MQ=42.90;QD=30.20;SOR=1.238	GT:AD:DP:GQ:PL	1/1:0,57:57:99:2703,187,0
3L	6463080	.	G	C	2508.77	.	AC=2;AF=1.00;AN=2;DP=60;ExcessHet=3.0103;FS=0.000;MLEAC=2;MLEAF=1.00;MQ=42.70;QD=25.46;SOR=1.034	GT:AD:DP:GQ:PL	1/1:0,59:59:99:2537,178,0
3L	6463134	.	A	C	1429.77	.	AC=2;AF=1.00;AN=2;DP=53;ExcessHet=3.0103;FS=0.000;MLEAC=2;MLEAF=1.00;MQ=42.30;QD=26.98;SOR=0.730	GT:AD:DP:GQ:PL	1/1:0,53:53:99:1458,158,0
3L	6463157	.	T	TCTCAACG	2254.73	.	AC=2;AF=1.00;AN=2;DP=49;ExcessHet=3.0103;FS=0.000;MLEAC=2;MLEAF=1.00;MQ=42.03;QD=31.41;SOR=1.007	GT:AD:DP:GQ:PL	1/1:0,49:49:99:2292,156,0
3L	6463164	.	A	C	2232.77	.	AC=2;AF=1.00;AN=2;DP=52;ExcessHet=3.0103;FS=0.000;MLEAC=2;MLEAF=1.00;MQ=42.15;QD=33.30;SOR=1.036	GT:AD:DP:GQ:PL	1/1:0,52:52:99:2261,156,0
3L	6463175	.	TATAATTTTAATTTA	T	2437.73	.	AC=2;AF=1.00;AN=2;DP=55;ExcessHet=3.0103;FS=0.000;MLEAC=2;MLEAF=1.00;MQ=42.29;QD=28.16;SOR=0.931	GT:AD:DP:GQ:PL	1/1:0,54:54:99:2475,169,0
3L	6463195	.	TAG	T	2488.73	.	AC=2;AF=1.00;AN=2;DP=57;ExcessHet=3.0103;FS=0.000;MLEAC=2;MLEAF=1.00;MQ=42.28;QD=32.28;SOR=0.960	GT:AD:DP:GQ:PL	1/1:0,57:57:99:2526,172,0
3L	6463255	.	C	A	1521.77	.	AC=2;AF=1.00;AN=2;BaseQRankSum=1.788;ClippingRankSum=0.000;DP=57;ExcessHet=3.0103;FS=0.000;MLEAC=2;MLEAF=1.00;MQ=42.98;MQRankSum=-0.817;QD=26.70;ReadPosRankSum=-0.702;SOR=0.321	GT:AD:DP:GQ:PL	1/1:1,56:57:99:1550,161,0
3L	6463480	.	G	C	1376.77	.	AC=2;AF=1.00;AN=2;DP=51;ExcessHet=3.0103;FS=0.000;MLEAC=2;MLEAF=1.00;MQ=43.81;QD=27.00;SOR=0.732	GT:AD:DP:GQ:PL	1/1:0,51:51:99:1405,153,0
3L	6463708	.	A	AG	1747.73	.	AC=2;AF=1.00;AN=2;DP=41;ExcessHet=3.0103;FS=0.000;MLEAC=2;MLEAF=1.00;MQ=44.00;QD=30.81;SOR=1.022	GT:AD:DP:GQ:PL	1/1:0,40:40:99:1785,120,0
3L	6463711	.	T	C	1756.77	.	AC=2;AF=1.00;AN=2;DP=39;ExcessHet=3.0103;FS=0.000;MLEAC=2;MLEAF=1.00;MQ=44.00;QD=30.62;SOR=1.096	GT:AD:DP:GQ:PL	1/1:0,39:39:99:1785,120,0
3L	6463896	.	C	T	1343.77	.	AC=2;AF=1.00;AN=2;DP=49;ExcessHet=3.0103;FS=0.000;MLEAC=2;MLEAF=1.00;MQ=44.00;QD=27.42;SOR=1.225	GT:AD:DP:GQ:PL	1/1:0,49:49:99:1372,147,0
3L	6464031	.	T	G	1149.77	.	AC=2;AF=1.00;AN=2;BaseQRankSum=1.122;ClippingRankSum=0.000;DP=66;ExcessHet=3.0103;FS=0.000;MLEAC=2;MLEAF=1.00;MQ=43.97;MQRankSum=0.000;QD=18.54;ReadPosRankSum=-0.448;SOR=0.264	GT:AD:DP:GQ:PL	1/1:1,61:62:99:1178,162,0
3L	6464180	.	C	T	1694.77	.	AC=2;AF=1.00;AN=2;DP=62;ExcessHet=3.0103;FS=0.000;MLEAC=2;MLEAF=1.00;MQ=43.97;QD=27.33;SOR=0.758	GT:AD:DP:GQ:PL	1/1:0,62:62:99:1723,185,0
3L	6464339	.	CA	C	1036.73	.	AC=2;AF=1.00;AN=2;BaseQRankSum=1.293;ClippingRankSum=0.000;DP=68;ExcessHet=3.0103;FS=0.000;MLEAC=2;MLEAF=1.00;MQ=44.00;MQRankSum=0.000;QD=16.72;ReadPosRankSum=0.068;SOR=0.389	GT:AD:DP:GQ:PL	1/1:3,59:62:99:1074,120,0
3L	6464406	.	C	T	1545.77	.	AC=2;AF=1.00;AN=2;DP=57;ExcessHet=3.0103;FS=0.000;MLEAC=2;MLEAF=1.00;MQ=44.00;QD=27.60;SOR=0.841	GT:AD:DP:GQ:PL	1/1:0,56:56:99:1574,168,0
3L	6464564	.	T	C	1543.77	.	AC=2;AF=1.00;AN=2;DP=56;ExcessHet=3.0103;FS=0.000;MLEAC=2;MLEAF=1.00;MQ=44.00;QD=27.57;SOR=1.101	GT:AD:DP:GQ:PL	1/1:0,56:56:99:1572,168,0
3L	6465196	.	C	A	2280.77	.	AC=2;AF=1.00;AN=2;DP=52;ExcessHet=3.0103;FS=0.000;MLEAC=2;MLEAF=1.00;MQ=44.00;QD=37.60;SOR=0.693	GT:AD:DP:GQ:PL	1/1:0,52:52:99:2309,159,0
3L	6465197	.	A	C	2280.77	.	AC=2;AF=1.00;AN=2;DP=52;ExcessHet=3.0103;FS=0.000;MLEAC=2;MLEAF=1.00;MQ=44.00;QD=29.29;SOR=0.770	GT:AD:DP:GQ:PL	1/1:0,52:52:99:2309,159,0
3L	6465333	.	GT	G	1339.73	.	AC=2;AF=1.00;AN=2;DP=60;ExcessHet=3.0103;FS=0.000;MLEAC=2;MLEAF=1.00;MQ=44.00;QD=23.92;SOR=1.101	GT:AD:DP:GQ:PL	1/1:0,56:56:99:1377,168,0
3L	6465376	.	C	T	2934.77	.	AC=2;AF=1.00;AN=2;DP=65;ExcessHet=3.0103;FS=0.000;MLEAC=2;MLEAF=1.00;MQ=44.00;QD=31.57;SOR=0.925	GT:AD:DP:GQ:PL	1/1:0,65:65:99:2963,202,0
3L	6465381	.	C	A	3031.77	.	AC=2;AF=1.00;AN=2;DP=69;ExcessHet=3.0103;FS=0.000;MLEAC=2;MLEAF=1.00;MQ=44.00;QD=32.06;SOR=0.910	GT:AD:DP:GQ:PL	1/1:0,69:69:99:3060,211,0
3L	6465617	.	T	A	1895.77	.	AC=2;AF=1.00;AN=2;DP=68;ExcessHet=3.0103;FS=0.000;MLEAC=2;MLEAF=1.00;MQ=43.97;QD=27.88;SOR=1.098	GT:AD:DP:GQ:PL	1/1:0,68:68:99:1924,204,0
3L	6465806	.	G	A	1413.77	.	AC=2;AF=1.00;AN=2;DP=51;ExcessHet=3.0103;FS=0.000;MLEAC=2;MLEAF=1.00;MQ=43.85;QD=27.72;SOR=0.732	GT:AD:DP:GQ:PL	1/1:0,51:51:99:1442,152,0
3L	6466332	.	T	A	1522.77	.	AC=2;AF=1.00;AN=2;BaseQRankSum=-1.523;ClippingRankSum=0.000;DP=58;ExcessHet=3.0103;FS=0.000;MLEAC=2;MLEAF=1.00;MQ=43.83;MQRankSum=-0.156;QD=26.25;ReadPosRankSum=2.200;SOR=0.598	GT:AD:DP:GQ:PL	1/1:1,57:58:99:1551,137,0
3L	6468406	.	T	A	2671.77	.	AC=2;AF=1.00;AN=2;DP=60;ExcessHet=3.0103;FS=0.000;MLEAC=2;MLEAF=1.00;MQ=42.59;QD=30.26;SOR=1.071	GT:AD:DP:GQ:PL	1/1:0,60:60:99:2700,181,0
3L	6468409	.	T	G	2716.77	.	AC=2;AF=1.00;AN=2;DP=61;ExcessHet=3.0103;FS=0.000;MLEAC=2;MLEAF=1.00;MQ=42.62;QD=23.82;SOR=1.107	GT:AD:DP:GQ:PL	1/1:0,61:61:99:2745,184,0
3L	6468414	.	TTGATTTG	T	2842.73	.	AC=2;AF=1.00;AN=2;DP=60;ExcessHet=3.0103;FS=0.000;MLEAC=2;MLEAF=1.00;MQ=42.59;QD=27.38;SOR=1.071	GT:AD:DP:GQ:PL	1/1:0,60:60:99:2880,193,0
3L	6468427	.	ATTTT	A	3022.73	.	AC=2;AF=1.00;AN=2;DP=61;ExcessHet=3.0103;FS=0.000;MLEAC=2;MLEAF=1.00;MQ=42.62;QD=34.10;SOR=0.941	GT:AD:DP:GQ:PL	1/1:0,61:61:99:3060,205,0
3L	6468432	.	T	TGGGGGACGCAA	2887.73	.	AC=2;AF=1.00;AN=2;DP=61;ExcessHet=3.0103;FS=0.000;MLEAC=2;MLEAF=1.00;MQ=42.62;QD=31.29;SOR=0.941	GT:AD:DP:GQ:PL	1/1:0,61:61:99:2925,196,0
3L	6468443	.	A	G	1648.77	.	AC=2;AF=1.00;AN=2;DP=60;ExcessHet=3.0103;FS=0.000;MLEAC=2;MLEAF=1.00;MQ=42.63;QD=27.48;SOR=1.071	GT:AD:DP:GQ:PL	1/1:0,60:60:99:1677,179,0
3L	6468486	.	A	G	1719.77	.	AC=2;AF=1.00;AN=2;DP=62;ExcessHet=3.0103;FS=0.000;MLEAC=2;MLEAF=1.00;MQ=43.18;QD=27.74;SOR=1.143	GT:AD:DP:GQ:PL	1/1:0,62:62:99:1748,185,0
3L	6468737	.	G	A	1396.77	.	AC=2;AF=1.00;AN=2;DP=52;ExcessHet=3.0103;FS=0.000;MLEAC=2;MLEAF=1.00;MQ=43.92;QD=26.86;SOR=0.853	GT:AD:DP:GQ:PL	1/1:0,52:52:99:1425,155,0
3L	6469166	.	T	C	1647.77	.	AC=2;AF=1.00;AN=2;DP=63;ExcessHet=3.0103;FS=0.000;MLEAC=2;MLEAF=1.00;MQ=43.97;QD=27.01;SOR=0.725	GT:AD:DP:GQ:PL	1/1:0,61:61:99:1676,182,0
3L	6469307	.	G	A	1723.77	.	AC=2;AF=1.00;AN=2;DP=64;ExcessHet=3.0103;FS=0.000;MLEAC=2;MLEAF=1.00;MQ=44.00;QD=27.36;SOR=0.933	GT:AD:DP:GQ:PL	1/1:0,63:63:99:1752,189,0
3L	6469349	.	A	T	1940.77	.	AC=2;AF=1.00;AN=2;DP=72;ExcessHet=3.0103;FS=0.000;MLEAC=2;MLEAF=1.00;MQ=43.97;QD=26.96;SOR=1.002	GT:AD:DP:GQ:PL	1/1:0,72:72:99:1969,216,0
3L	6469611	.	A	G	1445.77	.	AC=2;AF=1.00;AN=2;DP=54;ExcessHet=3.0103;FS=0.000;MLEAC=2;MLEAF=1.00;MQ=43.95;QD=27.28;SOR=0.808	GT:AD:DP:GQ:PL	1/1:0,53:53:99:1474,158,0
3L	6470139	.	C	CA	3086.73	.	AC=2;AF=1.00;AN=2;DP=69;ExcessHet=3.0103;FS=0.000;MLEAC=2;MLEAF=1.00;MQ=43.87;QD=28.33;SOR=0.722	GT:AD:DP:GQ:PL	1/1:0,69:69:99:3124,211,0
3L	6470140	.	G	GC	3086.73	.	AC=2;AF=1.00;AN=2;DP=70;ExcessHet=3.0103;FS=0.000;MLEAC=2;MLEAF=1.00;MQ=43.87;QD=34.71;SOR=0.750	GT:AD:DP:GQ:PL	1/1:0,70:70:99:3124,211,0
3L	6470332	.	G	GT	673.73	.	AC=2;AF=1.00;AN=2;BaseQRankSum=0.393;ClippingRankSum=0.000;DP=43;ExcessHet=3.0103;FS=8.824;MLEAC=2;MLEAF=1.00;MQ=43.29;MQRankSum=-0.728;QD=17.28;ReadPosRankSum=-1.357;SOR=1.331	GT:AD:DP:GQ:PL	1/1:2,37:39:77:711,77,0
3L	6470390	.	T	G	1273.77	.	AC=2;AF=1.00;AN=2;DP=48;ExcessHet=3.0103;FS=0.000;MLEAC=2;MLEAF=1.00;MQ=43.84;QD=26.54;SOR=1.067	GT:AD:DP:GQ:PL	1/1:0,48:48:99:1302,143,0
3L	6470525	.	T	A	1733.77	.	AC=2;AF=1.00;AN=2;DP=63;ExcessHet=3.0103;FS=0.000;MLEAC=2;MLEAF=1.00;MQ=43.75;QD=27.96;SOR=1.057	GT:AD:DP:GQ:PL	1/1:0,62:62:99:1762,186,0
3L	6470544	.	TG	T	1773.73	.	AC=2;AF=1.00;AN=2;BaseQRankSum=0.457;ClippingRankSum=0.000;DP=62;ExcessHet=3.0103;FS=3.540;MLEAC=2;MLEAF=1.00;MQ=43.75;MQRankSum=-0.308;QD=29.08;ReadPosRankSum=1.705;SOR=0.658	GT:AD:DP:GQ:PL	1/1:1,60:61:99:1811,151,0
3L	6470596	.	T	G	1859.77	.	AC=2;AF=1.00;AN=2;BaseQRankSum=-0.641;ClippingRankSum=0.000;DP=70;ExcessHet=3.0103;FS=0.000;MLEAC=2;MLEAF=1.00;MQ=43.90;MQRankSum=-0.141;QD=26.57;ReadPosRankSum=-1.018;SOR=0.286	GT:AD:DP:GQ:PL	1/1:1,69:70:99:1888,181,0
3L	6470834	.	T	TTTGGC	2967.73	.	AC=2;AF=1.00;AN=2;DP=66;ExcessHet=3.0103;FS=0.000;MLEAC=2;MLEAF=1.00;MQ=43.64;QD=26.99;SOR=0.854	GT:AD:DP:GQ:PL	1/1:0,65:65:99:3005,201,0
3L	6471034	.	A	G	2153.77	.	AC=2;AF=1.00;AN=2;DP=51;ExcessHet=3.0103;FS=0.000;MLEAC=2;MLEAF=1.00;MQ=43.46;QD=31.66;SOR=1.436	GT:AD:DP:GQ:PL	1/1:0,51:51:99:2182,165,0
3L	6471056	.	T	G	1989.77	.	AC=2;AF=1.00;AN=2;DP=50;ExcessHet=3.0103;FS=0.000;MLEAC=2;MLEAF=1.00;MQ=43.29;QD=26.76;SOR=1.270	GT:AD:DP:GQ:PL	1/1:0,50:50:99:2018,150,0
3L	6471093	.	T	A	2454.77	.	AC=2;AF=1.00;AN=2;DP=57;ExcessHet=3.0103;FS=0.000;MLEAC=2;MLEAF=1.00;MQ=43.03;QD=32.22;SOR=0.960	GT:AD:DP:GQ:PL	1/1:0,57:57:99:2483,172,0
3L	6471101	.	A	ATGATTAGACT	2926.73	.	AC=2;AF=1.00;AN=2;DP=58;ExcessHet=3.0103;FS=0.000;MLEAC=2;MLEAF=1.00;MQ=42.99;QD=31.21;SOR=1.085	GT:AD:DP:GQ:PL	1/1:0,58:58:99:2964,202,0
3L	6471118	.	G	T	2796.77	.	AC=2;AF=1.00;AN=2;DP=65;ExcessHet=3.0103;FS=0.000;MLEAC=2;MLEAF=1.00;MQ=43.17;QD=33.23;SOR=0.723	GT:AD:DP:GQ:PL	1/1:0,65:65:99:2825,195,0
3L	6471144	.	C	T	1686.77	.	AC=2;AF=1.00;AN=2;DP=60;ExcessHet=3.0103;FS=0.000;MLEAC=2;MLEAF=1.00;MQ=43.29;QD=28.11;SOR=0.831	GT:AD:DP:GQ:PL	1/1:0,60:60:99:1715,180,0
3L	6471193	.	C	T	2594.77	.	AC=2;AF=1.00;AN=2;DP=61;ExcessHet=3.0103;FS=0.000;MLEAC=2;MLEAF=1.00;MQ=43.60;QD=31.47;SOR=1.197	GT:AD:DP:GQ:PL	1/1:0,61:61:99:2623,187,0
3L	6471208	.	G	A	2574.77	.	AC=2;AF=1.00;AN=2;DP=60;ExcessHet=3.0103;FS=0.000;MLEAC=2;MLEAF=1.00;MQ=43.66;QD=29.51;SOR=1.255	GT:AD:DP:GQ:PL	1/1:0,60:60:99:2603,184,0
3L	6471285	.	T	C	1688.77	.	AC=2;AF=1.00;AN=2;DP=61;ExcessHet=3.0103;FS=0.000;MLEAC=2;MLEAF=1.00;MQ=43.65;QD=27.68;SOR=0.725	GT:AD:DP:GQ:PL	1/1:0,61:61:99:1717,183,0
3L	6471358	.	G	A	1729.77	.	AC=2;AF=1.00;AN=2;DP=61;ExcessHet=3.0103;FS=0.000;MLEAC=2;MLEAF=1.00;MQ=43.68;QD=28.36;SOR=0.865	GT:AD:DP:GQ:PL	1/1:0,61:61:99:1758,183,0
3L	6471459	.	C	A	1642.77	.	AC=2;AF=1.00;AN=2;DP=62;ExcessHet=3.0103;FS=0.000;MLEAC=2;MLEAF=1.00;MQ=43.97;QD=26.93;SOR=0.865	GT:AD:DP:GQ:PL	1/1:0,61:61:99:1671,183,0
3L	6472060	.	C	A	1616.77	.	AC=2;AF=1.00;AN=2;DP=59;ExcessHet=3.0103;FS=0.000;MLEAC=2;MLEAF=1.00;MQ=44.00;QD=27.40;SOR=0.871	GT:AD:DP:GQ:PL	1/1:0,59:59:99:1645,177,0
3L	6472586	.	T	G	1720.77	.	AC=2;AF=1.00;AN=2;DP=62;ExcessHet=3.0103;FS=0.000;MLEAC=2;MLEAF=1.00;MQ=44.00;QD=27.75;SOR=1.234	GT:AD:DP:GQ:PL	1/1:0,62:62:99:1749,186,0
3L	6472663	.	T	A	1904.77	.	AC=2;AF=1.00;AN=2;DP=69;ExcessHet=3.0103;FS=0.000;MLEAC=2;MLEAF=1.00;MQ=44.00;QD=27.61;SOR=0.722	GT:AD:DP:GQ:PL	1/1:0,69:69:99:1933,207,0
3L	6472789	.	T	A	1971.77	.	AC=2;AF=1.00;AN=2;DP=72;ExcessHet=3.0103;FS=0.000;MLEAC=2;MLEAF=1.00;MQ=43.93;QD=27.39;SOR=0.807	GT:AD:DP:GQ:PL	1/1:0,72:72:99:2000,215,0
3L	6472920	.	G	A	2104.77	.	AC=2;AF=1.00;AN=2;DP=50;ExcessHet=3.0103;FS=0.000;MLEAC=2;MLEAF=1.00;MQ=43.85;QD=30.15;SOR=0.859	GT:AD:DP:GQ:PL	1/1:0,50:50:99:2133,150,0
3L	6472936	.	G	T	2064.77	.	AC=2;AF=1.00;AN=2;DP=44;ExcessHet=3.0103;FS=0.000;MLEAC=2;MLEAF=1.00;MQ=43.83;QD=27.48;SOR=0.784	GT:AD:DP:GQ:PL	1/1:0,44:44:99:2093,144,0
3L	6472950	.	T	A	1902.77	.	AC=2;AF=1.00;AN=2;DP=45;ExcessHet=3.0103;FS=0.000;MLEAC=2;MLEAF=1.00;MQ=43.84;QD=32.96;SOR=0.737	GT:AD:DP:GQ:PL	1/1:0,45:45:99:1931,135,0
3L	6472990	.	C	CCTGGA	2122.73	.	AC=2;AF=1.00;AN=2;DP=48;ExcessHet=3.0103;FS=0.000;MLEAC=2;MLEAF=1.00;MQ=43.85;QD=30.56;SOR=0.929	GT:AD:DP:GQ:PL	1/1:0,45:45:99:2160,144,0
3L	6473076	.	A	T	1710.77	.	AC=2;AF=1.00;AN=2;DP=64;ExcessHet=3.0103;FS=0.000;MLEAC=2;MLEAF=1.00;MQ=44.00;QD=26.73;SOR=0.892	GT:AD:DP:GQ:PL	1/1:0,64:64:99:1739,191,0
3L	6473325	.	CA	C	1292.73	.	AC=2;AF=1.00;AN=2;BaseQRankSum=1.699;ClippingRankSum=0.000;DP=72;ExcessHet=3.0103;FS=0.000;MLEAC=2;MLEAF=1.00;MQ=43.84;MQRankSum=-0.186;QD=18.74;ReadPosRankSum=0.100;SOR=0.223	GT:AD:DP:GQ:PL	1/1:1,68:69:99:1330,194,0
3L	6474079	.	A	G	1516.77	.	AC=2;AF=1.00;AN=2;DP=55;ExcessHet=3.0103;FS=0.000;MLEAC=2;MLEAF=1.00;MQ=43.95;QD=27.58;SOR=0.884	GT:AD:DP:GQ:PL	1/1:0,55:55:99:1545,164,0
3L	6474346	.	C	CA	1687.73	.	AC=2;AF=1.00;AN=2;DP=81;ExcessHet=3.0103;FS=0.000;MLEAC=2;MLEAF=1.00;MQ=44.00;QD=22.21;SOR=0.693	GT:AD:DP:GQ:PL	1/1:0,76:76:99:1725,229,0
3L	6477677	.	A	G	1150.77	.	AC=2;AF=1.00;AN=2;DP=42;ExcessHet=3.0103;FS=0.000;MLEAC=2;MLEAF=1.00;MQ=44.00;QD=27.40;SOR=0.892	GT:AD:DP:GQ:PL	1/1:0,42:42:99:1179,126,0
3L	6477918	.	A	G	2011.77	.	AC=2;AF=1.00;AN=2;DP=74;ExcessHet=3.0103;FS=0.000;MLEAC=2;MLEAF=1.00;MQ=44.00;QD=27.19;SOR=1.134	GT:AD:DP:GQ:PL	1/1:0,74:74:99:2040,222,0
3L	6478012	.	TATGGTGG	T	2887.73	.	AC=2;AF=1.00;AN=2;DP=67;ExcessHet=3.0103;FS=0.000;MLEAC=2;MLEAF=1.00;MQ=43.97;QD=24.98;SOR=0.723	GT:AD:DP:GQ:PL	1/1:0,65:65:99:2925,196,0
3L	6478036	.	A	T	2674.77	.	AC=2;AF=1.00;AN=2;DP=60;ExcessHet=3.0103;FS=0.000;MLEAC=2;MLEAF=1.00;MQ=43.97;QD=35.54;SOR=0.693	GT:AD:DP:GQ:PL	1/1:0,60:60:99:2703,184,0
3L	6478083	.	C	T	2568.77	.	AC=2;AF=1.00;AN=2;DP=57;ExcessHet=3.0103;FS=0.000;MLEAC=2;MLEAF=1.00;MQ=43.97;QD=28.33;SOR=0.800	GT:AD:DP:GQ:PL	1/1:0,57:57:99:2597,178,0
3L	6478085	.	A	T	2568.77	.	AC=2;AF=1.00;AN=2;DP=59;ExcessHet=3.0103;FS=0.000;MLEAC=2;MLEAF=1.00;MQ=43.97;QD=28.25;SOR=0.871	GT:AD:DP:GQ:PL	1/1:0,59:59:99:2597,178,0
3L	6478341	.	C	G	1640.77	.	AC=2;AF=1.00;AN=2;DP=60;ExcessHet=3.0103;FS=0.000;MLEAC=2;MLEAF=1.00;MQ=44.00;QD=27.35;SOR=1.160	GT:AD:DP:GQ:PL	1/1:0,60:60:99:1669,179,0
3L	6478449	.	T	C	1833.77	.	AC=2;AF=1.00;AN=2;DP=69;ExcessHet=3.0103;FS=0.000;MLEAC=2;MLEAF=1.00;MQ=43.81;QD=26.58;SOR=0.722	GT:AD:DP:GQ:PL	1/1:0,69:69:99:1862,205,0
3L	6479074	.	A	G	1651.77	.	AC=2;AF=1.00;AN=2;DP=61;ExcessHet=3.0103;FS=0.000;MLEAC=2;MLEAF=1.00;MQ=43.97;QD=27.08;SOR=0.865	GT:AD:DP:GQ:PL	1/1:0,61:61:99:1680,182,0
3L	6479091	.	C	G	1819.77	.	AC=2;AF=1.00;AN=2;DP=66;ExcessHet=3.0103;FS=0.000;MLEAC=2;MLEAF=1.00;MQ=43.97;QD=27.57;SOR=0.818	GT:AD:DP:GQ:PL	1/1:0,66:66:99:1848,198,0
3L	6479153	.	A	C	1785.77	.	AC=2;AF=1.00;AN=2;DP=66;ExcessHet=3.0103;FS=0.000;MLEAC=2;MLEAF=1.00;MQ=44.00;QD=27.06;SOR=0.886	GT:AD:DP:GQ:PL	1/1:0,66:66:99:1814,198,0
3L	6479296	.	C	CAA	1812.73	.	AC=2;AF=1.00;AN=2;DP=62;ExcessHet=3.0103;FS=0.000;MLEAC=2;MLEAF=1.00;MQ=44.00;QD=31.25;SOR=1.453	GT:AD:DP:GQ:PL	1/1:0,58:58:99:1850,173,0
3L	6479440	.	A	G	1765.77	.	AC=2;AF=1.00;AN=2;DP=67;ExcessHet=3.0103;FS=0.000;MLEAC=2;MLEAF=1.00;MQ=44.00;QD=27.17;SOR=0.925	GT:AD:DP:GQ:PL	1/1:0,65:65:99:1794,194,0
3L	6479483	.	C	T	1705.77	.	AC=2;AF=1.00;AN=2;DP=62;ExcessHet=3.0103;FS=0.000;MLEAC=2;MLEAF=1.00;MQ=44.00;QD=27.51;SOR=1.143	GT:AD:DP:GQ:PL	1/1:0,62:62:99:1734,186,0
3L	6479774	.	G	A	1832.77	.	AC=2;AF=1.00;AN=2;DP=67;ExcessHet=3.0103;FS=0.000;MLEAC=2;MLEAF=1.00;MQ=44.00;QD=27.35;SOR=0.849	GT:AD:DP:GQ:PL	1/1:0,67:67:99:1861,201,0
3L	6479846	.	C	G	1897.77	.	AC=2;AF=1.00;AN=2;DP=70;ExcessHet=3.0103;FS=0.000;MLEAC=2;MLEAF=1.00;MQ=44.00;QD=27.11;SOR=0.811	GT:AD:DP:GQ:PL	1/1:0,70:70:99:1926,209,0
3L	6480135	.	A	C	1200.77	.	AC=2;AF=1.00;AN=2;DP=45;ExcessHet=3.0103;FS=0.000;MLEAC=2;MLEAF=1.00;MQ=44.00;QD=27.92;SOR=1.455	GT:AD:DP:GQ:PL	1/1:0,43:43:99:1229,129,0
3L	6482478	.	T	A	2266.77	.	AC=2;AF=1.00;AN=2;DP=81;ExcessHet=3.0103;FS=0.000;MLEAC=2;MLEAF=1.00;MQ=43.98;QD=27.98;SOR=0.934	GT:AD:DP:GQ:PL	1/1:0,81:81:99:2295,243,0
3L	6482500	.	G	C	3554.77	.	AC=2;AF=1.00;AN=2;DP=83;ExcessHet=3.0103;FS=0.000;MLEAC=2;MLEAF=1.00;MQ=43.95;QD=29.69;SOR=0.742	GT:AD:DP:GQ:PL	1/1:0,82:82:99:3583,247,0
3L	6482509	.	C	T	3499.77	.	AC=2;AF=1.00;AN=2;DP=80;ExcessHet=3.0103;FS=0.000;MLEAC=2;MLEAF=1.00;MQ=43.95;QD=29.91;SOR=0.770	GT:AD:DP:GQ:PL	1/1:0,79:79:99:3528,241,0
3L	6483909	.	AATCATCAAATTAATATTTGATACT	A	2463.73	.	AC=2;AF=1.00;AN=2;DP=58;ExcessHet=3.0103;FS=0.000;MLEAC=2;MLEAF=1.00;MQ=43.83;QD=30.57;SOR=1.101	GT:AD:DP:GQ:PL	1/1:0,56:56:99:2501,170,0
3L	6484590	.	T	A	1325.77	.	AC=2;AF=1.00;AN=2;DP=48;ExcessHet=3.0103;FS=0.000;MLEAC=2;MLEAF=1.00;MQ=43.96;QD=27.62;SOR=0.963	GT:AD:DP:GQ:PL	1/1:0,48:48:99:1354,144,0
3L	6485490	.	C	A	1615.77	.	AC=2;AF=1.00;AN=2;DP=59;ExcessHet=3.0103;FS=0.000;MLEAC=2;MLEAF=1.00;MQ=44.00;QD=27.39;SOR=0.796	GT:AD:DP:GQ:PL	1/1:0,59:59:99:1644,177,0
3L	6485866	.	T	A	2771.77	.	AC=2;AF=1.00;AN=2;DP=66;ExcessHet=3.0103;FS=0.000;MLEAC=2;MLEAF=1.00;MQ=43.37;QD=31.23;SOR=0.787	GT:AD:DP:GQ:PL	1/1:0,65:65:99:2800,196,0
3L	6485873	.	T	TAACACACACGAA	2977.73	.	AC=2;AF=1.00;AN=2;DP=65;ExcessHet=3.0103;FS=0.000;MLEAC=2;MLEAF=1.00;MQ=43.36;QD=33.91;SOR=0.756	GT:AD:DP:GQ:PL	1/1:0,64:64:99:3015,210,0
3L	6486035	.	A	G	2105.77	.	AC=2;AF=1.00;AN=2;DP=78;ExcessHet=3.0103;FS=0.000;MLEAC=2;MLEAF=1.00;MQ=43.77;QD=27.35;SOR=1.012	GT:AD:DP:GQ:PL	1/1:0,77:77:99:2134,231,0
3L	6486103	.	TAAATTCAAC	T	3171.73	.	AC=2;AF=1.00;AN=2;DP=74;ExcessHet=3.0103;FS=0.000;MLEAC=2;MLEAF=1.00;MQ=43.67;QD=27.29;SOR=0.807	GT:AD:DP:GQ:PL	1/1:0,72:72:99:3209,217,0
3L	6486461	.	T	A	2336.77	.	AC=2;AF=1.00;AN=2;DP=87;ExcessHet=3.0103;FS=0.000;MLEAC=2;MLEAF=1.00;MQ=43.92;QD=27.17;SOR=1.259	GT:AD:DP:GQ:PL	1/1:0,86:86:99:2365,258,0
3L	6486659	.	A	G	2183.77	.	AC=2;AF=1.00;AN=2;DP=79;ExcessHet=3.0103;FS=0.000;MLEAC=2;MLEAF=1.00;MQ=43.98;QD=27.64;SOR=1.136	GT:AD:DP:GQ:PL	1/1:0,79:79:99:2212,236,0
3L	6487403	.	G	T	2130.77	.	AC=2;AF=1.00;AN=2;DP=79;ExcessHet=3.0103;FS=0.000;MLEAC=2;MLEAF=1.00;MQ=43.94;QD=27.32;SOR=0.976	GT:AD:DP:GQ:PL	1/1:0,78:78:99:2159,233,0
3L	6487541	.	G	A	1662.77	.	AC=2;AF=1.00;AN=2;DP=62;ExcessHet=3.0103;FS=0.000;MLEAC=2;MLEAF=1.00;MQ=44.00;QD=27.26;SOR=0.941	GT:AD:DP:GQ:PL	1/1:0,61:61:99:1691,182,0
3L	6488033	.	T	C	1913.77	.	AC=2;AF=1.00;AN=2;DP=70;ExcessHet=3.0103;FS=0.000;MLEAC=2;MLEAF=1.00;MQ=44.00;QD=27.34;SOR=1.329	GT:AD:DP:GQ:PL	1/1:0,70:70:99:1942,209,0
3L	6488117	.	G	A	1877.77	.	AC=2;AF=1.00;AN=2;DP=69;ExcessHet=3.0103;FS=0.000;MLEAC=2;MLEAF=1.00;MQ=44.00;QD=27.21;SOR=0.980	GT:AD:DP:GQ:PL	1/1:0,69:69:99:1906,207,0
3L	6490057	.	A	G	1801.77	.	AC=2;AF=1.00;AN=2;DP=66;ExcessHet=3.0103;FS=0.000;MLEAC=2;MLEAF=1.00;MQ=43.97;QD=27.30;SOR=0.818	GT:AD:DP:GQ:PL	1/1:0,66:66:99:1830,197,0
3L	6490223	.	G	T	1607.77	.	AC=2;AF=1.00;AN=2;DP=58;ExcessHet=3.0103;FS=0.000;MLEAC=2;MLEAF=1.00;MQ=44.00;QD=28.21;SOR=0.728	GT:AD:DP:GQ:PL	1/1:0,57:57:99:1636,171,0
3L	6490272	.	C	A	1590.77	.	AC=2;AF=1.00;AN=2;DP=59;ExcessHet=3.0103;FS=0.000;MLEAC=2;MLEAF=1.00;MQ=43.97;QD=27.43;SOR=1.179	GT:AD:DP:GQ:PL	1/1:0,58:58:99:1619,173,0
3L	6490453	.	C	T	1699.77	.	AC=2;AF=1.00;AN=2;DP=62;ExcessHet=3.0103;FS=0.000;MLEAC=2;MLEAF=1.00;MQ=44.00;QD=27.42;SOR=0.899	GT:AD:DP:GQ:PL	1/1:0,62:62:99:1728,185,0
3L	6490507	.	C	A	1756.77	.	AC=2;AF=1.00;AN=2;DP=62;ExcessHet=3.0103;FS=0.000;MLEAC=2;MLEAF=1.00;MQ=44.00;QD=28.33;SOR=0.758	GT:AD:DP:GQ:PL	1/1:0,62:62:99:1785,186,0
3L	6490518	.	C	T	1683.77	.	AC=2;AF=1.00;AN=2;DP=62;ExcessHet=3.0103;FS=0.000;MLEAC=2;MLEAF=1.00;MQ=44.00;QD=27.16;SOR=0.758	GT:AD:DP:GQ:PL	1/1:0,62:62:99:1712,186,0
3L	6490596	.	C	T	1897.77	.	AC=2;AF=1.00;AN=2;DP=72;ExcessHet=3.0103;FS=0.000;MLEAC=2;MLEAF=1.00;MQ=44.00;QD=26.36;SOR=0.749	GT:AD:DP:GQ:PL	1/1:0,72:72:99:1926,214,0
3L	6490770	.	T	C	1690.77	.	AC=2;AF=1.00;AN=2;DP=62;ExcessHet=3.0103;FS=0.000;MLEAC=2;MLEAF=1.00;MQ=43.94;QD=27.27;SOR=0.976	GT:AD:DP:GQ:PL	1/1:0,62:62:99:1719,185,0
3L	6490821	.	G	A	1761.77	.	AC=2;AF=1.00;AN=2;DP=63;ExcessHet=3.0103;FS=0.000;MLEAC=2;MLEAF=1.00;MQ=43.81;QD=27.96;SOR=1.092	GT:AD:DP:GQ:PL	1/1:0,63:63:99:1790,189,0
3L	6490866	.	A	G	2822.77	.	AC=2;AF=1.00;AN=2;DP=66;ExcessHet=3.0103;FS=0.000;MLEAC=2;MLEAF=1.00;MQ=43.57;QD=27.10;SOR=0.693	GT:AD:DP:GQ:PL	1/1:0,66:66:99:2851,202,0
3L	6490890	.	A	G	2919.77	.	AC=2;AF=1.00;AN=2;DP=66;ExcessHet=3.0103;FS=0.000;MLEAC=2;MLEAF=1.00;MQ=43.57;QD=30.14;SOR=0.754	GT:AD:DP:GQ:PL	1/1:0,66:66:99:2948,199,0
3L	6490893	.	T	A	2955.77	.	AC=2;AF=1.00;AN=2;DP=67;ExcessHet=3.0103;FS=0.000;MLEAC=2;MLEAF=1.00;MQ=43.58;QD=29.33;SOR=0.723	GT:AD:DP:GQ:PL	1/1:0,67:67:99:2984,202,0
3L	6490931	.	G	T	2854.77	.	AC=2;AF=1.00;AN=2;DP=65;ExcessHet=3.0103;FS=0.000;MLEAC=2;MLEAF=1.00;MQ=43.53;QD=32.14;SOR=0.854	GT:AD:DP:GQ:PL	1/1:0,65:65:99:2883,196,0
3L	6490936	.	C	T	2924.77	.	AC=2;AF=1.00;AN=2;DP=64;ExcessHet=3.0103;FS=0.000;MLEAC=2;MLEAF=1.00;MQ=43.52;QD=32.44;SOR=0.693	GT:AD:DP:GQ:PL	1/1:0,64:64:99:2953,199,0
3L	6490957	.	TC	T	3198.73	.	AC=2;AF=1.00;AN=2;DP=66;ExcessHet=3.0103;FS=0.000;MLEAC=2;MLEAF=1.00;MQ=43.63;QD=29.73;SOR=0.693	GT:AD:DP:GQ:PL	1/1:0,66:66:99:3236,217,0
3L	6490961	.	A	C	3011.77	.	AC=2;AF=1.00;AN=2;DP=66;ExcessHet=3.0103;FS=0.000;MLEAC=2;MLEAF=1.00;MQ=43.63;QD=26.54;SOR=0.754	GT:AD:DP:GQ:PL	1/1:0,66:66:99:3040,205,0
3L	6490962	.	T	A	2966.77	.	AC=2;AF=1.00;AN=2;DP=67;ExcessHet=3.0103;FS=0.000;MLEAC=2;MLEAF=1.00;MQ=43.63;QD=30.53;SOR=0.723	GT:AD:DP:GQ:PL	1/1:0,67:67:99:2995,202,0
3L	6491004	.	T	C	2055.77	.	AC=2;AF=1.00;AN=2;DP=73;ExcessHet=3.0103;FS=0.000;MLEAC=2;MLEAF=1.00;MQ=43.69;QD=28.16;SOR=0.720	GT:AD:DP:GQ:PL	1/1:0,73:73:99:2084,219,0
3L	6491102	.	ATAAACATAC	A	2845.73	.	AC=2;AF=1.00;AN=2;DP=65;ExcessHet=3.0103;FS=0.000;MLEAC=2;MLEAF=1.00;MQ=43.56;QD=29.78;SOR=0.723	GT:AD:DP:GQ:PL	1/1:0,65:65:99:2883,196,0
3L	6491115	.	AG	A	2983.73	.	AC=2;AF=1.00;AN=2;DP=65;ExcessHet=3.0103;FS=0.000;MLEAC=2;MLEAF=1.00;MQ=43.56;QD=28.41;SOR=0.787	GT:AD:DP:GQ:PL	1/1:0,65:65:99:3021,208,0
3L	6491117	.	TATAAAC	T	2917.73	.	AC=2;AF=1.00;AN=2;DP=66;ExcessHet=3.0103;FS=0.000;MLEAC=2;MLEAF=1.00;MQ=43.57;QD=31.73;SOR=0.886	GT:AD:DP:GQ:PL	1/1:0,66:66:99:2955,202,0
3L	6491233	.	A	AT	2957.73	.	AC=2;AF=1.00;AN=2;DP=76;ExcessHet=3.0103;FS=0.000;MLEAC=2;MLEAF=1.00;MQ=43.79;QD=34.27;SOR=0.781	GT:AD:DP:GQ:PL	1/1:0,69:69:99:2995,210,0
3L	6491256	.	A	G	3275.77	.	AC=2;AF=1.00;AN=2;DP=81;ExcessHet=3.0103;FS=0.000;MLEAC=2;MLEAF=1.00;MQ=43.89;QD=36.88;SOR=0.796	GT:AD:DP:GQ:PL	1/1:0,80:80:99:3304,240,0
3L	6491368	.	A	G	2026.77	.	AC=2;AF=1.00;AN=2;DP=75;ExcessHet=3.0103;FS=0.000;MLEAC=2;MLEAF=1.00;MQ=44.00;QD=27.02;SOR=0.774	GT:AD:DP:GQ:PL	1/1:0,75:75:99:2055,224,0
3L	6491468	.	C	T	1506.77	.	AC=2;AF=1.00;AN=2;DP=55;ExcessHet=3.0103;FS=0.000;MLEAC=2;MLEAF=1.00;MQ=44.00;QD=27.40;SOR=0.804	GT:AD:DP:GQ:PL	1/1:0,55:55:99:1535,165,0
3L	6491560	.	T	C	1638.77	.	AC=2;AF=1.00;AN=2;DP=59;ExcessHet=3.0103;FS=0.000;MLEAC=2;MLEAF=1.00;MQ=44.00;QD=27.78;SOR=0.796	GT:AD:DP:GQ:PL	1/1:0,59:59:99:1667,177,0
3L	6491663	.	C	T	1692.77	.	AC=2;AF=1.00;AN=2;DP=62;ExcessHet=3.0103;FS=0.000;MLEAC=2;MLEAF=1.00;MQ=44.00;QD=27.30;SOR=1.057	GT:AD:DP:GQ:PL	1/1:0,62:62:99:1721,186,0
3L	6491897	.	C	T	1507.77	.	AC=2;AF=1.00;AN=2;DP=56;ExcessHet=3.0103;FS=0.000;MLEAC=2;MLEAF=1.00;MQ=44.00;QD=27.92;SOR=0.931	GT:AD:DP:GQ:PL	1/1:0,54:54:99:1536,162,0
3L	6492130	.	A	C	1596.77	.	AC=2;AF=1.00;AN=2;DP=60;ExcessHet=3.0103;FS=0.000;MLEAC=2;MLEAF=1.00;MQ=44.00;QD=27.06;SOR=0.871	GT:AD:DP:GQ:PL	1/1:0,59:59:99:1625,176,0
3L	6492143	.	G	A	1618.77	.	AC=2;AF=1.00;AN=2;DP=59;ExcessHet=3.0103;FS=0.000;MLEAC=2;MLEAF=1.00;MQ=44.00;QD=27.44;SOR=0.796	GT:AD:DP:GQ:PL	1/1:0,59:59:99:1647,177,0
3L	6492220	.	G	C	1821.77	.	AC=2;AF=1.00;AN=2;DP=65;ExcessHet=3.0103;FS=0.000;MLEAC=2;MLEAF=1.00;MQ=44.00;QD=28.03;SOR=0.723	GT:AD:DP:GQ:PL	1/1:0,65:65:99:1850,195,0
3L	6492287	.	A	G	1790.77	.	AC=2;AF=1.00;AN=2;DP=66;ExcessHet=3.0103;FS=0.000;MLEAC=2;MLEAF=1.00;MQ=44.00;QD=27.13;SOR=0.818	GT:AD:DP:GQ:PL	1/1:0,66:66:99:1819,196,0
3L	6492438	.	G	C	1766.77	.	AC=2;AF=1.00;AN=2;DP=64;ExcessHet=3.0103;FS=0.000;MLEAC=2;MLEAF=1.00;MQ=44.00;QD=27.61;SOR=0.822	GT:AD:DP:GQ:PL	1/1:0,64:64:99:1795,192,0
3L	6492692	.	T	C	2927.77	.	AC=2;AF=1.00;AN=2;DP=67;ExcessHet=3.0103;FS=0.000;MLEAC=2;MLEAF=1.00;MQ=43.96;QD=31.26;SOR=0.754	GT:AD:DP:GQ:PL	1/1:0,66:66:99:2956,202,0
3L	6492698	.	C	T	2883.77	.	AC=2;AF=1.00;AN=2;DP=66;ExcessHet=3.0103;FS=0.000;MLEAC=2;MLEAF=1.00;MQ=43.96;QD=28.16;SOR=0.854	GT:AD:DP:GQ:PL	1/1:0,65:65:99:2912,199,0
3L	6492725	.	A	G	1940.77	.	AC=2;AF=1.00;AN=2;DP=70;ExcessHet=3.0103;FS=0.000;MLEAC=2;MLEAF=1.00;MQ=43.96;QD=28.13;SOR=0.980	GT:AD:DP:GQ:PL	1/1:0,69:69:99:1969,207,0
3L	6492778	.	T	C	2108.77	.	AC=2;AF=1.00;AN=2;DP=76;ExcessHet=3.0103;FS=0.000;MLEAC=2;MLEAF=1.00;MQ=43.96;QD=27.75;SOR=0.920	GT:AD:DP:GQ:PL	1/1:0,76:76:99:2137,228,0
3L	6492824	.	C	T	2019.77	.	AC=2;AF=1.00;AN=2;DP=74;ExcessHet=3.0103;FS=0.000;MLEAC=2;MLEAF=1.00;MQ=44.00;QD=27.29;SOR=0.927	GT:AD:DP:GQ:PL	1/1:0,74:74:99:2048,222,0
3L	6492965	.	T	C	1801.77	.	AC=2;AF=1.00;AN=2;DP=65;ExcessHet=3.0103;FS=0.000;MLEAC=2;MLEAF=1.00;MQ=43.97;QD=27.72;SOR=0.854	GT:AD:DP:GQ:PL	1/1:0,65:65:99:1830,195,0
3L	6493055	.	T	C	2616.77	.	AC=2;AF=1.00;AN=2;DP=61;ExcessHet=3.0103;FS=0.000;MLEAC=2;MLEAF=1.00;MQ=43.85;QD=20.87;SOR=0.726	GT:AD:DP:GQ:PL	1/1:0,59:59:99:2645,178,0
3L	6493058	.	G	A	2706.77	.	AC=2;AF=1.00;AN=2;DP=61;ExcessHet=3.0103;FS=0.000;MLEAC=2;MLEAF=1.00;MQ=43.85;QD=28.35;SOR=0.726	GT:AD:DP:GQ:PL	1/1:0,59:59:99:2735,184,0
3L	6493061	.	G	A	2716.77	.	AC=2;AF=1.00;AN=2;DP=61;ExcessHet=3.0103;FS=0.000;MLEAC=2;MLEAF=1.00;MQ=43.85;QD=32.22;SOR=0.726	GT:AD:DP:GQ:PL	1/1:0,59:59:99:2745,184,0
3L	6493068	.	T	C	2859.77	.	AC=2;AF=1.00;AN=2;DP=63;ExcessHet=3.0103;FS=0.000;MLEAC=2;MLEAF=1.00;MQ=43.85;QD=27.45;SOR=0.725	GT:AD:DP:GQ:PL	1/1:0,61:61:99:2888,196,0
3L	6493079	.	C	T	2657.77	.	AC=2;AF=1.00;AN=2;DP=64;ExcessHet=3.0103;FS=0.000;MLEAC=2;MLEAF=1.00;MQ=43.86;QD=29.74;SOR=0.826	GT:AD:DP:GQ:PL	1/1:0,62:62:99:2686,186,0
3L	6493127	.	A	C	2645.77	.	AC=2;AF=1.00;AN=2;DP=62;ExcessHet=3.0103;FS=0.000;MLEAC=2;MLEAF=1.00;MQ=43.85;QD=30.45;SOR=0.865	GT:AD:DP:GQ:PL	1/1:0,61:61:99:2674,186,0
3L	6493148	.	G	A	2903.77	.	AC=2;AF=1.00;AN=2;DP=71;ExcessHet=3.0103;FS=0.000;MLEAC=2;MLEAF=1.00;MQ=43.83;QD=30.62;SOR=0.874	GT:AD:DP:GQ:PL	1/1:0,70:70:99:2932,211,0
3L	6493208	.	C	T	3141.77	.	AC=2;AF=1.00;AN=2;DP=69;ExcessHet=3.0103;FS=0.000;MLEAC=2;MLEAF=1.00;MQ=43.90;QD=31.26;SOR=0.722	GT:AD:DP:GQ:PL	1/1:0,69:69:99:3170,214,0
3L	6493212	.	A	T	3141.77	.	AC=2;AF=1.00;AN=2;DP=70;ExcessHet=3.0103;FS=0.000;MLEAC=2;MLEAF=1.00;MQ=43.90;QD=32.63;SOR=0.750	GT:AD:DP:GQ:PL	1/1:0,70:70:99:3170,214,0
3L	6493220	.	A	G	3162.77	.	AC=2;AF=1.00;AN=2;DP=64;ExcessHet=3.0103;FS=0.000;MLEAC=2;MLEAF=1.00;MQ=43.89;QD=29.45;SOR=0.756	GT:AD:DP:GQ:PL	1/1:0,64:64:99:3191,217,0
3L	6493223	.	C	T	3038.77	.	AC=2;AF=1.00;AN=2;DP=67;ExcessHet=3.0103;FS=0.000;MLEAC=2;MLEAF=1.00;MQ=43.90;QD=33.61;SOR=0.849	GT:AD:DP:GQ:PL	1/1:0,67:67:99:3067,208,0
3L	6493250	.	G	A	1993.77	.	AC=2;AF=1.00;AN=2;DP=72;ExcessHet=3.0103;FS=0.000;MLEAC=2;MLEAF=1.00;MQ=43.91;QD=27.69;SOR=0.869	GT:AD:DP:GQ:PL	1/1:0,72:72:99:2022,216,0
3L	6493346	.	T	G	1766.77	.	AC=2;AF=1.00;AN=2;DP=64;ExcessHet=3.0103;FS=0.000;MLEAC=2;MLEAF=1.00;MQ=44.00;QD=27.61;SOR=0.693	GT:AD:DP:GQ:PL	1/1:0,64:64:99:1795,191,0
3L	6493532	.	A	G	1705.77	.	AC=2;AF=1.00;AN=2;DP=64;ExcessHet=3.0103;FS=0.000;MLEAC=2;MLEAF=1.00;MQ=44.00;QD=26.65;SOR=0.892	GT:AD:DP:GQ:PL	1/1:0,64:64:99:1734,191,0
3L	6493544	.	A	G	1693.77	.	AC=2;AF=1.00;AN=2;DP=62;ExcessHet=3.0103;FS=0.000;MLEAC=2;MLEAF=1.00;MQ=44.00;QD=27.32;SOR=0.693	GT:AD:DP:GQ:PL	1/1:0,62:62:99:1722,186,0
3L	6493583	.	C	T	1766.77	.	AC=2;AF=1.00;AN=2;DP=63;ExcessHet=3.0103;FS=0.000;MLEAC=2;MLEAF=1.00;MQ=44.00;QD=28.04;SOR=1.010	GT:AD:DP:GQ:PL	1/1:0,63:63:99:1795,188,0
3L	6493613	.	A	G	1708.77	.	AC=2;AF=1.00;AN=2;BaseQRankSum=1.919;ClippingRankSum=0.000;DP=65;ExcessHet=3.0103;FS=3.590;MLEAC=2;MLEAF=1.00;MQ=44.00;MQRankSum=0.000;QD=26.70;ReadPosRankSum=1.161;SOR=0.691	GT:AD:DP:GQ:PL	1/1:1,63:64:99:1737,181,0
3L	6494047	.	T	C	1743.77	.	AC=2;AF=1.00;AN=2;DP=64;ExcessHet=3.0103;FS=0.000;MLEAC=2;MLEAF=1.00;MQ=43.86;QD=27.68;SOR=0.933	GT:AD:DP:GQ:PL	1/1:0,63:63:99:1772,188,0
3L	6494068	.	T	C	1733.77	.	AC=2;AF=1.00;AN=2;DP=65;ExcessHet=3.0103;FS=0.000;MLEAC=2;MLEAF=1.00;MQ=43.80;QD=27.09;SOR=0.966	GT:AD:DP:GQ:PL	1/1:0,64:64:99:1762,191,0
3L	6494125	.	A	G	1893.77	.	AC=2;AF=1.00;AN=2;DP=70;ExcessHet=3.0103;FS=0.000;MLEAC=2;MLEAF=1.00;MQ=43.92;QD=27.05;SOR=0.750	GT:AD:DP:GQ:PL	1/1:0,70:70:99:1922,209,0
3L	6494604	.	G	T	1723.77	.	AC=2;AF=1.00;AN=2;DP=63;ExcessHet=3.0103;FS=0.000;MLEAC=2;MLEAF=1.00;MQ=43.97;QD=27.80;SOR=1.143	GT:AD:DP:GQ:PL	1/1:0,62:62:99:1752,186,0
3L	6494623	.	A	G	1569.77	.	AC=2;AF=1.00;AN=2;DP=59;ExcessHet=3.0103;FS=0.000;MLEAC=2;MLEAF=1.00;MQ=43.97;QD=27.06;SOR=1.085	GT:AD:DP:GQ:PL	1/1:0,58:58:99:1598,173,0
3L	6494713	.	C	T	1809.77	.	AC=2;AF=1.00;AN=2;DP=64;ExcessHet=3.0103;FS=0.000;MLEAC=2;MLEAF=1.00;MQ=44.00;QD=28.28;SOR=1.214	GT:AD:DP:GQ:PL	1/1:0,64:64:99:1838,192,0
3L	6494734	.	T	A	1487.77	.	AC=2;AF=1.00;AN=2;DP=56;ExcessHet=3.0103;FS=0.000;MLEAC=2;MLEAF=1.00;MQ=43.97;QD=26.57;SOR=0.693	GT:AD:DP:GQ:PL	1/1:0,56:56:99:1516,166,0
3L	6494797	.	T	C	1481.77	.	AC=2;AF=1.00;AN=2;BaseQRankSum=1.702;ClippingRankSum=0.000;DP=57;ExcessHet=3.0103;FS=3.087;MLEAC=2;MLEAF=1.00;MQ=43.97;MQRankSum=7.617;QD=26.00;ReadPosRankSum=-0.601;SOR=0.335	GT:AD:DP:GQ:PL	1/1:1,56:57:99:1510,160,0
3L	6495034	.	G	A	1662.77	.	AC=2;AF=1.00;AN=2;DP=61;ExcessHet=3.0103;FS=0.000;MLEAC=2;MLEAF=1.00;MQ=43.81;QD=27.26;SOR=1.197	GT:AD:DP:GQ:PL	1/1:0,61:61:99:1691,183,0
3L	6495062	.	T	C	1649.77	.	AC=2;AF=1.00;AN=2;DP=61;ExcessHet=3.0103;FS=0.000;MLEAC=2;MLEAF=1.00;MQ=43.81;QD=27.05;SOR=1.850	GT:AD:DP:GQ:PL	1/1:0,61:61:99:1678,182,0
3L	6495206	.	A	G	1396.77	.	AC=2;AF=1.00;AN=2;DP=54;ExcessHet=3.0103;FS=0.000;MLEAC=2;MLEAF=1.00;MQ=43.53;QD=26.35;SOR=1.077	GT:AD:DP:GQ:PL	1/1:0,53:53:99:1425,158,0
3L	6495314	.	C	G	1720.77	.	AC=2;AF=1.00;AN=2;DP=64;ExcessHet=3.0103;FS=0.000;MLEAC=2;MLEAF=1.00;MQ=42.59;QD=27.31;SOR=1.366	GT:AD:DP:GQ:PL	1/1:0,63:63:99:1749,188,0
3L	6495369	.	G	T	2655.77	.	AC=2;AF=1.00;AN=2;DP=59;ExcessHet=3.0103;FS=0.000;MLEAC=2;MLEAF=1.00;MQ=40.78;QD=33.28;SOR=0.726	GT:AD:DP:GQ:PL	1/1:0,59:59:99:2684,184,0
3L	6495379	.	C	T	2910.77	.	AC=2;AF=1.00;AN=2;DP=63;ExcessHet=3.0103;FS=0.000;MLEAC=2;MLEAF=1.00;MQ=40.56;QD=28.47;SOR=0.790	GT:AD:DP:GQ:PL	1/1:0,63:63:99:2939,199,0
3L	6495382	.	A	C	2896.77	.	AC=2;AF=1.00;AN=2;DP=62;ExcessHet=3.0103;FS=0.000;MLEAC=2;MLEAF=1.00;MQ=40.52;QD=26.59;SOR=0.758	GT:AD:DP:GQ:PL	1/1:0,62:62:99:2925,196,0
3L	6495391	.	T	A	2941.77	.	AC=2;AF=1.00;AN=2;DP=65;ExcessHet=3.0103;FS=0.000;MLEAC=2;MLEAF=1.00;MQ=40.37;QD=27.83;SOR=0.925	GT:AD:DP:GQ:PL	1/1:0,65:65:99:2970,199,0
3L	6495413	.	G	C	2446.77	.	AC=2;AF=1.00;AN=2;DP=54;ExcessHet=3.0103;FS=0.000;MLEAC=2;MLEAF=1.00;MQ=39.62;QD=25.94;SOR=1.118	GT:AD:DP:GQ:PL	1/1:0,54:54:99:2475,166,0
3L	6495415	.	G	A	2491.77	.	AC=2;AF=1.00;AN=2;DP=55;ExcessHet=3.0103;FS=0.000;MLEAC=2;MLEAF=1.00;MQ=39.66;QD=37.42;SOR=1.061	GT:AD:DP:GQ:PL	1/1:0,55:55:99:2520,169,0
3L	6495423	.	G	A	2626.77	.	AC=2;AF=1.00;AN=2;DP=57;ExcessHet=3.0103;FS=0.000;MLEAC=2;MLEAF=1.00;MQ=39.31;QD=33.37;SOR=1.238	GT:AD:DP:GQ:PL	1/1:0,57:57:99:2655,178,0
3L	6495426	.	T	G	2626.77	.	AC=2;AF=1.00;AN=2;DP=57;ExcessHet=3.0103;FS=0.000;MLEAC=2;MLEAF=1.00;MQ=39.45;QD=27.02;SOR=1.238	GT:AD:DP:GQ:PL	1/1:0,57:57:99:2655,178,0
3L	6495439	.	G	T	2536.77	.	AC=2;AF=1.00;AN=2;DP=57;ExcessHet=3.0103;FS=0.000;MLEAC=2;MLEAF=1.00;MQ=39.60;QD=37.28;SOR=1.238	GT:AD:DP:GQ:PL	1/1:0,57:57:99:2565,172,0
3L	6495453	.	A	C	2851.77	.	AC=2;AF=1.00;AN=2;DP=62;ExcessHet=3.0103;FS=0.000;MLEAC=2;MLEAF=1.00;MQ=38.98;QD=33.23;SOR=1.057	GT:AD:DP:GQ:PL	1/1:0,62:62:99:2880,193,0
3L	6495456	.	T	G	2851.77	.	AC=2;AF=1.00;AN=2;DP=63;ExcessHet=3.0103;FS=0.000;MLEAC=2;MLEAF=1.00;MQ=38.90;QD=33.46;SOR=1.010	GT:AD:DP:GQ:PL	1/1:0,63:63:99:2880,193,0
3L	6495461	.	C	G	2851.77	.	AC=2;AF=1.00;AN=2;DP=61;ExcessHet=3.0103;FS=0.000;MLEAC=2;MLEAF=1.00;MQ=38.58;QD=30.71;SOR=1.107	GT:AD:DP:GQ:PL	1/1:0,61:61:99:2880,193,0
3L	6495465	.	T	C	2716.77	.	AC=2;AF=1.00;AN=2;DP=59;ExcessHet=3.0103;FS=0.000;MLEAC=2;MLEAF=1.00;MQ=38.39;QD=24.18;SOR=1.217	GT:AD:DP:GQ:PL	1/1:0,59:59:99:2745,184,0
3L	6495467	.	G	A	2626.77	.	AC=2;AF=1.00;AN=2;DP=58;ExcessHet=3.0103;FS=0.000;MLEAC=2;MLEAF=1.00;MQ=38.33;QD=28.09;SOR=1.179	GT:AD:DP:GQ:PL	1/1:0,58:58:99:2655,178,0
3L	6495471	.	T	A	2671.77	.	AC=2;AF=1.00;AN=2;DP=59;ExcessHet=3.0103;FS=0.000;MLEAC=2;MLEAF=1.00;MQ=38.18;QD=28.28;SOR=1.123	GT:AD:DP:GQ:PL	1/1:0,59:59:99:2700,181,0
3L	6495473	.	A	C	2701.77	.	AC=2;AF=1.00;AN=2;DP=60;ExcessHet=3.0103;FS=0.000;MLEAC=2;MLEAF=1.00;MQ=38.14;QD=26.17;SOR=1.160	GT:AD:DP:GQ:PL	1/1:0,60:60:99:2730,184,0
3L	6495491	.	G	A	2506.77	.	AC=2;AF=1.00;AN=2;DP=57;ExcessHet=3.0103;FS=0.000;MLEAC=2;MLEAF=1.00;MQ=38.47;QD=28.82;SOR=1.140	GT:AD:DP:GQ:PL	1/1:0,57:57:99:2535,172,0
3L	6495524	.	T	A	2419.77	.	AC=2;AF=1.00;AN=2;DP=56;ExcessHet=3.0103;FS=0.000;MLEAC=2;MLEAF=1.00;MQ=37.80;QD=29.91;SOR=0.841	GT:AD:DP:GQ:PL	1/1:0,56:56:99:2448,168,0
3L	6495529	.	T	TTCCTTTCAGTGATGTGGATTCAAAGTTGC	2959.73	.	AC=2;AF=1.00;AN=2;DP=54;ExcessHet=3.0103;FS=0.000;MLEAC=2;MLEAF=1.00;MQ=37.89;QD=28.33;SOR=0.767	GT:AD:DP:GQ:PL	1/1:0,54:54:99:2997,205,0
3L	6495551	.	T	A	2366.77	.	AC=2;AF=1.00;AN=2;DP=57;ExcessHet=3.0103;FS=0.000;MLEAC=2;MLEAF=1.00;MQ=38.08;QD=31.26;SOR=0.877	GT:AD:DP:GQ:PL	1/1:0,57:57:99:2395,171,0
3L	6495594	.	T	TA	2707.73	.	AC=2;AF=1.00;AN=2;DP=61;ExcessHet=3.0103;FS=0.000;MLEAC=2;MLEAF=1.00;MQ=40.27;QD=34.26;SOR=0.906	GT:AD:DP:GQ:PL	1/1:0,60:60:99:2745,184,0
3L	6495596	.	C	G	2716.77	.	AC=2;AF=1.00;AN=2;DP=61;ExcessHet=3.0103;FS=0.000;MLEAC=2;MLEAF=1.00;MQ=40.40;QD=31.50;SOR=0.865	GT:AD:DP:GQ:PL	1/1:0,61:61:99:2745,184,0
3L	6495598	.	C	CAA	2797.73	.	AC=2;AF=1.00;AN=2;DP=61;ExcessHet=3.0103;FS=0.000;MLEAC=2;MLEAF=1.00;MQ=40.40;QD=29.50;SOR=0.865	GT:AD:DP:GQ:PL	1/1:0,61:61:99:2835,190,0
3L	6495600	.	A	T	2868.77	.	AC=2;AF=1.00;AN=2;DP=63;ExcessHet=3.0103;FS=0.000;MLEAC=2;MLEAF=1.00;MQ=40.49;QD=27.26;SOR=0.933	GT:AD:DP:GQ:PL	1/1:0,63:63:99:2897,196,0
3L	6495601	.	C	A	2868.77	.	AC=2;AF=1.00;AN=2;DP=64;ExcessHet=3.0103;FS=0.000;MLEAC=2;MLEAF=1.00;MQ=40.55;QD=30.74;SOR=0.892	GT:AD:DP:GQ:PL	1/1:0,64:64:99:2897,196,0
3L	6495630	.	G	C	1714.77	.	AC=2;AF=1.00;AN=2;DP=64;ExcessHet=3.0103;FS=0.000;MLEAC=2;MLEAF=1.00;MQ=41.15;QD=26.79;SOR=1.044	GT:AD:DP:GQ:PL	1/1:0,64:64:99:1743,190,0
3L	6495768	.	G	A	1865.77	.	AC=2;AF=1.00;AN=2;DP=68;ExcessHet=3.0103;FS=0.000;MLEAC=2;MLEAF=1.00;MQ=42.75;QD=27.44;SOR=0.949	GT:AD:DP:GQ:PL	1/1:0,68:68:99:1894,204,0
3L	6495816	.	C	T	2774.77	.	AC=2;AF=1.00;AN=2;DP=63;ExcessHet=3.0103;FS=0.000;MLEAC=2;MLEAF=1.00;MQ=42.93;QD=28.55;SOR=0.790	GT:AD:DP:GQ:PL	1/1:0,63:63:99:2803,190,0
3L	6495817	.	G	T	2774.77	.	AC=2;AF=1.00;AN=2;DP=63;ExcessHet=3.0103;FS=0.000;MLEAC=2;MLEAF=1.00;MQ=42.93;QD=30.19;SOR=0.790	GT:AD:DP:GQ:PL	1/1:0,63:63:99:2803,190,0
3L	6495849	.	T	A	2709.77	.	AC=2;AF=1.00;AN=2;DP=62;ExcessHet=3.0103;FS=0.000;MLEAC=2;MLEAF=1.00;MQ=43.20;QD=28.63;SOR=1.143	GT:AD:DP:GQ:PL	1/1:0,62:62:99:2738,190,0
3L	6495859	.	C	G	2774.77	.	AC=2;AF=1.00;AN=2;DP=64;ExcessHet=3.0103;FS=0.000;MLEAC=2;MLEAF=1.00;MQ=43.45;QD=27.75;SOR=1.214	GT:AD:DP:GQ:PL	1/1:0,64:64:99:2803,196,0
3L	6495980	.	T	C	1727.77	.	AC=2;AF=1.00;AN=2;DP=69;ExcessHet=3.0103;FS=0.000;MLEAC=2;MLEAF=1.00;MQ=43.87;QD=26.18;SOR=1.033	GT:AD:DP:GQ:PL	1/1:0,66:66:99:1756,196,0
3L	6496319	.	T	C	1347.77	.	AC=2;AF=1.00;AN=2;DP=49;ExcessHet=3.0103;FS=0.000;MLEAC=2;MLEAF=1.00;MQ=43.96;QD=27.51;SOR=1.112	GT:AD:DP:GQ:PL	1/1:0,49:49:99:1376,146,0
3L	6496515	.	T	A	1460.77	.	AC=2;AF=1.00;AN=2;DP=54;ExcessHet=3.0103;FS=0.000;MLEAC=2;MLEAF=1.00;MQ=44.00;QD=27.05;SOR=0.846	GT:AD:DP:GQ:PL	1/1:0,54:54:99:1489,162,0
3L	6496593	.	C	T	1543.77	.	AC=2;AF=1.00;AN=2;BaseQRankSum=1.142;ClippingRankSum=0.000;DP=57;ExcessHet=3.0103;FS=3.087;MLEAC=2;MLEAF=1.00;MQ=43.97;MQRankSum=0.000;QD=27.08;ReadPosRankSum=-0.469;SOR=0.335	GT:AD:DP:GQ:PL	1/1:1,56:57:99:1572,143,0
3L	6496713	.	C	A	1460.77	.	AC=2;AF=1.00;AN=2;BaseQRankSum=1.376;ClippingRankSum=0.000;DP=55;ExcessHet=3.0103;FS=6.598;MLEAC=2;MLEAF=1.00;MQ=43.96;MQRankSum=-0.097;QD=26.56;ReadPosRankSum=0.925;SOR=0.439	GT:AD:DP:GQ:PL	1/1:2,53:55:99:1489,126,0
3L	6497024	.	A	C	1728.77	.	AC=2;AF=1.00;AN=2;DP=64;ExcessHet=3.0103;FS=0.000;MLEAC=2;MLEAF=1.00;MQ=43.97;QD=27.44;SOR=0.933	GT:AD:DP:GQ:PL	1/1:0,63:63:99:1757,189,0
3L	6497067	.	A	G	2861.77	.	AC=2;AF=1.00;AN=2;DP=68;ExcessHet=3.0103;FS=0.000;MLEAC=2;MLEAF=1.00;MQ=43.97;QD=30.94;SOR=0.949	GT:AD:DP:GQ:PL	1/1:0,68:68:99:2890,205,0
3L	6497084	.	C	T	2865.77	.	AC=2;AF=1.00;AN=2;DP=62;ExcessHet=3.0103;FS=0.000;MLEAC=2;MLEAF=1.00;MQ=43.97;QD=30.03;SOR=0.826	GT:AD:DP:GQ:PL	1/1:0,62:62:99:2894,199,0
3L	6497103	.	A	T	2874.77	.	AC=2;AF=1.00;AN=2;DP=69;ExcessHet=3.0103;FS=0.000;MLEAC=2;MLEAF=1.00;MQ=43.97;QD=25.96;SOR=0.722	GT:AD:DP:GQ:PL	1/1:0,69:69:99:2903,208,0
3L	6497258	.	G	C	1654.77	.	AC=2;AF=1.00;AN=2;DP=59;ExcessHet=3.0103;FS=0.000;MLEAC=2;MLEAF=1.00;MQ=43.97;QD=28.05;SOR=0.726	GT:AD:DP:GQ:PL	1/1:0,59:59:99:1683,177,0
3L	6497294	.	A	T	1624.77	.	AC=2;AF=1.00;AN=2;DP=62;ExcessHet=3.0103;FS=0.000;MLEAC=2;MLEAF=1.00;MQ=43.97;QD=26.21;SOR=0.976	GT:AD:DP:GQ:PL	1/1:0,62:62:99:1653,184,0
3L	6497327	.	C	T	2608.77	.	AC=2;AF=1.00;AN=2;DP=60;ExcessHet=3.0103;FS=0.000;MLEAC=2;MLEAF=1.00;MQ=43.97;QD=32.29;SOR=0.986	GT:AD:DP:GQ:PL	1/1:0,60:60:99:2637,186,0
3L	6497334	.	G	T	2591.77	.	AC=2;AF=1.00;AN=2;DP=60;ExcessHet=3.0103;FS=0.000;MLEAC=2;MLEAF=1.00;MQ=43.97;QD=30.13;SOR=0.906	GT:AD:DP:GQ:PL	1/1:0,60:60:99:2620,183,0
3L	6497579	.	T	A	1610.77	.	AC=2;AF=1.00;AN=2;DP=59;ExcessHet=3.0103;FS=0.000;MLEAC=2;MLEAF=1.00;MQ=43.78;QD=27.30;SOR=1.123	GT:AD:DP:GQ:PL	1/1:0,59:59:99:1639,177,0
3L	6497674	.	C	A	1712.77	.	AC=2;AF=1.00;AN=2;DP=64;ExcessHet=3.0103;FS=0.000;MLEAC=2;MLEAF=1.00;MQ=43.97;QD=27.19;SOR=0.933	GT:AD:DP:GQ:PL	1/1:0,63:63:99:1741,189,0
3L	6497687	.	C	T	1684.77	.	AC=2;AF=1.00;AN=2;DP=61;ExcessHet=3.0103;FS=0.000;MLEAC=2;MLEAF=1.00;MQ=43.97;QD=27.62;SOR=0.793	GT:AD:DP:GQ:PL	1/1:0,61:61:99:1713,183,0
3L	6497933	.	GTTTTTT	G	1625.73	.	AC=2;AF=1.00;AN=2;DP=57;ExcessHet=3.0103;FS=0.000;MLEAC=2;MLEAF=1.00;MQ=43.93;QD=30.05;SOR=0.746	GT:AD:DP:GQ:PL	1/1:1,41:42:99:1663,106,0
3L	6498221	.	A	C	1661.77	.	AC=2;AF=1.00;AN=2;DP=69;ExcessHet=3.0103;FS=0.000;MLEAC=2;MLEAF=1.00;MQ=43.97;QD=25.18;SOR=0.886	GT:AD:DP:GQ:PL	1/1:0,66:66:99:1690,195,0
3L	6498483	.	G	A	1712.77	.	AC=2;AF=1.00;AN=2;BaseQRankSum=-1.397;ClippingRankSum=0.000;DP=65;ExcessHet=3.0103;FS=0.000;MLEAC=2;MLEAF=1.00;MQ=43.97;MQRankSum=8.063;QD=26.76;ReadPosRankSum=-0.437;SOR=0.548	GT:AD:DP:GQ:PL	1/1:1,63:64:99:1741,162,0
3L	6498605	.	C	A	1837.77	.	AC=2;AF=1.00;AN=2;DP=66;ExcessHet=3.0103;FS=0.000;MLEAC=2;MLEAF=1.00;MQ=43.97;QD=27.84;SOR=1.033	GT:AD:DP:GQ:PL	1/1:0,66:66:99:1866,198,0
3L	6498940	.	G	T	2169.77	.	AC=2;AF=1.00;AN=2;BaseQRankSum=1.816;ClippingRankSum=0.000;DP=78;ExcessHet=3.0103;FS=0.000;MLEAC=2;MLEAF=1.00;MQ=43.74;MQRankSum=-0.209;QD=27.82;ReadPosRankSum=-0.569;SOR=0.233	GT:AD:DP:GQ:PL	1/1:1,77:78:99:2198,224,0
3L	6499245	.	A	T	726.77	.	AC=2;AF=1.00;AN=2;DP=25;ExcessHet=3.0103;FS=0.000;MLEAC=2;MLEAF=1.00;MQ=42.04;QD=31.17;SOR=0.914	GT:AD:DP:GQ:PL	1/1:0,18:18:54:755,54,0
3L	6499250	.	G	A	690.77	.	AC=2;AF=1.00;AN=2;DP=23;ExcessHet=3.0103;FS=0.000;MLEAC=2;MLEAF=1.00;MQ=41.86;QD=33.88;SOR=0.693	GT:AD:DP:GQ:PL	1/1:0,16:16:51:719,51,0
3L	6499295	.	G	C	186.78	.	AC=2;AF=1.00;AN=2;DP=12;ExcessHet=3.0103;FS=0.000;MLEAC=2;MLEAF=1.00;MQ=43.84;QD=23.35;SOR=1.179	GT:AD:DP:GQ:PL	1/1:0,8:8:24:215,24,0
3L	6499386	.	C	A	1366.77	.	AC=2;AF=1.00;AN=2;DP=70;ExcessHet=3.0103;FS=0.000;MLEAC=2;MLEAF=1.00;MQ=43.38;QD=27.89;SOR=2.655	GT:AD:DP:GQ:PL	1/1:0,49:49:99:1395,147,0
3L	6499688	.	G	A	1839.77	.	AC=2;AF=1.00;AN=2;DP=66;ExcessHet=3.0103;FS=0.000;MLEAC=2;MLEAF=1.00;MQ=44.00;QD=28.30;SOR=1.162	GT:AD:DP:GQ:PL	1/1:0,65:65:99:1868,195,0
3L	6500218	.	G	C	2388.77	.	AC=2;AF=1.00;AN=2;DP=55;ExcessHet=3.0103;FS=0.000;MLEAC=2;MLEAF=1.00;MQ=43.96;QD=25.47;SOR=0.931	GT:AD:DP:GQ:PL	1/1:0,54:54:99:2417,163,0
3L	6500219	.	G	T	2388.77	.	AC=2;AF=1.00;AN=2;DP=54;ExcessHet=3.0103;FS=0.000;MLEAC=2;MLEAF=1.00;MQ=44.00;QD=28.03;SOR=0.981	GT:AD:DP:GQ:PL	1/1:0,53:53:99:2417,163,0
3L	6500242	.	T	A	2352.77	.	AC=2;AF=1.00;AN=2;DP=54;ExcessHet=3.0103;FS=0.000;MLEAC=2;MLEAF=1.00;MQ=44.00;QD=30.91;SOR=1.022	GT:AD:DP:GQ:PL	1/1:0,54:54:99:2381,166,0
3L	6500725	.	GATGCCGTGCAACACCGC	G	2725.73	.	AC=2;AF=1.00;AN=2;DP=65;ExcessHet=3.0103;FS=0.000;MLEAC=2;MLEAF=1.00;MQ=43.52;QD=32.15;SOR=0.826	GT:AD:DP:GQ:PL	1/1:0,62:62:99:2763,188,0
3L	6500890	.	T	A	1970.77	.	AC=2;AF=1.00;AN=2;DP=68;ExcessHet=3.0103;FS=0.000;MLEAC=2;MLEAF=1.00;MQ=43.94;QD=28.98;SOR=0.752	GT:AD:DP:GQ:PL	1/1:0,68:68:99:1999,204,0
3L	6500925	.	A	T	3129.77	.	AC=2;AF=1.00;AN=2;DP=72;ExcessHet=3.0103;FS=0.000;MLEAC=2;MLEAF=1.00;MQ=43.81;QD=30.41;SOR=0.934	GT:AD:DP:GQ:PL	1/1:0,72:72:99:3158,216,0
3L	6500932	.	G	T	3153.77	.	AC=2;AF=1.00;AN=2;DP=71;ExcessHet=3.0103;FS=0.000;MLEAC=2;MLEAF=1.00;MQ=43.81;QD=30.02;SOR=1.042	GT:AD:DP:GQ:PL	1/1:0,71:71:99:3182,217,0
3L	6500948	.	T	TG	2310.73	.	AC=2;AF=1.00;AN=2;DP=75;ExcessHet=3.0103;FS=0.000;MLEAC=2;MLEAF=1.00;MQ=43.79;QD=31.23;SOR=1.134	GT:AD:DP:GQ:PL	1/1:0,74:74:99:2348,223,0
3L	6500992	.	A	G	2049.77	.	AC=2;AF=1.00;AN=2;DP=75;ExcessHet=3.0103;FS=0.000;MLEAC=2;MLEAF=1.00;MQ=43.82;QD=27.33;SOR=1.164	GT:AD:DP:GQ:PL	1/1:0,75:75:99:2078,224,0
3L	6501023	.	CA	C	1953.73	.	AC=2;AF=1.00;AN=2;DP=83;ExcessHet=3.0103;FS=0.000;MLEAC=2;MLEAF=1.00;MQ=43.83;QD=24.12;SOR=0.876	GT:AD:DP:GQ:PL	1/1:0,81:81:99:1991,243,0
3L	6501041	.	T	C	3832.77	.	AC=2;AF=1.00;AN=2;DP=86;ExcessHet=3.0103;FS=0.000;MLEAC=2;MLEAF=1.00;MQ=43.86;QD=30.99;SOR=0.693	GT:AD:DP:GQ:PL	1/1:0,86:86:99:3861,259,0
3L	6501042	.	T	A	3832.77	.	AC=2;AF=1.00;AN=2;DP=86;ExcessHet=3.0103;FS=0.000;MLEAC=2;MLEAF=1.00;MQ=43.86;QD=34.75;SOR=0.693	GT:AD:DP:GQ:PL	1/1:0,86:86:99:3861,259,0
3L	6501072	.	T	C	2169.77	.	AC=2;AF=1.00;AN=2;DP=80;ExcessHet=3.0103;FS=0.000;MLEAC=2;MLEAF=1.00;MQ=43.93;QD=27.12;SOR=0.693	GT:AD:DP:GQ:PL	1/1:0,80:80:99:2198,238,0
3L	6501141	.	GT	G	1470.73	.	AC=2;AF=1.00;AN=2;BaseQRankSum=1.387;ClippingRankSum=0.000;DP=83;ExcessHet=3.0103;FS=2.349;MLEAC=2;MLEAF=1.00;MQ=43.93;MQRankSum=-0.306;QD=18.16;ReadPosRankSum=-0.075;SOR=0.741	GT:AD:DP:GQ:PL	1/1:3,78:81:99:1508,175,0
3L	6501330	.	G	A	2090.77	.	AC=2;AF=1.00;AN=2;BaseQRankSum=1.880;ClippingRankSum=0.000;DP=78;ExcessHet=3.0103;FS=3.367;MLEAC=2;MLEAF=1.00;MQ=43.95;MQRankSum=-0.082;QD=27.51;ReadPosRankSum=-0.459;SOR=0.525	GT:AD:DP:GQ:PL	1/1:1,75:76:99:2119,218,0
3L	6501437	.	A	T	2003.77	.	AC=2;AF=1.00;AN=2;DP=72;ExcessHet=3.0103;FS=0.000;MLEAC=2;MLEAF=1.00;MQ=43.97;QD=27.83;SOR=1.226	GT:AD:DP:GQ:PL	1/1:0,72:72:99:2032,215,0
3L	6501903	.	T	C	1984.77	.	AC=2;AF=1.00;AN=2;DP=74;ExcessHet=3.0103;FS=0.000;MLEAC=2;MLEAF=1.00;MQ=43.97;QD=27.19;SOR=0.776	GT:AD:DP:GQ:PL	1/1:0,73:73:99:2013,218,0
3L	6502738	.	T	C	1304.77	.	AC=2;AF=1.00;AN=2;DP=51;ExcessHet=3.0103;FS=0.000;MLEAC=2;MLEAF=1.00;MQ=44.00;QD=25.58;SOR=2.170	GT:AD:DP:GQ:PL	1/1:0,51:51:99:1333,150,0
3L	6502963	.	C	CTA	296.73	.	AC=1;AF=0.500;AN=2;BaseQRankSum=1.154;ClippingRankSum=0.000;DP=37;ExcessHet=3.0103;FS=4.129;MLEAC=1;MLEAF=0.500;MQ=41.93;MQRankSum=-2.053;QD=13.49;ReadPosRankSum=0.000;SOR=1.765	GT:AD:DP:GQ:PL	0/1:8,14:22:99:334,0,131
3L	6503098	.	G	A	1343.77	.	AC=2;AF=1.00;AN=2;DP=50;ExcessHet=3.0103;FS=0.000;MLEAC=2;MLEAF=1.00;MQ=42.58;QD=26.88;SOR=1.051	GT:AD:DP:GQ:PL	1/1:0,50:50:99:1372,149,0
3L	6503387	.	T	A	1719.77	.	AC=2;AF=1.00;AN=2;DP=63;ExcessHet=3.0103;FS=0.000;MLEAC=2;MLEAF=1.00;MQ=43.73;QD=27.30;SOR=0.933	GT:AD:DP:GQ:PL	1/1:0,63:63:99:1748,189,0
3L	6503644	.	G	A	2217.77	.	AC=2;AF=1.00;AN=2;DP=81;ExcessHet=3.0103;FS=0.000;MLEAC=2;MLEAF=1.00;MQ=43.96;QD=27.38;SOR=0.934	GT:AD:DP:GQ:PL	1/1:0,81:81:99:2246,243,0
3L	6503695	.	C	G	2071.77	.	AC=2;AF=1.00;AN=2;DP=75;ExcessHet=3.0103;FS=0.000;MLEAC=2;MLEAF=1.00;MQ=44.00;QD=27.62;SOR=0.719	GT:AD:DP:GQ:PL	1/1:0,75:75:99:2100,225,0
3L	6503751	.	C	T	1813.77	.	AC=2;AF=1.00;AN=2;DP=65;ExcessHet=3.0103;FS=0.000;MLEAC=2;MLEAF=1.00;MQ=44.00;QD=27.90;SOR=0.854	GT:AD:DP:GQ:PL	1/1:0,65:65:99:1842,195,0
3L	6503794	.	C	T	1844.77	.	AC=2;AF=1.00;AN=2;BaseQRankSum=1.808;ClippingRankSum=0.000;DP=68;ExcessHet=3.0103;FS=4.011;MLEAC=2;MLEAF=1.00;MQ=44.00;MQRankSum=0.000;QD=27.13;ReadPosRankSum=1.376;SOR=0.982	GT:AD:DP:GQ:PL	1/1:1,67:68:99:1873,193,0
3L	6503854	.	C	T	1919.77	.	AC=2;AF=1.00;AN=2;DP=67;ExcessHet=3.0103;FS=0.000;MLEAC=2;MLEAF=1.00;MQ=44.00;QD=28.65;SOR=1.230	GT:AD:DP:GQ:PL	1/1:0,67:67:99:1948,201,0
3L	6504792	.	C	T	1265.77	.	AC=2;AF=1.00;AN=2;DP=47;ExcessHet=3.0103;FS=0.000;MLEAC=2;MLEAF=1.00;MQ=43.59;QD=26.93;SOR=0.735	GT:AD:DP:GQ:PL	1/1:0,47:47:99:1294,140,0
3L	6504883	.	A	G	1873.77	.	AC=2;AF=1.00;AN=2;DP=66;ExcessHet=3.0103;FS=0.000;MLEAC=2;MLEAF=1.00;MQ=43.26;QD=28.39;SOR=1.033	GT:AD:DP:GQ:PL	1/1:0,66:66:99:1902,198,0
3L	6504947	.	T	G	1922.77	.	AC=2;AF=1.00;AN=2;DP=70;ExcessHet=3.0103;FS=0.000;MLEAC=2;MLEAF=1.00;MQ=42.13;QD=27.47;SOR=1.085	GT:AD:DP:GQ:PL	1/1:0,70:70:99:1951,210,0
3L	6504980	.	A	C	1636.77	.	AC=2;AF=1.00;AN=2;BaseQRankSum=2.479;ClippingRankSum=0.000;DP=64;ExcessHet=3.0103;FS=7.454;MLEAC=2;MLEAF=1.00;MQ=40.70;MQRankSum=-1.838;QD=25.98;ReadPosRankSum=1.942;SOR=0.759	GT:AD:DP:GQ:PL	1/1:2,61:63:99:1665,168,0
3L	6505009	.	A	AATGTTTTATTTTTGAGTGTT	3013.73	.	AC=2;AF=1.00;AN=2;DP=54;ExcessHet=3.0103;FS=0.000;MLEAC=2;MLEAF=1.00;MQ=40.18;QD=32.78;SOR=1.077	GT:AD:DP:GQ:PL	1/1:0,53:53:99:3051,204,0
3L	6505030	.	A	T	3256.77	.	AC=2;AF=1.00;AN=2;DP=73;ExcessHet=3.0103;FS=0.000;MLEAC=2;MLEAF=1.00;MQ=41.36;QD=27.20;SOR=0.776	GT:AD:DP:GQ:PL	1/1:0,73:73:99:3285,220,0
3L	6505031	.	A	T	3256.77	.	AC=2;AF=1.00;AN=2;DP=73;ExcessHet=3.0103;FS=0.000;MLEAC=2;MLEAF=1.00;MQ=41.36;QD=26.93;SOR=0.776	GT:AD:DP:GQ:PL	1/1:0,73:73:99:3285,220,0
3L	6505032	.	C	T	3256.77	.	AC=2;AF=1.00;AN=2;DP=73;ExcessHet=3.0103;FS=0.000;MLEAC=2;MLEAF=1.00;MQ=41.36;QD=26.46;SOR=0.776	GT:AD:DP:GQ:PL	1/1:0,73:73:99:3285,220,0
3L	6505149	.	A	AAG	2905.73	.	AC=2;AF=1.00;AN=2;DP=63;ExcessHet=3.0103;FS=0.000;MLEAC=2;MLEAF=1.00;MQ=41.13;QD=30.85;SOR=0.724	GT:AD:DP:GQ:PL	1/1:0,63:63:99:2943,198,0
3L	6505150	.	T	TTCG	2906.73	.	AC=2;AF=1.00;AN=2;DP=62;ExcessHet=3.0103;FS=0.000;MLEAC=2;MLEAF=1.00;MQ=40.95;QD=33.69;SOR=0.693	GT:AD:DP:GQ:PL	1/1:0,62:62:99:2944,199,0
3L	6505152	.	A	AAAACAAAGAATAAATCTCAC	3652.73	.	AC=2;AF=1.00;AN=2;DP=60;ExcessHet=3.0103;FS=0.000;MLEAC=2;MLEAF=1.00;MQ=40.72;QD=25.73;SOR=0.760	GT:AD:DP:GQ:PL	1/1:0,60:60:99:3690,247,0
3L	6505161	.	G	A	2851.77	.	AC=2;AF=1.00;AN=2;DP=61;ExcessHet=3.0103;FS=0.000;MLEAC=2;MLEAF=1.00;MQ=40.80;QD=30.52;SOR=0.865	GT:AD:DP:GQ:PL	1/1:0,61:61:99:2880,193,0
3L	6505168	.	C	T	2849.77	.	AC=2;AF=1.00;AN=2;DP=62;ExcessHet=3.0103;FS=0.000;MLEAC=2;MLEAF=1.00;MQ=41.05;QD=32.19;SOR=1.057	GT:AD:DP:GQ:PL	1/1:0,62:62:99:2878,193,0
3L	6505171	.	A	C	2804.77	.	AC=2;AF=1.00;AN=2;DP=61;ExcessHet=3.0103;FS=0.000;MLEAC=2;MLEAF=1.00;MQ=41.00;QD=36.22;SOR=1.022	GT:AD:DP:GQ:PL	1/1:0,61:61:99:2833,190,0
3L	6505174	.	T	C	2712.77	.	AC=2;AF=1.00;AN=2;DP=60;ExcessHet=3.0103;FS=0.000;MLEAC=2;MLEAF=1.00;MQ=40.95;QD=28.52;SOR=0.986	GT:AD:DP:GQ:PL	1/1:0,60:60:99:2741,183,0
3L	6505461	.	G	T	1934.77	.	AC=2;AF=1.00;AN=2;DP=71;ExcessHet=3.0103;FS=0.000;MLEAC=2;MLEAF=1.00;MQ=43.66;QD=27.25;SOR=1.042	GT:AD:DP:GQ:PL	1/1:0,71:71:99:1963,211,0
3L	6505516	.	A	AG	1539.73	.	AC=2;AF=1.00;AN=2;DP=63;ExcessHet=3.0103;FS=0.000;MLEAC=2;MLEAF=1.00;MQ=43.75;QD=26.10;SOR=0.796	GT:AD:DP:GQ:PL	1/1:0,59:59:99:1577,179,0
3L	6505527	.	G	A	1531.77	.	AC=2;AF=1.00;AN=2;DP=62;ExcessHet=3.0103;FS=0.000;MLEAC=2;MLEAF=1.00;MQ=43.78;QD=24.71;SOR=0.826	GT:AD:DP:GQ:PL	1/1:0,62:62:99:1560,182,0
3L	6505659	.	A	C	2266.77	.	AC=2;AF=1.00;AN=2;DP=51;ExcessHet=3.0103;FS=0.000;MLEAC=2;MLEAF=1.00;MQ=43.70;QD=30.18;SOR=1.702	GT:AD:DP:GQ:PL	1/1:0,51:51:99:2295,154,0
3L	6505660	.	A	G	2266.77	.	AC=2;AF=1.00;AN=2;DP=51;ExcessHet=3.0103;FS=0.000;MLEAC=2;MLEAF=1.00;MQ=43.70;QD=29.12;SOR=1.702	GT:AD:DP:GQ:PL	1/1:0,51:51:99:2295,154,0
3L	6505661	.	A	G	2266.77	.	AC=2;AF=1.00;AN=2;DP=51;ExcessHet=3.0103;FS=0.000;MLEAC=2;MLEAF=1.00;MQ=43.70;QD=34.45;SOR=1.702	GT:AD:DP:GQ:PL	1/1:0,51:51:99:2295,154,0
3L	6505874	.	C	CA	544.73	.	AC=2;AF=1.00;AN=2;BaseQRankSum=-0.651;ClippingRankSum=0.000;DP=37;ExcessHet=3.0103;FS=0.000;MLEAC=2;MLEAF=1.00;MQ=44.00;MQRankSum=0.000;QD=18.16;ReadPosRankSum=-0.531;SOR=0.859	GT:AD:DP:GQ:PL	1/1:2,28:30:61:582,61,0
3L	6506315	.	A	C	1825.77	.	AC=2;AF=1.00;AN=2;DP=67;ExcessHet=3.0103;FS=0.000;MLEAC=2;MLEAF=1.00;MQ=43.97;QD=27.25;SOR=0.723	GT:AD:DP:GQ:PL	1/1:0,67:67:99:1854,201,0
3L	6506334	.	C	T	1854.77	.	AC=2;AF=1.00;AN=2;DP=68;ExcessHet=3.0103;FS=0.000;MLEAC=2;MLEAF=1.00;MQ=44.00;QD=27.28;SOR=0.949	GT:AD:DP:GQ:PL	1/1:0,68:68:99:1883,203,0
3L	6506436	.	G	A	1961.77	.	AC=2;AF=1.00;AN=2;DP=68;ExcessHet=3.0103;FS=0.000;MLEAC=2;MLEAF=1.00;MQ=44.00;QD=28.85;SOR=1.263	GT:AD:DP:GQ:PL	1/1:0,68:68:99:1990,204,0
3L	6506863	.	C	A	1575.77	.	AC=2;AF=1.00;AN=2;DP=60;ExcessHet=3.0103;FS=0.000;MLEAC=2;MLEAF=1.00;MQ=43.88;QD=26.71;SOR=0.950	GT:AD:DP:GQ:PL	1/1:0,59:59:99:1604,176,0
3L	6506884	.	C	G	1479.77	.	AC=2;AF=1.00;AN=2;DP=54;ExcessHet=3.0103;FS=0.000;MLEAC=2;MLEAF=1.00;MQ=44.00;QD=27.40;SOR=1.329	GT:AD:DP:GQ:PL	1/1:0,54:54:99:1508,162,0
3L	6506918	.	G	A	1556.77	.	AC=2;AF=1.00;AN=2;DP=55;ExcessHet=3.0103;FS=0.000;MLEAC=2;MLEAF=1.00;MQ=44.00;QD=28.30;SOR=1.061	GT:AD:DP:GQ:PL	1/1:0,55:55:99:1585,165,0
3L	6507123	.	G	A	1303.77	.	AC=2;AF=1.00;AN=2;BaseQRankSum=1.801;ClippingRankSum=0.000;DP=50;ExcessHet=3.0103;FS=3.188;MLEAC=2;MLEAF=1.00;MQ=44.00;MQRankSum=0.000;QD=26.08;ReadPosRankSum=-0.414;SOR=0.416	GT:AD:DP:GQ:PL	1/1:1,49:50:99:1332,139,0
3L	6507385	.	CTT	C	2877.73	.	AC=2;AF=1.00;AN=2;DP=64;ExcessHet=3.0103;FS=0.000;MLEAC=2;MLEAF=1.00;MQ=44.00;QD=32.22;SOR=0.756	GT:AD:DP:GQ:PL	1/1:0,64:64:99:2915,199,0
3L	6507388	.	T	C	2886.77	.	AC=2;AF=1.00;AN=2;DP=66;ExcessHet=3.0103;FS=0.000;MLEAC=2;MLEAF=1.00;MQ=44.00;QD=33.00;SOR=0.754	GT:AD:DP:GQ:PL	1/1:0,66:66:99:2915,199,0
3L	6508317	.	C	G	1801.77	.	AC=2;AF=1.00;AN=2;DP=66;ExcessHet=3.0103;FS=0.000;MLEAC=2;MLEAF=1.00;MQ=43.72;QD=27.30;SOR=1.033	GT:AD:DP:GQ:PL	1/1:0,66:66:99:1830,198,0
3L	6508362	.	AC	A	2283.73	.	AC=2;AF=1.00;AN=2;DP=67;ExcessHet=3.0103;FS=0.000;MLEAC=2;MLEAF=1.00;MQ=43.69;QD=34.60;SOR=0.754	GT:AD:DP:GQ:PL	1/1:0,66:66:99:2321,199,0
3L	6508528	.	C	CT	857.73	.	AC=2;AF=1.00;AN=2;BaseQRankSum=-0.512;ClippingRankSum=0.000;DP=61;ExcessHet=3.0103;FS=1.876;MLEAC=2;MLEAF=1.00;MQ=43.71;MQRankSum=-0.938;QD=16.49;ReadPosRankSum=0.814;SOR=0.754	GT:AD:DP:GQ:PL	1/1:5,47:52:61:895,61,0
3L	6508551	.	G	C	2511.77	.	AC=2;AF=1.00;AN=2;DP=64;ExcessHet=3.0103;FS=0.000;MLEAC=2;MLEAF=1.00;MQ=43.48;QD=29.96;SOR=0.756	GT:AD:DP:GQ:PL	1/1:0,64:64:99:2540,195,0
3L	6508641	.	A	ACACACTCACACATTCCAGG	3242.73	.	AC=2;AF=1.00;AN=2;DP=63;ExcessHet=3.0103;FS=0.000;MLEAC=2;MLEAF=1.00;MQ=42.68;QD=31.89;SOR=0.859	GT:AD:DP:GQ:PL	1/1:0,63:63:99:3280,219,0
3L	6511072	.	A	T	1255.77	.	AC=2;AF=1.00;AN=2;DP=47;ExcessHet=3.0103;FS=0.000;MLEAC=2;MLEAF=1.00;MQ=43.96;QD=27.30;SOR=0.874	GT:AD:DP:GQ:PL	1/1:0,46:46:99:1284,137,0
3L	6511126	.	A	G	1636.77	.	AC=2;AF=1.00;AN=2;DP=63;ExcessHet=3.0103;FS=0.000;MLEAC=2;MLEAF=1.00;MQ=43.92;QD=26.40;SOR=0.899	GT:AD:DP:GQ:PL	1/1:0,62:62:99:1665,184,0
3L	6511237	.	C	T	3106.77	.	AC=2;AF=1.00;AN=2;DP=74;ExcessHet=3.0103;FS=0.000;MLEAC=2;MLEAF=1.00;MQ=43.93;QD=25.89;SOR=1.340	GT:AD:DP:GQ:PL	1/1:0,73:73:99:3135,223,0
3L	6511260	.	T	C	3226.77	.	AC=2;AF=1.00;AN=2;DP=77;ExcessHet=3.0103;FS=0.000;MLEAC=2;MLEAF=1.00;MQ=43.94;QD=27.19;SOR=1.223	GT:AD:DP:GQ:PL	1/1:0,77:77:99:3255,235,0
3L	6511330	.	G	C	3059.77	.	AC=2;AF=1.00;AN=2;DP=71;ExcessHet=3.0103;FS=0.000;MLEAC=2;MLEAF=1.00;MQ=43.90;QD=24.02;SOR=1.117	GT:AD:DP:GQ:PL	1/1:0,71:71:99:3088,214,0
3L	6511343	.	C	CT	2947.73	.	AC=2;AF=1.00;AN=2;DP=67;ExcessHet=3.0103;FS=0.000;MLEAC=2;MLEAF=1.00;MQ=43.90;QD=29.16;SOR=0.849	GT:AD:DP:GQ:PL	1/1:0,67:67:99:2985,205,0
3L	6511448	.	A	G	2460.77	.	AC=2;AF=1.00;AN=2;DP=55;ExcessHet=3.0103;FS=0.000;MLEAC=2;MLEAF=1.00;MQ=43.96;QD=34.12;SOR=1.061	GT:AD:DP:GQ:PL	1/1:0,55:55:99:2489,169,0
3L	6511454	.	A	C	2574.77	.	AC=2;AF=1.00;AN=2;DP=58;ExcessHet=3.0103;FS=0.000;MLEAC=2;MLEAF=1.00;MQ=43.97;QD=26.00;SOR=1.179	GT:AD:DP:GQ:PL	1/1:0,58:58:99:2603,178,0
3L	6511571	.	T	A	2141.77	.	AC=2;AF=1.00;AN=2;DP=79;ExcessHet=3.0103;FS=0.000;MLEAC=2;MLEAF=1.00;MQ=44.69;QD=27.11;SOR=0.718	GT:AD:DP:GQ:PL	1/1:0,79:79:99:2170,235,0
3L	6511623	.	C	T	3216.77	.	AC=2;AF=1.00;AN=2;DP=74;ExcessHet=3.0103;FS=0.000;MLEAC=2;MLEAF=1.00;MQ=44.73;QD=37.78;SOR=0.747	GT:AD:DP:GQ:PL	1/1:0,74:74:99:3245,223,0
3L	6511631	.	A	G	3193.77	.	AC=2;AF=1.00;AN=2;DP=71;ExcessHet=3.0103;FS=0.000;MLEAC=2;MLEAF=1.00;MQ=44.76;QD=27.30;SOR=0.721	GT:AD:DP:GQ:PL	1/1:0,71:71:99:3222,217,0
3L	6511637	.	A	G	3211.77	.	AC=2;AF=1.00;AN=2;DP=69;ExcessHet=3.0103;FS=0.000;MLEAC=2;MLEAF=1.00;MQ=44.77;QD=31.48;SOR=0.722	GT:AD:DP:GQ:PL	1/1:0,69:69:99:3240,217,0
3L	6511659	.	G	A	2986.77	.	AC=2;AF=1.00;AN=2;DP=66;ExcessHet=3.0103;FS=0.000;MLEAC=2;MLEAF=1.00;MQ=44.84;QD=28.86;SOR=0.818	GT:AD:DP:GQ:PL	1/1:0,66:66:99:3015,202,0
3L	6511666	.	A	G	3076.77	.	AC=2;AF=1.00;AN=2;DP=66;ExcessHet=3.0103;FS=0.000;MLEAC=2;MLEAF=1.00;MQ=44.81;QD=30.87;SOR=0.818	GT:AD:DP:GQ:PL	1/1:0,66:66:99:3105,208,0
3L	6511679	.	A	AAAAG	2962.73	.	AC=2;AF=1.00;AN=2;DP=64;ExcessHet=3.0103;FS=0.000;MLEAC=2;MLEAF=1.00;MQ=44.83;QD=29.58;SOR=0.756	GT:AD:DP:GQ:PL	1/1:0,64:64:99:3000,202,0
3L	6511693	.	C	A	2742.77	.	AC=2;AF=1.00;AN=2;DP=63;ExcessHet=3.0103;FS=0.000;MLEAC=2;MLEAF=1.00;MQ=44.32;QD=32.31;SOR=0.724	GT:AD:DP:GQ:PL	1/1:0,63:63:99:2771,190,0
3L	6511795	.	T	C	1494.77	.	AC=2;AF=1.00;AN=2;DP=56;ExcessHet=3.0103;FS=0.000;MLEAC=2;MLEAF=1.00;MQ=43.88;QD=27.18;SOR=0.729	GT:AD:DP:GQ:PL	1/1:0,55:55:99:1523,164,0
3L	6513166	.	A	G	2219.77	.	AC=2;AF=1.00;AN=2;DP=83;ExcessHet=3.0103;FS=0.000;MLEAC=2;MLEAF=1.00;MQ=44.00;QD=27.07;SOR=0.902	GT:AD:DP:GQ:PL	1/1:0,82:82:99:2248,245,0
3L	6513242	.	T	C	2160.77	.	AC=2;AF=1.00;AN=2;DP=79;ExcessHet=3.0103;FS=0.000;MLEAC=2;MLEAF=1.00;MQ=44.00;QD=27.35;SOR=1.281	GT:AD:DP:GQ:PL	1/1:0,79:79:99:2189,236,0
3L	6513304	.	T	A	1933.77	.	AC=2;AF=1.00;AN=2;DP=70;ExcessHet=3.0103;FS=0.000;MLEAC=2;MLEAF=1.00;MQ=43.97;QD=27.63;SOR=1.085	GT:AD:DP:GQ:PL	1/1:0,70:70:99:1962,210,0
3L	6513332	.	T	C	1927.77	.	AC=2;AF=1.00;AN=2;DP=71;ExcessHet=3.0103;FS=0.000;MLEAC=2;MLEAF=1.00;MQ=43.97;QD=27.15;SOR=0.971	GT:AD:DP:GQ:PL	1/1:0,71:71:99:1956,211,0
3L	6513389	.	A	C	3259.77	.	AC=2;AF=1.00;AN=2;DP=74;ExcessHet=3.0103;FS=0.000;MLEAC=2;MLEAF=1.00;MQ=43.92;QD=30.76;SOR=0.992	GT:AD:DP:GQ:PL	1/1:0,74:74:99:3288,226,0
3L	6513392	.	T	C	3266.77	.	AC=2;AF=1.00;AN=2;DP=74;ExcessHet=3.0103;FS=0.000;MLEAC=2;MLEAF=1.00;MQ=43.92;QD=30.76;SOR=0.927	GT:AD:DP:GQ:PL	1/1:0,74:74:99:3295,226,0
3L	6513439	.	G	T	3302.77	.	AC=2;AF=1.00;AN=2;DP=73;ExcessHet=3.0103;FS=0.000;MLEAC=2;MLEAF=1.00;MQ=43.92;QD=24.99;SOR=0.776	GT:AD:DP:GQ:PL	1/1:0,73:73:99:3331,229,0
3L	6513446	.	C	T	3301.77	.	AC=2;AF=1.00;AN=2;DP=76;ExcessHet=3.0103;FS=0.000;MLEAC=2;MLEAF=1.00;MQ=43.92;QD=27.02;SOR=0.746	GT:AD:DP:GQ:PL	1/1:0,76:76:99:3330,229,0
3L	6513468	.	T	A	3211.77	.	AC=2;AF=1.00;AN=2;DP=73;ExcessHet=3.0103;FS=0.000;MLEAC=2;MLEAF=1.00;MQ=43.89;QD=30.12;SOR=0.749	GT:AD:DP:GQ:PL	1/1:0,72:72:99:3240,217,0
3L	6513470	.	A	C	3211.77	.	AC=2;AF=1.00;AN=2;DP=73;ExcessHet=3.0103;FS=0.000;MLEAC=2;MLEAF=1.00;MQ=43.89;QD=30.38;SOR=0.749	GT:AD:DP:GQ:PL	1/1:0,72:72:99:3240,217,0
3L	6513495	.	C	T	3227.77	.	AC=2;AF=1.00;AN=2;DP=74;ExcessHet=3.0103;FS=0.000;MLEAC=2;MLEAF=1.00;MQ=43.89;QD=25.63;SOR=0.963	GT:AD:DP:GQ:PL	1/1:0,73:73:99:3256,232,0
3L	6513505	.	C	A	3134.77	.	AC=2;AF=1.00;AN=2;DP=75;ExcessHet=3.0103;FS=0.000;MLEAC=2;MLEAF=1.00;MQ=43.92;QD=26.72;SOR=1.134	GT:AD:DP:GQ:PL	1/1:0,74:74:99:3163,223,0
3L	6513532	.	C	G	1788.77	.	AC=2;AF=1.00;AN=2;DP=68;ExcessHet=3.0103;FS=0.000;MLEAC=2;MLEAF=1.00;MQ=43.97;QD=26.70;SOR=1.716	GT:AD:DP:GQ:PL	1/1:0,67:67:99:1817,199,0
3L	6513610	.	C	T	1969.77	.	AC=2;AF=1.00;AN=2;DP=69;ExcessHet=3.0103;FS=0.000;MLEAC=2;MLEAF=1.00;MQ=44.00;QD=28.55;SOR=1.478	GT:AD:DP:GQ:PL	1/1:0,69:69:99:1998,207,0
3L	6513725	.	A	T	1311.77	.	AC=2;AF=1.00;AN=2;DP=48;ExcessHet=3.0103;FS=0.000;MLEAC=2;MLEAF=1.00;MQ=43.88;QD=27.33;SOR=1.863	GT:AD:DP:GQ:PL	1/1:0,48:48:99:1340,144,0
3L	6514535	.	A	G	1389.77	.	AC=2;AF=1.00;AN=2;DP=51;ExcessHet=3.0103;FS=0.000;MLEAC=2;MLEAF=1.00;MQ=43.33;QD=27.25;SOR=0.732	GT:AD:DP:GQ:PL	1/1:0,51:51:99:1418,153,0
3L	6514655	.	T	TCCCCATG	2295.73	.	AC=2;AF=1.00;AN=2;DP=54;ExcessHet=3.0103;FS=0.000;MLEAC=2;MLEAF=1.00;MQ=42.72;QD=32.35;SOR=0.735	GT:AD:DP:GQ:PL	1/1:0,47:47:99:2333,165,0
3L	6515403	.	A	G	1478.77	.	AC=2;AF=1.00;AN=2;DP=55;ExcessHet=3.0103;FS=0.000;MLEAC=2;MLEAF=1.00;MQ=44.00;QD=27.38;SOR=1.835	GT:AD:DP:GQ:PL	1/1:0,54:54:99:1507,162,0
3L	6515444	.	G	A	1476.77	.	AC=2;AF=1.00;AN=2;DP=54;ExcessHet=3.0103;FS=0.000;MLEAC=2;MLEAF=1.00;MQ=44.00;QD=27.35;SOR=1.567	GT:AD:DP:GQ:PL	1/1:0,54:54:99:1505,161,0
3L	6515810	.	G	A	1584.77	.	AC=2;AF=1.00;AN=2;DP=58;ExcessHet=3.0103;FS=0.000;MLEAC=2;MLEAF=1.00;MQ=44.00;QD=27.80;SOR=0.800	GT:AD:DP:GQ:PL	1/1:0,57:57:99:1613,171,0
3L	6515846	.	T	G	1954.77	.	AC=2;AF=1.00;AN=2;BaseQRankSum=1.692;ClippingRankSum=0.000;DP=74;ExcessHet=3.0103;FS=0.000;MLEAC=2;MLEAF=1.00;MQ=44.00;MQRankSum=0.000;QD=26.42;ReadPosRankSum=1.390;SOR=0.234	GT:AD:DP:GQ:PL	1/1:1,73:74:99:1983,211,0
3L	6515982	.	A	T	1847.77	.	AC=2;AF=1.00;AN=2;DP=68;ExcessHet=3.0103;FS=0.000;MLEAC=2;MLEAF=1.00;MQ=43.61;QD=27.17;SOR=1.179	GT:AD:DP:GQ:PL	1/1:0,68:68:99:1876,204,0
3L	6516063	.	A	T	2025.77	.	AC=2;AF=1.00;AN=2;DP=74;ExcessHet=3.0103;FS=0.000;MLEAC=2;MLEAF=1.00;MQ=44.00;QD=27.38;SOR=0.747	GT:AD:DP:GQ:PL	1/1:0,74:74:99:2054,222,0
3L	6516249	.	TTG	T	1512.73	.	AC=2;AF=1.00;AN=2;BaseQRankSum=-1.704;ClippingRankSum=0.000;DP=60;ExcessHet=3.0103;FS=0.000;MLEAC=2;MLEAF=1.00;MQ=44.00;MQRankSum=0.000;QD=28.01;SOR=0.641	GT:AD:DP:GQ:PL	1/1:1,53:54:99:1550,134,0
3L	6516418	.	T	C	2189.77	.	AC=2;AF=1.00;AN=2;DP=79;ExcessHet=3.0103;FS=0.000;MLEAC=2;MLEAF=1.00;MQ=43.94;QD=28.07;SOR=1.108	GT:AD:DP:GQ:PL	1/1:0,78:78:99:2218,233,0
3L	6516490	.	C	A	1949.77	.	AC=2;AF=1.00;AN=2;DP=71;ExcessHet=3.0103;FS=0.000;MLEAC=2;MLEAF=1.00;MQ=43.90;QD=27.46;SOR=1.643	GT:AD:DP:GQ:PL	1/1:0,71:71:99:1978,212,0
3L	6516604	.	T	TTG	1669.73	.	AC=2;AF=1.00;AN=2;BaseQRankSum=1.329;ClippingRankSum=0.000;DP=62;ExcessHet=3.0103;FS=3.181;MLEAC=2;MLEAF=1.00;MQ=43.70;MQRankSum=2.399;QD=32.11;ReadPosRankSum=-1.201;SOR=0.408	GT:AD:DP:GQ:PL	1/1:1,51:52:99:1707,133,0
3L	6516666	.	G	A	2701.77	.	AC=2;AF=1.00;AN=2;DP=61;ExcessHet=3.0103;FS=0.000;MLEAC=2;MLEAF=1.00;MQ=43.44;QD=27.59;SOR=0.760	GT:AD:DP:GQ:PL	1/1:0,60:60:99:2730,184,0
3L	6516667	.	G	A	2732.77	.	AC=2;AF=1.00;AN=2;DP=61;ExcessHet=3.0103;FS=0.000;MLEAC=2;MLEAF=1.00;MQ=43.44;QD=31.29;SOR=0.760	GT:AD:DP:GQ:PL	1/1:0,60:60:99:2761,187,0
3L	6516672	.	A	G	2769.77	.	AC=2;AF=1.00;AN=2;DP=64;ExcessHet=3.0103;FS=0.000;MLEAC=2;MLEAF=1.00;MQ=43.46;QD=35.21;SOR=0.724	GT:AD:DP:GQ:PL	1/1:0,63:63:99:2798,193,0
3L	6516735	.	C	CTAT	2570.73	.	AC=2;AF=1.00;AN=2;DP=60;ExcessHet=3.0103;FS=0.000;MLEAC=2;MLEAF=1.00;MQ=43.31;QD=29.20;SOR=0.836	GT:AD:DP:GQ:PL	1/1:0,58:58:99:2608,175,0
3L	6516810	.	CT	C	1407.73	.	AC=2;AF=1.00;AN=2;DP=65;ExcessHet=3.0103;FS=0.000;MLEAC=2;MLEAF=1.00;MQ=42.95;QD=22.71;SOR=0.758	GT:AD:DP:GQ:PL	1/1:0,62:62:99:1445,185,0
3L	6516840	.	A	C	2920.77	.	AC=2;AF=1.00;AN=2;DP=67;ExcessHet=3.0103;FS=0.000;MLEAC=2;MLEAF=1.00;MQ=42.60;QD=29.24;SOR=0.784	GT:AD:DP:GQ:PL	1/1:0,67:67:99:2949,202,0
3L	6516846	.	T	A	2858.77	.	AC=2;AF=1.00;AN=2;DP=63;ExcessHet=3.0103;FS=0.000;MLEAC=2;MLEAF=1.00;MQ=42.54;QD=31.69;SOR=0.790	GT:AD:DP:GQ:PL	1/1:0,63:63:99:2887,196,0
3L	6516870	.	T	A	2738.77	.	AC=2;AF=1.00;AN=2;DP=62;ExcessHet=3.0103;FS=0.000;MLEAC=2;MLEAF=1.00;MQ=42.34;QD=27.49;SOR=0.976	GT:AD:DP:GQ:PL	1/1:0,62:62:99:2767,190,0
3L	6516879	.	A	G	2806.77	.	AC=2;AF=1.00;AN=2;DP=63;ExcessHet=3.0103;FS=0.000;MLEAC=2;MLEAF=1.00;MQ=42.31;QD=31.23;SOR=1.010	GT:AD:DP:GQ:PL	1/1:0,63:63:99:2835,190,0
3L	6516888	.	A	G	2941.77	.	AC=2;AF=1.00;AN=2;DP=65;ExcessHet=3.0103;FS=0.000;MLEAC=2;MLEAF=1.00;MQ=42.27;QD=33.68;SOR=0.925	GT:AD:DP:GQ:PL	1/1:0,65:65:99:2970,199,0
3L	6516891	.	C	T	2896.77	.	AC=2;AF=1.00;AN=2;DP=64;ExcessHet=3.0103;FS=0.000;MLEAC=2;MLEAF=1.00;MQ=42.25;QD=26.36;SOR=0.892	GT:AD:DP:GQ:PL	1/1:0,64:64:99:2925,196,0
3L	6516914	.	TCC	T	2956.73	.	AC=2;AF=1.00;AN=2;DP=66;ExcessHet=3.0103;FS=0.000;MLEAC=2;MLEAF=1.00;MQ=42.22;QD=29.88;SOR=1.033	GT:AD:DP:GQ:PL	1/1:0,66:66:99:2994,202,0
3L	6516921	.	G	A	3121.77	.	AC=2;AF=1.00;AN=2;DP=70;ExcessHet=3.0103;FS=0.000;MLEAC=2;MLEAF=1.00;MQ=42.34;QD=25.21;SOR=1.011	GT:AD:DP:GQ:PL	1/1:0,70:70:99:3150,211,0
3L	6516922	.	G	GTTA	3363.73	.	AC=2;AF=1.00;AN=2;DP=69;ExcessHet=3.0103;FS=0.000;MLEAC=2;MLEAF=1.00;MQ=42.35;QD=27.27;SOR=1.054	GT:AD:DP:GQ:PL	1/1:0,69:69:99:3401,229,0
3L	6516923	.	G	GTATAGTA	3363.73	.	AC=2;AF=1.00;AN=2;DP=68;ExcessHet=3.0103;FS=0.000;MLEAC=2;MLEAF=1.00;MQ=42.35;QD=37.89;SOR=1.098	GT:AD:DP:GQ:PL	1/1:0,68:68:99:3401,229,0
3L	6517189	.	A	C	1960.77	.	AC=2;AF=1.00;AN=2;DP=74;ExcessHet=3.0103;FS=0.000;MLEAC=2;MLEAF=1.00;MQ=43.63;QD=26.86;SOR=1.103	GT:AD:DP:GQ:PL	1/1:0,73:73:99:1989,218,0
3L	6517255	.	G	A	2112.77	.	AC=2;AF=1.00;AN=2;DP=75;ExcessHet=3.0103;FS=0.000;MLEAC=2;MLEAF=1.00;MQ=43.76;QD=28.17;SOR=0.774	GT:AD:DP:GQ:PL	1/1:0,75:75:99:2141,225,0
3L	6517291	.	A	G	2975.77	.	AC=2;AF=1.00;AN=2;DP=72;ExcessHet=3.0103;FS=0.000;MLEAC=2;MLEAF=1.00;MQ=43.86;QD=30.44;SOR=0.869	GT:AD:DP:GQ:PL	1/1:0,72:72:99:3004,219,0
3L	6517296	.	A	G	2889.77	.	AC=2;AF=1.00;AN=2;DP=67;ExcessHet=3.0103;FS=0.000;MLEAC=2;MLEAF=1.00;MQ=43.88;QD=26.00;SOR=0.723	GT:AD:DP:GQ:PL	1/1:0,67:67:99:2918,207,0
3L	6517602	.	G	C	1286.77	.	AC=2;AF=1.00;AN=2;DP=47;ExcessHet=3.0103;FS=0.000;MLEAC=2;MLEAF=1.00;MQ=44.00;QD=27.38;SOR=0.823	GT:AD:DP:GQ:PL	1/1:0,47:47:99:1315,141,0
3L	6517613	.	A	G	1170.77	.	AC=2;AF=1.00;AN=2;DP=43;ExcessHet=3.0103;FS=0.000;MLEAC=2;MLEAF=1.00;MQ=44.00;QD=27.23;SOR=0.941	GT:AD:DP:GQ:PL	1/1:0,43:43:99:1199,129,0
3L	6517643	.	C	G	1180.77	.	AC=2;AF=1.00;AN=2;DP=47;ExcessHet=3.0103;FS=0.000;MLEAC=2;MLEAF=1.00;MQ=44.00;QD=25.67;SOR=1.329	GT:AD:DP:GQ:PL	1/1:0,46:46:99:1209,136,0
3L	6517826	.	A	G	1302.77	.	AC=2;AF=1.00;AN=2;DP=48;ExcessHet=3.0103;FS=0.000;MLEAC=2;MLEAF=1.00;MQ=43.49;QD=27.72;SOR=1.132	GT:AD:DP:GQ:PL	1/1:0,47:47:99:1331,141,0
3L	6517892	.	T	C	1382.77	.	AC=2;AF=1.00;AN=2;DP=52;ExcessHet=3.0103;FS=0.000;MLEAC=2;MLEAF=1.00;MQ=42.87;QD=26.59;SOR=1.480	GT:AD:DP:GQ:PL	1/1:0,52:52:99:1411,154,0
3L	6517908	.	T	G	1360.77	.	AC=2;AF=1.00;AN=2;DP=49;ExcessHet=3.0103;FS=0.000;MLEAC=2;MLEAF=1.00;MQ=42.86;QD=27.77;SOR=1.473	GT:AD:DP:GQ:PL	1/1:0,49:49:99:1389,147,0
3L	6518144	.	A	ACAG	3154.73	.	AC=2;AF=1.00;AN=2;DP=50;ExcessHet=3.0103;FS=0.000;MLEAC=2;MLEAF=1.00;MQ=39.49;QD=27.38;SOR=0.952	GT:AD:DP:GQ:PL	1/1:0,50:50:99:3192,216,0
3L	6518145	.	T	TATTTGCTATGAGTTTTTAATTTTATAGTACTTCAA	3154.73	.	AC=2;AF=1.00;AN=2;DP=50;ExcessHet=3.0103;FS=0.000;MLEAC=2;MLEAF=1.00;MQ=39.33;QD=29.09;SOR=0.952	GT:AD:DP:GQ:PL	1/1:0,50:50:99:3192,216,0
3L	6518159	.	C	G	2631.77	.	AC=2;AF=1.00;AN=2;DP=62;ExcessHet=3.0103;FS=0.000;MLEAC=2;MLEAF=1.00;MQ=38.35;QD=33.52;SOR=0.826	GT:AD:DP:GQ:PL	1/1:0,62:62:99:2660,186,0
3L	6518168	.	T	A	2647.77	.	AC=2;AF=1.00;AN=2;DP=58;ExcessHet=3.0103;FS=0.000;MLEAC=2;MLEAF=1.00;MQ=38.22;QD=33.40;SOR=0.693	GT:AD:DP:GQ:PL	1/1:0,58:58:99:2676,183,0
3L	6518170	.	C	G	2580.77	.	AC=2;AF=1.00;AN=2;DP=56;ExcessHet=3.0103;FS=0.000;MLEAC=2;MLEAF=1.00;MQ=38.11;QD=30.33;SOR=0.693	GT:AD:DP:GQ:PL	1/1:0,56:56:99:2609,175,0
3L	6518177	.	T	TA	2796.73	.	AC=2;AF=1.00;AN=2;DP=57;ExcessHet=3.0103;FS=0.000;MLEAC=2;MLEAF=1.00;MQ=38.13;QD=27.02;SOR=0.728	GT:AD:DP:GQ:PL	1/1:0,57:57:99:2834,190,0
3L	6518178	.	T	TTTG	2752.73	.	AC=2;AF=1.00;AN=2;DP=59;ExcessHet=3.0103;FS=0.000;MLEAC=2;MLEAF=1.00;MQ=38.35;QD=26.79;SOR=0.796	GT:AD:DP:GQ:PL	1/1:0,59:59:99:2790,187,0
3L	6518181	.	A	G	2761.77	.	AC=2;AF=1.00;AN=2;DP=60;ExcessHet=3.0103;FS=0.000;MLEAC=2;MLEAF=1.00;MQ=38.47;QD=37.24;SOR=0.760	GT:AD:DP:GQ:PL	1/1:0,60:60:99:2790,187,0
3L	6518185	.	TCCCTATCTC	T	2752.73	.	AC=2;AF=1.00;AN=2;DP=62;ExcessHet=3.0103;FS=0.000;MLEAC=2;MLEAF=1.00;MQ=38.66;QD=32.28;SOR=0.826	GT:AD:DP:GQ:PL	1/1:0,62:62:99:2790,187,0
3L	6518196	.	T	TA	2687.73	.	AC=2;AF=1.00;AN=2;DP=59;ExcessHet=3.0103;FS=0.000;MLEAC=2;MLEAF=1.00;MQ=38.54;QD=29.64;SOR=0.871	GT:AD:DP:GQ:PL	1/1:0,59:59:99:2725,184,0
3L	6518217	.	A	T	1791.77	.	AC=2;AF=1.00;AN=2;DP=67;ExcessHet=3.0103;FS=0.000;MLEAC=2;MLEAF=1.00;MQ=39.35;QD=26.74;SOR=0.990	GT:AD:DP:GQ:PL	1/1:0,67:67:99:1820,201,0
3L	6518247	.	TAAAGCAAG	T	3022.73	.	AC=2;AF=1.00;AN=2;DP=69;ExcessHet=3.0103;FS=0.000;MLEAC=2;MLEAF=1.00;MQ=40.49;QD=30.16;SOR=0.752	GT:AD:DP:GQ:PL	1/1:0,68:68:99:3060,205,0
3L	6518393	.	G	C	2059.77	.	AC=2;AF=1.00;AN=2;DP=75;ExcessHet=3.0103;FS=0.000;MLEAC=2;MLEAF=1.00;MQ=43.03;QD=27.46;SOR=1.240	GT:AD:DP:GQ:PL	1/1:0,75:75:99:2088,225,0
3L	6518567	.	C	CACAACGG	3497.73	.	AC=2;AF=1.00;AN=2;DP=75;ExcessHet=3.0103;FS=0.000;MLEAC=2;MLEAF=1.00;MQ=42.94;QD=30.11;SOR=0.719	GT:AD:DP:GQ:PL	1/1:0,75:75:99:3535,238,0
3L	6518570	.	C	CTGCCTG	3331.73	.	AC=2;AF=1.00;AN=2;DP=73;ExcessHet=3.0103;FS=0.000;MLEAC=2;MLEAF=1.00;MQ=42.93;QD=29.53;SOR=0.898	GT:AD:DP:GQ:PL	1/1:0,73:73:99:3369,226,0
3L	6518645	.	G	A	1748.77	.	AC=2;AF=1.00;AN=2;DP=62;ExcessHet=3.0103;FS=0.000;MLEAC=2;MLEAF=1.00;MQ=43.36;QD=28.21;SOR=0.826	GT:AD:DP:GQ:PL	1/1:0,62:62:99:1777,186,0
3L	6518674	.	G	C	1899.77	.	AC=2;AF=1.00;AN=2;DP=67;ExcessHet=3.0103;FS=0.000;MLEAC=2;MLEAF=1.00;MQ=43.80;QD=28.35;SOR=0.917	GT:AD:DP:GQ:PL	1/1:0,67:67:99:1928,201,0
3L	6518715	.	C	G	1822.77	.	AC=2;AF=1.00;AN=2;DP=65;ExcessHet=3.0103;FS=0.000;MLEAC=2;MLEAF=1.00;MQ=43.85;QD=28.04;SOR=0.723	GT:AD:DP:GQ:PL	1/1:0,65:65:99:1851,195,0
3L	6518827	.	C	T	3228.77	.	AC=2;AF=1.00;AN=2;DP=71;ExcessHet=3.0103;FS=0.000;MLEAC=2;MLEAF=1.00;MQ=43.67;QD=30.20;SOR=0.971	GT:AD:DP:GQ:PL	1/1:0,71:71:99:3257,223,0
3L	6518829	.	C	T	3228.77	.	AC=2;AF=1.00;AN=2;DP=74;ExcessHet=3.0103;FS=0.000;MLEAC=2;MLEAF=1.00;MQ=43.68;QD=36.73;SOR=0.927	GT:AD:DP:GQ:PL	1/1:0,74:74:99:3257,223,0
3L	6518844	.	C	T	2185.77	.	AC=2;AF=1.00;AN=2;DP=79;ExcessHet=3.0103;FS=0.000;MLEAC=2;MLEAF=1.00;MQ=43.68;QD=27.67;SOR=1.068	GT:AD:DP:GQ:PL	1/1:0,79:79:99:2214,237,0
3L	6518863	.	C	T	3689.77	.	AC=2;AF=1.00;AN=2;DP=83;ExcessHet=3.0103;FS=0.000;MLEAC=2;MLEAF=1.00;MQ=43.76;QD=28.71;SOR=1.320	GT:AD:DP:GQ:PL	1/1:0,83:83:99:3718,253,0
3L	6518864	.	T	C	3689.77	.	AC=2;AF=1.00;AN=2;DP=84;ExcessHet=3.0103;FS=0.000;MLEAC=2;MLEAF=1.00;MQ=43.77;QD=27.97;SOR=1.347	GT:AD:DP:GQ:PL	1/1:0,84:84:99:3718,253,0
3L	6518947	.	A	C	2260.77	.	AC=2;AF=1.00;AN=2;DP=83;ExcessHet=3.0103;FS=0.000;MLEAC=2;MLEAF=1.00;MQ=43.86;QD=27.24;SOR=0.928	GT:AD:DP:GQ:PL	1/1:0,83:83:99:2289,249,0
3L	6518972	.	C	G	2209.77	.	AC=2;AF=1.00;AN=2;DP=79;ExcessHet=3.0103;FS=0.000;MLEAC=2;MLEAF=1.00;MQ=43.88;QD=27.97;SOR=0.824	GT:AD:DP:GQ:PL	1/1:0,79:79:99:2238,237,0
3L	6519004	.	C	A	2184.77	.	AC=2;AF=1.00;AN=2;DP=79;ExcessHet=3.0103;FS=0.000;MLEAC=2;MLEAF=1.00;MQ=43.95;QD=27.66;SOR=1.068	GT:AD:DP:GQ:PL	1/1:0,79:79:99:2213,237,0
3L	6519079	.	GA	G	1729.73	.	AC=2;AF=1.00;AN=2;DP=77;ExcessHet=3.0103;FS=0.000;MLEAC=2;MLEAF=1.00;MQ=43.63;QD=22.76;SOR=0.801	GT:AD:DP:GQ:PL	1/1:0,76:76:99:1767,227,0
3L	6519133	.	A	ATGGTAAAT	3467.73	.	AC=2;AF=1.00;AN=2;DP=79;ExcessHet=3.0103;FS=0.000;MLEAC=2;MLEAF=1.00;MQ=43.64;QD=29.73;SOR=0.828	GT:AD:DP:GQ:PL	1/1:0,77:77:99:3505,237,0
3L	6519308	.	G	A	2142.77	.	AC=2;AF=1.00;AN=2;DP=78;ExcessHet=3.0103;FS=0.000;MLEAC=2;MLEAF=1.00;MQ=43.95;QD=27.47;SOR=0.744	GT:AD:DP:GQ:PL	1/1:0,78:78:99:2171,234,0
3L	6519396	.	TAAGC	T	3259.73	.	AC=2;AF=1.00;AN=2;BaseQRankSum=-1.668;ClippingRankSum=0.000;DP=77;ExcessHet=3.0103;FS=0.000;MLEAC=2;MLEAF=1.00;MQ=43.95;MQRankSum=-0.082;QD=33.02;SOR=0.336	GT:AD:DP:GQ:PL	1/1:1,75:76:99:3297,196,0
3L	6519889	.	G	C	2199.77	.	AC=2;AF=1.00;AN=2;DP=80;ExcessHet=3.0103;FS=0.000;MLEAC=2;MLEAF=1.00;MQ=44.00;QD=27.50;SOR=0.908	GT:AD:DP:GQ:PL	1/1:0,80:80:99:2228,240,0
3L	6520062	.	G	A	2836.77	.	AC=2;AF=1.00;AN=2;DP=65;ExcessHet=3.0103;FS=0.000;MLEAC=2;MLEAF=1.00;MQ=44.00;QD=27.65;SOR=1.999	GT:AD:DP:GQ:PL	1/1:0,65:65:99:2865,199,0
3L	6520086	.	G	T	3166.77	.	AC=2;AF=1.00;AN=2;DP=71;ExcessHet=3.0103;FS=0.000;MLEAC=2;MLEAF=1.00;MQ=44.00;QD=30.46;SOR=1.643	GT:AD:DP:GQ:PL	1/1:0,71:71:99:3195,214,0
3L	6520111	3L_6520111_SNP	T	C	3072.77	.	AC=2;AF=1.00;AN=2;DB;DP=69;ExcessHet=3.0103;FS=0.000;MLEAC=2;MLEAF=1.00;MQ=44.00;QD=30.63;SOR=1.897	GT:AD:DP:GQ:PL	1/1:0,69:69:99:3101,208,0
3L	6520125	.	T	TC	2959.73	.	AC=2;AF=1.00;AN=2;DP=65;ExcessHet=3.0103;FS=0.000;MLEAC=2;MLEAF=1.00;MQ=44.00;QD=27.26;SOR=1.875	GT:AD:DP:GQ:PL	1/1:0,65:65:99:2997,205,0
3L	6520148	.	G	GTT	1673.73	.	AC=2;AF=1.00;AN=2;DP=58;ExcessHet=3.0103;FS=0.000;MLEAC=2;MLEAF=1.00;MQ=43.95;QD=29.89;SOR=2.004	GT:AD:DP:GQ:PL	1/1:0,56:56:99:1711,166,0
3L	6520209	.	C	T	1540.77	.	AC=2;AF=1.00;AN=2;DP=56;ExcessHet=3.0103;FS=0.000;MLEAC=2;MLEAF=1.00;MQ=43.95;QD=28.01;SOR=0.729	GT:AD:DP:GQ:PL	1/1:0,55:55:99:1569,165,0
3L	6520558	.	T	G	2032.77	.	AC=2;AF=1.00;AN=2;DP=74;ExcessHet=3.0103;FS=0.000;MLEAC=2;MLEAF=1.00;MQ=43.85;QD=27.47;SOR=0.927	GT:AD:DP:GQ:PL	1/1:0,74:74:99:2061,220,0
3L	6520641	.	C	T	3298.77	.	AC=2;AF=1.00;AN=2;DP=76;ExcessHet=3.0103;FS=0.000;MLEAC=2;MLEAF=1.00;MQ=43.81;QD=28.09;SOR=0.859	GT:AD:DP:GQ:PL	1/1:0,76:76:99:3327,232,0
3L	6520649	.	G	A	3284.77	.	AC=2;AF=1.00;AN=2;DP=74;ExcessHet=3.0103;FS=0.000;MLEAC=2;MLEAF=1.00;MQ=43.80;QD=30.71;SOR=0.747	GT:AD:DP:GQ:PL	1/1:0,74:74:99:3313,229,0
3L	6520754	.	A	G	1845.77	.	AC=2;AF=1.00;AN=2;BaseQRankSum=1.813;ClippingRankSum=0.000;DP=67;ExcessHet=3.0103;FS=0.000;MLEAC=2;MLEAF=1.00;MQ=43.77;MQRankSum=-0.292;QD=27.55;ReadPosRankSum=-0.401;SOR=0.223	GT:AD:DP:GQ:PL	1/1:1,66:67:99:1874,191,0
3L	6520843	.	T	C	3166.77	.	AC=2;AF=1.00;AN=2;DP=70;ExcessHet=3.0103;FS=0.000;MLEAC=2;MLEAF=1.00;MQ=43.75;QD=24.13;SOR=0.750	GT:AD:DP:GQ:PL	1/1:0,70:70:99:3195,214,0
3L	6520844	.	A	C	3166.77	.	AC=2;AF=1.00;AN=2;DP=70;ExcessHet=3.0103;FS=0.000;MLEAC=2;MLEAF=1.00;MQ=43.75;QD=30.83;SOR=0.750	GT:AD:DP:GQ:PL	1/1:0,70:70:99:3195,214,0
3L	6520849	.	T	A	3166.77	.	AC=2;AF=1.00;AN=2;DP=71;ExcessHet=3.0103;FS=0.000;MLEAC=2;MLEAF=1.00;MQ=43.72;QD=25.25;SOR=0.721	GT:AD:DP:GQ:PL	1/1:0,71:71:99:3195,214,0
3L	6520857	.	G	A	3075.77	.	AC=2;AF=1.00;AN=2;DP=70;ExcessHet=3.0103;FS=0.000;MLEAC=2;MLEAF=1.00;MQ=43.72;QD=27.70;SOR=0.811	GT:AD:DP:GQ:PL	1/1:0,70:70:99:3104,211,0
3L	6520877	.	A	C	2752.77	.	AC=2;AF=1.00;AN=2;DP=61;ExcessHet=3.0103;FS=0.000;MLEAC=2;MLEAF=1.00;MQ=43.68;QD=29.44;SOR=0.865	GT:AD:DP:GQ:PL	1/1:0,61:61:99:2781,193,0
3L	6520883	.	T	G	2806.77	.	AC=2;AF=1.00;AN=2;DP=66;ExcessHet=3.0103;FS=0.000;MLEAC=2;MLEAF=1.00;MQ=43.70;QD=34.28;SOR=0.886	GT:AD:DP:GQ:PL	1/1:0,66:66:99:2835,199,0
3L	6520901	.	A	G	1683.77	.	AC=2;AF=1.00;AN=2;DP=63;ExcessHet=3.0103;FS=0.000;MLEAC=2;MLEAF=1.00;MQ=43.72;QD=27.16;SOR=0.899	GT:AD:DP:GQ:PL	1/1:0,62:62:99:1712,186,0
3L	6520919	.	A	AT	2774.73	.	AC=2;AF=1.00;AN=2;DP=62;ExcessHet=3.0103;FS=0.000;MLEAC=2;MLEAF=1.00;MQ=43.78;QD=29.23;SOR=1.107	GT:AD:DP:GQ:PL	1/1:0,61:61:99:2812,190,0
3L	6520922	.	T	TTAG	2793.73	.	AC=2;AF=1.00;AN=2;DP=63;ExcessHet=3.0103;FS=0.000;MLEAC=2;MLEAF=1.00;MQ=43.81;QD=30.77;SOR=1.010	GT:AD:DP:GQ:PL	1/1:0,63:63:99:2831,193,0
3L	6521155	.	C	A	1088.77	.	AC=2;AF=1.00;AN=2;DP=41;ExcessHet=3.0103;FS=0.000;MLEAC=2;MLEAF=1.00;MQ=44.00;QD=27.22;SOR=1.151	GT:AD:DP:GQ:PL	1/1:0,40:40:99:1117,120,0
3L	6521334	.	A	G	2447.77	.	AC=2;AF=1.00;AN=2;DP=55;ExcessHet=3.0103;FS=0.000;MLEAC=2;MLEAF=1.00;MQ=44.00;QD=34.88;SOR=0.804	GT:AD:DP:GQ:PL	1/1:0,55:55:99:2476,174,0
3L	6521340	.	A	C	2355.77	.	AC=2;AF=1.00;AN=2;DP=55;ExcessHet=3.0103;FS=0.000;MLEAC=2;MLEAF=1.00;MQ=44.00;QD=30.01;SOR=0.970	GT:AD:DP:GQ:PL	1/1:0,55:55:99:2384,165,0
3L	6521639	.	C	CTG	2853.73	.	AC=2;AF=1.00;AN=2;DP=70;ExcessHet=3.0103;FS=0.000;MLEAC=2;MLEAF=1.00;MQ=44.00;QD=31.88;SOR=0.910	GT:AD:DP:GQ:PL	1/1:0,69:69:99:2891,208,0
3L	6521876	.	T	C	3079.77	.	AC=2;AF=1.00;AN=2;DP=69;ExcessHet=3.0103;FS=0.000;MLEAC=2;MLEAF=1.00;MQ=43.94;QD=30.14;SOR=0.980	GT:AD:DP:GQ:PL	1/1:0,69:69:99:3108,211,0
3L	6521878	.	G	A	3079.77	.	AC=2;AF=1.00;AN=2;DP=68;ExcessHet=3.0103;FS=0.000;MLEAC=2;MLEAF=1.00;MQ=43.91;QD=26.61;SOR=1.022	GT:AD:DP:GQ:PL	1/1:0,68:68:99:3108,211,0
3L	6521888	.	A	C	2992.77	.	AC=2;AF=1.00;AN=2;DP=66;ExcessHet=3.0103;FS=0.000;MLEAC=2;MLEAF=1.00;MQ=43.91;QD=35.02;SOR=0.957	GT:AD:DP:GQ:PL	1/1:0,66:66:99:3021,208,0
3L	6521916	.	C	T	2105.77	.	AC=2;AF=1.00;AN=2;DP=75;ExcessHet=3.0103;FS=0.000;MLEAC=2;MLEAF=1.00;MQ=43.95;QD=28.08;SOR=0.719	GT:AD:DP:GQ:PL	1/1:0,75:75:99:2134,225,0
3L	6521971	.	G	A	3223.77	.	AC=2;AF=1.00;AN=2;DP=73;ExcessHet=3.0103;FS=0.000;MLEAC=2;MLEAF=1.00;MQ=43.95;QD=33.45;SOR=0.776	GT:AD:DP:GQ:PL	1/1:0,73:73:99:3252,223,0
3L	6521977	.	A	G	3234.77	.	AC=2;AF=1.00;AN=2;DP=74;ExcessHet=3.0103;FS=0.000;MLEAC=2;MLEAF=1.00;MQ=43.95;QD=30.28;SOR=0.804	GT:AD:DP:GQ:PL	1/1:0,74:74:99:3263,223,0
3L	6522004	.	T	G	2057.77	.	AC=2;AF=1.00;AN=2;DP=74;ExcessHet=3.0103;FS=0.000;MLEAC=2;MLEAF=1.00;MQ=43.95;QD=27.81;SOR=0.864	GT:AD:DP:GQ:PL	1/1:0,74:74:99:2086,222,0
3L	6522157	.	C	A	1961.77	.	AC=2;AF=1.00;AN=2;DP=70;ExcessHet=3.0103;FS=0.000;MLEAC=2;MLEAF=1.00;MQ=43.97;QD=28.03;SOR=0.874	GT:AD:DP:GQ:PL	1/1:0,70:70:99:1990,210,0
3L	6522219	.	T	A	2002.77	.	AC=2;AF=1.00;AN=2;DP=71;ExcessHet=3.0103;FS=0.000;MLEAC=2;MLEAF=1.00;MQ=43.97;QD=28.21;SOR=0.721	GT:AD:DP:GQ:PL	1/1:0,71:71:99:2031,213,0
3L	6522233	.	G	A	2162.77	.	AC=2;AF=1.00;AN=2;DP=77;ExcessHet=3.0103;FS=0.000;MLEAC=2;MLEAF=1.00;MQ=43.97;QD=28.09;SOR=0.828	GT:AD:DP:GQ:PL	1/1:0,77:77:99:2191,231,0
3L	6522294	.	C	T	1950.77	.	AC=2;AF=1.00;AN=2;DP=70;ExcessHet=3.0103;FS=0.000;MLEAC=2;MLEAF=1.00;MQ=43.94;QD=27.87;SOR=0.874	GT:AD:DP:GQ:PL	1/1:0,70:70:99:1979,210,0
3L	6522349	.	AT	A	2226.73	.	AC=2;AF=1.00;AN=2;DP=77;ExcessHet=3.0103;FS=0.000;MLEAC=2;MLEAF=1.00;MQ=43.97;QD=29.30;SOR=0.746	GT:AD:DP:GQ:PL	1/1:0,76:76:99:2264,228,0
3L	6522751	.	G	A	2181.77	.	AC=2;AF=1.00;AN=2;DP=80;ExcessHet=3.0103;FS=0.000;MLEAC=2;MLEAF=1.00;MQ=43.98;QD=27.27;SOR=1.236	GT:AD:DP:GQ:PL	1/1:0,80:80:99:2210,240,0
3L	6522809	.	T	G	3218.77	.	AC=2;AF=1.00;AN=2;DP=74;ExcessHet=3.0103;FS=0.000;MLEAC=2;MLEAF=1.00;MQ=43.97;QD=29.16;SOR=0.927	GT:AD:DP:GQ:PL	1/1:0,74:74:99:3247,223,0
3L	6522818	.	G	C	3143.77	.	AC=2;AF=1.00;AN=2;DP=71;ExcessHet=3.0103;FS=0.000;MLEAC=2;MLEAF=1.00;MQ=43.97;QD=25.79;SOR=0.840	GT:AD:DP:GQ:PL	1/1:0,71:71:99:3172,217,0
3L	6523848	.	T	C	1451.77	.	AC=2;AF=1.00;AN=2;DP=52;ExcessHet=3.0103;FS=0.000;MLEAC=2;MLEAF=1.00;MQ=43.93;QD=27.92;SOR=0.770	GT:AD:DP:GQ:PL	1/1:0,52:52:99:1480,156,0
3L	6523902	.	C	T	1211.77	.	AC=2;AF=1.00;AN=2;DP=47;ExcessHet=3.0103;FS=0.000;MLEAC=2;MLEAF=1.00;MQ=43.92;QD=25.78;SOR=1.132	GT:AD:DP:GQ:PL	1/1:0,47:47:99:1240,139,0
3L	6524138	.	G	T	1580.77	.	AC=2;AF=1.00;AN=2;DP=57;ExcessHet=3.0103;FS=0.000;MLEAC=2;MLEAF=1.00;MQ=44.00;QD=27.73;SOR=0.800	GT:AD:DP:GQ:PL	1/1:0,57:57:99:1609,170,0
3L	6524281	.	G	A	1626.77	.	AC=2;AF=1.00;AN=2;BaseQRankSum=1.763;ClippingRankSum=0.000;DP=61;ExcessHet=3.0103;FS=0.000;MLEAC=2;MLEAF=1.00;MQ=44.00;MQRankSum=0.000;QD=26.67;ReadPosRankSum=-0.575;SOR=0.250	GT:AD:DP:GQ:PL	1/1:1,60:61:99:1655,172,0
3L	6524292	.	A	C	1522.77	.	AC=2;AF=1.00;AN=2;DP=57;ExcessHet=3.0103;FS=0.000;MLEAC=2;MLEAF=1.00;MQ=44.00;QD=26.72;SOR=0.800	GT:AD:DP:GQ:PL	1/1:0,57:57:99:1551,170,0
3L	6524312	.	A	T	2615.77	.	AC=2;AF=1.00;AN=2;DP=59;ExcessHet=3.0103;FS=0.000;MLEAC=2;MLEAF=1.00;MQ=44.00;QD=25.70;SOR=0.726	GT:AD:DP:GQ:PL	1/1:0,59:59:99:2644,181,0
3L	6524316	.	C	A	2683.77	.	AC=2;AF=1.00;AN=2;DP=61;ExcessHet=3.0103;FS=0.000;MLEAC=2;MLEAF=1.00;MQ=44.00;QD=27.03;SOR=0.725	GT:AD:DP:GQ:PL	1/1:0,61:61:99:2712,187,0
3L	6524337	.	T	C	2719.77	.	AC=2;AF=1.00;AN=2;DP=62;ExcessHet=3.0103;FS=0.000;MLEAC=2;MLEAF=1.00;MQ=44.00;QD=30.22;SOR=0.693	GT:AD:DP:GQ:PL	1/1:0,62:62:99:2748,187,0
3L	6524339	.	A	G	2719.77	.	AC=2;AF=1.00;AN=2;DP=62;ExcessHet=3.0103;FS=0.000;MLEAC=2;MLEAF=1.00;MQ=44.00;QD=25.37;SOR=0.693	GT:AD:DP:GQ:PL	1/1:0,62:62:99:2748,187,0
3L	6524404	.	A	T	1909.77	.	AC=2;AF=1.00;AN=2;DP=71;ExcessHet=3.0103;FS=0.000;MLEAC=2;MLEAF=1.00;MQ=43.97;QD=26.90;SOR=0.779	GT:AD:DP:GQ:PL	1/1:0,71:71:99:1938,212,0
3L	6524416	.	G	A	1919.77	.	AC=2;AF=1.00;AN=2;BaseQRankSum=1.708;ClippingRankSum=0.000;DP=74;ExcessHet=3.0103;FS=3.070;MLEAC=2;MLEAF=1.00;MQ=43.97;MQRankSum=0.000;QD=26.30;ReadPosRankSum=-0.554;SOR=0.311	GT:AD:DP:GQ:PL	1/1:1,72:73:99:1948,207,0
3L	6524528	.	A	T	1836.77	.	AC=2;AF=1.00;AN=2;DP=67;ExcessHet=3.0103;FS=0.000;MLEAC=2;MLEAF=1.00;MQ=44.00;QD=27.41;SOR=0.917	GT:AD:DP:GQ:PL	1/1:0,67:67:99:1865,200,0
3L	6524643	.	T	C	2861.77	.	AC=2;AF=1.00;AN=2;DP=63;ExcessHet=3.0103;FS=0.000;MLEAC=2;MLEAF=1.00;MQ=43.94;QD=33.14;SOR=0.724	GT:AD:DP:GQ:PL	1/1:0,63:63:99:2890,195,0
3L	6524645	.	G	A	2892.77	.	AC=2;AF=1.00;AN=2;DP=65;ExcessHet=3.0103;FS=0.000;MLEAC=2;MLEAF=1.00;MQ=43.91;QD=26.87;SOR=0.787	GT:AD:DP:GQ:PL	1/1:0,65:65:99:2921,198,0
3L	6524650	.	TAA	T	2729.73	.	AC=2;AF=1.00;AN=2;DP=65;ExcessHet=3.0103;FS=0.000;MLEAC=2;MLEAF=1.00;MQ=43.91;QD=29.81;SOR=0.804	GT:AD:DP:GQ:PL	1/1:1,64:65:99:2767,184,0
3L	6524678	.	T	TG	3003.73	.	AC=2;AF=1.00;AN=2;DP=71;ExcessHet=3.0103;FS=0.000;MLEAC=2;MLEAF=1.00;MQ=43.92;QD=30.88;SOR=0.844	GT:AD:DP:GQ:PL	1/1:0,69:69:99:3041,211,0
3L	6524687	.	GAA	G	3069.73	.	AC=2;AF=1.00;AN=2;DP=72;ExcessHet=3.0103;FS=0.000;MLEAC=2;MLEAF=1.00;MQ=43.95;QD=26.85;SOR=0.811	GT:AD:DP:GQ:PL	1/1:0,70:70:99:3107,217,0
3L	6524877	.	T	C	1573.77	.	AC=2;AF=1.00;AN=2;DP=58;ExcessHet=3.0103;FS=0.000;MLEAC=2;MLEAF=1.00;MQ=43.95;QD=27.13;SOR=1.085	GT:AD:DP:GQ:PL	1/1:0,58:58:99:1602,173,0
3L	6525098	.	GC	G	2124.73	.	AC=2;AF=1.00;AN=2;DP=51;ExcessHet=3.0103;FS=0.000;MLEAC=2;MLEAF=1.00;MQ=43.93;QD=29.18;SOR=0.813	GT:AD:DP:GQ:PL	1/1:0,51:51:99:2162,156,0
3L	6525100	.	AGC	A	2124.73	.	AC=2;AF=1.00;AN=2;DP=52;ExcessHet=3.0103;FS=0.000;MLEAC=2;MLEAF=1.00;MQ=43.93;QD=32.47;SOR=0.853	GT:AD:DP:GQ:PL	1/1:0,52:52:99:2162,156,0
3L	6525326	.	C	T	2049.77	.	AC=2;AF=1.00;AN=2;DP=51;ExcessHet=3.0103;FS=0.000;MLEAC=2;MLEAF=1.00;MQ=43.96;QD=29.91;SOR=0.952	GT:AD:DP:GQ:PL	1/1:0,50:50:99:2078,150,0
3L	6525348	.	T	G	2072.77	.	AC=2;AF=1.00;AN=2;DP=52;ExcessHet=3.0103;FS=0.000;MLEAC=2;MLEAF=1.00;MQ=44.00;QD=32.53;SOR=0.900	GT:AD:DP:GQ:PL	1/1:0,51:51:99:2101,153,0
3L	6525456	.	CCTGCCTG	C	2200.73	.	AC=2;AF=1.00;AN=2;DP=54;ExcessHet=3.0103;FS=0.000;MLEAC=2;MLEAF=1.00;MQ=44.00;QD=25.25;SOR=0.773	GT:AD:DP:GQ:PL	1/1:0,50:50:99:2238,151,0
3L	6525618	.	T	C	1570.77	.	AC=2;AF=1.00;AN=2;DP=58;ExcessHet=3.0103;FS=0.000;MLEAC=2;MLEAF=1.00;MQ=44.00;QD=27.08;SOR=1.085	GT:AD:DP:GQ:PL	1/1:0,58:58:99:1599,173,0
3L	6525725	.	G	A	1800.77	.	AC=2;AF=1.00;AN=2;DP=65;ExcessHet=3.0103;FS=0.000;MLEAC=2;MLEAF=1.00;MQ=44.00;QD=27.70;SOR=1.078	GT:AD:DP:GQ:PL	1/1:0,65:65:99:1829,195,0
3L	6525909	.	T	A	2015.77	.	AC=2;AF=1.00;AN=2;DP=73;ExcessHet=3.0103;FS=0.000;MLEAC=2;MLEAF=1.00;MQ=43.88;QD=28.00;SOR=0.807	GT:AD:DP:GQ:PL	1/1:0,72:72:99:2044,216,0
3L	6525928	.	G	C	1811.77	.	AC=2;AF=1.00;AN=2;DP=68;ExcessHet=3.0103;FS=0.000;MLEAC=2;MLEAF=1.00;MQ=43.87;QD=27.04;SOR=0.784	GT:AD:DP:GQ:PL	1/1:0,67:67:99:1840,200,0
3L	6525968	.	A	G	1770.77	.	AC=2;AF=1.00;AN=2;DP=67;ExcessHet=3.0103;FS=0.000;MLEAC=2;MLEAF=1.00;MQ=43.91;QD=26.83;SOR=0.818	GT:AD:DP:GQ:PL	1/1:0,66:66:99:1799,196,0
3L	6525978	.	CTG	C	2262.73	.	AC=2;AF=1.00;AN=2;DP=66;ExcessHet=3.0103;FS=0.000;MLEAC=2;MLEAF=1.00;MQ=43.91;QD=31.95;SOR=0.822	GT:AD:DP:GQ:PL	1/1:0,64:64:99:2300,193,0
3L	6526106	.	C	T	2354.77	.	AC=2;AF=1.00;AN=2;DP=86;ExcessHet=3.0103;FS=0.000;MLEAC=2;MLEAF=1.00;MQ=43.93;QD=27.70;SOR=1.039	GT:AD:DP:GQ:PL	1/1:0,85:85:99:2383,254,0
3L	6526204	.	T	C	3235.77	.	AC=2;AF=1.00;AN=2;DP=74;ExcessHet=3.0103;FS=0.000;MLEAC=2;MLEAF=1.00;MQ=43.95;QD=27.51;SOR=1.103	GT:AD:DP:GQ:PL	1/1:0,73:73:99:3264,226,0
3L	6526213	.	T	A	3408.77	.	AC=2;AF=1.00;AN=2;DP=77;ExcessHet=3.0103;FS=0.000;MLEAC=2;MLEAF=1.00;MQ=43.95;QD=32.60;SOR=0.801	GT:AD:DP:GQ:PL	1/1:0,76:76:99:3437,232,0
3L	6526224	.	G	A	3327.77	.	AC=2;AF=1.00;AN=2;DP=74;ExcessHet=3.0103;FS=0.000;MLEAC=2;MLEAF=1.00;MQ=43.95;QD=34.11;SOR=0.720	GT:AD:DP:GQ:PL	1/1:0,73:73:99:3356,226,0
3L	6526229	.	C	A	3237.77	.	AC=2;AF=1.00;AN=2;DP=74;ExcessHet=3.0103;FS=0.000;MLEAC=2;MLEAF=1.00;MQ=43.92;QD=30.32;SOR=0.720	GT:AD:DP:GQ:PL	1/1:0,73:73:99:3266,220,0
3L	6526345	.	A	G	1878.77	.	AC=2;AF=1.00;AN=2;DP=69;ExcessHet=3.0103;FS=0.000;MLEAC=2;MLEAF=1.00;MQ=43.32;QD=27.23;SOR=1.131	GT:AD:DP:GQ:PL	1/1:0,69:69:99:1907,207,0
3L	6526355	.	A	ATATGGGGG	3235.73	.	AC=2;AF=1.00;AN=2;DP=75;ExcessHet=3.0103;FS=0.000;MLEAC=2;MLEAF=1.00;MQ=43.38;QD=32.88;SOR=0.980	GT:AD:DP:GQ:PL	1/1:0,69:69:99:3273,222,0
3L	6526376	.	T	A	2954.77	.	AC=2;AF=1.00;AN=2;DP=68;ExcessHet=3.0103;FS=0.000;MLEAC=2;MLEAF=1.00;MQ=43.06;QD=27.62;SOR=0.880	GT:AD:DP:GQ:PL	1/1:0,68:68:99:2983,211,0
3L	6526384	.	T	C	3002.77	.	AC=2;AF=1.00;AN=2;DP=70;ExcessHet=3.0103;FS=0.000;MLEAC=2;MLEAF=1.00;MQ=43.09;QD=27.24;SOR=0.941	GT:AD:DP:GQ:PL	1/1:0,70:70:99:3031,214,0
3L	6526561	.	CACTACACACAT	C	2761.73	.	AC=2;AF=1.00;AN=2;DP=64;ExcessHet=3.0103;FS=0.000;MLEAC=2;MLEAF=1.00;MQ=42.22;QD=31.57;SOR=1.270	GT:AD:DP:GQ:PL	1/1:0,63:63:99:2799,190,0
3L	6526720	.	A	T	2137.77	.	AC=2;AF=1.00;AN=2;DP=49;ExcessHet=3.0103;FS=0.000;MLEAC=2;MLEAF=1.00;MQ=42.85;QD=25.51;SOR=0.818	GT:AD:DP:GQ:PL	1/1:0,49:49:99:2166,147,0
3L	6526722	.	C	T	1668.77	.	AC=2;AF=1.00;AN=2;DP=49;ExcessHet=3.0103;FS=0.000;MLEAC=2;MLEAF=1.00;MQ=42.85;QD=28.87;SOR=0.743	GT:AD:DP:GQ:PL	1/1:0,39:39:99:1697,117,0
3L	6526729	.	G	GGA	1826.73	.	AC=2;AF=1.00;AN=2;DP=44;ExcessHet=3.0103;FS=0.000;MLEAC=2;MLEAF=1.00;MQ=42.75;QD=29.48;SOR=0.743	GT:AD:DP:GQ:PL	1/1:0,41:41:99:1864,132,0
3L	6526905	.	A	C	2037.77	.	AC=2;AF=1.00;AN=2;DP=75;ExcessHet=3.0103;FS=0.000;MLEAC=2;MLEAF=1.00;MQ=41.84;QD=27.17;SOR=1.022	GT:AD:DP:GQ:PL	1/1:0,75:75:99:2066,224,0
3L	6526961	.	AC	A	2841.73	.	AC=2;AF=1.00;AN=2;DP=65;ExcessHet=3.0103;FS=0.000;MLEAC=2;MLEAF=1.00;MQ=40.99;QD=28.13;SOR=0.822	GT:AD:DP:GQ:PL	1/1:0,64:64:99:2879,192,0
3L	6526964	.	T	TCAA	2887.73	.	AC=2;AF=1.00;AN=2;DP=64;ExcessHet=3.0103;FS=0.000;MLEAC=2;MLEAF=1.00;MQ=40.99;QD=24.76;SOR=0.822	GT:AD:DP:GQ:PL	1/1:0,64:64:99:2925,196,0
3L	6526972	.	A	T	2896.77	.	AC=2;AF=1.00;AN=2;DP=62;ExcessHet=3.0103;FS=0.000;MLEAC=2;MLEAF=1.00;MQ=40.79;QD=28.60;SOR=0.758	GT:AD:DP:GQ:PL	1/1:0,62:62:99:2925,196,0
3L	6526977	.	A	G	2761.77	.	AC=2;AF=1.00;AN=2;DP=62;ExcessHet=3.0103;FS=0.000;MLEAC=2;MLEAF=1.00;MQ=40.77;QD=28.38;SOR=0.758	GT:AD:DP:GQ:PL	1/1:0,62:62:99:2790,187,0
3L	6526980	.	T	TCTGTG	2977.73	.	AC=2;AF=1.00;AN=2;DP=62;ExcessHet=3.0103;FS=0.000;MLEAC=2;MLEAF=1.00;MQ=40.77;QD=27.84;SOR=0.758	GT:AD:DP:GQ:PL	1/1:0,62:62:99:3015,202,0
3L	6526982	.	A	AATTTTTATTG	3131.73	.	AC=2;AF=1.00;AN=2;DP=63;ExcessHet=3.0103;FS=0.000;MLEAC=2;MLEAF=1.00;MQ=40.68;QD=28.12;SOR=0.933	GT:AD:DP:GQ:PL	1/1:0,63:63:99:3169,214,0
3L	6526983	.	C	A	3005.77	.	AC=2;AF=1.00;AN=2;DP=61;ExcessHet=3.0103;FS=0.000;MLEAC=2;MLEAF=1.00;MQ=40.47;QD=28.01;SOR=1.107	GT:AD:DP:GQ:PL	1/1:0,61:61:99:3034,204,0
3L	6527017	.	G	T	2786.77	.	AC=2;AF=1.00;AN=2;DP=62;ExcessHet=3.0103;FS=0.000;MLEAC=2;MLEAF=1.00;MQ=40.69;QD=29.67;SOR=0.899	GT:AD:DP:GQ:PL	1/1:0,62:62:99:2815,190,0
3L	6527020	.	CCTT	C	2867.73	.	AC=2;AF=1.00;AN=2;DP=62;ExcessHet=3.0103;FS=0.000;MLEAC=2;MLEAF=1.00;MQ=40.74;QD=31.07;SOR=0.826	GT:AD:DP:GQ:PL	1/1:0,62:62:99:2905,196,0
3L	6527027	.	TGGA	T	2932.73	.	AC=2;AF=1.00;AN=2;DP=64;ExcessHet=3.0103;FS=0.000;MLEAC=2;MLEAF=1.00;MQ=40.72;QD=30.28;SOR=0.822	GT:AD:DP:GQ:PL	1/1:0,64:64:99:2970,199,0
3L	6527035	.	T	C	2896.77	.	AC=2;AF=1.00;AN=2;DP=64;ExcessHet=3.0103;FS=0.000;MLEAC=2;MLEAF=1.00;MQ=40.96;QD=28.59;SOR=0.756	GT:AD:DP:GQ:PL	1/1:0,64:64:99:2925,196,0
3L	6527053	.	T	A	2986.77	.	AC=2;AF=1.00;AN=2;DP=63;ExcessHet=3.0103;FS=0.000;MLEAC=2;MLEAF=1.00;MQ=41.31;QD=27.36;SOR=0.859	GT:AD:DP:GQ:PL	1/1:0,63:63:99:3015,202,0
3L	6527067	.	TGTCTGCA	T	2887.73	.	AC=2;AF=1.00;AN=2;DP=64;ExcessHet=3.0103;FS=0.000;MLEAC=2;MLEAF=1.00;MQ=41.57;QD=27.75;SOR=0.693	GT:AD:DP:GQ:PL	1/1:0,64:64:99:2925,196,0
3L	6527078	.	T	C	2896.77	.	AC=2;AF=1.00;AN=2;DP=63;ExcessHet=3.0103;FS=0.000;MLEAC=2;MLEAF=1.00;MQ=41.70;QD=25.96;SOR=0.790	GT:AD:DP:GQ:PL	1/1:0,63:63:99:2925,196,0
3L	6527086	.	T	C	2896.77	.	AC=2;AF=1.00;AN=2;DP=65;ExcessHet=3.0103;FS=0.000;MLEAC=2;MLEAF=1.00;MQ=41.77;QD=27.85;SOR=0.787	GT:AD:DP:GQ:PL	1/1:0,65:65:99:2925,196,0
3L	6527090	.	T	C	2889.77	.	AC=2;AF=1.00;AN=2;DP=64;ExcessHet=3.0103;FS=0.000;MLEAC=2;MLEAF=1.00;MQ=41.85;QD=31.74;SOR=0.693	GT:AD:DP:GQ:PL	1/1:0,64:64:99:2918,196,0
3L	6527358	.	GT	G	2089.73	.	AC=2;AF=1.00;AN=2;DP=71;ExcessHet=3.0103;FS=0.000;MLEAC=2;MLEAF=1.00;MQ=43.66;QD=29.43;SOR=0.840	GT:AD:DP:GQ:PL	1/1:0,71:71:99:2127,213,0
3L	6528640	.	C	G	2428.77	.	AC=2;AF=1.00;AN=2;DP=56;ExcessHet=3.0103;FS=0.000;MLEAC=2;MLEAF=1.00;MQ=43.86;QD=30.13;SOR=0.841	GT:AD:DP:GQ:PL	1/1:0,56:56:99:2457,172,0
3L	6528646	.	C	A	2391.77	.	AC=2;AF=1.00;AN=2;DP=54;ExcessHet=3.0103;FS=0.000;MLEAC=2;MLEAF=1.00;MQ=43.85;QD=33.37;SOR=1.022	GT:AD:DP:GQ:PL	1/1:0,54:54:99:2420,168,0
3L	6528733	.	A	G	1720.77	.	AC=2;AF=1.00;AN=2;BaseQRankSum=1.853;ClippingRankSum=0.000;DP=65;ExcessHet=3.0103;FS=0.000;MLEAC=2;MLEAF=1.00;MQ=43.77;MQRankSum=-0.300;QD=26.89;ReadPosRankSum=-0.412;SOR=0.326	GT:AD:DP:GQ:PL	1/1:1,63:64:99:1749,181,0
3L	6528975	.	TTTG	T	317.73	.	AC=1;AF=0.500;AN=2;BaseQRankSum=0.701;ClippingRankSum=0.000;DP=66;ExcessHet=3.0103;FS=0.000;MLEAC=1;MLEAF=0.500;MQ=43.50;MQRankSum=0.845;QD=9.08;ReadPosRankSum=2.077;SOR=0.722	GT:AD:DP:GQ:PL	0/1:9,26:35:65:355,0,65
3L	6529165	.	G	GTT	1433.73	.	AC=2;AF=1.00;AN=2;DP=58;ExcessHet=3.0103;FS=0.000;MLEAC=1;MLEAF=0.500;MQ=43.68;QD=31.17;SOR=1.112	GT:AD:DP:GQ:PL	1/1:0,46:46:99:1433,153,0
3L	6529299	.	T	C	1923.77	.	AC=2;AF=1.00;AN=2;DP=73;ExcessHet=3.0103;FS=0.000;MLEAC=2;MLEAF=1.00;MQ=43.76;QD=26.35;SOR=0.963	GT:AD:DP:GQ:PL	1/1:0,73:73:99:1952,217,0
3L	6532798	.	T	C	1687.77	.	AC=2;AF=1.00;AN=2;DP=61;ExcessHet=3.0103;FS=0.000;MLEAC=2;MLEAF=1.00;MQ=43.88;QD=27.67;SOR=0.941	GT:AD:DP:GQ:PL	1/1:0,61:61:99:1716,183,0
3L	6534078	.	T	C	1936.77	.	AC=2;AF=1.00;AN=2;DP=70;ExcessHet=3.0103;FS=0.000;MLEAC=2;MLEAF=1.00;MQ=43.94;QD=27.67;SOR=1.244	GT:AD:DP:GQ:PL	1/1:0,70:70:99:1965,209,0
3L	6535050	.	AAT	A	2034.73	.	AC=2;AF=1.00;AN=2;DP=54;ExcessHet=3.0103;FS=0.000;MLEAC=2;MLEAF=1.00;MQ=43.93;QD=28.75;SOR=1.077	GT:AD:DP:GQ:PL	1/1:0,53:53:99:2072,159,0
3L	6535079	.	T	C	1542.77	.	AC=2;AF=1.00;AN=2;DP=57;ExcessHet=3.0103;FS=0.000;MLEAC=2;MLEAF=1.00;MQ=43.93;QD=27.07;SOR=0.877	GT:AD:DP:GQ:PL	1/1:0,57:57:99:1571,171,0
3L	6535335	.	T	A	1299.77	.	AC=2;AF=1.00;AN=2;DP=47;ExcessHet=3.0103;FS=0.000;MLEAC=2;MLEAF=1.00;MQ=44.00;QD=27.65;SOR=1.022	GT:AD:DP:GQ:PL	1/1:0,47:47:99:1328,141,0
3L	6535911	.	T	C	2655.77	.	AC=2;AF=1.00;AN=2;DP=60;ExcessHet=3.0103;FS=0.000;MLEAC=2;MLEAF=1.00;MQ=44.00;QD=24.45;SOR=0.986	GT:AD:DP:GQ:PL	1/1:0,60:60:99:2684,181,0
3L	6535912	.	A	G	2655.77	.	AC=2;AF=1.00;AN=2;DP=60;ExcessHet=3.0103;FS=0.000;MLEAC=2;MLEAF=1.00;MQ=44.00;QD=29.18;SOR=0.986	GT:AD:DP:GQ:PL	1/1:0,60:60:99:2684,181,0
3L	6536752	.	G	C	1769.77	.	AC=2;AF=1.00;AN=2;DP=63;ExcessHet=3.0103;FS=0.000;MLEAC=2;MLEAF=1.00;MQ=44.00;QD=28.09;SOR=0.933	GT:AD:DP:GQ:PL	1/1:0,63:63:99:1798,189,0
3L	6537344	.	G	T	2036.77	.	AC=2;AF=1.00;AN=2;DP=73;ExcessHet=3.0103;FS=0.000;MLEAC=2;MLEAF=1.00;MQ=43.03;QD=27.90;SOR=1.032	GT:AD:DP:GQ:PL	1/1:0,73:73:99:2065,219,0
3L	6537569	.	T	A	1803.77	.	AC=2;AF=1.00;AN=2;DP=41;ExcessHet=3.0103;FS=0.000;MLEAC=2;MLEAF=1.00;MQ=41.68;QD=34.66;SOR=1.206	GT:AD:DP:GQ:PL	1/1:0,41:41:99:1832,123,0
3L	6537576	.	T	G	1803.77	.	AC=2;AF=1.00;AN=2;DP=41;ExcessHet=3.0103;FS=0.000;MLEAC=2;MLEAF=1.00;MQ=41.68;QD=34.82;SOR=1.206	GT:AD:DP:GQ:PL	1/1:0,41:41:99:1832,123,0
3L	6537586	.	T	TTATTCAATATTTGCTACAGACATCGCTGCATTTAAAGCAGGCGTATTTTCCGGGATTTGACGTCTTACTAATGGAC	3801.73	.	AC=2;AF=1.00;AN=2;DP=51;ExcessHet=3.0103;FS=0.000;MLEAC=2;MLEAF=1.00;MQ=40.77;QD=26.58;SOR=0.813	GT:AD:DP:GQ:PL	1/1:0,51:51:99:3839,254,0
3L	6537606	.	A	G	1532.77	.	AC=2;AF=1.00;AN=2;DP=58;ExcessHet=3.0103;FS=0.000;MLEAC=2;MLEAF=1.00;MQ=42.09;QD=26.43;SOR=1.493	GT:AD:DP:GQ:PL	1/1:0,58:58:99:1561,172,0
3L	6537829	.	CA	C	1283.73	.	AC=2;AF=1.00;AN=2;DP=65;ExcessHet=3.0103;FS=0.000;MLEAC=2;MLEAF=1.00;MQ=43.19;QD=21.04;SOR=0.793	GT:AD:DP:GQ:PL	1/1:0,61:61:99:1321,182,0
3L	6538213	.	AGTGTGG	A	2290.73	.	AC=2;AF=1.00;AN=2;DP=58;ExcessHet=3.0103;FS=0.000;MLEAC=2;MLEAF=1.00;MQ=44.19;QD=35.27;SOR=0.941	GT:AD:DP:GQ:PL	1/1:0,52:52:99:2328,157,0
3L	6538800	.	A	T	1639.77	.	AC=2;AF=1.00;AN=2;DP=63;ExcessHet=3.0103;FS=0.000;MLEAC=2;MLEAF=1.00;MQ=44.00;QD=26.88;SOR=0.941	GT:AD:DP:GQ:PL	1/1:0,61:61:99:1668,182,0
3L	6538847	.	G	T	2387.77	.	AC=2;AF=1.00;AN=2;DP=54;ExcessHet=3.0103;FS=0.000;MLEAC=2;MLEAF=1.00;MQ=44.00;QD=26.00;SOR=1.329	GT:AD:DP:GQ:PL	1/1:0,54:54:99:2416,169,0
3L	6538856	.	TC	T	2527.73	.	AC=2;AF=1.00;AN=2;DP=55;ExcessHet=3.0103;FS=0.000;MLEAC=2;MLEAF=1.00;MQ=44.00;QD=29.09;SOR=1.061	GT:AD:DP:GQ:PL	1/1:0,55:55:99:2565,172,0
3L	6538859	.	T	C	2671.77	.	AC=2;AF=1.00;AN=2;DP=54;ExcessHet=3.0103;FS=0.000;MLEAC=2;MLEAF=1.00;MQ=44.00;QD=32.13;SOR=1.118	GT:AD:DP:GQ:PL	1/1:0,54:54:99:2700,181,0
3L	6538860	.	A	G	2671.77	.	AC=2;AF=1.00;AN=2;DP=57;ExcessHet=3.0103;FS=0.000;MLEAC=2;MLEAF=1.00;MQ=44.00;QD=29.71;SOR=1.047	GT:AD:DP:GQ:PL	1/1:0,57:57:99:2700,181,0
3L	6538871	.	A	T	2580.77	.	AC=2;AF=1.00;AN=2;DP=57;ExcessHet=3.0103;FS=0.000;MLEAC=2;MLEAF=1.00;MQ=44.00;QD=35.42;SOR=0.800	GT:AD:DP:GQ:PL	1/1:0,57:57:99:2609,178,0
3L	6538897	.	A	C	1849.77	.	AC=2;AF=1.00;AN=2;BaseQRankSum=1.622;ClippingRankSum=0.000;DP=70;ExcessHet=3.0103;FS=3.537;MLEAC=2;MLEAF=1.00;MQ=44.00;MQRankSum=0.000;QD=26.43;ReadPosRankSum=1.215;SOR=0.650	GT:AD:DP:GQ:PL	1/1:1,69:70:99:1878,185,0
3L	6539012	.	C	G	3040.77	.	AC=2;AF=1.00;AN=2;DP=70;ExcessHet=3.0103;FS=0.000;MLEAC=2;MLEAF=1.00;MQ=44.00;QD=29.66;SOR=0.693	GT:AD:DP:GQ:PL	1/1:0,70:70:99:3069,210,0
3L	6539013	.	A	T	3040.77	.	AC=2;AF=1.00;AN=2;DP=70;ExcessHet=3.0103;FS=0.000;MLEAC=2;MLEAF=1.00;MQ=44.00;QD=35.59;SOR=0.693	GT:AD:DP:GQ:PL	1/1:0,70:70:99:3069,210,0
3L	6539400	.	G	A	2349.77	.	AC=2;AF=1.00;AN=2;DP=57;ExcessHet=3.0103;FS=0.000;MLEAC=2;MLEAF=1.00;MQ=43.15;QD=27.40;SOR=0.960	GT:AD:DP:GQ:PL	1/1:0,57:57:99:2378,171,0
3L	6539414	.	A	ATATAT	2230.73	.	AC=2;AF=1.00;AN=2;DP=53;ExcessHet=3.0103;FS=0.000;MLEAC=1;MLEAF=0.500;MQ=43.20;QD=25.63;SOR=0.927	GT:AD:DP:GQ:PL	1/1:0,53:53:99:2262,167,0
3L	6539416	.	A	T	2401.77	.	AC=2;AF=1.00;AN=2;DP=52;ExcessHet=3.0103;FS=0.000;MLEAC=2;MLEAF=1.00;MQ=43.19;QD=22.97;SOR=0.853	GT:AD:DP:GQ:PL	1/1:0,52:52:99:2430,163,0
3L	6539418	.	A	T	2311.77	.	AC=2;AF=1.00;AN=2;DP=51;ExcessHet=3.0103;FS=0.000;MLEAC=2;MLEAF=1.00;MQ=43.17;QD=34.66;SOR=0.900	GT:AD:DP:GQ:PL	1/1:0,51:51:99:2340,157,0
3L	6539423	.	T	A	2311.77	.	AC=2;AF=1.00;AN=2;DP=50;ExcessHet=3.0103;FS=0.000;MLEAC=2;MLEAF=1.00;MQ=43.19;QD=31.10;SOR=0.952	GT:AD:DP:GQ:PL	1/1:0,50:50:99:2340,157,0
3L	6539425	.	T	A	2401.77	.	AC=2;AF=1.00;AN=2;DP=50;ExcessHet=3.0103;FS=0.000;MLEAC=2;MLEAF=1.00;MQ=43.19;QD=32.14;SOR=0.952	GT:AD:DP:GQ:PL	1/1:0,50:50:99:2430,163,0
3L	6539427	.	T	A	2311.77	.	AC=2;AF=1.00;AN=2;DP=52;ExcessHet=3.0103;FS=0.000;MLEAC=2;MLEAF=1.00;MQ=43.22;QD=30.68;SOR=0.853	GT:AD:DP:GQ:PL	1/1:0,52:52:99:2340,157,0
3L	6539445	.	A	G	1719.77	.	AC=2;AF=1.00;AN=2;DP=40;ExcessHet=3.0103;FS=0.000;MLEAC=2;MLEAF=1.00;MQ=42.99;QD=29.33;SOR=1.022	GT:AD:DP:GQ:PL	1/1:0,40:40:99:1748,120,0
3L	6539957	.	G	A	2081.77	.	AC=2;AF=1.00;AN=2;DP=76;ExcessHet=3.0103;FS=0.000;MLEAC=2;MLEAF=1.00;MQ=44.00;QD=27.76;SOR=0.774	GT:AD:DP:GQ:PL	1/1:0,75:75:99:2110,224,0
3L	6540045	.	A	T	2122.77	.	AC=2;AF=1.00;AN=2;DP=76;ExcessHet=3.0103;FS=0.000;MLEAC=2;MLEAF=1.00;MQ=44.00;QD=27.93;SOR=0.746	GT:AD:DP:GQ:PL	1/1:0,76:76:99:2151,227,0
3L	6540178	.	C	T	2973.77	.	AC=2;AF=1.00;AN=2;DP=69;ExcessHet=3.0103;FS=0.000;MLEAC=2;MLEAF=1.00;MQ=44.00;QD=31.96;SOR=0.781	GT:AD:DP:GQ:PL	1/1:0,69:69:99:3002,208,0
3L	6540188	.	C	A	3061.77	.	AC=2;AF=1.00;AN=2;DP=71;ExcessHet=3.0103;FS=0.000;MLEAC=2;MLEAF=1.00;MQ=44.00;QD=33.25;SOR=0.721	GT:AD:DP:GQ:PL	1/1:0,71:71:99:3090,217,0
3L	6540219	.	G	T	1712.77	.	AC=2;AF=1.00;AN=2;BaseQRankSum=3.340;ClippingRankSum=0.000;DP=72;ExcessHet=3.0103;FS=17.014;MLEAC=2;MLEAF=1.00;MQ=44.00;MQRankSum=0.000;QD=23.79;ReadPosRankSum=-1.007;SOR=0.541	GT:AD:DP:GQ:PL	1/1:5,67:72:99:1741,146,0
3L	6540523	.	C	T	1783.77	.	AC=2;AF=1.00;AN=2;DP=66;ExcessHet=3.0103;FS=0.000;MLEAC=2;MLEAF=1.00;MQ=44.00;QD=27.03;SOR=0.818	GT:AD:DP:GQ:PL	1/1:0,66:66:99:1812,197,0
3L	6540680	.	A	G	1852.77	.	AC=2;AF=1.00;AN=2;DP=67;ExcessHet=3.0103;FS=0.000;MLEAC=2;MLEAF=1.00;MQ=43.97;QD=27.65;SOR=0.917	GT:AD:DP:GQ:PL	1/1:0,67:67:99:1881,200,0
3L	6541330	.	A	G	2033.77	.	AC=2;AF=1.00;AN=2;DP=46;ExcessHet=3.0103;FS=0.000;MLEAC=2;MLEAF=1.00;MQ=43.68;QD=36.73;SOR=1.329	GT:AD:DP:GQ:PL	1/1:0,46:46:99:2062,138,0
3L	6541335	.	G	A	2091.77	.	AC=2;AF=1.00;AN=2;DP=48;ExcessHet=3.0103;FS=0.000;MLEAC=2;MLEAF=1.00;MQ=43.34;QD=31.89;SOR=1.298	GT:AD:DP:GQ:PL	1/1:0,48:48:99:2120,144,0
3L	6541530	.	TAGAC	T	2277.73	.	AC=2;AF=1.00;AN=2;DP=57;ExcessHet=3.0103;FS=0.000;MLEAC=2;MLEAF=1.00;MQ=43.90;QD=28.46;SOR=1.077	GT:AD:DP:GQ:PL	1/1:0,53:53:99:2315,160,0
3L	6541560	.	G	A	1715.77	.	AC=2;AF=1.00;AN=2;DP=62;ExcessHet=3.0103;FS=0.000;MLEAC=2;MLEAF=1.00;MQ=44.00;QD=28.13;SOR=1.197	GT:AD:DP:GQ:PL	1/1:0,61:61:99:1744,183,0
3L	6541735	.	CACACACACACAA	C	2988.73	.	AC=2;AF=1.00;AN=2;DP=70;ExcessHet=3.0103;FS=0.000;MLEAC=2;MLEAF=1.00;MQ=45.41;QD=25.48;SOR=0.752	GT:AD:DP:GQ:PL	1/1:0,68:68:99:3026,205,0
3L	6541814	.	C	T	1892.77	.	AC=2;AF=1.00;AN=2;DP=68;ExcessHet=3.0103;FS=0.000;MLEAC=2;MLEAF=1.00;MQ=44.16;QD=27.83;SOR=1.352	GT:AD:DP:GQ:PL	1/1:0,68:68:99:1921,204,0
3L	6541898	.	A	T	1956.77	.	AC=2;AF=1.00;AN=2;DP=70;ExcessHet=3.0103;FS=0.000;MLEAC=2;MLEAF=1.00;MQ=43.89;QD=28.36;SOR=0.722	GT:AD:DP:GQ:PL	1/1:0,69:69:99:1985,207,0
3L	6542281	.	CT	C	3234.73	.	AC=2;AF=1.00;AN=2;DP=79;ExcessHet=3.0103;FS=0.000;MLEAC=2;MLEAF=1.00;MQ=43.95;QD=26.37;SOR=0.920	GT:AD:DP:GQ:PL	1/1:0,76:76:99:3272,229,0
3L	6542302	.	C	T	3435.77	.	AC=2;AF=1.00;AN=2;DP=76;ExcessHet=3.0103;FS=0.000;MLEAC=2;MLEAF=1.00;MQ=43.95;QD=34.90;SOR=0.920	GT:AD:DP:GQ:PL	1/1:0,76:76:99:3464,235,0
3L	6542304	.	C	A	3481.77	.	AC=2;AF=1.00;AN=2;DP=74;ExcessHet=3.0103;FS=0.000;MLEAC=2;MLEAF=1.00;MQ=43.95;QD=31.48;SOR=0.992	GT:AD:DP:GQ:PL	1/1:0,74:74:99:3510,235,0
3L	6542327	.	T	A	3103.77	.	AC=2;AF=1.00;AN=2;DP=69;ExcessHet=3.0103;FS=0.000;MLEAC=2;MLEAF=1.00;MQ=43.94;QD=30.27;SOR=0.980	GT:AD:DP:GQ:PL	1/1:0,69:69:99:3132,211,0
3L	6542331	.	C	T	3058.77	.	AC=2;AF=1.00;AN=2;DP=69;ExcessHet=3.0103;FS=0.000;MLEAC=2;MLEAF=1.00;MQ=43.94;QD=25.33;SOR=0.980	GT:AD:DP:GQ:PL	1/1:0,69:69:99:3087,208,0
3L	6542358	.	A	C	1643.77	.	AC=2;AF=1.00;AN=2;DP=60;ExcessHet=3.0103;FS=0.000;MLEAC=2;MLEAF=1.00;MQ=43.93;QD=27.40;SOR=0.831	GT:AD:DP:GQ:PL	1/1:0,60:60:99:1672,180,0
3L	6542396	.	T	C	2797.77	.	AC=2;AF=1.00;AN=2;DP=63;ExcessHet=3.0103;FS=0.000;MLEAC=2;MLEAF=1.00;MQ=44.00;QD=30.07;SOR=1.179	GT:AD:DP:GQ:PL	1/1:0,63:63:99:2826,193,0
3L	6542400	.	A	C	2734.77	.	AC=2;AF=1.00;AN=2;DP=62;ExcessHet=3.0103;FS=0.000;MLEAC=2;MLEAF=1.00;MQ=44.00;QD=26.39;SOR=1.143	GT:AD:DP:GQ:PL	1/1:0,62:62:99:2763,187,0
3L	6542573	.	A	G	1254.77	.	AC=2;AF=1.00;AN=2;DP=48;ExcessHet=3.0103;FS=0.000;MLEAC=2;MLEAF=1.00;MQ=43.64;QD=26.14;SOR=0.776	GT:AD:DP:GQ:PL	1/1:0,48:48:99:1283,142,0
3L	6542876	.	C	CATATATAT	1158.73	.	AC=2;AF=1.00;AN=2;DP=42;ExcessHet=3.0103;FS=0.000;MLEAC=1;MLEAF=0.500;MQ=42.40;QD=27.87;SOR=1.179	GT:AD:DP:GQ:PL	1/1:0,29:29:92:1128,92,0
3L	6543045	.	C	T	1355.77	.	AC=2;AF=1.00;AN=2;DP=49;ExcessHet=3.0103;FS=0.000;MLEAC=2;MLEAF=1.00;MQ=43.86;QD=28.25;SOR=0.866	GT:AD:DP:GQ:PL	1/1:0,48:48:99:1384,144,0
3L	6543298	.	G	A	1861.77	.	AC=2;AF=1.00;AN=2;DP=70;ExcessHet=3.0103;FS=0.000;MLEAC=2;MLEAF=1.00;MQ=43.85;QD=27.38;SOR=0.752	GT:AD:DP:GQ:PL	1/1:0,68:68:99:1890,203,0
3L	6543567	.	G	GGTAGTA	3380.73	.	AC=2;AF=1.00;AN=2;DP=75;ExcessHet=3.0103;FS=0.000;MLEAC=2;MLEAF=1.00;MQ=44.00;QD=24.24;SOR=1.402	GT:AD:DP:GQ:PL	1/1:0,75:75:99:3418,232,0
3L	6543641	.	C	A	2409.77	.	AC=2;AF=1.00;AN=2;BaseQRankSum=1.935;ClippingRankSum=0.000;DP=89;ExcessHet=3.0103;FS=4.130;MLEAC=2;MLEAF=1.00;MQ=44.00;MQRankSum=0.000;QD=27.38;ReadPosRankSum=-0.413;SOR=1.053	GT:AD:DP:GQ:PL	1/1:1,87:88:99:2438,253,0
3L	6543692	.	G	GT	2077.73	.	AC=2;AF=1.00;AN=2;DP=89;ExcessHet=3.0103;FS=0.000;MLEAC=2;MLEAF=1.00;MQ=43.97;QD=23.61;SOR=0.739	GT:AD:DP:GQ:PL	1/1:0,88:88:99:2115,263,0
3L	6543892	.	T	C	2012.77	.	AC=2;AF=1.00;AN=2;DP=73;ExcessHet=3.0103;FS=0.000;MLEAC=2;MLEAF=1.00;MQ=44.00;QD=27.96;SOR=1.148	GT:AD:DP:GQ:PL	1/1:0,72:72:99:2041,216,0
3L	6543981	.	A	G	2154.77	.	AC=2;AF=1.00;AN=2;DP=80;ExcessHet=3.0103;FS=0.000;MLEAC=2;MLEAF=1.00;MQ=43.98;QD=26.93;SOR=0.850	GT:AD:DP:GQ:PL	1/1:0,80:80:99:2183,239,0
3L	6544206	.	CG	C	3319.73	.	AC=2;AF=1.00;AN=2;DP=73;ExcessHet=3.0103;FS=0.000;MLEAC=2;MLEAF=1.00;MQ=44.00;QD=32.77;SOR=0.963	GT:AD:DP:GQ:PL	1/1:0,73:73:99:3357,226,0
3L	6544208	.	T	A	3373.77	.	AC=2;AF=1.00;AN=2;DP=73;ExcessHet=3.0103;FS=0.000;MLEAC=2;MLEAF=1.00;MQ=44.00;QD=29.86;SOR=0.963	GT:AD:DP:GQ:PL	1/1:0,73:73:99:3402,229,0
3L	6544225	.	A	G	3526.77	.	AC=2;AF=1.00;AN=2;DP=78;ExcessHet=3.0103;FS=0.000;MLEAC=2;MLEAF=1.00;MQ=44.00;QD=29.95;SOR=0.914	GT:AD:DP:GQ:PL	1/1:0,78:78:99:3555,238,0
3L	6544226	.	A	C	3616.77	.	AC=2;AF=1.00;AN=2;DP=77;ExcessHet=3.0103;FS=0.000;MLEAC=2;MLEAF=1.00;MQ=44.00;QD=29.60;SOR=0.887	GT:AD:DP:GQ:PL	1/1:0,77:77:99:3645,244,0
3L	6544235	.	G	A	3572.77	.	AC=2;AF=1.00;AN=2;DP=77;ExcessHet=3.0103;FS=0.000;MLEAC=2;MLEAF=1.00;MQ=44.00;QD=29.80;SOR=0.828	GT:AD:DP:GQ:PL	1/1:0,77:77:99:3601,244,0
3L	6544240	.	GT	G	1194.73	.	AC=2;AF=1.00;AN=2;BaseQRankSum=-0.619;ClippingRankSum=0.000;DP=76;ExcessHet=3.0103;FS=0.000;MLEAC=2;MLEAF=1.00;MQ=44.00;MQRankSum=0.000;QD=16.83;ReadPosRankSum=-0.375;SOR=0.849	GT:AD:DP:GQ:PL	1/1:4,67:71:99:1232,123,0
3L	6545164	.	A	G	2237.77	.	AC=2;AF=1.00;AN=2;DP=52;ExcessHet=3.0103;FS=0.000;MLEAC=2;MLEAF=1.00;MQ=44.00;QD=26.68;SOR=0.770	GT:AD:DP:GQ:PL	1/1:0,52:52:99:2266,168,0
3L	6545189	.	C	T	2251.77	.	AC=2;AF=1.00;AN=2;DP=57;ExcessHet=3.0103;FS=0.000;MLEAC=2;MLEAF=1.00;MQ=43.97;QD=31.01;SOR=0.877	GT:AD:DP:GQ:PL	1/1:0,57:57:99:2280,171,0
3L	6545239	.	G	C	2656.77	.	AC=2;AF=1.00;AN=2;DP=61;ExcessHet=3.0103;FS=0.000;MLEAC=2;MLEAF=1.00;MQ=43.90;QD=28.85;SOR=0.941	GT:AD:DP:GQ:PL	1/1:0,61:61:99:2685,184,0
3L	6545248	.	T	C	2655.77	.	AC=2;AF=1.00;AN=2;DP=59;ExcessHet=3.0103;FS=0.000;MLEAC=2;MLEAF=1.00;MQ=43.90;QD=30.46;SOR=0.950	GT:AD:DP:GQ:PL	1/1:0,59:59:99:2684,181,0
3L	6545254	.	A	G	2567.77	.	AC=2;AF=1.00;AN=2;DP=58;ExcessHet=3.0103;FS=0.000;MLEAC=2;MLEAF=1.00;MQ=43.90;QD=30.34;SOR=0.997	GT:AD:DP:GQ:PL	1/1:0,58:58:99:2596,175,0
3L	6545284	.	T	C	2337.77	.	AC=2;AF=1.00;AN=2;DP=56;ExcessHet=3.0103;FS=0.000;MLEAC=2;MLEAF=1.00;MQ=43.86;QD=28.81;SOR=0.922	GT:AD:DP:GQ:PL	1/1:0,56:56:99:2366,169,0
3L	6545305	.	G	A	2319.77	.	AC=2;AF=1.00;AN=2;DP=55;ExcessHet=3.0103;FS=0.000;MLEAC=2;MLEAF=1.00;MQ=43.86;QD=29.21;SOR=0.804	GT:AD:DP:GQ:PL	1/1:0,55:55:99:2348,166,0
3L	6545680	.	C	G	1862.77	.	AC=2;AF=1.00;AN=2;DP=69;ExcessHet=3.0103;FS=0.000;MLEAC=2;MLEAF=1.00;MQ=43.94;QD=27.39;SOR=1.179	GT:AD:DP:GQ:PL	1/1:0,68:68:99:1891,203,0
3L	6545923	.	T	C	3083.77	.	AC=2;AF=1.00;AN=2;DP=70;ExcessHet=3.0103;FS=0.000;MLEAC=2;MLEAF=1.00;MQ=44.00;QD=27.03;SOR=1.329	GT:AD:DP:GQ:PL	1/1:0,70:70:99:3112,217,0
3L	6545933	.	T	C	3087.77	.	AC=2;AF=1.00;AN=2;DP=71;ExcessHet=3.0103;FS=0.000;MLEAC=2;MLEAF=1.00;MQ=44.00;QD=35.29;SOR=1.451	GT:AD:DP:GQ:PL	1/1:0,71:71:99:3116,217,0
3L	6546004	.	T	C	1570.77	.	AC=2;AF=1.00;AN=2;DP=58;ExcessHet=3.0103;FS=0.000;MLEAC=2;MLEAF=1.00;MQ=43.97;QD=27.08;SOR=1.382	GT:AD:DP:GQ:PL	1/1:0,58:58:99:1599,174,0
3L	6546088	.	G	A	1627.77	.	AC=2;AF=1.00;AN=2;BaseQRankSum=1.828;ClippingRankSum=0.000;DP=61;ExcessHet=3.0103;FS=3.468;MLEAC=2;MLEAF=1.00;MQ=43.95;MQRankSum=0.000;QD=27.13;ReadPosRankSum=-0.557;SOR=0.607	GT:AD:DP:GQ:PL	1/1:1,59:60:99:1656,170,0
3L	6546109	.	T	C	1527.77	.	AC=2;AF=1.00;AN=2;DP=58;ExcessHet=3.0103;FS=0.000;MLEAC=2;MLEAF=1.00;MQ=43.95;QD=26.80;SOR=0.877	GT:AD:DP:GQ:PL	1/1:0,57:57:99:1556,170,0
3L	6546133	.	G	A	1438.77	.	AC=2;AF=1.00;AN=2;DP=53;ExcessHet=3.0103;FS=0.000;MLEAC=2;MLEAF=1.00;MQ=43.95;QD=27.67;SOR=0.770	GT:AD:DP:GQ:PL	1/1:0,52:52:99:1467,156,0
3L	6546169	3L_6546169_SNP	T	C	1256.77	.	AC=2;AF=1.00;AN=2;DB;DP=47;ExcessHet=3.0103;FS=0.000;MLEAC=2;MLEAF=1.00;MQ=44.00;QD=27.32;SOR=0.976	GT:AD:DP:GQ:PL	1/1:0,46:46:99:1285,138,0
3L	6546365	.	T	C	1407.77	.	AC=2;AF=1.00;AN=2;DP=52;ExcessHet=3.0103;FS=0.000;MLEAC=2;MLEAF=1.00;MQ=44.00;QD=27.07;SOR=0.853	GT:AD:DP:GQ:PL	1/1:0,52:52:99:1436,155,0
3L	6546377	.	A	G	2404.77	.	AC=2;AF=1.00;AN=2;DP=52;ExcessHet=3.0103;FS=0.000;MLEAC=2;MLEAF=1.00;MQ=43.96;QD=32.00;SOR=0.853	GT:AD:DP:GQ:PL	1/1:0,52:52:99:2433,169,0
3L	6546381	.	G	A	2441.77	.	AC=2;AF=1.00;AN=2;DP=55;ExcessHet=3.0103;FS=0.000;MLEAC=2;MLEAF=1.00;MQ=43.96;QD=26.13;SOR=0.970	GT:AD:DP:GQ:PL	1/1:0,55:55:99:2470,172,0
3L	6546400	.	G	A	2539.77	.	AC=2;AF=1.00;AN=2;DP=58;ExcessHet=3.0103;FS=0.000;MLEAC=2;MLEAF=1.00;MQ=43.97;QD=27.52;SOR=1.179	GT:AD:DP:GQ:PL	1/1:0,58:58:99:2568,178,0
3L	6546406	.	TTTTAGA	T	2534.73	.	AC=2;AF=1.00;AN=2;DP=56;ExcessHet=3.0103;FS=0.000;MLEAC=2;MLEAF=1.00;MQ=43.97;QD=27.31;SOR=1.199	GT:AD:DP:GQ:PL	1/1:0,56:56:99:2572,175,0
3L	6546457	.	G	A	1717.77	.	AC=2;AF=1.00;AN=2;DP=61;ExcessHet=3.0103;FS=0.000;MLEAC=2;MLEAF=1.00;MQ=43.97;QD=28.16;SOR=1.292	GT:AD:DP:GQ:PL	1/1:0,61:61:99:1746,183,0
3L	6546473	.	C	T	1665.77	.	AC=2;AF=1.00;AN=2;DP=60;ExcessHet=3.0103;FS=0.000;MLEAC=2;MLEAF=1.00;MQ=43.89;QD=27.76;SOR=1.255	GT:AD:DP:GQ:PL	1/1:0,60:60:99:1694,180,0
3L	6546548	.	C	G	1524.77	.	AC=2;AF=1.00;AN=2;DP=56;ExcessHet=3.0103;FS=0.000;MLEAC=2;MLEAF=1.00;MQ=43.84;QD=27.72;SOR=1.159	GT:AD:DP:GQ:PL	1/1:0,55:55:99:1553,165,0
3L	6546697	.	C	T	1592.77	.	AC=2;AF=1.00;AN=2;DP=58;ExcessHet=3.0103;FS=0.000;MLEAC=2;MLEAF=1.00;MQ=44.00;QD=27.46;SOR=0.836	GT:AD:DP:GQ:PL	1/1:0,58:58:99:1621,174,0
3L	6546789	.	C	T	2672.77	.	AC=2;AF=1.00;AN=2;DP=62;ExcessHet=3.0103;FS=0.000;MLEAC=2;MLEAF=1.00;MQ=44.00;QD=32.39;SOR=0.976	GT:AD:DP:GQ:PL	1/1:0,62:62:99:2701,187,0
3L	6546798	.	G	A	2620.77	.	AC=2;AF=1.00;AN=2;DP=60;ExcessHet=3.0103;FS=0.000;MLEAC=2;MLEAF=1.00;MQ=44.00;QD=30.57;SOR=0.986	GT:AD:DP:GQ:PL	1/1:0,60:60:99:2649,181,0
3L	6547621	.	GCCT	G	1808.73	.	AC=2;AF=1.00;AN=2;DP=44;ExcessHet=3.0103;FS=0.000;MLEAC=2;MLEAF=1.00;MQ=43.87;QD=28.69;SOR=0.793	GT:AD:DP:GQ:PL	1/1:0,40:40:99:1846,127,0
3L	6547635	.	A	C	1889.77	.	AC=2;AF=1.00;AN=2;DP=42;ExcessHet=3.0103;FS=0.000;MLEAC=2;MLEAF=1.00;MQ=43.86;QD=30.32;SOR=1.075	GT:AD:DP:GQ:PL	1/1:0,41:41:99:1918,129,0
3L	6547648	.	A	ACC	612.73	.	AC=2;AF=1.00;AN=2;BaseQRankSum=-1.384;ClippingRankSum=0.000;DP=45;ExcessHet=3.0103;FS=2.971;MLEAC=2;MLEAF=1.00;MQ=43.70;MQRankSum=-0.355;QD=16.56;ReadPosRankSum=0.470;SOR=0.175	GT:AD:DP:GQ:PL	1/1:2,35:37:68:650,68,0
3L	6547652	.	AACC	A	567.73	.	AC=2;AF=1.00;AN=2;BaseQRankSum=-0.823;ClippingRankSum=0.000;DP=44;ExcessHet=3.0103;FS=2.960;MLEAC=2;MLEAF=1.00;MQ=43.69;MQRankSum=-0.366;QD=16.22;ReadPosRankSum=0.640;SOR=0.180	GT:AD:DP:GQ:PL	1/1:2,33:35:62:605,62,0
3L	6547660	.	A	T	1929.77	.	AC=2;AF=1.00;AN=2;DP=46;ExcessHet=3.0103;FS=0.000;MLEAC=2;MLEAF=1.00;MQ=43.71;QD=30.10;SOR=0.737	GT:AD:DP:GQ:PL	1/1:0,45:45:99:1958,135,0
3L	6547753	.	G	A	1430.77	.	AC=2;AF=1.00;AN=2;DP=52;ExcessHet=3.0103;FS=0.000;MLEAC=2;MLEAF=1.00;MQ=43.87;QD=28.05;SOR=1.094	GT:AD:DP:GQ:PL	1/1:0,51:51:99:1459,153,0
3L	6547801	.	T	A	1275.77	.	AC=2;AF=1.00;AN=2;DP=47;ExcessHet=3.0103;FS=0.000;MLEAC=2;MLEAF=1.00;MQ=43.96;QD=27.14;SOR=0.823	GT:AD:DP:GQ:PL	1/1:0,47:47:99:1304,140,0
3L	6547905	.	A	T	1600.77	.	AC=2;AF=1.00;AN=2;DP=59;ExcessHet=3.0103;FS=0.000;MLEAC=2;MLEAF=1.00;MQ=43.90;QD=27.13;SOR=0.871	GT:AD:DP:GQ:PL	1/1:0,59:59:99:1629,176,0
3L	6547936	.	C	T	2780.77	.	AC=2;AF=1.00;AN=2;DP=64;ExcessHet=3.0103;FS=0.000;MLEAC=2;MLEAF=1.00;MQ=43.91;QD=29.14;SOR=0.724	GT:AD:DP:GQ:PL	1/1:0,63:63:99:2809,190,0
3L	6547938	.	T	G	2780.77	.	AC=2;AF=1.00;AN=2;DP=64;ExcessHet=3.0103;FS=0.000;MLEAC=2;MLEAF=1.00;MQ=43.91;QD=31.44;SOR=0.724	GT:AD:DP:GQ:PL	1/1:0,63:63:99:2809,190,0
3L	6547942	.	T	C	2780.77	.	AC=2;AF=1.00;AN=2;DP=64;ExcessHet=3.0103;FS=0.000;MLEAC=2;MLEAF=1.00;MQ=43.91;QD=33.79;SOR=0.724	GT:AD:DP:GQ:PL	1/1:0,63:63:99:2809,190,0
3L	6548533	.	G	C	1861.77	.	AC=2;AF=1.00;AN=2;DP=69;ExcessHet=3.0103;FS=0.000;MLEAC=2;MLEAF=1.00;MQ=43.94;QD=26.98;SOR=1.054	GT:AD:DP:GQ:PL	1/1:0,69:69:99:1890,205,0
3L	6548613	.	CGCGCCACCACTTT	C	2304.73	.	AC=2;AF=1.00;AN=2;DP=53;ExcessHet=3.0103;FS=0.000;MLEAC=2;MLEAF=1.00;MQ=44.00;QD=27.98;SOR=1.893	GT:AD:DP:GQ:PL	1/1:0,52:52:99:2342,157,0
3L	6548655	.	C	A	1633.77	.	AC=2;AF=1.00;AN=2;DP=61;ExcessHet=3.0103;FS=0.000;MLEAC=2;MLEAF=1.00;MQ=44.00;QD=26.78;SOR=1.392	GT:AD:DP:GQ:PL	1/1:0,61:61:99:1662,181,0
3L	6548813	.	T	TGCA	2797.73	.	AC=2;AF=1.00;AN=2;DP=62;ExcessHet=3.0103;FS=0.000;MLEAC=2;MLEAF=1.00;MQ=43.89;QD=32.76;SOR=1.107	GT:AD:DP:GQ:PL	1/1:0,61:61:99:2835,195,0
3L	6549108	.	T	A	3065.77	.	AC=2;AF=1.00;AN=2;DP=69;ExcessHet=3.0103;FS=0.000;MLEAC=2;MLEAF=1.00;MQ=44.00;QD=33.70;SOR=0.910	GT:AD:DP:GQ:PL	1/1:0,69:69:99:3094,211,0
3L	6549118	.	G	A	3338.77	.	AC=2;AF=1.00;AN=2;DP=73;ExcessHet=3.0103;FS=0.000;MLEAC=2;MLEAF=1.00;MQ=44.00;QD=34.13;SOR=0.836	GT:AD:DP:GQ:PL	1/1:0,73:73:99:3367,232,0
3L	6549126	.	A	T	3268.77	.	AC=2;AF=1.00;AN=2;DP=74;ExcessHet=3.0103;FS=0.000;MLEAC=2;MLEAF=1.00;MQ=44.00;QD=28.52;SOR=0.804	GT:AD:DP:GQ:PL	1/1:0,74:74:99:3297,226,0
3L	6549196	.	T	A	3633.77	.	AC=2;AF=1.00;AN=2;DP=82;ExcessHet=3.0103;FS=0.000;MLEAC=2;MLEAF=1.00;MQ=43.95;QD=27.23;SOR=1.022	GT:AD:DP:GQ:PL	1/1:0,82:82:99:3662,247,0
3L	6549197	.	A	G	3633.77	.	AC=2;AF=1.00;AN=2;DP=80;ExcessHet=3.0103;FS=0.000;MLEAC=2;MLEAF=1.00;MQ=43.95;QD=25.57;SOR=0.968	GT:AD:DP:GQ:PL	1/1:0,80:80:99:3662,247,0
3L	6549200	.	C	T	3571.77	.	AC=2;AF=1.00;AN=2;DP=79;ExcessHet=3.0103;FS=0.000;MLEAC=2;MLEAF=1.00;MQ=43.95;QD=27.46;SOR=1.003	GT:AD:DP:GQ:PL	1/1:0,79:79:99:3600,241,0
3L	6549220	.	C	G	3616.77	.	AC=2;AF=1.00;AN=2;DP=80;ExcessHet=3.0103;FS=0.000;MLEAC=2;MLEAF=1.00;MQ=43.95;QD=34.10;SOR=0.850	GT:AD:DP:GQ:PL	1/1:0,80:80:99:3645,244,0
3L	6549233	.	TAAAA	T	3787.73	.	AC=2;AF=1.00;AN=2;DP=84;ExcessHet=3.0103;FS=0.000;MLEAC=2;MLEAF=1.00;MQ=43.95;QD=31.62;SOR=0.897	GT:AD:DP:GQ:PL	1/1:0,84:84:99:3825,256,0
3L	6549238	.	A	G	3661.77	.	AC=2;AF=1.00;AN=2;DP=82;ExcessHet=3.0103;FS=0.000;MLEAC=2;MLEAF=1.00;MQ=43.95;QD=31.01;SOR=0.902	GT:AD:DP:GQ:PL	1/1:0,82:82:99:3690,247,0
3L	6549599	.	C	A	2136.77	.	AC=2;AF=1.00;AN=2;DP=75;ExcessHet=3.0103;FS=0.000;MLEAC=2;MLEAF=1.00;MQ=43.95;QD=28.49;SOR=0.719	GT:AD:DP:GQ:PL	1/1:0,75:75:99:2165,225,0
3L	6549729	.	T	TTC	3435.73	.	AC=2;AF=1.00;AN=2;DP=79;ExcessHet=3.0103;FS=0.000;MLEAC=2;MLEAF=1.00;MQ=43.96;QD=25.58;SOR=0.914	GT:AD:DP:GQ:PL	1/1:0,78:78:99:3473,235,0
3L	6549732	.	A	T	3421.77	.	AC=2;AF=1.00;AN=2;DP=77;ExcessHet=3.0103;FS=0.000;MLEAC=2;MLEAF=1.00;MQ=43.96;QD=25.79;SOR=0.887	GT:AD:DP:GQ:PL	1/1:0,77:77:99:3450,232,0
3L	6550118	.	A	C	1594.77	.	AC=2;AF=1.00;AN=2;DP=59;ExcessHet=3.0103;FS=0.000;MLEAC=2;MLEAF=1.00;MQ=43.92;QD=27.50;SOR=1.085	GT:AD:DP:GQ:PL	1/1:0,58:58:99:1623,174,0
3L	6550427	.	C	T	3415.77	.	AC=2;AF=1.00;AN=2;DP=78;ExcessHet=3.0103;FS=0.000;MLEAC=2;MLEAF=1.00;MQ=43.62;QD=26.99;SOR=0.828	GT:AD:DP:GQ:PL	1/1:0,77:77:99:3444,241,0
3L	6550435	.	C	T	3453.77	.	AC=2;AF=1.00;AN=2;DP=81;ExcessHet=3.0103;FS=0.000;MLEAC=2;MLEAF=1.00;MQ=43.61;QD=29.30;SOR=0.796	GT:AD:DP:GQ:PL	1/1:0,80:80:99:3482,244,0
3L	6550469	.	A	G	2124.77	.	AC=2;AF=1.00;AN=2;BaseQRankSum=1.827;ClippingRankSum=0.000;DP=79;ExcessHet=3.0103;FS=3.536;MLEAC=2;MLEAF=1.00;MQ=43.58;MQRankSum=-0.493;QD=26.90;ReadPosRankSum=-0.893;SOR=0.643	GT:AD:DP:GQ:PL	1/1:1,78:79:99:2153,192,0
3L	6550491	.	C	A	2008.77	.	AC=2;AF=1.00;AN=2;BaseQRankSum=-0.470;ClippingRankSum=0.000;DP=77;ExcessHet=3.0103;FS=3.699;MLEAC=2;MLEAF=1.00;MQ=43.48;MQRankSum=-0.531;QD=26.78;ReadPosRankSum=-0.677;SOR=0.761	GT:AD:DP:GQ:PL	1/1:1,74:75:99:2037,180,0
3L	6550510	.	C	A	3298.77	.	AC=2;AF=1.00;AN=2;BaseQRankSum=1.328;ClippingRankSum=0.000;DP=75;ExcessHet=3.0103;FS=3.565;MLEAC=2;MLEAF=1.00;MQ=43.42;MQRankSum=-0.591;QD=33.85;ReadPosRankSum=0.300;SOR=0.667	GT:AD:DP:GQ:PL	1/1:1,74:75:99:3327,187,0
3L	6550516	.	C	A	3317.77	.	AC=2;AF=1.00;AN=2;BaseQRankSum=-0.217;ClippingRankSum=0.000;DP=75;ExcessHet=3.0103;FS=3.565;MLEAC=2;MLEAF=1.00;MQ=43.37;MQRankSum=-0.633;QD=34.01;ReadPosRankSum=0.439;SOR=0.667	GT:AD:DP:GQ:PL	1/1:1,74:75:99:3346,187,0
3L	6550525	.	AT	A	3093.73	.	AC=2;AF=1.00;AN=2;BaseQRankSum=2.384;ClippingRankSum=0.000;DP=74;ExcessHet=3.0103;FS=0.000;MLEAC=2;MLEAF=1.00;MQ=43.39;MQRankSum=-0.901;QD=29.95;ReadPosRankSum=1.768;SOR=1.002	GT:AD:DP:GQ:PL	1/1:2,72:74:99:3131,145,0
3L	6550553	.	C	T	2840.77	.	AC=2;AF=1.00;AN=2;BaseQRankSum=1.745;ClippingRankSum=0.000;DP=65;ExcessHet=3.0103;FS=3.078;MLEAC=2;MLEAF=1.00;MQ=43.27;MQRankSum=-0.702;QD=26.01;ReadPosRankSum=0.587;SOR=0.321	GT:AD:DP:GQ:PL	1/1:1,64:65:99:2869,157,0
3L	6550554	.	A	G	2840.77	.	AC=2;AF=1.00;AN=2;BaseQRankSum=-0.655;ClippingRankSum=0.000;DP=67;ExcessHet=3.0103;FS=3.076;MLEAC=2;MLEAF=1.00;MQ=43.30;MQRankSum=-0.687;QD=31.63;ReadPosRankSum=0.414;SOR=0.318	GT:AD:DP:GQ:PL	1/1:1,66:67:99:2869,157,0
3L	6550568	.	A	C	2474.77	.	AC=2;AF=1.00;AN=2;BaseQRankSum=-0.960;ClippingRankSum=0.000;DP=58;ExcessHet=3.0103;FS=0.000;MLEAC=2;MLEAF=1.00;MQ=43.27;MQRankSum=-0.714;QD=17.09;ReadPosRankSum=-0.209;SOR=0.278	GT:AD:DP:GQ:PL	1/1:1,57:58:99:2503,130,0
3L	6550570	.	T	G	2474.77	.	AC=2;AF=1.00;AN=2;BaseQRankSum=-1.801;ClippingRankSum=0.000;DP=58;ExcessHet=3.0103;FS=0.000;MLEAC=2;MLEAF=1.00;MQ=43.27;MQRankSum=-0.714;QD=30.16;ReadPosRankSum=-0.299;SOR=0.278	GT:AD:DP:GQ:PL	1/1:1,57:58:99:2503,130,0
3L	6550582	.	A	C	1537.77	.	AC=2;AF=1.00;AN=2;BaseQRankSum=0.157;ClippingRankSum=0.000;DP=60;ExcessHet=3.0103;FS=0.000;MLEAC=2;MLEAF=1.00;MQ=43.29;MQRankSum=-1.017;QD=25.63;ReadPosRankSum=0.412;SOR=0.836	GT:AD:DP:GQ:PL	1/1:2,58:60:90:1566,90,0
3L	6550604	.	A	C	2587.77	.	AC=2;AF=1.00;AN=2;BaseQRankSum=0.411;ClippingRankSum=0.000;DP=63;ExcessHet=3.0103;FS=0.000;MLEAC=2;MLEAF=1.00;MQ=43.23;MQRankSum=-1.090;QD=40.00;ReadPosRankSum=-1.099;SOR=0.725	GT:AD:DP:GQ:PL	1/1:2,61:63:99:2616,100,0
3L	6550605	.	T	C	2587.77	.	AC=2;AF=1.00;AN=2;BaseQRankSum=-1.167;ClippingRankSum=0.000;DP=63;ExcessHet=3.0103;FS=0.000;MLEAC=2;MLEAF=1.00;MQ=43.23;MQRankSum=-1.090;QD=31.93;ReadPosRankSum=-1.118;SOR=0.725	GT:AD:DP:GQ:PL	1/1:2,61:63:99:2616,100,0
3L	6550627	.	C	T	1471.77	.	AC=2;AF=1.00;AN=2;BaseQRankSum=0.274;ClippingRankSum=0.000;DP=61;ExcessHet=3.0103;FS=0.000;MLEAC=2;MLEAF=1.00;MQ=43.31;MQRankSum=-0.979;QD=24.53;ReadPosRankSum=-1.236;SOR=0.836	GT:AD:DP:GQ:PL	1/1:2,58:60:90:1500,90,0
3L	6550646	.	A	G	2693.77	.	AC=2;AF=1.00;AN=2;BaseQRankSum=-0.294;ClippingRankSum=0.000;DP=66;ExcessHet=3.0103;FS=0.000;MLEAC=2;MLEAF=1.00;MQ=43.42;MQRankSum=-0.855;QD=30.24;ReadPosRankSum=-0.912;SOR=0.859	GT:AD:DP:GQ:PL	1/1:2,63:65:99:2722,106,0
3L	6550653	.	G	T	2740.77	.	AC=2;AF=1.00;AN=2;BaseQRankSum=1.310;ClippingRankSum=0.000;DP=66;ExcessHet=3.0103;FS=0.000;MLEAC=2;MLEAF=1.00;MQ=43.49;MQRankSum=-0.789;QD=25.46;ReadPosRankSum=-0.798;SOR=0.859	GT:AD:DP:GQ:PL	1/1:2,63:65:99:2769,109,0
3L	6550654	.	G	T	2740.77	.	AC=2;AF=1.00;AN=2;BaseQRankSum=1.774;ClippingRankSum=0.000;DP=67;ExcessHet=3.0103;FS=0.000;MLEAC=2;MLEAF=1.00;MQ=43.50;MQRankSum=-0.781;QD=30.46;ReadPosRankSum=-0.749;SOR=0.822	GT:AD:DP:GQ:PL	1/1:2,64:66:99:2769,109,0
3L	6550674	.	G	A	1771.77	.	AC=2;AF=1.00;AN=2;BaseQRankSum=-0.226;ClippingRankSum=0.000;DP=70;ExcessHet=3.0103;FS=0.000;MLEAC=2;MLEAF=1.00;MQ=43.55;MQRankSum=-0.726;QD=25.68;ReadPosRankSum=0.807;SOR=0.723	GT:AD:DP:GQ:PL	1/1:2,67:69:99:1800,117,0
3L	6552716	.	A	G	2010.77	.	AC=2;AF=1.00;AN=2;DP=74;ExcessHet=3.0103;FS=0.000;MLEAC=2;MLEAF=1.00;MQ=43.89;QD=27.17;SOR=0.927	GT:AD:DP:GQ:PL	1/1:0,74:74:99:2039,222,0
3L	6552736	.	T	G	2703.77	.	AC=2;AF=1.00;AN=2;DP=62;ExcessHet=3.0103;FS=0.000;MLEAC=2;MLEAF=1.00;MQ=43.91;QD=30.57;SOR=1.536	GT:AD:DP:GQ:PL	1/1:0,62:62:99:2732,187,0
3L	6552737	.	C	G	2703.77	.	AC=2;AF=1.00;AN=2;DP=61;ExcessHet=3.0103;FS=0.000;MLEAC=2;MLEAF=1.00;MQ=43.94;QD=33.48;SOR=1.609	GT:AD:DP:GQ:PL	1/1:0,61:61:99:2732,187,0
3L	6552748	.	G	A	1551.77	.	AC=2;AF=1.00;AN=2;DP=61;ExcessHet=3.0103;FS=0.000;MLEAC=2;MLEAF=1.00;MQ=43.94;QD=25.44;SOR=1.727	GT:AD:DP:GQ:PL	1/1:0,61:61:99:1580,180,0
3L	6552816	.	G	C	1603.77	.	AC=2;AF=1.00;AN=2;DP=58;ExcessHet=3.0103;FS=0.000;MLEAC=2;MLEAF=1.00;MQ=43.86;QD=28.14;SOR=0.877	GT:AD:DP:GQ:PL	1/1:0,57:57:99:1632,171,0
3L	6552832	.	T	C	2464.77	.	AC=2;AF=1.00;AN=2;DP=57;ExcessHet=3.0103;FS=0.000;MLEAC=2;MLEAF=1.00;MQ=43.90;QD=32.43;SOR=0.841	GT:AD:DP:GQ:PL	1/1:0,56:56:99:2493,169,0
3L	6552833	.	T	G	2464.77	.	AC=2;AF=1.00;AN=2;DP=55;ExcessHet=3.0103;FS=0.000;MLEAC=2;MLEAF=1.00;MQ=43.89;QD=31.49;SOR=0.767	GT:AD:DP:GQ:PL	1/1:0,54:54:99:2493,169,0
3L	6552836	.	T	C	2356.77	.	AC=2;AF=1.00;AN=2;DP=53;ExcessHet=3.0103;FS=0.000;MLEAC=2;MLEAF=1.00;MQ=43.89;QD=26.77;SOR=0.770	GT:AD:DP:GQ:PL	1/1:0,52:52:99:2385,160,0
3L	6553018	.	C	T	2873.77	.	AC=2;AF=1.00;AN=2;DP=64;ExcessHet=3.0103;FS=0.000;MLEAC=2;MLEAF=1.00;MQ=43.97;QD=28.67;SOR=0.892	GT:AD:DP:GQ:PL	1/1:0,64:64:99:2902,196,0
3L	6553019	.	A	G	2873.77	.	AC=2;AF=1.00;AN=2;DP=65;ExcessHet=3.0103;FS=0.000;MLEAC=2;MLEAF=1.00;MQ=43.97;QD=32.38;SOR=0.854	GT:AD:DP:GQ:PL	1/1:0,65:65:99:2902,196,0
3L	6553052	.	G	A	1764.77	.	AC=2;AF=1.00;AN=2;DP=63;ExcessHet=3.0103;FS=0.000;MLEAC=2;MLEAF=1.00;MQ=43.97;QD=28.01;SOR=0.859	GT:AD:DP:GQ:PL	1/1:0,63:63:99:1793,189,0
3L	6553069	.	T	C	1651.77	.	AC=2;AF=1.00;AN=2;DP=60;ExcessHet=3.0103;FS=0.000;MLEAC=2;MLEAF=1.00;MQ=43.97;QD=28.00;SOR=0.796	GT:AD:DP:GQ:PL	1/1:0,59:59:99:1680,177,0
3L	6553082	.	T	A	1719.77	.	AC=2;AF=1.00;AN=2;DP=64;ExcessHet=3.0103;FS=0.000;MLEAC=2;MLEAF=1.00;MQ=43.97;QD=26.87;SOR=0.892	GT:AD:DP:GQ:PL	1/1:0,64:64:99:1748,192,0
3L	6553246	.	TGCATAC	T	2920.73	.	AC=2;AF=1.00;AN=2;DP=68;ExcessHet=3.0103;FS=0.000;MLEAC=2;MLEAF=1.00;MQ=43.90;QD=32.37;SOR=0.754	GT:AD:DP:GQ:PL	1/1:0,66:66:99:2958,199,0
3L	6553353	.	C	T	1959.77	.	AC=2;AF=1.00;AN=2;DP=72;ExcessHet=3.0103;FS=0.000;MLEAC=2;MLEAF=1.00;MQ=43.93;QD=27.22;SOR=0.749	GT:AD:DP:GQ:PL	1/1:0,72:72:99:1988,216,0
3L	6553645	.	T	C	1928.77	.	AC=2;AF=1.00;AN=2;DP=73;ExcessHet=3.0103;FS=0.000;MLEAC=2;MLEAF=1.00;MQ=44.00;QD=26.79;SOR=0.869	GT:AD:DP:GQ:PL	1/1:0,72:72:99:1957,214,0
3L	6553685	.	G	A	1974.77	.	AC=2;AF=1.00;AN=2;DP=72;ExcessHet=3.0103;FS=0.000;MLEAC=2;MLEAF=1.00;MQ=44.00;QD=27.81;SOR=0.971	GT:AD:DP:GQ:PL	1/1:0,71:71:99:2003,213,0
3L	6553710	.	T	A	1797.77	.	AC=2;AF=1.00;AN=2;DP=65;ExcessHet=3.0103;FS=0.000;MLEAC=2;MLEAF=1.00;MQ=43.96;QD=28.09;SOR=0.966	GT:AD:DP:GQ:PL	1/1:0,64:64:99:1826,192,0
3L	6553762	.	C	T	1836.77	.	AC=2;AF=1.00;AN=2;DP=66;ExcessHet=3.0103;FS=0.000;MLEAC=2;MLEAF=1.00;MQ=43.93;QD=27.83;SOR=0.957	GT:AD:DP:GQ:PL	1/1:0,66:66:99:1865,198,0
3L	6553838	.	C	T	2077.77	.	AC=2;AF=1.00;AN=2;DP=74;ExcessHet=3.0103;FS=0.000;MLEAC=2;MLEAF=1.00;MQ=43.93;QD=28.08;SOR=0.693	GT:AD:DP:GQ:PL	1/1:0,74:74:99:2106,222,0
3L	6553979	.	T	C	3255.77	.	AC=2;AF=1.00;AN=2;DP=72;ExcessHet=3.0103;FS=0.000;MLEAC=2;MLEAF=1.00;MQ=43.52;QD=29.34;SOR=0.807	GT:AD:DP:GQ:PL	1/1:0,72:72:99:3284,226,0
3L	6553987	.	A	T	3312.77	.	AC=2;AF=1.00;AN=2;DP=73;ExcessHet=3.0103;FS=0.000;MLEAC=2;MLEAF=1.00;MQ=43.53;QD=28.81;SOR=0.776	GT:AD:DP:GQ:PL	1/1:0,73:73:99:3341,226,0
3L	6553994	.	GTGGTTGTGTTCC	G	1797.73	.	AC=2;AF=1.00;AN=2;BaseQRankSum=0.168;ClippingRankSum=0.000;DP=75;ExcessHet=3.0103;FS=10.387;MLEAC=2;MLEAF=1.00;MQ=43.54;MQRankSum=1.759;QD=24.97;ReadPosRankSum=-2.170;SOR=0.547	GT:AD:DP:GQ:PL	1/1:3,69:72:99:1835,185,0
3L	6554050	.	T	C	1921.77	.	AC=2;AF=1.00;AN=2;DP=71;ExcessHet=3.0103;FS=0.000;MLEAC=2;MLEAF=1.00;MQ=43.72;QD=27.07;SOR=0.779	GT:AD:DP:GQ:PL	1/1:0,71:71:99:1950,212,0
3L	6554211	.	A	G	3178.77	.	AC=2;AF=1.00;AN=2;DP=71;ExcessHet=3.0103;FS=0.000;MLEAC=2;MLEAF=1.00;MQ=43.54;QD=30.21;SOR=1.042	GT:AD:DP:GQ:PL	1/1:0,71:71:99:3207,217,0
3L	6554215	.	C	T	3107.77	.	AC=2;AF=1.00;AN=2;DP=69;ExcessHet=3.0103;FS=0.000;MLEAC=2;MLEAF=1.00;MQ=43.53;QD=34.70;SOR=1.131	GT:AD:DP:GQ:PL	1/1:0,69:69:99:3136,211,0
3L	6554225	.	GCCATCA	G	3202.73	.	AC=2;AF=1.00;AN=2;DP=70;ExcessHet=3.0103;FS=0.000;MLEAC=2;MLEAF=1.00;MQ=43.54;QD=28.67;SOR=0.941	GT:AD:DP:GQ:PL	1/1:0,70:70:99:3240,217,0
3L	6554234	.	A	T	3166.77	.	AC=2;AF=1.00;AN=2;DP=70;ExcessHet=3.0103;FS=0.000;MLEAC=2;MLEAF=1.00;MQ=43.54;QD=31.25;SOR=1.011	GT:AD:DP:GQ:PL	1/1:0,70:70:99:3195,214,0
3L	6554235	.	C	T	3166.77	.	AC=2;AF=1.00;AN=2;DP=70;ExcessHet=3.0103;FS=0.000;MLEAC=2;MLEAF=1.00;MQ=43.54;QD=30.63;SOR=1.011	GT:AD:DP:GQ:PL	1/1:0,70:70:99:3195,214,0
3L	6554247	.	T	C	3016.77	.	AC=2;AF=1.00;AN=2;DP=68;ExcessHet=3.0103;FS=0.000;MLEAC=2;MLEAF=1.00;MQ=43.55;QD=29.82;SOR=1.179	GT:AD:DP:GQ:PL	1/1:0,68:68:99:3045,208,0
3L	6554338	.	T	C	1937.77	.	AC=2;AF=1.00;AN=2;DP=71;ExcessHet=3.0103;FS=0.000;MLEAC=2;MLEAF=1.00;MQ=43.90;QD=27.29;SOR=0.840	GT:AD:DP:GQ:PL	1/1:0,71:71:99:1966,213,0
3L	6554368	.	G	T	2011.77	.	AC=2;AF=1.00;AN=2;DP=73;ExcessHet=3.0103;FS=0.000;MLEAC=2;MLEAF=1.00;MQ=43.97;QD=27.56;SOR=0.720	GT:AD:DP:GQ:PL	1/1:0,73:73:99:2040,219,0
3L	6554759	.	GT	G	1260.73	.	AC=2;AF=1.00;AN=2;DP=65;ExcessHet=3.0103;FS=0.000;MLEAC=2;MLEAF=1.00;MQ=44.00;QD=20.01;SOR=0.790	GT:AD:DP:GQ:PL	1/1:0,63:63:99:1298,187,0
3L	6554873	.	T	A	2758.77	.	AC=2;AF=1.00;AN=2;DP=64;ExcessHet=3.0103;FS=0.000;MLEAC=2;MLEAF=1.00;MQ=43.57;QD=29.43;SOR=0.756	GT:AD:DP:GQ:PL	1/1:0,64:64:99:2787,196,0
3L	6554892	.	T	TA	3064.73	.	AC=2;AF=1.00;AN=2;DP=68;ExcessHet=3.0103;FS=0.000;MLEAC=2;MLEAF=1.00;MQ=43.54;QD=29.41;SOR=0.693	GT:AD:DP:GQ:PL	1/1:0,68:68:99:3102,211,0
3L	6554910	.	A	T	3461.77	.	AC=2;AF=1.00;AN=2;DP=74;ExcessHet=3.0103;FS=0.000;MLEAC=2;MLEAF=1.00;MQ=43.42;QD=26.77;SOR=0.747	GT:AD:DP:GQ:PL	1/1:0,74:74:99:3490,235,0
3L	6554911	.	G	A	3416.77	.	AC=2;AF=1.00;AN=2;DP=75;ExcessHet=3.0103;FS=0.000;MLEAC=2;MLEAF=1.00;MQ=43.42;QD=32.87;SOR=0.774	GT:AD:DP:GQ:PL	1/1:0,75:75:99:3445,232,0
3L	6554916	.	G	T	3371.77	.	AC=2;AF=1.00;AN=2;DP=74;ExcessHet=3.0103;FS=0.000;MLEAC=2;MLEAF=1.00;MQ=43.42;QD=34.00;SOR=0.693	GT:AD:DP:GQ:PL	1/1:0,74:74:99:3400,229,0
3L	6554954	.	A	G	1928.77	.	AC=2;AF=1.00;AN=2;DP=69;ExcessHet=3.0103;FS=0.000;MLEAC=2;MLEAF=1.00;MQ=43.31;QD=27.95;SOR=0.781	GT:AD:DP:GQ:PL	1/1:0,69:69:99:1957,207,0
3L	6554980	.	G	A	1743.77	.	AC=2;AF=1.00;AN=2;DP=64;ExcessHet=3.0103;FS=0.000;MLEAC=2;MLEAF=1.00;MQ=43.26;QD=27.25;SOR=0.892	GT:AD:DP:GQ:PL	1/1:0,64:64:99:1772,192,0
3L	6555015	.	T	C	2905.77	.	AC=2;AF=1.00;AN=2;DP=64;ExcessHet=3.0103;FS=0.000;MLEAC=2;MLEAF=1.00;MQ=43.35;QD=30.19;SOR=0.756	GT:AD:DP:GQ:PL	1/1:0,64:64:99:2934,202,0
3L	6555029	.	G	C	3029.77	.	AC=2;AF=1.00;AN=2;DP=67;ExcessHet=3.0103;FS=0.000;MLEAC=2;MLEAF=1.00;MQ=43.38;QD=30.49;SOR=0.723	GT:AD:DP:GQ:PL	1/1:0,67:67:99:3058,205,0
3L	6555035	.	T	C	2984.77	.	AC=2;AF=1.00;AN=2;DP=64;ExcessHet=3.0103;FS=0.000;MLEAC=2;MLEAF=1.00;MQ=43.32;QD=28.69;SOR=0.822	GT:AD:DP:GQ:PL	1/1:0,64:64:99:3013,202,0
3L	6555044	.	T	TC	3002.73	.	AC=2;AF=1.00;AN=2;DP=67;ExcessHet=3.0103;FS=0.000;MLEAC=2;MLEAF=1.00;MQ=43.32;QD=32.59;SOR=0.784	GT:AD:DP:GQ:PL	1/1:0,67:67:99:3040,205,0
3L	6555045	.	G	T	3011.77	.	AC=2;AF=1.00;AN=2;DP=63;ExcessHet=3.0103;FS=0.000;MLEAC=2;MLEAF=1.00;MQ=43.31;QD=33.93;SOR=0.724	GT:AD:DP:GQ:PL	1/1:0,63:63:99:3040,205,0
3L	6555086	.	C	G	1570.77	.	AC=2;AF=1.00;AN=2;DP=60;ExcessHet=3.0103;FS=0.000;MLEAC=2;MLEAF=1.00;MQ=43.41;QD=26.62;SOR=0.726	GT:AD:DP:GQ:PL	1/1:0,59:59:99:1599,175,0
3L	6555120	.	C	A	1652.77	.	AC=2;AF=1.00;AN=2;DP=60;ExcessHet=3.0103;FS=0.000;MLEAC=2;MLEAF=1.00;MQ=43.36;QD=27.55;SOR=0.906	GT:AD:DP:GQ:PL	1/1:0,60:60:99:1681,179,0
3L	6555131	.	G	GTT	1522.73	.	AC=2;AF=1.00;AN=2;DP=60;ExcessHet=3.0103;FS=0.000;MLEAC=2;MLEAF=1.00;MQ=43.39;QD=28.73;SOR=1.075	GT:AD:DP:GQ:PL	1/1:0,53:53:99:1558,162,0
3L	6555208	.	CCTT	C	2067.73	.	AC=2;AF=1.00;AN=2;DP=49;ExcessHet=3.0103;FS=0.000;MLEAC=2;MLEAF=1.00;MQ=43.66;QD=28.18;SOR=0.735	GT:AD:DP:GQ:PL	1/1:0,47:47:99:2105,142,0
3L	6555567	.	A	G	1480.77	.	AC=2;AF=1.00;AN=2;DP=55;ExcessHet=3.0103;FS=0.000;MLEAC=2;MLEAF=1.00;MQ=44.00;QD=26.92;SOR=0.970	GT:AD:DP:GQ:PL	1/1:0,55:55:99:1509,163,0
3L	6555595	.	GGTGGCA	G	2191.73	.	AC=2;AF=1.00;AN=2;DP=52;ExcessHet=3.0103;FS=0.000;MLEAC=2;MLEAF=1.00;MQ=44.00;QD=32.55;SOR=1.201	GT:AD:DP:GQ:PL	1/1:0,51:51:99:2229,153,0
3L	6555635	.	A	G	1351.77	.	AC=2;AF=1.00;AN=2;BaseQRankSum=0.975;ClippingRankSum=0.000;DP=52;ExcessHet=3.0103;FS=0.000;MLEAC=2;MLEAF=1.00;MQ=44.00;MQRankSum=0.000;QD=26.00;ReadPosRankSum=0.597;SOR=0.859	GT:AD:DP:GQ:PL	1/1:2,50:52:99:1380,117,0
3L	6555636	.	G	A	2213.77	.	AC=2;AF=1.00;AN=2;DP=52;ExcessHet=3.0103;FS=0.000;MLEAC=2;MLEAF=1.00;MQ=44.00;QD=34.38;SOR=0.853	GT:AD:DP:GQ:PL	1/1:0,52:52:99:2242,156,0
3L	6555868	.	GAATGTAA	G	2348.73	.	AC=2;AF=1.00;AN=2;DP=58;ExcessHet=3.0103;FS=0.000;MLEAC=2;MLEAF=1.00;MQ=43.88;QD=31.53;SOR=0.808	GT:AD:DP:GQ:PL	1/1:0,53:53:99:2386,160,0
3L	6555928	.	T	G	1389.77	.	AC=2;AF=1.00;AN=2;DP=52;ExcessHet=3.0103;FS=0.000;MLEAC=2;MLEAF=1.00;MQ=43.87;QD=26.73;SOR=0.941	GT:AD:DP:GQ:PL	1/1:0,52:52:99:1418,155,0
3L	6556158	.	A	C	1269.77	.	AC=2;AF=1.00;AN=2;DP=47;ExcessHet=3.0103;FS=0.000;MLEAC=2;MLEAF=1.00;MQ=42.65;QD=27.02;SOR=0.823	GT:AD:DP:GQ:PL	1/1:0,47:47:99:1298,140,0
3L	6556183	.	A	ATATG	1797.73	.	AC=2;AF=1.00;AN=2;DP=41;ExcessHet=3.0103;FS=0.000;MLEAC=2;MLEAF=1.00;MQ=42.04;QD=26.53;SOR=0.954	GT:AD:DP:GQ:PL	1/1:0,41:41:99:1835,123,0
3L	6556203	.	C	T	1096.77	.	AC=2;AF=1.00;AN=2;DP=42;ExcessHet=3.0103;FS=0.000;MLEAC=2;MLEAF=1.00;MQ=42.41;QD=26.75;SOR=0.741	GT:AD:DP:GQ:PL	1/1:0,41:41:99:1125,122,0
3L	6556219	.	G	GC	1118.73	.	AC=2;AF=1.00;AN=2;DP=45;ExcessHet=3.0103;FS=0.000;MLEAC=2;MLEAF=1.00;MQ=42.31;QD=25.43;SOR=0.990	GT:AD:DP:GQ:PL	1/1:0,44:44:99:1156,132,0
3L	6556331	.	T	G	926.77	.	AC=2;AF=1.00;AN=2;DP=34;ExcessHet=3.0103;FS=0.000;MLEAC=2;MLEAF=1.00;MQ=42.16;QD=27.26;SOR=1.244	GT:AD:DP:GQ:PL	1/1:0,34:34:99:955,102,0
3L	6556356	.	TA	T	635.73	.	AC=2;AF=1.00;AN=2;DP=24;ExcessHet=3.0103;FS=0.000;MLEAC=2;MLEAF=1.00;MQ=39.88;QD=30.27;SOR=2.636	GT:AD:DP:GQ:PL	1/1:0,21:21:63:673,63,0
3L	6556415	.	A	T	802.77	.	AC=2;AF=1.00;AN=2;DP=30;ExcessHet=3.0103;FS=0.000;MLEAC=2;MLEAF=1.00;MQ=40.15;QD=26.76;SOR=1.765	GT:AD:DP:GQ:PL	1/1:0,30:30:90:831,90,0
3L	6556447	.	CT	C	720.73	.	AC=2;AF=1.00;AN=2;DP=37;ExcessHet=3.0103;FS=0.000;MLEAC=2;MLEAF=1.00;MQ=42.00;QD=21.20;SOR=1.418	GT:AD:DP:GQ:PL	1/1:0,34:34:99:758,101,0
3L	6556564	.	G	T	1563.77	.	AC=2;AF=1.00;AN=2;DP=57;ExcessHet=3.0103;FS=0.000;MLEAC=2;MLEAF=1.00;MQ=42.70;QD=27.43;SOR=1.140	GT:AD:DP:GQ:PL	1/1:0,57:57:99:1592,170,0
3L	6557262	.	A	G	2923.77	.	AC=2;AF=1.00;AN=2;DP=65;ExcessHet=3.0103;FS=0.000;MLEAC=2;MLEAF=1.00;MQ=44.00;QD=30.23;SOR=1.162	GT:AD:DP:GQ:PL	1/1:0,65:65:99:2952,208,0
3L	6557265	.	C	A	2963.77	.	AC=2;AF=1.00;AN=2;DP=69;ExcessHet=3.0103;FS=0.000;MLEAC=2;MLEAF=1.00;MQ=44.00;QD=28.57;SOR=1.131	GT:AD:DP:GQ:PL	1/1:0,69:69:99:2992,211,0
3L	6557305	.	T	C	1831.77	.	AC=2;AF=1.00;AN=2;DP=67;ExcessHet=3.0103;FS=0.000;MLEAC=2;MLEAF=1.00;MQ=44.00;QD=27.75;SOR=0.754	GT:AD:DP:GQ:PL	1/1:0,66:66:99:1860,198,0
3L	6557395	.	C	T	2232.77	.	AC=2;AF=1.00;AN=2;DP=81;ExcessHet=3.0103;FS=0.000;MLEAC=2;MLEAF=1.00;MQ=43.98;QD=27.91;SOR=0.850	GT:AD:DP:GQ:PL	1/1:0,80:80:99:2261,240,0
3L	6557414	.	A	G	2240.77	.	AC=2;AF=1.00;AN=2;DP=83;ExcessHet=3.0103;FS=0.000;MLEAC=2;MLEAF=1.00;MQ=43.98;QD=27.00;SOR=0.818	GT:AD:DP:GQ:PL	1/1:0,83:83:99:2269,248,0
3L	6557445	.	G	T	2142.77	.	AC=2;AF=1.00;AN=2;DP=79;ExcessHet=3.0103;FS=0.000;MLEAC=2;MLEAF=1.00;MQ=43.98;QD=27.12;SOR=1.068	GT:AD:DP:GQ:PL	1/1:0,79:79:99:2171,235,0
3L	6557566	.	A	T	3378.77	.	AC=2;AF=1.00;AN=2;DP=75;ExcessHet=3.0103;FS=0.000;MLEAC=2;MLEAF=1.00;MQ=43.90;QD=27.97;SOR=0.719	GT:AD:DP:GQ:PL	1/1:0,75:75:99:3407,229,0
3L	6557568	.	A	G	3378.77	.	AC=2;AF=1.00;AN=2;DP=75;ExcessHet=3.0103;FS=0.000;MLEAC=2;MLEAF=1.00;MQ=43.90;QD=31.79;SOR=0.774	GT:AD:DP:GQ:PL	1/1:0,75:75:99:3407,229,0
3L	6557575	.	C	T	3571.77	.	AC=2;AF=1.00;AN=2;DP=77;ExcessHet=3.0103;FS=0.000;MLEAC=2;MLEAF=1.00;MQ=43.90;QD=28.34;SOR=0.772	GT:AD:DP:GQ:PL	1/1:0,77:77:99:3600,241,0
3L	6557580	.	A	G	3526.77	.	AC=2;AF=1.00;AN=2;DP=77;ExcessHet=3.0103;FS=0.000;MLEAC=2;MLEAF=1.00;MQ=43.90;QD=31.52;SOR=0.719	GT:AD:DP:GQ:PL	1/1:0,77:77:99:3555,238,0
3L	6557590	.	A	C	3821.77	.	AC=2;AF=1.00;AN=2;DP=85;ExcessHet=3.0103;FS=0.000;MLEAC=2;MLEAF=1.00;MQ=43.91;QD=30.04;SOR=0.716	GT:AD:DP:GQ:PL	1/1:0,85:85:99:3850,259,0
3L	6557592	.	CA	C	3812.73	.	AC=2;AF=1.00;AN=2;DP=83;ExcessHet=3.0103;FS=0.000;MLEAC=2;MLEAF=1.00;MQ=43.91;QD=29.60;SOR=0.717	GT:AD:DP:GQ:PL	1/1:0,83:83:99:3850,259,0
3L	6557619	.	A	T	2199.77	.	AC=2;AF=1.00;AN=2;DP=77;ExcessHet=3.0103;FS=0.000;MLEAC=2;MLEAF=1.00;MQ=43.90;QD=28.57;SOR=0.887	GT:AD:DP:GQ:PL	1/1:0,77:77:99:2228,231,0
3L	6557654	.	T	C	2531.77	.	AC=2;AF=1.00;AN=2;DP=90;ExcessHet=3.0103;FS=0.000;MLEAC=2;MLEAF=1.00;MQ=43.93;QD=28.13;SOR=0.738	GT:AD:DP:GQ:PL	1/1:0,90:90:99:2560,270,0
3L	6557718	.	C	T	3646.77	.	AC=2;AF=1.00;AN=2;DP=83;ExcessHet=3.0103;FS=0.000;MLEAC=2;MLEAF=1.00;MQ=44.00;QD=32.31;SOR=0.766	GT:AD:DP:GQ:PL	1/1:0,83:83:99:3675,250,0
3L	6557719	.	AC	A	3637.73	.	AC=2;AF=1.00;AN=2;DP=81;ExcessHet=3.0103;FS=0.000;MLEAC=2;MLEAF=1.00;MQ=44.00;QD=30.84;SOR=0.821	GT:AD:DP:GQ:PL	1/1:0,81:81:99:3675,250,0
3L	6557751	.	A	C	3388.77	.	AC=2;AF=1.00;AN=2;DP=78;ExcessHet=3.0103;FS=0.000;MLEAC=2;MLEAF=1.00;MQ=44.00;QD=31.76;SOR=0.693	GT:AD:DP:GQ:PL	1/1:0,78:78:99:3417,235,0
3L	6557752	.	T	C	3388.77	.	AC=2;AF=1.00;AN=2;DP=78;ExcessHet=3.0103;FS=0.000;MLEAC=2;MLEAF=1.00;MQ=44.00;QD=27.45;SOR=0.693	GT:AD:DP:GQ:PL	1/1:0,78:78:99:3417,235,0
3L	6557797	.	A	G	1933.77	.	AC=2;AF=1.00;AN=2;DP=69;ExcessHet=3.0103;FS=0.000;MLEAC=2;MLEAF=1.00;MQ=44.00;QD=28.03;SOR=0.910	GT:AD:DP:GQ:PL	1/1:0,69:69:99:1962,206,0
3L	6557967	.	A	C	2188.77	.	AC=2;AF=1.00;AN=2;DP=79;ExcessHet=3.0103;FS=0.000;MLEAC=2;MLEAF=1.00;MQ=43.98;QD=27.71;SOR=0.941	GT:AD:DP:GQ:PL	1/1:0,79:79:99:2217,236,0
3L	6558132	.	C	T	3407.77	.	AC=2;AF=1.00;AN=2;DP=74;ExcessHet=3.0103;FS=0.000;MLEAC=2;MLEAF=1.00;MQ=44.00;QD=32.90;SOR=1.061	GT:AD:DP:GQ:PL	1/1:0,74:74:99:3436,232,0
3L	6558134	.	C	T	3407.77	.	AC=2;AF=1.00;AN=2;DP=77;ExcessHet=3.0103;FS=0.000;MLEAC=2;MLEAF=1.00;MQ=44.00;QD=26.74;SOR=0.948	GT:AD:DP:GQ:PL	1/1:0,77:77:99:3436,232,0
3L	6558722	.	T	C	2186.77	.	AC=2;AF=1.00;AN=2;DP=81;ExcessHet=3.0103;FS=0.000;MLEAC=2;MLEAF=1.00;MQ=43.98;QD=27.33;SOR=0.908	GT:AD:DP:GQ:PL	1/1:0,80:80:99:2215,239,0
3L	6559022	.	A	G	3272.77	.	AC=2;AF=1.00;AN=2;DP=75;ExcessHet=3.0103;FS=0.000;MLEAC=2;MLEAF=1.00;MQ=43.97;QD=23.99;SOR=0.804	GT:AD:DP:GQ:PL	1/1:0,74:74:99:3301,223,0
3L	6559023	.	A	T	3272.77	.	AC=2;AF=1.00;AN=2;DP=75;ExcessHet=3.0103;FS=0.000;MLEAC=2;MLEAF=1.00;MQ=43.97;QD=31.74;SOR=0.804	GT:AD:DP:GQ:PL	1/1:0,74:74:99:3301,223,0
3L	6559162	.	A	T	2192.77	.	AC=2;AF=1.00;AN=2;DP=79;ExcessHet=3.0103;FS=0.000;MLEAC=2;MLEAF=1.00;MQ=43.88;QD=28.11;SOR=0.798	GT:AD:DP:GQ:PL	1/1:0,78:78:99:2221,234,0
3L	6559433	.	C	A	2593.77	.	AC=2;AF=1.00;AN=2;DP=59;ExcessHet=3.0103;FS=0.000;MLEAC=2;MLEAF=1.00;MQ=44.00;QD=26.20;SOR=1.217	GT:AD:DP:GQ:PL	1/1:0,59:59:99:2622,184,0
3L	6559444	.	C	A	2561.77	.	AC=2;AF=1.00;AN=2;DP=59;ExcessHet=3.0103;FS=0.000;MLEAC=2;MLEAF=1.00;MQ=44.00;QD=29.73;SOR=1.316	GT:AD:DP:GQ:PL	1/1:0,59:59:99:2590,181,0
3L	6559590	.	G	A	1892.77	.	AC=2;AF=1.00;AN=2;DP=70;ExcessHet=3.0103;FS=0.000;MLEAC=2;MLEAF=1.00;MQ=44.00;QD=27.04;SOR=1.085	GT:AD:DP:GQ:PL	1/1:0,70:70:99:1921,209,0
3L	6559620	.	C	T	1814.77	.	AC=2;AF=1.00;AN=2;DP=66;ExcessHet=3.0103;FS=0.000;MLEAC=2;MLEAF=1.00;MQ=43.97;QD=27.50;SOR=1.473	GT:AD:DP:GQ:PL	1/1:0,66:66:99:1843,198,0
3L	6559726	.	C	T	2407.77	.	AC=2;AF=1.00;AN=2;DP=56;ExcessHet=3.0103;FS=0.000;MLEAC=2;MLEAF=1.00;MQ=43.97;QD=28.81;SOR=1.009	GT:AD:DP:GQ:PL	1/1:0,56:56:99:2436,169,0
3L	6559732	.	G	T	2478.77	.	AC=2;AF=1.00;AN=2;DP=55;ExcessHet=3.0103;FS=0.000;MLEAC=2;MLEAF=1.00;MQ=43.96;QD=32.36;SOR=0.804	GT:AD:DP:GQ:PL	1/1:0,55:55:99:2507,175,0
3L	6559877	.	G	C	1786.77	.	AC=2;AF=1.00;AN=2;DP=66;ExcessHet=3.0103;FS=0.000;MLEAC=2;MLEAF=1.00;MQ=43.97;QD=27.49;SOR=0.925	GT:AD:DP:GQ:PL	1/1:0,65:65:99:1815,195,0
3L	6559908	.	C	T	1738.77	.	AC=2;AF=1.00;AN=2;DP=65;ExcessHet=3.0103;FS=0.000;MLEAC=2;MLEAF=1.00;MQ=43.94;QD=27.60;SOR=0.859	GT:AD:DP:GQ:PL	1/1:0,63:63:99:1767,189,0
3L	6559967	.	TGG	T	2875.73	.	AC=2;AF=1.00;AN=2;DP=64;ExcessHet=3.0103;FS=0.000;MLEAC=2;MLEAF=1.00;MQ=43.85;QD=33.88;SOR=0.724	GT:AD:DP:GQ:PL	1/1:0,63:63:99:2913,196,0
3L	6559973	.	AAAT	A	2952.73	.	AC=2;AF=1.00;AN=2;DP=65;ExcessHet=3.0103;FS=0.000;MLEAC=2;MLEAF=1.00;MQ=43.85;QD=30.00;SOR=0.723	GT:AD:DP:GQ:PL	1/1:0,65:65:99:2990,202,0
3L	6559980	.	A	T	3013.77	.	AC=2;AF=1.00;AN=2;DP=69;ExcessHet=3.0103;FS=0.000;MLEAC=2;MLEAF=1.00;MQ=43.86;QD=30.53;SOR=0.722	GT:AD:DP:GQ:PL	1/1:0,69:69:99:3042,208,0
3L	6560050	.	CT	C	2665.73	.	AC=2;AF=1.00;AN=2;DP=61;ExcessHet=3.0103;FS=0.000;MLEAC=2;MLEAF=1.00;MQ=43.84;QD=30.19;SOR=0.725	GT:AD:DP:GQ:PL	1/1:0,61:61:99:2703,184,0
3L	6560052	.	T	A	2674.77	.	AC=2;AF=1.00;AN=2;DP=61;ExcessHet=3.0103;FS=0.000;MLEAC=2;MLEAF=1.00;MQ=43.84;QD=29.36;SOR=0.725	GT:AD:DP:GQ:PL	1/1:0,61:61:99:2703,184,0
3L	6560063	.	G	T	1750.77	.	AC=2;AF=1.00;AN=2;DP=62;ExcessHet=3.0103;FS=0.000;MLEAC=2;MLEAF=1.00;MQ=43.87;QD=28.24;SOR=0.758	GT:AD:DP:GQ:PL	1/1:0,62:62:99:1779,186,0
3L	6560075	.	G	GAA	2197.73	.	AC=2;AF=1.00;AN=2;DP=59;ExcessHet=3.0103;FS=0.000;MLEAC=2;MLEAF=1.00;MQ=43.87;QD=28.20;SOR=0.762	GT:AD:DP:GQ:PL	1/1:0,58:58:99:2235,178,0
3L	6560160	.	G	A	2313.77	.	AC=2;AF=1.00;AN=2;DP=53;ExcessHet=3.0103;FS=0.000;MLEAC=2;MLEAF=1.00;MQ=43.57;QD=31.31;SOR=0.892	GT:AD:DP:GQ:PL	1/1:0,53:53:99:2342,160,0
3L	6560164	.	G	GC	2305.73	.	AC=2;AF=1.00;AN=2;DP=51;ExcessHet=3.0103;FS=0.000;MLEAC=2;MLEAF=1.00;MQ=43.85;QD=30.31;SOR=0.813	GT:AD:DP:GQ:PL	1/1:0,51:51:99:2343,159,0
3L	6560263	.	T	C	1579.77	.	AC=2;AF=1.00;AN=2;BaseQRankSum=0.772;ClippingRankSum=0.000;DP=60;ExcessHet=3.0103;FS=3.158;MLEAC=2;MLEAF=1.00;MQ=43.93;MQRankSum=-0.093;QD=26.33;ReadPosRankSum=-0.532;SOR=0.384	GT:AD:DP:GQ:PL	1/1:1,59:60:99:1608,152,0
3L	6560307	.	G	A	2629.77	.	AC=2;AF=1.00;AN=2;BaseQRankSum=1.213;ClippingRankSum=0.000;DP=60;ExcessHet=3.0103;FS=0.000;MLEAC=2;MLEAF=1.00;MQ=43.97;MQRankSum=0.000;QD=35.75;ReadPosRankSum=1.446;SOR=0.266	GT:AD:DP:GQ:PL	1/1:1,59:60:99:2658,146,0
3L	6560308	.	G	T	2629.77	.	AC=2;AF=1.00;AN=2;BaseQRankSum=1.936;ClippingRankSum=0.000;DP=61;ExcessHet=3.0103;FS=0.000;MLEAC=2;MLEAF=1.00;MQ=43.97;MQRankSum=0.000;QD=32.10;ReadPosRankSum=1.393;SOR=0.250	GT:AD:DP:GQ:PL	1/1:1,60:61:99:2658,146,0
3L	6560391	.	G	A	1888.77	.	AC=2;AF=1.00;AN=2;DP=70;ExcessHet=3.0103;FS=0.000;MLEAC=2;MLEAF=1.00;MQ=44.00;QD=27.37;SOR=1.211	GT:AD:DP:GQ:PL	1/1:0,69:69:99:1917,207,0
3L	6560440	.	T	C	3083.77	.	AC=2;AF=1.00;AN=2;DP=69;ExcessHet=3.0103;FS=0.000;MLEAC=2;MLEAF=1.00;MQ=44.00;QD=29.56;SOR=1.054	GT:AD:DP:GQ:PL	1/1:0,69:69:99:3112,217,0
3L	6560444	.	G	A	3041.77	.	AC=2;AF=1.00;AN=2;DP=70;ExcessHet=3.0103;FS=0.000;MLEAC=2;MLEAF=1.00;MQ=44.00;QD=32.71;SOR=0.941	GT:AD:DP:GQ:PL	1/1:0,70:70:99:3070,214,0
3L	6560738	.	GC	G	2695.73	.	AC=2;AF=1.00;AN=2;DP=63;ExcessHet=3.0103;FS=0.000;MLEAC=2;MLEAF=1.00;MQ=44.00;QD=30.21;SOR=1.234	GT:AD:DP:GQ:PL	1/1:0,62:62:99:2733,186,0
3L	6560743	.	C	T	2704.77	.	AC=2;AF=1.00;AN=2;DP=62;ExcessHet=3.0103;FS=0.000;MLEAC=2;MLEAF=1.00;MQ=44.00;QD=31.53;SOR=1.234	GT:AD:DP:GQ:PL	1/1:0,62:62:99:2733,186,0
3L	6560835	.	T	C	1769.77	.	AC=2;AF=1.00;AN=2;DP=65;ExcessHet=3.0103;FS=0.000;MLEAC=2;MLEAF=1.00;MQ=44.00;QD=27.65;SOR=1.044	GT:AD:DP:GQ:PL	1/1:0,64:64:99:1798,192,0
3L	6561077	.	G	A	2039.77	.	AC=2;AF=1.00;AN=2;DP=70;ExcessHet=3.0103;FS=0.000;MLEAC=2;MLEAF=1.00;MQ=44.00;QD=29.14;SOR=0.874	GT:AD:DP:GQ:PL	1/1:0,70:70:99:2068,210,0
3L	6561115	.	T	A	1991.77	.	AC=2;AF=1.00;AN=2;DP=70;ExcessHet=3.0103;FS=0.000;MLEAC=2;MLEAF=1.00;MQ=44.00;QD=28.45;SOR=1.163	GT:AD:DP:GQ:PL	1/1:0,70:70:99:2020,210,0
3L	6561321	.	A	C	2181.77	.	AC=2;AF=1.00;AN=2;DP=79;ExcessHet=3.0103;FS=0.000;MLEAC=2;MLEAF=1.00;MQ=44.00;QD=27.97;SOR=0.976	GT:AD:DP:GQ:PL	1/1:0,78:78:99:2210,234,0
3L	6561439	.	A	G	1846.77	.	AC=2;AF=1.00;AN=2;DP=69;ExcessHet=3.0103;FS=0.000;MLEAC=2;MLEAF=1.00;MQ=44.00;QD=26.76;SOR=1.054	GT:AD:DP:GQ:PL	1/1:0,69:69:99:1875,205,0
3L	6561815	.	G	C	2424.77	.	AC=2;AF=1.00;AN=2;DP=52;ExcessHet=3.0103;FS=0.000;MLEAC=2;MLEAF=1.00;MQ=44.00;QD=32.88;SOR=0.941	GT:AD:DP:GQ:PL	1/1:0,52:52:99:2453,166,0
3L	6561822	.	T	C	2387.77	.	AC=2;AF=1.00;AN=2;DP=53;ExcessHet=3.0103;FS=0.000;MLEAC=2;MLEAF=1.00;MQ=44.00;QD=25.98;SOR=0.892	GT:AD:DP:GQ:PL	1/1:0,53:53:99:2416,163,0
3L	6561831	.	T	A	2466.77	.	AC=2;AF=1.00;AN=2;DP=55;ExcessHet=3.0103;FS=0.000;MLEAC=2;MLEAF=1.00;MQ=44.00;QD=27.41;SOR=1.159	GT:AD:DP:GQ:PL	1/1:0,55:55:99:2495,169,0
3L	6561845	.	A	G	2459.77	.	AC=2;AF=1.00;AN=2;DP=59;ExcessHet=3.0103;FS=0.000;MLEAC=2;MLEAF=1.00;MQ=44.00;QD=31.11;SOR=1.493	GT:AD:DP:GQ:PL	1/1:0,58:58:99:2488,175,0
3L	6562421	.	G	A	1856.77	.	AC=2;AF=1.00;AN=2;DP=72;ExcessHet=3.0103;FS=0.000;MLEAC=2;MLEAF=1.00;MQ=43.32;QD=25.79;SOR=0.934	GT:AD:DP:GQ:PL	1/1:0,72:72:99:1885,213,0
3L	6562810	.	GAAAGAA	G	3268.73	.	AC=2;AF=1.00;AN=2;DP=82;ExcessHet=3.0103;FS=0.000;MLEAC=2;MLEAF=1.00;MQ=43.79;QD=28.05;SOR=0.719	GT:AD:DP:GQ:PL	1/1:0,75:75:99:3306,226,0
3L	6563892	.	A	G	1334.77	.	AC=2;AF=1.00;AN=2;DP=49;ExcessHet=3.0103;FS=0.000;MLEAC=2;MLEAF=1.00;MQ=43.94;QD=27.24;SOR=0.818	GT:AD:DP:GQ:PL	1/1:0,49:49:99:1363,146,0
3L	6564751	.	T	C	1506.77	.	AC=2;AF=1.00;AN=2;DP=58;ExcessHet=3.0103;FS=0.000;MLEAC=2;MLEAF=1.00;MQ=43.97;QD=26.91;SOR=0.841	GT:AD:DP:GQ:PL	1/1:0,56:56:99:1535,167,0
3L	6565722	.	A	T	1673.77	.	AC=2;AF=1.00;AN=2;DP=61;ExcessHet=3.0103;FS=0.000;MLEAC=2;MLEAF=1.00;MQ=43.95;QD=27.90;SOR=0.986	GT:AD:DP:GQ:PL	1/1:0,60:60:99:1702,180,0
3L	6568248	.	A	T	1844.77	.	AC=2;AF=1.00;AN=2;DP=66;ExcessHet=3.0103;FS=0.000;MLEAC=2;MLEAF=1.00;MQ=43.97;QD=27.95;SOR=0.886	GT:AD:DP:GQ:PL	1/1:0,66:66:99:1873,198,0
3L	6568822	.	C	T	2540.77	.	AC=2;AF=1.00;AN=2;DP=58;ExcessHet=3.0103;FS=0.000;MLEAC=2;MLEAF=1.00;MQ=43.77;QD=33.66;SOR=0.914	GT:AD:DP:GQ:PL	1/1:0,58:58:99:2569,175,0
3L	6568827	.	A	AGCC	2484.73	.	AC=2;AF=1.00;AN=2;DP=56;ExcessHet=3.0103;FS=0.000;MLEAC=2;MLEAF=1.00;MQ=43.76;QD=35.92;SOR=1.009	GT:AD:DP:GQ:PL	1/1:0,56:56:99:2522,171,0
3L	6569005	.	A	G	2590.77	.	AC=2;AF=1.00;AN=2;DP=59;ExcessHet=3.0103;FS=0.000;MLEAC=2;MLEAF=1.00;MQ=43.82;QD=27.64;SOR=1.034	GT:AD:DP:GQ:PL	1/1:0,59:59:99:2619,178,0
3L	6569006	.	A	G	2590.77	.	AC=2;AF=1.00;AN=2;DP=58;ExcessHet=3.0103;FS=0.000;MLEAC=2;MLEAF=1.00;MQ=43.82;QD=23.89;SOR=0.997	GT:AD:DP:GQ:PL	1/1:0,58:58:99:2619,178,0
3L	6569063	.	G	T	1459.77	.	AC=2;AF=1.00;AN=2;DP=53;ExcessHet=3.0103;FS=0.000;MLEAC=2;MLEAF=1.00;MQ=43.91;QD=27.54;SOR=0.808	GT:AD:DP:GQ:PL	1/1:0,53:53:99:1488,158,0
3L	6569233	.	A	G	1788.77	.	AC=2;AF=1.00;AN=2;DP=65;ExcessHet=3.0103;FS=0.000;MLEAC=2;MLEAF=1.00;MQ=43.85;QD=27.52;SOR=1.249	GT:AD:DP:GQ:PL	1/1:0,65:65:99:1817,195,0
3L	6569295	.	C	CA	825.73	.	AC=2;AF=1.00;AN=2;BaseQRankSum=1.182;ClippingRankSum=0.000;DP=68;ExcessHet=3.0103;FS=0.000;MLEAC=2;MLEAF=1.00;MQ=43.63;MQRankSum=-0.927;QD=15.01;ReadPosRankSum=-1.374;SOR=0.693	GT:AD:DP:GQ:PL	1/1:7,48:55:43:863,43,0
3L	6569313	.	C	T	2611.77	.	AC=2;AF=1.00;AN=2;DP=66;ExcessHet=3.0103;FS=0.000;MLEAC=2;MLEAF=1.00;MQ=43.65;QD=26.88;SOR=0.957	GT:AD:DP:GQ:PL	1/1:0,66:66:99:2640,204,0
3L	6569344	.	C	G	2662.77	.	AC=2;AF=1.00;AN=2;BaseQRankSum=-1.745;ClippingRankSum=0.000;DP=63;ExcessHet=3.0103;FS=3.522;MLEAC=2;MLEAF=1.00;MQ=43.67;MQRankSum=-0.333;QD=27.51;ReadPosRankSum=1.705;SOR=0.643	GT:AD:DP:GQ:PL	1/1:1,62:63:99:2691,153,0
3L	6569345	.	A	G	2662.77	.	AC=2;AF=1.00;AN=2;BaseQRankSum=-1.742;ClippingRankSum=0.000;DP=62;ExcessHet=3.0103;FS=3.452;MLEAC=2;MLEAF=1.00;MQ=43.66;MQRankSum=-0.336;QD=32.46;ReadPosRankSum=1.677;SOR=0.595	GT:AD:DP:GQ:PL	1/1:1,61:62:99:2691,153,0
3L	6569448	.	CT	C	1626.73	.	AC=2;AF=1.00;AN=2;DP=75;ExcessHet=3.0103;FS=0.000;MLEAC=2;MLEAF=1.00;MQ=43.51;QD=22.91;SOR=0.721	GT:AD:DP:GQ:PL	1/1:0,71:71:99:1664,212,0
3L	6569513	.	A	G	3221.77	.	AC=2;AF=1.00;AN=2;BaseQRankSum=-0.832;ClippingRankSum=0.000;DP=76;ExcessHet=3.0103;FS=0.000;MLEAC=2;MLEAF=1.00;MQ=43.13;MQRankSum=-0.797;QD=29.14;ReadPosRankSum=1.641;SOR=0.245	GT:AD:DP:GQ:PL	1/1:1,74:75:99:3250,181,0
3L	6569521	.	A	T	3285.77	.	AC=2;AF=1.00;AN=2;BaseQRankSum=1.098;ClippingRankSum=0.000;DP=76;ExcessHet=3.0103;FS=0.000;MLEAC=2;MLEAF=1.00;MQ=43.09;MQRankSum=-0.808;QD=32.18;ReadPosRankSum=1.459;SOR=0.265	GT:AD:DP:GQ:PL	1/1:1,75:76:99:3314,187,0
3L	6569547	.	A	G	3311.77	.	AC=2;AF=1.00;AN=2;BaseQRankSum=1.557;ClippingRankSum=0.000;DP=79;ExcessHet=3.0103;FS=0.000;MLEAC=2;MLEAF=1.00;MQ=42.89;MQRankSum=-0.946;QD=32.95;ReadPosRankSum=0.022;SOR=0.223	GT:AD:DP:GQ:PL	1/1:1,78:79:99:3340,192,0
3L	6569556	.	G	A	3292.77	.	AC=2;AF=1.00;AN=2;BaseQRankSum=0.577;ClippingRankSum=0.000;DP=76;ExcessHet=3.0103;FS=0.000;MLEAC=2;MLEAF=1.00;MQ=42.77;MQRankSum=-1.020;QD=31.81;ReadPosRankSum=-0.205;SOR=0.265	GT:AD:DP:GQ:PL	1/1:1,75:76:99:3321,186,0
3L	6569557	.	A	G	3322.77	.	AC=2;AF=1.00;AN=2;BaseQRankSum=-1.085;ClippingRankSum=0.000;DP=76;ExcessHet=3.0103;FS=0.000;MLEAC=2;MLEAF=1.00;MQ=42.77;MQRankSum=-1.020;QD=30.38;ReadPosRankSum=-0.228;SOR=0.265	GT:AD:DP:GQ:PL	1/1:1,75:76:99:3351,189,0
3L	6569562	.	C	G	3351.77	.	AC=2;AF=1.00;AN=2;BaseQRankSum=1.357;ClippingRankSum=0.000;DP=78;ExcessHet=3.0103;FS=0.000;MLEAC=2;MLEAF=1.00;MQ=42.76;MQRankSum=-1.016;QD=33.74;ReadPosRankSum=-0.563;SOR=0.264	GT:AD:DP:GQ:PL	1/1:1,77:78:99:3380,190,0
3L	6569593	.	TTTA	T	3241.73	.	AC=2;AF=1.00;AN=2;BaseQRankSum=-1.125;ClippingRankSum=0.000;DP=74;ExcessHet=3.0103;FS=0.000;MLEAC=2;MLEAF=1.00;MQ=42.66;MQRankSum=-1.145;QD=33.68;ReadPosRankSum=-1.258;SOR=0.270	GT:AD:DP:GQ:PL	1/1:1,72:73:99:3279,181,0
3L	6569601	.	T	G	3250.77	.	AC=2;AF=1.00;AN=2;BaseQRankSum=-0.627;ClippingRankSum=0.000;DP=75;ExcessHet=3.0103;FS=0.000;MLEAC=2;MLEAF=1.00;MQ=42.68;MQRankSum=-1.114;QD=29.51;ReadPosRankSum=-0.890;SOR=0.245	GT:AD:DP:GQ:PL	1/1:1,74:75:99:3279,181,0
3L	6569610	.	T	G	3213.77	.	AC=2;AF=1.00;AN=2;BaseQRankSum=1.747;ClippingRankSum=0.000;DP=74;ExcessHet=3.0103;FS=0.000;MLEAC=2;MLEAF=1.00;MQ=42.69;MQRankSum=-1.102;QD=32.27;ReadPosRankSum=-0.469;SOR=0.257	GT:AD:DP:GQ:PL	1/1:1,73:74:99:3242,184,0
3L	6569681	.	T	C	2049.77	.	AC=2;AF=1.00;AN=2;DP=76;ExcessHet=3.0103;FS=0.000;MLEAC=2;MLEAF=1.00;MQ=42.77;QD=27.33;SOR=1.091	GT:AD:DP:GQ:PL	1/1:0,75:75:99:2078,224,0
3L	6569707	.	C	T	3419.77	.	AC=2;AF=1.00;AN=2;DP=77;ExcessHet=3.0103;FS=0.000;MLEAC=2;MLEAF=1.00;MQ=42.65;QD=29.87;SOR=1.012	GT:AD:DP:GQ:PL	1/1:0,77:77:99:3448,235,0
3L	6569709	.	C	T	3419.77	.	AC=2;AF=1.00;AN=2;DP=75;ExcessHet=3.0103;FS=0.000;MLEAC=2;MLEAF=1.00;MQ=42.71;QD=23.86;SOR=0.955	GT:AD:DP:GQ:PL	1/1:0,75:75:99:3448,235,0
3L	6569747	.	CA	C	1966.73	.	AC=2;AF=1.00;AN=2;DP=70;ExcessHet=3.0103;FS=0.000;MLEAC=2;MLEAF=1.00;MQ=42.64;QD=28.92;SOR=0.880	GT:AD:DP:GQ:PL	1/1:0,68:68:99:2004,204,0
3L	6569782	.	G	A	1759.77	.	AC=2;AF=1.00;AN=2;DP=66;ExcessHet=3.0103;FS=0.000;MLEAC=2;MLEAF=1.00;MQ=42.45;QD=27.07;SOR=0.787	GT:AD:DP:GQ:PL	1/1:0,65:65:99:1788,194,0
3L	6569791	.	T	TAGAGATCTCAG	3016.73	.	AC=2;AF=1.00;AN=2;DP=67;ExcessHet=3.0103;FS=0.000;MLEAC=2;MLEAF=1.00;MQ=42.41;QD=28.74;SOR=1.000	GT:AD:DP:GQ:PL	1/1:0,65:65:99:3054,204,0
3L	6569811	.	C	T	2749.77	.	AC=2;AF=1.00;AN=2;DP=63;ExcessHet=3.0103;FS=0.000;MLEAC=2;MLEAF=1.00;MQ=42.64;QD=27.86;SOR=1.010	GT:AD:DP:GQ:PL	1/1:0,63:63:99:2778,192,0
3L	6569813	.	G	A	2749.77	.	AC=2;AF=1.00;AN=2;DP=63;ExcessHet=3.0103;FS=0.000;MLEAC=2;MLEAF=1.00;MQ=42.68;QD=24.50;SOR=1.010	GT:AD:DP:GQ:PL	1/1:0,63:63:99:2778,192,0
3L	6570098	.	T	C	1731.77	.	AC=2;AF=1.00;AN=2;DP=64;ExcessHet=3.0103;FS=0.000;MLEAC=2;MLEAF=1.00;MQ=43.86;QD=27.06;SOR=0.822	GT:AD:DP:GQ:PL	1/1:0,64:64:99:1760,192,0
3L	6570154	.	C	A	1865.77	.	AC=2;AF=1.00;AN=2;DP=66;ExcessHet=3.0103;FS=0.000;MLEAC=2;MLEAF=1.00;MQ=43.87;QD=28.27;SOR=0.754	GT:AD:DP:GQ:PL	1/1:0,66:66:99:1894,198,0
3L	6570230	.	A	G	1677.77	.	AC=2;AF=1.00;AN=2;DP=63;ExcessHet=3.0103;FS=0.000;MLEAC=2;MLEAF=1.00;MQ=43.84;QD=26.63;SOR=0.724	GT:AD:DP:GQ:PL	1/1:0,63:63:99:1706,188,0
3L	6570251	.	T	C	2922.77	.	AC=2;AF=1.00;AN=2;DP=64;ExcessHet=3.0103;FS=0.000;MLEAC=2;MLEAF=1.00;MQ=43.85;QD=34.16;SOR=1.044	GT:AD:DP:GQ:PL	1/1:0,64:64:99:2951,205,0
3L	6570255	.	A	T	2889.77	.	AC=2;AF=1.00;AN=2;DP=67;ExcessHet=3.0103;FS=0.000;MLEAC=2;MLEAF=1.00;MQ=43.85;QD=26.41;SOR=1.066	GT:AD:DP:GQ:PL	1/1:0,67:67:99:2918,202,0
3L	6570422	.	T	TAA	1967.73	.	AC=2;AF=1.00;AN=2;DP=72;ExcessHet=3.0103;FS=0.000;MLEAC=2;MLEAF=1.00;MQ=43.95;QD=30.75;SOR=0.836	GT:AD:DP:GQ:PL	1/1:0,64:64:99:2005,196,0
3L	6570518	.	CT	C	1223.73	.	AC=2;AF=1.00;AN=2;DP=65;ExcessHet=3.0103;FS=0.000;MLEAC=2;MLEAF=1.00;MQ=43.97;QD=20.74;SOR=0.796	GT:AD:DP:GQ:PL	1/1:0,59:59:99:1261,176,0
3L	6570566	.	C	T	1471.77	.	AC=2;AF=1.00;AN=2;DP=54;ExcessHet=3.0103;FS=0.000;MLEAC=2;MLEAF=1.00;MQ=43.96;QD=27.25;SOR=1.022	GT:AD:DP:GQ:PL	1/1:0,54:54:99:1500,162,0
3L	6570638	.	C	T	1554.77	.	AC=2;AF=1.00;AN=2;DP=56;ExcessHet=3.0103;FS=0.000;MLEAC=2;MLEAF=1.00;MQ=43.97;QD=27.76;SOR=0.693	GT:AD:DP:GQ:PL	1/1:0,56:56:99:1583,168,0
3L	6570746	.	A	T	1955.77	.	AC=2;AF=1.00;AN=2;DP=73;ExcessHet=3.0103;FS=0.000;MLEAC=2;MLEAF=1.00;MQ=43.95;QD=26.79;SOR=1.340	GT:AD:DP:GQ:PL	1/1:0,73:73:99:1984,218,0
3L	6570765	.	T	A	2971.77	.	AC=2;AF=1.00;AN=2;DP=65;ExcessHet=3.0103;FS=0.000;MLEAC=2;MLEAF=1.00;MQ=43.97;QD=29.04;SOR=1.000	GT:AD:DP:GQ:PL	1/1:0,65:65:99:3000,202,0
3L	6570775	.	A	T	3106.77	.	AC=2;AF=1.00;AN=2;DP=68;ExcessHet=3.0103;FS=0.000;MLEAC=2;MLEAF=1.00;MQ=43.97;QD=26.57;SOR=1.098	GT:AD:DP:GQ:PL	1/1:0,68:68:99:3135,211,0
3L	6570778	.	C	T	3031.77	.	AC=2;AF=1.00;AN=2;DP=67;ExcessHet=3.0103;FS=0.000;MLEAC=2;MLEAF=1.00;MQ=43.97;QD=27.31;SOR=0.990	GT:AD:DP:GQ:PL	1/1:0,67:67:99:3060,205,0
3L	6570781	.	A	G	2976.77	.	AC=2;AF=1.00;AN=2;DP=67;ExcessHet=3.0103;FS=0.000;MLEAC=2;MLEAF=1.00;MQ=43.97;QD=26.42;SOR=0.917	GT:AD:DP:GQ:PL	1/1:0,67:67:99:3005,202,0
3L	6570806	.	A	G	1842.77	.	AC=2;AF=1.00;AN=2;DP=69;ExcessHet=3.0103;FS=0.000;MLEAC=2;MLEAF=1.00;MQ=44.00;QD=27.10;SOR=0.752	GT:AD:DP:GQ:PL	1/1:0,68:68:99:1871,204,0
3L	6571082	.	T	G	1775.77	.	AC=2;AF=1.00;AN=2;DP=64;ExcessHet=3.0103;FS=0.000;MLEAC=2;MLEAF=1.00;MQ=43.94;QD=27.75;SOR=0.756	GT:AD:DP:GQ:PL	1/1:0,64:64:99:1804,191,0
3L	6571152	.	A	G	1517.77	.	AC=2;AF=1.00;AN=2;DP=56;ExcessHet=3.0103;FS=0.000;MLEAC=2;MLEAF=1.00;MQ=43.83;QD=27.10;SOR=1.302	GT:AD:DP:GQ:PL	1/1:0,56:56:99:1546,168,0
3L	6571241	.	C	G	2761.77	.	AC=2;AF=1.00;AN=2;DP=61;ExcessHet=3.0103;FS=0.000;MLEAC=2;MLEAF=1.00;MQ=43.81;QD=26.59;SOR=0.865	GT:AD:DP:GQ:PL	1/1:0,61:61:99:2790,187,0
3L	6571244	.	T	C	2790.77	.	AC=2;AF=1.00;AN=2;DP=62;ExcessHet=3.0103;FS=0.000;MLEAC=2;MLEAF=1.00;MQ=43.81;QD=32.61;SOR=0.826	GT:AD:DP:GQ:PL	1/1:0,62:62:99:2819,190,0
3L	6571252	.	T	G	2798.77	.	AC=2;AF=1.00;AN=2;DP=63;ExcessHet=3.0103;FS=0.000;MLEAC=2;MLEAF=1.00;MQ=43.78;QD=28.80;SOR=0.859	GT:AD:DP:GQ:PL	1/1:0,63:63:99:2827,193,0
3L	6571352	.	A	G	1819.77	.	AC=2;AF=1.00;AN=2;DP=66;ExcessHet=3.0103;FS=0.000;MLEAC=2;MLEAF=1.00;MQ=43.61;QD=27.57;SOR=1.196	GT:AD:DP:GQ:PL	1/1:0,66:66:99:1848,198,0
3L	6571390	.	T	G	1843.77	.	AC=2;AF=1.00;AN=2;DP=68;ExcessHet=3.0103;FS=0.000;MLEAC=2;MLEAF=1.00;MQ=43.44;QD=27.11;SOR=0.949	GT:AD:DP:GQ:PL	1/1:0,68:68:99:1872,202,0
3L	6571410	.	C	T	1938.77	.	AC=2;AF=1.00;AN=2;DP=73;ExcessHet=3.0103;FS=0.000;MLEAC=2;MLEAF=1.00;MQ=43.37;QD=26.93;SOR=1.483	GT:AD:DP:GQ:PL	1/1:0,72:72:99:1967,216,0
3L	6571452	.	G	A	1912.77	.	AC=2;AF=1.00;AN=2;DP=71;ExcessHet=3.0103;FS=0.000;MLEAC=2;MLEAF=1.00;MQ=42.69;QD=26.94;SOR=0.904	GT:AD:DP:GQ:PL	1/1:0,71:71:99:1941,212,0
3L	6571493	.	T	TAACATC	2948.73	.	AC=2;AF=1.00;AN=2;DP=68;ExcessHet=3.0103;FS=0.000;MLEAC=2;MLEAF=1.00;MQ=42.21;QD=32.29;SOR=0.754	GT:AD:DP:GQ:PL	1/1:0,66:66:99:2986,202,0
3L	6571531	.	ACTGATATCTTCAT	A	2611.73	.	AC=2;AF=1.00;AN=2;DP=60;ExcessHet=3.0103;FS=0.000;MLEAC=2;MLEAF=1.00;MQ=41.96;QD=30.37;SOR=0.760	GT:AD:DP:GQ:PL	1/1:0,60:60:99:2649,181,0
3L	6571550	.	T	A	2626.77	.	AC=2;AF=1.00;AN=2;DP=56;ExcessHet=3.0103;FS=0.000;MLEAC=2;MLEAF=1.00;MQ=41.81;QD=28.92;SOR=0.765	GT:AD:DP:GQ:PL	1/1:0,56:56:99:2655,178,0
3L	6571554	.	T	G	2608.77	.	AC=2;AF=1.00;AN=2;DP=55;ExcessHet=3.0103;FS=0.000;MLEAC=2;MLEAF=1.00;MQ=41.82;QD=26.19;SOR=0.884	GT:AD:DP:GQ:PL	1/1:0,55:55:99:2637,178,0
3L	6571561	.	T	G	2422.77	.	AC=2;AF=1.00;AN=2;DP=55;ExcessHet=3.0103;FS=0.000;MLEAC=2;MLEAF=1.00;MQ=41.93;QD=32.88;SOR=1.159	GT:AD:DP:GQ:PL	1/1:0,55:55:99:2451,168,0
3L	6571580	.	T	C	1454.77	.	AC=2;AF=1.00;AN=2;DP=56;ExcessHet=3.0103;FS=0.000;MLEAC=2;MLEAF=1.00;MQ=42.15;QD=25.98;SOR=1.302	GT:AD:DP:GQ:PL	1/1:0,56:56:99:1483,166,0
3L	6571613	.	T	C	1030.77	.	AC=2;AF=1.00;AN=2;DP=41;ExcessHet=3.0103;FS=0.000;MLEAC=2;MLEAF=1.00;MQ=42.65;QD=25.14;SOR=1.206	GT:AD:DP:GQ:PL	1/1:0,41:41:99:1059,121,0
3L	6571702	.	C	T	1727.77	.	AC=2;AF=1.00;AN=2;DP=63;ExcessHet=3.0103;FS=0.000;MLEAC=2;MLEAF=1.00;MQ=43.44;QD=27.42;SOR=0.933	GT:AD:DP:GQ:PL	1/1:0,63:63:99:1756,189,0
3L	6571808	.	A	G	1510.77	.	AC=2;AF=1.00;AN=2;DP=56;ExcessHet=3.0103;FS=0.000;MLEAC=2;MLEAF=1.00;MQ=43.58;QD=27.47;SOR=1.061	GT:AD:DP:GQ:PL	1/1:0,55:55:99:1539,165,0
3L	6572385	.	A	G	1539.77	.	AC=2;AF=1.00;AN=2;DP=56;ExcessHet=3.0103;FS=0.000;MLEAC=2;MLEAF=1.00;MQ=43.97;QD=28.00;SOR=1.371	GT:AD:DP:GQ:PL	1/1:0,55:55:99:1568,165,0
3L	6572478	.	A	G	1800.77	.	AC=2;AF=1.00;AN=2;DP=67;ExcessHet=3.0103;FS=0.000;MLEAC=2;MLEAF=1.00;MQ=43.78;QD=26.88;SOR=1.230	GT:AD:DP:GQ:PL	1/1:0,67:67:99:1829,200,0
3L	6572715	.	C	A	2277.77	.	AC=2;AF=1.00;AN=2;DP=84;ExcessHet=3.0103;FS=0.000;MLEAC=2;MLEAF=1.00;MQ=43.59;QD=27.44;SOR=0.717	GT:AD:DP:GQ:PL	1/1:0,83:83:99:2306,248,0
3L	6573108	.	T	TAAACGCTCGTTTTATATTCTCAAGA	2655.73	.	AC=2;AF=1.00;AN=2;DP=61;ExcessHet=3.0103;FS=0.000;MLEAC=2;MLEAF=1.00;MQ=40.75;QD=31.38;SOR=2.262	GT:AD:DP:GQ:PL	1/1:0,57:57:99:2693,178,0
3L	6573112	.	G	GAAGTT	2122.73	.	AC=2;AF=1.00;AN=2;DP=46;ExcessHet=3.0103;FS=0.000;MLEAC=2;MLEAF=1.00;MQ=39.48;QD=29.63;SOR=1.931	GT:AD:DP:GQ:PL	1/1:0,46:46:99:2160,144,0
3L	6573114	.	T	TATTGAAAAG	2257.73	.	AC=2;AF=1.00;AN=2;DP=43;ExcessHet=3.0103;FS=0.000;MLEAC=2;MLEAF=1.00;MQ=38.95;QD=36.39;SOR=1.775	GT:AD:DP:GQ:PL	1/1:0,43:43:99:2295,154,0
3L	6573115	.	C	CTGATGACA	2122.73	.	AC=2;AF=1.00;AN=2;DP=42;ExcessHet=3.0103;FS=0.000;MLEAC=2;MLEAF=1.00;MQ=38.48;QD=25.71;SOR=1.721	GT:AD:DP:GQ:PL	1/1:0,42:42:99:2160,144,0
3L	6573119	.	G	GGGTTTTAT	1897.73	.	AC=2;AF=1.00;AN=2;DP=40;ExcessHet=3.0103;FS=0.000;MLEAC=2;MLEAF=1.00;MQ=38.30;QD=30.61;SOR=1.609	GT:AD:DP:GQ:PL	1/1:0,40:40:99:1935,129,0
3L	6573121	.	C	CCAA	1942.73	.	AC=2;AF=1.00;AN=2;DP=35;ExcessHet=3.0103;FS=0.000;MLEAC=2;MLEAF=1.00;MQ=37.56;QD=28.49;SOR=1.483	GT:AD:DP:GQ:PL	1/1:0,35:35:99:1980,132,0
3L	6573123	.	T	TTTACCTC	1874.73	.	AC=2;AF=1.00;AN=2;DP=34;ExcessHet=3.0103;FS=0.000;MLEAC=2;MLEAF=1.00;MQ=37.42;QD=27.73;SOR=1.085	GT:AD:DP:GQ:PL	1/1:0,34:34:99:1912,129,0
3L	6573129	.	A	T	1513.77	.	AC=2;AF=1.00;AN=2;DP=35;ExcessHet=3.0103;FS=0.000;MLEAC=2;MLEAF=1.00;MQ=37.50;QD=28.49;SOR=0.749	GT:AD:DP:GQ:PL	1/1:0,35:35:99:1542,108,0
3L	6573143	.	T	C	1546.77	.	AC=2;AF=1.00;AN=2;DP=35;ExcessHet=3.0103;FS=0.000;MLEAC=2;MLEAF=1.00;MQ=37.59;QD=30.54;SOR=0.869	GT:AD:DP:GQ:PL	1/1:0,35:35:99:1575,105,0
3L	6573144	.	A	C	1681.77	.	AC=2;AF=1.00;AN=2;DP=35;ExcessHet=3.0103;FS=0.000;MLEAC=2;MLEAF=1.00;MQ=37.59;QD=31.66;SOR=0.869	GT:AD:DP:GQ:PL	1/1:0,35:35:99:1710,114,0
3L	6573147	.	TA	T	1672.73	.	AC=2;AF=1.00;AN=2;DP=37;ExcessHet=3.0103;FS=0.000;MLEAC=2;MLEAF=1.00;MQ=37.84;QD=32.35;SOR=0.859	GT:AD:DP:GQ:PL	1/1:0,37:37:99:1710,114,0
3L	6573149	.	A	G	1681.77	.	AC=2;AF=1.00;AN=2;DP=38;ExcessHet=3.0103;FS=0.000;MLEAC=2;MLEAF=1.00;MQ=37.96;QD=33.41;SOR=0.914	GT:AD:DP:GQ:PL	1/1:0,38:38:99:1710,114,0
3L	6573152	.	A	T	1636.77	.	AC=2;AF=1.00;AN=2;DP=36;ExcessHet=3.0103;FS=0.000;MLEAC=2;MLEAF=1.00;MQ=38.07;QD=32.70;SOR=1.061	GT:AD:DP:GQ:PL	1/1:0,36:36:99:1665,111,0
3L	6573165	.	C	T	1591.77	.	AC=2;AF=1.00;AN=2;DP=36;ExcessHet=3.0103;FS=0.000;MLEAC=2;MLEAF=1.00;MQ=39.29;QD=30.81;SOR=1.547	GT:AD:DP:GQ:PL	1/1:0,36:36:99:1620,108,0
3L	6573168	.	C	T	1623.77	.	AC=2;AF=1.00;AN=2;DP=36;ExcessHet=3.0103;FS=0.000;MLEAC=2;MLEAF=1.00;MQ=39.29;QD=27.88;SOR=1.547	GT:AD:DP:GQ:PL	1/1:0,36:36:99:1652,111,0
3L	6573170	.	AG	A	1614.73	.	AC=2;AF=1.00;AN=2;DP=36;ExcessHet=3.0103;FS=0.000;MLEAC=2;MLEAF=1.00;MQ=39.69;QD=29.52;SOR=1.739	GT:AD:DP:GQ:PL	1/1:0,36:36:99:1652,111,0
3L	6573181	.	TCACAGAC	T	1807.73	.	AC=2;AF=1.00;AN=2;DP=41;ExcessHet=3.0103;FS=0.000;MLEAC=2;MLEAF=1.00;MQ=39.64;QD=27.07;SOR=1.501	GT:AD:DP:GQ:PL	1/1:0,41:41:99:1845,123,0
3L	6573191	.	A	C	1816.77	.	AC=2;AF=1.00;AN=2;DP=41;ExcessHet=3.0103;FS=0.000;MLEAC=2;MLEAF=1.00;MQ=39.64;QD=33.62;SOR=1.501	GT:AD:DP:GQ:PL	1/1:0,41:41:99:1845,123,0
3L	6573195	.	A	C	1951.77	.	AC=2;AF=1.00;AN=2;DP=42;ExcessHet=3.0103;FS=0.000;MLEAC=2;MLEAF=1.00;MQ=39.75;QD=25.37;SOR=1.556	GT:AD:DP:GQ:PL	1/1:0,42:42:99:1980,132,0
3L	6573198	.	ATAAAAC	A	1942.73	.	AC=2;AF=1.00;AN=2;DP=44;ExcessHet=3.0103;FS=0.000;MLEAC=2;MLEAF=1.00;MQ=39.96;QD=22.45;SOR=1.508	GT:AD:DP:GQ:PL	1/1:0,44:44:99:1980,132,0
3L	6573206	.	AAAGG	A	1942.73	.	AC=2;AF=1.00;AN=2;DP=44;ExcessHet=3.0103;FS=0.000;MLEAC=2;MLEAF=1.00;MQ=39.96;QD=29.81;SOR=1.508	GT:AD:DP:GQ:PL	1/1:0,44:44:99:1980,132,0
3L	6573212	.	AAACGAAGAGTATAT	A	1975.73	.	AC=2;AF=1.00;AN=2;DP=44;ExcessHet=3.0103;FS=0.000;MLEAC=2;MLEAF=1.00;MQ=39.96;QD=31.84;SOR=1.508	GT:AD:DP:GQ:PL	1/1:0,44:44:99:2013,135,0
3L	6573230	.	TTATTAAGAAAGTTTTAAGAA	T	1979.73	.	AC=2;AF=1.00;AN=2;DP=45;ExcessHet=3.0103;FS=0.000;MLEAC=2;MLEAF=1.00;MQ=40.05;QD=27.12;SOR=1.559	GT:AD:DP:GQ:PL	1/1:0,45:45:99:2017,138,0
3L	6573291	.	G	T	3006.77	.	AC=2;AF=1.00;AN=2;DP=68;ExcessHet=3.0103;FS=0.000;MLEAC=2;MLEAF=1.00;MQ=40.86;QD=32.62;SOR=1.098	GT:AD:DP:GQ:PL	1/1:0,68:68:99:3035,205,0
3L	6573294	.	GC	G	2970.73	.	AC=2;AF=1.00;AN=2;DP=67;ExcessHet=3.0103;FS=0.000;MLEAC=2;MLEAF=1.00;MQ=40.93;QD=33.48;SOR=1.066	GT:AD:DP:GQ:PL	1/1:0,67:67:99:3008,202,0
3L	6573389	.	C	T	1653.77	.	AC=2;AF=1.00;AN=2;BaseQRankSum=1.827;ClippingRankSum=0.000;DP=66;ExcessHet=3.0103;FS=0.000;MLEAC=2;MLEAF=1.00;MQ=42.51;MQRankSum=-0.674;QD=25.84;ReadPosRankSum=-0.462;SOR=0.273	GT:AD:DP:GQ:PL	1/1:1,63:64:99:1682,181,0
3L	6573706	.	A	G	1725.77	.	AC=2;AF=1.00;AN=2;DP=63;ExcessHet=3.0103;FS=0.000;MLEAC=2;MLEAF=1.00;MQ=43.79;QD=27.39;SOR=1.010	GT:AD:DP:GQ:PL	1/1:0,63:63:99:1754,189,0
3L	6573852	.	T	G	1751.77	.	AC=2;AF=1.00;AN=2;DP=65;ExcessHet=3.0103;FS=0.000;MLEAC=2;MLEAF=1.00;MQ=43.47;QD=26.95;SOR=1.078	GT:AD:DP:GQ:PL	1/1:0,65:65:99:1780,194,0
3L	6573873	.	G	A	1959.77	.	AC=2;AF=1.00;AN=2;DP=71;ExcessHet=3.0103;FS=0.000;MLEAC=2;MLEAF=1.00;MQ=43.40;QD=27.60;SOR=0.971	GT:AD:DP:GQ:PL	1/1:0,71:71:99:1988,213,0
3L	6573902	.	C	T	2103.77	.	AC=2;AF=1.00;AN=2;DP=76;ExcessHet=3.0103;FS=0.000;MLEAC=2;MLEAF=1.00;MQ=43.25;QD=27.68;SOR=0.746	GT:AD:DP:GQ:PL	1/1:0,76:76:99:2132,227,0
3L	6573940	.	A	G	3371.77	.	AC=2;AF=1.00;AN=2;DP=75;ExcessHet=3.0103;FS=0.000;MLEAC=2;MLEAF=1.00;MQ=43.21;QD=27.84;SOR=0.955	GT:AD:DP:GQ:PL	1/1:0,75:75:99:3400,229,0
3L	6573943	.	C	G	3416.77	.	AC=2;AF=1.00;AN=2;DP=75;ExcessHet=3.0103;FS=0.000;MLEAC=2;MLEAF=1.00;MQ=43.24;QD=29.94;SOR=0.955	GT:AD:DP:GQ:PL	1/1:0,75:75:99:3445,232,0
3L	6573947	.	A	G	3387.77	.	AC=2;AF=1.00;AN=2;DP=75;ExcessHet=3.0103;FS=0.000;MLEAC=2;MLEAF=1.00;MQ=43.24;QD=29.34;SOR=1.022	GT:AD:DP:GQ:PL	1/1:0,75:75:99:3416,229,0
3L	6573998	.	T	C	3100.77	.	AC=2;AF=1.00;AN=2;DP=71;ExcessHet=3.0103;FS=0.000;MLEAC=2;MLEAF=1.00;MQ=43.40;QD=26.87;SOR=0.874	GT:AD:DP:GQ:PL	1/1:0,70:70:99:3129,214,0
3L	6574006	.	G	A	3017.77	.	AC=2;AF=1.00;AN=2;DP=68;ExcessHet=3.0103;FS=0.000;MLEAC=2;MLEAF=1.00;MQ=43.38;QD=30.23;SOR=0.990	GT:AD:DP:GQ:PL	1/1:0,67:67:99:3046,205,0
3L	6574009	.	A	C	2941.77	.	AC=2;AF=1.00;AN=2;DP=66;ExcessHet=3.0103;FS=0.000;MLEAC=2;MLEAF=1.00;MQ=43.36;QD=26.39;SOR=1.000	GT:AD:DP:GQ:PL	1/1:0,65:65:99:2970,199,0
3L	6574019	.	T	A	2951.77	.	AC=2;AF=1.00;AN=2;DP=67;ExcessHet=3.0103;FS=0.000;MLEAC=2;MLEAF=1.00;MQ=43.34;QD=27.80;SOR=1.033	GT:AD:DP:GQ:PL	1/1:0,66:66:99:2980,205,0
3L	6574038	.	A	G	1802.77	.	AC=2;AF=1.00;AN=2;DP=66;ExcessHet=3.0103;FS=0.000;MLEAC=2;MLEAF=1.00;MQ=43.21;QD=27.73;SOR=1.000	GT:AD:DP:GQ:PL	1/1:0,65:65:99:1831,195,0
3L	6574098	.	GT	G	1417.73	.	AC=2;AF=1.00;AN=2;DP=61;ExcessHet=3.0103;FS=0.000;MLEAC=2;MLEAF=1.00;MQ=42.78;QD=24.03;SOR=0.950	GT:AD:DP:GQ:PL	1/1:0,59:59:99:1455,177,0
3L	6574123	.	A	ATTGTATTGGC	2677.73	.	AC=2;AF=1.00;AN=2;DP=56;ExcessHet=3.0103;FS=0.000;MLEAC=2;MLEAF=1.00;MQ=42.73;QD=31.14;SOR=0.729	GT:AD:DP:GQ:PL	1/1:0,55:55:99:2715,186,0
3L	6574171	.	G	A	1433.77	.	AC=2;AF=1.00;AN=2;DP=51;ExcessHet=3.0103;FS=0.000;MLEAC=2;MLEAF=1.00;MQ=43.19;QD=28.11;SOR=0.732	GT:AD:DP:GQ:PL	1/1:0,51:51:99:1462,153,0
3L	6574256	.	T	C	2638.77	.	AC=2;AF=1.00;AN=2;DP=56;ExcessHet=3.0103;FS=0.000;MLEAC=2;MLEAF=1.00;MQ=43.44;QD=34.77;SOR=0.841	GT:AD:DP:GQ:PL	1/1:0,56:56:99:2667,181,0
3L	6574260	.	G	GTTTCTCTC	2810.73	.	AC=2;AF=1.00;AN=2;DP=60;ExcessHet=3.0103;FS=0.000;MLEAC=2;MLEAF=1.00;MQ=43.48;QD=29.54;SOR=0.906	GT:AD:DP:GQ:PL	1/1:0,60:60:99:2848,196,0
3L	6575072	.	G	GA	2090.73	.	AC=2;AF=1.00;AN=2;DP=81;ExcessHet=3.0103;FS=0.000;MLEAC=2;MLEAF=1.00;MQ=44.00;QD=26.80;SOR=0.798	GT:AD:DP:GQ:PL	1/1:0,78:78:99:2128,234,0
3L	6575462	.	T	G	1894.77	.	AC=2;AF=1.00;AN=2;DP=69;ExcessHet=3.0103;FS=0.000;MLEAC=2;MLEAF=1.00;MQ=43.60;QD=27.46;SOR=0.722	GT:AD:DP:GQ:PL	1/1:0,69:69:99:1923,207,0
3L	6575499	.	C	T	1785.77	.	AC=2;AF=1.00;AN=2;DP=64;ExcessHet=3.0103;FS=0.000;MLEAC=2;MLEAF=1.00;MQ=43.60;QD=28.35;SOR=0.933	GT:AD:DP:GQ:PL	1/1:0,63:63:99:1814,190,0
3L	6575537	.	G	A	1955.77	.	AC=2;AF=1.00;AN=2;DP=70;ExcessHet=3.0103;FS=0.000;MLEAC=2;MLEAF=1.00;MQ=43.64;QD=27.94;SOR=0.811	GT:AD:DP:GQ:PL	1/1:0,70:70:99:1984,210,0
3L	6575645	.	AC	A	2977.73	.	AC=2;AF=1.00;AN=2;DP=66;ExcessHet=3.0103;FS=0.000;MLEAC=2;MLEAF=1.00;MQ=42.78;QD=24.42;SOR=1.000	GT:AD:DP:GQ:PL	1/1:0,65:65:99:3015,202,0
3L	6575649	.	A	AAT	3022.73	.	AC=2;AF=1.00;AN=2;DP=68;ExcessHet=3.0103;FS=0.000;MLEAC=2;MLEAF=1.00;MQ=42.79;QD=20.58;SOR=0.990	GT:AD:DP:GQ:PL	1/1:0,67:67:99:3060,205,0
3L	6575659	.	AT	A	2977.73	.	AC=2;AF=1.00;AN=2;DP=66;ExcessHet=3.0103;FS=0.000;MLEAC=2;MLEAF=1.00;MQ=42.75;QD=23.77;SOR=0.925	GT:AD:DP:GQ:PL	1/1:0,65:65:99:3015,202,0
3L	6575664	.	CCCAAGACAATGT	C	2887.73	.	AC=2;AF=1.00;AN=2;DP=65;ExcessHet=3.0103;FS=0.000;MLEAC=2;MLEAF=1.00;MQ=42.73;QD=31.75;SOR=0.822	GT:AD:DP:GQ:PL	1/1:0,64:64:99:2925,196,0
3L	6575686	.	C	T	2918.77	.	AC=2;AF=1.00;AN=2;DP=66;ExcessHet=3.0103;FS=0.000;MLEAC=2;MLEAF=1.00;MQ=42.75;QD=30.25;SOR=0.957	GT:AD:DP:GQ:PL	1/1:0,66:66:99:2947,205,0
3L	6575714	.	A	T	2087.77	.	AC=2;AF=1.00;AN=2;DP=74;ExcessHet=3.0103;FS=0.000;MLEAC=2;MLEAF=1.00;MQ=43.00;QD=28.21;SOR=1.209	GT:AD:DP:GQ:PL	1/1:0,74:74:99:2116,222,0
3L	6575747	.	G	A	3055.77	.	AC=2;AF=1.00;AN=2;DP=73;ExcessHet=3.0103;FS=0.000;MLEAC=2;MLEAF=1.00;MQ=43.02;QD=31.42;SOR=0.898	GT:AD:DP:GQ:PL	1/1:0,73:73:99:3084,222,0
3L	6575767	.	T	C	3051.77	.	AC=2;AF=1.00;AN=2;DP=71;ExcessHet=3.0103;FS=0.000;MLEAC=2;MLEAF=1.00;MQ=43.17;QD=31.54;SOR=0.840	GT:AD:DP:GQ:PL	1/1:0,71:71:99:3080,220,0
3L	6575796	.	G	T	2004.77	.	AC=2;AF=1.00;AN=2;DP=71;ExcessHet=3.0103;FS=0.000;MLEAC=2;MLEAF=1.00;MQ=43.48;QD=28.24;SOR=0.904	GT:AD:DP:GQ:PL	1/1:0,71:71:99:2033,213,0
3L	6575837	.	T	G	2902.77	.	AC=2;AF=1.00;AN=2;DP=67;ExcessHet=3.0103;FS=0.000;MLEAC=2;MLEAF=1.00;MQ=43.45;QD=34.08;SOR=0.849	GT:AD:DP:GQ:PL	1/1:0,67:67:99:2931,208,0
3L	6575850	.	G	A	2912.77	.	AC=2;AF=1.00;AN=2;DP=67;ExcessHet=3.0103;FS=0.000;MLEAC=2;MLEAF=1.00;MQ=43.48;QD=29.90;SOR=0.784	GT:AD:DP:GQ:PL	1/1:0,67:67:99:2941,208,0
3L	6575912	.	G	C	2707.77	.	AC=2;AF=1.00;AN=2;DP=61;ExcessHet=3.0103;FS=0.000;MLEAC=2;MLEAF=1.00;MQ=43.61;QD=31.91;SOR=0.793	GT:AD:DP:GQ:PL	1/1:0,61:61:99:2736,190,0
```
