## Supplementary material for "The *Tofu* mutation restores female fertility to *Drosophila* with a null *BEAF* mutation": VCF fild S1: fileS1_np63dm6.raw.snps.indels.vcf (part 70 of 147)

```
3L	6575921	.	G	C	2687.77	.	AC=2;AF=1.00;AN=2;DP=62;ExcessHet=3.0103;FS=0.000;MLEAC=2;MLEAF=1.00;MQ=43.59;QD=32.72;SOR=0.793	GT:AD:DP:GQ:PL	1/1:0,61:61:99:2716,187,0
3L	6576089	.	G	C	1851.77	.	AC=2;AF=1.00;AN=2;DP=67;ExcessHet=3.0103;FS=0.000;MLEAC=2;MLEAF=1.00;MQ=43.94;QD=28.06;SOR=0.693	GT:AD:DP:GQ:PL	1/1:0,66:66:99:1880,198,0
3L	6576129	.	G	GA	2698.73	.	AC=2;AF=1.00;AN=2;DP=66;ExcessHet=3.0103;FS=0.000;MLEAC=2;MLEAF=1.00;MQ=43.94;QD=30.17;SOR=0.787	GT:AD:DP:GQ:PL	1/1:0,65:65:99:2736,198,0
3L	6576130	.	G	T	2707.77	.	AC=2;AF=1.00;AN=2;DP=66;ExcessHet=3.0103;FS=0.000;MLEAC=2;MLEAF=1.00;MQ=43.97;QD=33.15;SOR=0.754	GT:AD:DP:GQ:PL	1/1:0,66:66:99:2736,198,0
3L	6576152	.	G	A	1847.77	.	AC=2;AF=1.00;AN=2;DP=69;ExcessHet=3.0103;FS=0.000;MLEAC=2;MLEAF=1.00;MQ=43.97;QD=26.78;SOR=0.722	GT:AD:DP:GQ:PL	1/1:0,69:69:99:1876,206,0
3L	6576172	.	T	C	1860.77	.	AC=2;AF=1.00;AN=2;DP=70;ExcessHet=3.0103;FS=0.000;MLEAC=2;MLEAF=1.00;MQ=43.97;QD=26.97;SOR=0.722	GT:AD:DP:GQ:PL	1/1:0,69:69:99:1889,206,0
3L	6576258	.	GT	G	2128.73	.	AC=2;AF=1.00;AN=2;DP=70;ExcessHet=3.0103;FS=0.000;MLEAC=2;MLEAF=1.00;MQ=43.97;QD=30.85;SOR=0.781	GT:AD:DP:GQ:PL	1/1:0,69:69:99:2166,207,0
3L	6576372	.	T	C	2035.77	.	AC=2;AF=1.00;AN=2;DP=75;ExcessHet=3.0103;FS=0.000;MLEAC=2;MLEAF=1.00;MQ=44.00;QD=27.51;SOR=0.927	GT:AD:DP:GQ:PL	1/1:0,74:74:99:2064,222,0
3L	6576571	.	T	TA	3336.73	.	AC=2;AF=1.00;AN=2;DP=77;ExcessHet=3.0103;FS=0.000;MLEAC=2;MLEAF=1.00;MQ=43.86;QD=29.03;SOR=0.984	GT:AD:DP:GQ:PL	1/1:0,76:76:99:3374,229,0
3L	6576573	.	T	A	3345.77	.	AC=2;AF=1.00;AN=2;DP=74;ExcessHet=3.0103;FS=0.000;MLEAC=2;MLEAF=1.00;MQ=43.86;QD=28.14;SOR=0.992	GT:AD:DP:GQ:PL	1/1:0,74:74:99:3374,229,0
3L	6576699	.	T	C	1700.77	.	AC=2;AF=1.00;AN=2;BaseQRankSum=1.650;ClippingRankSum=0.000;DP=64;ExcessHet=3.0103;FS=0.000;MLEAC=2;MLEAF=1.00;MQ=43.77;MQRankSum=-0.268;QD=26.57;ReadPosRankSum=-0.580;SOR=0.263	GT:AD:DP:GQ:PL	1/1:1,63:64:99:1729,167,0
3L	6576815	.	G	A	2022.77	.	AC=2;AF=1.00;AN=2;BaseQRankSum=1.744;ClippingRankSum=0.000;DP=74;ExcessHet=3.0103;FS=0.000;MLEAC=2;MLEAF=1.00;MQ=43.80;MQRankSum=3.902;QD=27.71;ReadPosRankSum=-0.732;SOR=0.270	GT:AD:DP:GQ:PL	1/1:1,72:73:99:2051,209,0
3L	6577033	.	C	G	1378.77	.	AC=2;AF=1.00;AN=2;BaseQRankSum=-0.104;ClippingRankSum=0.000;DP=53;ExcessHet=3.0103;FS=4.021;MLEAC=2;MLEAF=1.00;MQ=43.96;MQRankSum=0.000;QD=26.01;ReadPosRankSum=-0.520;SOR=1.000	GT:AD:DP:GQ:PL	1/1:1,52:53:99:1407,130,0
3L	6577054	.	G	T	1525.77	.	AC=2;AF=1.00;AN=2;DP=54;ExcessHet=3.0103;FS=0.000;MLEAC=2;MLEAF=1.00;MQ=44.00;QD=28.25;SOR=1.329	GT:AD:DP:GQ:PL	1/1:0,54:54:99:1554,162,0
3L	6577190	.	G	A	1767.77	.	AC=2;AF=1.00;AN=2;DP=41;ExcessHet=3.0103;FS=0.000;MLEAC=2;MLEAF=1.00;MQ=44.00;QD=32.52;SOR=0.793	GT:AD:DP:GQ:PL	1/1:0,40:40:99:1796,123,0
3L	6577194	.	C	T	1731.77	.	AC=2;AF=1.00;AN=2;DP=40;ExcessHet=3.0103;FS=0.000;MLEAC=2;MLEAF=1.00;MQ=44.00;QD=27.36;SOR=0.743	GT:AD:DP:GQ:PL	1/1:0,39:39:99:1760,120,0
3L	6577284	.	T	A	1121.77	.	AC=2;AF=1.00;AN=2;BaseQRankSum=-1.127;ClippingRankSum=0.000;DP=44;ExcessHet=3.0103;FS=4.293;MLEAC=2;MLEAF=1.00;MQ=44.00;MQRankSum=0.000;QD=26.09;ReadPosRankSum=-0.453;SOR=1.198	GT:AD:DP:GQ:PL	1/1:1,42:43:99:1150,99,0
3L	6577637	3L_6577637_SNP	A	G	1808.77	.	AC=2;AF=1.00;AN=2;DB;DP=68;ExcessHet=3.0103;FS=0.000;MLEAC=2;MLEAF=1.00;MQ=43.87;QD=26.60;SOR=0.693	GT:AD:DP:GQ:PL	1/1:0,68:68:99:1837,202,0
3L	6577880	.	A	C	1460.77	.	AC=2;AF=1.00;AN=2;BaseQRankSum=1.435;ClippingRankSum=0.000;DP=58;ExcessHet=3.0103;FS=0.000;MLEAC=2;MLEAF=1.00;MQ=43.53;MQRankSum=-0.442;QD=25.63;ReadPosRankSum=-0.523;SOR=0.252	GT:AD:DP:GQ:PL	1/1:1,56:57:99:1489,145,0
3L	6577977	.	C	CCTTTTGTTTTGACTGCCCCGATCTTTCAACTT	2742.50	.	AC=1;AF=0.500;AN=2;BaseQRankSum=1.142;ClippingRankSum=0.000;DP=58;ExcessHet=3.0103;FS=0.000;MLEAC=1;MLEAF=0.500;MQ=42.65;MQRankSum=-0.981;QD=31.75;ReadPosRankSum=-0.278;SOR=0.252	GT:AD:DP:GQ:PL	0/1:1,56:57:3:2778,0,3
3L	6577980	.	G	GTAC	2138.73	.	AC=1;AF=0.500;AN=2;BaseQRankSum=0.171;ClippingRankSum=0.000;DP=52;ExcessHet=3.0103;FS=0.000;MLEAC=1;MLEAF=0.500;MQ=42.47;MQRankSum=-1.103;QD=30.15;ReadPosRankSum=-0.269;SOR=0.354	GT:AD:DP:GQ:PL	0/1:1,51:52:46:2176,0,46
3L	6577981	.	G	T	2147.77	.	AC=1;AF=0.500;AN=2;BaseQRankSum=1.503;ClippingRankSum=0.000;DP=52;ExcessHet=3.0103;FS=0.000;MLEAC=1;MLEAF=0.500;MQ=42.43;MQRankSum=-1.139;QD=29.00;ReadPosRankSum=-0.304;SOR=0.354	GT:AD:DP:GQ:PL	0/1:1,51:52:46:2176,0,46
3L	6578469	.	A	G	1633.77	.	AC=2;AF=1.00;AN=2;DP=60;ExcessHet=3.0103;FS=0.000;MLEAC=2;MLEAF=1.00;MQ=43.89;QD=27.23;SOR=0.906	GT:AD:DP:GQ:PL	1/1:0,60:60:99:1662,180,0
3L	6579280	.	C	A	3159.77	.	AC=2;AF=1.00;AN=2;DP=70;ExcessHet=3.0103;FS=0.000;MLEAC=2;MLEAF=1.00;MQ=43.97;QD=30.32;SOR=0.750	GT:AD:DP:GQ:PL	1/1:0,70:70:99:3188,220,0
3L	6579281	.	C	A	3159.77	.	AC=2;AF=1.00;AN=2;DP=72;ExcessHet=3.0103;FS=0.000;MLEAC=2;MLEAF=1.00;MQ=43.97;QD=27.51;SOR=0.807	GT:AD:DP:GQ:PL	1/1:0,72:72:99:3188,220,0
3L	6579306	.	A	C	1804.77	.	AC=2;AF=1.00;AN=2;DP=70;ExcessHet=3.0103;FS=0.000;MLEAC=2;MLEAF=1.00;MQ=43.97;QD=26.16;SOR=0.781	GT:AD:DP:GQ:PL	1/1:0,69:69:99:1833,205,0
3L	6579538	.	GT	G	1925.73	.	AC=2;AF=1.00;AN=2;DP=88;ExcessHet=3.0103;FS=0.000;MLEAC=2;MLEAF=1.00;MQ=43.98;QD=22.66;SOR=0.867	GT:AD:DP:GQ:PL	1/1:0,85:85:99:1963,254,0
3L	6579556	.	CT	C	1655.73	.	AC=2;AF=1.00;AN=2;DP=86;ExcessHet=3.0103;FS=0.000;MLEAC=2;MLEAF=1.00;MQ=43.98;QD=20.96;SOR=0.824	GT:AD:DP:GQ:PL	1/1:0,79:79:99:1693,235,0
3L	6579727	.	A	C	1643.77	.	AC=2;AF=1.00;AN=2;DP=64;ExcessHet=3.0103;FS=0.000;MLEAC=2;MLEAF=1.00;MQ=44.00;QD=25.68;SOR=0.756	GT:AD:DP:GQ:PL	1/1:0,64:64:99:1672,189,0
3L	6579758	.	G	T	1930.77	.	AC=2;AF=1.00;AN=2;DP=69;ExcessHet=3.0103;FS=0.000;MLEAC=2;MLEAF=1.00;MQ=43.97;QD=27.98;SOR=0.844	GT:AD:DP:GQ:PL	1/1:0,69:69:99:1959,207,0
3L	6579777	.	T	C	1963.77	.	AC=2;AF=1.00;AN=2;DP=70;ExcessHet=3.0103;FS=0.000;MLEAC=2;MLEAF=1.00;MQ=43.97;QD=28.05;SOR=0.693	GT:AD:DP:GQ:PL	1/1:0,70:70:99:1992,210,0
3L	6579823	.	A	C	1975.77	.	AC=2;AF=1.00;AN=2;DP=71;ExcessHet=3.0103;FS=0.000;MLEAC=2;MLEAF=1.00;MQ=43.97;QD=27.83;SOR=0.721	GT:AD:DP:GQ:PL	1/1:0,71:71:99:2004,213,0
3L	6579876	.	T	G	2160.77	.	AC=2;AF=1.00;AN=2;DP=77;ExcessHet=3.0103;FS=0.000;MLEAC=2;MLEAF=1.00;MQ=43.97;QD=28.06;SOR=0.887	GT:AD:DP:GQ:PL	1/1:0,77:77:99:2189,231,0
3L	6579895	.	T	A	2062.77	.	AC=2;AF=1.00;AN=2;DP=73;ExcessHet=3.0103;FS=0.000;MLEAC=2;MLEAF=1.00;MQ=44.00;QD=28.26;SOR=0.836	GT:AD:DP:GQ:PL	1/1:0,73:73:99:2091,219,0
3L	6580023	.	A	C	1752.77	.	AC=2;AF=1.00;AN=2;DP=63;ExcessHet=3.0103;FS=0.000;MLEAC=2;MLEAF=1.00;MQ=43.97;QD=27.82;SOR=1.179	GT:AD:DP:GQ:PL	1/1:0,63:63:99:1781,189,0
3L	6580107	.	GATGTACCATGA	G	2707.73	.	AC=2;AF=1.00;AN=2;DP=63;ExcessHet=3.0103;FS=0.000;MLEAC=2;MLEAF=1.00;MQ=43.81;QD=32.28;SOR=0.906	GT:AD:DP:GQ:PL	1/1:0,60:60:99:2745,184,0
3L	6580126	.	T	A	2896.77	.	AC=2;AF=1.00;AN=2;DP=63;ExcessHet=3.0103;FS=0.000;MLEAC=2;MLEAF=1.00;MQ=43.81;QD=34.59;SOR=0.790	GT:AD:DP:GQ:PL	1/1:0,63:63:99:2925,196,0
3L	6580138	.	A	G	3115.77	.	AC=2;AF=1.00;AN=2;DP=68;ExcessHet=3.0103;FS=0.000;MLEAC=2;MLEAF=1.00;MQ=43.80;QD=30.09;SOR=0.814	GT:AD:DP:GQ:PL	1/1:0,68:68:99:3144,213,0
3L	6580163	.	A	G	2837.77	.	AC=2;AF=1.00;AN=2;DP=67;ExcessHet=3.0103;FS=0.000;MLEAC=2;MLEAF=1.00;MQ=43.80;QD=30.01;SOR=0.990	GT:AD:DP:GQ:PL	1/1:0,67:67:99:2866,204,0
3L	6580206	.	G	C	1583.77	.	AC=2;AF=1.00;AN=2;DP=59;ExcessHet=3.0103;FS=0.000;MLEAC=2;MLEAF=1.00;MQ=43.77;QD=26.84;SOR=0.950	GT:AD:DP:GQ:PL	1/1:0,59:59:99:1612,177,0
3L	6580295	.	A	AT	1215.73	.	AC=2;AF=1.00;AN=2;DP=54;ExcessHet=3.0103;FS=0.000;MLEAC=2;MLEAF=1.00;MQ=43.89;QD=24.31;SOR=0.859	GT:AD:DP:GQ:PL	1/1:0,50:50:99:1253,152,0
3L	6580330	.	A	G	1612.77	.	AC=2;AF=1.00;AN=2;DP=58;ExcessHet=3.0103;FS=0.000;MLEAC=2;MLEAF=1.00;MQ=43.65;QD=27.81;SOR=0.836	GT:AD:DP:GQ:PL	1/1:0,58:58:99:1641,174,0
3L	6580372	.	G	A	1845.77	.	AC=2;AF=1.00;AN=2;DP=68;ExcessHet=3.0103;FS=0.000;MLEAC=2;MLEAF=1.00;MQ=43.70;QD=27.14;SOR=0.752	GT:AD:DP:GQ:PL	1/1:0,68:68:99:1874,203,0
3L	6580628	.	T	C	1822.77	.	AC=2;AF=1.00;AN=2;DP=67;ExcessHet=3.0103;FS=0.000;MLEAC=2;MLEAF=1.00;MQ=43.84;QD=27.21;SOR=0.849	GT:AD:DP:GQ:PL	1/1:0,67:67:99:1851,200,0
3L	6580649	.	G	A	1753.77	.	AC=2;AF=1.00;AN=2;DP=65;ExcessHet=3.0103;FS=0.000;MLEAC=2;MLEAF=1.00;MQ=43.88;QD=26.98;SOR=1.000	GT:AD:DP:GQ:PL	1/1:0,65:65:99:1782,194,0
3L	6580662	.	A	C	1709.77	.	AC=2;AF=1.00;AN=2;DP=63;ExcessHet=3.0103;FS=0.000;MLEAC=2;MLEAF=1.00;MQ=43.88;QD=27.14;SOR=1.010	GT:AD:DP:GQ:PL	1/1:0,63:63:99:1738,189,0
3L	6580795	.	G	C	2771.77	.	AC=2;AF=1.00;AN=2;DP=62;ExcessHet=3.0103;FS=0.000;MLEAC=2;MLEAF=1.00;MQ=44.00;QD=27.06;SOR=0.693	GT:AD:DP:GQ:PL	1/1:0,62:62:99:2800,189,0
3L	6580804	.	C	G	2875.77	.	AC=2;AF=1.00;AN=2;DP=64;ExcessHet=3.0103;FS=0.000;MLEAC=2;MLEAF=1.00;MQ=44.00;QD=26.91;SOR=0.756	GT:AD:DP:GQ:PL	1/1:0,64:64:99:2904,196,0
3L	6580811	.	G	T	2909.77	.	AC=2;AF=1.00;AN=2;DP=66;ExcessHet=3.0103;FS=0.000;MLEAC=2;MLEAF=1.00;MQ=44.00;QD=33.10;SOR=0.693	GT:AD:DP:GQ:PL	1/1:0,66:66:99:2938,199,0
3L	6581643	.	C	A	2064.77	.	AC=2;AF=1.00;AN=2;DP=71;ExcessHet=3.0103;FS=0.000;MLEAC=2;MLEAF=1.00;MQ=44.00;QD=29.08;SOR=1.117	GT:AD:DP:GQ:PL	1/1:0,71:71:99:2093,213,0
3L	6582000	.	T	G	1859.77	.	AC=2;AF=1.00;AN=2;DP=44;ExcessHet=3.0103;FS=0.000;MLEAC=2;MLEAF=1.00;MQ=44.00;QD=32.45;SOR=1.105	GT:AD:DP:GQ:PL	1/1:0,44:44:99:1888,132,0
3L	6582007	.	C	T	1870.77	.	AC=2;AF=1.00;AN=2;DP=46;ExcessHet=3.0103;FS=0.000;MLEAC=2;MLEAF=1.00;MQ=44.00;QD=31.76;SOR=1.154	GT:AD:DP:GQ:PL	1/1:0,45:45:99:1899,135,0
3L	6582258	.	A	T	3020.77	.	AC=2;AF=1.00;AN=2;DP=69;ExcessHet=3.0103;FS=0.000;MLEAC=2;MLEAF=1.00;MQ=43.89;QD=36.14;SOR=1.478	GT:AD:DP:GQ:PL	1/1:0,69:69:99:3049,213,0
3L	6582265	.	G	A	3059.77	.	AC=2;AF=1.00;AN=2;DP=70;ExcessHet=3.0103;FS=0.000;MLEAC=2;MLEAF=1.00;MQ=43.90;QD=26.68;SOR=1.418	GT:AD:DP:GQ:PL	1/1:0,70:70:99:3088,216,0
3L	6582355	.	A	G	1639.77	.	AC=2;AF=1.00;AN=2;DP=61;ExcessHet=3.0103;FS=0.000;MLEAC=2;MLEAF=1.00;MQ=44.00;QD=26.88;SOR=1.292	GT:AD:DP:GQ:PL	1/1:0,61:61:99:1668,183,0
3L	6582410	.	GA	G	2676.73	.	AC=2;AF=1.00;AN=2;DP=61;ExcessHet=3.0103;FS=0.000;MLEAC=2;MLEAF=1.00;MQ=43.97;QD=26.85;SOR=0.950	GT:AD:DP:GQ:PL	1/1:0,59:59:99:2714,184,0
3L	6582419	.	C	G	2744.77	.	AC=2;AF=1.00;AN=2;DP=63;ExcessHet=3.0103;FS=0.000;MLEAC=2;MLEAF=1.00;MQ=43.97;QD=32.34;SOR=0.933	GT:AD:DP:GQ:PL	1/1:0,63:63:99:2773,190,0
3L	6582484	.	A	AT	2557.73	.	AC=2;AF=1.00;AN=2;DP=76;ExcessHet=3.0103;FS=0.000;MLEAC=2;MLEAF=1.00;MQ=44.00;QD=33.65;SOR=0.859	GT:AD:DP:GQ:PL	1/1:0,76:76:99:2595,229,0
3L	6582498	.	G	A	2019.77	.	AC=2;AF=1.00;AN=2;DP=73;ExcessHet=3.0103;FS=0.000;MLEAC=2;MLEAF=1.00;MQ=44.00;QD=27.67;SOR=0.836	GT:AD:DP:GQ:PL	1/1:0,73:73:99:2048,219,0
3L	6582515	.	C	G	2035.77	.	AC=2;AF=1.00;AN=2;DP=73;ExcessHet=3.0103;FS=0.000;MLEAC=2;MLEAF=1.00;MQ=44.00;QD=27.89;SOR=0.720	GT:AD:DP:GQ:PL	1/1:0,73:73:99:2064,219,0
3L	6582551	.	T	A	2136.77	.	AC=2;AF=1.00;AN=2;DP=80;ExcessHet=3.0103;FS=0.000;MLEAC=2;MLEAF=1.00;MQ=44.00;QD=26.71;SOR=0.908	GT:AD:DP:GQ:PL	1/1:0,80:80:99:2165,239,0
3L	6582594	.	G	T	2188.77	.	AC=2;AF=1.00;AN=2;DP=78;ExcessHet=3.0103;FS=0.000;MLEAC=2;MLEAF=1.00;MQ=44.00;QD=28.06;SOR=0.744	GT:AD:DP:GQ:PL	1/1:0,78:78:99:2217,234,0
3L	6582787	.	T	C	1857.77	.	AC=2;AF=1.00;AN=2;DP=68;ExcessHet=3.0103;FS=0.000;MLEAC=2;MLEAF=1.00;MQ=43.94;QD=27.32;SOR=0.814	GT:AD:DP:GQ:PL	1/1:0,68:68:99:1886,203,0
3L	6582877	.	C	A	1975.77	.	AC=2;AF=1.00;AN=2;DP=69;ExcessHet=3.0103;FS=0.000;MLEAC=2;MLEAF=1.00;MQ=43.97;QD=28.63;SOR=0.781	GT:AD:DP:GQ:PL	1/1:0,69:69:99:2004,207,0
3L	6583095	.	G	A	3842.77	.	AC=2;AF=1.00;AN=2;DP=86;ExcessHet=3.0103;FS=0.000;MLEAC=2;MLEAF=1.00;MQ=43.78;QD=29.90;SOR=0.892	GT:AD:DP:GQ:PL	1/1:0,86:86:99:3871,262,0
3L	6583096	.	T	G	3842.77	.	AC=2;AF=1.00;AN=2;DP=87;ExcessHet=3.0103;FS=0.000;MLEAC=2;MLEAF=1.00;MQ=43.78;QD=24.19;SOR=0.863	GT:AD:DP:GQ:PL	1/1:0,87:87:99:3871,262,0
3L	6583169	.	G	A	3357.77	.	AC=2;AF=1.00;AN=2;DP=76;ExcessHet=3.0103;FS=0.000;MLEAC=2;MLEAF=1.00;MQ=43.92;QD=30.16;SOR=0.920	GT:AD:DP:GQ:PL	1/1:0,76:76:99:3386,229,0
3L	6583174	.	T	C	3317.77	.	AC=2;AF=1.00;AN=2;DP=75;ExcessHet=3.0103;FS=0.000;MLEAC=2;MLEAF=1.00;MQ=43.92;QD=30.51;SOR=0.832	GT:AD:DP:GQ:PL	1/1:0,75:75:99:3346,226,0
3L	6583344	.	T	C	3367.77	.	AC=2;AF=1.00;AN=2;DP=75;ExcessHet=3.0103;FS=0.000;MLEAC=2;MLEAF=1.00;MQ=43.84;QD=30.21;SOR=0.747	GT:AD:DP:GQ:PL	1/1:0,74:74:99:3396,232,0
3L	6583350	.	CG	C	3477.73	.	AC=2;AF=1.00;AN=2;DP=79;ExcessHet=3.0103;FS=0.000;MLEAC=2;MLEAF=1.00;MQ=43.85;QD=29.27;SOR=0.824	GT:AD:DP:GQ:PL	1/1:0,79:79:99:3515,241,0
3L	6583358	.	C	T	3485.77	.	AC=2;AF=1.00;AN=2;DP=79;ExcessHet=3.0103;FS=0.000;MLEAC=2;MLEAF=1.00;MQ=43.80;QD=24.49;SOR=0.718	GT:AD:DP:GQ:PL	1/1:0,79:79:99:3514,238,0
3L	6583383	.	AT	A	3228.73	.	AC=2;AF=1.00;AN=2;DP=73;ExcessHet=3.0103;FS=0.000;MLEAC=2;MLEAF=1.00;MQ=43.69;QD=33.42;SOR=0.898	GT:AD:DP:GQ:PL	1/1:0,73:73:99:3266,226,0
3L	6583386	.	T	C	3237.77	.	AC=2;AF=1.00;AN=2;DP=75;ExcessHet=3.0103;FS=0.000;MLEAC=2;MLEAF=1.00;MQ=43.67;QD=35.16;SOR=0.955	GT:AD:DP:GQ:PL	1/1:0,75:75:99:3266,226,0
3L	6583447	.	TATTTCTC	T	3165.73	.	AC=2;AF=1.00;AN=2;DP=74;ExcessHet=3.0103;FS=0.000;MLEAC=2;MLEAF=1.00;MQ=43.54;QD=26.49;SOR=0.807	GT:AD:DP:GQ:PL	1/1:0,72:72:99:3203,217,0
3L	6583490	.	T	C	3149.77	.	AC=2;AF=1.00;AN=2;DP=72;ExcessHet=3.0103;FS=0.000;MLEAC=2;MLEAF=1.00;MQ=43.54;QD=27.28;SOR=1.002	GT:AD:DP:GQ:PL	1/1:0,72:72:99:3178,220,0
3L	6583494	.	G	GTT	3204.73	.	AC=2;AF=1.00;AN=2;DP=70;ExcessHet=3.0103;FS=0.000;MLEAC=2;MLEAF=1.00;MQ=43.52;QD=29.84;SOR=1.085	GT:AD:DP:GQ:PL	1/1:0,70:70:99:3242,226,0
3L	6583511	.	G	T	2900.77	.	AC=2;AF=1.00;AN=2;DP=68;ExcessHet=3.0103;FS=0.000;MLEAC=2;MLEAF=1.00;MQ=43.60;QD=29.73;SOR=1.022	GT:AD:DP:GQ:PL	1/1:0,68:68:99:2929,205,0
3L	6583537	.	G	A	1783.77	.	AC=2;AF=1.00;AN=2;DP=64;ExcessHet=3.0103;FS=0.000;MLEAC=2;MLEAF=1.00;MQ=43.74;QD=27.87;SOR=1.127	GT:AD:DP:GQ:PL	1/1:0,64:64:99:1812,192,0
3L	6583635	.	G	A	1920.77	.	AC=2;AF=1.00;AN=2;DP=68;ExcessHet=3.0103;FS=0.000;MLEAC=2;MLEAF=1.00;MQ=43.54;QD=28.25;SOR=0.814	GT:AD:DP:GQ:PL	1/1:0,68:68:99:1949,204,0
3L	6583662	.	G	C	2094.77	.	AC=2;AF=1.00;AN=2;DP=76;ExcessHet=3.0103;FS=0.000;MLEAC=2;MLEAF=1.00;MQ=43.52;QD=27.56;SOR=0.859	GT:AD:DP:GQ:PL	1/1:0,76:76:99:2123,228,0
3L	6583689	.	G	A	2206.77	.	AC=2;AF=1.00;AN=2;DP=82;ExcessHet=3.0103;FS=0.000;MLEAC=2;MLEAF=1.00;MQ=43.51;QD=27.24;SOR=0.718	GT:AD:DP:GQ:PL	1/1:0,81:81:99:2235,241,0
3L	6583714	.	T	A	2259.77	.	AC=2;AF=1.00;AN=2;DP=82;ExcessHet=3.0103;FS=0.000;MLEAC=2;MLEAF=1.00;MQ=43.56;QD=27.90;SOR=0.821	GT:AD:DP:GQ:PL	1/1:0,81:81:99:2288,243,0
3L	6583728	.	T	C	2309.77	.	AC=2;AF=1.00;AN=2;DP=84;ExcessHet=3.0103;FS=0.000;MLEAC=2;MLEAF=1.00;MQ=43.61;QD=27.50;SOR=0.843	GT:AD:DP:GQ:PL	1/1:0,84:84:99:2338,251,0
3L	6583925	.	C	T	2944.77	.	AC=2;AF=1.00;AN=2;DP=67;ExcessHet=3.0103;FS=0.000;MLEAC=2;MLEAF=1.00;MQ=43.09;QD=27.86;SOR=0.784	GT:AD:DP:GQ:PL	1/1:0,67:67:99:2973,205,0
3L	6583932	.	G	C	3119.77	.	AC=2;AF=1.00;AN=2;DP=65;ExcessHet=3.0103;FS=0.000;MLEAC=2;MLEAF=1.00;MQ=42.94;QD=33.20;SOR=0.723	GT:AD:DP:GQ:PL	1/1:0,65:65:99:3148,214,0
3L	6583933	.	A	C	3076.77	.	AC=2;AF=1.00;AN=2;DP=67;ExcessHet=3.0103;FS=0.000;MLEAC=2;MLEAF=1.00;MQ=42.90;QD=26.97;SOR=0.784	GT:AD:DP:GQ:PL	1/1:0,67:67:99:3105,208,0
3L	6583936	.	T	A	3076.77	.	AC=2;AF=1.00;AN=2;DP=68;ExcessHet=3.0103;FS=0.000;MLEAC=2;MLEAF=1.00;MQ=42.82;QD=34.41;SOR=0.752	GT:AD:DP:GQ:PL	1/1:0,68:68:99:3105,208,0
3L	6583938	.	T	G	3076.77	.	AC=2;AF=1.00;AN=2;DP=68;ExcessHet=3.0103;FS=0.000;MLEAC=2;MLEAF=1.00;MQ=42.82;QD=31.60;SOR=0.752	GT:AD:DP:GQ:PL	1/1:0,68:68:99:3105,208,0
3L	6583942	.	T	G	3129.77	.	AC=2;AF=1.00;AN=2;DP=66;ExcessHet=3.0103;FS=0.000;MLEAC=2;MLEAF=1.00;MQ=42.73;QD=34.92;SOR=0.693	GT:AD:DP:GQ:PL	1/1:0,66:66:99:3158,214,0
3L	6583954	.	A	G	3056.77	.	AC=2;AF=1.00;AN=2;DP=71;ExcessHet=3.0103;FS=0.000;MLEAC=2;MLEAF=1.00;MQ=42.61;QD=29.31;SOR=0.721	GT:AD:DP:GQ:PL	1/1:0,71:71:99:3085,217,0
3L	6583993	.	ACAAGCC	A	3043.73	.	AC=2;AF=1.00;AN=2;DP=70;ExcessHet=3.0103;FS=0.000;MLEAC=2;MLEAF=1.00;MQ=42.56;QD=31.56;SOR=0.722	GT:AD:DP:GQ:PL	1/1:0,69:69:99:3081,208,0
3L	6584040	.	T	C	2943.77	.	AC=2;AF=1.00;AN=2;DP=70;ExcessHet=3.0103;FS=0.000;MLEAC=2;MLEAF=1.00;MQ=42.72;QD=27.09;SOR=0.750	GT:AD:DP:GQ:PL	1/1:0,70:70:99:2972,211,0
3L	6584058	.	A	G	2880.77	.	AC=2;AF=1.00;AN=2;DP=64;ExcessHet=3.0103;FS=0.000;MLEAC=2;MLEAF=1.00;MQ=42.73;QD=28.53;SOR=0.892	GT:AD:DP:GQ:PL	1/1:0,64:64:99:2909,196,0
3L	6584059	.	A	T	2880.77	.	AC=2;AF=1.00;AN=2;DP=64;ExcessHet=3.0103;FS=0.000;MLEAC=2;MLEAF=1.00;MQ=42.73;QD=28.75;SOR=0.892	GT:AD:DP:GQ:PL	1/1:0,64:64:99:2909,196,0
3L	6584065	.	G	A	2941.77	.	AC=2;AF=1.00;AN=2;DP=66;ExcessHet=3.0103;FS=0.000;MLEAC=2;MLEAF=1.00;MQ=42.74;QD=28.21;SOR=0.886	GT:AD:DP:GQ:PL	1/1:0,66:66:99:2970,199,0
3L	6584066	.	T	G	2941.77	.	AC=2;AF=1.00;AN=2;DP=64;ExcessHet=3.0103;FS=0.000;MLEAC=2;MLEAF=1.00;MQ=42.73;QD=33.90;SOR=0.966	GT:AD:DP:GQ:PL	1/1:0,64:64:99:2970,199,0
3L	6584068	.	G	A	2941.77	.	AC=2;AF=1.00;AN=2;DP=64;ExcessHet=3.0103;FS=0.000;MLEAC=2;MLEAF=1.00;MQ=42.73;QD=26.27;SOR=0.966	GT:AD:DP:GQ:PL	1/1:0,64:64:99:2970,199,0
3L	6584069	.	C	T	2986.77	.	AC=2;AF=1.00;AN=2;DP=65;ExcessHet=3.0103;FS=0.000;MLEAC=2;MLEAF=1.00;MQ=42.72;QD=35.57;SOR=1.000	GT:AD:DP:GQ:PL	1/1:0,65:65:99:3015,202,0
3L	6584086	.	A	T	3131.77	.	AC=2;AF=1.00;AN=2;DP=70;ExcessHet=3.0103;FS=0.000;MLEAC=2;MLEAF=1.00;MQ=43.00;QD=34.35;SOR=0.874	GT:AD:DP:GQ:PL	1/1:0,70:70:99:3160,213,0
3L	6584093	.	C	T	2918.77	.	AC=2;AF=1.00;AN=2;DP=66;ExcessHet=3.0103;FS=0.000;MLEAC=2;MLEAF=1.00;MQ=43.10;QD=31.51;SOR=0.754	GT:AD:DP:GQ:PL	1/1:0,66:66:99:2947,201,0
3L	6585893	.	A	G	1735.77	.	AC=2;AF=1.00;AN=2;DP=63;ExcessHet=3.0103;FS=0.000;MLEAC=2;MLEAF=1.00;MQ=43.91;QD=27.55;SOR=1.092	GT:AD:DP:GQ:PL	1/1:0,63:63:99:1764,188,0
3L	6586519	.	A	G	1871.77	.	AC=2;AF=1.00;AN=2;DP=69;ExcessHet=3.0103;FS=0.000;MLEAC=2;MLEAF=1.00;MQ=43.72;QD=27.13;SOR=0.980	GT:AD:DP:GQ:PL	1/1:0,69:69:99:1900,206,0
3L	6586604	.	A	G	1384.77	.	AC=2;AF=1.00;AN=2;DP=52;ExcessHet=3.0103;FS=0.000;MLEAC=2;MLEAF=1.00;MQ=43.79;QD=26.63;SOR=1.244	GT:AD:DP:GQ:PL	1/1:0,52:52:99:1413,156,0
3L	6586643	.	C	T	1083.77	.	AC=2;AF=1.00;AN=2;DP=46;ExcessHet=3.0103;FS=0.000;MLEAC=2;MLEAF=1.00;MQ=43.85;QD=24.08;SOR=1.414	GT:AD:DP:GQ:PL	1/1:0,45:45:99:1112,131,0
3L	6586722	.	G	A	1556.77	.	AC=2;AF=1.00;AN=2;DP=58;ExcessHet=3.0103;FS=0.000;MLEAC=2;MLEAF=1.00;MQ=43.83;QD=26.84;SOR=0.836	GT:AD:DP:GQ:PL	1/1:0,58:58:99:1585,173,0
3L	6586826	.	CT	C	1282.73	.	AC=2;AF=1.00;AN=2;DP=69;ExcessHet=3.0103;FS=0.000;MLEAC=2;MLEAF=1.00;MQ=43.87;QD=20.36;SOR=1.092	GT:AD:DP:GQ:PL	1/1:0,63:63:99:1320,187,0
3L	6586998	.	T	TATTA	2285.73	.	AC=2;AF=1.00;AN=2;DP=51;ExcessHet=3.0103;FS=0.000;MLEAC=2;MLEAF=1.00;MQ=43.96;QD=30.23;SOR=0.900	GT:AD:DP:GQ:PL	1/1:0,51:51:99:2323,156,0
3L	6587049	.	A	T	1339.77	.	AC=2;AF=1.00;AN=2;DP=48;ExcessHet=3.0103;FS=0.000;MLEAC=2;MLEAF=1.00;MQ=43.90;QD=27.91;SOR=1.179	GT:AD:DP:GQ:PL	1/1:0,48:48:99:1368,144,0
3L	6587249	.	T	C	1379.77	.	AC=2;AF=1.00;AN=2;DP=53;ExcessHet=3.0103;FS=0.000;MLEAC=2;MLEAF=1.00;MQ=44.00;QD=26.53;SOR=1.036	GT:AD:DP:GQ:PL	1/1:0,52:52:99:1408,155,0
3L	6587325	.	G	A	1343.77	.	AC=2;AF=1.00;AN=2;DP=50;ExcessHet=3.0103;FS=0.000;MLEAC=2;MLEAF=1.00;MQ=44.00;QD=28.00;SOR=0.776	GT:AD:DP:GQ:PL	1/1:0,48:48:99:1372,144,0
3L	6587461	.	C	T	1595.77	.	AC=2;AF=1.00;AN=2;DP=60;ExcessHet=3.0103;FS=0.000;MLEAC=2;MLEAF=1.00;MQ=43.90;QD=27.05;SOR=0.871	GT:AD:DP:GQ:PL	1/1:0,59:59:99:1624,176,0
3L	6587644	.	TG	T	939.73	.	AC=2;AF=1.00;AN=2;BaseQRankSum=1.451;ClippingRankSum=0.000;DP=54;ExcessHet=3.0103;FS=0.000;MLEAC=2;MLEAF=1.00;MQ=44.00;MQRankSum=0.000;QD=19.99;ReadPosRankSum=1.551;SOR=0.259	GT:AD:DP:GQ:PL	1/1:1,46:47:99:977,123,0
3L	6587647	.	T	A	961.73	.	AC=2;AF=1.00;AN=2;BaseQRankSum=1.849;ClippingRankSum=0.000;DP=55;ExcessHet=3.0103;FS=0.000;MLEAC=2;MLEAF=1.00;MQ=44.00;MQRankSum=0.000;QD=20.04;SOR=0.259	GT:AD:DP:GQ:PL	1/1:1,47:48:99:999,126,0
3L	6587736	.	C	T	1232.77	.	AC=2;AF=1.00;AN=2;DP=45;ExcessHet=3.0103;FS=0.000;MLEAC=2;MLEAF=1.00;MQ=44.00;QD=27.39;SOR=0.929	GT:AD:DP:GQ:PL	1/1:0,45:45:99:1261,134,0
3L	6587806	.	CT	C	914.73	.	AC=2;AF=1.00;AN=2;DP=50;ExcessHet=3.0103;FS=0.000;MLEAC=2;MLEAF=1.00;MQ=43.92;QD=21.27;SOR=1.609	GT:AD:DP:GQ:PL	1/1:0,43:43:99:952,128,0
3L	6587878	.	A	G	1477.77	.	AC=2;AF=1.00;AN=2;DP=53;ExcessHet=3.0103;FS=0.000;MLEAC=2;MLEAF=1.00;MQ=43.82;QD=28.42;SOR=1.036	GT:AD:DP:GQ:PL	1/1:0,52:52:99:1506,156,0
3L	6587905	.	T	G	1337.77	.	AC=2;AF=1.00;AN=2;DP=49;ExcessHet=3.0103;FS=0.000;MLEAC=2;MLEAF=1.00;MQ=43.68;QD=27.87;SOR=0.776	GT:AD:DP:GQ:PL	1/1:0,48:48:99:1366,144,0
3L	6587983	.	G	A	1288.77	.	AC=2;AF=1.00;AN=2;DP=49;ExcessHet=3.0103;FS=0.000;MLEAC=2;MLEAF=1.00;MQ=43.40;QD=26.30;SOR=1.112	GT:AD:DP:GQ:PL	1/1:0,49:49:99:1317,146,0
3L	6587987	.	C	CA	1029.73	.	AC=2;AF=1.00;AN=2;DP=50;ExcessHet=3.0103;FS=0.000;MLEAC=2;MLEAF=1.00;MQ=43.37;QD=22.39;SOR=0.976	GT:AD:DP:GQ:PL	1/1:0,46:46:99:1067,137,0
3L	6588039	.	AT	A	1013.73	.	AC=2;AF=1.00;AN=2;DP=46;ExcessHet=3.0103;FS=0.000;MLEAC=2;MLEAF=1.00;MQ=43.29;QD=22.53;SOR=1.154	GT:AD:DP:GQ:PL	1/1:0,45:45:99:1051,135,0
3L	6588109	.	T	C	1347.77	.	AC=2;AF=1.00;AN=2;DP=49;ExcessHet=3.0103;FS=0.000;MLEAC=2;MLEAF=1.00;MQ=43.00;QD=27.51;SOR=1.225	GT:AD:DP:GQ:PL	1/1:0,49:49:99:1376,147,0
3L	6588217	.	A	AGTCTGCAACACATTT	2479.73	.	AC=2;AF=1.00;AN=2;DP=58;ExcessHet=3.0103;FS=0.000;MLEAC=2;MLEAF=1.00;MQ=42.26;QD=26.42;SOR=0.841	GT:AD:DP:GQ:PL	1/1:0,56:56:99:2517,167,0
3L	6588392	.	G	GCTATGGGTGATTTTACACAGAGAAAACTAATA	3167.73	.	AC=2;AF=1.00;AN=2;DP=65;ExcessHet=3.0103;FS=0.000;MLEAC=2;MLEAF=1.00;MQ=47.71;QD=31.40;SOR=0.756	GT:AD:DP:GQ:PL	1/1:0,64:64:99:3205,217,0
3L	6588566	.	T	A	2021.77	.	AC=2;AF=1.00;AN=2;BaseQRankSum=1.778;ClippingRankSum=0.000;DP=76;ExcessHet=3.0103;FS=0.000;MLEAC=2;MLEAF=1.00;MQ=43.67;MQRankSum=2.312;QD=26.60;ReadPosRankSum=1.106;SOR=0.307	GT:AD:DP:GQ:PL	1/1:1,75:76:99:2050,218,0
3L	6588710	.	G	T	2037.77	.	AC=2;AF=1.00;AN=2;DP=72;ExcessHet=3.0103;FS=0.000;MLEAC=2;MLEAF=1.00;MQ=43.88;QD=28.30;SOR=0.693	GT:AD:DP:GQ:PL	1/1:0,72:72:99:2066,216,0
3L	6588760	.	C	T	1905.77	.	AC=2;AF=1.00;AN=2;DP=69;ExcessHet=3.0103;FS=0.000;MLEAC=2;MLEAF=1.00;MQ=43.81;QD=27.62;SOR=0.722	GT:AD:DP:GQ:PL	1/1:0,69:69:99:1934,206,0
3L	6588817	.	GCACTGTA	G	2842.73	.	AC=2;AF=1.00;AN=2;DP=67;ExcessHet=3.0103;FS=0.000;MLEAC=2;MLEAF=1.00;MQ=43.80;QD=28.13;SOR=0.693	GT:AD:DP:GQ:PL	1/1:0,64:64:99:2880,193,0
3L	6588846	.	T	C	2825.77	.	AC=2;AF=1.00;AN=2;DP=65;ExcessHet=3.0103;FS=0.000;MLEAC=2;MLEAF=1.00;MQ=43.80;QD=29.46;SOR=0.723	GT:AD:DP:GQ:PL	1/1:0,65:65:99:2854,196,0
3L	6589202	.	A	T	1762.77	.	AC=2;AF=1.00;AN=2;DP=64;ExcessHet=3.0103;FS=0.000;MLEAC=2;MLEAF=1.00;MQ=44.02;QD=27.54;SOR=1.044	GT:AD:DP:GQ:PL	1/1:0,64:64:99:1791,192,0
3L	6589248	.	ACGC	A	3202.73	.	AC=2;AF=1.00;AN=2;DP=69;ExcessHet=3.0103;FS=0.000;MLEAC=2;MLEAF=1.00;MQ=44.10;QD=37.20;SOR=1.131	GT:AD:DP:GQ:PL	1/1:0,69:69:99:3240,217,0
3L	6589253	.	C	CA	3202.73	.	AC=2;AF=1.00;AN=2;DP=72;ExcessHet=3.0103;FS=0.000;MLEAC=2;MLEAF=1.00;MQ=44.09;QD=37.37;SOR=1.226	GT:AD:DP:GQ:PL	1/1:0,72:72:99:3240,217,0
3L	6589254	.	G	A	3211.77	.	AC=2;AF=1.00;AN=2;DP=72;ExcessHet=3.0103;FS=0.000;MLEAC=2;MLEAF=1.00;MQ=44.09;QD=27.57;SOR=1.226	GT:AD:DP:GQ:PL	1/1:0,72:72:99:3240,217,0
3L	6589256	.	T	TG	3234.73	.	AC=2;AF=1.00;AN=2;DP=71;ExcessHet=3.0103;FS=0.000;MLEAC=2;MLEAF=1.00;MQ=44.09;QD=27.90;SOR=1.195	GT:AD:DP:GQ:PL	1/1:0,71:71:99:3272,220,0
3L	6589259	.	T	G	3237.77	.	AC=2;AF=1.00;AN=2;DP=70;ExcessHet=3.0103;FS=0.000;MLEAC=2;MLEAF=1.00;MQ=44.09;QD=30.77;SOR=1.244	GT:AD:DP:GQ:PL	1/1:0,70:70:99:3266,220,0
3L	6589312	.	T	C	1766.77	.	AC=2;AF=1.00;AN=2;DP=64;ExcessHet=3.0103;FS=0.000;MLEAC=2;MLEAF=1.00;MQ=43.99;QD=28.04;SOR=1.366	GT:AD:DP:GQ:PL	1/1:0,63:63:99:1795,189,0
3L	6589669	.	G	T	2222.77	.	AC=2;AF=1.00;AN=2;DP=80;ExcessHet=3.0103;FS=0.000;MLEAC=2;MLEAF=1.00;MQ=43.88;QD=27.78;SOR=0.693	GT:AD:DP:GQ:PL	1/1:0,80:80:99:2251,239,0
3L	6589840	.	G	A	2159.77	.	AC=2;AF=1.00;AN=2;DP=79;ExcessHet=3.0103;FS=0.000;MLEAC=2;MLEAF=1.00;MQ=43.98;QD=27.34;SOR=1.003	GT:AD:DP:GQ:PL	1/1:0,79:79:99:2188,237,0
3L	6589885	.	A	G	3536.77	.	AC=2;AF=1.00;AN=2;DP=79;ExcessHet=3.0103;FS=0.000;MLEAC=2;MLEAF=1.00;MQ=43.93;QD=30.39;SOR=1.700	GT:AD:DP:GQ:PL	1/1:0,79:79:99:3565,240,0
3L	6589889	.	C	G	3563.77	.	AC=2;AF=1.00;AN=2;DP=79;ExcessHet=3.0103;FS=0.000;MLEAC=2;MLEAF=1.00;MQ=43.93;QD=27.29;SOR=1.609	GT:AD:DP:GQ:PL	1/1:0,79:79:99:3592,243,0
3L	6589906	.	A	C	3529.77	.	AC=2;AF=1.00;AN=2;DP=79;ExcessHet=3.0103;FS=0.000;MLEAC=2;MLEAF=1.00;MQ=43.93;QD=28.94;SOR=1.439	GT:AD:DP:GQ:PL	1/1:0,79:79:99:3558,244,0
3L	6589955	.	A	G	1969.77	.	AC=2;AF=1.00;AN=2;DP=71;ExcessHet=3.0103;FS=0.000;MLEAC=2;MLEAF=1.00;MQ=43.89;QD=27.74;SOR=1.195	GT:AD:DP:GQ:PL	1/1:0,71:71:99:1998,212,0
3L	6590134	.	T	C	1779.77	.	AC=2;AF=1.00;AN=2;DP=65;ExcessHet=3.0103;FS=0.000;MLEAC=2;MLEAF=1.00;MQ=43.90;QD=27.38;SOR=0.854	GT:AD:DP:GQ:PL	1/1:0,65:65:99:1808,194,0
3L	6590396	.	T	C	1675.77	.	AC=2;AF=1.00;AN=2;DP=64;ExcessHet=3.0103;FS=0.000;MLEAC=2;MLEAF=1.00;MQ=43.65;QD=26.60;SOR=1.092	GT:AD:DP:GQ:PL	1/1:0,63:63:99:1704,188,0
3L	6590479	.	G	A	2758.77	.	AC=2;AF=1.00;AN=2;DP=62;ExcessHet=3.0103;FS=0.000;MLEAC=2;MLEAF=1.00;MQ=42.97;QD=32.75;SOR=1.107	GT:AD:DP:GQ:PL	1/1:0,61:61:99:2787,190,0
3L	6590481	.	A	T	2758.77	.	AC=2;AF=1.00;AN=2;DP=62;ExcessHet=3.0103;FS=0.000;MLEAC=2;MLEAF=1.00;MQ=42.97;QD=31.77;SOR=1.107	GT:AD:DP:GQ:PL	1/1:0,61:61:99:2787,190,0
3L	6590501	.	T	C	3293.77	.	AC=2;AF=1.00;AN=2;DP=72;ExcessHet=3.0103;FS=0.000;MLEAC=2;MLEAF=1.00;MQ=42.75;QD=31.11;SOR=0.807	GT:AD:DP:GQ:PL	1/1:0,72:72:99:3322,223,0
3L	6590506	.	T	C	3481.77	.	AC=2;AF=1.00;AN=2;DP=76;ExcessHet=3.0103;FS=0.000;MLEAC=2;MLEAF=1.00;MQ=42.68;QD=27.64;SOR=0.801	GT:AD:DP:GQ:PL	1/1:0,76:76:99:3510,235,0
3L	6590511	.	C	T	3616.77	.	AC=2;AF=1.00;AN=2;DP=78;ExcessHet=3.0103;FS=0.000;MLEAC=2;MLEAF=1.00;MQ=42.64;QD=24.53;SOR=0.798	GT:AD:DP:GQ:PL	1/1:0,78:78:99:3645,244,0
3L	6590514	.	C	T	3481.77	.	AC=2;AF=1.00;AN=2;DP=78;ExcessHet=3.0103;FS=0.000;MLEAC=2;MLEAF=1.00;MQ=42.61;QD=26.43;SOR=0.798	GT:AD:DP:GQ:PL	1/1:0,78:78:99:3510,235,0
3L	6590524	.	T	A	3362.77	.	AC=2;AF=1.00;AN=2;DP=76;ExcessHet=3.0103;FS=0.000;MLEAC=2;MLEAF=1.00;MQ=42.45;QD=28.15;SOR=0.801	GT:AD:DP:GQ:PL	1/1:0,76:76:99:3391,232,0
3L	6590546	.	A	AT	3432.73	.	AC=2;AF=1.00;AN=2;DP=79;ExcessHet=3.0103;FS=0.000;MLEAC=2;MLEAF=1.00;MQ=42.51;QD=30.61;SOR=0.693	GT:AD:DP:GQ:PL	1/1:0,78:78:99:3470,238,0
3L	6590548	.	A	ATAT	3560.73	.	AC=2;AF=1.00;AN=2;DP=77;ExcessHet=3.0103;FS=0.000;MLEAC=2;MLEAF=1.00;MQ=42.47;QD=32.14;SOR=0.772	GT:AD:DP:GQ:PL	1/1:0,77:77:99:3598,247,0
3L	6590555	.	C	A	3519.77	.	AC=2;AF=1.00;AN=2;DP=74;ExcessHet=3.0103;FS=0.000;MLEAC=2;MLEAF=1.00;MQ=42.45;QD=32.61;SOR=0.747	GT:AD:DP:GQ:PL	1/1:0,74:74:99:3548,238,0
3L	6590558	.	C	T	3465.77	.	AC=2;AF=1.00;AN=2;DP=76;ExcessHet=3.0103;FS=0.000;MLEAC=2;MLEAF=1.00;MQ=42.49;QD=30.36;SOR=0.801	GT:AD:DP:GQ:PL	1/1:0,76:76:99:3494,238,0
3L	6590561	.	T	A	3492.77	.	AC=2;AF=1.00;AN=2;DP=80;ExcessHet=3.0103;FS=0.000;MLEAC=2;MLEAF=1.00;MQ=42.57;QD=31.03;SOR=0.796	GT:AD:DP:GQ:PL	1/1:0,80:80:99:3521,241,0
3L	6590580	.	CA	C	3832.73	.	AC=2;AF=1.00;AN=2;DP=86;ExcessHet=3.0103;FS=0.000;MLEAC=2;MLEAF=1.00;MQ=42.74;QD=32.19;SOR=0.765	GT:AD:DP:GQ:PL	1/1:0,85:85:99:3870,259,0
3L	6590584	.	A	T	3895.77	.	AC=2;AF=1.00;AN=2;DP=86;ExcessHet=3.0103;FS=0.000;MLEAC=2;MLEAF=1.00;MQ=42.77;QD=32.73;SOR=0.788	GT:AD:DP:GQ:PL	1/1:0,86:86:99:3924,265,0
3L	6590588	.	T	G	3932.77	.	AC=2;AF=1.00;AN=2;DP=88;ExcessHet=3.0103;FS=0.000;MLEAC=2;MLEAF=1.00;MQ=42.80;QD=25.31;SOR=0.836	GT:AD:DP:GQ:PL	1/1:0,88:88:99:3961,268,0
3L	6590815	.	C	T	2326.77	.	AC=2;AF=1.00;AN=2;DP=85;ExcessHet=3.0103;FS=0.000;MLEAC=2;MLEAF=1.00;MQ=43.54;QD=27.37;SOR=1.101	GT:AD:DP:GQ:PL	1/1:0,85:85:99:2355,254,0
3L	6590869	.	T	A	2155.77	.	AC=2;AF=1.00;AN=2;DP=78;ExcessHet=3.0103;FS=0.000;MLEAC=2;MLEAF=1.00;MQ=43.70;QD=28.00;SOR=0.828	GT:AD:DP:GQ:PL	1/1:0,77:77:99:2184,231,0
3L	6590884	.	T	G	2111.77	.	AC=2;AF=1.00;AN=2;DP=78;ExcessHet=3.0103;FS=0.000;MLEAC=2;MLEAF=1.00;MQ=43.77;QD=27.07;SOR=0.744	GT:AD:DP:GQ:PL	1/1:0,78:78:99:2140,233,0
3L	6591012	.	T	A	1975.77	.	AC=2;AF=1.00;AN=2;DP=72;ExcessHet=3.0103;FS=0.000;MLEAC=2;MLEAF=1.00;MQ=44.00;QD=27.44;SOR=0.749	GT:AD:DP:GQ:PL	1/1:0,72:72:99:2004,214,0
3L	6591038	.	A	G	1974.77	.	AC=2;AF=1.00;AN=2;DP=71;ExcessHet=3.0103;FS=0.000;MLEAC=2;MLEAF=1.00;MQ=44.00;QD=27.81;SOR=0.721	GT:AD:DP:GQ:PL	1/1:0,71:71:99:2003,212,0
3L	6591185	.	T	A	3032.77	.	AC=2;AF=1.00;AN=2;DP=70;ExcessHet=3.0103;FS=0.000;MLEAC=2;MLEAF=1.00;MQ=44.00;QD=27.18;SOR=0.874	GT:AD:DP:GQ:PL	1/1:0,70:70:99:3061,214,0
3L	6591192	.	C	T	3033.77	.	AC=2;AF=1.00;AN=2;DP=70;ExcessHet=3.0103;FS=0.000;MLEAC=2;MLEAF=1.00;MQ=44.00;QD=32.61;SOR=0.941	GT:AD:DP:GQ:PL	1/1:0,70:70:99:3062,214,0
3L	6591303	.	T	C	2040.77	.	AC=2;AF=1.00;AN=2;DP=75;ExcessHet=3.0103;FS=0.000;MLEAC=2;MLEAF=1.00;MQ=44.00;QD=27.21;SOR=0.832	GT:AD:DP:GQ:PL	1/1:0,75:75:99:2069,224,0
3L	6591426	.	AT	A	3221.73	.	AC=2;AF=1.00;AN=2;DP=73;ExcessHet=3.0103;FS=0.000;MLEAC=2;MLEAF=1.00;MQ=43.96;QD=31.11;SOR=0.807	GT:AD:DP:GQ:PL	1/1:0,72:72:99:3259,220,0
3L	6591430	.	T	G	3324.77	.	AC=2;AF=1.00;AN=2;DP=74;ExcessHet=3.0103;FS=0.000;MLEAC=2;MLEAF=1.00;MQ=43.96;QD=29.66;SOR=0.804	GT:AD:DP:GQ:PL	1/1:0,74:74:99:3353,229,0
3L	6591440	.	G	T	3346.77	.	AC=2;AF=1.00;AN=2;DP=76;ExcessHet=3.0103;FS=0.000;MLEAC=2;MLEAF=1.00;MQ=43.96;QD=30.28;SOR=0.892	GT:AD:DP:GQ:PL	1/1:0,75:75:99:3375,232,0
3L	6591562	.	A	G	2061.77	.	AC=2;AF=1.00;AN=2;BaseQRankSum=1.539;ClippingRankSum=0.000;DP=77;ExcessHet=3.0103;FS=3.245;MLEAC=2;MLEAF=1.00;MQ=44.00;MQRankSum=0.000;QD=27.13;ReadPosRankSum=-0.579;SOR=0.436	GT:AD:DP:GQ:PL	1/1:1,75:76:99:2090,201,0
3L	6591685	.	C	A	2030.77	.	AC=2;AF=1.00;AN=2;DP=72;ExcessHet=3.0103;FS=0.000;MLEAC=2;MLEAF=1.00;MQ=44.00;QD=28.60;SOR=0.779	GT:AD:DP:GQ:PL	1/1:0,71:71:99:2059,213,0
3L	6591715	.	C	A	2001.77	.	AC=2;AF=1.00;AN=2;DP=71;ExcessHet=3.0103;FS=0.000;MLEAC=2;MLEAF=1.00;MQ=44.00;QD=28.60;SOR=0.750	GT:AD:DP:GQ:PL	1/1:0,70:70:99:2030,210,0
3L	6591866	.	G	A	2192.77	.	AC=2;AF=1.00;AN=2;DP=81;ExcessHet=3.0103;FS=0.000;MLEAC=2;MLEAF=1.00;MQ=43.93;QD=27.41;SOR=0.743	GT:AD:DP:GQ:PL	1/1:0,80:80:99:2221,240,0
3L	6591976	.	G	T	3345.77	.	AC=2;AF=1.00;AN=2;DP=80;ExcessHet=3.0103;FS=0.000;MLEAC=2;MLEAF=1.00;MQ=43.61;QD=29.52;SOR=1.387	GT:AD:DP:GQ:PL	1/1:0,80:80:99:3374,243,0
3L	6592000	.	G	A	3250.77	.	AC=2;AF=1.00;AN=2;DP=76;ExcessHet=3.0103;FS=0.000;MLEAC=2;MLEAF=1.00;MQ=43.61;QD=29.89;SOR=1.121	GT:AD:DP:GQ:PL	1/1:0,76:76:99:3279,232,0
3L	6592052	.	T	C	2215.77	.	AC=2;AF=1.00;AN=2;DP=79;ExcessHet=3.0103;FS=0.000;MLEAC=2;MLEAF=1.00;MQ=43.68;QD=28.05;SOR=0.881	GT:AD:DP:GQ:PL	1/1:0,79:79:99:2244,237,0
3L	6592187	.	TTA	T	3851.73	.	AC=2;AF=1.00;AN=2;DP=82;ExcessHet=3.0103;FS=0.000;MLEAC=2;MLEAF=1.00;MQ=43.18;QD=25.82;SOR=0.742	GT:AD:DP:GQ:PL	1/1:0,82:82:99:3889,262,0
3L	6592190	.	G	GTCA	3851.73	.	AC=2;AF=1.00;AN=2;DP=83;ExcessHet=3.0103;FS=0.000;MLEAC=2;MLEAF=1.00;MQ=43.19;QD=30.54;SOR=0.717	GT:AD:DP:GQ:PL	1/1:0,83:83:99:3889,262,0
3L	6592194	.	G	GT	3821.73	.	AC=2;AF=1.00;AN=2;DP=83;ExcessHet=3.0103;FS=0.000;MLEAC=2;MLEAF=1.00;MQ=43.22;QD=26.81;SOR=0.928	GT:AD:DP:GQ:PL	1/1:0,83:83:99:3859,259,0
3L	6592195	.	C	G	3785.77	.	AC=2;AF=1.00;AN=2;DP=82;ExcessHet=3.0103;FS=0.000;MLEAC=2;MLEAF=1.00;MQ=43.18;QD=32.15;SOR=0.961	GT:AD:DP:GQ:PL	1/1:0,82:82:99:3814,256,0
3L	6592200	.	C	T	3598.77	.	AC=2;AF=1.00;AN=2;DP=79;ExcessHet=3.0103;FS=0.000;MLEAC=2;MLEAF=1.00;MQ=43.15;QD=28.75;SOR=0.941	GT:AD:DP:GQ:PL	1/1:0,79:79:99:3627,244,0
3L	6592228	.	A	ATGG	3461.73	.	AC=2;AF=1.00;AN=2;DP=78;ExcessHet=3.0103;FS=0.000;MLEAC=2;MLEAF=1.00;MQ=43.17;QD=27.79;SOR=0.798	GT:AD:DP:GQ:PL	1/1:0,78:78:99:3499,235,0
3L	6592264	.	C	A	3740.77	.	AC=2;AF=1.00;AN=2;DP=84;ExcessHet=3.0103;FS=0.000;MLEAC=2;MLEAF=1.00;MQ=43.20;QD=28.05;SOR=0.897	GT:AD:DP:GQ:PL	1/1:0,84:84:99:3769,253,0
3L	6592265	.	C	T	3740.77	.	AC=2;AF=1.00;AN=2;DP=83;ExcessHet=3.0103;FS=0.000;MLEAC=2;MLEAF=1.00;MQ=43.19;QD=30.12;SOR=0.872	GT:AD:DP:GQ:PL	1/1:0,83:83:99:3769,253,0
3L	6592278	.	A	G	3509.77	.	AC=2;AF=1.00;AN=2;DP=81;ExcessHet=3.0103;FS=0.000;MLEAC=2;MLEAF=1.00;MQ=43.22;QD=27.21;SOR=0.718	GT:AD:DP:GQ:PL	1/1:0,81:81:99:3538,244,0
3L	6592304	.	A	G	2216.77	.	AC=2;AF=1.00;AN=2;DP=79;ExcessHet=3.0103;FS=0.000;MLEAC=2;MLEAF=1.00;MQ=43.45;QD=28.42;SOR=0.744	GT:AD:DP:GQ:PL	1/1:0,78:78:99:2245,234,0
3L	6592419	.	A	G	2244.77	.	AC=2;AF=1.00;AN=2;DP=82;ExcessHet=3.0103;FS=0.000;MLEAC=2;MLEAF=1.00;MQ=43.81;QD=27.71;SOR=0.768	GT:AD:DP:GQ:PL	1/1:0,81:81:99:2273,243,0
3L	6592555	.	T	C	2298.77	.	AC=2;AF=1.00;AN=2;DP=85;ExcessHet=3.0103;FS=0.000;MLEAC=2;MLEAF=1.00;MQ=43.95;QD=27.04;SOR=0.922	GT:AD:DP:GQ:PL	1/1:0,85:85:99:2327,253,0
3L	6592587	.	C	G	2230.77	.	AC=2;AF=1.00;AN=2;DP=81;ExcessHet=3.0103;FS=0.000;MLEAC=2;MLEAF=1.00;MQ=43.95;QD=27.54;SOR=0.768	GT:AD:DP:GQ:PL	1/1:0,81:81:99:2259,243,0
3L	6592722	.	T	A	2089.77	.	AC=2;AF=1.00;AN=2;DP=75;ExcessHet=3.0103;FS=0.000;MLEAC=2;MLEAF=1.00;MQ=43.97;QD=27.86;SOR=0.774	GT:AD:DP:GQ:PL	1/1:0,75:75:99:2118,225,0
3L	6592979	.	G	A	1880.77	.	AC=2;AF=1.00;AN=2;DP=69;ExcessHet=3.0103;FS=0.000;MLEAC=2;MLEAF=1.00;MQ=44.00;QD=27.66;SOR=0.949	GT:AD:DP:GQ:PL	1/1:0,68:68:99:1909,204,0
3L	6593038	.	T	G	1743.77	.	AC=2;AF=1.00;AN=2;DP=64;ExcessHet=3.0103;FS=0.000;MLEAC=2;MLEAF=1.00;MQ=43.89;QD=27.25;SOR=0.756	GT:AD:DP:GQ:PL	1/1:0,64:64:99:1772,192,0
3L	6593111	.	TTTAATACTTTATTGAATCG	T	2471.73	.	AC=2;AF=1.00;AN=2;DP=58;ExcessHet=3.0103;FS=0.000;MLEAC=2;MLEAF=1.00;MQ=43.76;QD=27.62;SOR=0.922	GT:AD:DP:GQ:PL	1/1:0,56:56:99:2509,169,0
3L	6593144	.	G	T	2834.77	.	AC=2;AF=1.00;AN=2;DP=62;ExcessHet=3.0103;FS=0.000;MLEAC=2;MLEAF=1.00;MQ=43.78;QD=33.06;SOR=0.826	GT:AD:DP:GQ:PL	1/1:0,62:62:99:2863,193,0
3L	6593169	.	A	C	2711.77	.	AC=2;AF=1.00;AN=2;DP=63;ExcessHet=3.0103;FS=0.000;MLEAC=2;MLEAF=1.00;MQ=43.78;QD=33.76;SOR=0.724	GT:AD:DP:GQ:PL	1/1:0,63:63:99:2740,193,0
3L	6593593	.	C	T	2070.77	.	AC=2;AF=1.00;AN=2;DP=74;ExcessHet=3.0103;FS=0.000;MLEAC=2;MLEAF=1.00;MQ=44.00;QD=27.98;SOR=0.992	GT:AD:DP:GQ:PL	1/1:0,74:74:99:2099,222,0
3L	6593754	.	G	T	2417.77	.	AC=2;AF=1.00;AN=2;BaseQRankSum=1.794;ClippingRankSum=0.000;DP=89;ExcessHet=3.0103;FS=0.000;MLEAC=2;MLEAF=1.00;MQ=43.68;MQRankSum=-0.124;QD=27.17;ReadPosRankSum=-0.703;SOR=0.242	GT:AD:DP:GQ:PL	1/1:1,88:89:99:2446,257,0
3L	6594103	.	T	C	3560.77	.	AC=2;AF=1.00;AN=2;DP=81;ExcessHet=3.0103;FS=0.000;MLEAC=2;MLEAF=1.00;MQ=44.00;QD=32.30;SOR=1.264	GT:AD:DP:GQ:PL	1/1:0,81:81:99:3589,244,0
3L	6594106	.	A	C	3560.77	.	AC=2;AF=1.00;AN=2;DP=80;ExcessHet=3.0103;FS=0.000;MLEAC=2;MLEAF=1.00;MQ=44.00;QD=25.39;SOR=1.236	GT:AD:DP:GQ:PL	1/1:0,80:80:99:3589,244,0
3L	6594445	.	T	C	1716.77	.	AC=2;AF=1.00;AN=2;DP=63;ExcessHet=3.0103;FS=0.000;MLEAC=2;MLEAF=1.00;MQ=44.00;QD=27.25;SOR=1.092	GT:AD:DP:GQ:PL	1/1:0,63:63:99:1745,189,0
3L	6594479	.	T	C	1846.77	.	AC=2;AF=1.00;AN=2;DP=69;ExcessHet=3.0103;FS=0.000;MLEAC=2;MLEAF=1.00;MQ=44.00;QD=26.76;SOR=0.781	GT:AD:DP:GQ:PL	1/1:0,69:69:99:1875,205,0
3L	6594659	.	G	A	2064.77	.	AC=2;AF=1.00;AN=2;DP=73;ExcessHet=3.0103;FS=0.000;MLEAC=2;MLEAF=1.00;MQ=43.97;QD=28.28;SOR=0.963	GT:AD:DP:GQ:PL	1/1:0,73:73:99:2093,219,0
3L	6595322	.	G	C	2933.77	.	AC=2;AF=1.00;AN=2;DP=67;ExcessHet=3.0103;FS=0.000;MLEAC=2;MLEAF=1.00;MQ=44.00;QD=29.36;SOR=0.849	GT:AD:DP:GQ:PL	1/1:0,67:67:99:2962,202,0
3L	6595331	.	G	A	3035.77	.	AC=2;AF=1.00;AN=2;DP=68;ExcessHet=3.0103;FS=0.000;MLEAC=2;MLEAF=1.00;MQ=44.00;QD=30.11;SOR=0.752	GT:AD:DP:GQ:PL	1/1:0,68:68:99:3064,211,0
3L	6596129	.	T	A	3205.77	.	AC=2;AF=1.00;AN=2;DP=72;ExcessHet=3.0103;FS=0.000;MLEAC=2;MLEAF=1.00;MQ=44.00;QD=31.49;SOR=1.226	GT:AD:DP:GQ:PL	1/1:0,72:72:99:3234,220,0
3L	6596130	.	T	G	3205.77	.	AC=2;AF=1.00;AN=2;DP=73;ExcessHet=3.0103;FS=0.000;MLEAC=2;MLEAF=1.00;MQ=44.00;QD=29.11;SOR=1.179	GT:AD:DP:GQ:PL	1/1:0,73:73:99:3234,220,0
3L	6596412	.	A	T	1884.77	.	AC=2;AF=1.00;AN=2;DP=68;ExcessHet=3.0103;FS=0.000;MLEAC=2;MLEAF=1.00;MQ=43.89;QD=27.72;SOR=1.098	GT:AD:DP:GQ:PL	1/1:0,68:68:99:1913,203,0
3L	6596527	.	G	T	1715.77	.	AC=2;AF=1.00;AN=2;DP=63;ExcessHet=3.0103;FS=0.000;MLEAC=2;MLEAF=1.00;MQ=44.00;QD=27.23;SOR=1.179	GT:AD:DP:GQ:PL	1/1:0,63:63:99:1744,189,0
3L	6597222	.	A	C	1670.77	.	AC=2;AF=1.00;AN=2;DP=64;ExcessHet=3.0103;FS=0.000;MLEAC=2;MLEAF=1.00;MQ=44.00;QD=26.95;SOR=0.758	GT:AD:DP:GQ:PL	1/1:0,62:62:99:1699,185,0
3L	6597252	.	T	A	1838.77	.	AC=2;AF=1.00;AN=2;DP=68;ExcessHet=3.0103;FS=0.000;MLEAC=2;MLEAF=1.00;MQ=44.00;QD=27.44;SOR=0.723	GT:AD:DP:GQ:PL	1/1:0,67:67:99:1867,201,0
3L	6597314	.	G	A	1890.77	.	AC=2;AF=1.00;AN=2;DP=70;ExcessHet=3.0103;FS=0.000;MLEAC=2;MLEAF=1.00;MQ=43.94;QD=27.01;SOR=0.941	GT:AD:DP:GQ:PL	1/1:0,70:70:99:1919,209,0
3L	6597374	.	A	G	2060.77	.	AC=2;AF=1.00;AN=2;DP=76;ExcessHet=3.0103;FS=0.000;MLEAC=2;MLEAF=1.00;MQ=43.95;QD=27.48;SOR=0.774	GT:AD:DP:GQ:PL	1/1:0,75:75:99:2089,225,0
3L	6597488	.	T	A	1904.77	.	AC=2;AF=1.00;AN=2;DP=70;ExcessHet=3.0103;FS=0.000;MLEAC=2;MLEAF=1.00;MQ=43.97;QD=27.21;SOR=0.750	GT:AD:DP:GQ:PL	1/1:0,70:70:99:1933,210,0
3L	6597562	.	T	C	2121.77	.	AC=2;AF=1.00;AN=2;DP=75;ExcessHet=3.0103;FS=0.000;MLEAC=2;MLEAF=1.00;MQ=43.95;QD=28.29;SOR=0.719	GT:AD:DP:GQ:PL	1/1:0,75:75:99:2150,225,0
3L	6598270	.	G	C	1106.77	.	AC=2;AF=1.00;AN=2;DP=41;ExcessHet=3.0103;FS=0.000;MLEAC=2;MLEAF=1.00;MQ=44.00;QD=26.99;SOR=0.954	GT:AD:DP:GQ:PL	1/1:0,41:41:99:1135,123,0
3L	6598563	.	A	C	1359.77	.	AC=2;AF=1.00;AN=2;BaseQRankSum=1.886;ClippingRankSum=0.000;DP=51;ExcessHet=3.0103;FS=3.274;MLEAC=2;MLEAF=1.00;MQ=44.00;MQRankSum=0.000;QD=26.66;ReadPosRankSum=1.032;SOR=0.477	GT:AD:DP:GQ:PL	1/1:1,50:51:99:1388,143,0
3L	6598622	.	G	A	1432.77	.	AC=2;AF=1.00;AN=2;DP=53;ExcessHet=3.0103;FS=0.000;MLEAC=2;MLEAF=1.00;MQ=44.00;QD=27.55;SOR=1.036	GT:AD:DP:GQ:PL	1/1:0,52:52:99:1461,156,0
3L	6598811	.	A	T	1498.77	.	AC=2;AF=1.00;AN=2;DP=53;ExcessHet=3.0103;FS=0.000;MLEAC=2;MLEAF=1.00;MQ=44.00;QD=28.28;SOR=1.077	GT:AD:DP:GQ:PL	1/1:0,53:53:99:1527,159,0
3L	6598841	.	A	G	1199.77	.	AC=2;AF=1.00;AN=2;DP=42;ExcessHet=3.0103;FS=0.000;MLEAC=2;MLEAF=1.00;MQ=44.00;QD=28.57;SOR=2.780	GT:AD:DP:GQ:PL	1/1:0,42:42:99:1228,126,0
3L	6598853	.	A	C	1217.77	.	AC=2;AF=1.00;AN=2;DP=44;ExcessHet=3.0103;FS=0.000;MLEAC=2;MLEAF=1.00;MQ=44.00;QD=27.68;SOR=2.200	GT:AD:DP:GQ:PL	1/1:0,44:44:99:1246,132,0
3L	6598909	.	AT	A	1498.73	.	AC=2;AF=1.00;AN=2;DP=54;ExcessHet=3.0103;FS=0.000;MLEAC=2;MLEAF=1.00;MQ=43.93;QD=28.82;SOR=1.036	GT:AD:DP:GQ:PL	1/1:0,52:52:99:1536,156,0
3L	6599019	.	C	A	1521.77	.	AC=2;AF=1.00;AN=2;BaseQRankSum=-0.845;ClippingRankSum=0.000;DP=57;ExcessHet=3.0103;FS=3.087;MLEAC=2;MLEAF=1.00;MQ=43.97;MQRankSum=0.000;QD=26.70;ReadPosRankSum=-0.754;SOR=0.335	GT:AD:DP:GQ:PL	1/1:1,56:57:99:1550,140,0
3L	6599479	.	G	GA	975.73	.	AC=2;AF=1.00;AN=2;BaseQRankSum=1.353;ClippingRankSum=0.000;DP=55;ExcessHet=3.0103;FS=6.887;MLEAC=2;MLEAF=1.00;MQ=43.88;MQRankSum=-0.224;QD=19.51;ReadPosRankSum=1.524;SOR=0.568	GT:AD:DP:GQ:PL	1/1:2,48:50:99:1013,130,0
3L	6601295	.	C	T	1477.77	.	AC=2;AF=1.00;AN=2;BaseQRankSum=1.744;ClippingRankSum=0.000;DP=56;ExcessHet=3.0103;FS=4.393;MLEAC=2;MLEAF=1.00;MQ=43.93;MQRankSum=0.000;QD=26.87;ReadPosRankSum=-0.535;SOR=1.250	GT:AD:DP:GQ:PL	1/1:1,54:55:99:1506,154,0
3L	6601331	.	G	T	1574.77	.	AC=2;AF=1.00;AN=2;DP=57;ExcessHet=3.0103;FS=0.000;MLEAC=2;MLEAF=1.00;MQ=43.97;QD=27.63;SOR=1.342	GT:AD:DP:GQ:PL	1/1:0,57:57:99:1603,171,0
3L	6601661	.	T	G	1900.77	.	AC=2;AF=1.00;AN=2;DP=69;ExcessHet=3.0103;FS=0.000;MLEAC=2;MLEAF=1.00;MQ=43.97;QD=27.55;SOR=0.781	GT:AD:DP:GQ:PL	1/1:0,69:69:99:1929,206,0
3L	6601687	.	T	G	2909.77	.	AC=2;AF=1.00;AN=2;DP=65;ExcessHet=3.0103;FS=0.000;MLEAC=2;MLEAF=1.00;MQ=43.97;QD=26.66;SOR=0.787	GT:AD:DP:GQ:PL	1/1:0,65:65:99:2938,199,0
3L	6601689	.	G	A	2967.77	.	AC=2;AF=1.00;AN=2;DP=65;ExcessHet=3.0103;FS=0.000;MLEAC=2;MLEAF=1.00;MQ=43.97;QD=30.89;SOR=0.787	GT:AD:DP:GQ:PL	1/1:0,65:65:99:2996,205,0
3L	6601707	.	G	T	2800.77	.	AC=2;AF=1.00;AN=2;DP=66;ExcessHet=3.0103;FS=0.000;MLEAC=2;MLEAF=1.00;MQ=43.94;QD=23.89;SOR=0.957	GT:AD:DP:GQ:PL	1/1:0,66:66:99:2829,199,0
3L	6601746	.	G	C	1802.77	.	AC=2;AF=1.00;AN=2;DP=65;ExcessHet=3.0103;FS=0.000;MLEAC=2;MLEAF=1.00;MQ=43.94;QD=27.73;SOR=1.437	GT:AD:DP:GQ:PL	1/1:0,65:65:99:1831,195,0
3L	6602125	.	A	G	1504.77	.	AC=2;AF=1.00;AN=2;DP=57;ExcessHet=3.0103;FS=0.000;MLEAC=2;MLEAF=1.00;MQ=43.84;QD=26.40;SOR=1.342	GT:AD:DP:GQ:PL	1/1:0,57:57:99:1533,170,0
3L	6602153	.	A	G	1723.77	.	AC=2;AF=1.00;AN=2;DP=65;ExcessHet=3.0103;FS=0.000;MLEAC=2;MLEAF=1.00;MQ=43.94;QD=26.52;SOR=1.162	GT:AD:DP:GQ:PL	1/1:0,65:65:99:1752,193,0
3L	6602351	.	G	A	2382.77	.	AC=2;AF=1.00;AN=2;DP=86;ExcessHet=3.0103;FS=0.000;MLEAC=2;MLEAF=1.00;MQ=44.00;QD=27.71;SOR=1.005	GT:AD:DP:GQ:PL	1/1:0,86:86:99:2411,257,0
3L	6602644	.	G	A	1936.77	.	AC=2;AF=1.00;AN=2;DP=72;ExcessHet=3.0103;FS=0.000;MLEAC=2;MLEAF=1.00;MQ=43.77;QD=27.28;SOR=0.840	GT:AD:DP:GQ:PL	1/1:0,71:71:99:1965,213,0
3L	6602679	.	G	T	2163.77	.	AC=2;AF=1.00;AN=2;DP=77;ExcessHet=3.0103;FS=0.000;MLEAC=2;MLEAF=1.00;MQ=43.68;QD=28.47;SOR=0.746	GT:AD:DP:GQ:PL	1/1:0,76:76:99:2192,228,0
3L	6602715	.	A	G	1922.77	.	AC=2;AF=1.00;AN=2;DP=71;ExcessHet=3.0103;FS=0.000;MLEAC=2;MLEAF=1.00;MQ=43.74;QD=27.47;SOR=0.811	GT:AD:DP:GQ:PL	1/1:0,70:70:99:1951,209,0
3L	6602892	.	T	C	1765.77	.	AC=2;AF=1.00;AN=2;DP=65;ExcessHet=3.0103;FS=0.000;MLEAC=2;MLEAF=1.00;MQ=43.74;QD=27.17;SOR=1.000	GT:AD:DP:GQ:PL	1/1:0,65:65:99:1794,194,0
3L	6603008	.	T	TTGGACAATAAACAAAAAC	2831.73	.	AC=2;AF=1.00;AN=2;DP=64;ExcessHet=3.0103;FS=0.000;MLEAC=2;MLEAF=1.00;MQ=43.15;QD=30.68;SOR=1.071	GT:AD:DP:GQ:PL	1/1:0,60:60:99:2869,194,0
3L	6603021	.	A	AT	599.06	.	AC=1;AF=0.500;AN=2;BaseQRankSum=-0.032;ClippingRankSum=0.000;DP=55;ExcessHet=3.0103;FS=0.000;MLEAC=1;MLEAF=0.500;MQ=43.01;MQRankSum=0.087;QD=12.75;ReadPosRankSum=0.411;SOR=0.927	GT:AD:DP:GQ:PL	0/1:8,39:47:11:636,0,11
3L	6603246	.	A	G	1774.77	.	AC=2;AF=1.00;AN=2;DP=65;ExcessHet=3.0103;FS=0.000;MLEAC=2;MLEAF=1.00;MQ=43.85;QD=27.30;SOR=0.854	GT:AD:DP:GQ:PL	1/1:0,65:65:99:1803,195,0
3L	6603347	.	C	T	1795.77	.	AC=2;AF=1.00;AN=2;DP=64;ExcessHet=3.0103;FS=0.000;MLEAC=2;MLEAF=1.00;MQ=43.89;QD=28.06;SOR=0.892	GT:AD:DP:GQ:PL	1/1:0,64:64:99:1824,192,0
3L	6603695	.	CCT	C	717.73	.	AC=2;AF=1.00;AN=2;BaseQRankSum=1.084;ClippingRankSum=0.000;DP=54;ExcessHet=3.0103;FS=0.000;MLEAC=2;MLEAF=1.00;MQ=44.00;MQRankSum=0.000;QD=15.60;ReadPosRankSum=-0.652;SOR=0.397	GT:AD:DP:GQ:PL	1/1:3,43:46:70:755,70,0
3L	6603785	.	A	C	1850.77	.	AC=2;AF=1.00;AN=2;DP=69;ExcessHet=3.0103;FS=0.000;MLEAC=2;MLEAF=1.00;MQ=43.97;QD=26.82;SOR=0.722	GT:AD:DP:GQ:PL	1/1:0,69:69:99:1879,206,0
3L	6603842	.	A	C	3130.77	.	AC=2;AF=1.00;AN=2;DP=72;ExcessHet=3.0103;FS=0.000;MLEAC=2;MLEAF=1.00;MQ=43.97;QD=29.87;SOR=0.807	GT:AD:DP:GQ:PL	1/1:0,72:72:99:3159,223,0
3L	6603855	.	A	T	3107.77	.	AC=2;AF=1.00;AN=2;DP=73;ExcessHet=3.0103;FS=0.000;MLEAC=2;MLEAF=1.00;MQ=43.95;QD=31.03;SOR=0.776	GT:AD:DP:GQ:PL	1/1:0,73:73:99:3136,220,0
3L	6604286	.	ATGATGG	A	3235.73	.	AC=2;AF=1.00;AN=2;DP=78;ExcessHet=3.0103;FS=0.000;MLEAC=2;MLEAF=1.00;MQ=43.37;QD=22.67;SOR=1.032	GT:AD:DP:GQ:PL	1/1:0,73:73:99:3273,220,0
3L	6604322	.	G	A	3366.77	.	AC=2;AF=1.00;AN=2;DP=76;ExcessHet=3.0103;FS=0.000;MLEAC=2;MLEAF=1.00;MQ=43.38;QD=29.84;SOR=0.920	GT:AD:DP:GQ:PL	1/1:0,76:76:99:3395,232,0
3L	6604326	.	A	C	3357.77	.	AC=2;AF=1.00;AN=2;DP=75;ExcessHet=3.0103;FS=0.000;MLEAC=2;MLEAF=1.00;MQ=43.36;QD=33.53;SOR=0.832	GT:AD:DP:GQ:PL	1/1:0,75:75:99:3386,232,0
3L	6604351	.	T	A	3407.77	.	AC=2;AF=1.00;AN=2;DP=76;ExcessHet=3.0103;FS=0.000;MLEAC=2;MLEAF=1.00;MQ=43.22;QD=27.49;SOR=0.801	GT:AD:DP:GQ:PL	1/1:0,76:76:99:3436,232,0
3L	6604355	.	TTA	T	3428.73	.	AC=2;AF=1.00;AN=2;DP=78;ExcessHet=3.0103;FS=0.000;MLEAC=2;MLEAF=1.00;MQ=43.17;QD=31.48;SOR=0.693	GT:AD:DP:GQ:PL	1/1:0,78:78:99:3466,235,0
3L	6604385	.	A	G	1977.77	.	AC=2;AF=1.00;AN=2;DP=74;ExcessHet=3.0103;FS=0.000;MLEAC=2;MLEAF=1.00;MQ=43.17;QD=26.73;SOR=0.747	GT:AD:DP:GQ:PL	1/1:0,74:74:99:2006,220,0
3L	6604396	.	A	C	1753.77	.	AC=2;AF=1.00;AN=2;DP=64;ExcessHet=3.0103;FS=0.000;MLEAC=2;MLEAF=1.00;MQ=43.11;QD=27.40;SOR=0.756	GT:AD:DP:GQ:PL	1/1:0,64:64:99:1782,191,0
3L	6604434	.	G	A	1703.77	.	AC=2;AF=1.00;AN=2;DP=62;ExcessHet=3.0103;FS=0.000;MLEAC=2;MLEAF=1.00;MQ=43.22;QD=27.48;SOR=1.234	GT:AD:DP:GQ:PL	1/1:0,62:62:99:1732,186,0
3L	6604467	.	A	T	2422.77	.	AC=2;AF=1.00;AN=2;DP=55;ExcessHet=3.0103;FS=0.000;MLEAC=2;MLEAF=1.00;MQ=43.05;QD=27.69;SOR=0.884	GT:AD:DP:GQ:PL	1/1:0,55:55:99:2451,166,0
3L	6604471	.	TTTAC	T	2447.73	.	AC=2;AF=1.00;AN=2;DP=55;ExcessHet=3.0103;FS=0.000;MLEAC=2;MLEAF=1.00;MQ=43.01;QD=33.82;SOR=0.884	GT:AD:DP:GQ:PL	1/1:0,55:55:99:2485,169,0
3L	6604482	.	A	C	2562.77	.	AC=2;AF=1.00;AN=2;DP=58;ExcessHet=3.0103;FS=0.000;MLEAC=2;MLEAF=1.00;MQ=42.96;QD=30.10;SOR=0.997	GT:AD:DP:GQ:PL	1/1:0,58:58:99:2591,175,0
3L	6604484	.	T	C	2680.77	.	AC=2;AF=1.00;AN=2;DP=57;ExcessHet=3.0103;FS=0.000;MLEAC=2;MLEAF=1.00;MQ=42.94;QD=29.55;SOR=1.047	GT:AD:DP:GQ:PL	1/1:0,57:57:99:2709,187,0
3L	6604499	.	A	T	2643.77	.	AC=2;AF=1.00;AN=2;DP=64;ExcessHet=3.0103;FS=0.000;MLEAC=2;MLEAF=1.00;MQ=43.03;QD=29.14;SOR=1.609	GT:AD:DP:GQ:PL	1/1:0,64:64:99:2672,196,0
3L	6604526	.	C	T	1998.77	.	AC=2;AF=1.00;AN=2;DP=70;ExcessHet=3.0103;FS=0.000;MLEAC=2;MLEAF=1.00;MQ=43.25;QD=28.55;SOR=1.163	GT:AD:DP:GQ:PL	1/1:0,70:70:99:2027,210,0
3L	6604560	.	G	GA	1626.73	.	AC=2;AF=1.00;AN=2;DP=73;ExcessHet=3.0103;FS=0.000;MLEAC=2;MLEAF=1.00;MQ=43.37;QD=23.24;SOR=0.811	GT:AD:DP:GQ:PL	1/1:0,70:70:99:1664,209,0
3L	6604602	.	C	G	2060.77	.	AC=2;AF=1.00;AN=2;DP=74;ExcessHet=3.0103;FS=0.000;MLEAC=2;MLEAF=1.00;MQ=43.52;QD=27.85;SOR=0.693	GT:AD:DP:GQ:PL	1/1:0,74:74:99:2089,222,0
3L	6604633	.	C	T	2154.77	.	AC=2;AF=1.00;AN=2;DP=76;ExcessHet=3.0103;FS=0.000;MLEAC=2;MLEAF=1.00;MQ=43.69;QD=28.35;SOR=0.693	GT:AD:DP:GQ:PL	1/1:0,76:76:99:2183,228,0
3L	6604662	.	C	T	1982.77	.	AC=2;AF=1.00;AN=2;DP=70;ExcessHet=3.0103;FS=0.000;MLEAC=2;MLEAF=1.00;MQ=43.78;QD=28.33;SOR=0.874	GT:AD:DP:GQ:PL	1/1:0,70:70:99:2011,210,0
3L	6604696	.	T	C	1659.77	.	AC=2;AF=1.00;AN=2;DP=59;ExcessHet=3.0103;FS=0.000;MLEAC=2;MLEAF=1.00;MQ=43.87;QD=28.13;SOR=0.871	GT:AD:DP:GQ:PL	1/1:0,59:59:99:1688,177,0
3L	6604876	.	A	C	1723.77	.	AC=2;AF=1.00;AN=2;DP=65;ExcessHet=3.0103;FS=0.000;MLEAC=2;MLEAF=1.00;MQ=44.00;QD=27.80;SOR=0.899	GT:AD:DP:GQ:PL	1/1:0,62:62:99:1752,186,0
3L	6604957	.	T	G	1864.77	.	AC=2;AF=1.00;AN=2;DP=68;ExcessHet=3.0103;FS=0.000;MLEAC=2;MLEAF=1.00;MQ=43.74;QD=27.42;SOR=0.949	GT:AD:DP:GQ:PL	1/1:0,68:68:99:1893,203,0
3L	6605017	.	G	A	1728.77	.	AC=2;AF=1.00;AN=2;DP=62;ExcessHet=3.0103;FS=0.000;MLEAC=2;MLEAF=1.00;MQ=43.72;QD=27.88;SOR=0.758	GT:AD:DP:GQ:PL	1/1:0,62:62:99:1757,185,0
3L	6605095	.	T	G	1352.77	.	AC=2;AF=1.00;AN=2;DP=50;ExcessHet=3.0103;FS=0.000;MLEAC=2;MLEAF=1.00;MQ=44.00;QD=27.61;SOR=1.007	GT:AD:DP:GQ:PL	1/1:0,49:49:99:1381,147,0
3L	6605107	.	C	T	1392.77	.	AC=2;AF=1.00;AN=2;DP=49;ExcessHet=3.0103;FS=0.000;MLEAC=2;MLEAF=1.00;MQ=44.00;QD=28.42;SOR=1.007	GT:AD:DP:GQ:PL	1/1:0,49:49:99:1421,147,0
3L	6605220	.	A	G	2639.77	.	AC=2;AF=1.00;AN=2;DP=61;ExcessHet=3.0103;FS=0.000;MLEAC=2;MLEAF=1.00;MQ=44.00;QD=24.80;SOR=1.292	GT:AD:DP:GQ:PL	1/1:0,61:61:99:2668,187,0
3L	6605229	.	T	G	2580.77	.	AC=2;AF=1.00;AN=2;DP=59;ExcessHet=3.0103;FS=0.000;MLEAC=2;MLEAF=1.00;MQ=44.00;QD=30.49;SOR=1.532	GT:AD:DP:GQ:PL	1/1:0,59:59:99:2609,181,0
3L	6605383	.	C	T	1742.77	.	AC=2;AF=1.00;AN=2;DP=64;ExcessHet=3.0103;FS=0.000;MLEAC=2;MLEAF=1.00;MQ=43.59;QD=27.23;SOR=0.756	GT:AD:DP:GQ:PL	1/1:0,64:64:99:1771,191,0
3L	6605440	.	C	T	1795.77	.	AC=2;AF=1.00;AN=2;DP=66;ExcessHet=3.0103;FS=0.000;MLEAC=2;MLEAF=1.00;MQ=43.57;QD=27.21;SOR=0.886	GT:AD:DP:GQ:PL	1/1:0,66:66:99:1824,197,0
3L	6605458	.	C	T	1719.77	.	AC=2;AF=1.00;AN=2;DP=62;ExcessHet=3.0103;FS=0.000;MLEAC=2;MLEAF=1.00;MQ=43.54;QD=27.74;SOR=0.693	GT:AD:DP:GQ:PL	1/1:0,62:62:99:1748,186,0
3L	6605482	.	A	G	1752.77	.	AC=2;AF=1.00;AN=2;DP=65;ExcessHet=3.0103;FS=0.000;MLEAC=2;MLEAF=1.00;MQ=43.97;QD=26.97;SOR=0.723	GT:AD:DP:GQ:PL	1/1:0,65:65:99:1781,194,0
3L	6605688	.	C	T	1781.77	.	AC=2;AF=1.00;AN=2;DP=67;ExcessHet=3.0103;FS=0.000;MLEAC=2;MLEAF=1.00;MQ=44.00;QD=27.00;SOR=0.754	GT:AD:DP:GQ:PL	1/1:0,66:66:99:1810,198,0
3L	6605709	.	A	G	1541.77	.	AC=2;AF=1.00;AN=2;DP=56;ExcessHet=3.0103;FS=0.000;MLEAC=2;MLEAF=1.00;MQ=43.97;QD=27.53;SOR=0.841	GT:AD:DP:GQ:PL	1/1:0,56:56:99:1570,168,0
3L	6605733	.	A	G	1386.77	.	AC=2;AF=1.00;AN=2;DP=53;ExcessHet=3.0103;FS=0.000;MLEAC=2;MLEAF=1.00;MQ=43.96;QD=26.67;SOR=0.693	GT:AD:DP:GQ:PL	1/1:0,52:52:99:1415,155,0
3L	6605844	.	A	G	1426.77	.	AC=2;AF=1.00;AN=2;DP=51;ExcessHet=3.0103;FS=0.000;MLEAC=2;MLEAF=1.00;MQ=43.87;QD=27.98;SOR=0.994	GT:AD:DP:GQ:PL	1/1:0,51:51:99:1455,153,0
3L	6605892	.	T	C	1253.77	.	AC=2;AF=1.00;AN=2;DP=46;ExcessHet=3.0103;FS=0.000;MLEAC=2;MLEAF=1.00;MQ=43.85;QD=27.86;SOR=1.280	GT:AD:DP:GQ:PL	1/1:0,45:45:99:1282,135,0
3L	6605933	.	T	C	1298.77	.	AC=2;AF=1.00;AN=2;DP=48;ExcessHet=3.0103;FS=0.000;MLEAC=2;MLEAF=1.00;MQ=43.86;QD=27.06;SOR=1.067	GT:AD:DP:GQ:PL	1/1:0,48:48:99:1327,144,0
3L	6605949	.	A	T	2040.77	.	AC=2;AF=1.00;AN=2;DP=46;ExcessHet=3.0103;FS=0.000;MLEAC=2;MLEAF=1.00;MQ=43.96;QD=29.74;SOR=1.085	GT:AD:DP:GQ:PL	1/1:0,46:46:99:2069,138,0
3L	6605950	.	A	T	2085.77	.	AC=2;AF=1.00;AN=2;DP=46;ExcessHet=3.0103;FS=0.000;MLEAC=2;MLEAF=1.00;MQ=43.96;QD=32.06;SOR=1.085	GT:AD:DP:GQ:PL	1/1:0,46:46:99:2114,141,0
3L	6605956	.	T	TTG	2257.73	.	AC=2;AF=1.00;AN=2;DP=47;ExcessHet=3.0103;FS=0.000;MLEAC=2;MLEAF=1.00;MQ=43.96;QD=31.76;SOR=1.022	GT:AD:DP:GQ:PL	1/1:0,47:47:99:2295,154,0
3L	6605961	.	CGG	C	2144.73	.	AC=2;AF=1.00;AN=2;DP=47;ExcessHet=3.0103;FS=0.000;MLEAC=2;MLEAF=1.00;MQ=43.96;QD=29.27;SOR=1.022	GT:AD:DP:GQ:PL	1/1:0,47:47:99:2182,147,0
3L	6606151	.	G	C	1257.77	.	AC=2;AF=1.00;AN=2;DP=46;ExcessHet=3.0103;FS=0.000;MLEAC=2;MLEAF=1.00;MQ=44.00;QD=27.95;SOR=1.714	GT:AD:DP:GQ:PL	1/1:0,45:45:99:1286,135,0
3L	6606358	.	G	A	1990.77	.	AC=2;AF=1.00;AN=2;DP=71;ExcessHet=3.0103;FS=0.000;MLEAC=2;MLEAF=1.00;MQ=44.00;QD=28.04;SOR=0.840	GT:AD:DP:GQ:PL	1/1:0,71:71:99:2019,213,0
3L	6606433	.	G	A	1673.77	.	AC=2;AF=1.00;AN=2;DP=59;ExcessHet=3.0103;FS=0.000;MLEAC=2;MLEAF=1.00;MQ=44.00;QD=28.37;SOR=0.950	GT:AD:DP:GQ:PL	1/1:0,59:59:99:1702,177,0
3L	6606479	.	A	G	1701.77	.	AC=2;AF=1.00;AN=2;DP=62;ExcessHet=3.0103;FS=0.000;MLEAC=2;MLEAF=1.00;MQ=44.00;QD=27.45;SOR=1.329	GT:AD:DP:GQ:PL	1/1:0,62:62:99:1730,185,0
3L	6606515	3L_6606515_SNP	G	A	1608.77	.	AC=2;AF=1.00;AN=2;DB;DP=58;ExcessHet=3.0103;FS=0.000;MLEAC=2;MLEAF=1.00;MQ=44.00;QD=27.74;SOR=1.085	GT:AD:DP:GQ:PL	1/1:0,58:58:99:1637,174,0
3L	6606538	.	G	A	1586.77	.	AC=2;AF=1.00;AN=2;DP=58;ExcessHet=3.0103;FS=0.000;MLEAC=2;MLEAF=1.00;MQ=43.95;QD=27.36;SOR=1.179	GT:AD:DP:GQ:PL	1/1:0,58:58:99:1615,173,0
3L	6606558	.	A	C	2570.77	.	AC=2;AF=1.00;AN=2;DP=59;ExcessHet=3.0103;FS=0.000;MLEAC=2;MLEAF=1.00;MQ=43.95;QD=30.29;SOR=1.179	GT:AD:DP:GQ:PL	1/1:0,58:58:99:2599,175,0
3L	6606559	.	C	A	2570.77	.	AC=2;AF=1.00;AN=2;DP=59;ExcessHet=3.0103;FS=0.000;MLEAC=2;MLEAF=1.00;MQ=43.95;QD=32.75;SOR=1.179	GT:AD:DP:GQ:PL	1/1:0,58:58:99:2599,175,0
3L	6606712	.	G	A	1035.77	.	AC=2;AF=1.00;AN=2;DP=38;ExcessHet=3.0103;FS=0.000;MLEAC=2;MLEAF=1.00;MQ=44.00;QD=27.99;SOR=0.746	GT:AD:DP:GQ:PL	1/1:0,37:37:99:1064,111,0
3L	6606817	.	C	A	1264.77	.	AC=2;AF=1.00;AN=2;DP=49;ExcessHet=3.0103;FS=0.000;MLEAC=2;MLEAF=1.00;MQ=44.00;QD=26.35;SOR=0.866	GT:AD:DP:GQ:PL	1/1:0,48:48:99:1293,143,0
3L	6607083	.	G	A	2750.77	.	AC=2;AF=1.00;AN=2;DP=65;ExcessHet=3.0103;FS=0.000;MLEAC=2;MLEAF=1.00;MQ=44.00;QD=29.47;SOR=0.892	GT:AD:DP:GQ:PL	1/1:0,64:64:99:2779,193,0
3L	6607090	.	T	A	2718.77	.	AC=2;AF=1.00;AN=2;DP=61;ExcessHet=3.0103;FS=0.000;MLEAC=2;MLEAF=1.00;MQ=44.00;QD=28.75;SOR=0.986	GT:AD:DP:GQ:PL	1/1:0,60:60:99:2747,190,0
3L	6607105	.	T	G	1707.77	.	AC=2;AF=1.00;AN=2;DP=62;ExcessHet=3.0103;FS=0.000;MLEAC=2;MLEAF=1.00;MQ=44.00;QD=28.00;SOR=1.107	GT:AD:DP:GQ:PL	1/1:0,61:61:99:1736,183,0
3L	6607385	.	A	G	2209.77	.	AC=2;AF=1.00;AN=2;DP=79;ExcessHet=3.0103;FS=0.000;MLEAC=2;MLEAF=1.00;MQ=44.00;QD=27.97;SOR=0.718	GT:AD:DP:GQ:PL	1/1:0,79:79:99:2238,237,0
3L	6607953	.	A	G	1613.77	.	AC=2;AF=1.00;AN=2;DP=57;ExcessHet=3.0103;FS=0.000;MLEAC=2;MLEAF=1.00;MQ=43.97;QD=28.82;SOR=0.841	GT:AD:DP:GQ:PL	1/1:0,56:56:99:1642,168,0
3L	6607999	.	C	T	1676.77	.	AC=2;AF=1.00;AN=2;DP=61;ExcessHet=3.0103;FS=0.000;MLEAC=2;MLEAF=1.00;MQ=43.97;QD=27.95;SOR=0.831	GT:AD:DP:GQ:PL	1/1:0,60:60:99:1705,180,0
3L	6608491	.	A	G	1514.77	.	AC=2;AF=1.00;AN=2;BaseQRankSum=-0.743;ClippingRankSum=0.000;DP=59;ExcessHet=3.0103;FS=3.729;MLEAC=2;MLEAF=1.00;MQ=43.93;MQRankSum=-0.094;QD=25.67;ReadPosRankSum=-0.563;SOR=0.793	GT:AD:DP:GQ:PL	1/1:1,58:59:99:1543,147,0
3L	6608850	.	A	C	1844.77	.	AC=2;AF=1.00;AN=2;DP=66;ExcessHet=3.0103;FS=0.000;MLEAC=2;MLEAF=1.00;MQ=43.93;QD=27.95;SOR=0.957	GT:AD:DP:GQ:PL	1/1:0,66:66:99:1873,198,0
3L	6608926	.	C	T	2314.77	.	AC=2;AF=1.00;AN=2;DP=53;ExcessHet=3.0103;FS=0.000;MLEAC=2;MLEAF=1.00;MQ=44.00;QD=28.19;SOR=0.892	GT:AD:DP:GQ:PL	1/1:0,53:53:99:2343,160,0
3L	6608932	.	C	T	2314.77	.	AC=2;AF=1.00;AN=2;DP=51;ExcessHet=3.0103;FS=0.000;MLEAC=2;MLEAF=1.00;MQ=44.00;QD=32.27;SOR=0.813	GT:AD:DP:GQ:PL	1/1:0,51:51:99:2343,160,0
3L	6608958	.	G	T	2238.77	.	AC=2;AF=1.00;AN=2;DP=51;ExcessHet=3.0103;FS=0.000;MLEAC=2;MLEAF=1.00;MQ=43.96;QD=24.60;SOR=0.900	GT:AD:DP:GQ:PL	1/1:0,51:51:99:2267,154,0
3L	6608959	.	T	C	2238.77	.	AC=2;AF=1.00;AN=2;DP=50;ExcessHet=3.0103;FS=0.000;MLEAC=2;MLEAF=1.00;MQ=43.96;QD=32.66;SOR=0.859	GT:AD:DP:GQ:PL	1/1:0,50:50:99:2267,154,0
3L	6609005	.	C	T	1543.77	.	AC=2;AF=1.00;AN=2;DP=56;ExcessHet=3.0103;FS=0.000;MLEAC=2;MLEAF=1.00;MQ=43.91;QD=27.57;SOR=0.765	GT:AD:DP:GQ:PL	1/1:0,56:56:99:1572,168,0
3L	6609053	.	C	A	2347.77	.	AC=2;AF=1.00;AN=2;DP=54;ExcessHet=3.0103;FS=0.000;MLEAC=2;MLEAF=1.00;MQ=43.91;QD=32.89;SOR=0.931	GT:AD:DP:GQ:PL	1/1:0,54:54:99:2376,168,0
3L	6609063	.	C	T	2278.77	.	AC=2;AF=1.00;AN=2;DP=52;ExcessHet=3.0103;FS=0.000;MLEAC=2;MLEAF=1.00;MQ=43.91;QD=27.08;SOR=0.941	GT:AD:DP:GQ:PL	1/1:0,52:52:99:2307,159,0
3L	6609410	.	A	G	1826.77	.	AC=2;AF=1.00;AN=2;DP=66;ExcessHet=3.0103;FS=0.000;MLEAC=2;MLEAF=1.00;MQ=44.00;QD=27.68;SOR=0.754	GT:AD:DP:GQ:PL	1/1:0,66:66:99:1855,197,0
3L	6609523	.	T	C	1871.77	.	AC=2;AF=1.00;AN=2;DP=69;ExcessHet=3.0103;FS=0.000;MLEAC=2;MLEAF=1.00;MQ=44.00;QD=27.53;SOR=0.693	GT:AD:DP:GQ:PL	1/1:0,68:68:99:1900,204,0
3L	6610205	.	C	T	1283.77	.	AC=2;AF=1.00;AN=2;BaseQRankSum=1.800;ClippingRankSum=0.000;DP=48;ExcessHet=3.0103;FS=0.000;MLEAC=2;MLEAF=1.00;MQ=44.00;MQRankSum=0.000;QD=27.31;ReadPosRankSum=-0.561;SOR=0.346	GT:AD:DP:GQ:PL	1/1:1,46:47:99:1312,131,0
3L	6610414	.	A	G	1224.77	.	AC=2;AF=1.00;AN=2;BaseQRankSum=1.781;ClippingRankSum=0.000;DP=49;ExcessHet=3.0103;FS=0.000;MLEAC=2;MLEAF=1.00;MQ=44.00;MQRankSum=0.000;QD=26.63;ReadPosRankSum=0.942;SOR=0.760	GT:AD:DP:GQ:PL	1/1:1,45:46:99:1253,128,0
3L	6611321	.	T	A	1811.77	.	AC=2;AF=1.00;AN=2;DP=66;ExcessHet=3.0103;FS=0.000;MLEAC=2;MLEAF=1.00;MQ=43.94;QD=27.45;SOR=0.754	GT:AD:DP:GQ:PL	1/1:0,66:66:99:1840,197,0
3L	6611369	.	G	A	1843.77	.	AC=2;AF=1.00;AN=2;DP=66;ExcessHet=3.0103;FS=0.000;MLEAC=2;MLEAF=1.00;MQ=43.97;QD=27.94;SOR=0.693	GT:AD:DP:GQ:PL	1/1:0,66:66:99:1872,198,0
3L	6611400	.	A	T	2953.77	.	AC=2;AF=1.00;AN=2;DP=66;ExcessHet=3.0103;FS=0.000;MLEAC=2;MLEAF=1.00;MQ=43.97;QD=31.90;SOR=0.818	GT:AD:DP:GQ:PL	1/1:0,66:66:99:2982,202,0
3L	6611406	.	T	A	3058.77	.	AC=2;AF=1.00;AN=2;DP=68;ExcessHet=3.0103;FS=0.000;MLEAC=2;MLEAF=1.00;MQ=43.97;QD=24.74;SOR=0.693	GT:AD:DP:GQ:PL	1/1:0,68:68:99:3087,208,0
3L	6611418	.	C	A	3148.77	.	AC=2;AF=1.00;AN=2;DP=68;ExcessHet=3.0103;FS=0.000;MLEAC=2;MLEAF=1.00;MQ=43.97;QD=25.48;SOR=0.752	GT:AD:DP:GQ:PL	1/1:0,68:68:99:3177,214,0
3L	6611435	.	A	G	2979.77	.	AC=2;AF=1.00;AN=2;DP=65;ExcessHet=3.0103;FS=0.000;MLEAC=2;MLEAF=1.00;MQ=44.00;QD=29.18;SOR=0.854	GT:AD:DP:GQ:PL	1/1:0,65:65:99:3008,202,0
3L	6611437	.	A	T	2934.77	.	AC=2;AF=1.00;AN=2;DP=66;ExcessHet=3.0103;FS=0.000;MLEAC=2;MLEAF=1.00;MQ=44.00;QD=28.13;SOR=0.886	GT:AD:DP:GQ:PL	1/1:0,66:66:99:2963,199,0
3L	6611486	.	A	C	1948.77	.	AC=2;AF=1.00;AN=2;DP=72;ExcessHet=3.0103;FS=0.000;MLEAC=2;MLEAF=1.00;MQ=44.00;QD=27.07;SOR=0.693	GT:AD:DP:GQ:PL	1/1:0,72:72:99:1977,215,0
3L	6611534	.	T	C	3546.77	.	AC=2;AF=1.00;AN=2;DP=79;ExcessHet=3.0103;FS=0.000;MLEAC=2;MLEAF=1.00;MQ=44.00;QD=28.92;SOR=0.770	GT:AD:DP:GQ:PL	1/1:0,79:79:99:3575,244,0
3L	6611547	.	G	T	3775.77	.	AC=2;AF=1.00;AN=2;DP=82;ExcessHet=3.0103;FS=0.000;MLEAC=2;MLEAF=1.00;MQ=44.00;QD=37.83;SOR=0.693	GT:AD:DP:GQ:PL	1/1:0,82:82:99:3804,259,0
3L	6611553	.	C	T	3629.77	.	AC=2;AF=1.00;AN=2;DP=81;ExcessHet=3.0103;FS=0.000;MLEAC=2;MLEAF=1.00;MQ=44.00;QD=27.89;SOR=0.718	GT:AD:DP:GQ:PL	1/1:0,81:81:99:3658,247,0
3L	6612786	.	GTGTGTA	G	1832.73	.	AC=2;AF=1.00;AN=2;BaseQRankSum=-0.780;ClippingRankSum=0.000;DP=78;ExcessHet=3.0103;FS=2.147;MLEAC=2;MLEAF=1.00;MQ=43.90;MQRankSum=2.028;QD=28.20;ReadPosRankSum=-0.533;SOR=1.498	GT:AD:DP:GQ:PL	1/1:4,61:65:63:1870,63,0
3L	6612925	.	C	CCCACTCTGAATT	2341.73	.	AC=2;AF=1.00;AN=2;DP=48;ExcessHet=3.0103;FS=0.000;MLEAC=2;MLEAF=1.00;MQ=43.36;QD=27.08;SOR=0.823	GT:AD:DP:GQ:PL	1/1:0,47:47:99:2379,159,0
3L	6612994	.	T	C	1727.77	.	AC=2;AF=1.00;AN=2;DP=62;ExcessHet=3.0103;FS=0.000;MLEAC=2;MLEAF=1.00;MQ=43.64;QD=27.87;SOR=0.976	GT:AD:DP:GQ:PL	1/1:0,62:62:99:1756,186,0
3L	6613101	.	A	AAGGCTGCGC	3309.73	.	AC=2;AF=1.00;AN=2;DP=74;ExcessHet=3.0103;FS=0.000;MLEAC=2;MLEAF=1.00;MQ=43.70;QD=24.71;SOR=1.577	GT:AD:DP:GQ:PL	1/1:0,72:72:99:3347,225,0
3L	6613294	.	G	A	1948.77	.	AC=2;AF=1.00;AN=2;DP=71;ExcessHet=3.0103;FS=0.000;MLEAC=2;MLEAF=1.00;MQ=43.62;QD=27.45;SOR=1.195	GT:AD:DP:GQ:PL	1/1:0,71:71:99:1977,212,0
3L	6613303	.	T	TA	1528.73	.	AC=2;AF=1.00;AN=2;DP=71;ExcessHet=3.0103;FS=0.000;MLEAC=2;MLEAF=1.00;MQ=43.60;QD=22.82;SOR=1.230	GT:AD:DP:GQ:PL	1/1:0,67:67:99:1566,200,0
3L	6613415	.	G	A	2898.77	.	AC=2;AF=1.00;AN=2;DP=66;ExcessHet=3.0103;FS=0.000;MLEAC=2;MLEAF=1.00;MQ=43.45;QD=26.28;SOR=1.112	GT:AD:DP:GQ:PL	1/1:0,66:66:99:2927,208,0
3L	6613434	.	T	TA	2960.73	.	AC=2;AF=1.00;AN=2;DP=66;ExcessHet=3.0103;FS=0.000;MLEAC=2;MLEAF=1.00;MQ=43.15;QD=30.09;SOR=0.886	GT:AD:DP:GQ:PL	1/1:0,66:66:99:2998,202,0
3L	6613440	.	G	A	2896.77	.	AC=2;AF=1.00;AN=2;DP=64;ExcessHet=3.0103;FS=0.000;MLEAC=2;MLEAF=1.00;MQ=43.03;QD=35.35;SOR=0.966	GT:AD:DP:GQ:PL	1/1:0,64:64:99:2925,196,0
3L	6613449	.	C	T	2835.77	.	AC=2;AF=1.00;AN=2;DP=63;ExcessHet=3.0103;FS=0.000;MLEAC=2;MLEAF=1.00;MQ=42.97;QD=30.16;SOR=0.859	GT:AD:DP:GQ:PL	1/1:0,63:63:99:2864,193,0
3L	6613505	.	A	AGGGTTCGCTGGCGGGTTCGCTGGC	2205.73	.	AC=2;AF=1.00;AN=2;DP=48;ExcessHet=3.0103;FS=0.000;MLEAC=2;MLEAF=1.00;MQ=41.90;QD=33.10;SOR=0.788	GT:AD:DP:GQ:PL	1/1:0,42:42:99:2243,155,0
3L	6613519	.	A	G	1163.77	.	AC=2;AF=1.00;AN=2;DP=26;ExcessHet=3.0103;FS=0.000;MLEAC=2;MLEAF=1.00;MQ=42.83;QD=26.98;SOR=3.528	GT:AD:DP:GQ:PL	1/1:0,25:25:84:1192,84,0
3L	6613945	.	T	C	1953.77	.	AC=2;AF=1.00;AN=2;DP=73;ExcessHet=3.0103;FS=0.000;MLEAC=2;MLEAF=1.00;MQ=43.85;QD=27.14;SOR=0.807	GT:AD:DP:GQ:PL	1/1:0,72:72:99:1982,214,0
3L	6614003	.	A	T	1936.77	.	AC=2;AF=1.00;AN=2;DP=73;ExcessHet=3.0103;FS=0.000;MLEAC=2;MLEAF=1.00;MQ=43.90;QD=26.90;SOR=0.749	GT:AD:DP:GQ:PL	1/1:0,72:72:99:1965,215,0
3L	6614248	.	A	G	2052.77	.	AC=2;AF=1.00;AN=2;DP=76;ExcessHet=3.0103;FS=0.000;MLEAC=2;MLEAF=1.00;MQ=44.00;QD=27.01;SOR=0.920	GT:AD:DP:GQ:PL	1/1:0,76:76:99:2081,227,0
3L	6614349	.	T	C	2283.77	.	AC=2;AF=1.00;AN=2;DP=81;ExcessHet=3.0103;FS=0.000;MLEAC=2;MLEAF=1.00;MQ=44.00;QD=28.19;SOR=0.995	GT:AD:DP:GQ:PL	1/1:0,81:81:99:2312,243,0
3L	6614750	.	C	A	2474.77	.	AC=2;AF=1.00;AN=2;DP=87;ExcessHet=3.0103;FS=0.000;MLEAC=2;MLEAF=1.00;MQ=43.97;QD=28.45;SOR=0.763	GT:AD:DP:GQ:PL	1/1:0,87:87:99:2503,261,0
3L	6614801	.	T	C	2081.77	.	AC=2;AF=1.00;AN=2;DP=77;ExcessHet=3.0103;FS=0.000;MLEAC=2;MLEAF=1.00;MQ=44.00;QD=27.04;SOR=1.012	GT:AD:DP:GQ:PL	1/1:0,77:77:99:2110,229,0
3L	6614851	.	A	G	3104.77	.	AC=2;AF=1.00;AN=2;DP=71;ExcessHet=3.0103;FS=0.000;MLEAC=2;MLEAF=1.00;MQ=44.00;QD=27.69;SOR=0.721	GT:AD:DP:GQ:PL	1/1:0,71:71:99:3133,217,0
3L	6614853	.	C	A	3104.77	.	AC=2;AF=1.00;AN=2;DP=72;ExcessHet=3.0103;FS=0.000;MLEAC=2;MLEAF=1.00;MQ=44.00;QD=32.55;SOR=0.749	GT:AD:DP:GQ:PL	1/1:0,72:72:99:3133,217,0
3L	6614880	.	A	G	1964.77	.	AC=2;AF=1.00;AN=2;DP=75;ExcessHet=3.0103;FS=0.000;MLEAC=2;MLEAF=1.00;MQ=44.00;QD=26.55;SOR=0.804	GT:AD:DP:GQ:PL	1/1:0,74:74:99:1993,220,0
3L	6615287	.	CAAAAA	C	1684.73	.	AC=2;AF=1.00;AN=2;DP=62;ExcessHet=3.0103;FS=0.000;MLEAC=1;MLEAF=0.500;MQ=43.71;QD=32.48;SOR=0.997	GT:AD:DP:GQ:PL	1/1:2,45:47:99:1693,108,0
3L	6615309	.	A	T	2064.77	.	AC=2;AF=1.00;AN=2;DP=53;ExcessHet=3.0103;FS=0.000;MLEAC=2;MLEAF=1.00;MQ=43.66;QD=26.46;SOR=0.730	GT:AD:DP:GQ:PL	1/1:0,53:53:99:2093,160,0
3L	6615394	.	A	T	1749.77	.	AC=2;AF=1.00;AN=2;DP=64;ExcessHet=3.0103;FS=0.000;MLEAC=2;MLEAF=1.00;MQ=43.73;QD=27.77;SOR=1.010	GT:AD:DP:GQ:PL	1/1:0,63:63:99:1778,188,0
3L	6615731	.	A	AGT	3106.73	.	AC=2;AF=1.00;AN=2;BaseQRankSum=0.422;ClippingRankSum=0.000;DP=82;ExcessHet=3.0103;FS=3.064;MLEAC=2;MLEAF=1.00;MQ=43.98;MQRankSum=0.000;QD=30.99;ReadPosRankSum=-0.406;SOR=0.302	GT:AD:DP:GQ:PL	1/1:1,80:81:99:3144,206,0
3L	6615891	.	A	T	2004.77	.	AC=2;AF=1.00;AN=2;BaseQRankSum=-0.145;ClippingRankSum=0.000;DP=74;ExcessHet=3.0103;FS=3.129;MLEAC=2;MLEAF=1.00;MQ=44.00;MQRankSum=0.000;QD=27.09;ReadPosRankSum=-0.667;SOR=0.353	GT:AD:DP:GQ:PL	1/1:1,73:74:99:2033,193,0
3L	6616005	.	T	C	1709.77	.	AC=2;AF=1.00;AN=2;DP=62;ExcessHet=3.0103;FS=0.000;MLEAC=2;MLEAF=1.00;MQ=44.00;QD=27.58;SOR=1.057	GT:AD:DP:GQ:PL	1/1:0,62:62:99:1738,186,0
3L	6616045	.	C	T	1466.77	.	AC=2;AF=1.00;AN=2;DP=53;ExcessHet=3.0103;FS=0.000;MLEAC=2;MLEAF=1.00;MQ=44.00;QD=27.67;SOR=1.402	GT:AD:DP:GQ:PL	1/1:0,53:53:99:1495,158,0
3L	6616131	.	A	AAACAAC	2251.73	.	AC=2;AF=1.00;AN=2;DP=56;ExcessHet=3.0103;FS=0.000;MLEAC=2;MLEAF=1.00;MQ=43.24;QD=29.12;SOR=0.963	GT:AD:DP:GQ:PL	1/1:0,48:48:99:2289,156,0
3L	6616264	.	G	A	1396.77	.	AC=2;AF=1.00;AN=2;DP=50;ExcessHet=3.0103;FS=0.000;MLEAC=2;MLEAF=1.00;MQ=43.66;QD=27.94;SOR=0.859	GT:AD:DP:GQ:PL	1/1:0,50:50:99:1425,150,0
3L	6616495	.	C	T	1630.77	.	AC=2;AF=1.00;AN=2;DP=58;ExcessHet=3.0103;FS=0.000;MLEAC=2;MLEAF=1.00;MQ=44.00;QD=28.12;SOR=0.693	GT:AD:DP:GQ:PL	1/1:0,58:58:99:1659,174,0
3L	6616644	.	ATTCCT	A	2641.73	.	AC=2;AF=1.00;AN=2;DP=62;ExcessHet=3.0103;FS=0.000;MLEAC=2;MLEAF=1.00;MQ=43.97;QD=28.25;SOR=0.693	GT:AD:DP:GQ:PL	1/1:0,60:60:99:2679,181,0
3L	6616650	.	G	A	2650.77	.	AC=2;AF=1.00;AN=2;DP=60;ExcessHet=3.0103;FS=0.000;MLEAC=2;MLEAF=1.00;MQ=43.97;QD=31.97;SOR=0.693	GT:AD:DP:GQ:PL	1/1:0,60:60:99:2679,181,0
3L	6616652	.	C	A	2650.77	.	AC=2;AF=1.00;AN=2;DP=59;ExcessHet=3.0103;FS=0.000;MLEAC=2;MLEAF=1.00;MQ=43.97;QD=31.71;SOR=0.726	GT:AD:DP:GQ:PL	1/1:0,59:59:99:2679,181,0
3L	6616684	.	C	A	1684.77	.	AC=2;AF=1.00;AN=2;DP=61;ExcessHet=3.0103;FS=0.000;MLEAC=2;MLEAF=1.00;MQ=43.97;QD=27.62;SOR=0.793	GT:AD:DP:GQ:PL	1/1:0,61:61:99:1713,183,0
3L	6616729	3L_6616729_SNP	C	T	2906.77	.	AC=2;AF=1.00;AN=2;DB;DP=65;ExcessHet=3.0103;FS=0.000;MLEAC=2;MLEAF=1.00;MQ=44.00;QD=30.06;SOR=1.078	GT:AD:DP:GQ:PL	1/1:0,65:65:99:2935,199,0
3L	6616732	.	A	G	2906.77	.	AC=2;AF=1.00;AN=2;DP=65;ExcessHet=3.0103;FS=0.000;MLEAC=2;MLEAF=1.00;MQ=44.00;QD=34.20;SOR=1.078	GT:AD:DP:GQ:PL	1/1:0,65:65:99:2935,199,0
3L	6616891	.	C	T	2174.77	.	AC=2;AF=1.00;AN=2;DP=77;ExcessHet=3.0103;FS=0.000;MLEAC=2;MLEAF=1.00;MQ=43.95;QD=28.24;SOR=0.772	GT:AD:DP:GQ:PL	1/1:0,77:77:99:2203,231,0
3L	6616930	.	T	G	2010.77	.	AC=2;AF=1.00;AN=2;DP=75;ExcessHet=3.0103;FS=0.000;MLEAC=2;MLEAF=1.00;MQ=43.95;QD=26.81;SOR=0.892	GT:AD:DP:GQ:PL	1/1:0,75:75:99:2039,224,0
3L	6617008	.	A	G	1545.77	.	AC=2;AF=1.00;AN=2;DP=61;ExcessHet=3.0103;FS=0.000;MLEAC=2;MLEAF=1.00;MQ=43.97;QD=25.34;SOR=1.022	GT:AD:DP:GQ:PL	1/1:0,61:61:99:1574,180,0
3L	6617365	.	C	T	2445.77	.	AC=2;AF=1.00;AN=2;DP=54;ExcessHet=3.0103;FS=0.000;MLEAC=2;MLEAF=1.00;MQ=42.52;QD=33.88;SOR=0.767	GT:AD:DP:GQ:PL	1/1:0,54:54:99:2474,174,0
3L	6617374	.	A	C	2486.77	.	AC=2;AF=1.00;AN=2;DP=58;ExcessHet=3.0103;FS=0.000;MLEAC=2;MLEAF=1.00;MQ=42.19;QD=30.09;SOR=0.762	GT:AD:DP:GQ:PL	1/1:0,58:58:99:2515,177,0
3L	6617421	.	A	T	2664.77	.	AC=2;AF=1.00;AN=2;DP=58;ExcessHet=3.0103;FS=0.000;MLEAC=2;MLEAF=1.00;MQ=41.93;QD=26.26;SOR=0.836	GT:AD:DP:GQ:PL	1/1:0,58:58:99:2693,184,0
3L	6617422	.	A	AGCT	2655.73	.	AC=2;AF=1.00;AN=2;DP=58;ExcessHet=3.0103;FS=0.000;MLEAC=2;MLEAF=1.00;MQ=41.93;QD=31.65;SOR=0.762	GT:AD:DP:GQ:PL	1/1:0,58:58:99:2693,184,0
3L	6617424	.	A	T	2637.77	.	AC=2;AF=1.00;AN=2;DP=56;ExcessHet=3.0103;FS=0.000;MLEAC=2;MLEAF=1.00;MQ=41.82;QD=30.07;SOR=0.765	GT:AD:DP:GQ:PL	1/1:0,56:56:99:2666,181,0
3L	6617426	.	T	TC	2482.73	.	AC=2;AF=1.00;AN=2;DP=55;ExcessHet=3.0103;FS=0.000;MLEAC=2;MLEAF=1.00;MQ=41.78;QD=25.00;SOR=0.804	GT:AD:DP:GQ:PL	1/1:0,55:55:99:2520,169,0
3L	6617429	.	A	T	3030.77	.	AC=2;AF=1.00;AN=2;DP=53;ExcessHet=3.0103;FS=0.000;MLEAC=2;MLEAF=1.00;MQ=41.69;QD=29.12;SOR=0.730	GT:AD:DP:GQ:PL	1/1:0,53:53:99:3059,205,0
3L	6617430	.	A	AGTACTACTTACGAGCTT	2975.73	.	AC=2;AF=1.00;AN=2;DP=55;ExcessHet=3.0103;FS=0.000;MLEAC=2;MLEAF=1.00;MQ=41.78;QD=35.47;SOR=0.729	GT:AD:DP:GQ:PL	1/1:0,55:55:99:3013,201,0
3L	6617443	.	G	T	1580.77	.	AC=2;AF=1.00;AN=2;DP=59;ExcessHet=3.0103;FS=0.000;MLEAC=2;MLEAF=1.00;MQ=41.91;QD=26.79;SOR=0.796	GT:AD:DP:GQ:PL	1/1:0,59:59:99:1609,176,0
3L	6617586	.	G	T	1780.77	.	AC=2;AF=1.00;AN=2;DP=65;ExcessHet=3.0103;FS=0.000;MLEAC=2;MLEAF=1.00;MQ=43.57;QD=27.40;SOR=1.162	GT:AD:DP:GQ:PL	1/1:0,65:65:99:1809,195,0
3L	6617621	.	G	A	1942.77	.	AC=2;AF=1.00;AN=2;DP=69;ExcessHet=3.0103;FS=0.000;MLEAC=2;MLEAF=1.00;MQ=43.46;QD=28.16;SOR=0.910	GT:AD:DP:GQ:PL	1/1:0,69:69:99:1971,207,0
3L	6617688	.	G	A	1905.77	.	AC=2;AF=1.00;AN=2;DP=71;ExcessHet=3.0103;FS=0.000;MLEAC=2;MLEAF=1.00;MQ=43.36;QD=27.23;SOR=0.811	GT:AD:DP:GQ:PL	1/1:0,70:70:99:1934,210,0
3L	6617718	.	A	AGTT	3594.73	.	AC=2;AF=1.00;AN=2;DP=79;ExcessHet=3.0103;FS=0.000;MLEAC=2;MLEAF=1.00;MQ=43.33;QD=29.35;SOR=0.693	GT:AD:DP:GQ:PL	1/1:0,78:78:99:3632,244,0
3L	6617724	.	GA	G	3819.73	.	AC=2;AF=1.00;AN=2;DP=81;ExcessHet=3.0103;FS=0.000;MLEAC=2;MLEAF=1.00;MQ=43.34;QD=29.09;SOR=0.718	GT:AD:DP:GQ:PL	1/1:0,81:81:99:3857,259,0
3L	6617731	.	G	T	3841.77	.	AC=2;AF=1.00;AN=2;DP=86;ExcessHet=3.0103;FS=0.000;MLEAC=2;MLEAF=1.00;MQ=43.35;QD=21.92;SOR=0.740	GT:AD:DP:GQ:PL	1/1:0,86:86:99:3870,259,0
3L	6617737	.	T	C	3821.77	.	AC=2;AF=1.00;AN=2;DP=85;ExcessHet=3.0103;FS=0.000;MLEAC=2;MLEAF=1.00;MQ=43.37;QD=23.27;SOR=0.815	GT:AD:DP:GQ:PL	1/1:0,85:85:99:3850,259,0
3L	6617764	.	G	A	2098.77	.	AC=2;AF=1.00;AN=2;DP=80;ExcessHet=3.0103;FS=0.000;MLEAC=2;MLEAF=1.00;MQ=43.40;QD=26.91;SOR=0.798	GT:AD:DP:GQ:PL	1/1:0,78:78:99:2127,233,0
3L	6618045	.	C	G	1104.77	.	AC=2;AF=1.00;AN=2;DP=42;ExcessHet=3.0103;FS=0.000;MLEAC=2;MLEAF=1.00;MQ=43.75;QD=26.95;SOR=1.206	GT:AD:DP:GQ:PL	1/1:0,41:41:99:1133,122,0
3L	6618095	.	C	G	1062.77	.	AC=2;AF=1.00;AN=2;DP=43;ExcessHet=3.0103;FS=0.000;MLEAC=2;MLEAF=1.00;MQ=43.73;QD=25.92;SOR=0.954	GT:AD:DP:GQ:PL	1/1:0,41:41:99:1091,122,0
3L	6618126	.	A	C	1294.77	.	AC=2;AF=1.00;AN=2;DP=49;ExcessHet=3.0103;FS=0.000;MLEAC=2;MLEAF=1.00;MQ=43.90;QD=26.97;SOR=0.963	GT:AD:DP:GQ:PL	1/1:0,48:48:99:1323,144,0
3L	6618339	.	C	A	1599.77	.	AC=2;AF=1.00;AN=2;DP=58;ExcessHet=3.0103;FS=0.000;MLEAC=2;MLEAF=1.00;MQ=43.95;QD=27.58;SOR=1.179	GT:AD:DP:GQ:PL	1/1:0,58:58:99:1628,173,0
3L	6618521	.	T	C	2046.77	.	AC=2;AF=1.00;AN=2;DP=76;ExcessHet=3.0103;FS=0.000;MLEAC=2;MLEAF=1.00;MQ=44.00;QD=26.93;SOR=0.693	GT:AD:DP:GQ:PL	1/1:0,76:76:99:2075,227,0
3L	6618619	.	T	A	3233.77	.	AC=2;AF=1.00;AN=2;DP=75;ExcessHet=3.0103;FS=0.000;MLEAC=2;MLEAF=1.00;MQ=43.92;QD=26.26;SOR=0.832	GT:AD:DP:GQ:PL	1/1:0,75:75:99:3262,226,0
3L	6618620	.	A	T	3233.77	.	AC=2;AF=1.00;AN=2;DP=75;ExcessHet=3.0103;FS=0.000;MLEAC=2;MLEAF=1.00;MQ=43.92;QD=30.22;SOR=0.832	GT:AD:DP:GQ:PL	1/1:0,75:75:99:3262,226,0
3L	6618718	.	A	T	3567.77	.	AC=2;AF=1.00;AN=2;DP=82;ExcessHet=3.0103;FS=0.000;MLEAC=2;MLEAF=1.00;MQ=44.00;QD=34.12;SOR=0.821	GT:AD:DP:GQ:PL	1/1:0,81:81:99:3596,247,0
3L	6618729	.	C	T	3620.77	.	AC=2;AF=1.00;AN=2;DP=84;ExcessHet=3.0103;FS=0.000;MLEAC=2;MLEAF=1.00;MQ=44.00;QD=27.83;SOR=0.766	GT:AD:DP:GQ:PL	1/1:0,83:83:99:3649,253,0
3L	6618895	.	G	C	2022.77	.	AC=2;AF=1.00;AN=2;DP=75;ExcessHet=3.0103;FS=0.000;MLEAC=2;MLEAF=1.00;MQ=44.00;QD=26.97;SOR=0.719	GT:AD:DP:GQ:PL	1/1:0,75:75:99:2051,223,0
3L	6619199	.	T	C	2003.77	.	AC=2;AF=1.00;AN=2;DP=76;ExcessHet=3.0103;FS=0.000;MLEAC=2;MLEAF=1.00;MQ=43.97;QD=26.37;SOR=0.984	GT:AD:DP:GQ:PL	1/1:0,76:76:99:2032,226,0
3L	6619317	.	G	C	2904.77	.	AC=2;AF=1.00;AN=2;DP=66;ExcessHet=3.0103;FS=0.000;MLEAC=2;MLEAF=1.00;MQ=43.97;QD=32.89;SOR=0.693	GT:AD:DP:GQ:PL	1/1:0,66:66:99:2933,202,0
3L	6619322	.	AC	A	2867.73	.	AC=2;AF=1.00;AN=2;DP=64;ExcessHet=3.0103;FS=0.000;MLEAC=2;MLEAF=1.00;MQ=43.97;QD=33.80;SOR=0.756	GT:AD:DP:GQ:PL	1/1:0,64:64:99:2905,199,0
3L	6619338	.	T	C	1829.77	.	AC=2;AF=1.00;AN=2;DP=66;ExcessHet=3.0103;FS=0.000;MLEAC=2;MLEAF=1.00;MQ=43.97;QD=27.72;SOR=0.754	GT:AD:DP:GQ:PL	1/1:0,66:66:99:1858,198,0
3L	6619420	.	T	TC	1837.73	.	AC=2;AF=1.00;AN=2;DP=64;ExcessHet=3.0103;FS=0.000;MLEAC=2;MLEAF=1.00;MQ=43.94;QD=29.64;SOR=0.826	GT:AD:DP:GQ:PL	1/1:0,62:62:99:1875,189,0
3L	6619518	.	A	C	1778.77	.	AC=2;AF=1.00;AN=2;DP=64;ExcessHet=3.0103;FS=0.000;MLEAC=2;MLEAF=1.00;MQ=43.83;QD=27.79;SOR=1.214	GT:AD:DP:GQ:PL	1/1:0,64:64:99:1807,192,0
3L	6619640	.	G	A	2524.77	.	AC=2;AF=1.00;AN=2;DP=58;ExcessHet=3.0103;FS=0.000;MLEAC=2;MLEAF=1.00;MQ=43.53;QD=30.56;SOR=1.047	GT:AD:DP:GQ:PL	1/1:0,57:57:99:2553,172,0
3L	6619641	.	G	T	2524.77	.	AC=2;AF=1.00;AN=2;DP=58;ExcessHet=3.0103;FS=0.000;MLEAC=2;MLEAF=1.00;MQ=43.53;QD=28.31;SOR=1.047	GT:AD:DP:GQ:PL	1/1:0,57:57:99:2553,172,0
3L	6619699	.	G	A	2536.77	.	AC=2;AF=1.00;AN=2;DP=50;ExcessHet=3.0103;FS=0.000;MLEAC=2;MLEAF=1.00;MQ=43.11;QD=33.09;SOR=1.270	GT:AD:DP:GQ:PL	1/1:0,50:50:99:2565,171,0
3L	6619700	.	C	CCAAGTATAA	2527.73	.	AC=2;AF=1.00;AN=2;DP=50;ExcessHet=3.0103;FS=0.000;MLEAC=2;MLEAF=1.00;MQ=43.11;QD=27.83;SOR=1.270	GT:AD:DP:GQ:PL	1/1:0,50:50:99:2565,172,0
3L	6619703	.	TTG	T	2362.73	.	AC=2;AF=1.00;AN=2;DP=53;ExcessHet=3.0103;FS=0.000;MLEAC=2;MLEAF=1.00;MQ=43.13;QD=32.89;SOR=1.077	GT:AD:DP:GQ:PL	1/1:0,53:53:99:2400,162,0
3L	6619748	.	C	A	1606.77	.	AC=2;AF=1.00;AN=2;DP=57;ExcessHet=3.0103;FS=0.000;MLEAC=2;MLEAF=1.00;MQ=43.21;QD=28.19;SOR=0.960	GT:AD:DP:GQ:PL	1/1:0,57:57:99:1635,171,0
3L	6619799	.	CGTT	C	2843.73	.	AC=2;AF=1.00;AN=2;DP=66;ExcessHet=3.0103;FS=0.000;MLEAC=2;MLEAF=1.00;MQ=43.38;QD=30.52;SOR=0.854	GT:AD:DP:GQ:PL	1/1:0,65:65:99:2881,196,0
3L	6619939	.	G	A	1463.77	.	AC=2;AF=1.00;AN=2;DP=54;ExcessHet=3.0103;FS=0.000;MLEAC=2;MLEAF=1.00;MQ=43.02;QD=27.11;SOR=1.118	GT:AD:DP:GQ:PL	1/1:0,54:54:99:1492,161,0
3L	6619963	.	A	G	1288.77	.	AC=2;AF=1.00;AN=2;DP=48;ExcessHet=3.0103;FS=0.000;MLEAC=2;MLEAF=1.00;MQ=42.96;QD=26.85;SOR=1.426	GT:AD:DP:GQ:PL	1/1:0,48:48:99:1317,142,0
3L	6619998	.	T	TTTATTTATTTTTTATTATTTATTATTATTTATTATTTATTTATTTA	2326.73	.	AC=2;AF=1.00;AN=2;DP=40;ExcessHet=3.0103;FS=0.000;MLEAC=2;MLEAF=1.00;MQ=42.02;QD=29.62;SOR=0.880	GT:AD:DP:GQ:PL	1/1:0,33:33:99:2364,155,0
3L	6620015	.	AT	A	724.73	.	AC=2;AF=1.00;AN=2;DP=42;ExcessHet=3.0103;FS=0.000;MLEAC=2;MLEAF=1.00;MQ=42.84;QD=19.59;SOR=1.609	GT:AD:DP:GQ:PL	1/1:0,37:37:99:762,110,0
3L	6620219	.	A	G	1079.77	.	AC=2;AF=1.00;AN=2;DP=43;ExcessHet=3.0103;FS=0.000;MLEAC=2;MLEAF=1.00;MQ=43.63;QD=25.71;SOR=0.788	GT:AD:DP:GQ:PL	1/1:0,42:42:99:1108,125,0
3L	6620290	.	TG	T	2562.73	.	AC=2;AF=1.00;AN=2;DP=57;ExcessHet=3.0103;FS=0.000;MLEAC=2;MLEAF=1.00;MQ=43.39;QD=33.53;SOR=0.729	GT:AD:DP:GQ:PL	1/1:0,55:55:99:2600,175,0
3L	6620294	.	T	C	2615.77	.	AC=2;AF=1.00;AN=2;DP=59;ExcessHet=3.0103;FS=0.000;MLEAC=2;MLEAF=1.00;MQ=43.41;QD=27.46;SOR=0.836	GT:AD:DP:GQ:PL	1/1:0,58:58:99:2644,178,0
3L	6620295	.	T	C	2615.77	.	AC=2;AF=1.00;AN=2;DP=58;ExcessHet=3.0103;FS=0.000;MLEAC=2;MLEAF=1.00;MQ=43.40;QD=30.35;SOR=0.800	GT:AD:DP:GQ:PL	1/1:0,57:57:99:2644,178,0
3L	6620488	.	G	C	1689.77	.	AC=2;AF=1.00;AN=2;DP=65;ExcessHet=3.0103;FS=0.000;MLEAC=2;MLEAF=1.00;MQ=43.72;QD=26.00;SOR=0.925	GT:AD:DP:GQ:PL	1/1:0,65:65:99:1718,193,0
3L	6620514	.	T	C	1720.77	.	AC=2;AF=1.00;AN=2;DP=62;ExcessHet=3.0103;FS=0.000;MLEAC=2;MLEAF=1.00;MQ=43.71;QD=27.75;SOR=1.143	GT:AD:DP:GQ:PL	1/1:0,62:62:99:1749,186,0
3L	6621027	.	ATG	A	295.74	.	AC=2;AF=1.00;AN=2;DP=11;ExcessHet=3.0103;FS=0.000;MLEAC=2;MLEAF=1.00;MQ=42.62;QD=29.57;SOR=1.085	GT:AD:DP:GQ:PL	1/1:0,10:10:30:333,30,0
3L	6621278	.	C	T	1681.77	.	AC=2;AF=1.00;AN=2;DP=60;ExcessHet=3.0103;FS=0.000;MLEAC=2;MLEAF=1.00;MQ=43.10;QD=28.03;SOR=0.693	GT:AD:DP:GQ:PL	1/1:0,60:60:99:1710,180,0
3L	6622715	.	GA	G	1636.73	.	AC=2;AF=1.00;AN=2;DP=78;ExcessHet=3.0103;FS=0.000;MLEAC=2;MLEAF=1.00;MQ=44.00;QD=21.82;SOR=0.719	GT:AD:DP:GQ:PL	1/1:0,75:75:99:1674,224,0
3L	6622753	.	A	C	1927.77	.	AC=2;AF=1.00;AN=2;BaseQRankSum=0.910;ClippingRankSum=0.000;DP=72;ExcessHet=3.0103;FS=3.259;MLEAC=2;MLEAF=1.00;MQ=44.00;MQRankSum=0.000;QD=26.77;ReadPosRankSum=0.338;SOR=0.448	GT:AD:DP:GQ:PL	1/1:1,71:72:99:1956,188,0
3L	6623123	.	C	A	1801.77	.	AC=2;AF=1.00;AN=2;DP=63;ExcessHet=3.0103;FS=0.000;MLEAC=2;MLEAF=1.00;MQ=43.93;QD=28.60;SOR=0.859	GT:AD:DP:GQ:PL	1/1:0,63:63:99:1830,189,0
3L	6623141	.	TCGCC	T	2797.73	.	AC=2;AF=1.00;AN=2;DP=64;ExcessHet=3.0103;FS=0.000;MLEAC=2;MLEAF=1.00;MQ=43.93;QD=31.19;SOR=0.790	GT:AD:DP:GQ:PL	1/1:0,63:63:99:2835,190,0
3L	6623282	.	T	C	3330.77	.	AC=2;AF=1.00;AN=2;DP=74;ExcessHet=3.0103;FS=0.000;MLEAC=2;MLEAF=1.00;MQ=43.63;QD=28.39;SOR=0.804	GT:AD:DP:GQ:PL	1/1:0,74:74:99:3359,226,0
3L	6623288	.	C	G	3375.77	.	AC=2;AF=1.00;AN=2;DP=75;ExcessHet=3.0103;FS=0.000;MLEAC=2;MLEAF=1.00;MQ=43.63;QD=25.79;SOR=0.832	GT:AD:DP:GQ:PL	1/1:0,75:75:99:3404,229,0
3L	6623292	.	G	A	3301.77	.	AC=2;AF=1.00;AN=2;DP=74;ExcessHet=3.0103;FS=0.000;MLEAC=2;MLEAF=1.00;MQ=43.63;QD=32.25;SOR=0.864	GT:AD:DP:GQ:PL	1/1:0,74:74:99:3330,223,0
3L	6623311	.	G	T	3089.77	.	AC=2;AF=1.00;AN=2;DP=71;ExcessHet=3.0103;FS=0.000;MLEAC=2;MLEAF=1.00;MQ=43.64;QD=31.19;SOR=0.840	GT:AD:DP:GQ:PL	1/1:0,71:71:99:3118,214,0
3L	6623348	.	A	ACTACC	2828.73	.	AC=2;AF=1.00;AN=2;DP=63;ExcessHet=3.0103;FS=0.000;MLEAC=2;MLEAF=1.00;MQ=43.53;QD=32.54;SOR=0.724	GT:AD:DP:GQ:PL	1/1:0,63:63:99:2866,193,0
3L	6623349	.	G	A	2837.77	.	AC=2;AF=1.00;AN=2;DP=62;ExcessHet=3.0103;FS=0.000;MLEAC=2;MLEAF=1.00;MQ=43.52;QD=28.85;SOR=0.758	GT:AD:DP:GQ:PL	1/1:0,62:62:99:2866,193,0
3L	6623350	.	ATG	A	2828.73	.	AC=2;AF=1.00;AN=2;DP=62;ExcessHet=3.0103;FS=0.000;MLEAC=2;MLEAF=1.00;MQ=43.52;QD=28.50;SOR=0.758	GT:AD:DP:GQ:PL	1/1:0,62:62:99:2866,193,0
3L	6623409	.	T	C	1593.77	.	AC=2;AF=1.00;AN=2;DP=57;ExcessHet=3.0103;FS=0.000;MLEAC=2;MLEAF=1.00;MQ=43.59;QD=27.96;SOR=0.877	GT:AD:DP:GQ:PL	1/1:0,57:57:99:1622,171,0
3L	6623459	.	G	T	1713.77	.	AC=2;AF=1.00;AN=2;BaseQRankSum=1.798;ClippingRankSum=0.000;DP=64;ExcessHet=3.0103;FS=0.000;MLEAC=2;MLEAF=1.00;MQ=43.85;MQRankSum=-0.233;QD=26.78;ReadPosRankSum=0.866;SOR=0.273	GT:AD:DP:GQ:PL	1/1:1,63:64:99:1742,182,0
3L	6623493	.	C	T	1708.77	.	AC=2;AF=1.00;AN=2;DP=63;ExcessHet=3.0103;FS=0.000;MLEAC=2;MLEAF=1.00;MQ=43.88;QD=27.12;SOR=0.859	GT:AD:DP:GQ:PL	1/1:0,63:63:99:1737,188,0
3L	6623853	.	T	C	2536.77	.	AC=2;AF=1.00;AN=2;DP=56;ExcessHet=3.0103;FS=0.000;MLEAC=2;MLEAF=1.00;MQ=43.91;QD=33.62;SOR=1.528	GT:AD:DP:GQ:PL	1/1:0,56:56:99:2565,172,0
3L	6623854	.	C	T	2536.77	.	AC=2;AF=1.00;AN=2;DP=57;ExcessHet=3.0103;FS=0.000;MLEAC=2;MLEAF=1.00;MQ=43.91;QD=31.65;SOR=1.569	GT:AD:DP:GQ:PL	1/1:0,57:57:99:2565,172,0
3L	6623878	.	C	G	2478.77	.	AC=2;AF=1.00;AN=2;DP=59;ExcessHet=3.0103;FS=0.000;MLEAC=2;MLEAF=1.00;MQ=43.92;QD=26.72;SOR=1.217	GT:AD:DP:GQ:PL	1/1:0,59:59:99:2507,178,0
3L	6623936	.	C	CT	1514.73	.	AC=2;AF=1.00;AN=2;DP=58;ExcessHet=3.0103;FS=0.000;MLEAC=2;MLEAF=1.00;MQ=43.50;QD=26.57;SOR=1.453	GT:AD:DP:GQ:PL	1/1:0,57:57:99:1552,171,0
3L	6624124	.	T	G	1620.77	.	AC=2;AF=1.00;AN=2;DP=62;ExcessHet=3.0103;FS=0.000;MLEAC=2;MLEAF=1.00;MQ=43.86;QD=26.57;SOR=0.725	GT:AD:DP:GQ:PL	1/1:0,61:61:99:1649,181,0
3L	6624139	.	C	A	2770.77	.	AC=2;AF=1.00;AN=2;DP=65;ExcessHet=3.0103;FS=0.000;MLEAC=2;MLEAF=1.00;MQ=43.87;QD=31.38;SOR=0.693	GT:AD:DP:GQ:PL	1/1:0,64:64:99:2799,196,0
3L	6624140	.	T	C	2770.77	.	AC=2;AF=1.00;AN=2;DP=66;ExcessHet=3.0103;FS=0.000;MLEAC=2;MLEAF=1.00;MQ=43.87;QD=29.34;SOR=0.723	GT:AD:DP:GQ:PL	1/1:0,65:65:99:2799,196,0
3L	6624329	.	C	CAA	1015.73	.	AC=2;AF=1.00;AN=2;BaseQRankSum=-0.958;ClippingRankSum=0.000;DP=55;ExcessHet=3.0103;FS=0.000;MLEAC=1;MLEAF=0.500;MQ=43.71;MQRankSum=-0.283;QD=23.08;ReadPosRankSum=-0.201;SOR=1.255	GT:AD:DP:GQ:PL	1/1:2,42:44:78:991,78,0
3L	6624439	.	A	T	1601.77	.	AC=2;AF=1.00;AN=2;DP=59;ExcessHet=3.0103;FS=0.000;MLEAC=2;MLEAF=1.00;MQ=43.90;QD=27.15;SOR=0.796	GT:AD:DP:GQ:PL	1/1:0,59:59:99:1630,177,0
3L	6624501	.	A	G	1717.77	.	AC=2;AF=1.00;AN=2;DP=61;ExcessHet=3.0103;FS=0.000;MLEAC=2;MLEAF=1.00;MQ=43.94;QD=28.63;SOR=0.831	GT:AD:DP:GQ:PL	1/1:0,60:60:99:1746,180,0
3L	6624528	.	C	G	1750.77	.	AC=2;AF=1.00;AN=2;DP=65;ExcessHet=3.0103;FS=0.000;MLEAC=2;MLEAF=1.00;MQ=43.94;QD=27.36;SOR=0.892	GT:AD:DP:GQ:PL	1/1:0,64:64:99:1779,191,0
3L	6624635	.	G	A	2023.77	.	AC=2;AF=1.00;AN=2;DP=72;ExcessHet=3.0103;FS=0.000;MLEAC=2;MLEAF=1.00;MQ=43.95;QD=28.11;SOR=0.934	GT:AD:DP:GQ:PL	1/1:0,72:72:99:2052,216,0
3L	6624659	.	G	A	3247.73	.	AC=2;AF=1.00;AN=2;DP=78;ExcessHet=3.0103;FS=0.000;MLEAC=2;MLEAF=1.00;MQ=43.95;QD=29.78;SOR=0.779	GT:AD:DP:GQ:PL	1/1:0,75:75:99:3285,226,0
3L	6624666	.	A	G	3227.77	.	AC=2;AF=1.00;AN=2;DP=72;ExcessHet=3.0103;FS=0.000;MLEAC=2;MLEAF=1.00;MQ=43.95;QD=31.34;SOR=0.807	GT:AD:DP:GQ:PL	1/1:0,72:72:99:3256,223,0
3L	6624770	.	G	A	3212.77	.	AC=2;AF=1.00;AN=2;DP=71;ExcessHet=3.0103;FS=0.000;MLEAC=2;MLEAF=1.00;MQ=43.94;QD=27.46;SOR=0.811	GT:AD:DP:GQ:PL	1/1:0,70:70:99:3241,220,0
3L	6624775	.	G	A	3219.77	.	AC=2;AF=1.00;AN=2;DP=72;ExcessHet=3.0103;FS=0.000;MLEAC=2;MLEAF=1.00;MQ=43.95;QD=24.20;SOR=0.840	GT:AD:DP:GQ:PL	1/1:0,71:71:99:3248,220,0
3L	6624781	.	T	G	3179.77	.	AC=2;AF=1.00;AN=2;DP=72;ExcessHet=3.0103;FS=0.000;MLEAC=2;MLEAF=1.00;MQ=43.95;QD=32.54;SOR=0.971	GT:AD:DP:GQ:PL	1/1:0,71:71:99:3208,217,0
3L	6624900	.	T	C	2690.77	.	AC=2;AF=1.00;AN=2;DP=62;ExcessHet=3.0103;FS=0.000;MLEAC=2;MLEAF=1.00;MQ=43.97;QD=28.46;SOR=0.826	GT:AD:DP:GQ:PL	1/1:0,62:62:99:2719,187,0
3L	6624903	.	T	C	2690.77	.	AC=2;AF=1.00;AN=2;DP=61;ExcessHet=3.0103;FS=0.000;MLEAC=2;MLEAF=1.00;MQ=43.97;QD=28.06;SOR=0.865	GT:AD:DP:GQ:PL	1/1:0,61:61:99:2719,187,0
3L	6625056	.	G	A	157.77	.	AC=1;AF=0.500;AN=2;BaseQRankSum=2.532;ClippingRankSum=0.000;DP=62;ExcessHet=3.0103;FS=4.631;MLEAC=1;MLEAF=0.500;MQ=43.94;MQRankSum=-2.740;QD=2.54;ReadPosRankSum=-0.974;SOR=0.506	GT:AD:DP:GQ:PL	0/1:49,13:62:99:186,0,1215
3L	6625141	.	C	T	3051.77	.	AC=2;AF=1.00;AN=2;DP=69;ExcessHet=3.0103;FS=0.000;MLEAC=2;MLEAF=1.00;MQ=43.94;QD=36.92;SOR=0.980	GT:AD:DP:GQ:PL	1/1:0,69:69:99:3080,211,0
3L	6625142	.	G	A	3051.77	.	AC=2;AF=1.00;AN=2;DP=69;ExcessHet=3.0103;FS=0.000;MLEAC=2;MLEAF=1.00;MQ=43.94;QD=31.32;SOR=0.980	GT:AD:DP:GQ:PL	1/1:0,69:69:99:3080,211,0
3L	6625148	.	A	G	2875.77	.	AC=2;AF=1.00;AN=2;DP=65;ExcessHet=3.0103;FS=0.000;MLEAC=2;MLEAF=1.00;MQ=43.94;QD=29.47;SOR=1.078	GT:AD:DP:GQ:PL	1/1:0,65:65:99:2904,199,0
3L	6625192	.	A	C	3180.77	.	AC=2;AF=1.00;AN=2;DP=71;ExcessHet=3.0103;FS=0.000;MLEAC=2;MLEAF=1.00;MQ=43.97;QD=34.32;SOR=0.904	GT:AD:DP:GQ:PL	1/1:0,71:71:99:3209,220,0
3L	6625203	.	C	T	3422.77	.	AC=2;AF=1.00;AN=2;DP=76;ExcessHet=3.0103;FS=0.000;MLEAC=2;MLEAF=1.00;MQ=43.97;QD=27.09;SOR=0.920	GT:AD:DP:GQ:PL	1/1:0,76:76:99:3451,232,0
3L	6625207	.	T	A	3480.77	.	AC=2;AF=1.00;AN=2;DP=78;ExcessHet=3.0103;FS=0.000;MLEAC=2;MLEAF=1.00;MQ=43.97;QD=30.86;SOR=0.855	GT:AD:DP:GQ:PL	1/1:0,78:78:99:3509,238,0
3L	6625242	.	T	C	2035.77	.	AC=2;AF=1.00;AN=2;DP=75;ExcessHet=3.0103;FS=0.000;MLEAC=2;MLEAF=1.00;MQ=43.97;QD=27.14;SOR=0.892	GT:AD:DP:GQ:PL	1/1:0,75:75:99:2064,224,0
3L	6625273	.	GT	G	1408.73	.	AC=2;AF=1.00;AN=2;DP=84;ExcessHet=3.0103;FS=0.000;MLEAC=2;MLEAF=1.00;MQ=43.95;QD=18.78;SOR=0.836	GT:AD:DP:GQ:PL	1/1:0,75:75:99:1446,221,0
3L	6625936	.	CAT	C	30.73	.	AC=1;AF=0.500;AN=2;BaseQRankSum=1.554;ClippingRankSum=0.000;DP=48;ExcessHet=3.0103;FS=6.769;MLEAC=1;MLEAF=0.500;MQ=43.68;MQRankSum=0.962;QD=0.73;ReadPosRankSum=0.693;SOR=2.288	GT:AD:DP:GQ:PL	0/1:35,7:42:68:68,0,903
3L	6626645	.	GA	G	1248.73	.	AC=2;AF=1.00;AN=2;DP=64;ExcessHet=3.0103;FS=0.000;MLEAC=2;MLEAF=1.00;MQ=44.00;QD=20.14;SOR=0.976	GT:AD:DP:GQ:PL	1/1:0,62:62:99:1286,184,0
3L	6626835	.	T	C	2034.77	.	AC=2;AF=1.00;AN=2;DP=77;ExcessHet=3.0103;FS=0.000;MLEAC=2;MLEAF=1.00;MQ=44.00;QD=26.77;SOR=0.859	GT:AD:DP:GQ:PL	1/1:0,76:76:99:2063,226,0
3L	6627969	.	G	T	1545.77	.	AC=2;AF=1.00;AN=2;DP=55;ExcessHet=3.0103;FS=0.000;MLEAC=2;MLEAF=1.00;MQ=43.95;QD=28.10;SOR=0.884	GT:AD:DP:GQ:PL	1/1:0,55:55:99:1574,165,0
3L	6628729	.	A	G	1969.77	.	AC=2;AF=1.00;AN=2;DP=36;ExcessHet=3.0103;FS=0.000;MLEAC=2;MLEAF=1.00;MQ=43.81;QD=31.27;SOR=3.383	GT:AD:DP:GQ:PL	1/1:0,36:36:99:1998,159,0
3L	6628731	.	T	C	1969.77	.	AC=2;AF=1.00;AN=2;DP=53;ExcessHet=3.0103;FS=0.000;MLEAC=2;MLEAF=1.00;MQ=43.65;QD=32.33;SOR=1.077	GT:AD:DP:GQ:PL	1/1:0,53:53:99:1998,159,0
3L	6628749	.	C	T	1294.77	.	AC=2;AF=1.00;AN=2;DP=50;ExcessHet=3.0103;FS=0.000;MLEAC=2;MLEAF=1.00;MQ=43.63;QD=26.42;SOR=0.818	GT:AD:DP:GQ:PL	1/1:0,49:49:99:1323,146,0
3L	6629030	.	T	C	2062.77	.	AC=2;AF=1.00;AN=2;DP=77;ExcessHet=3.0103;FS=0.000;MLEAC=2;MLEAF=1.00;MQ=43.97;QD=27.14;SOR=0.859	GT:AD:DP:GQ:PL	1/1:0,76:76:99:2091,228,0
3L	6629277	.	A	C	1902.77	.	AC=2;AF=1.00;AN=2;DP=71;ExcessHet=3.0103;FS=0.000;MLEAC=2;MLEAF=1.00;MQ=44.00;QD=26.80;SOR=1.195	GT:AD:DP:GQ:PL	1/1:0,71:71:99:1931,212,0
3L	6629352	.	T	C	1933.77	.	AC=2;AF=1.00;AN=2;DP=69;ExcessHet=3.0103;FS=0.000;MLEAC=2;MLEAF=1.00;MQ=43.97;QD=28.03;SOR=0.844	GT:AD:DP:GQ:PL	1/1:0,69:69:99:1962,207,0
3L	6629449	.	T	G	1750.77	.	AC=2;AF=1.00;AN=2;DP=64;ExcessHet=3.0103;FS=0.000;MLEAC=2;MLEAF=1.00;MQ=43.97;QD=27.36;SOR=0.822	GT:AD:DP:GQ:PL	1/1:0,64:64:99:1779,190,0
3L	6629466	.	C	A	1842.77	.	AC=2;AF=1.00;AN=2;DP=65;ExcessHet=3.0103;FS=0.000;MLEAC=2;MLEAF=1.00;MQ=43.97;QD=28.79;SOR=0.892	GT:AD:DP:GQ:PL	1/1:0,64:64:99:1871,192,0
3L	6629691	.	T	G	2054.77	.	AC=2;AF=1.00;AN=2;DP=53;ExcessHet=3.0103;FS=0.000;MLEAC=2;MLEAF=1.00;MQ=43.40;QD=32.73;SOR=2.790	GT:AD:DP:GQ:PL	1/1:0,52:52:99:2083,159,0
3L	6629712	.	T	C	2034.77	.	AC=2;AF=1.00;AN=2;DP=50;ExcessHet=3.0103;FS=0.000;MLEAC=2;MLEAF=1.00;MQ=43.40;QD=30.64;SOR=2.880	GT:AD:DP:GQ:PL	1/1:0,49:49:99:2063,153,0
3L	6629744	.	GCA	G	1227.74	.	AC=1;AF=0.500;AN=2;BaseQRankSum=-2.070;ClippingRankSum=0.000;DP=56;ExcessHet=3.0103;FS=0.000;MLEAC=1;MLEAF=0.500;MQ=43.46;MQRankSum=-0.646;QD=24.07;ReadPosRankSum=-2.171;SOR=0.665	GT:AD:DP:GQ:PL	0/1:5,46:51:29:1265,0,29
3L	6630317	.	A	ATTTTTTT	1740.73	.	AC=2;AF=1.00;AN=2;BaseQRankSum=0.848;ClippingRankSum=0.000;DP=41;ExcessHet=3.0103;FS=0.000;MLEAC=2;MLEAF=1.00;MQ=43.35;MQRankSum=-0.619;QD=36.14;ReadPosRankSum=-1.447;SOR=2.303	GT:AD:DP:GQ:PL	1/1:1,33:34:99:1778,102,0
3L	6631225	.	C	T	1701.77	.	AC=2;AF=1.00;AN=2;BaseQRankSum=-0.773;ClippingRankSum=0.000;DP=61;ExcessHet=3.0103;FS=3.382;MLEAC=2;MLEAF=1.00;MQ=44.00;MQRankSum=0.000;QD=27.90;ReadPosRankSum=-0.599;SOR=0.545	GT:AD:DP:GQ:PL	1/1:1,60:61:99:1730,154,0
3L	6632397	.	T	TGA	2668.73	.	AC=2;AF=1.00;AN=2;DP=58;ExcessHet=3.0103;FS=0.000;MLEAC=2;MLEAF=1.00;MQ=44.00;QD=29.98;SOR=1.382	GT:AD:DP:GQ:PL	1/1:0,58:58:99:2706,183,0
3L	6632398	.	T	TGAA	2669.73	.	AC=2;AF=1.00;AN=2;DP=59;ExcessHet=3.0103;FS=0.000;MLEAC=2;MLEAF=1.00;MQ=44.00;QD=25.83;SOR=1.421	GT:AD:DP:GQ:PL	1/1:0,59:59:99:2707,184,0
3L	6632872	.	C	T	1613.77	.	AC=2;AF=1.00;AN=2;DP=59;ExcessHet=3.0103;FS=0.000;MLEAC=2;MLEAF=1.00;MQ=44.00;QD=27.35;SOR=0.871	GT:AD:DP:GQ:PL	1/1:0,59:59:99:1642,177,0
3L	6632970	.	T	A	1739.77	.	AC=2;AF=1.00;AN=2;DP=63;ExcessHet=3.0103;FS=0.000;MLEAC=2;MLEAF=1.00;MQ=44.11;QD=27.62;SOR=0.724	GT:AD:DP:GQ:PL	1/1:0,63:63:99:1768,188,0
3L	6632978	.	CA	C	2645.73	.	AC=2;AF=1.00;AN=2;DP=60;ExcessHet=3.0103;FS=0.000;MLEAC=2;MLEAF=1.00;MQ=44.11;QD=30.36;SOR=0.760	GT:AD:DP:GQ:PL	1/1:0,60:60:99:2683,181,0
3L	6632986	.	GGA	G	2761.73	.	AC=2;AF=1.00;AN=2;DP=62;ExcessHet=3.0103;FS=0.000;MLEAC=2;MLEAF=1.00;MQ=44.11;QD=28.97;SOR=0.693	GT:AD:DP:GQ:PL	1/1:0,62:62:99:2799,190,0
3L	6632993	.	A	G	2773.77	.	AC=2;AF=1.00;AN=2;DP=63;ExcessHet=3.0103;FS=0.000;MLEAC=2;MLEAF=1.00;MQ=44.11;QD=34.75;SOR=0.724	GT:AD:DP:GQ:PL	1/1:0,63:63:99:2802,190,0
3L	6633360	.	T	C	1721.77	.	AC=2;AF=1.00;AN=2;DP=64;ExcessHet=3.0103;FS=0.000;MLEAC=2;MLEAF=1.00;MQ=44.00;QD=26.90;SOR=0.966	GT:AD:DP:GQ:PL	1/1:0,64:64:99:1750,191,0
3L	6633408	.	G	C	1697.77	.	AC=2;AF=1.00;AN=2;DP=61;ExcessHet=3.0103;FS=0.000;MLEAC=2;MLEAF=1.00;MQ=44.00;QD=27.83;SOR=1.609	GT:AD:DP:GQ:PL	1/1:0,61:61:99:1726,183,0
3L	6633465	.	C	G	1594.77	.	AC=2;AF=1.00;AN=2;BaseQRankSum=1.865;ClippingRankSum=0.000;DP=60;ExcessHet=3.0103;FS=5.593;MLEAC=2;MLEAF=1.00;MQ=44.00;MQRankSum=0.000;QD=27.50;ReadPosRankSum=1.150;SOR=2.011	GT:AD:DP:GQ:PL	1/1:1,57:58:99:1623,164,0
3L	6633477	.	G	A	1521.77	.	AC=2;AF=1.00;AN=2;DP=57;ExcessHet=3.0103;FS=0.000;MLEAC=2;MLEAF=1.00;MQ=44.00;QD=27.67;SOR=1.877	GT:AD:DP:GQ:PL	1/1:0,55:55:99:1550,165,0
3L	6633606	.	C	A	2008.77	.	AC=2;AF=1.00;AN=2;DP=71;ExcessHet=3.0103;FS=0.000;MLEAC=2;MLEAF=1.00;MQ=44.00;QD=28.29;SOR=1.276	GT:AD:DP:GQ:PL	1/1:0,71:71:99:2037,213,0
3L	6633711	.	A	T	2102.77	.	AC=2;AF=1.00;AN=2;DP=75;ExcessHet=3.0103;FS=0.000;MLEAC=2;MLEAF=1.00;MQ=44.00;QD=28.04;SOR=0.719	GT:AD:DP:GQ:PL	1/1:0,75:75:99:2131,224,0
3L	6633796	.	A	G	1913.77	.	AC=2;AF=1.00;AN=2;DP=69;ExcessHet=3.0103;FS=0.000;MLEAC=2;MLEAF=1.00;MQ=44.00;QD=27.74;SOR=0.910	GT:AD:DP:GQ:PL	1/1:0,69:69:99:1942,206,0
3L	6633832	.	T	C	1915.77	.	AC=2;AF=1.00;AN=2;BaseQRankSum=0.611;ClippingRankSum=0.000;DP=73;ExcessHet=3.0103;FS=0.000;MLEAC=2;MLEAF=1.00;MQ=44.00;MQRankSum=0.000;QD=26.24;ReadPosRankSum=1.400;SOR=0.270	GT:AD:DP:GQ:PL	1/1:1,72:73:99:1944,191,0
3L	6633843	.	T	A	2143.77	.	AC=2;AF=1.00;AN=2;DP=75;ExcessHet=3.0103;FS=0.000;MLEAC=2;MLEAF=1.00;MQ=44.00;QD=28.58;SOR=0.832	GT:AD:DP:GQ:PL	1/1:0,75:75:99:2172,225,0
3L	6634248	.	C	G	2791.77	.	AC=2;AF=1.00;AN=2;DP=65;ExcessHet=3.0103;FS=0.000;MLEAC=2;MLEAF=1.00;MQ=43.88;QD=31.93;SOR=1.162	GT:AD:DP:GQ:PL	1/1:0,65:65:99:2820,196,0
3L	6634257	.	G	GCCC	2896.73	.	AC=2;AF=1.00;AN=2;DP=64;ExcessHet=3.0103;FS=0.000;MLEAC=2;MLEAF=1.00;MQ=43.88;QD=30.68;SOR=1.214	GT:AD:DP:GQ:PL	1/1:0,64:64:99:2934,199,0
3L	6634259	.	T	TTAAA	2945.73	.	AC=2;AF=1.00;AN=2;DP=62;ExcessHet=3.0103;FS=0.000;MLEAC=2;MLEAF=1.00;MQ=43.87;QD=27.65;SOR=1.234	GT:AD:DP:GQ:PL	1/1:0,62:62:99:2983,202,0
3L	6634466	.	A	G	1640.77	.	AC=2;AF=1.00;AN=2;DP=59;ExcessHet=3.0103;FS=0.000;MLEAC=2;MLEAF=1.00;MQ=43.93;QD=27.81;SOR=0.950	GT:AD:DP:GQ:PL	1/1:0,59:59:99:1669,177,0
3L	6634528	.	T	C	2640.77	.	AC=2;AF=1.00;AN=2;DP=59;ExcessHet=3.0103;FS=0.000;MLEAC=2;MLEAF=1.00;MQ=44.00;QD=28.65;SOR=0.871	GT:AD:DP:GQ:PL	1/1:0,59:59:99:2669,181,0
3L	6634531	.	T	C	2649.77	.	AC=2;AF=1.00;AN=2;DP=60;ExcessHet=3.0103;FS=0.000;MLEAC=2;MLEAF=1.00;MQ=44.00;QD=34.98;SOR=0.906	GT:AD:DP:GQ:PL	1/1:0,60:60:99:2678,181,0
3L	6634551	.	C	G	1738.77	.	AC=2;AF=1.00;AN=2;DP=64;ExcessHet=3.0103;FS=0.000;MLEAC=2;MLEAF=1.00;MQ=44.00;QD=27.60;SOR=1.010	GT:AD:DP:GQ:PL	1/1:0,63:63:99:1767,189,0
3L	6634597	.	T	C	1838.77	.	AC=2;AF=1.00;AN=2;DP=67;ExcessHet=3.0103;FS=0.000;MLEAC=2;MLEAF=1.00;MQ=43.97;QD=27.44;SOR=1.410	GT:AD:DP:GQ:PL	1/1:0,67:67:99:1867,201,0
3L	6634708	.	C	CT	2109.73	.	AC=2;AF=1.00;AN=2;DP=61;ExcessHet=3.0103;FS=0.000;MLEAC=2;MLEAF=1.00;MQ=43.97;QD=29.32;SOR=0.986	GT:AD:DP:GQ:PL	1/1:0,60:60:99:2147,181,0
3L	6634771	.	GC	G	2335.73	.	AC=2;AF=1.00;AN=2;DP=69;ExcessHet=3.0103;FS=0.000;MLEAC=2;MLEAF=1.00;MQ=43.97;QD=34.86;SOR=0.723	GT:AD:DP:GQ:PL	1/1:0,67:67:99:2373,202,0
3L	6635007	.	C	T	4003.77	.	AC=2;AF=1.00;AN=2;DP=90;ExcessHet=3.0103;FS=0.000;MLEAC=2;MLEAF=1.00;MQ=43.88;QD=35.06;SOR=0.990	GT:AD:DP:GQ:PL	1/1:0,90:90:99:4032,274,0
3L	6635009	.	T	A	4003.77	.	AC=2;AF=1.00;AN=2;DP=89;ExcessHet=3.0103;FS=0.000;MLEAC=2;MLEAF=1.00;MQ=43.87;QD=28.02;SOR=0.965	GT:AD:DP:GQ:PL	1/1:0,89:89:99:4032,274,0
3L	6635371	.	T	A	1621.77	.	AC=2;AF=1.00;AN=2;DP=59;ExcessHet=3.0103;FS=0.000;MLEAC=2;MLEAF=1.00;MQ=43.97;QD=27.49;SOR=1.034	GT:AD:DP:GQ:PL	1/1:0,59:59:99:1650,176,0
3L	6635408	.	T	C	1650.77	.	AC=2;AF=1.00;AN=2;DP=59;ExcessHet=3.0103;FS=0.000;MLEAC=2;MLEAF=1.00;MQ=43.97;QD=27.98;SOR=1.316	GT:AD:DP:GQ:PL	1/1:0,59:59:99:1679,177,0
3L	6636167	.	C	CAT	2697.73	.	AC=2;AF=1.00;AN=2;DP=63;ExcessHet=3.0103;FS=0.000;MLEAC=2;MLEAF=1.00;MQ=44.00;QD=27.57;SOR=1.092	GT:AD:DP:GQ:PL	1/1:0,63:63:99:2735,190,0
3L	6636497	.	A	G	1503.77	.	AC=2;AF=1.00;AN=2;DP=56;ExcessHet=3.0103;FS=0.000;MLEAC=2;MLEAF=1.00;MQ=44.00;QD=27.34;SOR=1.371	GT:AD:DP:GQ:PL	1/1:0,55:55:99:1532,165,0
3L	6636554	.	G	A	1791.77	.	AC=2;AF=1.00;AN=2;DP=64;ExcessHet=3.0103;FS=0.000;MLEAC=2;MLEAF=1.00;MQ=43.89;QD=28.44;SOR=1.010	GT:AD:DP:GQ:PL	1/1:0,63:63:99:1820,189,0
3L	6636785	.	G	T	1412.77	.	AC=2;AF=1.00;AN=2;DP=50;ExcessHet=3.0103;FS=0.000;MLEAC=2;MLEAF=1.00;MQ=43.09;QD=28.26;SOR=1.157	GT:AD:DP:GQ:PL	1/1:0,50:50:99:1441,150,0
3L	6637159	.	A	ACCACC	2749.73	.	AC=2;AF=1.00;AN=2;DP=62;ExcessHet=3.0103;FS=0.000;MLEAC=2;MLEAF=1.00;MQ=41.78;QD=33.29;SOR=0.760	GT:AD:DP:GQ:PL	1/1:0,60:60:99:2787,192,0
3L	6637165	.	TTC	T	2707.73	.	AC=2;AF=1.00;AN=2;DP=60;ExcessHet=3.0103;FS=0.000;MLEAC=2;MLEAF=1.00;MQ=41.71;QD=30.50;SOR=0.906	GT:AD:DP:GQ:PL	1/1:0,60:60:99:2745,184,0
3L	6637172	.	T	C	2605.77	.	AC=2;AF=1.00;AN=2;DP=59;ExcessHet=3.0103;FS=0.000;MLEAC=2;MLEAF=1.00;MQ=41.90;QD=28.10;SOR=0.871	GT:AD:DP:GQ:PL	1/1:0,59:59:99:2634,178,0
3L	6637246	.	C	T	1780.77	.	AC=2;AF=1.00;AN=2;DP=64;ExcessHet=3.0103;FS=0.000;MLEAC=2;MLEAF=1.00;MQ=43.18;QD=27.82;SOR=1.402	GT:AD:DP:GQ:PL	1/1:0,64:64:99:1809,192,0
3L	6637483	.	TTA	T	2135.73	.	AC=2;AF=1.00;AN=2;DP=78;ExcessHet=3.0103;FS=0.000;MLEAC=2;MLEAF=1.00;MQ=43.74;QD=30.51;SOR=0.750	GT:AD:DP:GQ:PL	1/1:0,70:70:99:2173,210,0
3L	6637626	.	GT	G	1897.73	.	AC=2;AF=1.00;AN=2;DP=87;ExcessHet=3.0103;FS=0.000;MLEAC=2;MLEAF=1.00;MQ=44.00;QD=22.86;SOR=0.818	GT:AD:DP:GQ:PL	1/1:0,83:83:99:1935,248,0
3L	6637789	.	G	A	2048.77	.	AC=2;AF=1.00;AN=2;DP=72;ExcessHet=3.0103;FS=0.000;MLEAC=2;MLEAF=1.00;MQ=44.00;QD=28.46;SOR=0.934	GT:AD:DP:GQ:PL	1/1:0,72:72:99:2077,216,0
3L	6638443	.	T	A	2556.77	.	AC=2;AF=1.00;AN=2;DP=59;ExcessHet=3.0103;FS=0.000;MLEAC=2;MLEAF=1.00;MQ=43.97;QD=31.88;SOR=0.726	GT:AD:DP:GQ:PL	1/1:0,59:59:99:2585,178,0
3L	6638445	.	A	G	2556.77	.	AC=2;AF=1.00;AN=2;DP=59;ExcessHet=3.0103;FS=0.000;MLEAC=2;MLEAF=1.00;MQ=43.97;QD=27.45;SOR=0.726	GT:AD:DP:GQ:PL	1/1:0,59:59:99:2585,178,0
3L	6638655	.	G	T	1572.77	.	AC=2;AF=1.00;AN=2;DP=57;ExcessHet=3.0103;FS=0.000;MLEAC=2;MLEAF=1.00;MQ=43.90;QD=27.59;SOR=0.728	GT:AD:DP:GQ:PL	1/1:0,57:57:99:1601,171,0
3L	6638940	.	T	TAC	2277.73	.	AC=2;AF=1.00;AN=2;DP=62;ExcessHet=3.0103;FS=0.000;MLEAC=2;MLEAF=1.00;MQ=44.09;QD=32.75;SOR=0.865	GT:AD:DP:GQ:PL	1/1:0,61:61:99:2315,184,0
3L	6638977	.	C	T	1781.77	.	AC=2;AF=1.00;AN=2;DP=63;ExcessHet=3.0103;FS=0.000;MLEAC=2;MLEAF=1.00;MQ=44.06;QD=28.28;SOR=1.092	GT:AD:DP:GQ:PL	1/1:0,63:63:99:1810,189,0
3L	6639333	.	GCCGATT	G	2044.73	.	AC=2;AF=1.00;AN=2;DP=53;ExcessHet=3.0103;FS=0.000;MLEAC=2;MLEAF=1.00;MQ=43.68;QD=32.31;SOR=0.735	GT:AD:DP:GQ:PL	1/1:0,47:47:99:2082,142,0
3L	6639416	.	T	G	1514.77	.	AC=2;AF=1.00;AN=2;BaseQRankSum=1.752;ClippingRankSum=0.000;DP=58;ExcessHet=3.0103;FS=0.000;MLEAC=2;MLEAF=1.00;MQ=43.71;MQRankSum=0.000;QD=26.12;ReadPosRankSum=1.374;SOR=0.267	GT:AD:DP:GQ:PL	1/1:1,57:58:99:1543,164,0
3L	6639464	.	T	C	1384.77	.	AC=2;AF=1.00;AN=2;DP=52;ExcessHet=3.0103;FS=0.000;MLEAC=2;MLEAF=1.00;MQ=43.67;QD=27.15;SOR=0.732	GT:AD:DP:GQ:PL	1/1:0,51:51:99:1413,153,0
3L	6639565	.	C	G	1167.77	.	AC=2;AF=1.00;AN=2;DP=43;ExcessHet=3.0103;FS=0.000;MLEAC=2;MLEAF=1.00;MQ=43.89;QD=27.16;SOR=0.941	GT:AD:DP:GQ:PL	1/1:0,43:43:99:1196,128,0
3L	6639697	.	C	A	1784.77	.	AC=2;AF=1.00;AN=2;DP=65;ExcessHet=3.0103;FS=0.000;MLEAC=2;MLEAF=1.00;MQ=43.74;QD=27.46;SOR=0.787	GT:AD:DP:GQ:PL	1/1:0,65:65:99:1813,195,0
3L	6639751	.	T	C	1825.77	.	AC=2;AF=1.00;AN=2;DP=67;ExcessHet=3.0103;FS=0.000;MLEAC=2;MLEAF=1.00;MQ=43.75;QD=27.25;SOR=0.723	GT:AD:DP:GQ:PL	1/1:0,67:67:99:1854,201,0
3L	6639764	.	G	T	2070.77	.	AC=2;AF=1.00;AN=2;DP=74;ExcessHet=3.0103;FS=0.000;MLEAC=2;MLEAF=1.00;MQ=43.69;QD=27.98;SOR=0.804	GT:AD:DP:GQ:PL	1/1:0,74:74:99:2099,222,0
3L	6639927	.	A	G	2802.77	.	AC=2;AF=1.00;AN=2;DP=66;ExcessHet=3.0103;FS=0.000;MLEAC=2;MLEAF=1.00;MQ=43.93;QD=34.35;SOR=0.693	GT:AD:DP:GQ:PL	1/1:0,66:66:99:2831,198,0
3L	6639946	.	T	C	2835.77	.	AC=2;AF=1.00;AN=2;DP=63;ExcessHet=3.0103;FS=0.000;MLEAC=2;MLEAF=1.00;MQ=43.92;QD=24.03;SOR=0.790	GT:AD:DP:GQ:PL	1/1:0,63:63:99:2864,193,0
3L	6639947	.	C	T	2835.77	.	AC=2;AF=1.00;AN=2;DP=63;ExcessHet=3.0103;FS=0.000;MLEAC=2;MLEAF=1.00;MQ=43.92;QD=30.63;SOR=0.790	GT:AD:DP:GQ:PL	1/1:0,63:63:99:2864,193,0
3L	6640086	.	A	T	1675.77	.	AC=2;AF=1.00;AN=2;DP=61;ExcessHet=3.0103;FS=0.000;MLEAC=2;MLEAF=1.00;MQ=43.97;QD=27.47;SOR=1.107	GT:AD:DP:GQ:PL	1/1:0,61:61:99:1704,183,0
3L	6640279	.	G	A	2149.77	.	AC=2;AF=1.00;AN=2;DP=53;ExcessHet=3.0103;FS=0.000;MLEAC=2;MLEAF=1.00;MQ=42.89;QD=36.14;SOR=0.892	GT:AD:DP:GQ:PL	1/1:0,53:53:99:2178,159,0
3L	6640297	.	G	A	1976.77	.	AC=2;AF=1.00;AN=2;DP=46;ExcessHet=3.0103;FS=0.000;MLEAC=2;MLEAF=1.00;MQ=43.01;QD=32.75;SOR=0.780	GT:AD:DP:GQ:PL	1/1:0,46:46:99:2005,138,0
3L	6640332	.	C	T	511.03	.	AC=2;AF=1.00;AN=2;BaseQRankSum=-1.054;ClippingRankSum=0.000;DP=32;ExcessHet=3.0103;FS=0.000;MLEAC=2;MLEAF=1.00;MQ=42.56;MQRankSum=0.200;QD=23.23;ReadPosRankSum=-0.057;SOR=1.402	GT:AD:DP:GQ:PL	1/1:2,20:22:12:539,12,0
3L	6640335	.	G	A	1508.77	.	AC=2;AF=1.00;AN=2;DP=34;ExcessHet=3.0103;FS=0.000;MLEAC=2;MLEAF=1.00;MQ=42.13;QD=35.00;SOR=1.085	GT:AD:DP:GQ:PL	1/1:0,34:34:99:1537,105,0
3L	6640357	.	G	A	1450.77	.	AC=2;AF=1.00;AN=2;DP=36;ExcessHet=3.0103;FS=0.000;MLEAC=2;MLEAF=1.00;MQ=42.24;QD=34.59;SOR=1.209	GT:AD:DP:GQ:PL	1/1:0,36:36:99:1479,108,0
3L	6640506	.	A	AAGGACTGAGAGCTC	3073.73	.	AC=2;AF=1.00;AN=2;DP=70;ExcessHet=3.0103;FS=0.000;MLEAC=2;MLEAF=1.00;MQ=43.59;QD=34.27;SOR=1.098	GT:AD:DP:GQ:PL	1/1:0,68:68:99:3111,213,0
3L	6640900	.	C	CA	337.73	.	AC=1;AF=0.500;AN=2;BaseQRankSum=-0.271;ClippingRankSum=0.000;DP=46;ExcessHet=3.0103;FS=1.757;MLEAC=1;MLEAF=0.500;MQ=43.63;MQRankSum=-0.647;QD=9.93;ReadPosRankSum=0.866;SOR=0.346	GT:AD:DP:GQ:PL	0/1:9,25:34:38:375,0,38
3L	6640973	.	C	G	1254.77	.	AC=2;AF=1.00;AN=2;DP=48;ExcessHet=3.0103;FS=0.000;MLEAC=2;MLEAF=1.00;MQ=43.78;QD=26.70;SOR=1.022	GT:AD:DP:GQ:PL	1/1:0,47:47:99:1283,140,0
3L	6641114	.	A	C	1486.77	.	AC=2;AF=1.00;AN=2;DP=56;ExcessHet=3.0103;FS=0.000;MLEAC=2;MLEAF=1.00;MQ=43.93;QD=26.55;SOR=0.841	GT:AD:DP:GQ:PL	1/1:0,56:56:99:1515,167,0
3L	6641158	.	A	C	1411.77	.	AC=2;AF=1.00;AN=2;DP=55;ExcessHet=3.0103;FS=0.000;MLEAC=2;MLEAF=1.00;MQ=43.93;QD=26.14;SOR=0.931	GT:AD:DP:GQ:PL	1/1:0,54:54:99:1440,160,0
3L	6641395	.	C	T	1095.77	.	AC=2;AF=1.00;AN=2;BaseQRankSum=1.831;ClippingRankSum=0.000;DP=41;ExcessHet=3.0103;FS=0.000;MLEAC=2;MLEAF=1.00;MQ=43.95;MQRankSum=0.000;QD=26.73;ReadPosRankSum=2.199;SOR=0.264	GT:AD:DP:GQ:PL	1/1:1,40:41:99:1124,113,0
3L	6641963	.	G	A	1625.77	.	AC=2;AF=1.00;AN=2;DP=58;ExcessHet=3.0103;FS=0.000;MLEAC=2;MLEAF=1.00;MQ=43.29;QD=28.03;SOR=1.085	GT:AD:DP:GQ:PL	1/1:0,58:58:99:1654,174,0
3L	6642003	.	C	CTGCCT	2230.73	.	AC=2;AF=1.00;AN=2;DP=50;ExcessHet=3.0103;FS=0.000;MLEAC=2;MLEAF=1.00;MQ=43.00;QD=30.08;SOR=1.157	GT:AD:DP:GQ:PL	1/1:0,50:50:99:2268,153,0
3L	6642026	.	T	C	1338.77	.	AC=2;AF=1.00;AN=2;DP=51;ExcessHet=3.0103;FS=0.000;MLEAC=2;MLEAF=1.00;MQ=42.52;QD=26.25;SOR=1.848	GT:AD:DP:GQ:PL	1/1:0,51:51:99:1367,152,0
3L	6642060	.	A	C	1731.77	.	AC=2;AF=1.00;AN=2;DP=62;ExcessHet=3.0103;FS=0.000;MLEAC=2;MLEAF=1.00;MQ=42.22;QD=27.93;SOR=1.143	GT:AD:DP:GQ:PL	1/1:0,62:62:99:1760,186,0
3L	6642074	.	A	T	2770.77	.	AC=2;AF=1.00;AN=2;DP=61;ExcessHet=3.0103;FS=0.000;MLEAC=2;MLEAF=1.00;MQ=42.06;QD=27.46;SOR=1.022	GT:AD:DP:GQ:PL	1/1:0,61:61:99:2799,190,0
3L	6642080	.	T	C	2851.77	.	AC=2;AF=1.00;AN=2;DP=63;ExcessHet=3.0103;FS=0.000;MLEAC=2;MLEAF=1.00;MQ=42.10;QD=31.74;SOR=1.092	GT:AD:DP:GQ:PL	1/1:0,63:63:99:2880,193,0
3L	6642086	.	T	TA	3067.73	.	AC=2;AF=1.00;AN=2;DP=63;ExcessHet=3.0103;FS=0.000;MLEAC=2;MLEAF=1.00;MQ=42.10;QD=27.82;SOR=1.092	GT:AD:DP:GQ:PL	1/1:0,63:63:99:3105,208,0
3L	6642087	.	G	C	3076.77	.	AC=2;AF=1.00;AN=2;DP=63;ExcessHet=3.0103;FS=0.000;MLEAC=2;MLEAF=1.00;MQ=42.07;QD=30.79;SOR=1.270	GT:AD:DP:GQ:PL	1/1:0,63:63:99:3105,208,0
3L	6642093	.	A	AT	2842.73	.	AC=2;AF=1.00;AN=2;DP=64;ExcessHet=3.0103;FS=0.000;MLEAC=2;MLEAF=1.00;MQ=42.10;QD=30.93;SOR=1.044	GT:AD:DP:GQ:PL	1/1:0,64:64:99:2880,193,0
3L	6642096	.	ATGT	A	2842.73	.	AC=2;AF=1.00;AN=2;DP=64;ExcessHet=3.0103;FS=0.000;MLEAC=2;MLEAF=1.00;MQ=42.10;QD=30.00;SOR=1.044	GT:AD:DP:GQ:PL	1/1:0,64:64:99:2880,193,0
3L	6642102	.	TACCGA	T	2842.73	.	AC=2;AF=1.00;AN=2;DP=64;ExcessHet=3.0103;FS=0.000;MLEAC=2;MLEAF=1.00;MQ=42.10;QD=30.68;SOR=1.044	GT:AD:DP:GQ:PL	1/1:0,64:64:99:2880,193,0
3L	6642116	.	C	T	2780.77	.	AC=2;AF=1.00;AN=2;DP=63;ExcessHet=3.0103;FS=0.000;MLEAC=2;MLEAF=1.00;MQ=42.09;QD=30.26;SOR=1.010	GT:AD:DP:GQ:PL	1/1:0,63:63:99:2809,190,0
3L	6642127	.	G	A	2930.77	.	AC=2;AF=1.00;AN=2;DP=66;ExcessHet=3.0103;FS=0.000;MLEAC=2;MLEAF=1.00;MQ=42.24;QD=31.88;SOR=0.957	GT:AD:DP:GQ:PL	1/1:0,66:66:99:2959,199,0
3L	6642134	.	C	T	2919.77	.	AC=2;AF=1.00;AN=2;DP=66;ExcessHet=3.0103;FS=0.000;MLEAC=2;MLEAF=1.00;MQ=42.27;QD=29.39;SOR=0.957	GT:AD:DP:GQ:PL	1/1:0,66:66:99:2948,199,0
3L	6642176	.	GCTTTTCACA	G	2814.73	.	AC=2;AF=1.00;AN=2;DP=64;ExcessHet=3.0103;FS=0.000;MLEAC=2;MLEAF=1.00;MQ=43.30;QD=31.50;SOR=0.822	GT:AD:DP:GQ:PL	1/1:0,64:64:99:2852,193,0
3L	6642418	.	C	G	1358.77	.	AC=2;AF=1.00;AN=2;DP=51;ExcessHet=3.0103;FS=0.000;MLEAC=2;MLEAF=1.00;MQ=43.60;QD=26.64;SOR=0.813	GT:AD:DP:GQ:PL	1/1:0,51:51:99:1387,152,0
3L	6643087	.	T	A	2658.77	.	AC=2;AF=1.00;AN=2;DP=65;ExcessHet=3.0103;FS=0.000;MLEAC=2;MLEAF=1.00;MQ=43.96;QD=28.49;SOR=0.787	GT:AD:DP:GQ:PL	1/1:0,65:65:99:2687,195,0
3L	6643110	.	C	T	2568.77	.	AC=2;AF=1.00;AN=2;DP=62;ExcessHet=3.0103;FS=0.000;MLEAC=2;MLEAF=1.00;MQ=43.95;QD=35.91;SOR=0.693	GT:AD:DP:GQ:PL	1/1:0,62:62:99:2597,186,0
3L	6643181	.	T	C	2704.77	.	AC=2;AF=1.00;AN=2;DP=58;ExcessHet=3.0103;FS=0.000;MLEAC=2;MLEAF=1.00;MQ=44.00;QD=26.36;SOR=0.693	GT:AD:DP:GQ:PL	1/1:0,58:58:99:2733,187,0
3L	6643198	.	C	G	2825.77	.	AC=2;AF=1.00;AN=2;DP=63;ExcessHet=3.0103;FS=0.000;MLEAC=2;MLEAF=1.00;MQ=44.00;QD=29.01;SOR=0.790	GT:AD:DP:GQ:PL	1/1:0,63:63:99:2854,193,0
3L	6643207	.	G	T	2854.77	.	AC=2;AF=1.00;AN=2;DP=66;ExcessHet=3.0103;FS=0.000;MLEAC=2;MLEAF=1.00;MQ=44.00;QD=26.00;SOR=0.693	GT:AD:DP:GQ:PL	1/1:0,66:66:99:2883,199,0
3L	6643401	.	C	T	1913.77	.	AC=2;AF=1.00;AN=2;BaseQRankSum=1.733;ClippingRankSum=0.000;DP=73;ExcessHet=3.0103;FS=3.660;MLEAC=2;MLEAF=1.00;MQ=44.00;MQRankSum=0.000;QD=26.58;ReadPosRankSum=-0.602;SOR=0.735	GT:AD:DP:GQ:PL	1/1:1,71:72:99:1942,206,0
3L	6643425	.	T	TA	1255.73	.	AC=2;AF=1.00;AN=2;DP=67;ExcessHet=3.0103;FS=0.000;MLEAC=2;MLEAF=1.00;MQ=44.00;QD=20.25;SOR=0.877	GT:AD:DP:GQ:PL	1/1:0,62:62:99:1293,183,0
3L	6643680	.	G	A	1700.77	.	AC=2;AF=1.00;AN=2;DP=59;ExcessHet=3.0103;FS=0.000;MLEAC=2;MLEAF=1.00;MQ=43.87;QD=28.83;SOR=0.871	GT:AD:DP:GQ:PL	1/1:0,59:59:99:1729,177,0
3L	6643912	.	C	A	2034.77	.	AC=2;AF=1.00;AN=2;DP=73;ExcessHet=3.0103;FS=0.000;MLEAC=2;MLEAF=1.00;MQ=44.00;QD=27.87;SOR=1.426	GT:AD:DP:GQ:PL	1/1:0,73:73:99:2063,219,0
3L	6643980	.	C	T	1908.77	.	AC=2;AF=1.00;AN=2;DP=68;ExcessHet=3.0103;FS=0.000;MLEAC=2;MLEAF=1.00;MQ=44.00;QD=28.49;SOR=0.849	GT:AD:DP:GQ:PL	1/1:0,67:67:99:1937,201,0
3L	6644045	.	CAT	C	2590.73	.	AC=2;AF=1.00;AN=2;DP=70;ExcessHet=3.0103;FS=0.000;MLEAC=2;MLEAF=1.00;MQ=43.97;QD=33.94;SOR=1.112	GT:AD:DP:GQ:PL	1/1:0,66:66:99:2628,199,0
3L	6644126	.	T	A	2228.77	.	AC=2;AF=1.00;AN=2;DP=79;ExcessHet=3.0103;FS=0.000;MLEAC=2;MLEAF=1.00;MQ=43.79;QD=28.21;SOR=1.358	GT:AD:DP:GQ:PL	1/1:0,79:79:99:2257,237,0
3L	6644280	.	CT	C	1123.73	.	AC=2;AF=1.00;AN=2;DP=66;ExcessHet=3.0103;FS=0.000;MLEAC=2;MLEAF=1.00;MQ=44.00;QD=19.37;SOR=1.085	GT:AD:DP:GQ:PL	1/1:0,58:58:99:1161,172,0
3L	6644616	.	T	G	1738.77	.	AC=2;AF=1.00;AN=2;DP=63;ExcessHet=3.0103;FS=0.000;MLEAC=2;MLEAF=1.00;MQ=44.00;QD=27.60;SOR=0.933	GT:AD:DP:GQ:PL	1/1:0,63:63:99:1767,189,0
3L	6645063	.	A	G	1798.77	.	AC=2;AF=1.00;AN=2;DP=68;ExcessHet=3.0103;FS=0.000;MLEAC=2;MLEAF=1.00;MQ=44.00;QD=27.25;SOR=0.693	GT:AD:DP:GQ:PL	1/1:0,66:66:99:1827,198,0
3L	6645203	.	A	T	1612.77	.	AC=2;AF=1.00;AN=2;DP=59;ExcessHet=3.0103;FS=0.000;MLEAC=2;MLEAF=1.00;MQ=44.00;QD=27.34;SOR=0.726	GT:AD:DP:GQ:PL	1/1:0,59:59:99:1641,177,0
3L	6645308	.	A	G	1553.77	.	AC=2;AF=1.00;AN=2;DP=59;ExcessHet=3.0103;FS=0.000;MLEAC=2;MLEAF=1.00;MQ=43.92;QD=27.26;SOR=0.728	GT:AD:DP:GQ:PL	1/1:0,57:57:99:1582,170,0
3L	6645508	.	TTG	T	1403.73	.	AC=2;AF=1.00;AN=2;DP=52;ExcessHet=3.0103;FS=0.000;MLEAC=2;MLEAF=1.00;MQ=43.69;QD=30.52;SOR=0.976	GT:AD:DP:GQ:PL	1/1:0,46:46:99:1441,138,0
3L	6645542	.	C	T	1384.77	.	AC=2;AF=1.00;AN=2;DP=50;ExcessHet=3.0103;FS=0.000;MLEAC=2;MLEAF=1.00;MQ=43.71;QD=28.26;SOR=1.007	GT:AD:DP:GQ:PL	1/1:0,49:49:99:1413,147,0
3L	6645660	.	C	T	1517.77	.	AC=2;AF=1.00;AN=2;DP=34;ExcessHet=3.0103;FS=0.000;MLEAC=2;MLEAF=1.00;MQ=43.94;QD=29.07;SOR=1.085	GT:AD:DP:GQ:PL	1/1:0,34:34:99:1546,108,0
3L	6645664	.	TAC	T	1509.73	.	AC=2;AF=1.00;AN=2;DP=36;ExcessHet=3.0103;FS=0.000;MLEAC=2;MLEAF=1.00;MQ=43.84;QD=30.26;SOR=0.927	GT:AD:DP:GQ:PL	1/1:0,36:36:99:1547,108,0
3L	6646175	.	G	A	883.77	.	AC=2;AF=1.00;AN=2;DP=33;ExcessHet=3.0103;FS=0.000;MLEAC=2;MLEAF=1.00;MQ=43.88;QD=26.78;SOR=1.179	GT:AD:DP:GQ:PL	1/1:0,33:33:99:912,99,0
3L	6646483	.	T	A	1427.77	.	AC=2;AF=1.00;AN=2;DP=52;ExcessHet=3.0103;FS=0.000;MLEAC=2;MLEAF=1.00;MQ=44.00;QD=28.00;SOR=1.314	GT:AD:DP:GQ:PL	1/1:0,51:51:99:1456,153,0
3L	6646748	.	GT	G	962.73	.	AC=2;AF=1.00;AN=2;BaseQRankSum=-0.723;ClippingRankSum=0.000;DP=60;ExcessHet=3.0103;FS=0.000;MLEAC=2;MLEAF=1.00;MQ=44.00;MQRankSum=0.000;QD=17.83;ReadPosRankSum=1.501;SOR=0.273	GT:AD:DP:GQ:PL	1/1:1,53:54:99:1000,139,0
3L	6646787	.	G	A	2650.77	.	AC=2;AF=1.00;AN=2;DP=60;ExcessHet=3.0103;FS=0.000;MLEAC=2;MLEAF=1.00;MQ=44.00;QD=26.69;SOR=0.906	GT:AD:DP:GQ:PL	1/1:0,60:60:99:2679,184,0
3L	6646795	.	C	G	2802.77	.	AC=2;AF=1.00;AN=2;DP=61;ExcessHet=3.0103;FS=0.000;MLEAC=2;MLEAF=1.00;MQ=44.00;QD=24.33;SOR=0.865	GT:AD:DP:GQ:PL	1/1:0,61:61:99:2831,193,0
3L	6646817	.	C	A	2554.77	.	AC=2;AF=1.00;AN=2;DP=57;ExcessHet=3.0103;FS=0.000;MLEAC=2;MLEAF=1.00;MQ=44.00;QD=30.24;SOR=0.960	GT:AD:DP:GQ:PL	1/1:0,57:57:99:2583,175,0
3L	6646828	.	A	G	2634.77	.	AC=2;AF=1.00;AN=2;DP=61;ExcessHet=3.0103;FS=0.000;MLEAC=2;MLEAF=1.00;MQ=44.00;QD=26.21;SOR=0.941	GT:AD:DP:GQ:PL	1/1:0,61:61:99:2663,187,0
3L	6647045	.	T	G	1542.77	.	AC=2;AF=1.00;AN=2;DP=58;ExcessHet=3.0103;FS=0.000;MLEAC=2;MLEAF=1.00;MQ=44.00;QD=26.60;SOR=0.914	GT:AD:DP:GQ:PL	1/1:0,58:58:99:1571,172,0
3L	6647569	.	TAAA	T	2666.73	.	AC=2;AF=1.00;AN=2;DP=64;ExcessHet=3.0103;FS=0.000;MLEAC=2;MLEAF=1.00;MQ=44.00;QD=27.52;SOR=0.922	GT:AD:DP:GQ:PL	1/1:0,64:64:99:2704,192,0
3L	6647573	.	A	C	974.77	.	AC=2;AF=1.00;AN=2;BaseQRankSum=-2.523;ClippingRankSum=0.000;DP=64;ExcessHet=3.0103;FS=2.034;MLEAC=2;MLEAF=1.00;MQ=44.00;MQRankSum=0.000;QD=16.25;SOR=0.321	GT:AD:DP:GQ:PL	1/1:4,56:60:89:1003,89,0
3L	6647656	.	AT	A	1829.73	.	AC=2;AF=1.00;AN=2;DP=58;ExcessHet=3.0103;FS=0.000;MLEAC=2;MLEAF=1.00;MQ=44.00;QD=32.10;SOR=0.728	GT:AD:DP:GQ:PL	1/1:0,57:57:99:1867,171,0
3L	6648009	.	G	C	1853.77	.	AC=2;AF=1.00;AN=2;DP=68;ExcessHet=3.0103;FS=0.000;MLEAC=2;MLEAF=1.00;MQ=43.94;QD=27.26;SOR=0.693	GT:AD:DP:GQ:PL	1/1:0,68:68:99:1882,203,0
3L	6648024	.	C	A	1803.77	.	AC=2;AF=1.00;AN=2;DP=64;ExcessHet=3.0103;FS=0.000;MLEAC=2;MLEAF=1.00;MQ=43.94;QD=28.18;SOR=0.892	GT:AD:DP:GQ:PL	1/1:0,64:64:99:1832,192,0
3L	6648150	.	AG	A	2723.73	.	AC=2;AF=1.00;AN=2;DP=64;ExcessHet=3.0103;FS=0.000;MLEAC=2;MLEAF=1.00;MQ=43.94;QD=24.62;SOR=1.010	GT:AD:DP:GQ:PL	1/1:0,63:63:99:2761,199,0
3L	6648162	.	T	C	2752.77	.	AC=2;AF=1.00;AN=2;DP=66;ExcessHet=3.0103;FS=0.000;MLEAC=2;MLEAF=1.00;MQ=43.94;QD=28.78;SOR=0.886	GT:AD:DP:GQ:PL	1/1:0,66:66:99:2781,202,0
3L	6648211	.	T	C	1748.77	.	AC=2;AF=1.00;AN=2;DP=63;ExcessHet=3.0103;FS=0.000;MLEAC=2;MLEAF=1.00;MQ=43.94;QD=27.76;SOR=1.092	GT:AD:DP:GQ:PL	1/1:0,63:63:99:1777,189,0
3L	6648257	.	C	G	1856.77	.	AC=2;AF=1.00;AN=2;DP=67;ExcessHet=3.0103;FS=0.000;MLEAC=2;MLEAF=1.00;MQ=43.90;QD=27.71;SOR=0.784	GT:AD:DP:GQ:PL	1/1:0,67:67:99:1885,201,0
3L	6648307	.	A	T	3202.77	.	AC=2;AF=1.00;AN=2;DP=71;ExcessHet=3.0103;FS=0.000;MLEAC=2;MLEAF=1.00;MQ=43.93;QD=22.69;SOR=0.904	GT:AD:DP:GQ:PL	1/1:0,71:71:99:3231,220,0
3L	6648310	.	C	T	3177.77	.	AC=2;AF=1.00;AN=2;DP=70;ExcessHet=3.0103;FS=0.000;MLEAC=2;MLEAF=1.00;MQ=43.93;QD=28.21;SOR=0.941	GT:AD:DP:GQ:PL	1/1:0,70:70:99:3206,217,0
3L	6648346	.	G	A	3107.77	.	AC=2;AF=1.00;AN=2;DP=70;ExcessHet=3.0103;FS=0.000;MLEAC=2;MLEAF=1.00;MQ=43.90;QD=33.75;SOR=0.811	GT:AD:DP:GQ:PL	1/1:0,70:70:99:3136,211,0
3L	6648350	.	G	T	3159.77	.	AC=2;AF=1.00;AN=2;DP=70;ExcessHet=3.0103;FS=0.000;MLEAC=2;MLEAF=1.00;MQ=43.90;QD=32.30;SOR=0.874	GT:AD:DP:GQ:PL	1/1:0,70:70:99:3188,214,0
3L	6648353	.	A	AATAG	3195.73	.	AC=2;AF=1.00;AN=2;DP=72;ExcessHet=3.0103;FS=0.000;MLEAC=2;MLEAF=1.00;MQ=43.91;QD=25.14;SOR=0.869	GT:AD:DP:GQ:PL	1/1:0,72:72:99:3233,217,0
3L	6648494	.	G	T	2290.77	.	AC=2;AF=1.00;AN=2;DP=84;ExcessHet=3.0103;FS=0.000;MLEAC=2;MLEAF=1.00;MQ=43.98;QD=27.27;SOR=1.075	GT:AD:DP:GQ:PL	1/1:0,84:84:99:2319,252,0
3L	6648575	.	A	G	2080.77	.	AC=2;AF=1.00;AN=2;DP=76;ExcessHet=3.0103;FS=0.000;MLEAC=2;MLEAF=1.00;MQ=43.95;QD=27.38;SOR=1.051	GT:AD:DP:GQ:PL	1/1:0,76:76:99:2109,226,0
3L	6648814	.	C	T	1731.77	.	AC=2;AF=1.00;AN=2;DP=63;ExcessHet=3.0103;FS=0.000;MLEAC=2;MLEAF=1.00;MQ=44.00;QD=27.49;SOR=0.724	GT:AD:DP:GQ:PL	1/1:0,63:63:99:1760,189,0
3L	6649034	.	A	C	1676.77	.	AC=2;AF=1.00;AN=2;DP=61;ExcessHet=3.0103;FS=0.000;MLEAC=2;MLEAF=1.00;MQ=44.00;QD=27.49;SOR=0.941	GT:AD:DP:GQ:PL	1/1:0,61:61:99:1705,182,0
3L	6649314	.	A	AAT	1811.73	.	AC=2;AF=1.00;AN=2;DP=60;ExcessHet=3.0103;FS=0.000;MLEAC=2;MLEAF=1.00;MQ=43.97;QD=33.55;SOR=0.931	GT:AD:DP:GQ:PL	1/1:0,54:54:99:1849,162,0
3L	6650091	.	TTG	T	2044.73	.	AC=2;AF=1.00;AN=2;DP=69;ExcessHet=3.0103;FS=0.000;MLEAC=2;MLEAF=1.00;MQ=43.50;QD=32.46;SOR=0.724	GT:AD:DP:GQ:PL	1/1:0,63:63:99:2082,190,0
3L	6650292	.	TAAGCCAGGAAAATTGGGGAGAAGG	T	2251.73	.	AC=2;AF=1.00;AN=2;DP=52;ExcessHet=3.0103;FS=0.000;MLEAC=2;MLEAF=1.00;MQ=43.62;QD=27.05;SOR=0.994	GT:AD:DP:GQ:PL	1/1:0,51:51:99:2289,154,0
3L	6650360	.	A	C	1212.77	.	AC=2;AF=1.00;AN=2;DP=44;ExcessHet=3.0103;FS=0.000;MLEAC=2;MLEAF=1.00;MQ=43.64;QD=27.56;SOR=1.364	GT:AD:DP:GQ:PL	1/1:0,44:44:99:1241,132,0
3L	6650451	.	G	A	1379.77	.	AC=2;AF=1.00;AN=2;DP=50;ExcessHet=3.0103;FS=0.000;MLEAC=2;MLEAF=1.00;MQ=44.00;QD=27.60;SOR=0.773	GT:AD:DP:GQ:PL	1/1:0,50:50:99:1408,150,0
3L	6650559	.	CT	C	751.73	.	AC=2;AF=1.00;AN=2;DP=44;ExcessHet=3.0103;FS=0.000;MLEAC=2;MLEAF=1.00;MQ=43.85;QD=19.28;SOR=0.968	GT:AD:DP:GQ:PL	1/1:0,39:39:99:789,116,0
3L	6650683	.	G	A	1632.77	.	AC=2;AF=1.00;AN=2;DP=59;ExcessHet=3.0103;FS=0.000;MLEAC=2;MLEAF=1.00;MQ=43.80;QD=27.67;SOR=0.726	GT:AD:DP:GQ:PL	1/1:0,59:59:99:1661,177,0
3L	6650727	.	G	GGT	2569.73	.	AC=2;AF=1.00;AN=2;DP=58;ExcessHet=3.0103;FS=0.000;MLEAC=2;MLEAF=1.00;MQ=43.83;QD=31.68;SOR=0.922	GT:AD:DP:GQ:PL	1/1:0,56:56:99:2607,177,0
3L	6650730	.	AGT	A	2569.73	.	AC=2;AF=1.00;AN=2;DP=56;ExcessHet=3.0103;FS=0.000;MLEAC=2;MLEAF=1.00;MQ=43.86;QD=23.21;SOR=0.922	GT:AD:DP:GQ:PL	1/1:0,56:56:99:2607,177,0
3L	6651032	.	C	T	1980.77	.	AC=2;AF=1.00;AN=2;DP=71;ExcessHet=3.0103;FS=0.000;MLEAC=2;MLEAF=1.00;MQ=44.00;QD=27.90;SOR=0.779	GT:AD:DP:GQ:PL	1/1:0,71:71:99:2009,213,0
3L	6651296	.	T	TG	1502.73	.	AC=2;AF=1.00;AN=2;BaseQRankSum=-0.888;ClippingRankSum=0.000;DP=62;ExcessHet=3.0103;FS=3.158;MLEAC=2;MLEAF=1.00;MQ=43.88;MQRankSum=0.000;QD=25.05;ReadPosRankSum=-1.329;SOR=0.384	GT:AD:DP:GQ:PL	1/1:1,59:60:99:1540,154,0
3L	6651772	.	G	A	1977.77	.	AC=2;AF=1.00;AN=2;DP=71;ExcessHet=3.0103;FS=0.000;MLEAC=2;MLEAF=1.00;MQ=43.97;QD=28.25;SOR=0.811	GT:AD:DP:GQ:PL	1/1:0,70:70:99:2006,210,0
3L	6652840	.	TTC	T	3338.73	.	AC=2;AF=1.00;AN=2;DP=77;ExcessHet=3.0103;FS=0.000;MLEAC=2;MLEAF=1.00;MQ=42.94;QD=31.86;SOR=0.774	GT:AD:DP:GQ:PL	1/1:0,75:75:99:3376,229,0
3L	6652845	.	ATTCATATATATT	A	3374.73	.	AC=2;AF=1.00;AN=2;DP=77;ExcessHet=3.0103;FS=0.000;MLEAC=2;MLEAF=1.00;MQ=42.90;QD=29.67;SOR=0.772	GT:AD:DP:GQ:PL	1/1:0,77:77:99:3412,232,0
3L	6652910	.	GTGATTGTAATT	G	2847.73	.	AC=2;AF=1.00;AN=2;DP=66;ExcessHet=3.0103;FS=0.000;MLEAC=2;MLEAF=1.00;MQ=42.41;QD=25.73;SOR=0.787	GT:AD:DP:GQ:PL	1/1:0,65:65:99:2885,196,0
3L	6652946	.	G	A	2075.77	.	AC=2;AF=1.00;AN=2;DP=76;ExcessHet=3.0103;FS=0.000;MLEAC=2;MLEAF=1.00;MQ=42.46;QD=27.31;SOR=0.746	GT:AD:DP:GQ:PL	1/1:0,76:76:99:2104,227,0
3L	6652992	.	T	A	3391.77	.	AC=2;AF=1.00;AN=2;DP=75;ExcessHet=3.0103;FS=0.000;MLEAC=2;MLEAF=1.00;MQ=42.64;QD=28.54;SOR=1.164	GT:AD:DP:GQ:PL	1/1:0,75:75:99:3420,229,0
3L	6652993	.	TGTGA	T	3382.73	.	AC=2;AF=1.00;AN=2;DP=76;ExcessHet=3.0103;FS=0.000;MLEAC=2;MLEAF=1.00;MQ=42.66;QD=34.72;SOR=1.194	GT:AD:DP:GQ:PL	1/1:0,76:76:99:3420,229,0
3L	6652998	.	CGACAAG	C	3421.73	.	AC=2;AF=1.00;AN=2;DP=76;ExcessHet=3.0103;FS=0.000;MLEAC=2;MLEAF=1.00;MQ=42.66;QD=30.75;SOR=1.194	GT:AD:DP:GQ:PL	1/1:0,76:76:99:3459,232,0
3L	6653006	.	G	T	3385.77	.	AC=2;AF=1.00;AN=2;DP=75;ExcessHet=3.0103;FS=0.000;MLEAC=2;MLEAF=1.00;MQ=42.70;QD=31.17;SOR=1.091	GT:AD:DP:GQ:PL	1/1:0,75:75:99:3414,229,0
3L	6653054	.	T	C	2168.77	.	AC=2;AF=1.00;AN=2;DP=76;ExcessHet=3.0103;FS=0.000;MLEAC=2;MLEAF=1.00;MQ=43.02;QD=28.54;SOR=0.801	GT:AD:DP:GQ:PL	1/1:0,76:76:99:2197,228,0
3L	6653127	.	T	A	1604.77	.	AC=2;AF=1.00;AN=2;DP=58;ExcessHet=3.0103;FS=0.000;MLEAC=2;MLEAF=1.00;MQ=43.24;QD=27.67;SOR=0.762	GT:AD:DP:GQ:PL	1/1:0,58:58:99:1633,174,0
3L	6653158	.	A	G	1539.77	.	AC=2;AF=1.00;AN=2;DP=56;ExcessHet=3.0103;FS=0.000;MLEAC=2;MLEAF=1.00;MQ=43.28;QD=27.50;SOR=0.841	GT:AD:DP:GQ:PL	1/1:0,56:56:99:1568,168,0
3L	6653178	.	T	G	1576.77	.	AC=2;AF=1.00;AN=2;DP=57;ExcessHet=3.0103;FS=0.000;MLEAC=2;MLEAF=1.00;MQ=43.36;QD=27.66;SOR=0.728	GT:AD:DP:GQ:PL	1/1:0,57:57:99:1605,171,0
3L	6653252	.	G	GTTC	2975.73	.	AC=2;AF=1.00;AN=2;DP=69;ExcessHet=3.0103;FS=0.000;MLEAC=2;MLEAF=1.00;MQ=43.69;QD=26.63;SOR=0.723	GT:AD:DP:GQ:PL	1/1:0,67:67:99:3013,202,0
3L	6653867	.	A	G	3271.73	.	AC=2;AF=1.00;AN=2;DP=79;ExcessHet=3.0103;FS=0.000;MLEAC=2;MLEAF=1.00;MQ=43.87;QD=32.47;SOR=0.854	GT:AD:DP:GQ:PL	1/1:1,77:78:99:3309,215,0
3L	6653869	.	A	G	3425.77	.	AC=2;AF=1.00;AN=2;DP=79;ExcessHet=3.0103;FS=0.000;MLEAC=2;MLEAF=1.00;MQ=43.87;QD=33.29;SOR=0.798	GT:AD:DP:GQ:PL	1/1:0,78:78:99:3454,235,0
3L	6654155	.	C	T	1264.77	.	AC=2;AF=1.00;AN=2;DP=47;ExcessHet=3.0103;FS=0.000;MLEAC=2;MLEAF=1.00;MQ=43.96;QD=26.91;SOR=1.514	GT:AD:DP:GQ:PL	1/1:0,47:47:99:1293,141,0
3L	6654438	.	AGG	A,AG	597.73	.	AC=1,1;AF=0.500,0.500;AN=2;DP=36;ExcessHet=3.0103;FS=0.000;MLEAC=1,1;MLEAF=0.500,0.500;MQ=43.84;QD=21.35;SOR=0.836	GT:AD:DP:GQ:PL	1/2:0,13,15:28:99:635,271,235,259,0,177
3L	6654481	.	GAGCT	G	1537.73	.	AC=2;AF=1.00;AN=2;DP=37;ExcessHet=3.0103;FS=0.000;MLEAC=2;MLEAF=1.00;MQ=43.70;QD=27.41;SOR=0.869	GT:AD:DP:GQ:PL	1/1:0,35:35:99:1575,105,0
3L	6654681	.	G	A	1633.77	.	AC=2;AF=1.00;AN=2;DP=60;ExcessHet=3.0103;FS=0.000;MLEAC=2;MLEAF=1.00;MQ=43.97;QD=27.23;SOR=0.831	GT:AD:DP:GQ:PL	1/1:0,60:60:99:1662,180,0
3L	6654705	.	G	C	1490.77	.	AC=2;AF=1.00;AN=2;DP=56;ExcessHet=3.0103;FS=0.000;MLEAC=2;MLEAF=1.00;MQ=43.97;QD=26.62;SOR=0.922	GT:AD:DP:GQ:PL	1/1:0,56:56:99:1519,167,0
3L	6656108	.	A	G	1864.77	.	AC=2;AF=1.00;AN=2;DP=68;ExcessHet=3.0103;FS=0.000;MLEAC=2;MLEAF=1.00;MQ=44.00;QD=27.42;SOR=1.352	GT:AD:DP:GQ:PL	1/1:0,68:68:99:1893,204,0
3L	6656495	.	G	A	1737.77	.	AC=2;AF=1.00;AN=2;DP=63;ExcessHet=3.0103;FS=0.000;MLEAC=2;MLEAF=1.00;MQ=43.94;QD=27.58;SOR=1.467	GT:AD:DP:GQ:PL	1/1:0,63:63:99:1766,188,0
3L	6656589	.	C	T	1450.77	.	AC=2;AF=1.00;AN=2;DP=53;ExcessHet=3.0103;FS=0.000;MLEAC=2;MLEAF=1.00;MQ=43.80;QD=27.37;SOR=1.524	GT:AD:DP:GQ:PL	1/1:0,53:53:99:1479,158,0
3L	6656800	.	C	CTCGGGGTCATT	1450.73	.	AC=2;AF=1.00;AN=2;DP=30;ExcessHet=3.0103;FS=0.000;MLEAC=2;MLEAF=1.00;MQ=42.25;QD=36.97;SOR=1.329	GT:AD:DP:GQ:PL	1/1:0,30:30:99:1488,102,0
3L	6656804	.	G	GGACAATTTATCAGCAAAATAGCGCGACCTGCGGAAACCC	1806.73	.	AC=2;AF=1.00;AN=2;DP=30;ExcessHet=3.0103;FS=0.000;MLEAC=2;MLEAF=1.00;MQ=42.30;QD=27.06;SOR=0.826	GT:AD:DP:GQ:PL	1/1:0,30:30:99:1844,123,0
3L	6657030	.	C	G	1276.77	.	AC=2;AF=1.00;AN=2;DP=48;ExcessHet=3.0103;FS=0.000;MLEAC=2;MLEAF=1.00;MQ=43.30;QD=27.17;SOR=1.514	GT:AD:DP:GQ:PL	1/1:0,47:47:99:1305,140,0
3L	6657111	.	C	A	1225.77	.	AC=2;AF=1.00;AN=2;DP=44;ExcessHet=3.0103;FS=0.000;MLEAC=2;MLEAF=1.00;MQ=43.61;QD=27.86;SOR=1.508	GT:AD:DP:GQ:PL	1/1:0,44:44:99:1254,131,0
3L	6657133	.	A	C	1255.77	.	AC=2;AF=1.00;AN=2;DP=47;ExcessHet=3.0103;FS=0.000;MLEAC=2;MLEAF=1.00;MQ=43.68;QD=26.72;SOR=1.378	GT:AD:DP:GQ:PL	1/1:0,47:47:99:1284,140,0
3L	6657204	.	T	TA	1135.73	.	AC=2;AF=1.00;AN=2;DP=53;ExcessHet=3.0103;FS=0.000;MLEAC=2;MLEAF=1.00;MQ=43.91;QD=22.27;SOR=0.994	GT:AD:DP:GQ:PL	1/1:0,51:51:99:1173,155,0
3L	6657240	.	T	C	1896.77	.	AC=2;AF=1.00;AN=2;DP=69;ExcessHet=3.0103;FS=0.000;MLEAC=2;MLEAF=1.00;MQ=43.82;QD=27.49;SOR=1.054	GT:AD:DP:GQ:PL	1/1:0,69:69:99:1925,207,0
3L	6657288	.	G	T	1957.77	.	AC=2;AF=1.00;AN=2;DP=70;ExcessHet=3.0103;FS=0.000;MLEAC=2;MLEAF=1.00;MQ=43.96;QD=27.97;SOR=1.244	GT:AD:DP:GQ:PL	1/1:0,70:70:99:1986,210,0
3L	6657633	.	T	TAA	3187.73	.	AC=2;AF=1.00;AN=2;DP=74;ExcessHet=3.0103;FS=0.000;MLEAC=2;MLEAF=1.00;MQ=44.00;QD=29.37;SOR=0.934	GT:AD:DP:GQ:PL	1/1:0,72:72:99:3225,216,0
3L	6657635	.	T	C	3242.77	.	AC=2;AF=1.00;AN=2;DP=70;ExcessHet=3.0103;FS=0.000;MLEAC=2;MLEAF=1.00;MQ=44.00;QD=33.20;SOR=0.910	GT:AD:DP:GQ:PL	1/1:0,69:69:99:3271,220,0
3L	6657639	.	C	CCA	3022.73	.	AC=2;AF=1.00;AN=2;DP=66;ExcessHet=3.0103;FS=0.000;MLEAC=2;MLEAF=1.00;MQ=43.97;QD=29.82;SOR=1.078	GT:AD:DP:GQ:PL	1/1:0,65:65:99:3060,205,0
3L	6657640	.	T	TC	2977.73	.	AC=2;AF=1.00;AN=2;DP=68;ExcessHet=3.0103;FS=0.000;MLEAC=2;MLEAF=1.00;MQ=43.97;QD=29.44;SOR=1.146	GT:AD:DP:GQ:PL	1/1:0,67:67:99:3015,202,0
3L	6657795	.	C	A	1855.77	.	AC=2;AF=1.00;AN=2;DP=67;ExcessHet=3.0103;FS=0.000;MLEAC=2;MLEAF=1.00;MQ=43.97;QD=28.12;SOR=0.754	GT:AD:DP:GQ:PL	1/1:0,66:66:99:1884,197,0
3L	6657881	.	C	A	2185.77	.	AC=2;AF=1.00;AN=2;DP=81;ExcessHet=3.0103;FS=0.000;MLEAC=2;MLEAF=1.00;MQ=43.95;QD=27.32;SOR=0.743	GT:AD:DP:GQ:PL	1/1:0,80:80:99:2214,239,0
3L	6657893	.	A	G	3615.77	.	AC=2;AF=1.00;AN=2;DP=81;ExcessHet=3.0103;FS=0.000;MLEAC=2;MLEAF=1.00;MQ=43.95;QD=33.02;SOR=0.934	GT:AD:DP:GQ:PL	1/1:0,81:81:99:3644,250,0
3L	6657897	.	T	G	3673.77	.	AC=2;AF=1.00;AN=2;DP=83;ExcessHet=3.0103;FS=0.000;MLEAC=2;MLEAF=1.00;MQ=43.95;QD=32.41;SOR=0.872	GT:AD:DP:GQ:PL	1/1:0,83:83:99:3702,256,0
3L	6658114	.	G	A	1642.77	.	AC=2;AF=1.00;AN=2;DP=61;ExcessHet=3.0103;FS=0.000;MLEAC=2;MLEAF=1.00;MQ=43.94;QD=26.93;SOR=1.197	GT:AD:DP:GQ:PL	1/1:0,61:61:99:1671,182,0
3L	6658476	.	A	G	1428.77	.	AC=2;AF=1.00;AN=2;DP=53;ExcessHet=3.0103;FS=0.000;MLEAC=2;MLEAF=1.00;MQ=43.96;QD=26.96;SOR=0.808	GT:AD:DP:GQ:PL	1/1:0,53:53:99:1457,158,0
3L	6658579	.	A	T	1820.77	.	AC=2;AF=1.00;AN=2;DP=67;ExcessHet=3.0103;FS=0.000;MLEAC=2;MLEAF=1.00;MQ=43.96;QD=27.18;SOR=0.784	GT:AD:DP:GQ:PL	1/1:0,67:67:99:1849,200,0
3L	6658591	.	G	T	1733.77	.	AC=2;AF=1.00;AN=2;BaseQRankSum=1.817;ClippingRankSum=0.000;DP=64;ExcessHet=3.0103;FS=3.748;MLEAC=2;MLEAF=1.00;MQ=43.75;MQRankSum=-0.090;QD=27.09;ReadPosRankSum=1.545;SOR=0.802	GT:AD:DP:GQ:PL	1/1:1,63:64:99:1762,182,0
3L	6658611	.	G	T	2752.77	.	AC=2;AF=1.00;AN=2;DP=62;ExcessHet=3.0103;FS=0.000;MLEAC=2;MLEAF=1.00;MQ=43.74;QD=29.25;SOR=1.430	GT:AD:DP:GQ:PL	1/1:0,62:62:99:2781,187,0
3L	6658613	.	A	C	2752.77	.	AC=2;AF=1.00;AN=2;DP=62;ExcessHet=3.0103;FS=0.000;MLEAC=2;MLEAF=1.00;MQ=43.74;QD=33.63;SOR=1.430	GT:AD:DP:GQ:PL	1/1:0,62:62:99:2781,187,0
3L	6658737	.	C	T	1632.77	.	AC=2;AF=1.00;AN=2;DP=60;ExcessHet=3.0103;FS=0.000;MLEAC=2;MLEAF=1.00;MQ=43.97;QD=28.15;SOR=0.762	GT:AD:DP:GQ:PL	1/1:0,58:58:99:1661,174,0
3L	6658939	.	G	C	1497.77	.	AC=2;AF=1.00;AN=2;DP=57;ExcessHet=3.0103;FS=0.000;MLEAC=2;MLEAF=1.00;MQ=43.71;QD=26.75;SOR=1.528	GT:AD:DP:GQ:PL	1/1:0,56:56:99:1526,167,0
3L	6658956	.	T	G	1329.77	.	AC=2;AF=1.00;AN=2;BaseQRankSum=0.309;ClippingRankSum=0.000;DP=54;ExcessHet=3.0103;FS=0.000;MLEAC=2;MLEAF=1.00;MQ=43.69;MQRankSum=-0.368;QD=25.09;ReadPosRankSum=-1.144;SOR=0.614	GT:AD:DP:GQ:PL	1/1:1,52:53:99:1358,130,0
3L	6658979	.	G	A	2234.77	.	AC=2;AF=1.00;AN=2;DP=49;ExcessHet=3.0103;FS=0.000;MLEAC=2;MLEAF=1.00;MQ=43.28;QD=29.54;SOR=1.112	GT:AD:DP:GQ:PL	1/1:0,49:49:99:2263,154,0
3L	6658983	.	A	G	2261.77	.	AC=2;AF=1.00;AN=2;DP=52;ExcessHet=3.0103;FS=0.000;MLEAC=2;MLEAF=1.00;MQ=43.19;QD=31.50;SOR=1.136	GT:AD:DP:GQ:PL	1/1:0,52:52:99:2290,157,0
3L	6659048	.	A	G	1083.77	.	AC=2;AF=1.00;AN=2;DP=42;ExcessHet=3.0103;FS=0.000;MLEAC=2;MLEAF=1.00;MQ=41.39;QD=25.80;SOR=0.788	GT:AD:DP:GQ:PL	1/1:0,42:42:99:1112,124,0
3L	6659072	.	A	G	1893.77	.	AC=2;AF=1.00;AN=2;DP=44;ExcessHet=3.0103;FS=0.000;MLEAC=2;MLEAF=1.00;MQ=40.73;QD=28.62;SOR=0.883	GT:AD:DP:GQ:PL	1/1:0,44:44:99:1922,132,0
3L	6659074	.	A	AGGATCCGGCGGATAAGGATATGTGCGGGTATTTATCCTTG	2451.73	.	AC=2;AF=1.00;AN=2;DP=42;ExcessHet=3.0103;FS=0.000;MLEAC=2;MLEAF=1.00;MQ=40.56;QD=31.06;SOR=0.892	GT:AD:DP:GQ:PL	1/1:0,42:42:99:2489,171,0
3L	6659122	.	T	C	1132.77	.	AC=2;AF=1.00;AN=2;DP=42;ExcessHet=3.0103;FS=0.000;MLEAC=2;MLEAF=1.00;MQ=42.25;QD=26.97;SOR=1.005	GT:AD:DP:GQ:PL	1/1:0,42:42:99:1161,126,0
3L	6659187	.	A	G	1372.77	.	AC=2;AF=1.00;AN=2;DP=50;ExcessHet=3.0103;FS=0.000;MLEAC=2;MLEAF=1.00;MQ=43.32;QD=27.46;SOR=0.952	GT:AD:DP:GQ:PL	1/1:0,50:50:99:1401,149,0
3L	6659244	.	T	A	1352.77	.	AC=2;AF=1.00;AN=2;DP=49;ExcessHet=3.0103;FS=0.000;MLEAC=2;MLEAF=1.00;MQ=43.27;QD=27.61;SOR=0.909	GT:AD:DP:GQ:PL	1/1:0,49:49:99:1381,147,0
3L	6659258	.	G	A	2182.77	.	AC=2;AF=1.00;AN=2;DP=49;ExcessHet=3.0103;FS=0.000;MLEAC=2;MLEAF=1.00;MQ=43.23;QD=28.40;SOR=0.818	GT:AD:DP:GQ:PL	1/1:0,49:49:99:2211,153,0
3L	6659263	.	G	A	2246.77	.	AC=2;AF=1.00;AN=2;DP=51;ExcessHet=3.0103;FS=0.000;MLEAC=2;MLEAF=1.00;MQ=43.18;QD=33.13;SOR=0.773	GT:AD:DP:GQ:PL	1/1:0,50:50:99:2275,160,0
3L	6659306	.	GA	G	962.73	.	AC=2;AF=1.00;AN=2;BaseQRankSum=1.479;ClippingRankSum=0.000;DP=52;ExcessHet=3.0103;FS=0.000;MLEAC=2;MLEAF=1.00;MQ=43.20;MQRankSum=2.146;QD=19.25;ReadPosRankSum=1.525;SOR=0.275	GT:AD:DP:GQ:PL	1/1:1,49:50:99:1000,132,0
3L	6659327	.	A	G	2662.77	.	AC=2;AF=1.00;AN=2;DP=61;ExcessHet=3.0103;FS=0.000;MLEAC=2;MLEAF=1.00;MQ=43.25;QD=26.81;SOR=0.793	GT:AD:DP:GQ:PL	1/1:0,61:61:99:2691,187,0
3L	6659330	.	T	C	2631.77	.	AC=2;AF=1.00;AN=2;DP=61;ExcessHet=3.0103;FS=0.000;MLEAC=2;MLEAF=1.00;MQ=43.25;QD=27.30;SOR=0.793	GT:AD:DP:GQ:PL	1/1:0,61:61:99:2660,184,0
3L	6659354	.	G	C	1804.77	.	AC=2;AF=1.00;AN=2;DP=66;ExcessHet=3.0103;FS=0.000;MLEAC=2;MLEAF=1.00;MQ=43.37;QD=27.34;SOR=0.957	GT:AD:DP:GQ:PL	1/1:0,66:66:99:1833,197,0
3L	6659386	.	A	G	1867.77	.	AC=2;AF=1.00;AN=2;DP=67;ExcessHet=3.0103;FS=0.000;MLEAC=2;MLEAF=1.00;MQ=43.44;QD=27.88;SOR=0.849	GT:AD:DP:GQ:PL	1/1:0,67:67:99:1896,201,0
3L	6659405	.	G	C	2030.77	.	AC=2;AF=1.00;AN=2;DP=72;ExcessHet=3.0103;FS=0.000;MLEAC=2;MLEAF=1.00;MQ=43.48;QD=28.21;SOR=0.749	GT:AD:DP:GQ:PL	1/1:0,72:72:99:2059,216,0
3L	6659511	.	T	G	1853.77	.	AC=2;AF=1.00;AN=2;DP=67;ExcessHet=3.0103;FS=0.000;MLEAC=2;MLEAF=1.00;MQ=43.94;QD=27.67;SOR=0.917	GT:AD:DP:GQ:PL	1/1:0,67:67:99:1882,201,0
3L	6659528	.	C	T	2727.77	.	AC=2;AF=1.00;AN=2;DP=63;ExcessHet=3.0103;FS=0.000;MLEAC=2;MLEAF=1.00;MQ=44.00;QD=27.07;SOR=1.092	GT:AD:DP:GQ:PL	1/1:0,63:63:99:2756,190,0
3L	6659535	.	G	A	2752.77	.	AC=2;AF=1.00;AN=2;DP=63;ExcessHet=3.0103;FS=0.000;MLEAC=2;MLEAF=1.00;MQ=44.00;QD=32.73;SOR=1.010	GT:AD:DP:GQ:PL	1/1:0,63:63:99:2781,193,0
3L	6659561	.	C	T	1905.77	.	AC=2;AF=1.00;AN=2;DP=69;ExcessHet=3.0103;FS=0.000;MLEAC=2;MLEAF=1.00;MQ=44.00;QD=27.62;SOR=1.054	GT:AD:DP:GQ:PL	1/1:0,69:69:99:1934,206,0
3L	6659706	.	A	T	1840.77	.	AC=2;AF=1.00;AN=2;DP=68;ExcessHet=3.0103;FS=0.000;MLEAC=2;MLEAF=1.00;MQ=44.00;QD=27.47;SOR=0.723	GT:AD:DP:GQ:PL	1/1:0,67:67:99:1869,200,0
3L	6659843	.	G	A	1492.77	.	AC=2;AF=1.00;AN=2;BaseQRankSum=1.351;ClippingRankSum=0.000;DP=56;ExcessHet=3.0103;FS=0.000;MLEAC=2;MLEAF=1.00;MQ=43.97;MQRankSum=-0.096;QD=26.66;ReadPosRankSum=-0.669;SOR=1.329	GT:AD:DP:GQ:PL	1/1:2,54:56:99:1521,130,0
3L	6660179	.	T	C	1767.77	.	AC=2;AF=1.00;AN=2;DP=67;ExcessHet=3.0103;FS=0.000;MLEAC=2;MLEAF=1.00;MQ=44.00;QD=26.78;SOR=1.033	GT:AD:DP:GQ:PL	1/1:0,66:66:99:1796,197,0
3L	6660388	.	C	A	2960.77	.	AC=2;AF=1.00;AN=2;DP=67;ExcessHet=3.0103;FS=0.000;MLEAC=2;MLEAF=1.00;MQ=43.94;QD=30.02;SOR=0.990	GT:AD:DP:GQ:PL	1/1:0,67:67:99:2989,202,0
3L	6660392	.	A	C	2956.77	.	AC=2;AF=1.00;AN=2;DP=66;ExcessHet=3.0103;FS=0.000;MLEAC=2;MLEAF=1.00;MQ=43.94;QD=30.79;SOR=0.886	GT:AD:DP:GQ:PL	1/1:0,66:66:99:2985,202,0
3L	6660609	.	G	T	1904.77	.	AC=2;AF=1.00;AN=2;DP=68;ExcessHet=3.0103;FS=0.000;MLEAC=2;MLEAF=1.00;MQ=44.00;QD=28.01;SOR=0.880	GT:AD:DP:GQ:PL	1/1:0,68:68:99:1933,204,0
3L	6660746	.	T	A	1532.77	.	AC=2;AF=1.00;AN=2;DP=60;ExcessHet=3.0103;FS=0.000;MLEAC=2;MLEAF=1.00;MQ=44.00;QD=25.55;SOR=1.355	GT:AD:DP:GQ:PL	1/1:0,60:60:99:1561,177,0
3L	6660853	.	G	C	1088.77	.	AC=2;AF=1.00;AN=2;DP=41;ExcessHet=3.0103;FS=0.000;MLEAC=2;MLEAF=1.00;MQ=44.00;QD=26.56;SOR=0.741	GT:AD:DP:GQ:PL	1/1:0,41:41:99:1117,122,0
3L	6661318	.	T	G	2679.77	.	AC=2;AF=1.00;AN=2;DP=62;ExcessHet=3.0103;FS=0.000;MLEAC=2;MLEAF=1.00;MQ=43.97;QD=31.47;SOR=1.609	GT:AD:DP:GQ:PL	1/1:0,61:61:99:2708,187,0
3L	6661325	.	G	T	2639.77	.	AC=2;AF=1.00;AN=2;BaseQRankSum=1.973;ClippingRankSum=0.000;DP=62;ExcessHet=3.0103;FS=4.631;MLEAC=2;MLEAF=1.00;MQ=43.97;MQRankSum=0.000;QD=28.77;ReadPosRankSum=1.598;SOR=1.402	GT:AD:DP:GQ:PL	1/1:1,60:61:99:2668,177,0
3L	6661393	.	C	T	1761.77	.	AC=2;AF=1.00;AN=2;BaseQRankSum=1.539;ClippingRankSum=0.000;DP=65;ExcessHet=3.0103;FS=3.438;MLEAC=2;MLEAF=1.00;MQ=43.94;MQRankSum=0.000;QD=27.53;ReadPosRankSum=-0.412;SOR=0.583	GT:AD:DP:GQ:PL	1/1:1,63:64:99:1790,167,0
3L	6661719	.	T	G	2863.77	.	AC=2;AF=1.00;AN=2;DP=64;ExcessHet=3.0103;FS=0.000;MLEAC=2;MLEAF=1.00;MQ=43.97;QD=29.04;SOR=0.892	GT:AD:DP:GQ:PL	1/1:0,64:64:99:2892,196,0
3L	6661720	.	C	T	2863.77	.	AC=2;AF=1.00;AN=2;DP=65;ExcessHet=3.0103;FS=0.000;MLEAC=2;MLEAF=1.00;MQ=43.97;QD=29.61;SOR=0.925	GT:AD:DP:GQ:PL	1/1:0,65:65:99:2892,196,0
3L	6661865	.	A	T	2298.77	.	AC=2;AF=1.00;AN=2;DP=80;ExcessHet=3.0103;FS=0.000;MLEAC=2;MLEAF=1.00;MQ=43.94;QD=28.73;SOR=1.165	GT:AD:DP:GQ:PL	1/1:0,80:80:99:2327,240,0
3L	6662083	.	C	T	1833.77	.	AC=2;AF=1.00;AN=2;DP=66;ExcessHet=3.0103;FS=0.000;MLEAC=2;MLEAF=1.00;MQ=43.97;QD=27.78;SOR=0.693	GT:AD:DP:GQ:PL	1/1:0,66:66:99:1862,198,0
3L	6662114	.	A	C	1808.77	.	AC=2;AF=1.00;AN=2;DP=65;ExcessHet=3.0103;FS=0.000;MLEAC=2;MLEAF=1.00;MQ=43.97;QD=27.83;SOR=0.723	GT:AD:DP:GQ:PL	1/1:0,65:65:99:1837,195,0
3L	6662779	.	T	A	1634.77	.	AC=2;AF=1.00;AN=2;DP=61;ExcessHet=3.0103;FS=0.000;MLEAC=2;MLEAF=1.00;MQ=43.80;QD=26.80;SOR=1.197	GT:AD:DP:GQ:PL	1/1:0,61:61:99:1663,183,0
3L	6663171	.	A	AAAAGCCAGATATTTCACATGCGACTCCAATTGCAAGTGCAACAACATTCTCGATGTCACGTTTCGAGCAACTAATTTGTAAATATTCGTCTG	2632.73	.	AC=2;AF=1.00;AN=2;DP=42;ExcessHet=3.0103;FS=0.000;MLEAC=2;MLEAF=1.00;MQ=40.45;QD=34.02;SOR=1.005	GT:AD:DP:GQ:PL	1/1:0,42:42:99:2670,180,0
3L	6663241	.	A	G	829.77	.	AC=2;AF=1.00;AN=2;DP=33;ExcessHet=3.0103;FS=0.000;MLEAC=2;MLEAF=1.00;MQ=41.66;QD=25.93;SOR=0.818	GT:AD:DP:GQ:PL	1/1:0,32:32:95:858,95,0
3L	6663407	.	T	A	1050.77	.	AC=2;AF=1.00;AN=2;DP=38;ExcessHet=3.0103;FS=0.000;MLEAC=2;MLEAF=1.00;MQ=43.12;QD=27.65;SOR=1.040	GT:AD:DP:GQ:PL	1/1:0,38:38:99:1079,114,0
3L	6663592	.	G	T	1643.77	.	AC=2;AF=1.00;AN=2;DP=59;ExcessHet=3.0103;FS=0.000;MLEAC=2;MLEAF=1.00;MQ=43.60;QD=28.34;SOR=1.085	GT:AD:DP:GQ:PL	1/1:0,58:58:99:1672,174,0
3L	6663604	.	AG	A	1679.73	.	AC=2;AF=1.00;AN=2;DP=60;ExcessHet=3.0103;FS=0.000;MLEAC=2;MLEAF=1.00;MQ=43.61;QD=28.00;SOR=0.986	GT:AD:DP:GQ:PL	1/1:0,60:60:99:1717,180,0
3L	6663724	.	A	T	1086.77	.	AC=2;AF=1.00;AN=2;BaseQRankSum=-0.560;ClippingRankSum=0.000;DP=66;ExcessHet=3.0103;FS=6.946;MLEAC=2;MLEAF=1.00;MQ=43.64;MQRankSum=-0.596;QD=19.76;ReadPosRankSum=-1.148;SOR=0.576	GT:AD:DP:GQ:PL	1/1:2,53:55:99:1115,125,0
3L	6663755	.	A	ATTACTCGTGT	3294.73	.	AC=2;AF=1.00;AN=2;DP=68;ExcessHet=3.0103;FS=0.000;MLEAC=2;MLEAF=1.00;MQ=43.62;QD=31.09;SOR=0.949	GT:AD:DP:GQ:PL	1/1:0,68:68:99:3332,225,0
3L	6663772	.	AAAC	A	3097.73	.	AC=2;AF=1.00;AN=2;DP=70;ExcessHet=3.0103;FS=0.000;MLEAC=2;MLEAF=1.00;MQ=43.64;QD=28.96;SOR=0.941	GT:AD:DP:GQ:PL	1/1:0,70:70:99:3135,211,0
3L	6663777	.	C	G	3106.77	.	AC=2;AF=1.00;AN=2;DP=69;ExcessHet=3.0103;FS=0.000;MLEAC=2;MLEAF=1.00;MQ=43.63;QD=31.16;SOR=0.980	GT:AD:DP:GQ:PL	1/1:0,69:69:99:3135,211,0
3L	6663778	.	G	C	3106.77	.	AC=2;AF=1.00;AN=2;DP=67;ExcessHet=3.0103;FS=0.000;MLEAC=2;MLEAF=1.00;MQ=43.62;QD=28.58;SOR=1.066	GT:AD:DP:GQ:PL	1/1:0,67:67:99:3135,211,0
3L	6664428	.	G	A	1777.77	.	AC=2;AF=1.00;AN=2;DP=63;ExcessHet=3.0103;FS=0.000;MLEAC=2;MLEAF=1.00;MQ=44.00;QD=28.22;SOR=0.790	GT:AD:DP:GQ:PL	1/1:0,63:63:99:1806,189,0
3L	6665127	.	G	C	1720.77	.	AC=2;AF=1.00;AN=2;DP=62;ExcessHet=3.0103;FS=0.000;MLEAC=2;MLEAF=1.00;MQ=44.00;QD=27.75;SOR=0.826	GT:AD:DP:GQ:PL	1/1:0,62:62:99:1749,186,0
3L	6665298	.	G	A	1905.77	.	AC=2;AF=1.00;AN=2;DP=69;ExcessHet=3.0103;FS=0.000;MLEAC=2;MLEAF=1.00;MQ=43.97;QD=27.62;SOR=0.722	GT:AD:DP:GQ:PL	1/1:0,69:69:99:1934,207,0
3L	6665812	.	T	C	2712.77	.	AC=2;AF=1.00;AN=2;DP=63;ExcessHet=3.0103;FS=0.000;MLEAC=2;MLEAF=1.00;MQ=44.00;QD=34.18;SOR=0.758	GT:AD:DP:GQ:PL	1/1:0,62:62:99:2741,187,0
3L	6665817	.	C	G	2712.77	.	AC=2;AF=1.00;AN=2;DP=63;ExcessHet=3.0103;FS=0.000;MLEAC=2;MLEAF=1.00;MQ=44.00;QD=24.51;SOR=0.758	GT:AD:DP:GQ:PL	1/1:0,62:62:99:2741,187,0
3L	6665836	.	T	A	1546.77	.	AC=2;AF=1.00;AN=2;DP=59;ExcessHet=3.0103;FS=0.000;MLEAC=2;MLEAF=1.00;MQ=44.00;QD=26.22;SOR=0.726	GT:AD:DP:GQ:PL	1/1:0,59:59:99:1575,175,0
3L	6665848	.	T	C	1822.77	.	AC=2;AF=1.00;AN=2;DP=66;ExcessHet=3.0103;FS=0.000;MLEAC=2;MLEAF=1.00;MQ=44.00;QD=27.62;SOR=0.818	GT:AD:DP:GQ:PL	1/1:0,66:66:99:1851,197,0
3L	6665872	.	T	A	1711.77	.	AC=2;AF=1.00;AN=2;DP=62;ExcessHet=3.0103;FS=0.000;MLEAC=2;MLEAF=1.00;MQ=44.00;QD=27.61;SOR=0.693	GT:AD:DP:GQ:PL	1/1:0,62:62:99:1740,186,0
3L	6665950	.	C	G	3261.77	.	AC=2;AF=1.00;AN=2;DP=75;ExcessHet=3.0103;FS=0.000;MLEAC=2;MLEAF=1.00;MQ=44.00;QD=30.30;SOR=0.892	GT:AD:DP:GQ:PL	1/1:0,75:75:99:3290,226,0
3L	6665953	.	T	TAAG	3335.73	.	AC=2;AF=1.00;AN=2;DP=75;ExcessHet=3.0103;FS=0.000;MLEAC=2;MLEAF=1.00;MQ=44.00;QD=33.79;SOR=0.955	GT:AD:DP:GQ:PL	1/1:0,75:75:99:3373,232,0
3L	6666282	.	AG	A	1146.73	.	AC=2;AF=1.00;AN=2;DP=61;ExcessHet=3.0103;FS=0.000;MLEAC=2;MLEAF=1.00;MQ=43.94;QD=23.40;SOR=1.609	GT:AD:DP:GQ:PL	1/1:0,49:49:99:1184,147,0
3L	6666371	.	T	A	1154.77	.	AC=2;AF=1.00;AN=2;DP=46;ExcessHet=3.0103;FS=0.000;MLEAC=2;MLEAF=1.00;MQ=43.91;QD=25.66;SOR=0.929	GT:AD:DP:GQ:PL	1/1:0,45:45:99:1183,133,0
3L	6666726	.	T	A	1674.77	.	AC=2;AF=1.00;AN=2;DP=61;ExcessHet=3.0103;FS=0.000;MLEAC=2;MLEAF=1.00;MQ=44.00;QD=27.46;SOR=0.793	GT:AD:DP:GQ:PL	1/1:0,61:61:99:1703,182,0
3L	6666805	.	CAA	C	1879.73	.	AC=2;AF=1.00;AN=2;DP=69;ExcessHet=3.0103;FS=0.000;MLEAC=2;MLEAF=1.00;MQ=44.00;QD=29.84;SOR=0.933	GT:AD:DP:GQ:PL	1/1:0,63:63:99:1917,189,0
3L	6666831	.	T	A	3259.77	.	AC=2;AF=1.00;AN=2;DP=73;ExcessHet=3.0103;FS=0.000;MLEAC=2;MLEAF=1.00;MQ=44.00;QD=34.84;SOR=0.963	GT:AD:DP:GQ:PL	1/1:0,73:73:99:3288,223,0
3L	6666835	.	T	C	3232.77	.	AC=2;AF=1.00;AN=2;DP=71;ExcessHet=3.0103;FS=0.000;MLEAC=2;MLEAF=1.00;MQ=44.00;QD=27.53;SOR=0.971	GT:AD:DP:GQ:PL	1/1:0,71:71:99:3261,220,0
3L	6666840	.	T	C	3186.77	.	AC=2;AF=1.00;AN=2;DP=71;ExcessHet=3.0103;FS=0.000;MLEAC=2;MLEAF=1.00;MQ=44.00;QD=32.50;SOR=0.904	GT:AD:DP:GQ:PL	1/1:0,71:71:99:3215,217,0
3L	6666921	.	G	C	3059.77	.	AC=2;AF=1.00;AN=2;DP=70;ExcessHet=3.0103;FS=0.000;MLEAC=2;MLEAF=1.00;MQ=44.00;QD=35.15;SOR=0.874	GT:AD:DP:GQ:PL	1/1:0,70:70:99:3088,211,0
3L	6666923	.	A	C	3059.77	.	AC=2;AF=1.00;AN=2;DP=69;ExcessHet=3.0103;FS=0.000;MLEAC=2;MLEAF=1.00;MQ=44.00;QD=33.19;SOR=0.844	GT:AD:DP:GQ:PL	1/1:0,69:69:99:3088,211,0
3L	6666982	.	T	A	1817.77	.	AC=2;AF=1.00;AN=2;DP=66;ExcessHet=3.0103;FS=0.000;MLEAC=2;MLEAF=1.00;MQ=44.00;QD=27.54;SOR=0.886	GT:AD:DP:GQ:PL	1/1:0,66:66:99:1846,198,0
3L	6667059	.	C	T	1876.77	.	AC=2;AF=1.00;AN=2;DP=68;ExcessHet=3.0103;FS=0.000;MLEAC=2;MLEAF=1.00;MQ=43.97;QD=28.01;SOR=0.849	GT:AD:DP:GQ:PL	1/1:0,67:67:99:1905,201,0
3L	6667173	.	T	A	2933.77	.	AC=2;AF=1.00;AN=2;DP=67;ExcessHet=3.0103;FS=0.000;MLEAC=2;MLEAF=1.00;MQ=43.89;QD=32.13;SOR=0.849	GT:AD:DP:GQ:PL	1/1:0,67:67:99:2962,202,0
3L	6667178	.	A	G	2909.77	.	AC=2;AF=1.00;AN=2;DP=64;ExcessHet=3.0103;FS=0.000;MLEAC=2;MLEAF=1.00;MQ=43.89;QD=36.83;SOR=0.756	GT:AD:DP:GQ:PL	1/1:0,64:64:99:2938,199,0
3L	6667183	.	G	T	2835.77	.	AC=2;AF=1.00;AN=2;DP=64;ExcessHet=3.0103;FS=0.000;MLEAC=2;MLEAF=1.00;MQ=43.89;QD=28.02;SOR=0.822	GT:AD:DP:GQ:PL	1/1:0,64:64:99:2864,193,0
3L	6667493	.	G	C	1832.77	.	AC=2;AF=1.00;AN=2;DP=66;ExcessHet=3.0103;FS=0.000;MLEAC=2;MLEAF=1.00;MQ=43.97;QD=27.77;SOR=0.818	GT:AD:DP:GQ:PL	1/1:0,66:66:99:1861,198,0
3L	6667513	.	G	A	1863.77	.	AC=2;AF=1.00;AN=2;DP=67;ExcessHet=3.0103;FS=0.000;MLEAC=2;MLEAF=1.00;MQ=44.00;QD=27.82;SOR=1.318	GT:AD:DP:GQ:PL	1/1:0,67:67:99:1892,201,0
3L	6667547	.	G	C	1891.77	.	AC=2;AF=1.00;AN=2;DP=69;ExcessHet=3.0103;FS=0.000;MLEAC=2;MLEAF=1.00;MQ=44.00;QD=27.42;SOR=1.385	GT:AD:DP:GQ:PL	1/1:0,69:69:99:1920,207,0
3L	6667570	.	T	C	1733.77	.	AC=2;AF=1.00;AN=2;DP=63;ExcessHet=3.0103;FS=0.000;MLEAC=2;MLEAF=1.00;MQ=44.00;QD=27.52;SOR=1.179	GT:AD:DP:GQ:PL	1/1:0,63:63:99:1762,189,0
3L	6667643	.	A	T	1894.77	.	AC=2;AF=1.00;AN=2;DP=71;ExcessHet=3.0103;FS=0.000;MLEAC=2;MLEAF=1.00;MQ=44.00;QD=26.69;SOR=0.840	GT:AD:DP:GQ:PL	1/1:0,71:71:99:1923,212,0
3L	6667877	.	AGGGTGCCC	A	2911.73	.	AC=2;AF=1.00;AN=2;DP=65;ExcessHet=3.0103;FS=0.000;MLEAC=2;MLEAF=1.00;MQ=43.97;QD=32.46;SOR=0.925	GT:AD:DP:GQ:PL	1/1:0,65:65:99:2949,199,0
3L	6667885	.	C	CATT	2911.73	.	AC=2;AF=1.00;AN=2;DP=65;ExcessHet=3.0103;FS=0.000;MLEAC=2;MLEAF=1.00;MQ=43.97;QD=29.16;SOR=0.925	GT:AD:DP:GQ:PL	1/1:0,65:65:99:2949,199,0
3L	6668159	.	C	A	1843.77	.	AC=2;AF=1.00;AN=2;DP=67;ExcessHet=3.0103;FS=0.000;MLEAC=2;MLEAF=1.00;MQ=44.00;QD=27.52;SOR=0.990	GT:AD:DP:GQ:PL	1/1:0,67:67:99:1872,201,0
3L	6668238	.	T	C	2055.77	.	AC=2;AF=1.00;AN=2;DP=73;ExcessHet=3.0103;FS=0.000;MLEAC=2;MLEAF=1.00;MQ=44.00;QD=28.16;SOR=1.032	GT:AD:DP:GQ:PL	1/1:0,73:73:99:2084,219,0
3L	6668260	.	A	G	2121.77	.	AC=2;AF=1.00;AN=2;DP=78;ExcessHet=3.0103;FS=0.000;MLEAC=2;MLEAF=1.00;MQ=44.00;QD=27.20;SOR=1.040	GT:AD:DP:GQ:PL	1/1:0,78:78:99:2150,233,0
3L	6668275	.	G	A	2089.77	.	AC=2;AF=1.00;AN=2;DP=74;ExcessHet=3.0103;FS=0.000;MLEAC=2;MLEAF=1.00;MQ=44.00;QD=28.63;SOR=0.963	GT:AD:DP:GQ:PL	1/1:0,73:73:99:2118,219,0
3L	6668296	.	C	G	2042.77	.	AC=2;AF=1.00;AN=2;DP=75;ExcessHet=3.0103;FS=0.000;MLEAC=2;MLEAF=1.00;MQ=44.00;QD=27.24;SOR=0.719	GT:AD:DP:GQ:PL	1/1:0,75:75:99:2071,224,0
3L	6668321	.	G	T	1953.77	.	AC=2;AF=1.00;AN=2;DP=70;ExcessHet=3.0103;FS=0.000;MLEAC=2;MLEAF=1.00;MQ=44.00;QD=27.91;SOR=0.941	GT:AD:DP:GQ:PL	1/1:0,70:70:99:1982,209,0
3L	6668730	.	T	G	1336.77	.	AC=2;AF=1.00;AN=2;DP=55;ExcessHet=3.0103;FS=0.000;MLEAC=2;MLEAF=1.00;MQ=44.00;QD=24.30;SOR=0.970	GT:AD:DP:GQ:PL	1/1:0,55:55:99:1365,161,0
3L	6668747	.	G	C	2553.77	.	AC=2;AF=1.00;AN=2;DP=57;ExcessHet=3.0103;FS=0.000;MLEAC=2;MLEAF=1.00;MQ=44.00;QD=33.32;SOR=1.140	GT:AD:DP:GQ:PL	1/1:0,57:57:99:2582,181,0
3L	6668749	.	G	A	2553.77	.	AC=2;AF=1.00;AN=2;DP=60;ExcessHet=3.0103;FS=0.000;MLEAC=2;MLEAF=1.00;MQ=44.00;QD=28.75;SOR=1.160	GT:AD:DP:GQ:PL	1/1:0,60:60:99:2582,181,0
3L	6669507	.	A	C	1489.77	.	AC=2;AF=1.00;AN=2;DP=55;ExcessHet=3.0103;FS=0.000;MLEAC=2;MLEAF=1.00;MQ=44.00;QD=27.59;SOR=1.118	GT:AD:DP:GQ:PL	1/1:0,54:54:99:1518,162,0
3L	6669597	.	G	C	1425.77	.	AC=2;AF=1.00;AN=2;DP=54;ExcessHet=3.0103;FS=0.000;MLEAC=2;MLEAF=1.00;MQ=44.00;QD=26.40;SOR=1.329	GT:AD:DP:GQ:PL	1/1:0,54:54:99:1454,160,0
3L	6669669	.	T	C	1756.77	.	AC=2;AF=1.00;AN=2;DP=64;ExcessHet=3.0103;FS=0.000;MLEAC=2;MLEAF=1.00;MQ=43.89;QD=27.45;SOR=1.044	GT:AD:DP:GQ:PL	1/1:0,64:64:99:1785,192,0
3L	6669715	.	G	C	1813.77	.	AC=2;AF=1.00;AN=2;DP=66;ExcessHet=3.0103;FS=0.000;MLEAC=2;MLEAF=1.00;MQ=43.89;QD=27.48;SOR=0.886	GT:AD:DP:GQ:PL	1/1:0,66:66:99:1842,198,0
3L	6670221	.	T	C	1148.77	.	AC=2;AF=1.00;AN=2;DP=43;ExcessHet=3.0103;FS=0.000;MLEAC=2;MLEAF=1.00;MQ=41.77;QD=27.35;SOR=1.721	GT:AD:DP:GQ:PL	1/1:0,42:42:99:1177,126,0
3L	6670251	.	C	CTTGCTAAT	1970.73	.	AC=2;AF=1.00;AN=2;DP=41;ExcessHet=3.0103;FS=0.000;MLEAC=2;MLEAF=1.00;MQ=40.01;QD=28.98;SOR=1.179	GT:AD:DP:GQ:PL	1/1:0,38:38:99:2008,133,0
3L	6670255	.	G	GTAGACTTTCTTTTTTATTATAATATTAGTCCAATGACATATCATTAATAGTTTTATATGTTTCGCTTGACACCATTCA	3193.73	.	AC=2;AF=1.00;AN=2;DP=45;ExcessHet=3.0103;FS=0.000;MLEAC=2;MLEAF=1.00;MQ=39.89;QD=32.85;SOR=0.883	GT:AD:DP:GQ:PL	1/1:0,44:44:99:3231,216,0
3L	6670340	.	A	G	1546.77	.	AC=2;AF=1.00;AN=2;DP=57;ExcessHet=3.0103;FS=0.000;MLEAC=2;MLEAF=1.00;MQ=43.11;QD=27.14;SOR=1.238	GT:AD:DP:GQ:PL	1/1:0,57:57:99:1575,171,0
3L	6670415	.	C	G	1846.77	.	AC=2;AF=1.00;AN=2;DP=67;ExcessHet=3.0103;FS=0.000;MLEAC=2;MLEAF=1.00;MQ=42.73;QD=27.56;SOR=0.917	GT:AD:DP:GQ:PL	1/1:0,67:67:99:1875,201,0
3L	6670670	.	A	T	1942.77	.	AC=2;AF=1.00;AN=2;DP=70;ExcessHet=3.0103;FS=0.000;MLEAC=2;MLEAF=1.00;MQ=43.76;QD=28.16;SOR=0.910	GT:AD:DP:GQ:PL	1/1:0,69:69:99:1971,206,0
3L	6670750	.	GA	G	1028.73	.	AC=2;AF=1.00;AN=2;BaseQRankSum=-0.992;ClippingRankSum=0.000;DP=64;ExcessHet=3.0103;FS=4.694;MLEAC=2;MLEAF=1.00;MQ=43.97;MQRankSum=0.000;QD=18.37;ReadPosRankSum=0.124;SOR=1.447	GT:AD:DP:GQ:PL	1/1:1,55:56:99:1066,145,0
3L	6670837	.	CA	C	1219.73	.	AC=2;AF=1.00;AN=2;DP=63;ExcessHet=3.0103;FS=0.000;MLEAC=2;MLEAF=1.00;MQ=44.00;QD=20.33;SOR=0.831	GT:AD:DP:GQ:PL	1/1:0,60:60:99:1257,178,0
3L	6670908	.	G	T	1445.77	.	AC=2;AF=1.00;AN=2;DP=51;ExcessHet=3.0103;FS=0.000;MLEAC=2;MLEAF=1.00;MQ=44.00;QD=28.35;SOR=1.201	GT:AD:DP:GQ:PL	1/1:0,51:51:99:1474,153,0
3L	6671277	.	T	C	1455.77	.	AC=2;AF=1.00;AN=2;DP=53;ExcessHet=3.0103;FS=0.000;MLEAC=2;MLEAF=1.00;MQ=43.62;QD=27.47;SOR=0.730	GT:AD:DP:GQ:PL	1/1:0,53:53:99:1484,159,0
3L	6671309	.	G	A	1069.77	.	AC=2;AF=1.00;AN=2;DP=39;ExcessHet=3.0103;FS=0.000;MLEAC=2;MLEAF=1.00;MQ=43.75;QD=27.43;SOR=0.743	GT:AD:DP:GQ:PL	1/1:0,39:39:99:1098,117,0
3L	6671357	.	C	CTTTT	943.73	.	AC=2;AF=1.00;AN=2;BaseQRankSum=-0.691;ClippingRankSum=0.000;DP=22;ExcessHet=3.0103;FS=0.000;MLEAC=2;MLEAF=1.00;MQ=43.60;MQRankSum=-0.319;QD=31.24;ReadPosRankSum=-1.101;SOR=0.610	GT:AD:DP:GQ:PL	1/1:1,15:16:48:981,48,0
3L	6671728	.	A	G	1898.77	.	AC=2;AF=1.00;AN=2;DP=72;ExcessHet=3.0103;FS=0.000;MLEAC=2;MLEAF=1.00;MQ=43.95;QD=26.37;SOR=1.226	GT:AD:DP:GQ:PL	1/1:0,72:72:99:1927,214,0
3L	6671772	.	C	G	1709.77	.	AC=2;AF=1.00;AN=2;DP=65;ExcessHet=3.0103;FS=0.000;MLEAC=2;MLEAF=1.00;MQ=43.94;QD=26.30;SOR=1.078	GT:AD:DP:GQ:PL	1/1:0,65:65:99:1738,193,0
3L	6671936	.	A	C	1726.77	.	AC=2;AF=1.00;AN=2;DP=67;ExcessHet=3.0103;FS=0.000;MLEAC=2;MLEAF=1.00;MQ=44.00;QD=27.41;SOR=0.790	GT:AD:DP:GQ:PL	1/1:0,63:63:99:1755,189,0
3L	6672504	.	G	A	1739.77	.	AC=2;AF=1.00;AN=2;DP=62;ExcessHet=3.0103;FS=0.000;MLEAC=2;MLEAF=1.00;MQ=44.00;QD=28.06;SOR=0.758	GT:AD:DP:GQ:PL	1/1:0,62:62:99:1768,186,0
3L	6672803	.	A	C	1780.77	.	AC=2;AF=1.00;AN=2;DP=65;ExcessHet=3.0103;FS=0.000;MLEAC=2;MLEAF=1.00;MQ=44.00;QD=27.40;SOR=0.925	GT:AD:DP:GQ:PL	1/1:0,65:65:99:1809,195,0
3L	6673599	.	G	A	1470.77	.	AC=2;AF=1.00;AN=2;DP=56;ExcessHet=3.0103;FS=0.000;MLEAC=2;MLEAF=1.00;MQ=43.97;QD=26.74;SOR=1.159	GT:AD:DP:GQ:PL	1/1:0,55:55:99:1499,164,0
3L	6673930	.	AT	A	329.73	.	AC=1;AF=0.500;AN=2;BaseQRankSum=1.020;ClippingRankSum=0.000;DP=56;ExcessHet=3.0103;FS=0.000;MLEAC=1;MLEAF=0.500;MQ=43.95;MQRankSum=0.000;QD=8.45;ReadPosRankSum=0.495;SOR=0.846	GT:AD:DP:GQ:PL	0/1:10,29:39:80:367,0,80
3L	6674340	.	AATGGCGATGGTGATGGCG	A	2253.73	.	AC=2;AF=1.00;AN=2;DP=56;ExcessHet=3.0103;FS=0.000;MLEAC=2;MLEAF=1.00;MQ=43.49;QD=30.21;SOR=0.892	GT:AD:DP:GQ:PL	1/1:0,53:53:99:2291,160,0
3L	6674424	.	T	C	1674.77	.	AC=2;AF=1.00;AN=2;DP=61;ExcessHet=3.0103;FS=0.000;MLEAC=2;MLEAF=1.00;MQ=43.58;QD=27.46;SOR=1.022	GT:AD:DP:GQ:PL	1/1:0,61:61:99:1703,183,0
3L	6674478	.	T	C	2887.77	.	AC=2;AF=1.00;AN=2;DP=66;ExcessHet=3.0103;FS=0.000;MLEAC=2;MLEAF=1.00;MQ=43.67;QD=28.66;SOR=0.754	GT:AD:DP:GQ:PL	1/1:0,66:66:99:2916,199,0
3L	6674503	.	C	T	3230.77	.	AC=2;AF=1.00;AN=2;DP=73;ExcessHet=3.0103;FS=0.000;MLEAC=2;MLEAF=1.00;MQ=43.93;QD=24.11;SOR=0.720	GT:AD:DP:GQ:PL	1/1:0,73:73:99:3259,220,0
3L	6674518	.	T	A	3069.77	.	AC=2;AF=1.00;AN=2;DP=73;ExcessHet=3.0103;FS=0.000;MLEAC=2;MLEAF=1.00;MQ=43.93;QD=31.75;SOR=0.720	GT:AD:DP:GQ:PL	1/1:0,73:73:99:3098,219,0
3L	6675092	.	C	T	2767.77	.	AC=2;AF=1.00;AN=2;DP=65;ExcessHet=3.0103;FS=0.000;MLEAC=2;MLEAF=1.00;MQ=44.00;QD=33.36;SOR=1.249	GT:AD:DP:GQ:PL	1/1:0,65:65:99:2796,196,0
3L	6675103	.	GA	G	2720.73	.	AC=2;AF=1.00;AN=2;DP=65;ExcessHet=3.0103;FS=0.000;MLEAC=2;MLEAF=1.00;MQ=44.00;QD=29.51;SOR=1.249	GT:AD:DP:GQ:PL	1/1:0,65:65:99:2758,196,0
3L	6675705	.	G	A	2856.77	.	AC=2;AF=1.00;AN=2;DP=64;ExcessHet=3.0103;FS=0.000;MLEAC=2;MLEAF=1.00;MQ=43.82;QD=29.68;SOR=0.822	GT:AD:DP:GQ:PL	1/1:0,64:64:99:2885,199,0
3L	6675714	.	C	A	2826.77	.	AC=2;AF=1.00;AN=2;DP=65;ExcessHet=3.0103;FS=0.000;MLEAC=2;MLEAF=1.00;MQ=43.87;QD=33.72;SOR=0.925	GT:AD:DP:GQ:PL	1/1:0,65:65:99:2855,196,0
3L	6675872	.	C	T	2175.77	.	AC=2;AF=1.00;AN=2;DP=78;ExcessHet=3.0103;FS=0.000;MLEAC=2;MLEAF=1.00;MQ=43.38;QD=27.89;SOR=0.798	GT:AD:DP:GQ:PL	1/1:0,78:78:99:2204,234,0
3L	6675907	.	T	C	3267.77	.	AC=2;AF=1.00;AN=2;DP=79;ExcessHet=3.0103;FS=0.000;MLEAC=2;MLEAF=1.00;MQ=43.35;QD=32.30;SOR=0.798	GT:AD:DP:GQ:PL	1/1:0,78:78:99:3296,235,0
3L	6675928	.	T	C	3204.77	.	AC=2;AF=1.00;AN=2;DP=76;ExcessHet=3.0103;FS=0.000;MLEAC=2;MLEAF=1.00;MQ=43.25;QD=32.27;SOR=0.955	GT:AD:DP:GQ:PL	1/1:0,75:75:99:3233,226,0
3L	6675967	.	T	C	2737.77	.	AC=2;AF=1.00;AN=2;DP=64;ExcessHet=3.0103;FS=0.000;MLEAC=2;MLEAF=1.00;MQ=42.96;QD=30.96;SOR=0.790	GT:AD:DP:GQ:PL	1/1:0,63:63:99:2766,193,0
3L	6675978	.	G	A	2879.77	.	AC=2;AF=1.00;AN=2;DP=63;ExcessHet=3.0103;FS=0.000;MLEAC=2;MLEAF=1.00;MQ=42.81;QD=32.03;SOR=0.758	GT:AD:DP:GQ:PL	1/1:0,62:62:99:2908,196,0
3L	6675979	.	G	A	2924.77	.	AC=2;AF=1.00;AN=2;DP=63;ExcessHet=3.0103;FS=0.000;MLEAC=2;MLEAF=1.00;MQ=42.81;QD=28.32;SOR=0.758	GT:AD:DP:GQ:PL	1/1:0,62:62:99:2953,199,0
3L	6675989	.	G	A	3031.77	.	AC=2;AF=1.00;AN=2;DP=68;ExcessHet=3.0103;FS=0.000;MLEAC=2;MLEAF=1.00;MQ=42.73;QD=29.63;SOR=0.849	GT:AD:DP:GQ:PL	1/1:0,67:67:99:3060,205,0
3L	6675996	.	A	G	3116.77	.	AC=2;AF=1.00;AN=2;DP=70;ExcessHet=3.0103;FS=0.000;MLEAC=2;MLEAF=1.00;MQ=42.71;QD=31.23;SOR=0.910	GT:AD:DP:GQ:PL	1/1:0,69:69:99:3145,213,0
3L	6675997	.	T	A	3071.77	.	AC=2;AF=1.00;AN=2;DP=70;ExcessHet=3.0103;FS=0.000;MLEAC=2;MLEAF=1.00;MQ=42.71;QD=30.86;SOR=0.980	GT:AD:DP:GQ:PL	1/1:0,69:69:99:3100,210,0
3L	6676043	.	A	AGC	2706.73	.	AC=2;AF=1.00;AN=2;DP=59;ExcessHet=3.0103;FS=0.000;MLEAC=2;MLEAF=1.00;MQ=42.51;QD=34.34;SOR=0.950	GT:AD:DP:GQ:PL	1/1:0,59:59:99:2744,184,0
3L	6676044	.	ATTTCC	A	2796.73	.	AC=2;AF=1.00;AN=2;DP=60;ExcessHet=3.0103;FS=0.000;MLEAC=2;MLEAF=1.00;MQ=42.45;QD=28.56;SOR=0.831	GT:AD:DP:GQ:PL	1/1:0,60:60:99:2834,190,0
3L	6676054	.	CAG	C	2842.73	.	AC=2;AF=1.00;AN=2;DP=62;ExcessHet=3.0103;FS=0.000;MLEAC=2;MLEAF=1.00;MQ=42.50;QD=26.39;SOR=0.899	GT:AD:DP:GQ:PL	1/1:0,62:62:99:2880,193,0
3L	6676061	.	A	G	2806.77	.	AC=2;AF=1.00;AN=2;DP=63;ExcessHet=3.0103;FS=0.000;MLEAC=2;MLEAF=1.00;MQ=42.54;QD=30.85;SOR=0.933	GT:AD:DP:GQ:PL	1/1:0,63:63:99:2835,190,0
3L	6676073	.	C	T	2861.77	.	AC=2;AF=1.00;AN=2;DP=65;ExcessHet=3.0103;FS=0.000;MLEAC=2;MLEAF=1.00;MQ=42.62;QD=27.49;SOR=0.925	GT:AD:DP:GQ:PL	1/1:0,65:65:99:2890,199,0
3L	6676103	.	T	C	3158.77	.	AC=2;AF=1.00;AN=2;DP=72;ExcessHet=3.0103;FS=0.000;MLEAC=2;MLEAF=1.00;MQ=43.03;QD=31.59;SOR=1.002	GT:AD:DP:GQ:PL	1/1:0,72:72:99:3187,217,0
3L	6676120	.	T	A	3659.77	.	AC=2;AF=1.00;AN=2;DP=82;ExcessHet=3.0103;FS=0.000;MLEAC=2;MLEAF=1.00;MQ=43.15;QD=26.98;SOR=1.022	GT:AD:DP:GQ:PL	1/1:0,82:82:99:3688,247,0
3L	6676125	.	G	T	3683.77	.	AC=2;AF=1.00;AN=2;DP=82;ExcessHet=3.0103;FS=0.000;MLEAC=2;MLEAF=1.00;MQ=43.19;QD=28.11;SOR=0.961	GT:AD:DP:GQ:PL	1/1:0,82:82:99:3712,250,0
3L	6676187	.	C	A	3683.77	.	AC=2;AF=1.00;AN=2;DP=85;ExcessHet=3.0103;FS=0.000;MLEAC=2;MLEAF=1.00;MQ=43.57;QD=26.86;SOR=1.013	GT:AD:DP:GQ:PL	1/1:0,84:84:99:3712,253,0
3L	6676192	.	C	T	3651.77	.	AC=2;AF=1.00;AN=2;DP=83;ExcessHet=3.0103;FS=0.000;MLEAC=2;MLEAF=1.00;MQ=43.56;QD=31.10;SOR=1.022	GT:AD:DP:GQ:PL	1/1:0,82:82:99:3680,250,0
3L	6676242	.	T	C	1951.77	.	AC=2;AF=1.00;AN=2;DP=71;ExcessHet=3.0103;FS=0.000;MLEAC=2;MLEAF=1.00;MQ=43.64;QD=27.88;SOR=1.085	GT:AD:DP:GQ:PL	1/1:0,70:70:99:1980,210,0
3L	6676376	.	A	C	2045.77	.	AC=2;AF=1.00;AN=2;DP=78;ExcessHet=3.0103;FS=0.000;MLEAC=2;MLEAF=1.00;MQ=43.81;QD=26.92;SOR=1.519	GT:AD:DP:GQ:PL	1/1:0,76:76:99:2074,227,0
3L	6676991	.	CATATAT	C	1532.73	.	AC=2;AF=1.00;AN=2;DP=47;ExcessHet=3.0103;FS=0.000;MLEAC=1;MLEAF=0.500;MQ=43.60;QD=28.98;SOR=1.085	GT:AD:DP:GQ:PL	1/1:1,40:41:95:1567,95,0
3L	6677094	.	T	C	1395.77	.	AC=2;AF=1.00;AN=2;DP=50;ExcessHet=3.0103;FS=0.000;MLEAC=2;MLEAF=1.00;MQ=43.66;QD=27.92;SOR=0.859	GT:AD:DP:GQ:PL	1/1:0,50:50:99:1424,150,0
3L	6677824	.	TC	T	1125.73	.	AC=2;AF=1.00;AN=2;DP=47;ExcessHet=3.0103;FS=0.000;MLEAC=2;MLEAF=1.00;MQ=44.15;QD=25.02;SOR=0.829	GT:AD:DP:GQ:PL	1/1:0,45:45:99:1163,135,0
3L	6678834	.	T	G	1513.77	.	AC=2;AF=1.00;AN=2;DP=57;ExcessHet=3.0103;FS=0.000;MLEAC=2;MLEAF=1.00;MQ=43.79;QD=27.03;SOR=1.009	GT:AD:DP:GQ:PL	1/1:0,56:56:99:1542,167,0
3L	6678927	.	T	A	1633.77	.	AC=2;AF=1.00;AN=2;DP=59;ExcessHet=3.0103;FS=0.000;MLEAC=2;MLEAF=1.00;MQ=43.72;QD=27.69;SOR=0.871	GT:AD:DP:GQ:PL	1/1:0,59:59:99:1662,177,0
3L	6678969	.	G	A	1895.77	.	AC=2;AF=1.00;AN=2;DP=67;ExcessHet=3.0103;FS=0.000;MLEAC=2;MLEAF=1.00;MQ=43.63;QD=28.30;SOR=1.230	GT:AD:DP:GQ:PL	1/1:0,67:67:99:1924,201,0
3L	6678983	.	T	C	2982.77	.	AC=2;AF=1.00;AN=2;DP=70;ExcessHet=3.0103;FS=0.000;MLEAC=2;MLEAF=1.00;MQ=43.59;QD=29.23;SOR=1.131	GT:AD:DP:GQ:PL	1/1:0,69:69:99:3011,208,0
3L	6678990	.	G	A	3092.77	.	AC=2;AF=1.00;AN=2;DP=73;ExcessHet=3.0103;FS=0.000;MLEAC=2;MLEAF=1.00;MQ=43.53;QD=25.66;SOR=1.148	GT:AD:DP:GQ:PL	1/1:0,72:72:99:3121,220,0
3L	6679189	.	G	A	2411.77	.	AC=2;AF=1.00;AN=2;DP=58;ExcessHet=3.0103;FS=0.000;MLEAC=2;MLEAF=1.00;MQ=42.98;QD=25.72;SOR=0.997	GT:AD:DP:GQ:PL	1/1:0,58:58:99:2440,177,0
3L	6679208	.	T	G	2585.77	.	AC=2;AF=1.00;AN=2;DP=55;ExcessHet=3.0103;FS=0.000;MLEAC=2;MLEAF=1.00;MQ=42.54;QD=26.68;SOR=0.970	GT:AD:DP:GQ:PL	1/1:0,55:55:99:2614,180,0
3L	6679212	.	C	T	2428.77	.	AC=2;AF=1.00;AN=2;DP=54;ExcessHet=3.0103;FS=0.000;MLEAC=2;MLEAF=1.00;MQ=42.44;QD=29.35;SOR=0.931	GT:AD:DP:GQ:PL	1/1:0,54:54:99:2457,166,0
3L	6679238	.	G	T	2550.77	.	AC=2;AF=1.00;AN=2;DP=57;ExcessHet=3.0103;FS=0.000;MLEAC=2;MLEAF=1.00;MQ=42.06;QD=28.89;SOR=0.960	GT:AD:DP:GQ:PL	1/1:0,57:57:99:2579,175,0
3L	6679241	.	G	A	2527.77	.	AC=2;AF=1.00;AN=2;DP=56;ExcessHet=3.0103;FS=0.000;MLEAC=2;MLEAF=1.00;MQ=42.03;QD=32.36;SOR=1.009	GT:AD:DP:GQ:PL	1/1:0,56:56:99:2556,172,0
3L	6679253	.	GA	G	2482.73	.	AC=2;AF=1.00;AN=2;DP=55;ExcessHet=3.0103;FS=0.000;MLEAC=2;MLEAF=1.00;MQ=41.99;QD=26.07;SOR=1.061	GT:AD:DP:GQ:PL	1/1:0,55:55:99:2520,169,0
3L	6679255	.	GGTATAGT	G	2527.73	.	AC=2;AF=1.00;AN=2;DP=56;ExcessHet=3.0103;FS=0.000;MLEAC=2;MLEAF=1.00;MQ=42.03;QD=28.06;SOR=1.101	GT:AD:DP:GQ:PL	1/1:0,56:56:99:2565,172,0
3L	6679269	.	T	C	2581.77	.	AC=2;AF=1.00;AN=2;DP=55;ExcessHet=3.0103;FS=0.000;MLEAC=2;MLEAF=1.00;MQ=41.99;QD=30.06;SOR=1.061	GT:AD:DP:GQ:PL	1/1:0,55:55:99:2610,175,0
3L	6679275	.	A	T	2491.77	.	AC=2;AF=1.00;AN=2;DP=56;ExcessHet=3.0103;FS=0.000;MLEAC=2;MLEAF=1.00;MQ=41.99;QD=28.39;SOR=1.101	GT:AD:DP:GQ:PL	1/1:0,56:56:99:2520,169,0
3L	6679289	.	G	C	2626.77	.	AC=2;AF=1.00;AN=2;DP=59;ExcessHet=3.0103;FS=0.000;MLEAC=2;MLEAF=1.00;MQ=42.13;QD=33.82;SOR=1.123	GT:AD:DP:GQ:PL	1/1:0,59:59:99:2655,178,0
3L	6679304	.	T	G	2934.77	.	AC=2;AF=1.00;AN=2;DP=66;ExcessHet=3.0103;FS=0.000;MLEAC=2;MLEAF=1.00;MQ=42.22;QD=30.90;SOR=1.033	GT:AD:DP:GQ:PL	1/1:0,66:66:99:2963,199,0
3L	6679306	.	T	G	2935.77	.	AC=2;AF=1.00;AN=2;DP=64;ExcessHet=3.0103;FS=0.000;MLEAC=2;MLEAF=1.00;MQ=42.23;QD=25.59;SOR=1.044	GT:AD:DP:GQ:PL	1/1:0,64:64:99:2964,199,0
3L	6679349	.	A	C	3220.77	.	AC=2;AF=1.00;AN=2;DP=73;ExcessHet=3.0103;FS=0.000;MLEAC=2;MLEAF=1.00;MQ=42.66;QD=33.23;SOR=0.898	GT:AD:DP:GQ:PL	1/1:0,73:73:99:3249,223,0
3L	6679358	.	A	T	3225.77	.	AC=2;AF=1.00;AN=2;DP=73;ExcessHet=3.0103;FS=0.000;MLEAC=2;MLEAF=1.00;MQ=42.43;QD=30.28;SOR=1.032	GT:AD:DP:GQ:PL	1/1:0,73:73:99:3254,226,0
3L	6679433	.	CGTATATCGTATA	C	2783.73	.	AC=2;AF=1.00;AN=2;DP=64;ExcessHet=3.0103;FS=0.000;MLEAC=2;MLEAF=1.00;MQ=42.45;QD=34.53;SOR=0.859	GT:AD:DP:GQ:PL	1/1:0,63:63:99:2821,190,0
3L	6679595	.	G	A	2432.77	.	AC=2;AF=1.00;AN=2;DP=55;ExcessHet=3.0103;FS=0.000;MLEAC=2;MLEAF=1.00;MQ=43.57;QD=27.75;SOR=1.262	GT:AD:DP:GQ:PL	1/1:0,55:55:99:2461,166,0
3L	6679597	.	G	A	2432.77	.	AC=2;AF=1.00;AN=2;DP=54;ExcessHet=3.0103;FS=0.000;MLEAC=2;MLEAF=1.00;MQ=43.56;QD=31.37;SOR=1.220	GT:AD:DP:GQ:PL	1/1:0,54:54:99:2461,166,0
3L	6679599	.	G	A	2401.77	.	AC=2;AF=1.00;AN=2;DP=53;ExcessHet=3.0103;FS=0.000;MLEAC=2;MLEAF=1.00;MQ=43.59;QD=30.76;SOR=1.179	GT:AD:DP:GQ:PL	1/1:0,53:53:99:2430,163,0
3L	6679705	.	GAAGCGTACACACTGAGTATGGAGCGCATTTCGAAAGGCGC	G	1711.73	.	AC=2;AF=1.00;AN=2;BaseQRankSum=2.386;ClippingRankSum=0.000;DP=45;ExcessHet=3.0103;FS=0.000;MLEAC=2;MLEAF=1.00;MQ=42.83;MQRankSum=-1.239;QD=32.29;ReadPosRankSum=-0.496;SOR=0.843	GT:AD:DP:GQ:PL	1/1:2,41:43:42:1749,42,0
3L	6680814	.	G	T	1345.77	.	AC=2;AF=1.00;AN=2;BaseQRankSum=1.795;ClippingRankSum=0.000;DP=50;ExcessHet=3.0103;FS=3.188;MLEAC=2;MLEAF=1.00;MQ=44.00;MQRankSum=0.000;QD=26.92;ReadPosRankSum=-0.773;SOR=0.416	GT:AD:DP:GQ:PL	1/1:1,49:50:99:1374,140,0
3L	6681294	.	A	G	1713.77	.	AC=2;AF=1.00;AN=2;DP=62;ExcessHet=3.0103;FS=0.000;MLEAC=2;MLEAF=1.00;MQ=43.92;QD=27.64;SOR=0.976	GT:AD:DP:GQ:PL	1/1:0,62:62:99:1742,186,0
3L	6681515	.	G	A	1971.77	.	AC=2;AF=1.00;AN=2;DP=68;ExcessHet=3.0103;FS=0.000;MLEAC=2;MLEAF=1.00;MQ=44.00;QD=29.00;SOR=1.098	GT:AD:DP:GQ:PL	1/1:0,68:68:99:2000,204,0
3L	6681929	.	C	A	1548.77	.	AC=2;AF=1.00;AN=2;BaseQRankSum=1.809;ClippingRankSum=0.000;DP=57;ExcessHet=3.0103;FS=0.000;MLEAC=2;MLEAF=1.00;MQ=44.00;MQRankSum=0.000;QD=27.17;ReadPosRankSum=-0.496;SOR=0.252	GT:AD:DP:GQ:PL	1/1:1,56:57:99:1577,160,0
3L	6682375	.	C	G	1700.77	.	AC=2;AF=1.00;AN=2;DP=69;ExcessHet=3.0103;FS=0.000;MLEAC=2;MLEAF=1.00;MQ=43.91;QD=26.17;SOR=0.723	GT:AD:DP:GQ:PL	1/1:0,65:65:99:1729,193,0
3L	6682766	.	T	A	781.77	.	AC=2;AF=1.00;AN=2;BaseQRankSum=-0.387;ClippingRankSum=0.000;DP=47;ExcessHet=3.0103;FS=0.000;MLEAC=2;MLEAF=1.00;MQ=44.00;MQRankSum=0.000;QD=18.61;ReadPosRankSum=0.401;SOR=0.634	GT:AD:DP:GQ:PL	1/1:3,39:42:66:810,66,0
3L	6682831	.	C	T	2268.77	.	AC=2;AF=1.00;AN=2;DP=54;ExcessHet=3.0103;FS=0.000;MLEAC=2;MLEAF=1.00;MQ=44.00;QD=23.86;SOR=1.358	GT:AD:DP:GQ:PL	1/1:0,52:52:99:2297,159,0
3L	6682833	.	G	A	2268.77	.	AC=2;AF=1.00;AN=2;DP=53;ExcessHet=3.0103;FS=0.000;MLEAC=2;MLEAF=1.00;MQ=44.00;QD=31.80;SOR=1.201	GT:AD:DP:GQ:PL	1/1:0,51:51:99:2297,159,0
3L	6682974	.	CAA	C	999.73	.	AC=2;AF=1.00;AN=2;DP=50;ExcessHet=3.0103;FS=0.000;MLEAC=2;MLEAF=1.00;MQ=43.96;QD=25.63;SOR=0.749	GT:AD:DP:GQ:PL	1/1:2,37:39:99:1037,106,0
3L	6683535	.	C	G	1720.77	.	AC=2;AF=1.00;AN=2;DP=66;ExcessHet=3.0103;FS=0.000;MLEAC=2;MLEAF=1.00;MQ=44.00;QD=26.07;SOR=0.957	GT:AD:DP:GQ:PL	1/1:0,66:66:99:1749,196,0
3L	6683866	.	T	G	2188.77	.	AC=2;AF=1.00;AN=2;DP=83;ExcessHet=3.0103;FS=0.000;MLEAC=2;MLEAF=1.00;MQ=43.97;QD=26.69;SOR=1.022	GT:AD:DP:GQ:PL	1/1:0,82:82:99:2217,244,0
3L	6684036	.	G	A	2259.77	.	AC=2;AF=1.00;AN=2;BaseQRankSum=-0.487;ClippingRankSum=0.000;DP=84;ExcessHet=3.0103;FS=3.115;MLEAC=2;MLEAF=1.00;MQ=43.91;MQRankSum=0.000;QD=26.90;ReadPosRankSum=-0.560;SOR=0.338	GT:AD:DP:GQ:PL	1/1:1,83:84:99:2288,223,0
3L	6684343	.	T	A	1889.77	.	AC=2;AF=1.00;AN=2;DP=69;ExcessHet=3.0103;FS=0.000;MLEAC=2;MLEAF=1.00;MQ=43.97;QD=27.79;SOR=1.022	GT:AD:DP:GQ:PL	1/1:0,68:68:99:1918,204,0
3L	6684411	.	G	T	1572.77	.	AC=2;AF=1.00;AN=2;DP=55;ExcessHet=3.0103;FS=0.000;MLEAC=2;MLEAF=1.00;MQ=44.00;QD=28.60;SOR=1.877	GT:AD:DP:GQ:PL	1/1:0,55:55:99:1601,165,0
3L	6684484	.	G	A	1492.77	.	AC=2;AF=1.00;AN=2;DP=56;ExcessHet=3.0103;FS=0.000;MLEAC=2;MLEAF=1.00;MQ=44.00;QD=26.66;SOR=1.199	GT:AD:DP:GQ:PL	1/1:0,56:56:99:1521,167,0
3L	6684533	.	C	A	1482.77	.	AC=2;AF=1.00;AN=2;DP=54;ExcessHet=3.0103;FS=0.000;MLEAC=2;MLEAF=1.00;MQ=44.00;QD=27.46;SOR=0.846	GT:AD:DP:GQ:PL	1/1:0,54:54:99:1511,162,0
3L	6684758	.	A	G	2425.77	.	AC=2;AF=1.00;AN=2;DP=58;ExcessHet=3.0103;FS=0.000;MLEAC=2;MLEAF=1.00;MQ=44.00;QD=27.33;SOR=0.762	GT:AD:DP:GQ:PL	1/1:0,58:58:99:2454,174,0
3L	6684765	.	T	A	2422.77	.	AC=2;AF=1.00;AN=2;DP=55;ExcessHet=3.0103;FS=0.000;MLEAC=2;MLEAF=1.00;MQ=44.00;QD=29.87;SOR=0.804	GT:AD:DP:GQ:PL	1/1:0,55:55:99:2451,171,0
3L	6684829	.	A	C	1609.77	.	AC=2;AF=1.00;AN=2;DP=57;ExcessHet=3.0103;FS=0.000;MLEAC=2;MLEAF=1.00;MQ=43.93;QD=28.24;SOR=0.800	GT:AD:DP:GQ:PL	1/1:0,57:57:99:1638,171,0
3L	6684892	.	C	CT	2887.73	.	AC=2;AF=1.00;AN=2;DP=68;ExcessHet=3.0103;FS=0.000;MLEAC=2;MLEAF=1.00;MQ=43.94;QD=33.77;SOR=1.284	GT:AD:DP:GQ:PL	1/1:0,66:66:99:2925,198,0
3L	6684903	.	T	A	3035.77	.	AC=2;AF=1.00;AN=2;DP=71;ExcessHet=3.0103;FS=0.000;MLEAC=2;MLEAF=1.00;MQ=43.94;QD=33.98;SOR=1.195	GT:AD:DP:GQ:PL	1/1:0,71:71:99:3064,213,0
3L	6685063	.	C	T	1753.77	.	AC=2;AF=1.00;AN=2;DP=64;ExcessHet=3.0103;FS=0.000;MLEAC=2;MLEAF=1.00;MQ=43.94;QD=27.40;SOR=0.822	GT:AD:DP:GQ:PL	1/1:0,64:64:99:1782,192,0
3L	6685110	.	A	ATT	2798.73	.	AC=2;AF=1.00;AN=2;DP=75;ExcessHet=3.0103;FS=0.000;MLEAC=2;MLEAF=1.00;MQ=43.95;QD=31.35;SOR=0.927	GT:AD:DP:GQ:PL	1/1:0,74:74:99:2836,225,0
3L	6685129	.	G	C	1817.77	.	AC=2;AF=1.00;AN=2;DP=70;ExcessHet=3.0103;FS=0.000;MLEAC=2;MLEAF=1.00;MQ=43.94;QD=25.97;SOR=0.941	GT:AD:DP:GQ:PL	1/1:0,70:70:99:1846,207,0
3L	6685157	.	T	A	3195.77	.	AC=2;AF=1.00;AN=2;DP=74;ExcessHet=3.0103;FS=0.000;MLEAC=2;MLEAF=1.00;MQ=43.97;QD=27.59;SOR=0.836	GT:AD:DP:GQ:PL	1/1:0,73:73:99:3224,220,0
3L	6685163	.	T	G	3181.77	.	AC=2;AF=1.00;AN=2;DP=73;ExcessHet=3.0103;FS=0.000;MLEAC=2;MLEAF=1.00;MQ=43.97;QD=31.82;SOR=0.898	GT:AD:DP:GQ:PL	1/1:0,73:73:99:3210,220,0
3L	6685274	.	T	C	1755.77	.	AC=2;AF=1.00;AN=2;DP=64;ExcessHet=3.0103;FS=0.000;MLEAC=2;MLEAF=1.00;MQ=44.00;QD=27.87;SOR=0.933	GT:AD:DP:GQ:PL	1/1:0,63:63:99:1784,189,0
3L	6685357	.	G	T	2050.77	.	AC=2;AF=1.00;AN=2;DP=75;ExcessHet=3.0103;FS=0.000;MLEAC=2;MLEAF=1.00;MQ=44.00;QD=27.34;SOR=0.719	GT:AD:DP:GQ:PL	1/1:0,75:75:99:2079,225,0
3L	6685371	.	T	A	2065.77	.	AC=2;AF=1.00;AN=2;DP=73;ExcessHet=3.0103;FS=0.000;MLEAC=2;MLEAF=1.00;MQ=44.00;QD=28.30;SOR=0.836	GT:AD:DP:GQ:PL	1/1:0,73:73:99:2094,219,0
3L	6685421	.	T	C	1893.77	.	AC=2;AF=1.00;AN=2;DP=71;ExcessHet=3.0103;FS=0.000;MLEAC=2;MLEAF=1.00;MQ=44.00;QD=26.67;SOR=0.840	GT:AD:DP:GQ:PL	1/1:0,71:71:99:1922,211,0
3L	6685599	.	A	G	1974.77	.	AC=2;AF=1.00;AN=2;DP=72;ExcessHet=3.0103;FS=0.000;MLEAC=2;MLEAF=1.00;MQ=44.00;QD=27.81;SOR=0.721	GT:AD:DP:GQ:PL	1/1:0,71:71:99:2003,213,0
3L	6686485	.	T	C	2650.77	.	AC=2;AF=1.00;AN=2;DP=97;ExcessHet=3.0103;FS=0.000;MLEAC=2;MLEAF=1.00;MQ=44.00;QD=27.33;SOR=0.892	GT:AD:DP:GQ:PL	1/1:0,97:97:99:2679,290,0
3L	6686841	.	A	G	1849.77	.	AC=2;AF=1.00;AN=2;DP=67;ExcessHet=3.0103;FS=0.000;MLEAC=2;MLEAF=1.00;MQ=43.44;QD=27.61;SOR=0.990	GT:AD:DP:GQ:PL	1/1:0,67:67:99:1878,201,0
3L	6686850	.	AATG	A	2363.73	.	AC=2;AF=1.00;AN=2;DP=70;ExcessHet=3.0103;FS=0.000;MLEAC=2;MLEAF=1.00;MQ=43.49;QD=24.81;SOR=0.836	GT:AD:DP:GQ:PL	1/1:0,58:58:99:2401,175,0
3L	6686925	.	CG	C	1723.73	.	AC=2;AF=1.00;AN=2;DP=58;ExcessHet=3.0103;FS=0.000;MLEAC=2;MLEAF=1.00;MQ=43.42;QD=29.72;SOR=1.179	GT:AD:DP:GQ:PL	1/1:0,58:58:99:1761,174,0
3L	6687003	.	C	CT	2622.73	.	AC=2;AF=1.00;AN=2;DP=63;ExcessHet=3.0103;FS=0.000;MLEAC=2;MLEAF=1.00;MQ=43.64;QD=28.83;SOR=0.906	GT:AD:DP:GQ:PL	1/1:0,60:60:99:2660,181,0
3L	6687017	.	CCTGCCGCGCACAAAAGA	C	2886.73	.	AC=2;AF=1.00;AN=2;DP=66;ExcessHet=3.0103;FS=0.000;MLEAC=2;MLEAF=1.00;MQ=43.69;QD=29.34;SOR=0.886	GT:AD:DP:GQ:PL	1/1:0,66:66:99:2924,199,0
3L	6687332	.	G	T	2688.77	.	AC=2;AF=1.00;AN=2;DP=63;ExcessHet=3.0103;FS=0.000;MLEAC=2;MLEAF=1.00;MQ=43.94;QD=32.62;SOR=0.976	GT:AD:DP:GQ:PL	1/1:0,62:62:99:2717,187,0
3L	6687342	.	T	G	2746.77	.	AC=2;AF=1.00;AN=2;DP=63;ExcessHet=3.0103;FS=0.000;MLEAC=2;MLEAF=1.00;MQ=43.94;QD=32.46;SOR=0.859	GT:AD:DP:GQ:PL	1/1:0,63:63:99:2775,193,0
3L	6687410	.	G	C	2822.77	.	AC=2;AF=1.00;AN=2;DP=65;ExcessHet=3.0103;FS=0.000;MLEAC=2;MLEAF=1.00;MQ=43.94;QD=25.90;SOR=0.723	GT:AD:DP:GQ:PL	1/1:0,65:65:99:2851,196,0
3L	6687418	.	G	A	2754.77	.	AC=2;AF=1.00;AN=2;DP=62;ExcessHet=3.0103;FS=0.000;MLEAC=2;MLEAF=1.00;MQ=43.97;QD=31.27;SOR=0.899	GT:AD:DP:GQ:PL	1/1:0,62:62:99:2783,190,0
3L	6688013	3L_6688013_SNP	C	T	1736.77	.	AC=2;AF=1.00;AN=2;DB;DP=64;ExcessHet=3.0103;FS=0.000;MLEAC=2;MLEAF=1.00;MQ=44.00;QD=27.57;SOR=0.933	GT:AD:DP:GQ:PL	1/1:0,63:63:99:1765,188,0
3L	6688760	.	A	C	2891.77	.	AC=2;AF=1.00;AN=2;DP=66;ExcessHet=3.0103;FS=0.000;MLEAC=2;MLEAF=1.00;MQ=43.94;QD=32.85;SOR=0.818	GT:AD:DP:GQ:PL	1/1:0,66:66:99:2920,199,0
3L	6688762	.	T	C	2891.77	.	AC=2;AF=1.00;AN=2;DP=66;ExcessHet=3.0103;FS=0.000;MLEAC=2;MLEAF=1.00;MQ=43.94;QD=32.34;SOR=0.818	GT:AD:DP:GQ:PL	1/1:0,66:66:99:2920,199,0
3L	6688773	.	G	A	1694.77	.	AC=2;AF=1.00;AN=2;DP=63;ExcessHet=3.0103;FS=0.000;MLEAC=2;MLEAF=1.00;MQ=43.94;QD=26.90;SOR=0.790	GT:AD:DP:GQ:PL	1/1:0,63:63:99:1723,188,0
3L	6689138	.	C	T	1694.77	.	AC=2;AF=1.00;AN=2;DP=61;ExcessHet=3.0103;FS=0.000;MLEAC=2;MLEAF=1.00;MQ=43.88;QD=27.78;SOR=0.793	GT:AD:DP:GQ:PL	1/1:0,61:61:99:1723,183,0
3L	6689191	.	G	A	2309.77	.	AC=2;AF=1.00;AN=2;DP=55;ExcessHet=3.0103;FS=0.000;MLEAC=2;MLEAF=1.00;MQ=44.00;QD=30.22;SOR=0.804	GT:AD:DP:GQ:PL	1/1:0,55:55:99:2338,166,0
3L	6689214	.	T	A	2536.77	.	AC=2;AF=1.00;AN=2;DP=55;ExcessHet=3.0103;FS=0.000;MLEAC=2;MLEAF=1.00;MQ=44.00;QD=30.30;SOR=0.804	GT:AD:DP:GQ:PL	1/1:0,55:55:99:2565,172,0
3L	6689233	.	G	T	2536.77	.	AC=2;AF=1.00;AN=2;DP=57;ExcessHet=3.0103;FS=0.000;MLEAC=2;MLEAF=1.00;MQ=44.00;QD=31.97;SOR=0.877	GT:AD:DP:GQ:PL	1/1:0,57:57:99:2565,172,0
3L	6689234	.	T	G	2536.77	.	AC=2;AF=1.00;AN=2;DP=57;ExcessHet=3.0103;FS=0.000;MLEAC=2;MLEAF=1.00;MQ=44.00;QD=29.27;SOR=0.877	GT:AD:DP:GQ:PL	1/1:0,57:57:99:2565,172,0
3L	6689540	.	C	G	2268.77	.	AC=2;AF=1.00;AN=2;DP=83;ExcessHet=3.0103;FS=0.000;MLEAC=2;MLEAF=1.00;MQ=43.93;QD=27.33;SOR=0.818	GT:AD:DP:GQ:PL	1/1:0,83:83:99:2297,248,0
3L	6689558	.	TGCAATTAAATACGG	T	3428.73	.	AC=2;AF=1.00;AN=2;DP=80;ExcessHet=3.0103;FS=0.000;MLEAC=2;MLEAF=1.00;MQ=43.93;QD=31.56;SOR=1.012	GT:AD:DP:GQ:PL	1/1:0,77:77:99:3466,232,0
3L	6689919	.	A	T	1700.77	.	AC=2;AF=1.00;AN=2;DP=62;ExcessHet=3.0103;FS=0.000;MLEAC=2;MLEAF=1.00;MQ=43.97;QD=27.88;SOR=0.941	GT:AD:DP:GQ:PL	1/1:0,61:61:99:1729,183,0
3L	6690176	.	C	T	1502.77	.	AC=2;AF=1.00;AN=2;DP=54;ExcessHet=3.0103;FS=0.000;MLEAC=2;MLEAF=1.00;MQ=44.00;QD=27.83;SOR=1.118	GT:AD:DP:GQ:PL	1/1:0,54:54:99:1531,162,0
3L	6690269	.	C	T	2205.77	.	AC=2;AF=1.00;AN=2;DP=50;ExcessHet=3.0103;FS=0.000;MLEAC=2;MLEAF=1.00;MQ=44.00;QD=29.55;SOR=0.733	GT:AD:DP:GQ:PL	1/1:0,49:49:99:2234,153,0
3L	6690272	.	C	T	2205.77	.	AC=2;AF=1.00;AN=2;DP=52;ExcessHet=3.0103;FS=0.000;MLEAC=2;MLEAF=1.00;MQ=44.00;QD=26.31;SOR=0.732	GT:AD:DP:GQ:PL	1/1:0,51:51:99:2234,153,0
3L	6690527	.	T	C	2640.77	.	AC=2;AF=1.00;AN=2;DP=59;ExcessHet=3.0103;FS=0.000;MLEAC=2;MLEAF=1.00;MQ=44.00;QD=28.14;SOR=1.217	GT:AD:DP:GQ:PL	1/1:0,59:59:99:2669,181,0
3L	6690535	.	T	G	2736.77	.	AC=2;AF=1.00;AN=2;DP=61;ExcessHet=3.0103;FS=0.000;MLEAC=2;MLEAF=1.00;MQ=44.00;QD=31.96;SOR=1.197	GT:AD:DP:GQ:PL	1/1:0,61:61:99:2765,187,0
3L	6690536	.	T	G	2707.77	.	AC=2;AF=1.00;AN=2;DP=61;ExcessHet=3.0103;FS=0.000;MLEAC=2;MLEAF=1.00;MQ=44.00;QD=32.10;SOR=1.197	GT:AD:DP:GQ:PL	1/1:0,61:61:99:2736,184,0
3L	6690569	.	G	A	1672.77	.	AC=2;AF=1.00;AN=2;DP=60;ExcessHet=3.0103;FS=0.000;MLEAC=2;MLEAF=1.00;MQ=44.00;QD=27.88;SOR=1.355	GT:AD:DP:GQ:PL	1/1:0,60:60:99:1701,180,0
3L	6690608	.	C	G	1539.77	.	AC=2;AF=1.00;AN=2;DP=56;ExcessHet=3.0103;FS=0.000;MLEAC=2;MLEAF=1.00;MQ=43.97;QD=27.50;SOR=1.009	GT:AD:DP:GQ:PL	1/1:0,56:56:99:1568,168,0
3L	6690647	.	G	A	1494.77	.	AC=2;AF=1.00;AN=2;DP=54;ExcessHet=3.0103;FS=0.000;MLEAC=2;MLEAF=1.00;MQ=43.96;QD=27.68;SOR=0.767	GT:AD:DP:GQ:PL	1/1:0,54:54:99:1523,162,0
3L	6690706	.	A	G	1544.77	.	AC=2;AF=1.00;AN=2;DP=55;ExcessHet=3.0103;FS=0.000;MLEAC=2;MLEAF=1.00;MQ=43.96;QD=28.09;SOR=0.804	GT:AD:DP:GQ:PL	1/1:0,55:55:99:1573,165,0
3L	6690719	.	A	G	1564.77	.	AC=2;AF=1.00;AN=2;DP=58;ExcessHet=3.0103;FS=0.000;MLEAC=2;MLEAF=1.00;MQ=43.90;QD=26.98;SOR=0.693	GT:AD:DP:GQ:PL	1/1:0,58:58:99:1593,173,0
3L	6690803	.	A	G	1432.77	.	AC=2;AF=1.00;AN=2;DP=53;ExcessHet=3.0103;FS=0.000;MLEAC=2;MLEAF=1.00;MQ=43.93;QD=27.55;SOR=0.770	GT:AD:DP:GQ:PL	1/1:0,52:52:99:1461,155,0
3L	6690851	.	G	A	1459.77	.	AC=2;AF=1.00;AN=2;DP=53;ExcessHet=3.0103;FS=0.000;MLEAC=2;MLEAF=1.00;MQ=43.89;QD=27.54;SOR=0.730	GT:AD:DP:GQ:PL	1/1:0,53:53:99:1488,159,0
3L	6690869	.	G	A	2141.77	.	AC=2;AF=1.00;AN=2;DP=47;ExcessHet=3.0103;FS=0.000;MLEAC=2;MLEAF=1.00;MQ=43.96;QD=29.58;SOR=0.919	GT:AD:DP:GQ:PL	1/1:0,47:47:99:2170,150,0
3L	6690875	.	C	G	2141.77	.	AC=2;AF=1.00;AN=2;DP=50;ExcessHet=3.0103;FS=0.000;MLEAC=2;MLEAF=1.00;MQ=43.96;QD=30.33;SOR=1.051	GT:AD:DP:GQ:PL	1/1:0,50:50:99:2170,150,0
3L	6690923	.	A	C	1489.77	.	AC=2;AF=1.00;AN=2;DP=53;ExcessHet=3.0103;FS=0.000;MLEAC=2;MLEAF=1.00;MQ=44.00;QD=28.11;SOR=0.730	GT:AD:DP:GQ:PL	1/1:0,53:53:99:1518,159,0
3L	6691154	.	T	C	1731.77	.	AC=2;AF=1.00;AN=2;DP=64;ExcessHet=3.0103;FS=0.000;MLEAC=2;MLEAF=1.00;MQ=44.00;QD=27.06;SOR=0.892	GT:AD:DP:GQ:PL	1/1:0,64:64:99:1760,192,0
3L	6691206	.	A	T	2806.77	.	AC=2;AF=1.00;AN=2;DP=63;ExcessHet=3.0103;FS=0.000;MLEAC=2;MLEAF=1.00;MQ=44.00;QD=27.11;SOR=0.724	GT:AD:DP:GQ:PL	1/1:0,63:63:99:2835,190,0
3L	6691207	.	C	T	2806.77	.	AC=2;AF=1.00;AN=2;DP=63;ExcessHet=3.0103;FS=0.000;MLEAC=2;MLEAF=1.00;MQ=44.00;QD=25.48;SOR=0.724	GT:AD:DP:GQ:PL	1/1:0,63:63:99:2835,190,0
3L	6691225	.	C	A	1740.77	.	AC=2;AF=1.00;AN=2;DP=61;ExcessHet=3.0103;FS=0.000;MLEAC=2;MLEAF=1.00;MQ=43.97;QD=28.54;SOR=0.725	GT:AD:DP:GQ:PL	1/1:0,61:61:99:1769,183,0
3L	6691264	.	G	T	1721.77	.	AC=2;AF=1.00;AN=2;BaseQRankSum=1.736;ClippingRankSum=0.000;DP=64;ExcessHet=3.0103;FS=3.148;MLEAC=2;MLEAF=1.00;MQ=43.97;MQRankSum=0.000;QD=26.90;ReadPosRankSum=-0.534;SOR=0.374	GT:AD:DP:GQ:PL	1/1:1,63:64:99:1750,169,0
3L	6691352	.	A	G	2384.77	.	AC=2;AF=1.00;AN=2;DP=55;ExcessHet=3.0103;FS=0.000;MLEAC=2;MLEAF=1.00;MQ=43.93;QD=30.81;SOR=0.970	GT:AD:DP:GQ:PL	1/1:0,55:55:99:2413,166,0
3L	6691364	.	C	T	2495.77	.	AC=2;AF=1.00;AN=2;DP=54;ExcessHet=3.0103;FS=0.000;MLEAC=2;MLEAF=1.00;MQ=43.93;QD=30.36;SOR=1.220	GT:AD:DP:GQ:PL	1/1:0,54:54:99:2524,172,0
3L	6691367	.	G	A	2439.77	.	AC=2;AF=1.00;AN=2;DP=55;ExcessHet=3.0103;FS=0.000;MLEAC=2;MLEAF=1.00;MQ=43.93;QD=29.70;SOR=1.159	GT:AD:DP:GQ:PL	1/1:0,55:55:99:2468,166,0
3L	6691403	.	C	G	1593.77	.	AC=2;AF=1.00;AN=2;DP=59;ExcessHet=3.0103;FS=0.000;MLEAC=2;MLEAF=1.00;MQ=43.93;QD=27.01;SOR=0.726	GT:AD:DP:GQ:PL	1/1:0,59:59:99:1622,177,0
3L	6691431	.	C	A	2546.77	.	AC=2;AF=1.00;AN=2;DP=58;ExcessHet=3.0103;FS=0.000;MLEAC=2;MLEAF=1.00;MQ=43.93;QD=24.20;SOR=0.762	GT:AD:DP:GQ:PL	1/1:0,58:58:99:2575,175,0
3L	6691437	.	C	A	2566.77	.	AC=2;AF=1.00;AN=2;DP=58;ExcessHet=3.0103;FS=0.000;MLEAC=2;MLEAF=1.00;MQ=43.93;QD=30.61;SOR=0.836	GT:AD:DP:GQ:PL	1/1:0,58:58:99:2595,175,0
3L	6691438	.	A	T	2566.77	.	AC=2;AF=1.00;AN=2;DP=58;ExcessHet=3.0103;FS=0.000;MLEAC=2;MLEAF=1.00;MQ=43.93;QD=31.06;SOR=0.836	GT:AD:DP:GQ:PL	1/1:0,58:58:99:2595,175,0
3L	6691475	.	C	T	1350.77	.	AC=2;AF=1.00;AN=2;DP=49;ExcessHet=3.0103;FS=0.000;MLEAC=2;MLEAF=1.00;MQ=43.92;QD=27.57;SOR=1.473	GT:AD:DP:GQ:PL	1/1:0,49:49:99:1379,147,0
3L	6691664	.	T	C	2250.77	.	AC=2;AF=1.00;AN=2;DP=51;ExcessHet=3.0103;FS=0.000;MLEAC=2;MLEAF=1.00;MQ=43.96;QD=27.88;SOR=0.994	GT:AD:DP:GQ:PL	1/1:0,51:51:99:2279,154,0
3L	6691673	.	C	T	2279.77	.	AC=2;AF=1.00;AN=2;DP=51;ExcessHet=3.0103;FS=0.000;MLEAC=2;MLEAF=1.00;MQ=43.96;QD=28.53;SOR=0.994	GT:AD:DP:GQ:PL	1/1:0,51:51:99:2308,157,0
3L	6691808	.	A	G	1614.77	.	AC=2;AF=1.00;AN=2;BaseQRankSum=1.836;ClippingRankSum=0.000;DP=61;ExcessHet=3.0103;FS=5.066;MLEAC=2;MLEAF=1.00;MQ=44.00;MQRankSum=0.000;QD=26.47;ReadPosRankSum=1.374;SOR=1.681	GT:AD:DP:GQ:PL	1/1:1,60:61:99:1643,172,0
3L	6692171	.	T	A	1709.77	.	AC=2;AF=1.00;AN=2;DP=60;ExcessHet=3.0103;FS=0.000;MLEAC=2;MLEAF=1.00;MQ=44.00;QD=28.50;SOR=0.760	GT:AD:DP:GQ:PL	1/1:0,60:60:99:1738,180,0
3L	6692341	.	T	A	2887.77	.	AC=2;AF=1.00;AN=2;DP=64;ExcessHet=3.0103;FS=0.000;MLEAC=2;MLEAF=1.00;MQ=44.00;QD=32.86;SOR=1.127	GT:AD:DP:GQ:PL	1/1:0,64:64:99:2916,199,0
3L	6692343	.	T	A	2887.77	.	AC=2;AF=1.00;AN=2;DP=67;ExcessHet=3.0103;FS=0.000;MLEAC=2;MLEAF=1.00;MQ=44.00;QD=28.26;SOR=1.112	GT:AD:DP:GQ:PL	1/1:0,66:66:99:2916,199,0
3L	6692423	.	C	T	2105.77	.	AC=2;AF=1.00;AN=2;DP=77;ExcessHet=3.0103;FS=0.000;MLEAC=2;MLEAF=1.00;MQ=44.00;QD=27.35;SOR=0.948	GT:AD:DP:GQ:PL	1/1:0,77:77:99:2134,230,0
3L	6692552	.	T	G	2419.77	.	AC=2;AF=1.00;AN=2;DP=87;ExcessHet=3.0103;FS=0.000;MLEAC=2;MLEAF=1.00;MQ=43.96;QD=28.14;SOR=0.788	GT:AD:DP:GQ:PL	1/1:0,86:86:99:2448,258,0
3L	6693469	.	A	T	3972.77	.	AC=2;AF=1.00;AN=2;DP=90;ExcessHet=3.0103;FS=0.000;MLEAC=2;MLEAF=1.00;MQ=43.98;QD=28.54;SOR=0.738	GT:AD:DP:GQ:PL	1/1:0,90:90:99:4001,280,0
3L	6693472	.	CT	C	3926.73	.	AC=2;AF=1.00;AN=2;DP=92;ExcessHet=3.0103;FS=0.000;MLEAC=2;MLEAF=1.00;MQ=43.98;QD=28.90;SOR=0.737	GT:AD:DP:GQ:PL	1/1:0,92:92:99:3964,277,0
3L	6693840	.	T	G	2154.77	.	AC=2;AF=1.00;AN=2;DP=79;ExcessHet=3.0103;FS=0.000;MLEAC=2;MLEAF=1.00;MQ=44.00;QD=27.28;SOR=0.881	GT:AD:DP:GQ:PL	1/1:0,79:79:99:2183,237,0
3L	6694615	.	G	C	1258.77	.	AC=2;AF=1.00;AN=2;DP=47;ExcessHet=3.0103;FS=0.000;MLEAC=2;MLEAF=1.00;MQ=44.00;QD=26.78;SOR=1.132	GT:AD:DP:GQ:PL	1/1:0,47:47:99:1287,140,0
3L	6695233	.	C	CT	529.73	.	AC=2;AF=1.00;AN=2;BaseQRankSum=0.537;ClippingRankSum=0.000;DP=36;ExcessHet=3.0103;FS=0.000;MLEAC=2;MLEAF=1.00;MQ=44.00;MQRankSum=0.000;QD=19.62;ReadPosRankSum=0.087;SOR=1.201	GT:AD:DP:GQ:PL	1/1:3,24:27:47:565,47,0
3L	6696095	.	C	G	1994.77	.	AC=2;AF=1.00;AN=2;DP=74;ExcessHet=3.0103;FS=0.000;MLEAC=2;MLEAF=1.00;MQ=44.00;QD=27.33;SOR=0.776	GT:AD:DP:GQ:PL	1/1:0,73:73:99:2023,218,0
3L	6696260	.	GTATCA	G	2968.73	.	AC=2;AF=1.00;AN=2;DP=67;ExcessHet=3.0103;FS=0.000;MLEAC=2;MLEAF=1.00;MQ=44.00;QD=28.23;SOR=0.784	GT:AD:DP:GQ:PL	1/1:0,67:67:99:3006,202,0
3L	6696280	.	C	T	3109.77	.	AC=2;AF=1.00;AN=2;DP=70;ExcessHet=3.0103;FS=0.000;MLEAC=2;MLEAF=1.00;MQ=44.00;QD=33.01;SOR=0.750	GT:AD:DP:GQ:PL	1/1:0,70:70:99:3138,214,0
3L	6696285	.	G	A	3080.77	.	AC=2;AF=1.00;AN=2;DP=69;ExcessHet=3.0103;FS=0.000;MLEAC=2;MLEAF=1.00;MQ=44.00;QD=31.29;SOR=0.781	GT:AD:DP:GQ:PL	1/1:0,69:69:99:3109,211,0
3L	6696291	.	C	T	2825.77	.	AC=2;AF=1.00;AN=2;DP=62;ExcessHet=3.0103;FS=0.000;MLEAC=2;MLEAF=1.00;MQ=44.00;QD=25.28;SOR=0.826	GT:AD:DP:GQ:PL	1/1:0,62:62:99:2854,193,0
3L	6696306	.	T	A	1809.77	.	AC=2;AF=1.00;AN=2;DP=63;ExcessHet=3.0103;FS=0.000;MLEAC=2;MLEAF=1.00;MQ=44.00;QD=28.73;SOR=0.724	GT:AD:DP:GQ:PL	1/1:0,63:63:99:1838,189,0
3L	6696389	.	C	T	1781.77	.	AC=2;AF=1.00;AN=2;DP=63;ExcessHet=3.0103;FS=0.000;MLEAC=2;MLEAF=1.00;MQ=43.97;QD=28.74;SOR=0.899	GT:AD:DP:GQ:PL	1/1:0,62:62:99:1810,186,0
3L	6696661	.	C	T	2614.77	.	AC=2;AF=1.00;AN=2;DP=59;ExcessHet=3.0103;FS=0.000;MLEAC=2;MLEAF=1.00;MQ=43.41;QD=32.64;SOR=0.726	GT:AD:DP:GQ:PL	1/1:0,59:59:99:2643,184,0
3L	6696670	.	A	G	2613.77	.	AC=2;AF=1.00;AN=2;DP=60;ExcessHet=3.0103;FS=0.000;MLEAC=2;MLEAF=1.00;MQ=43.42;QD=30.42;SOR=0.760	GT:AD:DP:GQ:PL	1/1:0,60:60:99:2642,184,0
3L	6696947	.	A	C	2473.77	.	AC=2;AF=1.00;AN=2;DP=59;ExcessHet=3.0103;FS=0.000;MLEAC=2;MLEAF=1.00;MQ=42.88;QD=36.08;SOR=1.217	GT:AD:DP:GQ:PL	1/1:0,59:59:99:2502,178,0
3L	6696963	.	A	C	2259.77	.	AC=2;AF=1.00;AN=2;DP=52;ExcessHet=3.0103;FS=0.000;MLEAC=2;MLEAF=1.00;MQ=42.74;QD=26.43;SOR=1.358	GT:AD:DP:GQ:PL	1/1:0,52:52:99:2288,156,0
3L	6697002	.	A	AATATAGTCATTTTAATTAGGGCTTTAGAATTTAACAAGTAGTTATATAAAGAAATCGTCAGTTTT	3330.73	.	AC=2;AF=1.00;AN=2;DP=52;ExcessHet=3.0103;FS=0.000;MLEAC=2;MLEAF=1.00;MQ=42.26;QD=26.63;SOR=1.565	GT:AD:DP:GQ:PL	1/1:0,51:51:99:3368,227,0
3L	6697012	.	A	G	2089.77	.	AC=2;AF=1.00;AN=2;DP=48;ExcessHet=3.0103;FS=0.000;MLEAC=2;MLEAF=1.00;MQ=42.16;QD=31.24;SOR=0.866	GT:AD:DP:GQ:PL	1/1:0,48:48:99:2118,147,0
3L	6697624	.	A	C	2421.77	.	AC=2;AF=1.00;AN=2;DP=54;ExcessHet=3.0103;FS=0.000;MLEAC=2;MLEAF=1.00;MQ=44.00;QD=34.91;SOR=0.767	GT:AD:DP:GQ:PL	1/1:0,54:54:99:2450,166,0
3L	6697625	.	G	A	2421.77	.	AC=2;AF=1.00;AN=2;DP=54;ExcessHet=3.0103;FS=0.000;MLEAC=2;MLEAF=1.00;MQ=44.00;QD=33.74;SOR=0.767	GT:AD:DP:GQ:PL	1/1:0,54:54:99:2450,166,0
3L	6697744	.	T	A	3386.77	.	AC=2;AF=1.00;AN=2;DP=77;ExcessHet=3.0103;FS=0.000;MLEAC=2;MLEAF=1.00;MQ=44.00;QD=33.89;SOR=0.719	GT:AD:DP:GQ:PL	1/1:0,77:77:99:3415,232,0
3L	6697754	.	A	AG	3358.73	.	AC=2;AF=1.00;AN=2;DP=76;ExcessHet=3.0103;FS=0.000;MLEAC=2;MLEAF=1.00;MQ=44.00;QD=35.65;SOR=0.801	GT:AD:DP:GQ:PL	1/1:0,76:76:99:3396,231,0
3L	6697889	.	C	T	3453.77	.	AC=2;AF=1.00;AN=2;DP=77;ExcessHet=3.0103;FS=0.000;MLEAC=2;MLEAF=1.00;MQ=44.00;QD=27.87;SOR=1.012	GT:AD:DP:GQ:PL	1/1:0,77:77:99:3482,238,0
3L	6697896	.	T	A	3420.77	.	AC=2;AF=1.00;AN=2;DP=77;ExcessHet=3.0103;FS=0.000;MLEAC=2;MLEAF=1.00;MQ=44.00;QD=29.64;SOR=1.012	GT:AD:DP:GQ:PL	1/1:0,77:77:99:3449,235,0
3L	6698156	.	TG	T	1940.73	.	AC=2;AF=1.00;AN=2;DP=65;ExcessHet=3.0103;FS=0.000;MLEAC=2;MLEAF=1.00;MQ=43.97;QD=29.86;SOR=1.539	GT:AD:DP:GQ:PL	1/1:0,65:65:99:1978,195,0
3L	6698227	.	C	G	1537.77	.	AC=2;AF=1.00;AN=2;BaseQRankSum=1.744;ClippingRankSum=0.000;DP=61;ExcessHet=3.0103;FS=0.000;MLEAC=2;MLEAF=1.00;MQ=43.92;MQRankSum=-0.092;QD=25.21;ReadPosRankSum=0.654;SOR=0.250	GT:AD:DP:GQ:PL	1/1:1,60:61:99:1566,171,0
3L	6698288	.	C	CA	521.52	.	AC=2;AF=1.00;AN=2;BaseQRankSum=-0.843;ClippingRankSum=0.000;DP=44;ExcessHet=3.0103;FS=0.000;MLEAC=2;MLEAF=1.00;MQ=43.89;MQRankSum=-0.588;QD=13.04;ReadPosRankSum=-0.595;SOR=0.570	GT:AD:DP:GQ:PL	1/1:6,34:40:7:558,7,0
3L	6698298	.	G	A	1956.77	.	AC=2;AF=1.00;AN=2;DP=51;ExcessHet=3.0103;FS=0.000;MLEAC=2;MLEAF=1.00;MQ=43.90;QD=28.43;SOR=1.201	GT:AD:DP:GQ:PL	1/1:0,51:51:99:1985,153,0
3L	6698328	.	C	T	1459.77	.	AC=2;AF=1.00;AN=2;BaseQRankSum=-1.704;ClippingRankSum=0.000;DP=56;ExcessHet=3.0103;FS=0.000;MLEAC=2;MLEAF=1.00;MQ=43.97;MQRankSum=0.000;QD=26.07;ReadPosRankSum=1.734;SOR=0.490	GT:AD:DP:GQ:PL	1/1:1,55:56:99:1488,131,0
3L	6698462	.	G	A	1689.77	.	AC=2;AF=1.00;AN=2;BaseQRankSum=-0.062;ClippingRankSum=0.000;DP=62;ExcessHet=3.0103;FS=0.000;MLEAC=2;MLEAF=1.00;MQ=43.97;MQRankSum=0.000;QD=27.25;ReadPosRankSum=1.176;SOR=0.274	GT:AD:DP:GQ:PL	1/1:1,61:62:99:1718,157,0
3L	6698641	.	A	G	1648.77	.	AC=2;AF=1.00;AN=2;BaseQRankSum=-0.777;ClippingRankSum=0.000;DP=66;ExcessHet=3.0103;FS=3.078;MLEAC=2;MLEAF=1.00;MQ=43.91;MQRankSum=-0.147;QD=25.37;ReadPosRankSum=-0.533;SOR=0.321	GT:AD:DP:GQ:PL	1/1:1,64:65:99:1677,164,0
3L	6698671	.	C	CAAA	2241.73	.	AC=2;AF=1.00;AN=2;BaseQRankSum=0.669;ClippingRankSum=0.000;DP=60;ExcessHet=3.0103;FS=0.000;MLEAC=2;MLEAF=1.00;MQ=43.90;MQRankSum=-0.112;QD=25.60;ReadPosRankSum=-1.611;SOR=0.286	GT:AD:DP:GQ:PL	1/1:1,52:53:99:2279,126,0
3L	6698682	.	C	G	2378.77	.	AC=2;AF=1.00;AN=2;BaseQRankSum=0.809;ClippingRankSum=0.000;DP=57;ExcessHet=3.0103;FS=0.000;MLEAC=2;MLEAF=1.00;MQ=43.88;MQRankSum=-0.157;QD=31.49;ReadPosRankSum=-1.521;SOR=0.321	GT:AD:DP:GQ:PL	1/1:1,56:57:99:2407,130,0
3L	6698710	.	A	G	1334.77	.	AC=2;AF=1.00;AN=2;DP=54;ExcessHet=3.0103;FS=0.000;MLEAC=2;MLEAF=1.00;MQ=43.91;QD=24.72;SOR=0.693	GT:AD:DP:GQ:PL	1/1:0,54:54:99:1363,159,0
3L	6698751	.	A	G	1654.77	.	AC=2;AF=1.00;AN=2;BaseQRankSum=1.755;ClippingRankSum=0.000;DP=63;ExcessHet=3.0103;FS=3.080;MLEAC=2;MLEAF=1.00;MQ=43.95;MQRankSum=0.000;QD=26.27;ReadPosRankSum=0.165;SOR=0.324	GT:AD:DP:GQ:PL	1/1:1,62:63:99:1683,177,0
3L	6698874	.	T	C	2253.77	.	AC=2;AF=1.00;AN=2;DP=83;ExcessHet=3.0103;FS=0.000;MLEAC=2;MLEAF=1.00;MQ=43.98;QD=27.48;SOR=0.793	GT:AD:DP:GQ:PL	1/1:0,82:82:99:2282,246,0
3L	6699015	.	GT	G	1331.73	.	AC=2;AF=1.00;AN=2;BaseQRankSum=0.438;ClippingRankSum=0.000;DP=80;ExcessHet=3.0103;FS=0.000;MLEAC=2;MLEAF=1.00;MQ=43.94;MQRankSum=4.272;QD=18.00;ReadPosRankSum=-0.217;SOR=0.934	GT:AD:DP:GQ:PL	1/1:2,72:74:99:1369,161,0
3L	6699121	.	T	C	2004.77	.	AC=2;AF=1.00;AN=2;DP=75;ExcessHet=3.0103;FS=0.000;MLEAC=2;MLEAF=1.00;MQ=44.00;QD=26.73;SOR=0.774	GT:AD:DP:GQ:PL	1/1:0,75:75:99:2033,224,0
3L	6699133	.	T	G	2054.77	.	AC=2;AF=1.00;AN=2;DP=73;ExcessHet=3.0103;FS=0.000;MLEAC=2;MLEAF=1.00;MQ=44.00;QD=28.15;SOR=0.776	GT:AD:DP:GQ:PL	1/1:0,73:73:99:2083,219,0
3L	6699196	.	A	T	2060.77	.	AC=2;AF=1.00;AN=2;DP=73;ExcessHet=3.0103;FS=0.000;MLEAC=2;MLEAF=1.00;MQ=44.00;QD=28.23;SOR=0.720	GT:AD:DP:GQ:PL	1/1:0,73:73:99:2089,219,0
3L	6699275	.	G	A	2106.77	.	AC=2;AF=1.00;AN=2;DP=75;ExcessHet=3.0103;FS=0.000;MLEAC=2;MLEAF=1.00;MQ=43.97;QD=28.09;SOR=0.955	GT:AD:DP:GQ:PL	1/1:0,75:75:99:2135,224,0
3L	6699317	.	T	C	1845.77	.	AC=2;AF=1.00;AN=2;DP=68;ExcessHet=3.0103;FS=0.000;MLEAC=2;MLEAF=1.00;MQ=44.00;QD=27.55;SOR=0.990	GT:AD:DP:GQ:PL	1/1:0,67:67:99:1874,200,0
3L	6699520	.	C	T	1853.77	.	AC=2;AF=1.00;AN=2;DP=65;ExcessHet=3.0103;FS=0.000;MLEAC=2;MLEAF=1.00;MQ=43.89;QD=28.52;SOR=1.000	GT:AD:DP:GQ:PL	1/1:0,65:65:99:1882,195,0
3L	6699577	.	C	G	1980.77	.	AC=2;AF=1.00;AN=2;DP=71;ExcessHet=3.0103;FS=0.000;MLEAC=2;MLEAF=1.00;MQ=43.90;QD=27.90;SOR=0.779	GT:AD:DP:GQ:PL	1/1:0,71:71:99:2009,213,0
3L	6699618	.	A	T	1744.77	.	AC=2;AF=1.00;AN=2;BaseQRankSum=1.578;ClippingRankSum=0.000;DP=71;ExcessHet=3.0103;FS=3.475;MLEAC=2;MLEAF=1.00;MQ=43.90;MQRankSum=0.000;QD=25.29;ReadPosRankSum=0.025;SOR=0.606	GT:AD:DP:GQ:PL	1/1:1,68:69:99:1773,194,0
3L	6699659	.	G	C	1672.77	.	AC=2;AF=1.00;AN=2;BaseQRankSum=1.143;ClippingRankSum=0.000;DP=64;ExcessHet=3.0103;FS=3.148;MLEAC=2;MLEAF=1.00;MQ=44.00;MQRankSum=0.000;QD=26.14;ReadPosRankSum=-0.536;SOR=0.374	GT:AD:DP:GQ:PL	1/1:1,63:64:99:1701,165,0
3L	6699715	.	A	T	1829.77	.	AC=2;AF=1.00;AN=2;DP=65;ExcessHet=3.0103;FS=0.000;MLEAC=2;MLEAF=1.00;MQ=43.97;QD=28.15;SOR=0.787	GT:AD:DP:GQ:PL	1/1:0,65:65:99:1858,195,0
3L	6699753	.	T	C	1626.77	.	AC=2;AF=1.00;AN=2;DP=59;ExcessHet=3.0103;FS=0.000;MLEAC=2;MLEAF=1.00;MQ=43.97;QD=27.57;SOR=0.796	GT:AD:DP:GQ:PL	1/1:0,59:59:99:1655,176,0
3L	6699786	.	A	T	2707.77	.	AC=2;AF=1.00;AN=2;DP=62;ExcessHet=3.0103;FS=0.000;MLEAC=2;MLEAF=1.00;MQ=43.97;QD=34.22;SOR=0.758	GT:AD:DP:GQ:PL	1/1:0,62:62:99:2736,190,0
3L	6699804	.	G	C	2837.77	.	AC=2;AF=1.00;AN=2;DP=63;ExcessHet=3.0103;FS=0.000;MLEAC=2;MLEAF=1.00;MQ=43.94;QD=32.54;SOR=0.724	GT:AD:DP:GQ:PL	1/1:0,63:63:99:2866,193,0
3L	6699807	.	G	A	2837.77	.	AC=2;AF=1.00;AN=2;DP=63;ExcessHet=3.0103;FS=0.000;MLEAC=2;MLEAF=1.00;MQ=43.94;QD=31.55;SOR=0.724	GT:AD:DP:GQ:PL	1/1:0,63:63:99:2866,193,0
3L	6699851	.	G	A	1724.77	.	AC=2;AF=1.00;AN=2;DP=62;ExcessHet=3.0103;FS=0.000;MLEAC=2;MLEAF=1.00;MQ=43.94;QD=27.82;SOR=0.899	GT:AD:DP:GQ:PL	1/1:0,62:62:99:1753,186,0
3L	6699948	.	C	G	1465.77	.	AC=2;AF=1.00;AN=2;DP=54;ExcessHet=3.0103;FS=0.000;MLEAC=2;MLEAF=1.00;MQ=43.82;QD=27.14;SOR=1.022	GT:AD:DP:GQ:PL	1/1:0,54:54:99:1494,161,0
3L	6700065	.	G	T	1755.77	.	AC=2;AF=1.00;AN=2;DP=63;ExcessHet=3.0103;FS=0.000;MLEAC=2;MLEAF=1.00;MQ=43.97;QD=27.87;SOR=1.010	GT:AD:DP:GQ:PL	1/1:0,63:63:99:1784,189,0
3L	6700106	.	T	A	2520.77	.	AC=2;AF=1.00;AN=2;DP=60;ExcessHet=3.0103;FS=0.000;MLEAC=2;MLEAF=1.00;MQ=44.00;QD=26.33;SOR=1.355	GT:AD:DP:GQ:PL	1/1:0,60:60:99:2549,184,0
3L	6700129	.	C	T	2638.77	.	AC=2;AF=1.00;AN=2;DP=58;ExcessHet=3.0103;FS=0.000;MLEAC=2;MLEAF=1.00;MQ=43.97;QD=26.40;SOR=1.382	GT:AD:DP:GQ:PL	1/1:0,58:58:99:2667,181,0
3L	6700140	.	C	A	2574.77	.	AC=2;AF=1.00;AN=2;DP=59;ExcessHet=3.0103;FS=0.000;MLEAC=2;MLEAF=1.00;MQ=43.97;QD=23.16;SOR=1.316	GT:AD:DP:GQ:PL	1/1:0,59:59:99:2603,178,0
3L	6700162	.	C	CTATA	2451.73	.	AC=2;AF=1.00;AN=2;DP=62;ExcessHet=3.0103;FS=0.000;MLEAC=2;MLEAF=1.00;MQ=43.97;QD=36.59;SOR=1.342	GT:AD:DP:GQ:PL	1/1:0,57:57:99:2489,169,0
3L	6700189	.	A	G	1624.77	.	AC=2;AF=1.00;AN=2;DP=58;ExcessHet=3.0103;FS=0.000;MLEAC=2;MLEAF=1.00;MQ=43.97;QD=28.01;SOR=1.085	GT:AD:DP:GQ:PL	1/1:0,58:58:99:1653,174,0
3L	6700237	.	A	T	1833.77	.	AC=2;AF=1.00;AN=2;DP=65;ExcessHet=3.0103;FS=0.000;MLEAC=2;MLEAF=1.00;MQ=43.94;QD=28.21;SOR=0.723	GT:AD:DP:GQ:PL	1/1:0,65:65:99:1862,195,0
3L	6700461	.	C	T	1899.77	.	AC=2;AF=1.00;AN=2;DP=72;ExcessHet=3.0103;FS=0.000;MLEAC=2;MLEAF=1.00;MQ=44.00;QD=26.76;SOR=0.840	GT:AD:DP:GQ:PL	1/1:0,71:71:99:1928,211,0
3L	6700480	.	G	A	2056.77	.	AC=2;AF=1.00;AN=2;DP=74;ExcessHet=3.0103;FS=0.000;MLEAC=2;MLEAF=1.00;MQ=44.00;QD=28.17;SOR=0.720	GT:AD:DP:GQ:PL	1/1:0,73:73:99:2085,219,0
3L	6700535	.	A	G	2438.77	.	AC=2;AF=1.00;AN=2;DP=87;ExcessHet=3.0103;FS=0.000;MLEAC=2;MLEAF=1.00;MQ=43.98;QD=28.03;SOR=0.716	GT:AD:DP:GQ:PL	1/1:0,87:87:99:2467,260,0
3L	6700757	.	AT	A	3050.73	.	AC=2;AF=1.00;AN=2;DP=69;ExcessHet=3.0103;FS=0.000;MLEAC=2;MLEAF=1.00;MQ=43.81;QD=31.71;SOR=0.722	GT:AD:DP:GQ:PL	1/1:0,69:69:99:3088,208,0
3L	6700760	.	C	T	3096.77	.	AC=2;AF=1.00;AN=2;DP=68;ExcessHet=3.0103;FS=0.000;MLEAC=2;MLEAF=1.00;MQ=43.80;QD=27.77;SOR=0.693	GT:AD:DP:GQ:PL	1/1:0,68:68:99:3125,213,0
3L	6700771	.	T	A	3081.77	.	AC=2;AF=1.00;AN=2;DP=72;ExcessHet=3.0103;FS=0.000;MLEAC=2;MLEAF=1.00;MQ=43.78;QD=27.67;SOR=0.749	GT:AD:DP:GQ:PL	1/1:0,72:72:99:3110,219,0
3L	6700875	.	G	GT	1122.73	.	AC=2;AF=1.00;AN=2;BaseQRankSum=-1.195;ClippingRankSum=0.000;DP=63;ExcessHet=3.0103;FS=0.000;MLEAC=2;MLEAF=1.00;MQ=43.86;MQRankSum=-0.097;QD=20.41;ReadPosRankSum=0.820;SOR=0.415	GT:AD:DP:GQ:PL	1/1:1,54:55:99:1160,143,0
3L	6700906	.	T	G	1524.77	.	AC=2;AF=1.00;AN=2;DP=56;ExcessHet=3.0103;FS=0.000;MLEAC=2;MLEAF=1.00;MQ=43.90;QD=27.72;SOR=1.609	GT:AD:DP:GQ:PL	1/1:0,55:55:99:1553,164,0
3L	6700952	.	T	G	1732.77	.	AC=2;AF=1.00;AN=2;DP=64;ExcessHet=3.0103;FS=0.000;MLEAC=2;MLEAF=1.00;MQ=43.91;QD=27.07;SOR=0.822	GT:AD:DP:GQ:PL	1/1:0,64:64:99:1761,191,0
3L	6701225	.	T	C	1958.77	.	AC=2;AF=1.00;AN=2;DP=71;ExcessHet=3.0103;FS=0.000;MLEAC=2;MLEAF=1.00;MQ=43.77;QD=27.98;SOR=1.011	GT:AD:DP:GQ:PL	1/1:0,70:70:99:1987,210,0
3L	6701244	.	C	CA	2037.73	.	AC=2;AF=1.00;AN=2;DP=71;ExcessHet=3.0103;FS=0.000;MLEAC=2;MLEAF=1.00;MQ=43.54;QD=28.70;SOR=0.779	GT:AD:DP:GQ:PL	1/1:0,71:71:99:2075,213,0
3L	6701266	.	G	A	1879.77	.	AC=2;AF=1.00;AN=2;DP=68;ExcessHet=3.0103;FS=0.000;MLEAC=2;MLEAF=1.00;MQ=43.38;QD=27.64;SOR=0.693	GT:AD:DP:GQ:PL	1/1:0,68:68:99:1908,204,0
3L	6701311	.	A	C	1498.77	.	AC=2;AF=1.00;AN=2;DP=56;ExcessHet=3.0103;FS=0.000;MLEAC=2;MLEAF=1.00;MQ=42.96;QD=26.76;SOR=0.841	GT:AD:DP:GQ:PL	1/1:0,56:56:99:1527,167,0
3L	6701334	.	G	GC	2731.73	.	AC=2;AF=1.00;AN=2;DP=56;ExcessHet=3.0103;FS=0.000;MLEAC=2;MLEAF=1.00;MQ=42.82;QD=34.67;SOR=0.841	GT:AD:DP:GQ:PL	1/1:0,56:56:99:2769,186,0
3L	6701335	.	T	TACTTTTGGGC	2731.73	.	AC=2;AF=1.00;AN=2;DP=59;ExcessHet=3.0103;FS=0.000;MLEAC=2;MLEAF=1.00;MQ=42.88;QD=21.08;SOR=0.871	GT:AD:DP:GQ:PL	1/1:0,59:59:99:2769,186,0
3L	6701400	.	T	C	1922.77	.	AC=2;AF=1.00;AN=2;DP=69;ExcessHet=3.0103;FS=0.000;MLEAC=2;MLEAF=1.00;MQ=43.42;QD=28.28;SOR=0.693	GT:AD:DP:GQ:PL	1/1:0,68:68:99:1951,204,0
3L	6701432	.	G	T	1902.77	.	AC=2;AF=1.00;AN=2;DP=69;ExcessHet=3.0103;FS=0.000;MLEAC=2;MLEAF=1.00;MQ=43.53;QD=27.58;SOR=0.980	GT:AD:DP:GQ:PL	1/1:0,69:69:99:1931,206,0
3L	6701532	.	T	A	3156.77	.	AC=2;AF=1.00;AN=2;DP=71;ExcessHet=3.0103;FS=0.000;MLEAC=2;MLEAF=1.00;MQ=43.41;QD=28.74;SOR=0.779	GT:AD:DP:GQ:PL	1/1:0,71:71:99:3185,214,0
3L	6701537	.	G	A	3194.77	.	AC=2;AF=1.00;AN=2;DP=72;ExcessHet=3.0103;FS=0.000;MLEAC=2;MLEAF=1.00;MQ=43.41;QD=31.53;SOR=0.807	GT:AD:DP:GQ:PL	1/1:0,72:72:99:3223,217,0
3L	6701557	.	A	T	1839.77	.	AC=2;AF=1.00;AN=2;DP=68;ExcessHet=3.0103;FS=0.000;MLEAC=2;MLEAF=1.00;MQ=43.39;QD=27.06;SOR=0.814	GT:AD:DP:GQ:PL	1/1:0,68:68:99:1868,204,0
3L	6701583	.	G	A	3076.77	.	AC=2;AF=1.00;AN=2;DP=69;ExcessHet=3.0103;FS=0.000;MLEAC=2;MLEAF=1.00;MQ=43.37;QD=32.07;SOR=0.980	GT:AD:DP:GQ:PL	1/1:0,69:69:99:3105,208,0
3L	6701585	.	C	T	3116.77	.	AC=2;AF=1.00;AN=2;DP=69;ExcessHet=3.0103;FS=0.000;MLEAC=2;MLEAF=1.00;MQ=43.37;QD=30.46;SOR=0.980	GT:AD:DP:GQ:PL	1/1:0,69:69:99:3145,211,0
3L	6701586	.	A	G	3116.77	.	AC=2;AF=1.00;AN=2;DP=69;ExcessHet=3.0103;FS=0.000;MLEAC=2;MLEAF=1.00;MQ=43.40;QD=30.83;SOR=0.980	GT:AD:DP:GQ:PL	1/1:0,69:69:99:3145,211,0
3L	6701624	.	T	C	1830.77	.	AC=2;AF=1.00;AN=2;DP=70;ExcessHet=3.0103;FS=0.000;MLEAC=2;MLEAF=1.00;MQ=43.55;QD=26.15;SOR=0.941	GT:AD:DP:GQ:PL	1/1:0,70:70:99:1859,208,0
3L	6701660	.	T	C	1833.77	.	AC=2;AF=1.00;AN=2;DP=65;ExcessHet=3.0103;FS=0.000;MLEAC=2;MLEAF=1.00;MQ=43.67;QD=28.21;SOR=1.078	GT:AD:DP:GQ:PL	1/1:0,65:65:99:1862,195,0
3L	6701726	.	C	A	1817.77	.	AC=2;AF=1.00;AN=2;BaseQRankSum=1.772;ClippingRankSum=0.000;DP=67;ExcessHet=3.0103;FS=0.000;MLEAC=2;MLEAF=1.00;MQ=43.80;MQRankSum=2.976;QD=27.13;ReadPosRankSum=1.224;SOR=0.502	GT:AD:DP:GQ:PL	1/1:1,66:67:99:1846,191,0
3L	6701772	.	G	GA	2067.73	.	AC=2;AF=1.00;AN=2;DP=55;ExcessHet=3.0103;FS=0.000;MLEAC=2;MLEAF=1.00;MQ=43.86;QD=29.21;SOR=1.270	GT:AD:DP:GQ:PL	1/1:0,50:50:99:2105,150,0
3L	6701795	.	G	A	2449.77	.	AC=2;AF=1.00;AN=2;DP=54;ExcessHet=3.0103;FS=0.000;MLEAC=2;MLEAF=1.00;MQ=43.93;QD=32.13;SOR=1.329	GT:AD:DP:GQ:PL	1/1:0,54:54:99:2478,169,0
3L	6701804	.	C	G	2369.77	.	AC=2;AF=1.00;AN=2;DP=52;ExcessHet=3.0103;FS=0.000;MLEAC=2;MLEAF=1.00;MQ=43.92;QD=27.84;SOR=1.244	GT:AD:DP:GQ:PL	1/1:0,52:52:99:2398,163,0
3L	6701899	.	G	A	1551.77	.	AC=2;AF=1.00;AN=2;DP=62;ExcessHet=3.0103;FS=0.000;MLEAC=2;MLEAF=1.00;MQ=44.00;QD=25.03;SOR=1.234	GT:AD:DP:GQ:PL	1/1:0,62:62:99:1580,182,0
3L	6702001	.	A	C	1418.77	.	AC=2;AF=1.00;AN=2;DP=51;ExcessHet=3.0103;FS=0.000;MLEAC=2;MLEAF=1.00;MQ=44.00;QD=27.82;SOR=1.201	GT:AD:DP:GQ:PL	1/1:0,51:51:99:1447,153,0
3L	6702111	.	T	A	2074.77	.	AC=2;AF=1.00;AN=2;DP=79;ExcessHet=3.0103;FS=0.000;MLEAC=2;MLEAF=1.00;MQ=43.95;QD=26.26;SOR=0.770	GT:AD:DP:GQ:PL	1/1:0,79:79:99:2103,235,0
3L	6702313	.	C	A	2675.77	.	AC=2;AF=1.00;AN=2;DP=61;ExcessHet=3.0103;FS=0.000;MLEAC=2;MLEAF=1.00;MQ=43.78;QD=29.00;SOR=1.022	GT:AD:DP:GQ:PL	1/1:0,61:61:99:2704,184,0
3L	6702317	.	A	G	2700.77	.	AC=2;AF=1.00;AN=2;DP=60;ExcessHet=3.0103;FS=0.000;MLEAC=2;MLEAF=1.00;MQ=43.80;QD=27.78;SOR=0.906	GT:AD:DP:GQ:PL	1/1:0,60:60:99:2729,187,0
3L	6702466	.	C	T	1843.77	.	AC=2;AF=1.00;AN=2;DP=66;ExcessHet=3.0103;FS=0.000;MLEAC=2;MLEAF=1.00;MQ=43.61;QD=27.94;SOR=0.754	GT:AD:DP:GQ:PL	1/1:0,66:66:99:1872,198,0
3L	6702563	.	TAAAG	T	2411.73	.	AC=2;AF=1.00;AN=2;DP=58;ExcessHet=3.0103;FS=0.000;MLEAC=2;MLEAF=1.00;MQ=42.89;QD=33.56;SOR=1.061	GT:AD:DP:GQ:PL	1/1:0,55:55:99:2449,166,0
3L	6702569	.	A	C	2420.77	.	AC=2;AF=1.00;AN=2;DP=55;ExcessHet=3.0103;FS=0.000;MLEAC=2;MLEAF=1.00;MQ=42.82;QD=26.70;SOR=1.061	GT:AD:DP:GQ:PL	1/1:0,55:55:99:2449,166,0
3L	6702579	.	A	G	2390.77	.	AC=2;AF=1.00;AN=2;DP=52;ExcessHet=3.0103;FS=0.000;MLEAC=2;MLEAF=1.00;MQ=42.62;QD=28.55;SOR=1.358	GT:AD:DP:GQ:PL	1/1:0,52:52:99:2419,166,0
3L	6702620	.	CATGGTTT	C	2346.73	.	AC=2;AF=1.00;AN=2;DP=53;ExcessHet=3.0103;FS=0.000;MLEAC=2;MLEAF=1.00;MQ=41.67;QD=30.69;SOR=1.244	GT:AD:DP:GQ:PL	1/1:0,52:52:99:2384,160,0
3L	6702629	.	T	TCC	2436.73	.	AC=2;AF=1.00;AN=2;DP=54;ExcessHet=3.0103;FS=0.000;MLEAC=2;MLEAF=1.00;MQ=41.72;QD=32.67;SOR=1.287	GT:AD:DP:GQ:PL	1/1:0,53:53:99:2474,166,0
3L	6702632	.	G	A	2436.77	.	AC=2;AF=1.00;AN=2;DP=53;ExcessHet=3.0103;FS=0.000;MLEAC=2;MLEAF=1.00;MQ=41.67;QD=33.58;SOR=1.287	GT:AD:DP:GQ:PL	1/1:0,53:53:99:2465,166,0
3L	6702634	.	AAAG	A	2427.73	.	AC=2;AF=1.00;AN=2;DP=55;ExcessHet=3.0103;FS=0.000;MLEAC=2;MLEAF=1.00;MQ=41.76;QD=34.15;SOR=1.371	GT:AD:DP:GQ:PL	1/1:0,55:55:99:2465,166,0
3L	6702668	.	T	C	1494.77	.	AC=2;AF=1.00;AN=2;DP=56;ExcessHet=3.0103;FS=0.000;MLEAC=2;MLEAF=1.00;MQ=41.89;QD=26.69;SOR=1.009	GT:AD:DP:GQ:PL	1/1:0,56:56:99:1523,167,0
3L	6702680	.	C	CA	2662.73	.	AC=2;AF=1.00;AN=2;DP=60;ExcessHet=3.0103;FS=0.000;MLEAC=2;MLEAF=1.00;MQ=42.04;QD=30.89;SOR=1.140	GT:AD:DP:GQ:PL	1/1:0,57:57:99:2700,181,0
3L	6702690	.	G	T	2806.77	.	AC=2;AF=1.00;AN=2;DP=64;ExcessHet=3.0103;FS=0.000;MLEAC=2;MLEAF=1.00;MQ=42.15;QD=27.96;SOR=1.092	GT:AD:DP:GQ:PL	1/1:0,63:63:99:2835,190,0
3L	6702693	.	A	G	2880.77	.	AC=2;AF=1.00;AN=2;DP=65;ExcessHet=3.0103;FS=0.000;MLEAC=2;MLEAF=1.00;MQ=42.18;QD=31.71;SOR=1.127	GT:AD:DP:GQ:PL	1/1:0,64:64:99:2909,196,0
3L	6702699	.	A	C	2985.77	.	AC=2;AF=1.00;AN=2;DP=69;ExcessHet=3.0103;FS=0.000;MLEAC=2;MLEAF=1.00;MQ=42.25;QD=37.55;SOR=1.098	GT:AD:DP:GQ:PL	1/1:0,68:68:99:3014,205,0
3L	6702745	.	T	A	1935.77	.	AC=2;AF=1.00;AN=2;DP=69;ExcessHet=3.0103;FS=0.000;MLEAC=2;MLEAF=1.00;MQ=42.92;QD=28.47;SOR=0.693	GT:AD:DP:GQ:PL	1/1:0,68:68:99:1964,204,0
3L	6702797	.	T	A	1785.77	.	AC=2;AF=1.00;AN=2;DP=64;ExcessHet=3.0103;FS=0.000;MLEAC=2;MLEAF=1.00;MQ=42.84;QD=28.35;SOR=0.790	GT:AD:DP:GQ:PL	1/1:0,63:63:99:1814,189,0
3L	6702826	.	T	A	1667.77	.	AC=2;AF=1.00;AN=2;DP=61;ExcessHet=3.0103;FS=0.000;MLEAC=2;MLEAF=1.00;MQ=42.66;QD=27.80;SOR=1.071	GT:AD:DP:GQ:PL	1/1:0,60:60:99:1696,180,0
3L	6702843	.	A	ATATG	2595.73	.	AC=2;AF=1.00;AN=2;DP=59;ExcessHet=3.0103;FS=0.000;MLEAC=2;MLEAF=1.00;MQ=42.60;QD=28.57;SOR=0.960	GT:AD:DP:GQ:PL	1/1:0,57:57:99:2633,180,0
3L	6702854	.	C	CGTATT	2632.73	.	AC=2;AF=1.00;AN=2;DP=62;ExcessHet=3.0103;FS=0.000;MLEAC=2;MLEAF=1.00;MQ=42.70;QD=26.14;SOR=1.123	GT:AD:DP:GQ:PL	1/1:0,59:59:99:2670,180,0
3L	6702877	.	C	A	1741.77	.	AC=2;AF=1.00;AN=2;DP=61;ExcessHet=3.0103;FS=0.000;MLEAC=2;MLEAF=1.00;MQ=42.79;QD=28.55;SOR=1.022	GT:AD:DP:GQ:PL	1/1:0,61:61:99:1770,183,0
3L	6702897	.	T	A	1868.77	.	AC=2;AF=1.00;AN=2;DP=66;ExcessHet=3.0103;FS=0.000;MLEAC=2;MLEAF=1.00;MQ=43.00;QD=28.31;SOR=0.886	GT:AD:DP:GQ:PL	1/1:0,66:66:99:1897,198,0
3L	6702979	.	A	T	1889.77	.	AC=2;AF=1.00;AN=2;DP=71;ExcessHet=3.0103;FS=0.000;MLEAC=2;MLEAF=1.00;MQ=43.70;QD=26.62;SOR=1.117	GT:AD:DP:GQ:PL	1/1:0,71:71:99:1918,212,0
3L	6703016	.	A	G	2085.77	.	AC=2;AF=1.00;AN=2;DP=78;ExcessHet=3.0103;FS=0.000;MLEAC=2;MLEAF=1.00;MQ=43.72;QD=26.74;SOR=1.108	GT:AD:DP:GQ:PL	1/1:0,78:78:99:2114,233,0
3L	6703097	.	A	G	3477.77	.	AC=2;AF=1.00;AN=2;DP=80;ExcessHet=3.0103;FS=0.000;MLEAC=2;MLEAF=1.00;MQ=43.73;QD=32.29;SOR=0.796	GT:AD:DP:GQ:PL	1/1:0,80:80:99:3506,244,0
3L	6703106	.	T	G	3520.77	.	AC=2;AF=1.00;AN=2;DP=81;ExcessHet=3.0103;FS=0.000;MLEAC=2;MLEAF=1.00;MQ=43.73;QD=29.92;SOR=0.821	GT:AD:DP:GQ:PL	1/1:0,81:81:99:3549,247,0
3L	6703187	.	C	G	3595.77	.	AC=2;AF=1.00;AN=2;DP=84;ExcessHet=3.0103;FS=0.000;MLEAC=2;MLEAF=1.00;MQ=43.71;QD=31.68;SOR=0.843	GT:AD:DP:GQ:PL	1/1:0,84:84:99:3624,258,0
3L	6703208	.	G	A	3677.77	.	AC=2;AF=1.00;AN=2;DP=88;ExcessHet=3.0103;FS=0.000;MLEAC=2;MLEAF=1.00;MQ=43.71;QD=33.25;SOR=0.812	GT:AD:DP:GQ:PL	1/1:0,87:87:99:3706,262,0
3L	6703274	.	A	G	3750.77	.	AC=2;AF=1.00;AN=2;DP=89;ExcessHet=3.0103;FS=0.000;MLEAC=2;MLEAF=1.00;MQ=43.82;QD=32.82;SOR=1.218	GT:AD:DP:GQ:PL	1/1:0,87:87:99:3779,264,0
3L	6703284	.	A	C	3666.77	.	AC=2;AF=1.00;AN=2;DP=85;ExcessHet=3.0103;FS=0.000;MLEAC=2;MLEAF=1.00;MQ=43.85;QD=27.01;SOR=1.248	GT:AD:DP:GQ:PL	1/1:0,83:83:99:3695,258,0
3L	6703536	.	C	CAA	1820.73	.	AC=2;AF=1.00;AN=2;DP=58;ExcessHet=3.0103;FS=0.000;MLEAC=2;MLEAF=1.00;MQ=44.00;QD=33.10;SOR=1.262	GT:AD:DP:GQ:PL	1/1:0,55:55:99:1858,165,0
3L	6703599	.	T	G	1903.77	.	AC=2;AF=1.00;AN=2;DP=68;ExcessHet=3.0103;FS=0.000;MLEAC=2;MLEAF=1.00;MQ=43.97;QD=28.00;SOR=1.022	GT:AD:DP:GQ:PL	1/1:0,68:68:99:1932,204,0
3L	6703838	.	G	A	1773.77	.	AC=2;AF=1.00;AN=2;DP=64;ExcessHet=3.0103;FS=0.000;MLEAC=2;MLEAF=1.00;MQ=43.63;QD=27.72;SOR=0.756	GT:AD:DP:GQ:PL	1/1:0,64:64:99:1802,192,0
3L	6703983	.	A	G	1950.77	.	AC=2;AF=1.00;AN=2;DP=48;ExcessHet=3.0103;FS=0.000;MLEAC=2;MLEAF=1.00;MQ=42.81;QD=34.85;SOR=0.780	GT:AD:DP:GQ:PL	1/1:0,46:46:99:1979,138,0
3L	6703998	.	G	A	2271.77	.	AC=2;AF=1.00;AN=2;DP=53;ExcessHet=3.0103;FS=0.000;MLEAC=2;MLEAF=1.00;MQ=42.13;QD=30.95;SOR=0.941	GT:AD:DP:GQ:PL	1/1:0,52:52:99:2300,160,0
3L	6704000	.	AAAT	A	2234.73	.	AC=2;AF=1.00;AN=2;DP=53;ExcessHet=3.0103;FS=0.000;MLEAC=2;MLEAF=1.00;MQ=42.13;QD=30.78;SOR=0.941	GT:AD:DP:GQ:PL	1/1:0,52:52:99:2272,157,0
3L	6704060	.	A	ATTATTATTATATT	2527.73	.	AC=2;AF=1.00;AN=2;DP=54;ExcessHet=3.0103;FS=0.000;MLEAC=2;MLEAF=1.00;MQ=41.21;QD=28.84;SOR=1.118	GT:AD:DP:GQ:PL	1/1:0,54:54:99:2565,171,0
3L	6704061	.	C	A	2536.77	.	AC=2;AF=1.00;AN=2;DP=54;ExcessHet=3.0103;FS=0.000;MLEAC=2;MLEAF=1.00;MQ=41.15;QD=30.82;SOR=1.022	GT:AD:DP:GQ:PL	1/1:0,54:54:99:2565,172,0
3L	6704064	.	G	GTA	2335.73	.	AC=2;AF=1.00;AN=2;DP=51;ExcessHet=3.0103;FS=0.000;MLEAC=2;MLEAF=1.00;MQ=40.98;QD=26.89;SOR=1.201	GT:AD:DP:GQ:PL	1/1:0,51:51:99:2373,160,0
3L	6704100	.	T	C	2373.77	.	AC=2;AF=1.00;AN=2;DP=54;ExcessHet=3.0103;FS=0.000;MLEAC=2;MLEAF=1.00;MQ=40.95;QD=28.70;SOR=0.693	GT:AD:DP:GQ:PL	1/1:0,54:54:99:2402,166,0
3L	6704112	.	A	T	2311.77	.	AC=2;AF=1.00;AN=2;DP=51;ExcessHet=3.0103;FS=0.000;MLEAC=2;MLEAF=1.00;MQ=40.82;QD=32.65;SOR=0.732	GT:AD:DP:GQ:PL	1/1:0,51:51:99:2340,157,0
3L	6704125	.	G	A	2446.77	.	AC=2;AF=1.00;AN=2;DP=50;ExcessHet=3.0103;FS=0.000;MLEAC=2;MLEAF=1.00;MQ=41.04;QD=36.65;SOR=1.157	GT:AD:DP:GQ:PL	1/1:0,50:50:99:2475,166,0
3L	6704130	.	G	T	2446.77	.	AC=2;AF=1.00;AN=2;DP=52;ExcessHet=3.0103;FS=0.000;MLEAC=2;MLEAF=1.00;MQ=41.23;QD=31.32;SOR=1.358	GT:AD:DP:GQ:PL	1/1:0,52:52:99:2475,166,0
3L	6704141	.	T	A	2266.77	.	AC=2;AF=1.00;AN=2;DP=49;ExcessHet=3.0103;FS=0.000;MLEAC=2;MLEAF=1.00;MQ=41.51;QD=27.01;SOR=1.225	GT:AD:DP:GQ:PL	1/1:0,49:49:99:2295,154,0
3L	6704160	.	T	A	2491.77	.	AC=2;AF=1.00;AN=2;DP=56;ExcessHet=3.0103;FS=0.000;MLEAC=2;MLEAF=1.00;MQ=42.26;QD=30.23;SOR=1.101	GT:AD:DP:GQ:PL	1/1:0,56:56:99:2520,169,0
3L	6704165	.	T	A	2612.77	.	AC=2;AF=1.00;AN=2;DP=57;ExcessHet=3.0103;FS=0.000;MLEAC=2;MLEAF=1.00;MQ=42.34;QD=29.57;SOR=1.238	GT:AD:DP:GQ:PL	1/1:0,57:57:99:2641,178,0
3L	6704170	.	A	C	2567.77	.	AC=2;AF=1.00;AN=2;DP=58;ExcessHet=3.0103;FS=0.000;MLEAC=2;MLEAF=1.00;MQ=42.37;QD=29.77;SOR=1.278	GT:AD:DP:GQ:PL	1/1:0,58:58:99:2596,175,0
3L	6704213	.	A	T	2920.77	.	AC=2;AF=1.00;AN=2;DP=64;ExcessHet=3.0103;FS=0.000;MLEAC=2;MLEAF=1.00;MQ=42.61;QD=29.39;SOR=1.044	GT:AD:DP:GQ:PL	1/1:0,64:64:99:2949,201,0
3L	6704223	.	A	G	2970.77	.	AC=2;AF=1.00;AN=2;DP=66;ExcessHet=3.0103;FS=0.000;MLEAC=2;MLEAF=1.00;MQ=42.62;QD=35.47;SOR=0.818	GT:AD:DP:GQ:PL	1/1:0,66:66:99:2999,202,0
3L	6704224	.	TATA	T	2932.73	.	AC=2;AF=1.00;AN=2;DP=65;ExcessHet=3.0103;FS=0.000;MLEAC=2;MLEAF=1.00;MQ=42.60;QD=28.78;SOR=0.787	GT:AD:DP:GQ:PL	1/1:0,65:65:99:2970,199,0
3L	6704364	.	C	T	1515.77	.	AC=2;AF=1.00;AN=2;DP=55;ExcessHet=3.0103;FS=0.000;MLEAC=2;MLEAF=1.00;MQ=43.57;QD=27.56;SOR=0.970	GT:AD:DP:GQ:PL	1/1:0,55:55:99:1544,165,0
3L	6704487	.	A	C	1211.77	.	AC=2;AF=1.00;AN=2;BaseQRankSum=-1.444;ClippingRankSum=0.000;DP=49;ExcessHet=3.0103;FS=0.000;MLEAC=2;MLEAF=1.00;MQ=43.84;MQRankSum=-0.229;QD=25.78;ReadPosRankSum=-0.593;SOR=0.346	GT:AD:DP:GQ:PL	1/1:1,46:47:99:1240,110,0
3L	6704729	.	C	T	1594.77	.	AC=2;AF=1.00;AN=2;DP=58;ExcessHet=3.0103;FS=0.000;MLEAC=2;MLEAF=1.00;MQ=43.97;QD=27.50;SOR=0.997	GT:AD:DP:GQ:PL	1/1:0,58:58:99:1623,174,0
3L	6704909	.	G	A	1906.77	.	AC=2;AF=1.00;AN=2;DP=45;ExcessHet=3.0103;FS=0.000;MLEAC=2;MLEAF=1.00;MQ=43.68;QD=28.24;SOR=0.929	GT:AD:DP:GQ:PL	1/1:0,45:45:99:1935,138,0
3L	6704932	.	AC	A	495.84	.	AC=2;AF=1.00;AN=2;BaseQRankSum=-0.789;ClippingRankSum=0.000;DP=48;ExcessHet=3.0103;FS=1.854;MLEAC=2;MLEAF=1.00;MQ=43.64;MQRankSum=2.311;QD=13.05;ReadPosRankSum=0.302;SOR=0.679	GT:AD:DP:GQ:PL	1/1:5,33:38:16:533,16,0
3L	6704946	.	C	CA	2146.73	.	AC=2;AF=1.00;AN=2;DP=52;ExcessHet=3.0103;FS=0.000;MLEAC=2;MLEAF=1.00;MQ=43.63;QD=29.07;SOR=1.244	GT:AD:DP:GQ:PL	1/1:0,52:52:99:2184,165,0
3L	6704986	.	A	G	1399.77	.	AC=2;AF=1.00;AN=2;DP=54;ExcessHet=3.0103;FS=0.000;MLEAC=2;MLEAF=1.00;MQ=43.82;QD=25.92;SOR=1.118	GT:AD:DP:GQ:PL	1/1:0,54:54:99:1428,160,0
3L	6705116	.	T	C	1720.77	.	AC=2;AF=1.00;AN=2;DP=61;ExcessHet=3.0103;FS=0.000;MLEAC=2;MLEAF=1.00;MQ=43.94;QD=28.21;SOR=0.725	GT:AD:DP:GQ:PL	1/1:0,61:61:99:1749,183,0
3L	6705142	.	A	C	2875.77	.	AC=2;AF=1.00;AN=2;DP=65;ExcessHet=3.0103;FS=0.000;MLEAC=2;MLEAF=1.00;MQ=43.94;QD=29.08;SOR=0.787	GT:AD:DP:GQ:PL	1/1:0,65:65:99:2904,204,0
3L	6705147	.	T	A	2893.77	.	AC=2;AF=1.00;AN=2;DP=69;ExcessHet=3.0103;FS=0.000;MLEAC=2;MLEAF=1.00;MQ=43.94;QD=28.70;SOR=0.722	GT:AD:DP:GQ:PL	1/1:0,69:69:99:2922,207,0
3L	6705174	.	C	A	1680.77	.	AC=2;AF=1.00;AN=2;DP=61;ExcessHet=3.0103;FS=0.000;MLEAC=2;MLEAF=1.00;MQ=43.97;QD=27.55;SOR=0.725	GT:AD:DP:GQ:PL	1/1:0,61:61:99:1709,183,0
3L	6705504	.	T	C	2026.77	.	AC=2;AF=1.00;AN=2;DP=76;ExcessHet=3.0103;FS=0.000;MLEAC=2;MLEAF=1.00;MQ=44.00;QD=26.67;SOR=0.746	GT:AD:DP:GQ:PL	1/1:0,76:76:99:2055,226,0
3L	6705850	.	A	G	1868.77	.	AC=2;AF=1.00;AN=2;DP=69;ExcessHet=3.0103;FS=0.000;MLEAC=2;MLEAF=1.00;MQ=42.51;QD=27.48;SOR=1.022	GT:AD:DP:GQ:PL	1/1:0,68:68:99:1897,204,0
3L	6705903	.	C	T	1613.77	.	AC=2;AF=1.00;AN=2;DP=62;ExcessHet=3.0103;FS=0.000;MLEAC=2;MLEAF=1.00;MQ=42.53;QD=26.90;SOR=0.760	GT:AD:DP:GQ:PL	1/1:0,60:60:99:1642,179,0
3L	6706022	.	T	C	2941.77	.	AC=2;AF=1.00;AN=2;DP=64;ExcessHet=3.0103;FS=0.000;MLEAC=2;MLEAF=1.00;MQ=40.00;QD=33.43;SOR=0.693	GT:AD:DP:GQ:PL	1/1:0,64:64:99:2970,199,0
3L	6706023	.	A	T	2941.77	.	AC=2;AF=1.00;AN=2;DP=65;ExcessHet=3.0103;FS=0.000;MLEAC=2;MLEAF=1.00;MQ=40.01;QD=37.02;SOR=0.723	GT:AD:DP:GQ:PL	1/1:0,65:65:99:2970,199,0
3L	6706029	.	T	TCCGCAATAACAACTCGAAAACAATCCGAGCAATAGCAGACGTATCCAATAGATA	4057.73	.	AC=2;AF=1.00;AN=2;DP=68;ExcessHet=3.0103;FS=0.000;MLEAC=2;MLEAF=1.00;MQ=39.82;QD=25.92;SOR=0.752	GT:AD:DP:GQ:PL	1/1:0,68:68:99:4095,274,0
3L	6706032	.	T	TGGGTAGCATTGAC	3103.73	.	AC=2;AF=1.00;AN=2;DP=62;ExcessHet=3.0103;FS=0.000;MLEAC=2;MLEAF=1.00;MQ=39.01;QD=31.31;SOR=1.234	GT:AD:DP:GQ:PL	1/1:0,62:62:99:3141,211,0
3L	6706044	.	C	T	2559.77	.	AC=2;AF=1.00;AN=2;DP=64;ExcessHet=3.0103;FS=0.000;MLEAC=2;MLEAF=1.00;MQ=39.54;QD=33.85;SOR=1.044	GT:AD:DP:GQ:PL	1/1:0,64:64:99:2588,192,0
3L	6706046	.	C	T	2559.77	.	AC=2;AF=1.00;AN=2;DP=49;ExcessHet=3.0103;FS=0.000;MLEAC=2;MLEAF=1.00;MQ=40.34;QD=30.20;SOR=0.909	GT:AD:DP:GQ:PL	1/1:0,49:49:99:2588,192,0
3L	6707008	.	A	T	1892.77	.	AC=2;AF=1.00;AN=2;DP=67;ExcessHet=3.0103;FS=0.000;MLEAC=2;MLEAF=1.00;MQ=43.86;QD=28.25;SOR=0.849	GT:AD:DP:GQ:PL	1/1:0,67:67:99:1921,201,0
3L	6707052	.	A	C	1966.77	.	AC=2;AF=1.00;AN=2;DP=72;ExcessHet=3.0103;FS=0.000;MLEAC=2;MLEAF=1.00;MQ=43.97;QD=27.32;SOR=0.749	GT:AD:DP:GQ:PL	1/1:0,72:72:99:1995,215,0
3L	6707506	.	G	A	1756.77	.	AC=2;AF=1.00;AN=2;DP=64;ExcessHet=3.0103;FS=0.000;MLEAC=2;MLEAF=1.00;MQ=44.00;QD=27.45;SOR=0.756	GT:AD:DP:GQ:PL	1/1:0,64:64:99:1785,192,0
3L	6707623	.	T	G	1787.77	.	AC=2;AF=1.00;AN=2;DP=66;ExcessHet=3.0103;FS=0.000;MLEAC=2;MLEAF=1.00;MQ=44.00;QD=27.09;SOR=0.886	GT:AD:DP:GQ:PL	1/1:0,66:66:99:1816,197,0
3L	6707703	.	C	A	1367.77	.	AC=2;AF=1.00;AN=2;DP=49;ExcessHet=3.0103;FS=0.000;MLEAC=2;MLEAF=1.00;MQ=44.00;QD=27.91;SOR=1.345	GT:AD:DP:GQ:PL	1/1:0,49:49:99:1396,147,0
3L	6707759	.	G	A	1591.77	.	AC=2;AF=1.00;AN=2;DP=58;ExcessHet=3.0103;FS=0.000;MLEAC=2;MLEAF=1.00;MQ=44.00;QD=27.44;SOR=1.278	GT:AD:DP:GQ:PL	1/1:0,58:58:99:1620,174,0
3L	6707806	.	C	A	1910.77	.	AC=2;AF=1.00;AN=2;DP=69;ExcessHet=3.0103;FS=0.000;MLEAC=2;MLEAF=1.00;MQ=43.94;QD=27.69;SOR=0.980	GT:AD:DP:GQ:PL	1/1:0,69:69:99:1939,207,0
3L	6707850	.	A	G	1557.77	.	AC=2;AF=1.00;AN=2;DP=58;ExcessHet=3.0103;FS=0.000;MLEAC=2;MLEAF=1.00;MQ=43.97;QD=26.86;SOR=0.693	GT:AD:DP:GQ:PL	1/1:0,58:58:99:1586,173,0
3L	6708146	.	T	C	1929.77	.	AC=2;AF=1.00;AN=2;DP=71;ExcessHet=3.0103;FS=0.000;MLEAC=2;MLEAF=1.00;MQ=44.00;QD=27.57;SOR=1.011	GT:AD:DP:GQ:PL	1/1:0,70:70:99:1958,210,0
3L	6708226	.	T	A	2279.77	.	AC=2;AF=1.00;AN=2;DP=83;ExcessHet=3.0103;FS=0.000;MLEAC=2;MLEAF=1.00;MQ=43.95;QD=27.47;SOR=0.987	GT:AD:DP:GQ:PL	1/1:0,83:83:99:2308,248,0
3L	6708524	.	T	A	1841.77	.	AC=2;AF=1.00;AN=2;DP=67;ExcessHet=3.0103;FS=0.000;MLEAC=2;MLEAF=1.00;MQ=43.94;QD=27.49;SOR=0.784	GT:AD:DP:GQ:PL	1/1:0,67:67:99:1870,200,0
3L	6708692	.	C	T	2651.77	.	AC=2;AF=1.00;AN=2;DP=61;ExcessHet=3.0103;FS=0.000;MLEAC=2;MLEAF=1.00;MQ=43.94;QD=35.30;SOR=0.760	GT:AD:DP:GQ:PL	1/1:0,60:60:99:2680,184,0
3L	6708701	.	T	C	2719.77	.	AC=2;AF=1.00;AN=2;DP=63;ExcessHet=3.0103;FS=0.000;MLEAC=2;MLEAF=1.00;MQ=43.91;QD=33.43;SOR=0.826	GT:AD:DP:GQ:PL	1/1:0,62:62:99:2748,190,0
3L	6708758	.	T	C	2168.77	.	AC=2;AF=1.00;AN=2;DP=51;ExcessHet=3.0103;FS=0.000;MLEAC=2;MLEAF=1.00;MQ=43.92;QD=30.92;SOR=0.773	GT:AD:DP:GQ:PL	1/1:0,50:50:99:2197,156,0
3L	6708767	.	G	A	2149.77	.	AC=2;AF=1.00;AN=2;DP=50;ExcessHet=3.0103;FS=0.000;MLEAC=2;MLEAF=1.00;MQ=43.96;QD=32.33;SOR=0.909	GT:AD:DP:GQ:PL	1/1:0,49:49:99:2178,153,0
3L	6709151	.	A	C	1570.77	.	AC=2;AF=1.00;AN=2;BaseQRankSum=0.851;ClippingRankSum=0.000;DP=59;ExcessHet=3.0103;FS=3.085;MLEAC=2;MLEAF=1.00;MQ=42.75;MQRankSum=1.516;QD=26.62;ReadPosRankSum=-0.432;SOR=0.331	GT:AD:DP:GQ:PL	1/1:1,58:59:99:1599,149,0
3L	6709177	.	C	T	2735.77	.	AC=2;AF=1.00;AN=2;DP=63;ExcessHet=3.0103;FS=0.000;MLEAC=2;MLEAF=1.00;MQ=42.65;QD=29.42;SOR=0.790	GT:AD:DP:GQ:PL	1/1:0,63:63:99:2764,190,0
3L	6709187	.	G	A	2729.77	.	AC=2;AF=1.00;AN=2;DP=62;ExcessHet=3.0103;FS=0.000;MLEAC=2;MLEAF=1.00;MQ=42.53;QD=34.15;SOR=0.758	GT:AD:DP:GQ:PL	1/1:0,62:62:99:2758,190,0
3L	6709222	.	A	T	2406.77	.	AC=2;AF=1.00;AN=2;DP=57;ExcessHet=3.0103;FS=0.000;MLEAC=2;MLEAF=1.00;MQ=42.11;QD=28.93;SOR=0.841	GT:AD:DP:GQ:PL	1/1:0,56:56:99:2435,177,0
3L	6709246	.	TA	T	2482.73	.	AC=2;AF=1.00;AN=2;DP=57;ExcessHet=3.0103;FS=0.000;MLEAC=2;MLEAF=1.00;MQ=40.98;QD=25.50;SOR=1.101	GT:AD:DP:GQ:PL	1/1:0,56:56:99:2520,169,0
3L	6709266	.	G	A	2626.77	.	AC=2;AF=1.00;AN=2;DP=57;ExcessHet=3.0103;FS=0.000;MLEAC=2;MLEAF=1.00;MQ=40.01;QD=30.92;SOR=1.101	GT:AD:DP:GQ:PL	1/1:0,56:56:99:2655,178,0
3L	6709276	.	A	T	2581.77	.	AC=2;AF=1.00;AN=2;DP=57;ExcessHet=3.0103;FS=0.000;MLEAC=2;MLEAF=1.00;MQ=39.36;QD=31.72;SOR=1.047	GT:AD:DP:GQ:PL	1/1:0,57:57:99:2610,175,0
3L	6709296	.	G	GA	2887.73	.	AC=2;AF=1.00;AN=2;DP=64;ExcessHet=3.0103;FS=0.000;MLEAC=2;MLEAF=1.00;MQ=38.84;QD=20.39;SOR=0.756	GT:AD:DP:GQ:PL	1/1:0,64:64:99:2925,196,0
3L	6709299	.	TC	T	2977.73	.	AC=2;AF=1.00;AN=2;DP=66;ExcessHet=3.0103;FS=0.000;MLEAC=2;MLEAF=1.00;MQ=38.83;QD=32.19;SOR=0.754	GT:AD:DP:GQ:PL	1/1:0,66:66:99:3015,202,0
3L	6709307	.	A	C	2986.77	.	AC=2;AF=1.00;AN=2;DP=66;ExcessHet=3.0103;FS=0.000;MLEAC=2;MLEAF=1.00;MQ=38.73;QD=30.85;SOR=0.693	GT:AD:DP:GQ:PL	1/1:0,66:66:99:3015,202,0
3L	6709308	.	A	AGTTT	2977.73	.	AC=2;AF=1.00;AN=2;DP=67;ExcessHet=3.0103;FS=0.000;MLEAC=2;MLEAF=1.00;MQ=38.76;QD=26.27;SOR=0.723	GT:AD:DP:GQ:PL	1/1:0,67:67:99:3015,202,0
3L	6709310	.	G	GGCAA	3067.73	.	AC=2;AF=1.00;AN=2;DP=64;ExcessHet=3.0103;FS=0.000;MLEAC=2;MLEAF=1.00;MQ=38.50;QD=35.05;SOR=0.822	GT:AD:DP:GQ:PL	1/1:0,64:64:99:3105,208,0
3L	6709312	.	T	TA	2977.73	.	AC=2;AF=1.00;AN=2;DP=63;ExcessHet=3.0103;FS=0.000;MLEAC=2;MLEAF=1.00;MQ=38.42;QD=25.92;SOR=0.859	GT:AD:DP:GQ:PL	1/1:0,63:63:99:3015,202,0
3L	6709321	.	A	T	2851.77	.	AC=2;AF=1.00;AN=2;DP=64;ExcessHet=3.0103;FS=0.000;MLEAC=2;MLEAF=1.00;MQ=38.43;QD=26.32;SOR=0.966	GT:AD:DP:GQ:PL	1/1:0,64:64:99:2880,193,0
3L	6709325	.	T	A	2851.77	.	AC=2;AF=1.00;AN=2;DP=63;ExcessHet=3.0103;FS=0.000;MLEAC=2;MLEAF=1.00;MQ=38.37;QD=29.58;SOR=1.010	GT:AD:DP:GQ:PL	1/1:0,63:63:99:2880,193,0
3L	6709328	.	A	C	2896.77	.	AC=2;AF=1.00;AN=2;DP=61;ExcessHet=3.0103;FS=0.000;MLEAC=2;MLEAF=1.00;MQ=38.25;QD=29.37;SOR=1.107	GT:AD:DP:GQ:PL	1/1:0,61:61:99:2925,196,0
3L	6709337	.	T	C	2806.77	.	AC=2;AF=1.00;AN=2;DP=60;ExcessHet=3.0103;FS=0.000;MLEAC=2;MLEAF=1.00;MQ=38.08;QD=32.53;SOR=1.160	GT:AD:DP:GQ:PL	1/1:0,60:60:99:2835,190,0
3L	6709343	.	G	A	2626.77	.	AC=2;AF=1.00;AN=2;DP=58;ExcessHet=3.0103;FS=0.000;MLEAC=2;MLEAF=1.00;MQ=38.06;QD=30.85;SOR=1.085	GT:AD:DP:GQ:PL	1/1:0,58:58:99:2655,178,0
3L	6709345	.	T	A	2581.77	.	AC=2;AF=1.00;AN=2;DP=57;ExcessHet=3.0103;FS=0.000;MLEAC=2;MLEAF=1.00;MQ=38.01;QD=33.84;SOR=1.140	GT:AD:DP:GQ:PL	1/1:0,57:57:99:2610,175,0
3L	6709359	.	T	C	2536.77	.	AC=2;AF=1.00;AN=2;DP=57;ExcessHet=3.0103;FS=0.000;MLEAC=2;MLEAF=1.00;MQ=38.18;QD=32.17;SOR=1.140	GT:AD:DP:GQ:PL	1/1:0,57:57:99:2565,172,0
3L	6709360	.	G	A	2536.77	.	AC=2;AF=1.00;AN=2;DP=57;ExcessHet=3.0103;FS=0.000;MLEAC=2;MLEAF=1.00;MQ=38.18;QD=26.25;SOR=1.140	GT:AD:DP:GQ:PL	1/1:0,57:57:99:2565,172,0
3L	6709370	.	T	TTGTGCTTAA	2707.73	.	AC=2;AF=1.00;AN=2;DP=54;ExcessHet=3.0103;FS=0.000;MLEAC=2;MLEAF=1.00;MQ=38.72;QD=27.74;SOR=1.329	GT:AD:DP:GQ:PL	1/1:0,54:54:99:2745,184,0
3L	6709412	.	C	A	1545.77	.	AC=2;AF=1.00;AN=2;DP=55;ExcessHet=3.0103;FS=0.000;MLEAC=2;MLEAF=1.00;MQ=41.61;QD=28.10;SOR=1.371	GT:AD:DP:GQ:PL	1/1:0,55:55:99:1574,165,0
3L	6709498	.	T	C	2083.77	.	AC=2;AF=1.00;AN=2;DP=78;ExcessHet=3.0103;FS=0.000;MLEAC=2;MLEAF=1.00;MQ=42.29;QD=27.06;SOR=0.828	GT:AD:DP:GQ:PL	1/1:0,77:77:99:2112,229,0
3L	6709510	.	A	T	2343.77	.	AC=2;AF=1.00;AN=2;DP=83;ExcessHet=3.0103;FS=0.000;MLEAC=2;MLEAF=1.00;MQ=42.21;QD=28.24;SOR=0.872	GT:AD:DP:GQ:PL	1/1:0,83:83:99:2372,249,0
3L	6709533	.	C	G	2278.77	.	AC=2;AF=1.00;AN=2;DP=84;ExcessHet=3.0103;FS=0.000;MLEAC=2;MLEAF=1.00;MQ=42.13;QD=27.13;SOR=0.843	GT:AD:DP:GQ:PL	1/1:0,84:84:99:2307,251,0
3L	6709565	.	C	A	3784.77	.	AC=2;AF=1.00;AN=2;DP=86;ExcessHet=3.0103;FS=0.000;MLEAC=2;MLEAF=1.00;MQ=42.04;QD=23.91;SOR=0.716	GT:AD:DP:GQ:PL	1/1:0,85:85:99:3813,256,0
3L	6709566	.	C	A	3784.77	.	AC=2;AF=1.00;AN=2;DP=86;ExcessHet=3.0103;FS=0.000;MLEAC=2;MLEAF=1.00;MQ=42.04;QD=28.39;SOR=0.716	GT:AD:DP:GQ:PL	1/1:0,85:85:99:3813,256,0
3L	6709782	.	A	T	1896.77	.	AC=2;AF=1.00;AN=2;DP=66;ExcessHet=3.0103;FS=0.000;MLEAC=2;MLEAF=1.00;MQ=43.93;QD=28.74;SOR=0.957	GT:AD:DP:GQ:PL	1/1:0,66:66:99:1925,198,0
3L	6709878	.	T	C	1946.77	.	AC=2;AF=1.00;AN=2;DP=71;ExcessHet=3.0103;FS=0.000;MLEAC=2;MLEAF=1.00;MQ=43.97;QD=27.42;SOR=0.904	GT:AD:DP:GQ:PL	1/1:0,71:71:99:1975,212,0
3L	6710103	.	T	G	1534.77	.	AC=2;AF=1.00;AN=2;BaseQRankSum=1.811;ClippingRankSum=0.000;DP=58;ExcessHet=3.0103;FS=0.000;MLEAC=2;MLEAF=1.00;MQ=43.97;MQRankSum=0.000;QD=26.46;ReadPosRankSum=1.151;SOR=0.237	GT:AD:DP:GQ:PL	1/1:1,57:58:99:1563,163,0
3L	6710977	.	C	A	1681.77	.	AC=2;AF=1.00;AN=2;DP=59;ExcessHet=3.0103;FS=0.000;MLEAC=2;MLEAF=1.00;MQ=43.86;QD=28.50;SOR=0.726	GT:AD:DP:GQ:PL	1/1:0,59:59:99:1710,177,0
3L	6711067	.	G	GTATATA	1933.73	.	AC=2;AF=1.00;AN=2;BaseQRankSum=0.000;ClippingRankSum=0.000;DP=55;ExcessHet=3.0103;FS=3.274;MLEAC=1;MLEAF=0.500;MQ=43.69;MQRankSum=-0.273;QD=26.38;ReadPosRankSum=-1.581;SOR=0.507	GT:AD:DP:GQ:PL	1/1:1,47:48:89:1867,89,0
3L	6711286	.	T	C	1408.77	.	AC=2;AF=1.00;AN=2;DP=51;ExcessHet=3.0103;FS=0.000;MLEAC=2;MLEAF=1.00;MQ=43.96;QD=27.62;SOR=0.994	GT:AD:DP:GQ:PL	1/1:0,51:51:99:1437,153,0
3L	6711415	.	C	T	1559.77	.	AC=2;AF=1.00;AN=2;DP=56;ExcessHet=3.0103;FS=0.000;MLEAC=2;MLEAF=1.00;MQ=44.00;QD=27.85;SOR=1.101	GT:AD:DP:GQ:PL	1/1:0,56:56:99:1588,168,0
3L	6711516	.	G	A	1662.77	.	AC=2;AF=1.00;AN=2;DP=59;ExcessHet=3.0103;FS=0.000;MLEAC=2;MLEAF=1.00;MQ=44.00;QD=28.18;SOR=0.726	GT:AD:DP:GQ:PL	1/1:0,59:59:99:1691,177,0
3L	6711786	.	G	A	2003.77	.	AC=2;AF=1.00;AN=2;DP=75;ExcessHet=3.0103;FS=0.000;MLEAC=2;MLEAF=1.00;MQ=44.00;QD=26.72;SOR=1.091	GT:AD:DP:GQ:PL	1/1:0,75:75:99:2032,224,0
3L	6711908	.	C	T	1774.77	.	AC=2;AF=1.00;AN=2;DP=65;ExcessHet=3.0103;FS=0.000;MLEAC=2;MLEAF=1.00;MQ=44.00;QD=27.30;SOR=0.723	GT:AD:DP:GQ:PL	1/1:0,65:65:99:1803,194,0
3L	6712159	.	C	T	2459.77	.	AC=2;AF=1.00;AN=2;DP=88;ExcessHet=3.0103;FS=0.000;MLEAC=2;MLEAF=1.00;MQ=44.00;QD=28.27;SOR=1.504	GT:AD:DP:GQ:PL	1/1:0,87:87:99:2488,261,0
3L	6712220	.	G	A	2260.77	.	AC=2;AF=1.00;AN=2;DP=83;ExcessHet=3.0103;FS=0.000;MLEAC=2;MLEAF=1.00;MQ=44.00;QD=27.57;SOR=1.085	GT:AD:DP:GQ:PL	1/1:0,82:82:99:2289,246,0
3L	6714220	.	G	A	1873.77	.	AC=2;AF=1.00;AN=2;BaseQRankSum=1.770;ClippingRankSum=0.000;DP=72;ExcessHet=3.0103;FS=4.834;MLEAC=2;MLEAF=1.00;MQ=43.79;MQRankSum=-0.141;QD=26.77;ReadPosRankSum=0.793;SOR=1.527	GT:AD:DP:GQ:PL	1/1:1,69:70:99:1902,199,0
3L	6714602	.	C	A	2176.77	.	AC=2;AF=1.00;AN=2;DP=78;ExcessHet=3.0103;FS=0.000;MLEAC=2;MLEAF=1.00;MQ=44.00;QD=28.27;SOR=1.079	GT:AD:DP:GQ:PL	1/1:0,77:77:99:2205,231,0
3L	6715228	.	T	G	1334.77	.	AC=2;AF=1.00;AN=2;BaseQRankSum=1.108;ClippingRankSum=0.000;DP=50;ExcessHet=3.0103;FS=0.000;MLEAC=2;MLEAF=1.00;MQ=43.88;MQRankSum=-0.168;QD=26.70;ReadPosRankSum=-0.715;SOR=0.610	GT:AD:DP:GQ:PL	1/1:1,49:50:99:1363,123,0
3L	6715278	.	G	A	1355.77	.	AC=2;AF=1.00;AN=2;BaseQRankSum=2.178;ClippingRankSum=0.000;DP=54;ExcessHet=3.0103;FS=0.000;MLEAC=2;MLEAF=1.00;MQ=43.93;MQRankSum=-0.210;QD=25.11;ReadPosRankSum=2.164;SOR=0.853	GT:AD:DP:GQ:PL	1/1:2,52:54:99:1384,112,0
3L	6715366	.	T	A	2621.77	.	AC=2;AF=1.00;AN=2;DP=57;ExcessHet=3.0103;FS=0.000;MLEAC=2;MLEAF=1.00;MQ=43.85;QD=33.56;SOR=1.047	GT:AD:DP:GQ:PL	1/1:0,57:57:99:2650,181,0
3L	6715372	.	T	G	2581.77	.	AC=2;AF=1.00;AN=2;DP=58;ExcessHet=3.0103;FS=0.000;MLEAC=2;MLEAF=1.00;MQ=43.85;QD=31.92;SOR=1.179	GT:AD:DP:GQ:PL	1/1:0,58:58:99:2610,175,0
3L	6715378	.	T	TG	2617.73	.	AC=2;AF=1.00;AN=2;DP=57;ExcessHet=3.0103;FS=0.000;MLEAC=2;MLEAF=1.00;MQ=43.85;QD=29.84;SOR=1.140	GT:AD:DP:GQ:PL	1/1:0,57:57:99:2655,178,0
3L	6715383	.	TG	T	2752.73	.	AC=2;AF=1.00;AN=2;DP=59;ExcessHet=3.0103;FS=0.000;MLEAC=2;MLEAF=1.00;MQ=43.85;QD=32.67;SOR=0.950	GT:AD:DP:GQ:PL	1/1:0,59:59:99:2790,187,0
3L	6715386	.	T	C	2716.77	.	AC=2;AF=1.00;AN=2;DP=60;ExcessHet=3.0103;FS=0.000;MLEAC=2;MLEAF=1.00;MQ=43.85;QD=30.24;SOR=0.986	GT:AD:DP:GQ:PL	1/1:0,60:60:99:2745,184,0
3L	6715390	.	G	T	2726.77	.	AC=2;AF=1.00;AN=2;DP=62;ExcessHet=3.0103;FS=0.000;MLEAC=2;MLEAF=1.00;MQ=43.83;QD=32.13;SOR=1.057	GT:AD:DP:GQ:PL	1/1:0,62:62:99:2755,187,0
3L	6715408	.	G	T	1698.77	.	AC=2;AF=1.00;AN=2;DP=63;ExcessHet=3.0103;FS=0.000;MLEAC=2;MLEAF=1.00;MQ=43.83;QD=26.96;SOR=1.010	GT:AD:DP:GQ:PL	1/1:0,63:63:99:1727,189,0
3L	6715463	.	C	T	1731.77	.	AC=2;AF=1.00;AN=2;DP=64;ExcessHet=3.0103;FS=0.000;MLEAC=2;MLEAF=1.00;MQ=43.60;QD=27.06;SOR=0.822	GT:AD:DP:GQ:PL	1/1:0,64:64:99:1760,192,0
3L	6715499	.	C	G	1815.77	.	AC=2;AF=1.00;AN=2;DP=66;ExcessHet=3.0103;FS=0.000;MLEAC=2;MLEAF=1.00;MQ=43.65;QD=27.51;SOR=0.818	GT:AD:DP:GQ:PL	1/1:0,66:66:99:1844,198,0
3L	6715511	.	T	G	1802.77	.	AC=2;AF=1.00;AN=2;DP=66;ExcessHet=3.0103;FS=0.000;MLEAC=2;MLEAF=1.00;MQ=43.69;QD=27.31;SOR=0.754	GT:AD:DP:GQ:PL	1/1:0,66:66:99:1831,198,0
3L	6715534	.	G	T	1847.77	.	AC=2;AF=1.00;AN=2;DP=66;ExcessHet=3.0103;FS=0.000;MLEAC=2;MLEAF=1.00;MQ=43.69;QD=28.00;SOR=0.754	GT:AD:DP:GQ:PL	1/1:0,66:66:99:1876,198,0
3L	6715566	.	T	A	1626.77	.	AC=2;AF=1.00;AN=2;DP=60;ExcessHet=3.0103;FS=0.000;MLEAC=2;MLEAF=1.00;MQ=43.72;QD=27.11;SOR=1.071	GT:AD:DP:GQ:PL	1/1:0,60:60:99:1655,180,0
3L	6715630	.	G	GA	978.73	.	AC=2;AF=1.00;AN=2;BaseQRankSum=-0.746;ClippingRankSum=0.000;DP=51;ExcessHet=3.0103;FS=0.000;MLEAC=2;MLEAF=1.00;MQ=44.00;MQRankSum=0.000;QD=21.28;ReadPosRankSum=-0.076;SOR=0.241	GT:AD:DP:GQ:PL	1/1:1,45:46:99:1016,120,0
3L	6715765	.	C	T	1481.77	.	AC=2;AF=1.00;AN=2;DP=53;ExcessHet=3.0103;FS=0.000;MLEAC=2;MLEAF=1.00;MQ=43.93;QD=27.96;SOR=0.981	GT:AD:DP:GQ:PL	1/1:0,53:53:99:1510,159,0
3L	6715898	.	T	C	1410.77	.	AC=2;AF=1.00;AN=2;DP=52;ExcessHet=3.0103;FS=0.000;MLEAC=2;MLEAF=1.00;MQ=43.91;QD=27.13;SOR=1.136	GT:AD:DP:GQ:PL	1/1:0,52:52:99:1439,155,0
3L	6716004	.	C	CCACA	2032.73	.	AC=2;AF=1.00;AN=2;DP=49;ExcessHet=3.0103;FS=0.000;MLEAC=2;MLEAF=1.00;MQ=43.52;QD=32.51;SOR=0.874	GT:AD:DP:GQ:PL	1/1:0,46:46:99:2070,141,0
3L	6716207	.	A	G	1280.77	.	AC=2;AF=1.00;AN=2;DP=53;ExcessHet=3.0103;FS=0.000;MLEAC=2;MLEAF=1.00;MQ=43.91;QD=25.11;SOR=1.436	GT:AD:DP:GQ:PL	1/1:0,51:51:99:1309,150,0
3L	6716246	.	G	C	1157.77	.	AC=2;AF=1.00;AN=2;DP=45;ExcessHet=3.0103;FS=0.000;MLEAC=2;MLEAF=1.00;MQ=43.89;QD=26.31;SOR=2.200	GT:AD:DP:GQ:PL	1/1:0,44:44:99:1186,131,0
3L	6716333	.	G	A	1019.77	.	AC=2;AF=1.00;AN=2;BaseQRankSum=0.645;ClippingRankSum=0.000;DP=39;ExcessHet=3.0103;FS=3.869;MLEAC=2;MLEAF=1.00;MQ=43.66;MQRankSum=3.292;QD=26.15;ReadPosRankSum=-0.481;SOR=0.916	GT:AD:DP:GQ:PL	1/1:1,38:39:89:1048,89,0
3L	6716348	.	G	A	1540.77	.	AC=2;AF=1.00;AN=2;BaseQRankSum=0.000;ClippingRankSum=0.000;DP=39;ExcessHet=3.0103;FS=4.150;MLEAC=2;MLEAF=1.00;MQ=43.66;MQRankSum=3.292;QD=32.79;ReadPosRankSum=-0.936;SOR=1.108	GT:AD:DP:GQ:PL	1/1:1,38:39:59:1569,59,0
3L	6716351	.	C	T	1616.77	.	AC=2;AF=1.00;AN=2;BaseQRankSum=-1.164;ClippingRankSum=0.000;DP=39;ExcessHet=3.0103;FS=3.869;MLEAC=2;MLEAF=1.00;MQ=43.66;MQRankSum=3.292;QD=29.02;ReadPosRankSum=-1.092;SOR=0.916	GT:AD:DP:GQ:PL	1/1:1,38:39:65:1645,65,0
3L	6716402	.	C	G	798.77	.	AC=2;AF=1.00;AN=2;BaseQRankSum=-0.893;ClippingRankSum=0.000;DP=32;ExcessHet=3.0103;FS=0.000;MLEAC=2;MLEAF=1.00;MQ=43.71;MQRankSum=4.129;QD=24.96;ReadPosRankSum=-0.935;SOR=0.307	GT:AD:DP:GQ:PL	1/1:1,31:32:67:827,67,0
3L	6716432	3L_6716432_SNP	G	A	1040.77	.	AC=2;AF=1.00;AN=2;BaseQRankSum=0.985;ClippingRankSum=0.000;DB;DP=40;ExcessHet=3.0103;FS=0.000;MLEAC=2;MLEAF=1.00;MQ=43.77;MQRankSum=4.587;QD=26.02;ReadPosRankSum=-0.521;SOR=0.289	GT:AD:DP:GQ:PL	1/1:1,39:40:92:1069,92,0
3L	6716585	.	A	G	2500.77	.	AC=2;AF=1.00;AN=2;DP=57;ExcessHet=3.0103;FS=0.000;MLEAC=2;MLEAF=1.00;MQ=43.91;QD=30.84;SOR=0.800	GT:AD:DP:GQ:PL	1/1:0,57:57:99:2529,172,0
3L	6716591	.	T	C	2500.77	.	AC=2;AF=1.00;AN=2;DP=57;ExcessHet=3.0103;FS=0.000;MLEAC=2;MLEAF=1.00;MQ=43.91;QD=26.35;SOR=0.800	GT:AD:DP:GQ:PL	1/1:0,57:57:99:2529,172,0
3L	6716632	.	A	G	1379.77	.	AC=2;AF=1.00;AN=2;DP=51;ExcessHet=3.0103;FS=0.000;MLEAC=2;MLEAF=1.00;MQ=43.83;QD=27.05;SOR=0.732	GT:AD:DP:GQ:PL	1/1:0,51:51:99:1408,153,0
3L	6716687	.	G	A	1585.77	.	AC=2;AF=1.00;AN=2;DP=57;ExcessHet=3.0103;FS=0.000;MLEAC=2;MLEAF=1.00;MQ=43.77;QD=27.82;SOR=1.342	GT:AD:DP:GQ:PL	1/1:0,57:57:99:1614,171,0
3L	6716891	.	A	T	1518.77	.	AC=2;AF=1.00;AN=2;DP=57;ExcessHet=3.0103;FS=0.000;MLEAC=2;MLEAF=1.00;MQ=44.00;QD=26.65;SOR=0.877	GT:AD:DP:GQ:PL	1/1:0,57:57:99:1547,169,0
3L	6716962	.	C	CAA	1512.73	.	AC=2;AF=1.00;AN=2;DP=55;ExcessHet=3.0103;FS=0.000;MLEAC=2;MLEAF=1.00;MQ=43.96;QD=29.66;SOR=1.203	GT:AD:DP:GQ:PL	1/1:0,51:51:99:1550,151,0
3L	6717137	.	CAG	C	1376.73	.	AC=2;AF=1.00;AN=2;BaseQRankSum=-2.564;ClippingRankSum=0.000;DP=67;ExcessHet=3.0103;FS=3.010;MLEAC=2;MLEAF=1.00;MQ=43.48;MQRankSum=-0.433;QD=25.98;SOR=0.155	GT:AD:DP:GQ:PL	1/1:2,51:53:98:1414,98,0
3L	6717175	.	G	A	1782.77	.	AC=2;AF=1.00;AN=2;BaseQRankSum=1.388;ClippingRankSum=0.000;DP=69;ExcessHet=3.0103;FS=3.637;MLEAC=2;MLEAF=1.00;MQ=43.49;MQRankSum=-0.189;QD=26.61;ReadPosRankSum=-1.324;SOR=0.722	GT:AD:DP:GQ:PL	1/1:1,66:67:99:1811,176,0
3L	6717693	.	A	G	2182.77	.	AC=2;AF=1.00;AN=2;BaseQRankSum=-0.679;ClippingRankSum=0.000;DP=82;ExcessHet=3.0103;FS=0.000;MLEAC=2;MLEAF=1.00;MQ=43.57;MQRankSum=-0.234;QD=26.62;ReadPosRankSum=-0.569;SOR=0.301	GT:AD:DP:GQ:PL	1/1:1,81:82:99:2211,217,0
3L	6717751	.	T	A	2756.77	.	AC=2;AF=1.00;AN=2;DP=63;ExcessHet=3.0103;FS=0.000;MLEAC=2;MLEAF=1.00;MQ=43.44;QD=32.08;SOR=1.270	GT:AD:DP:GQ:PL	1/1:0,63:63:99:2785,193,0
3L	6717757	.	A	C	2692.77	.	AC=2;AF=1.00;AN=2;DP=62;ExcessHet=3.0103;FS=0.000;MLEAC=2;MLEAF=1.00;MQ=43.48;QD=28.70;SOR=1.234	GT:AD:DP:GQ:PL	1/1:0,62:62:99:2721,187,0
3L	6717784	.	A	C	2926.77	.	AC=2;AF=1.00;AN=2;DP=67;ExcessHet=3.0103;FS=0.000;MLEAC=2;MLEAF=1.00;MQ=43.72;QD=27.55;SOR=0.990	GT:AD:DP:GQ:PL	1/1:0,67:67:99:2955,205,0
3L	6717785	.	C	A	2926.77	.	AC=2;AF=1.00;AN=2;DP=67;ExcessHet=3.0103;FS=0.000;MLEAC=2;MLEAF=1.00;MQ=43.72;QD=24.75;SOR=0.990	GT:AD:DP:GQ:PL	1/1:0,67:67:99:2955,205,0
3L	6717807	.	A	G	2501.77	.	AC=2;AF=1.00;AN=2;DP=57;ExcessHet=3.0103;FS=0.000;MLEAC=2;MLEAF=1.00;MQ=43.97;QD=30.29;SOR=1.238	GT:AD:DP:GQ:PL	1/1:0,57:57:99:2530,175,0
3L	6717817	.	T	C	2580.77	.	AC=2;AF=1.00;AN=2;DP=61;ExcessHet=3.0103;FS=0.000;MLEAC=2;MLEAF=1.00;MQ=43.97;QD=27.96;SOR=1.107	GT:AD:DP:GQ:PL	1/1:0,61:61:99:2609,184,0
3L	6717896	.	C	T	1640.77	.	AC=2;AF=1.00;AN=2;DP=60;ExcessHet=3.0103;FS=0.000;MLEAC=2;MLEAF=1.00;MQ=44.00;QD=27.81;SOR=0.796	GT:AD:DP:GQ:PL	1/1:0,59:59:99:1669,177,0
3L	6718329	.	G	T	1548.77	.	AC=2;AF=1.00;AN=2;DP=56;ExcessHet=3.0103;FS=0.000;MLEAC=2;MLEAF=1.00;MQ=43.97;QD=27.66;SOR=1.412	GT:AD:DP:GQ:PL	1/1:0,56:56:99:1577,168,0
3L	6718883	.	GT	G	1166.73	.	AC=2;AF=1.00;AN=2;DP=60;ExcessHet=3.0103;FS=0.000;MLEAC=2;MLEAF=1.00;MQ=44.00;QD=20.12;SOR=0.997	GT:AD:DP:GQ:PL	1/1:0,58:58:99:1204,172,0
3L	6719077	.	T	G	1873.77	.	AC=2;AF=1.00;AN=2;BaseQRankSum=1.929;ClippingRankSum=0.000;DP=71;ExcessHet=3.0103;FS=0.000;MLEAC=2;MLEAF=1.00;MQ=44.00;MQRankSum=0.000;QD=26.77;ReadPosRankSum=-0.693;SOR=0.316	GT:AD:DP:GQ:PL	1/1:1,69:70:99:1902,199,0
3L	6719880	.	G	T	1789.77	.	AC=2;AF=1.00;AN=2;BaseQRankSum=1.227;ClippingRankSum=0.000;DP=70;ExcessHet=3.0103;FS=0.000;MLEAC=2;MLEAF=1.00;MQ=43.89;MQRankSum=-0.186;QD=25.94;ReadPosRankSum=-0.596;SOR=0.368	GT:AD:DP:GQ:PL	1/1:1,68:69:99:1818,181,0
3L	6719935	.	T	C	1893.77	.	AC=2;AF=1.00;AN=2;BaseQRankSum=1.489;ClippingRankSum=0.000;DP=72;ExcessHet=3.0103;FS=0.000;MLEAC=2;MLEAF=1.00;MQ=43.78;MQRankSum=-0.309;QD=26.30;ReadPosRankSum=-0.475;SOR=0.313	GT:AD:DP:GQ:PL	1/1:1,71:72:99:1922,191,0
3L	6720024	.	C	G	2702.77	.	AC=2;AF=1.00;AN=2;DP=62;ExcessHet=3.0103;FS=0.000;MLEAC=2;MLEAF=1.00;MQ=43.62;QD=31.60;SOR=0.865	GT:AD:DP:GQ:PL	1/1:0,61:61:99:2731,184,0
3L	6720025	.	C	T	2702.77	.	AC=2;AF=1.00;AN=2;DP=61;ExcessHet=3.0103;FS=0.000;MLEAC=2;MLEAF=1.00;MQ=43.61;QD=31.65;SOR=0.906	GT:AD:DP:GQ:PL	1/1:0,60:60:99:2731,184,0
3L	6720026	.	A	T	2747.77	.	AC=2;AF=1.00;AN=2;DP=61;ExcessHet=3.0103;FS=0.000;MLEAC=2;MLEAF=1.00;MQ=43.61;QD=34.46;SOR=0.906	GT:AD:DP:GQ:PL	1/1:0,60:60:99:2776,187,0
3L	6720029	.	C	G	2716.77	.	AC=2;AF=1.00;AN=2;DP=59;ExcessHet=3.0103;FS=0.000;MLEAC=2;MLEAF=1.00;MQ=43.63;QD=28.84;SOR=0.871	GT:AD:DP:GQ:PL	1/1:0,59:59:99:2745,184,0
3L	6720030	.	C	A	2716.77	.	AC=2;AF=1.00;AN=2;DP=59;ExcessHet=3.0103;FS=0.000;MLEAC=2;MLEAF=1.00;MQ=43.63;QD=30.82;SOR=0.871	GT:AD:DP:GQ:PL	1/1:0,59:59:99:2745,184,0
3L	6720086	.	T	C	1721.77	.	AC=2;AF=1.00;AN=2;BaseQRankSum=-1.506;ClippingRankSum=0.000;DP=64;ExcessHet=3.0103;FS=0.000;MLEAC=2;MLEAF=1.00;MQ=43.69;MQRankSum=-0.387;QD=26.90;ReadPosRankSum=-0.162;SOR=0.236	GT:AD:DP:GQ:PL	1/1:1,63:64:99:1750,162,0
3L	6720104	.	T	G	1631.77	.	AC=2;AF=1.00;AN=2;BaseQRankSum=0.644;ClippingRankSum=0.000;DP=62;ExcessHet=3.0103;FS=0.000;MLEAC=2;MLEAF=1.00;MQ=43.62;MQRankSum=-0.449;QD=26.32;ReadPosRankSum=-0.894;SOR=0.274	GT:AD:DP:GQ:PL	1/1:1,61:62:99:1660,158,0
3L	6720123	.	A	G	2732.77	.	AC=2;AF=1.00;AN=2;BaseQRankSum=-0.083;ClippingRankSum=0.000;DP=64;ExcessHet=3.0103;FS=0.000;MLEAC=2;MLEAF=1.00;MQ=43.54;MQRankSum=-0.516;QD=25.99;ReadPosRankSum=-1.678;SOR=0.273	GT:AD:DP:GQ:PL	1/1:1,63:64:99:2761,151,0
3L	6720128	.	T	A	2767.77	.	AC=2;AF=1.00;AN=2;BaseQRankSum=1.191;ClippingRankSum=0.000;DP=64;ExcessHet=3.0103;FS=0.000;MLEAC=2;MLEAF=1.00;MQ=43.57;MQRankSum=-0.491;QD=30.86;ReadPosRankSum=-1.679;SOR=0.236	GT:AD:DP:GQ:PL	1/1:1,63:64:99:2796,154,0
3L	6720149	.	G	GTA	2867.73	.	AC=2;AF=1.00;AN=2;BaseQRankSum=0.682;ClippingRankSum=0.000;DP=64;ExcessHet=3.0103;FS=0.000;MLEAC=2;MLEAF=1.00;MQ=43.57;MQRankSum=-0.491;QD=31.93;ReadPosRankSum=-0.677;SOR=0.273	GT:AD:DP:GQ:PL	1/1:1,63:64:99:2905,157,0
3L	6720151	.	TTAA	T	2867.73	.	AC=2;AF=1.00;AN=2;BaseQRankSum=0.056;ClippingRankSum=0.000;DP=65;ExcessHet=3.0103;FS=3.216;MLEAC=2;MLEAF=1.00;MQ=43.61;MQRankSum=-0.462;QD=30.32;ReadPosRankSum=-0.560;SOR=0.422	GT:AD:DP:GQ:PL	1/1:1,64:65:99:2905,157,0
3L	6720156	.	A	G	2761.77	.	AC=2;AF=1.00;AN=2;BaseQRankSum=0.669;ClippingRankSum=0.000;DP=63;ExcessHet=3.0103;FS=3.080;MLEAC=2;MLEAF=1.00;MQ=43.59;MQRankSum=-0.471;QD=28.04;ReadPosRankSum=-0.967;SOR=0.324	GT:AD:DP:GQ:PL	1/1:1,62:63:99:2790,148,0
3L	6720225	.	C	T	3360.77	.	AC=2;AF=1.00;AN=2;DP=76;ExcessHet=3.0103;FS=0.000;MLEAC=2;MLEAF=1.00;MQ=43.74;QD=27.88;SOR=0.801	GT:AD:DP:GQ:PL	1/1:0,76:76:99:3389,232,0
3L	6720233	.	G	A	3339.77	.	AC=2;AF=1.00;AN=2;DP=75;ExcessHet=3.0103;FS=0.000;MLEAC=2;MLEAF=1.00;MQ=43.76;QD=32.66;SOR=0.774	GT:AD:DP:GQ:PL	1/1:0,75:75:99:3368,226,0
3L	6720242	.	G	T	3429.77	.	AC=2;AF=1.00;AN=2;DP=77;ExcessHet=3.0103;FS=0.000;MLEAC=2;MLEAF=1.00;MQ=43.75;QD=29.20;SOR=0.719	GT:AD:DP:GQ:PL	1/1:0,77:77:99:3458,232,0
3L	6720243	.	T	G	3429.77	.	AC=2;AF=1.00;AN=2;DP=76;ExcessHet=3.0103;FS=0.000;MLEAC=2;MLEAF=1.00;MQ=43.74;QD=29.81;SOR=0.746	GT:AD:DP:GQ:PL	1/1:0,76:76:99:3458,232,0
3L	6721169	.	T	A	2249.77	.	AC=2;AF=1.00;AN=2;DP=82;ExcessHet=3.0103;FS=0.000;MLEAC=2;MLEAF=1.00;MQ=43.95;QD=27.77;SOR=0.876	GT:AD:DP:GQ:PL	1/1:0,81:81:99:2278,243,0
3L	6721224	.	T	G	2096.77	.	AC=2;AF=1.00;AN=2;DP=75;ExcessHet=3.0103;FS=0.000;MLEAC=2;MLEAF=1.00;MQ=43.97;QD=27.96;SOR=0.719	GT:AD:DP:GQ:PL	1/1:0,75:75:99:2125,225,0
3L	6721235	.	A	T	2055.77	.	AC=2;AF=1.00;AN=2;DP=76;ExcessHet=3.0103;FS=0.000;MLEAC=2;MLEAF=1.00;MQ=43.95;QD=27.05;SOR=0.801	GT:AD:DP:GQ:PL	1/1:0,76:76:99:2084,228,0
3L	6721851	.	C	T	2669.77	.	AC=2;AF=1.00;AN=2;DP=62;ExcessHet=3.0103;FS=0.000;MLEAC=2;MLEAF=1.00;MQ=44.00;QD=32.35;SOR=0.899	GT:AD:DP:GQ:PL	1/1:0,62:62:99:2698,190,0
3L	6721857	.	T	C	2702.77	.	AC=2;AF=1.00;AN=2;DP=61;ExcessHet=3.0103;FS=0.000;MLEAC=2;MLEAF=1.00;MQ=44.00;QD=25.55;SOR=1.197	GT:AD:DP:GQ:PL	1/1:0,61:61:99:2731,193,0
3L	6722071	.	A	G	2630.77	.	AC=2;AF=1.00;AN=2;DP=95;ExcessHet=3.0103;FS=0.000;MLEAC=2;MLEAF=1.00;MQ=43.98;QD=27.69;SOR=0.802	GT:AD:DP:GQ:PL	1/1:0,95:95:99:2659,285,0
3L	6722206	.	C	A	2363.77	.	AC=2;AF=1.00;AN=2;DP=87;ExcessHet=3.0103;FS=0.000;MLEAC=2;MLEAF=1.00;MQ=43.98;QD=27.17;SOR=1.030	GT:AD:DP:GQ:PL	1/1:0,87:87:99:2392,260,0
3L	6722327	.	AT	A	2525.73	.	AC=2;AF=1.00;AN=2;DP=65;ExcessHet=3.0103;FS=0.000;MLEAC=2;MLEAF=1.00;MQ=44.21;QD=29.03;SOR=1.034	GT:AD:DP:GQ:PL	1/1:0,59:59:99:2563,178,0
3L	6722330	.	AT	A	751.73	.	AC=2;AF=1.00;AN=2;BaseQRankSum=1.937;ClippingRankSum=0.000;DP=64;ExcessHet=3.0103;FS=6.509;MLEAC=2;MLEAF=1.00;MQ=44.22;MQRankSum=0.000;QD=13.67;SOR=1.016	GT:AD:DP:GQ:PL	1/1:6,49:55:45:789,45,0
3L	6722510	.	G	A	1908.77	.	AC=2;AF=1.00;AN=2;DP=69;ExcessHet=3.0103;FS=0.000;MLEAC=2;MLEAF=1.00;MQ=43.48;QD=28.07;SOR=1.263	GT:AD:DP:GQ:PL	1/1:0,68:68:99:1937,204,0
3L	6722588	.	T	G	2699.77	.	AC=2;AF=1.00;AN=2;DP=59;ExcessHet=3.0103;FS=0.000;MLEAC=2;MLEAF=1.00;MQ=42.84;QD=31.84;SOR=1.123	GT:AD:DP:GQ:PL	1/1:0,59:59:99:2728,184,0
3L	6722590	.	A	T	2699.77	.	AC=2;AF=1.00;AN=2;DP=60;ExcessHet=3.0103;FS=0.000;MLEAC=2;MLEAF=1.00;MQ=42.86;QD=26.15;SOR=1.071	GT:AD:DP:GQ:PL	1/1:0,60:60:99:2728,184,0
3L	6722601	.	T	G	2577.77	.	AC=2;AF=1.00;AN=2;DP=57;ExcessHet=3.0103;FS=0.000;MLEAC=2;MLEAF=1.00;MQ=42.48;QD=34.45;SOR=1.047	GT:AD:DP:GQ:PL	1/1:0,57:57:99:2606,178,0
3L	6722672	.	C	T	2156.77	.	AC=2;AF=1.00;AN=2;DP=50;ExcessHet=3.0103;FS=0.000;MLEAC=2;MLEAF=1.00;MQ=40.90;QD=28.40;SOR=1.051	GT:AD:DP:GQ:PL	1/1:0,50:50:99:2185,150,0
3L	6722683	.	G	T	2159.77	.	AC=2;AF=1.00;AN=2;DP=47;ExcessHet=3.0103;FS=0.000;MLEAC=2;MLEAF=1.00;MQ=40.69;QD=35.96;SOR=1.022	GT:AD:DP:GQ:PL	1/1:0,47:47:99:2188,147,0
3L	6722707	.	A	AAATTTT	2482.73	.	AC=2;AF=1.00;AN=2;DP=53;ExcessHet=3.0103;FS=0.000;MLEAC=2;MLEAF=1.00;MQ=39.35;QD=31.20;SOR=0.892	GT:AD:DP:GQ:PL	1/1:0,53:53:99:2520,169,0
3L	6722711	.	C	CAATAAATAGGCCATATTTTACA	2752.73	.	AC=2;AF=1.00;AN=2;DP=51;ExcessHet=3.0103;FS=0.000;MLEAC=2;MLEAF=1.00;MQ=38.93;QD=28.73;SOR=0.994	GT:AD:DP:GQ:PL	1/1:0,51:51:99:2790,187,0
3L	6722716	.	T	C	2446.77	.	AC=2;AF=1.00;AN=2;DP=54;ExcessHet=3.0103;FS=0.000;MLEAC=2;MLEAF=1.00;MQ=38.97;QD=29.08;SOR=0.846	GT:AD:DP:GQ:PL	1/1:0,54:54:99:2475,166,0
3L	6722719	.	CT	C	2437.73	.	AC=2;AF=1.00;AN=2;DP=54;ExcessHet=3.0103;FS=0.000;MLEAC=2;MLEAF=1.00;MQ=39.03;QD=33.10;SOR=0.846	GT:AD:DP:GQ:PL	1/1:0,54:54:99:2475,166,0
3L	6722726	.	ACTTT	A	2329.73	.	AC=2;AF=1.00;AN=2;DP=52;ExcessHet=3.0103;FS=0.000;MLEAC=2;MLEAF=1.00;MQ=39.50;QD=25.38;SOR=0.770	GT:AD:DP:GQ:PL	1/1:0,52:52:99:2367,159,0
3L	6722762	.	T	TTTAATA	2676.73	.	AC=2;AF=1.00;AN=2;DP=61;ExcessHet=3.0103;FS=0.000;MLEAC=2;MLEAF=1.00;MQ=40.21;QD=33.62;SOR=1.034	GT:AD:DP:GQ:PL	1/1:0,59:59:99:2714,183,0
3L	6722772	.	T	A	2565.77	.	AC=2;AF=1.00;AN=2;DP=57;ExcessHet=3.0103;FS=0.000;MLEAC=2;MLEAF=1.00;MQ=40.60;QD=27.37;SOR=0.960	GT:AD:DP:GQ:PL	1/1:0,57:57:99:2594,175,0
3L	6722790	.	A	G	2564.77	.	AC=2;AF=1.00;AN=2;DP=60;ExcessHet=3.0103;FS=0.000;MLEAC=2;MLEAF=1.00;MQ=40.82;QD=28.78;SOR=0.831	GT:AD:DP:GQ:PL	1/1:0,60:60:99:2593,180,0
3L	6722830	.	G	A	2509.77	.	AC=2;AF=1.00;AN=2;DP=57;ExcessHet=3.0103;FS=0.000;MLEAC=2;MLEAF=1.00;MQ=42.03;QD=32.67;SOR=1.140	GT:AD:DP:GQ:PL	1/1:0,57:57:99:2538,175,0
3L	6722838	.	A	G	2477.77	.	AC=2;AF=1.00;AN=2;DP=56;ExcessHet=3.0103;FS=0.000;MLEAC=2;MLEAF=1.00;MQ=42.19;QD=25.92;SOR=1.199	GT:AD:DP:GQ:PL	1/1:0,56:56:99:2506,172,0
3L	6722910	.	G	A	1594.77	.	AC=2;AF=1.00;AN=2;DP=57;ExcessHet=3.0103;FS=0.000;MLEAC=2;MLEAF=1.00;MQ=42.39;QD=27.98;SOR=0.728	GT:AD:DP:GQ:PL	1/1:0,57:57:99:1623,171,0
3L	6723014	.	G	A	1478.77	.	AC=2;AF=1.00;AN=2;DP=55;ExcessHet=3.0103;FS=0.000;MLEAC=2;MLEAF=1.00;MQ=43.02;QD=27.90;SOR=1.077	GT:AD:DP:GQ:PL	1/1:0,53:53:99:1507,159,0
3L	6723136	.	TA	T	1854.73	.	AC=2;AF=1.00;AN=2;DP=46;ExcessHet=3.0103;FS=0.000;MLEAC=2;MLEAF=1.00;MQ=42.28;QD=30.09;SOR=0.874	GT:AD:DP:GQ:PL	1/1:0,46:46:99:1892,141,0
3L	6723139	.	TTTG	T	1854.73	.	AC=2;AF=1.00;AN=2;DP=47;ExcessHet=3.0103;FS=0.000;MLEAC=2;MLEAF=1.00;MQ=42.32;QD=35.32;SOR=0.823	GT:AD:DP:GQ:PL	1/1:0,47:47:99:1892,141,0
3L	6723360	.	A	G	1275.77	.	AC=2;AF=1.00;AN=2;DP=48;ExcessHet=3.0103;FS=0.000;MLEAC=2;MLEAF=1.00;MQ=43.69;QD=26.58;SOR=0.693	GT:AD:DP:GQ:PL	1/1:0,48:48:99:1304,142,0
3L	6723404	.	T	G	1213.77	.	AC=2;AF=1.00;AN=2;DP=45;ExcessHet=3.0103;FS=0.000;MLEAC=2;MLEAF=1.00;MQ=43.67;QD=26.97;SOR=0.737	GT:AD:DP:GQ:PL	1/1:0,45:45:99:1242,134,0
3L	6723581	.	TGTTTTG	T	3414.73	.	AC=2;AF=1.00;AN=2;DP=83;ExcessHet=3.0103;FS=0.000;MLEAC=2;MLEAF=1.00;MQ=44.23;QD=31.10;SOR=1.329	GT:AD:DP:GQ:PL	1/1:0,78:78:99:3452,235,0
3L	6723632	.	T	C	3383.77	.	AC=2;AF=1.00;AN=2;DP=79;ExcessHet=3.0103;FS=0.000;MLEAC=2;MLEAF=1.00;MQ=44.39;QD=31.25;SOR=1.136	GT:AD:DP:GQ:PL	1/1:0,79:79:99:3412,236,0
3L	6723638	.	A	G	3357.77	.	AC=2;AF=1.00;AN=2;DP=78;ExcessHet=3.0103;FS=0.000;MLEAC=2;MLEAF=1.00;MQ=44.42;QD=26.19;SOR=0.976	GT:AD:DP:GQ:PL	1/1:0,78:78:99:3386,233,0
3L	6723729	.	C	G	2191.77	.	AC=2;AF=1.00;AN=2;DP=78;ExcessHet=3.0103;FS=0.000;MLEAC=2;MLEAF=1.00;MQ=44.12;QD=28.10;SOR=1.252	GT:AD:DP:GQ:PL	1/1:0,78:78:99:2220,234,0
3L	6723895	.	AAACT	A	2781.73	.	AC=2;AF=1.00;AN=2;BaseQRankSum=1.730;ClippingRankSum=0.000;DP=69;ExcessHet=3.0103;FS=0.000;MLEAC=2;MLEAF=1.00;MQ=43.83;MQRankSum=-0.266;QD=35.20;ReadPosRankSum=1.066;SOR=0.249	GT:AD:DP:GQ:PL	1/1:1,64:65:99:2819,151,0
3L	6723933	.	G	C	2224.77	.	AC=2;AF=1.00;AN=2;BaseQRankSum=1.769;ClippingRankSum=0.000;DP=81;ExcessHet=3.0103;FS=0.000;MLEAC=2;MLEAF=1.00;MQ=43.75;MQRankSum=-0.381;QD=27.47;ReadPosRankSum=-1.326;SOR=0.243	GT:AD:DP:GQ:PL	1/1:1,80:81:99:2253,220,0
3L	6723966	.	G	GCC	3202.73	.	AC=2;AF=1.00;AN=2;BaseQRankSum=0.730;ClippingRankSum=0.000;DP=74;ExcessHet=3.0103;FS=0.000;MLEAC=2;MLEAF=1.00;MQ=43.63;MQRankSum=-0.494;QD=30.36;ReadPosRankSum=-0.937;SOR=0.234	GT:AD:DP:GQ:PL	1/1:1,73:74:99:3240,178,0
3L	6723967	.	ATG	A	3239.73	.	AC=2;AF=1.00;AN=2;BaseQRankSum=1.004;ClippingRankSum=0.000;DP=74;ExcessHet=3.0103;FS=0.000;MLEAC=2;MLEAF=1.00;MQ=43.63;MQRankSum=-0.494;QD=31.34;ReadPosRankSum=-0.820;SOR=0.234	GT:AD:DP:GQ:PL	1/1:1,73:74:99:3277,181,0
3L	6723971	.	G	A	3248.77	.	AC=2;AF=1.00;AN=2;BaseQRankSum=-0.286;ClippingRankSum=0.000;DP=75;ExcessHet=3.0103;FS=0.000;MLEAC=2;MLEAF=1.00;MQ=43.63;MQRankSum=-0.489;QD=32.34;ReadPosRankSum=-0.941;SOR=0.223	GT:AD:DP:GQ:PL	1/1:1,74:75:99:3277,181,0
3L	6723984	.	G	T	2924.77	.	AC=2;AF=1.00;AN=2;BaseQRankSum=1.799;ClippingRankSum=0.000;DP=69;ExcessHet=3.0103;FS=0.000;MLEAC=2;MLEAF=1.00;MQ=43.79;MQRankSum=-0.452;QD=32.42;ReadPosRankSum=0.326;SOR=0.273	GT:AD:DP:GQ:PL	1/1:1,68:69:99:2953,163,0
3L	6723989	.	TTCGA	T	2860.73	.	AC=2;AF=1.00;AN=2;BaseQRankSum=1.765;ClippingRankSum=0.000;DP=66;ExcessHet=3.0103;FS=0.000;MLEAC=2;MLEAF=1.00;MQ=43.81;MQRankSum=-0.440;QD=31.98;ReadPosRankSum=0.683;SOR=0.235	GT:AD:DP:GQ:PL	1/1:1,65:66:99:2898,157,0
3L	6724006	.	T	A	1775.77	.	AC=2;AF=1.00;AN=2;BaseQRankSum=-0.028;ClippingRankSum=0.000;DP=65;ExcessHet=3.0103;FS=3.078;MLEAC=2;MLEAF=1.00;MQ=43.87;MQRankSum=-0.391;QD=27.32;ReadPosRankSum=1.040;SOR=0.321	GT:AD:DP:GQ:PL	1/1:1,64:65:99:1804,166,0
3L	6724049	.	T	C	2037.77	.	AC=2;AF=1.00;AN=2;DP=75;ExcessHet=3.0103;FS=0.000;MLEAC=2;MLEAF=1.00;MQ=43.88;QD=27.54;SOR=0.747	GT:AD:DP:GQ:PL	1/1:0,74:74:99:2066,221,0
3L	6724187	.	T	G	3410.77	.	AC=2;AF=1.00;AN=2;DP=77;ExcessHet=3.0103;FS=0.000;MLEAC=2;MLEAF=1.00;MQ=43.95;QD=28.26;SOR=1.079	GT:AD:DP:GQ:PL	1/1:0,77:77:99:3439,232,0
3L	6724188	.	T	C	3410.77	.	AC=2;AF=1.00;AN=2;DP=77;ExcessHet=3.0103;FS=0.000;MLEAC=2;MLEAF=1.00;MQ=43.95;QD=29.54;SOR=1.079	GT:AD:DP:GQ:PL	1/1:0,77:77:99:3439,232,0
3L	6724756	.	G	C	1822.77	.	AC=2;AF=1.00;AN=2;DP=66;ExcessHet=3.0103;FS=0.000;MLEAC=2;MLEAF=1.00;MQ=43.93;QD=27.62;SOR=1.376	GT:AD:DP:GQ:PL	1/1:0,66:66:99:1851,197,0
3L	6724871	.	C	CTG	2831.73	.	AC=2;AF=1.00;AN=2;BaseQRankSum=1.781;ClippingRankSum=0.000;DP=69;ExcessHet=3.0103;FS=3.076;MLEAC=2;MLEAF=1.00;MQ=43.72;MQRankSum=-0.227;QD=33.46;ReadPosRankSum=0.207;SOR=0.318	GT:AD:DP:GQ:PL	1/1:1,66:67:99:2869,174,0
3L	6724872	.	C	CT	2831.73	.	AC=2;AF=1.00;AN=2;BaseQRankSum=1.779;ClippingRankSum=0.000;DP=65;ExcessHet=3.0103;FS=3.078;MLEAC=2;MLEAF=1.00;MQ=43.71;MQRankSum=-0.231;QD=27.74;ReadPosRankSum=0.347;SOR=0.321	GT:AD:DP:GQ:PL	1/1:1,64:65:99:2869,174,0
3L	6725405	.	A	G	1813.77	.	AC=2;AF=1.00;AN=2;DP=67;ExcessHet=3.0103;FS=0.000;MLEAC=2;MLEAF=1.00;MQ=43.97;QD=27.07;SOR=0.784	GT:AD:DP:GQ:PL	1/1:0,67:67:99:1842,200,0
3L	6725691	.	TAAAA	T	2707.73	.	AC=2;AF=1.00;AN=2;DP=57;ExcessHet=3.0103;FS=0.000;MLEAC=2;MLEAF=1.00;MQ=43.97;QD=31.74;SOR=1.140	GT:AD:DP:GQ:PL	1/1:0,57:57:99:2745,184,0
3L	6725696	.	T	TCTCGC	2707.73	.	AC=2;AF=1.00;AN=2;DP=57;ExcessHet=3.0103;FS=0.000;MLEAC=2;MLEAF=1.00;MQ=43.97;QD=34.46;SOR=1.140	GT:AD:DP:GQ:PL	1/1:0,57:57:99:2745,184,0
3L	6725698	.	TAAATTA	T	2707.73	.	AC=2;AF=1.00;AN=2;DP=59;ExcessHet=3.0103;FS=0.000;MLEAC=2;MLEAF=1.00;MQ=43.97;QD=26.51;SOR=1.034	GT:AD:DP:GQ:PL	1/1:0,59:59:99:2745,184,0
3L	6725858	.	T	C	1781.77	.	AC=2;AF=1.00;AN=2;DP=68;ExcessHet=3.0103;FS=0.000;MLEAC=2;MLEAF=1.00;MQ=43.97;QD=26.20;SOR=0.949	GT:AD:DP:GQ:PL	1/1:0,68:68:99:1810,202,0
3L	6725961	.	G	A	2282.77	.	AC=2;AF=1.00;AN=2;DP=80;ExcessHet=3.0103;FS=0.000;MLEAC=2;MLEAF=1.00;MQ=43.95;QD=28.53;SOR=1.031	GT:AD:DP:GQ:PL	1/1:0,80:80:99:2311,240,0
3L	6726209	.	G	GA	1754.73	.	AC=2;AF=1.00;AN=2;BaseQRankSum=2.397;ClippingRankSum=0.000;DP=86;ExcessHet=3.0103;FS=0.000;MLEAC=2;MLEAF=1.00;MQ=44.00;MQRankSum=0.000;QD=22.21;ReadPosRankSum=1.358;SOR=0.772	GT:AD:DP:GQ:PL	1/1:2,77:79:99:1792,193,0
3L	6727014	.	A	G	2112.77	.	AC=2;AF=1.00;AN=2;DP=77;ExcessHet=3.0103;FS=0.000;MLEAC=2;MLEAF=1.00;MQ=44.00;QD=27.44;SOR=1.150	GT:AD:DP:GQ:PL	1/1:0,77:77:99:2141,231,0
3L	6727757	.	C	CATT	2522.73	.	AC=2;AF=1.00;AN=2;DP=59;ExcessHet=3.0103;FS=0.000;MLEAC=2;MLEAF=1.00;MQ=43.81;QD=29.91;SOR=0.877	GT:AD:DP:GQ:PL	1/1:0,57:57:99:2560,171,0
3L	6728685	.	C	CACTT	3345.73	.	AC=2;AF=1.00;AN=2;DP=74;ExcessHet=3.0103;FS=0.000;MLEAC=2;MLEAF=1.00;MQ=43.70;QD=28.59;SOR=1.032	GT:AD:DP:GQ:PL	1/1:0,73:73:99:3383,229,0
3L	6728710	.	GTATATA	G	2795.73	.	AC=2;AF=1.00;AN=2;DP=81;ExcessHet=3.0103;FS=0.000;MLEAC=2;MLEAF=1.00;MQ=42.88;QD=27.00;SOR=1.160	GT:AD:DP:GQ:PL	1/1:0,70:70:99:2833,210,0
3L	6728965	.	T	C	1600.77	.	AC=2;AF=1.00;AN=2;DP=59;ExcessHet=3.0103;FS=0.000;MLEAC=2;MLEAF=1.00;MQ=43.65;QD=27.13;SOR=0.726	GT:AD:DP:GQ:PL	1/1:0,59:59:99:1629,176,0
3L	6728981	.	TTA	T	1576.73	.	AC=2;AF=1.00;AN=2;DP=63;ExcessHet=3.0103;FS=0.000;MLEAC=2;MLEAF=1.00;MQ=43.67;QD=28.67;SOR=0.808	GT:AD:DP:GQ:PL	1/1:0,55:55:99:1614,165,0
3L	6729418	.	T	C	1838.77	.	AC=2;AF=1.00;AN=2;DP=66;ExcessHet=3.0103;FS=0.000;MLEAC=2;MLEAF=1.00;MQ=43.97;QD=27.86;SOR=0.754	GT:AD:DP:GQ:PL	1/1:0,66:66:99:1867,198,0
3L	6730112	.	C	T	2213.77	.	AC=2;AF=1.00;AN=2;DP=77;ExcessHet=3.0103;FS=0.000;MLEAC=2;MLEAF=1.00;MQ=44.00;QD=28.75;SOR=0.828	GT:AD:DP:GQ:PL	1/1:0,77:77:99:2242,231,0
3L	6730156	.	A	C	2117.77	.	AC=2;AF=1.00;AN=2;DP=76;ExcessHet=3.0103;FS=0.000;MLEAC=2;MLEAF=1.00;MQ=44.00;QD=27.87;SOR=1.194	GT:AD:DP:GQ:PL	1/1:0,76:76:99:2146,228,0
3L	6730181	.	T	C	1958.77	.	AC=2;AF=1.00;AN=2;DP=72;ExcessHet=3.0103;FS=0.000;MLEAC=2;MLEAF=1.00;MQ=43.93;QD=27.21;SOR=1.002	GT:AD:DP:GQ:PL	1/1:0,72:72:99:1987,215,0
3L	6730250	.	C	A	2263.77	.	AC=2;AF=1.00;AN=2;DP=79;ExcessHet=3.0103;FS=0.000;MLEAC=2;MLEAF=1.00;MQ=43.94;QD=29.02;SOR=0.693	GT:AD:DP:GQ:PL	1/1:0,78:78:99:2292,234,0
3L	6730630	.	A	G	1586.77	.	AC=2;AF=1.00;AN=2;DP=60;ExcessHet=3.0103;FS=0.000;MLEAC=2;MLEAF=1.00;MQ=44.00;QD=26.45;SOR=1.071	GT:AD:DP:GQ:PL	1/1:0,60:60:99:1615,179,0
3L	6731028	.	AACC	A	1717.73	.	AC=2;AF=1.00;AN=2;DP=42;ExcessHet=3.0103;FS=0.000;MLEAC=2;MLEAF=1.00;MQ=43.91;QD=27.73;SOR=1.040	GT:AD:DP:GQ:PL	1/1:0,38:38:99:1755,118,0
3L	6731044	.	C	T	1906.77	.	AC=2;AF=1.00;AN=2;DP=43;ExcessHet=3.0103;FS=0.000;MLEAC=2;MLEAF=1.00;MQ=43.91;QD=28.59;SOR=1.005	GT:AD:DP:GQ:PL	1/1:0,42:42:99:1935,129,0
3L	6731068	.	G	A	1715.77	.	AC=2;AF=1.00;AN=2;DP=41;ExcessHet=3.0103;FS=0.000;MLEAC=2;MLEAF=1.00;MQ=43.90;QD=27.63;SOR=1.022	GT:AD:DP:GQ:PL	1/1:0,40:40:99:1744,123,0
3L	6731137	.	T	C	1112.77	.	AC=2;AF=1.00;AN=2;DP=42;ExcessHet=3.0103;FS=0.000;MLEAC=2;MLEAF=1.00;MQ=43.68;QD=27.14;SOR=0.843	GT:AD:DP:GQ:PL	1/1:0,41:41:99:1141,123,0
3L	6731218	.	C	T	1328.77	.	AC=2;AF=1.00;AN=2;DP=49;ExcessHet=3.0103;FS=0.000;MLEAC=2;MLEAF=1.00;MQ=43.84;QD=27.12;SOR=1.112	GT:AD:DP:GQ:PL	1/1:0,49:49:99:1357,146,0
3L	6731251	.	T	C	1291.77	.	AC=2;AF=1.00;AN=2;DP=48;ExcessHet=3.0103;FS=0.000;MLEAC=2;MLEAF=1.00;MQ=44.57;QD=26.91;SOR=0.776	GT:AD:DP:GQ:PL	1/1:0,48:48:99:1320,143,0
3L	6731322	.	C	CCTGTTGTTGCTGCTG	1717.73	.	AC=2;AF=1.00;AN=2;DP=42;ExcessHet=3.0103;FS=0.000;MLEAC=2;MLEAF=1.00;MQ=42.73;QD=32.42;SOR=0.941	GT:AD:DP:GQ:PL	1/1:0,34:34:99:1755,119,0
3L	6731721	.	A	G	1207.77	.	AC=2;AF=1.00;AN=2;DP=44;ExcessHet=3.0103;FS=0.000;MLEAC=2;MLEAF=1.00;MQ=43.96;QD=27.45;SOR=0.883	GT:AD:DP:GQ:PL	1/1:0,44:44:99:1236,132,0
3L	6731851	.	C	T	2299.77	.	AC=2;AF=1.00;AN=2;DP=55;ExcessHet=3.0103;FS=0.000;MLEAC=2;MLEAF=1.00;MQ=43.72;QD=25.85;SOR=0.804	GT:AD:DP:GQ:PL	1/1:0,55:55:99:2328,166,0
3L	6731869	.	A	G	2224.77	.	AC=2;AF=1.00;AN=2;DP=53;ExcessHet=3.0103;FS=0.000;MLEAC=2;MLEAF=1.00;MQ=43.55;QD=26.34;SOR=0.892	GT:AD:DP:GQ:PL	1/1:0,53:53:99:2253,160,0
3L	6732229	.	G	T	1306.77	.	AC=2;AF=1.00;AN=2;BaseQRankSum=-0.361;ClippingRankSum=0.000;DP=50;ExcessHet=3.0103;FS=3.188;MLEAC=2;MLEAF=1.00;MQ=43.11;MQRankSum=-0.447;QD=26.14;ReadPosRankSum=-0.598;SOR=0.416	GT:AD:DP:GQ:PL	1/1:1,49:50:99:1335,121,0
3L	6732746	.	A	AGTTGCTGCT	1311.73	.	AC=2;AF=1.00;AN=2;DP=34;ExcessHet=3.0103;FS=0.000;MLEAC=2;MLEAF=1.00;MQ=40.38;QD=28.78;SOR=1.143	GT:AD:DP:GQ:PL	1/1:0,30:30:90:1349,90,0
3L	6732823	.	C	T	1135.77	.	AC=2;AF=1.00;AN=2;DP=44;ExcessHet=3.0103;FS=0.000;MLEAC=2;MLEAF=1.00;MQ=39.07;QD=26.41;SOR=1.609	GT:AD:DP:GQ:PL	1/1:0,43:43:99:1164,129,0
3L	6733120	.	G	A	1604.77	.	AC=2;AF=1.00;AN=2;DP=59;ExcessHet=3.0103;FS=0.000;MLEAC=2;MLEAF=1.00;MQ=43.84;QD=27.20;SOR=0.726	GT:AD:DP:GQ:PL	1/1:0,59:59:99:1633,175,0
3L	6733238	.	A	G	909.77	.	AC=2;AF=1.00;AN=2;DP=36;ExcessHet=3.0103;FS=0.000;MLEAC=2;MLEAF=1.00;MQ=43.92;QD=27.57;SOR=3.611	GT:AD:DP:GQ:PL	1/1:0,33:33:99:938,99,0
3L	6733838	3L_6733838_SNP	C	T	2056.77	.	AC=2;AF=1.00;AN=2;DB;DP=47;ExcessHet=3.0103;FS=0.000;MLEAC=2;MLEAF=1.00;MQ=43.90;QD=25.98;SOR=1.514	GT:AD:DP:GQ:PL	1/1:0,47:47:99:2085,141,0
3L	6733844	.	A	T	2146.77	.	AC=2;AF=1.00;AN=2;DP=47;ExcessHet=3.0103;FS=0.000;MLEAC=2;MLEAF=1.00;MQ=43.90;QD=29.86;SOR=1.378	GT:AD:DP:GQ:PL	1/1:0,47:47:99:2175,147,0
3L	6733853	.	T	A	1981.77	.	AC=2;AF=1.00;AN=2;DP=44;ExcessHet=3.0103;FS=0.000;MLEAC=2;MLEAF=1.00;MQ=43.89;QD=25.85;SOR=1.105	GT:AD:DP:GQ:PL	1/1:0,44:44:99:2010,135,0
3L	6733868	.	A	G	1010.77	.	AC=2;AF=1.00;AN=2;DP=37;ExcessHet=3.0103;FS=0.000;MLEAC=2;MLEAF=1.00;MQ=44.00;QD=27.32;SOR=1.121	GT:AD:DP:GQ:PL	1/1:0,37:37:99:1039,111,0
3L	6733916	.	G	A	862.77	.	AC=2;AF=1.00;AN=2;DP=31;ExcessHet=3.0103;FS=0.000;MLEAC=2;MLEAF=1.00;MQ=44.00;QD=27.83;SOR=0.892	GT:AD:DP:GQ:PL	1/1:0,31:31:93:891,93,0
3L	6733931	.	C	T	942.77	.	AC=2;AF=1.00;AN=2;DP=36;ExcessHet=3.0103;FS=0.000;MLEAC=2;MLEAF=1.00;MQ=44.00;QD=26.19;SOR=0.927	GT:AD:DP:GQ:PL	1/1:0,36:36:99:971,107,0
3L	6734099	.	C	T	1493.77	.	AC=2;AF=1.00;AN=2;BaseQRankSum=1.847;ClippingRankSum=0.000;DP=55;ExcessHet=3.0103;FS=5.099;MLEAC=2;MLEAF=1.00;MQ=43.96;MQRankSum=0.000;QD=27.16;ReadPosRankSum=-0.508;SOR=1.707	GT:AD:DP:GQ:PL	1/1:1,54:55:99:1522,155,0
3L	6734153	.	G	A	2478.77	.	AC=2;AF=1.00;AN=2;DP=57;ExcessHet=3.0103;FS=0.000;MLEAC=2;MLEAF=1.00;MQ=43.88;QD=31.55;SOR=1.140	GT:AD:DP:GQ:PL	1/1:0,57:57:99:2507,175,0
3L	6734159	.	A	C	2359.77	.	AC=2;AF=1.00;AN=2;DP=53;ExcessHet=3.0103;FS=0.000;MLEAC=2;MLEAF=1.00;MQ=43.91;QD=33.81;SOR=1.287	GT:AD:DP:GQ:PL	1/1:0,53:53:99:2388,166,0
3L	6734180	.	T	C	1546.77	.	AC=2;AF=1.00;AN=2;DP=57;ExcessHet=3.0103;FS=0.000;MLEAC=2;MLEAF=1.00;MQ=43.91;QD=27.14;SOR=1.140	GT:AD:DP:GQ:PL	1/1:0,57:57:99:1575,170,0
3L	6734399	.	A	G	1473.77	.	AC=2;AF=1.00;AN=2;DP=51;ExcessHet=3.0103;FS=0.000;MLEAC=2;MLEAF=1.00;MQ=44.00;QD=28.90;SOR=0.732	GT:AD:DP:GQ:PL	1/1:0,51:51:99:1502,153,0
3L	6734732	.	C	G	1191.77	.	AC=2;AF=1.00;AN=2;DP=45;ExcessHet=3.0103;FS=0.000;MLEAC=2;MLEAF=1.00;MQ=44.00;QD=27.72;SOR=1.179	GT:AD:DP:GQ:PL	1/1:0,43:43:99:1220,129,0
3L	6735266	.	A	G	2240.77	.	AC=2;AF=1.00;AN=2;DP=52;ExcessHet=3.0103;FS=0.000;MLEAC=2;MLEAF=1.00;MQ=44.00;QD=31.43;SOR=0.994	GT:AD:DP:GQ:PL	1/1:0,51:51:99:2269,154,0
3L	6735269	.	A	G	2240.77	.	AC=2;AF=1.00;AN=2;DP=53;ExcessHet=3.0103;FS=0.000;MLEAC=2;MLEAF=1.00;MQ=44.00;QD=29.41;SOR=0.994	GT:AD:DP:GQ:PL	1/1:0,51:51:99:2269,154,0
3L	6735570	.	T	G	1254.77	.	AC=2;AF=1.00;AN=2;DP=47;ExcessHet=3.0103;FS=0.000;MLEAC=2;MLEAF=1.00;MQ=44.00;QD=26.70;SOR=1.251	GT:AD:DP:GQ:PL	1/1:0,47:47:99:1283,140,0
3L	6735765	.	C	T	1730.77	.	AC=2;AF=1.00;AN=2;DP=61;ExcessHet=3.0103;FS=0.000;MLEAC=2;MLEAF=1.00;MQ=44.00;QD=28.37;SOR=0.941	GT:AD:DP:GQ:PL	1/1:0,61:61:99:1759,183,0
3L	6735789	.	A	C	1527.77	.	AC=2;AF=1.00;AN=2;DP=54;ExcessHet=3.0103;FS=0.000;MLEAC=2;MLEAF=1.00;MQ=44.00;QD=28.29;SOR=1.118	GT:AD:DP:GQ:PL	1/1:0,54:54:99:1556,162,0
3L	6735920	.	T	C	1995.77	.	AC=2;AF=1.00;AN=2;DP=73;ExcessHet=3.0103;FS=0.000;MLEAC=2;MLEAF=1.00;MQ=43.84;QD=27.34;SOR=0.776	GT:AD:DP:GQ:PL	1/1:0,73:73:99:2024,218,0
3L	6736000	.	A	ACTTGTC	3197.73	.	AC=2;AF=1.00;AN=2;DP=72;ExcessHet=3.0103;FS=0.000;MLEAC=2;MLEAF=1.00;MQ=43.61;QD=31.38;SOR=0.721	GT:AD:DP:GQ:PL	1/1:0,71:71:99:3235,220,0
3L	6736125	.	C	G	1167.77	.	AC=2;AF=1.00;AN=2;DP=53;ExcessHet=3.0103;FS=0.000;MLEAC=2;MLEAF=1.00;MQ=43.87;QD=27.80;SOR=3.716	GT:AD:DP:GQ:PL	1/1:0,42:42:99:1196,126,0
3L	6736163	.	T	C	1379.77	.	AC=2;AF=1.00;AN=2;BaseQRankSum=1.771;ClippingRankSum=0.000;DP=57;ExcessHet=3.0103;FS=0.000;MLEAC=2;MLEAF=1.00;MQ=43.93;MQRankSum=0.000;QD=26.53;ReadPosRankSum=0.467;SOR=0.849	GT:AD:DP:GQ:PL	1/1:1,51:52:99:1408,146,0
3L	6736214	.	C	T	1438.77	.	AC=2;AF=1.00;AN=2;DP=53;ExcessHet=3.0103;FS=0.000;MLEAC=2;MLEAF=1.00;MQ=43.87;QD=27.67;SOR=1.244	GT:AD:DP:GQ:PL	1/1:0,52:52:99:1467,156,0
3L	6736250	.	G	A	1672.77	.	AC=2;AF=1.00;AN=2;DP=61;ExcessHet=3.0103;FS=0.000;MLEAC=2;MLEAF=1.00;MQ=43.86;QD=27.42;SOR=0.793	GT:AD:DP:GQ:PL	1/1:0,61:61:99:1701,183,0
3L	6736937	.	T	C	1400.77	.	AC=2;AF=1.00;AN=2;DP=52;ExcessHet=3.0103;FS=0.000;MLEAC=2;MLEAF=1.00;MQ=43.93;QD=26.94;SOR=0.693	GT:AD:DP:GQ:PL	1/1:0,52:52:99:1429,155,0
3L	6736979	.	G	A	1435.77	.	AC=2;AF=1.00;AN=2;DP=54;ExcessHet=3.0103;FS=0.000;MLEAC=2;MLEAF=1.00;MQ=43.96;QD=27.09;SOR=0.981	GT:AD:DP:GQ:PL	1/1:0,53:53:99:1464,159,0
3L	6737054	.	C	T	1700.77	.	AC=2;AF=1.00;AN=2;DP=61;ExcessHet=3.0103;FS=0.000;MLEAC=2;MLEAF=1.00;MQ=43.97;QD=27.88;SOR=1.022	GT:AD:DP:GQ:PL	1/1:0,61:61:99:1729,183,0
3L	6737132	.	A	G	1632.77	.	AC=2;AF=1.00;AN=2;DP=59;ExcessHet=3.0103;FS=0.000;MLEAC=2;MLEAF=1.00;MQ=44.00;QD=27.67;SOR=1.123	GT:AD:DP:GQ:PL	1/1:0,59:59:99:1661,177,0
3L	6737769	.	C	T	1966.77	.	AC=2;AF=1.00;AN=2;DP=70;ExcessHet=3.0103;FS=0.000;MLEAC=2;MLEAF=1.00;MQ=43.81;QD=28.10;SOR=0.874	GT:AD:DP:GQ:PL	1/1:0,70:70:99:1995,210,0
3L	6737916	.	A	T	1411.77	.	AC=2;AF=1.00;AN=2;DP=50;ExcessHet=3.0103;FS=0.000;MLEAC=2;MLEAF=1.00;MQ=43.85;QD=28.24;SOR=0.859	GT:AD:DP:GQ:PL	1/1:0,50:50:99:1440,150,0
3L	6737991	.	C	CTGT	1781.73	.	AC=2;AF=1.00;AN=2;BaseQRankSum=2.420;ClippingRankSum=0.000;DP=53;ExcessHet=3.0103;FS=0.000;MLEAC=2;MLEAF=1.00;MQ=43.86;MQRankSum=-0.224;QD=33.25;ReadPosRankSum=-1.523;SOR=0.693	GT:AD:DP:GQ:PL	1/1:2,46:48:57:1819,57,0
3L	6738524	.	G	T	2110.77	.	AC=2;AF=1.00;AN=2;DP=77;ExcessHet=3.0103;FS=0.000;MLEAC=2;MLEAF=1.00;MQ=43.57;QD=27.41;SOR=0.887	GT:AD:DP:GQ:PL	1/1:0,77:77:99:2139,230,0
3L	6738564	.	T	G	2293.77	.	AC=2;AF=1.00;AN=2;BaseQRankSum=1.770;ClippingRankSum=0.000;DP=86;ExcessHet=3.0103;FS=3.112;MLEAC=2;MLEAF=1.00;MQ=44.00;MQRankSum=0.000;QD=26.67;ReadPosRankSum=-0.061;SOR=0.335	GT:AD:DP:GQ:PL	1/1:1,85:86:99:2322,247,0
3L	6738636	.	G	A	1943.77	.	AC=2;AF=1.00;AN=2;DP=71;ExcessHet=3.0103;FS=0.000;MLEAC=2;MLEAF=1.00;MQ=44.00;QD=27.38;SOR=0.779	GT:AD:DP:GQ:PL	1/1:0,71:71:99:1972,213,0
3L	6738781	.	G	A	1821.77	.	AC=2;AF=1.00;AN=2;DP=70;ExcessHet=3.0103;FS=0.000;MLEAC=2;MLEAF=1.00;MQ=43.92;QD=26.79;SOR=0.880	GT:AD:DP:GQ:PL	1/1:0,68:68:99:1850,202,0
3L	6739210	.	T	C	1068.77	.	AC=2;AF=1.00;AN=2;DP=41;ExcessHet=3.0103;FS=0.000;MLEAC=2;MLEAF=1.00;MQ=44.00;QD=26.72;SOR=0.793	GT:AD:DP:GQ:PL	1/1:0,40:40:99:1097,119,0
3L	6739317	.	G	A	1285.77	.	AC=2;AF=1.00;AN=2;DP=49;ExcessHet=3.0103;FS=0.000;MLEAC=2;MLEAF=1.00;MQ=43.89;QD=27.36;SOR=1.022	GT:AD:DP:GQ:PL	1/1:0,47:47:99:1314,141,0
3L	6739444	.	C	T	1423.77	.	AC=2;AF=1.00;AN=2;DP=51;ExcessHet=3.0103;FS=0.000;MLEAC=2;MLEAF=1.00;MQ=43.77;QD=27.92;SOR=0.900	GT:AD:DP:GQ:PL	1/1:0,51:51:99:1452,153,0
3L	6740261	.	G	A	1854.77	.	AC=2;AF=1.00;AN=2;DP=69;ExcessHet=3.0103;FS=0.000;MLEAC=2;MLEAF=1.00;MQ=43.97;QD=27.68;SOR=0.723	GT:AD:DP:GQ:PL	1/1:0,67:67:99:1883,200,0
3L	6740287	.	G	A	1721.77	.	AC=2;AF=1.00;AN=2;DP=63;ExcessHet=3.0103;FS=0.000;MLEAC=2;MLEAF=1.00;MQ=43.92;QD=27.77;SOR=0.758	GT:AD:DP:GQ:PL	1/1:0,62:62:99:1750,186,0
3L	6740413	.	G	A	2012.77	.	AC=2;AF=1.00;AN=2;DP=76;ExcessHet=3.0103;FS=0.000;MLEAC=2;MLEAF=1.00;MQ=43.71;QD=26.84;SOR=0.955	GT:AD:DP:GQ:PL	1/1:0,75:75:99:2041,223,0
3L	6740464	.	G	C	1929.77	.	AC=2;AF=1.00;AN=2;DP=72;ExcessHet=3.0103;FS=0.000;MLEAC=2;MLEAF=1.00;MQ=43.92;QD=27.18;SOR=1.042	GT:AD:DP:GQ:PL	1/1:0,71:71:99:1958,212,0
3L	6740495	.	G	C	1569.77	.	AC=2;AF=1.00;AN=2;DP=58;ExcessHet=3.0103;FS=0.000;MLEAC=2;MLEAF=1.00;MQ=44.00;QD=27.54;SOR=0.877	GT:AD:DP:GQ:PL	1/1:0,57:57:99:1598,171,0
3L	6740557	.	G	A	1515.77	.	AC=2;AF=1.00;AN=2;DP=56;ExcessHet=3.0103;FS=0.000;MLEAC=2;MLEAF=1.00;MQ=43.70;QD=27.07;SOR=0.922	GT:AD:DP:GQ:PL	1/1:0,56:56:99:1544,167,0
3L	6740598	.	G	C	2526.77	.	AC=2;AF=1.00;AN=2;DP=61;ExcessHet=3.0103;FS=0.000;MLEAC=2;MLEAF=1.00;MQ=43.22;QD=24.74;SOR=0.986	GT:AD:DP:GQ:PL	1/1:0,60:60:99:2555,181,0
3L	6740612	.	G	T	2516.77	.	AC=2;AF=1.00;AN=2;DP=62;ExcessHet=3.0103;FS=0.000;MLEAC=2;MLEAF=1.00;MQ=43.24;QD=32.52;SOR=0.906	GT:AD:DP:GQ:PL	1/1:0,60:60:99:2545,181,0
3L	6741208	.	G	T	1332.77	.	AC=2;AF=1.00;AN=2;DP=51;ExcessHet=3.0103;FS=0.000;MLEAC=2;MLEAF=1.00;MQ=44.00;QD=26.13;SOR=0.994	GT:AD:DP:GQ:PL	1/1:0,51:51:99:1361,151,0
3L	6741220	.	A	G	1252.77	.	AC=2;AF=1.00;AN=2;DP=47;ExcessHet=3.0103;FS=0.000;MLEAC=2;MLEAF=1.00;MQ=44.00;QD=26.65;SOR=1.022	GT:AD:DP:GQ:PL	1/1:0,47:47:99:1281,140,0
3L	6741669	.	A	T	1967.77	.	AC=2;AF=1.00;AN=2;DP=69;ExcessHet=3.0103;FS=0.000;MLEAC=2;MLEAF=1.00;MQ=43.59;QD=28.52;SOR=0.781	GT:AD:DP:GQ:PL	1/1:0,69:69:99:1996,207,0
3L	6741854	.	T	TTTC	3796.73	.	AC=2;AF=1.00;AN=2;DP=64;ExcessHet=3.0103;FS=0.000;MLEAC=2;MLEAF=1.00;MQ=42.69;QD=30.88;SOR=0.693	GT:AD:DP:GQ:PL	1/1:0,64:64:99:3834,257,0
3L	6741855	.	A	ATACATATAAACAATAGAAAATAGGGAACCGTGTTTTAGGT	3822.73	.	AC=2;AF=1.00;AN=2;DP=64;ExcessHet=3.0103;FS=0.000;MLEAC=2;MLEAF=1.00;MQ=42.65;QD=29.71;SOR=0.756	GT:AD:DP:GQ:PL	1/1:0,64:64:99:3860,261,0
3L	6741859	.	C	T	2707.77	.	AC=2;AF=1.00;AN=2;DP=60;ExcessHet=3.0103;FS=0.000;MLEAC=2;MLEAF=1.00;MQ=42.46;QD=25.62;SOR=0.906	GT:AD:DP:GQ:PL	1/1:0,60:60:99:2736,186,0
3L	6741873	.	G	A	1485.77	.	AC=2;AF=1.00;AN=2;DP=56;ExcessHet=3.0103;FS=0.000;MLEAC=2;MLEAF=1.00;MQ=42.78;QD=26.53;SOR=0.765	GT:AD:DP:GQ:PL	1/1:0,56:56:99:1514,165,0
3L	6741893	.	A	T	1416.77	.	AC=2;AF=1.00;AN=2;DP=53;ExcessHet=3.0103;FS=0.000;MLEAC=2;MLEAF=1.00;MQ=43.15;QD=26.73;SOR=0.981	GT:AD:DP:GQ:PL	1/1:0,53:53:99:1445,158,0
3L	6742024	.	A	G	1764.77	.	AC=2;AF=1.00;AN=2;DP=63;ExcessHet=3.0103;FS=0.000;MLEAC=2;MLEAF=1.00;MQ=43.42;QD=28.01;SOR=1.179	GT:AD:DP:GQ:PL	1/1:0,63:63:99:1793,189,0
3L	6742299	.	G	T	1619.77	.	AC=2;AF=1.00;AN=2;DP=58;ExcessHet=3.0103;FS=0.000;MLEAC=2;MLEAF=1.00;MQ=43.76;QD=27.93;SOR=0.762	GT:AD:DP:GQ:PL	1/1:0,58:58:99:1648,174,0
3L	6742572	.	GT	G	1439.73	.	AC=2;AF=1.00;AN=2;DP=70;ExcessHet=3.0103;FS=0.000;MLEAC=2;MLEAF=1.00;MQ=44.00;QD=21.81;SOR=0.693	GT:AD:DP:GQ:PL	1/1:0,66:66:99:1477,197,0
3L	6742635	.	G	T	2040.77	.	AC=2;AF=1.00;AN=2;DP=73;ExcessHet=3.0103;FS=0.000;MLEAC=2;MLEAF=1.00;MQ=44.00;QD=27.96;SOR=0.836	GT:AD:DP:GQ:PL	1/1:0,73:73:99:2069,219,0
3L	6742734	.	G	C	1587.77	.	AC=2;AF=1.00;AN=2;DP=59;ExcessHet=3.0103;FS=0.000;MLEAC=2;MLEAF=1.00;MQ=44.00;QD=26.91;SOR=1.123	GT:AD:DP:GQ:PL	1/1:0,59:59:99:1616,176,0
3L	6743109	.	C	T	1519.77	.	AC=2;AF=1.00;AN=2;DP=56;ExcessHet=3.0103;FS=0.000;MLEAC=2;MLEAF=1.00;MQ=44.00;QD=27.14;SOR=0.765	GT:AD:DP:GQ:PL	1/1:0,56:56:99:1548,168,0
3L	6743171	.	G	T	1838.77	.	AC=2;AF=1.00;AN=2;DP=66;ExcessHet=3.0103;FS=0.000;MLEAC=2;MLEAF=1.00;MQ=44.00;QD=27.86;SOR=0.754	GT:AD:DP:GQ:PL	1/1:0,66:66:99:1867,198,0
3L	6743313	.	ATAT	A	2947.73	.	AC=2;AF=1.00;AN=2;DP=69;ExcessHet=3.0103;FS=0.000;MLEAC=2;MLEAF=1.00;MQ=43.97;QD=26.72;SOR=0.723	GT:AD:DP:GQ:PL	1/1:0,67:67:99:2985,205,0
3L	6743321	.	C	A	2984.77	.	AC=2;AF=1.00;AN=2;DP=67;ExcessHet=3.0103;FS=0.000;MLEAC=2;MLEAF=1.00;MQ=43.97;QD=36.17;SOR=0.754	GT:AD:DP:GQ:PL	1/1:0,66:66:99:3013,208,0
3L	6743368	.	A	C	1531.77	.	AC=2;AF=1.00;AN=2;DP=58;ExcessHet=3.0103;FS=0.000;MLEAC=2;MLEAF=1.00;MQ=43.97;QD=26.87;SOR=0.960	GT:AD:DP:GQ:PL	1/1:0,57:57:99:1560,171,0
3L	6743403	.	T	TATG	2405.73	.	AC=2;AF=1.00;AN=2;DP=55;ExcessHet=3.0103;FS=0.000;MLEAC=2;MLEAF=1.00;MQ=44.12;QD=28.96;SOR=0.892	GT:AD:DP:GQ:PL	1/1:0,53:53:99:2443,166,0
3L	6743412	.	A	C	2540.77	.	AC=2;AF=1.00;AN=2;DP=59;ExcessHet=3.0103;FS=0.000;MLEAC=2;MLEAF=1.00;MQ=44.11;QD=28.85;SOR=1.085	GT:AD:DP:GQ:PL	1/1:0,58:58:99:2569,178,0
3L	6743478	.	G	GATT	2319.73	.	AC=2;AF=1.00;AN=2;DP=52;ExcessHet=3.0103;FS=0.000;MLEAC=2;MLEAF=1.00;MQ=44.13;QD=29.33;SOR=1.136	GT:AD:DP:GQ:PL	1/1:0,52:52:99:2357,160,0
3L	6743615	.	A	G	1935.77	.	AC=2;AF=1.00;AN=2;DP=72;ExcessHet=3.0103;FS=0.000;MLEAC=2;MLEAF=1.00;MQ=43.97;QD=26.89;SOR=0.807	GT:AD:DP:GQ:PL	1/1:0,72:72:99:1964,214,0
3L	6743825	.	C	T	2850.77	.	AC=2;AF=1.00;AN=2;DP=68;ExcessHet=3.0103;FS=0.000;MLEAC=2;MLEAF=1.00;MQ=43.85;QD=27.35;SOR=0.752	GT:AD:DP:GQ:PL	1/1:0,68:68:99:2879,204,0
3L	6743845	.	TC	T	2783.73	.	AC=2;AF=1.00;AN=2;DP=63;ExcessHet=3.0103;FS=0.000;MLEAC=2;MLEAF=1.00;MQ=43.84;QD=29.46;SOR=0.859	GT:AD:DP:GQ:PL	1/1:0,63:63:99:2821,193,0
3L	6743883	.	C	T	1695.77	.	AC=2;AF=1.00;AN=2;DP=61;ExcessHet=3.0103;FS=0.000;MLEAC=2;MLEAF=1.00;MQ=43.88;QD=28.26;SOR=0.831	GT:AD:DP:GQ:PL	1/1:0,60:60:99:1724,179,0
3L	6743996	.	A	T	2943.77	.	AC=2;AF=1.00;AN=2;DP=72;ExcessHet=3.0103;FS=0.000;MLEAC=2;MLEAF=1.00;MQ=43.97;QD=31.80;SOR=0.693	GT:AD:DP:GQ:PL	1/1:0,72:72:99:2972,217,0
3L	6744019	.	A	C	2569.77	.	AC=2;AF=1.00;AN=2;DP=59;ExcessHet=3.0103;FS=0.000;MLEAC=2;MLEAF=1.00;MQ=43.97;QD=29.59;SOR=0.726	GT:AD:DP:GQ:PL	1/1:0,59:59:99:2598,178,0
3L	6744095	.	A	T	1579.77	.	AC=2;AF=1.00;AN=2;DP=59;ExcessHet=3.0103;FS=0.000;MLEAC=2;MLEAF=1.00;MQ=43.97;QD=27.24;SOR=0.762	GT:AD:DP:GQ:PL	1/1:0,58:58:99:1608,173,0
3L	6744264	.	T	C	1815.77	.	AC=2;AF=1.00;AN=2;DP=68;ExcessHet=3.0103;FS=0.000;MLEAC=2;MLEAF=1.00;MQ=43.91;QD=27.10;SOR=0.990	GT:AD:DP:GQ:PL	1/1:0,67:67:99:1844,201,0
3L	6744302	.	A	G	3180.77	.	AC=2;AF=1.00;AN=2;DP=72;ExcessHet=3.0103;FS=0.000;MLEAC=2;MLEAF=1.00;MQ=43.82;QD=28.98;SOR=1.073	GT:AD:DP:GQ:PL	1/1:0,72:72:99:3209,217,0
3L	6744311	.	T	A	3360.77	.	AC=2;AF=1.00;AN=2;DP=74;ExcessHet=3.0103;FS=0.000;MLEAC=2;MLEAF=1.00;MQ=43.85;QD=28.12;SOR=1.209	GT:AD:DP:GQ:PL	1/1:0,74:74:99:3389,229,0
3L	6744320	.	T	A	3151.77	.	AC=2;AF=1.00;AN=2;DP=70;ExcessHet=3.0103;FS=0.000;MLEAC=2;MLEAF=1.00;MQ=43.84;QD=32.43;SOR=1.163	GT:AD:DP:GQ:PL	1/1:0,70:70:99:3180,214,0
3L	6744329	.	A	T	3147.77	.	AC=2;AF=1.00;AN=2;DP=68;ExcessHet=3.0103;FS=0.000;MLEAC=2;MLEAF=1.00;MQ=43.86;QD=37.96;SOR=1.179	GT:AD:DP:GQ:PL	1/1:0,68:68:99:3176,217,0
3L	6744365	.	A	T	1675.77	.	AC=2;AF=1.00;AN=2;DP=60;ExcessHet=3.0103;FS=0.000;MLEAC=2;MLEAF=1.00;MQ=43.88;QD=27.93;SOR=0.831	GT:AD:DP:GQ:PL	1/1:0,60:60:99:1704,180,0
3L	6744378	.	C	A	1670.77	.	AC=2;AF=1.00;AN=2;DP=61;ExcessHet=3.0103;FS=0.000;MLEAC=2;MLEAF=1.00;MQ=43.88;QD=27.39;SOR=0.865	GT:AD:DP:GQ:PL	1/1:0,61:61:99:1699,183,0
3L	6744390	.	T	C	1636.77	.	AC=2;AF=1.00;AN=2;DP=59;ExcessHet=3.0103;FS=0.000;MLEAC=2;MLEAF=1.00;MQ=43.88;QD=27.74;SOR=0.871	GT:AD:DP:GQ:PL	1/1:0,59:59:99:1665,177,0
3L	6744566	.	A	G	1953.77	.	AC=2;AF=1.00;AN=2;DP=69;ExcessHet=3.0103;FS=0.000;MLEAC=2;MLEAF=1.00;MQ=43.79;QD=28.32;SOR=0.722	GT:AD:DP:GQ:PL	1/1:0,69:69:99:1982,207,0
3L	6744657	.	G	A	1494.77	.	AC=2;AF=1.00;AN=2;BaseQRankSum=1.856;ClippingRankSum=0.000;DP=58;ExcessHet=3.0103;FS=0.000;MLEAC=2;MLEAF=1.00;MQ=43.95;MQRankSum=0.000;QD=26.22;ReadPosRankSum=-0.441;SOR=0.252	GT:AD:DP:GQ:PL	1/1:1,56:57:99:1523,160,0
3L	6744678	.	C	T	1378.77	.	AC=2;AF=1.00;AN=2;DP=55;ExcessHet=3.0103;FS=0.000;MLEAC=2;MLEAF=1.00;MQ=43.96;QD=25.53;SOR=0.846	GT:AD:DP:GQ:PL	1/1:0,54:54:99:1407,159,0
3L	6744726	.	T	C	1105.77	.	AC=2;AF=1.00;AN=2;DP=44;ExcessHet=3.0103;FS=0.000;MLEAC=2;MLEAF=1.00;MQ=43.96;QD=25.13;SOR=1.662	GT:AD:DP:GQ:PL	1/1:0,44:44:99:1134,130,0
3L	6744875	.	A	G	3125.77	.	AC=2;AF=1.00;AN=2;DP=70;ExcessHet=3.0103;FS=0.000;MLEAC=2;MLEAF=1.00;MQ=44.00;QD=30.24;SOR=0.811	GT:AD:DP:GQ:PL	1/1:0,70:70:99:3154,217,0
3L	6744878	.	C	T	3189.77	.	AC=2;AF=1.00;AN=2;DP=72;ExcessHet=3.0103;FS=0.000;MLEAC=2;MLEAF=1.00;MQ=44.00;QD=29.65;SOR=0.869	GT:AD:DP:GQ:PL	1/1:0,72:72:99:3218,223,0
3L	6744896	.	T	C	1780.77	.	AC=2;AF=1.00;AN=2;BaseQRankSum=1.760;ClippingRankSum=0.000;DP=69;ExcessHet=3.0103;FS=0.000;MLEAC=2;MLEAF=1.00;MQ=44.00;MQRankSum=0.000;QD=25.81;ReadPosRankSum=2.003;SOR=0.405	GT:AD:DP:GQ:PL	1/1:1,68:69:99:1809,196,0
3L	6745088	.	T	C	1738.77	.	AC=2;AF=1.00;AN=2;BaseQRankSum=0.822;ClippingRankSum=0.000;DP=65;ExcessHet=3.0103;FS=0.000;MLEAC=2;MLEAF=1.00;MQ=44.00;MQRankSum=0.000;QD=27.17;ReadPosRankSum=1.439;SOR=0.362	GT:AD:DP:GQ:PL	1/1:1,63:64:99:1767,164,0
3L	6745316	.	C	T	1477.77	.	AC=2;AF=1.00;AN=2;DP=55;ExcessHet=3.0103;FS=0.000;MLEAC=2;MLEAF=1.00;MQ=43.66;QD=26.87;SOR=0.884	GT:AD:DP:GQ:PL	1/1:0,55:55:99:1506,164,0
3L	6745328	.	G	T	1372.77	.	AC=2;AF=1.00;AN=2;DP=53;ExcessHet=3.0103;FS=0.000;MLEAC=2;MLEAF=1.00;MQ=43.64;QD=25.90;SOR=0.892	GT:AD:DP:GQ:PL	1/1:0,53:53:99:1401,157,0
3L	6745430	.	G	A	1386.77	.	AC=2;AF=1.00;AN=2;DP=52;ExcessHet=3.0103;FS=0.000;MLEAC=2;MLEAF=1.00;MQ=43.71;QD=26.67;SOR=1.036	GT:AD:DP:GQ:PL	1/1:0,52:52:99:1415,154,0
3L	6745588	.	A	G	1003.77	.	AC=2;AF=1.00;AN=2;DP=37;ExcessHet=3.0103;FS=0.000;MLEAC=2;MLEAF=1.00;MQ=43.84;QD=27.13;SOR=2.774	GT:AD:DP:GQ:PL	1/1:0,37:37:99:1032,111,0
3L	6745730	.	A	G	1131.77	.	AC=2;AF=1.00;AN=2;DP=43;ExcessHet=3.0103;FS=0.000;MLEAC=2;MLEAF=1.00;MQ=43.44;QD=26.95;SOR=0.892	GT:AD:DP:GQ:PL	1/1:0,42:42:99:1160,125,0
3L	6746059	.	G	A	1303.77	.	AC=2;AF=1.00;AN=2;DP=50;ExcessHet=3.0103;FS=0.000;MLEAC=2;MLEAF=1.00;MQ=44.00;QD=26.61;SOR=0.733	GT:AD:DP:GQ:PL	1/1:0,49:49:99:1332,145,0
3L	6746102	.	T	C	1434.77	.	AC=2;AF=1.00;AN=2;DP=54;ExcessHet=3.0103;FS=0.000;MLEAC=2;MLEAF=1.00;MQ=44.00;QD=26.57;SOR=0.767	GT:AD:DP:GQ:PL	1/1:0,54:54:99:1463,161,0
3L	6746165	.	G	A	1459.77	.	AC=2;AF=1.00;AN=2;DP=53;ExcessHet=3.0103;FS=0.000;MLEAC=2;MLEAF=1.00;MQ=44.00;QD=27.54;SOR=0.892	GT:AD:DP:GQ:PL	1/1:0,53:53:99:1488,159,0
3L	6746189	.	T	A	1415.77	.	AC=2;AF=1.00;AN=2;DP=53;ExcessHet=3.0103;FS=0.000;MLEAC=2;MLEAF=1.00;MQ=44.00;QD=26.71;SOR=0.730	GT:AD:DP:GQ:PL	1/1:0,53:53:99:1444,159,0
3L	6746216	.	T	A	1399.77	.	AC=2;AF=1.00;AN=2;DP=50;ExcessHet=3.0103;FS=0.000;MLEAC=2;MLEAF=1.00;MQ=44.00;QD=28.00;SOR=1.051	GT:AD:DP:GQ:PL	1/1:0,50:50:99:1428,150,0
3L	6746240	.	C	T	1553.77	.	AC=2;AF=1.00;AN=2;DP=54;ExcessHet=3.0103;FS=0.000;MLEAC=2;MLEAF=1.00;MQ=44.00;QD=28.77;SOR=0.767	GT:AD:DP:GQ:PL	1/1:0,54:54:99:1582,162,0
3L	6746288	.	A	C	1646.77	.	AC=2;AF=1.00;AN=2;DP=41;ExcessHet=3.0103;FS=0.000;MLEAC=2;MLEAF=1.00;MQ=43.88;QD=25.41;SOR=0.902	GT:AD:DP:GQ:PL	1/1:0,40:40:99:1675,120,0
3L	6746297	.	C	T	1687.77	.	AC=2;AF=1.00;AN=2;DP=40;ExcessHet=3.0103;FS=0.000;MLEAC=2;MLEAF=1.00;MQ=43.88;QD=31.84;SOR=0.743	GT:AD:DP:GQ:PL	1/1:0,39:39:99:1716,123,0
3L	6746339	.	C	T	1256.77	.	AC=2;AF=1.00;AN=2;DP=48;ExcessHet=3.0103;FS=0.000;MLEAC=2;MLEAF=1.00;MQ=43.90;QD=26.74;SOR=0.735	GT:AD:DP:GQ:PL	1/1:0,47:47:99:1285,140,0
3L	6746381	.	T	C	1944.77	.	AC=2;AF=1.00;AN=2;DP=47;ExcessHet=3.0103;FS=0.000;MLEAC=2;MLEAF=1.00;MQ=43.90;QD=28.10;SOR=0.693	GT:AD:DP:GQ:PL	1/1:0,46:46:99:1973,138,0
3L	6746387	.	A	G	1948.77	.	AC=2;AF=1.00;AN=2;DP=46;ExcessHet=3.0103;FS=0.000;MLEAC=2;MLEAF=1.00;MQ=43.89;QD=35.13;SOR=0.737	GT:AD:DP:GQ:PL	1/1:0,45:45:99:1977,138,0
3L	6746701	.	G	A	1558.77	.	AC=2;AF=1.00;AN=2;DP=57;ExcessHet=3.0103;FS=0.000;MLEAC=2;MLEAF=1.00;MQ=43.97;QD=27.84;SOR=1.009	GT:AD:DP:GQ:PL	1/1:0,56:56:99:1587,168,0
3L	6746790	.	C	A	1403.77	.	AC=2;AF=1.00;AN=2;DP=50;ExcessHet=3.0103;FS=0.000;MLEAC=2;MLEAF=1.00;MQ=44.00;QD=28.08;SOR=0.773	GT:AD:DP:GQ:PL	1/1:0,50:50:99:1432,150,0
3L	6746858	.	G	GGT	1757.73	.	AC=2;AF=1.00;AN=2;DP=47;ExcessHet=3.0103;FS=0.000;MLEAC=2;MLEAF=1.00;MQ=44.00;QD=32.41;SOR=0.735	GT:AD:DP:GQ:PL	1/1:0,47:47:99:1795,141,0
3L	6746901	.	C	T	1431.77	.	AC=2;AF=1.00;AN=2;DP=57;ExcessHet=3.0103;FS=0.000;MLEAC=2;MLEAF=1.00;MQ=44.00;QD=25.57;SOR=1.528	GT:AD:DP:GQ:PL	1/1:0,56:56:99:1460,166,0
3L	6747082	.	T	C	1734.77	.	AC=2;AF=1.00;AN=2;DP=64;ExcessHet=3.0103;FS=0.000;MLEAC=2;MLEAF=1.00;MQ=43.91;QD=27.11;SOR=0.756	GT:AD:DP:GQ:PL	1/1:0,64:64:99:1763,192,0
3L	6747169	.	TA	T	1314.73	.	AC=2;AF=1.00;AN=2;DP=63;ExcessHet=3.0103;FS=0.000;MLEAC=2;MLEAF=1.00;MQ=43.94;QD=22.67;SOR=0.836	GT:AD:DP:GQ:PL	1/1:0,58:58:99:1352,173,0
3L	6747310	.	A	C	1888.77	.	AC=2;AF=1.00;AN=2;DP=68;ExcessHet=3.0103;FS=0.000;MLEAC=2;MLEAF=1.00;MQ=43.80;QD=27.78;SOR=0.880	GT:AD:DP:GQ:PL	1/1:0,68:68:99:1917,203,0
3L	6747353	.	TAAC	T	2840.73	.	AC=2;AF=1.00;AN=2;DP=65;ExcessHet=3.0103;FS=0.000;MLEAC=2;MLEAF=1.00;MQ=43.82;QD=28.33;SOR=0.966	GT:AD:DP:GQ:PL	1/1:0,64:64:99:2878,193,0
3L	6747358	.	G	GC	2840.73	.	AC=2;AF=1.00;AN=2;DP=64;ExcessHet=3.0103;FS=0.000;MLEAC=2;MLEAF=1.00;MQ=43.82;QD=29.23;SOR=0.966	GT:AD:DP:GQ:PL	1/1:0,64:64:99:2878,193,0
3L	6747436	.	C	CA	1475.73	.	AC=2;AF=1.00;AN=2;DP=70;ExcessHet=3.0103;FS=0.000;MLEAC=2;MLEAF=1.00;MQ=43.69;QD=22.36;SOR=0.754	GT:AD:DP:GQ:PL	1/1:0,66:66:99:1513,197,0
3L	6747480	.	A	AAAATTTCTG	2690.73	.	AC=2;AF=1.00;AN=2;DP=63;ExcessHet=3.0103;FS=0.000;MLEAC=2;MLEAF=1.00;MQ=43.72;QD=29.06;SOR=1.278	GT:AD:DP:GQ:PL	1/1:0,58:58:99:2728,183,0
3L	6747884	.	C	T	1747.77	.	AC=2;AF=1.00;AN=2;DP=64;ExcessHet=3.0103;FS=0.000;MLEAC=2;MLEAF=1.00;MQ=43.97;QD=27.31;SOR=1.214	GT:AD:DP:GQ:PL	1/1:0,64:64:99:1776,191,0
3L	6747959	.	G	T	2555.77	.	AC=2;AF=1.00;AN=2;DP=57;ExcessHet=3.0103;FS=0.000;MLEAC=2;MLEAF=1.00;MQ=43.97;QD=37.26;SOR=1.692	GT:AD:DP:GQ:PL	1/1:0,57:57:99:2584,175,0
3L	6747960	.	T	A	2555.77	.	AC=2;AF=1.00;AN=2;DP=58;ExcessHet=3.0103;FS=0.000;MLEAC=2;MLEAF=1.00;MQ=43.97;QD=29.67;SOR=1.609	GT:AD:DP:GQ:PL	1/1:0,58:58:99:2584,175,0
3L	6748500	.	A	G	1585.77	.	AC=2;AF=1.00;AN=2;DP=61;ExcessHet=3.0103;FS=0.000;MLEAC=2;MLEAF=1.00;MQ=43.76;QD=26.43;SOR=1.071	GT:AD:DP:GQ:PL	1/1:0,60:60:99:1614,178,0
3L	6749152	.	G	C	1064.77	.	AC=2;AF=1.00;AN=2;DP=39;ExcessHet=3.0103;FS=0.000;MLEAC=2;MLEAF=1.00;MQ=43.95;QD=27.30;SOR=0.850	GT:AD:DP:GQ:PL	1/1:0,39:39:99:1093,117,0
3L	6749648	.	C	T	2355.77	.	AC=2;AF=1.00;AN=2;DP=56;ExcessHet=3.0103;FS=0.000;MLEAC=2;MLEAF=1.00;MQ=43.21;QD=29.02;SOR=1.371	GT:AD:DP:GQ:PL	1/1:0,55:55:99:2384,168,0
3L	6749668	.	C	G	2478.77	.	AC=2;AF=1.00;AN=2;DP=61;ExcessHet=3.0103;FS=0.000;MLEAC=2;MLEAF=1.00;MQ=43.28;QD=31.93;SOR=1.460	GT:AD:DP:GQ:PL	1/1:0,60:60:99:2507,180,0
3L	6749759	.	T	C	984.77	.	AC=2;AF=1.00;AN=2;BaseQRankSum=-0.539;ClippingRankSum=0.000;DP=40;ExcessHet=3.0103;FS=3.979;MLEAC=2;MLEAF=1.00;MQ=43.58;MQRankSum=-0.115;QD=24.62;ReadPosRankSum=1.823;SOR=0.990	GT:AD:DP:GQ:PL	1/1:1,39:40:90:1013,90,0
3L	6749834	.	T	C	698.77	.	AC=2;AF=1.00;AN=2;DP=30;ExcessHet=3.0103;FS=0.000;MLEAC=2;MLEAF=1.00;MQ=43.87;QD=23.29;SOR=0.693	GT:AD:DP:GQ:PL	1/1:0,30:30:86:727,86,0
3L	6749912	.	C	G	1705.77	.	AC=2;AF=1.00;AN=2;DP=39;ExcessHet=3.0103;FS=0.000;MLEAC=2;MLEAF=1.00;MQ=43.95;QD=28.09;SOR=1.236	GT:AD:DP:GQ:PL	1/1:0,39:39:99:1734,117,0
3L	6749918	.	G	T	1726.77	.	AC=2;AF=1.00;AN=2;DP=39;ExcessHet=3.0103;FS=0.000;MLEAC=2;MLEAF=1.00;MQ=43.95;QD=29.16;SOR=1.096	GT:AD:DP:GQ:PL	1/1:0,39:39:99:1755,117,0
3L	6749930	.	A	T	1879.77	.	AC=2;AF=1.00;AN=2;DP=43;ExcessHet=3.0103;FS=0.000;MLEAC=2;MLEAF=1.00;MQ=43.95;QD=28.13;SOR=1.055	GT:AD:DP:GQ:PL	1/1:0,43:43:99:1908,132,0
3L	6749972	.	A	G	1234.77	.	AC=2;AF=1.00;AN=2;DP=45;ExcessHet=3.0103;FS=0.000;MLEAC=2;MLEAF=1.00;MQ=43.96;QD=27.44;SOR=0.929	GT:AD:DP:GQ:PL	1/1:0,45:45:99:1263,135,0
3L	6750131	.	C	CTGCTGT	1919.73	.	AC=2;AF=1.00;AN=2;DP=44;ExcessHet=3.0103;FS=0.000;MLEAC=2;MLEAF=1.00;MQ=43.80;QD=28.89;SOR=0.739	GT:AD:DP:GQ:PL	1/1:0,43:43:99:1957,137,0
3L	6750275	.	T	C	1287.77	.	AC=2;AF=1.00;AN=2;DP=51;ExcessHet=3.0103;FS=0.000;MLEAC=2;MLEAF=1.00;MQ=43.74;QD=25.76;SOR=0.693	GT:AD:DP:GQ:PL	1/1:0,50:50:99:1316,148,0
3L	6750341	.	C	T	1120.77	.	AC=2;AF=1.00;AN=2;DP=41;ExcessHet=3.0103;FS=0.000;MLEAC=2;MLEAF=1.00;MQ=43.68;QD=28.02;SOR=0.793	GT:AD:DP:GQ:PL	1/1:0,40:40:99:1149,120,0
3L	6750431	.	G	A	1129.77	.	AC=2;AF=1.00;AN=2;DP=45;ExcessHet=3.0103;FS=0.000;MLEAC=2;MLEAF=1.00;MQ=43.71;QD=26.27;SOR=0.941	GT:AD:DP:GQ:PL	1/1:0,43:43:99:1158,128,0
3L	6750487	.	A	T	1947.77	.	AC=2;AF=1.00;AN=2;DP=45;ExcessHet=3.0103;FS=0.000;MLEAC=2;MLEAF=1.00;MQ=43.28;QD=27.54;SOR=1.038	GT:AD:DP:GQ:PL	1/1:0,45:45:99:1976,138,0
3L	6750502	.	G	A	1942.77	.	AC=2;AF=1.00;AN=2;DP=45;ExcessHet=3.0103;FS=0.000;MLEAC=2;MLEAF=1.00;MQ=43.28;QD=30.75;SOR=1.038	GT:AD:DP:GQ:PL	1/1:0,45:45:99:1971,138,0
3L	6750550	.	C	G	1089.77	.	AC=2;AF=1.00;AN=2;DP=40;ExcessHet=3.0103;FS=0.000;MLEAC=2;MLEAF=1.00;MQ=43.53;QD=27.24;SOR=0.693	GT:AD:DP:GQ:PL	1/1:0,40:40:99:1118,120,0
3L	6750607	.	C	T	1375.77	.	AC=2;AF=1.00;AN=2;DP=50;ExcessHet=3.0103;FS=0.000;MLEAC=2;MLEAF=1.00;MQ=43.28;QD=27.52;SOR=0.773	GT:AD:DP:GQ:PL	1/1:0,50:50:99:1404,149,0
3L	6750637	.	T	C	1272.77	.	AC=2;AF=1.00;AN=2;DP=46;ExcessHet=3.0103;FS=0.000;MLEAC=2;MLEAF=1.00;MQ=43.34;QD=27.67;SOR=0.780	GT:AD:DP:GQ:PL	1/1:0,46:46:99:1301,138,0
3L	6750883	.	T	C	1038.77	.	AC=2;AF=1.00;AN=2;BaseQRankSum=1.778;ClippingRankSum=0.000;DP=39;ExcessHet=3.0103;FS=3.606;MLEAC=2;MLEAF=1.00;MQ=41.67;MQRankSum=1.939;QD=26.64;ReadPosRankSum=1.737;SOR=0.733	GT:AD:DP:GQ:PL	1/1:1,38:39:99:1067,107,0
3L	6751565	.	TG	T	894.73	.	AC=2;AF=1.00;AN=2;BaseQRankSum=0.439;ClippingRankSum=0.000;DP=60;ExcessHet=3.0103;FS=6.438;MLEAC=2;MLEAF=1.00;MQ=44.00;MQRankSum=0.000;QD=16.57;ReadPosRankSum=0.183;SOR=0.376	GT:AD:DP:GQ:PL	1/1:2,52:54:99:932,117,0
3L	6751573	.	T	A	2632.77	.	AC=2;AF=1.00;AN=2;DP=61;ExcessHet=3.0103;FS=0.000;MLEAC=2;MLEAF=1.00;MQ=44.00;QD=30.35;SOR=0.725	GT:AD:DP:GQ:PL	1/1:0,61:61:99:2661,187,0
3L	6751618	.	T	A	1616.77	.	AC=2;AF=1.00;AN=2;DP=58;ExcessHet=3.0103;FS=0.000;MLEAC=2;MLEAF=1.00;MQ=44.00;QD=27.88;SOR=0.762	GT:AD:DP:GQ:PL	1/1:0,58:58:99:1645,174,0
3L	6751680	.	G	T	2629.77	.	AC=2;AF=1.00;AN=2;DP=60;ExcessHet=3.0103;FS=0.000;MLEAC=2;MLEAF=1.00;MQ=44.00;QD=34.72;SOR=1.071	GT:AD:DP:GQ:PL	1/1:0,60:60:99:2658,181,0
3L	6751683	.	T	C	2599.77	.	AC=2;AF=1.00;AN=2;DP=59;ExcessHet=3.0103;FS=0.000;MLEAC=2;MLEAF=1.00;MQ=44.00;QD=34.68;SOR=1.034	GT:AD:DP:GQ:PL	1/1:0,59:59:99:2628,178,0
3L	6751876	.	A	C	2429.77	.	AC=2;AF=1.00;AN=2;DP=89;ExcessHet=3.0103;FS=0.000;MLEAC=2;MLEAF=1.00;MQ=43.97;QD=27.61;SOR=0.997	GT:AD:DP:GQ:PL	1/1:0,88:88:99:2458,263,0
3L	6752111	.	AT	A	1044.73	.	AC=2;AF=1.00;AN=2;BaseQRankSum=-0.036;ClippingRankSum=0.000;DP=66;ExcessHet=3.0103;FS=2.306;MLEAC=2;MLEAF=1.00;MQ=43.91;MQRankSum=2.312;QD=17.13;ReadPosRankSum=-0.552;SOR=0.673	GT:AD:DP:GQ:PL	1/1:3,58:61:99:1082,115,0
3L	6754351	.	TCGGCAC	T	2650.73	.	AC=2;AF=1.00;AN=2;DP=61;ExcessHet=3.0103;FS=0.000;MLEAC=2;MLEAF=1.00;MQ=44.00;QD=30.73;SOR=1.255	GT:AD:DP:GQ:PL	1/1:0,60:60:99:2688,181,0
3L	6754875	.	G	A	1819.77	.	AC=2;AF=1.00;AN=2;DP=68;ExcessHet=3.0103;FS=0.000;MLEAC=2;MLEAF=1.00;MQ=44.00;QD=27.16;SOR=1.146	GT:AD:DP:GQ:PL	1/1:0,67:67:99:1848,200,0
3L	6754914	.	T	C	1896.77	.	AC=2;AF=1.00;AN=2;DP=69;ExcessHet=3.0103;FS=0.000;MLEAC=2;MLEAF=1.00;MQ=43.97;QD=27.49;SOR=1.211	GT:AD:DP:GQ:PL	1/1:0,69:69:99:1925,206,0
3L	6754957	.	G	A	2950.77	.	AC=2;AF=1.00;AN=2;DP=69;ExcessHet=3.0103;FS=0.000;MLEAC=2;MLEAF=1.00;MQ=43.97;QD=33.46;SOR=0.980	GT:AD:DP:GQ:PL	1/1:0,69:69:99:2979,211,0
3L	6754972	.	G	A	2960.77	.	AC=2;AF=1.00;AN=2;DP=68;ExcessHet=3.0103;FS=0.000;MLEAC=2;MLEAF=1.00;MQ=43.97;QD=30.91;SOR=0.880	GT:AD:DP:GQ:PL	1/1:0,68:68:99:2989,211,0
3L	6755062	.	A	G	1974.77	.	AC=2;AF=1.00;AN=2;DP=74;ExcessHet=3.0103;FS=0.000;MLEAC=2;MLEAF=1.00;MQ=43.96;QD=26.69;SOR=1.061	GT:AD:DP:GQ:PL	1/1:0,74:74:99:2003,220,0
3L	6755274	.	C	T	1688.77	.	AC=2;AF=1.00;AN=2;DP=61;ExcessHet=3.0103;FS=0.000;MLEAC=2;MLEAF=1.00;MQ=43.87;QD=27.68;SOR=1.022	GT:AD:DP:GQ:PL	1/1:0,61:61:99:1717,183,0
3L	6755286	.	GT	G	1880.73	.	AC=2;AF=1.00;AN=2;DP=61;ExcessHet=3.0103;FS=0.000;MLEAC=2;MLEAF=1.00;MQ=43.87;QD=31.35;SOR=0.986	GT:AD:DP:GQ:PL	1/1:0,60:60:99:1918,180,0
3L	6755386	.	TGTTGCAATGAGACAATTA	T	3264.73	.	AC=2;AF=1.00;AN=2;DP=74;ExcessHet=3.0103;FS=0.000;MLEAC=2;MLEAF=1.00;MQ=43.87;QD=26.21;SOR=0.992	GT:AD:DP:GQ:PL	1/1:0,74:74:99:3302,223,0
3L	6755992	.	G	A	1007.77	.	AC=2;AF=1.00;AN=2;DP=36;ExcessHet=3.0103;FS=0.000;MLEAC=2;MLEAF=1.00;MQ=43.84;QD=27.99;SOR=1.949	GT:AD:DP:GQ:PL	1/1:0,36:36:99:1036,108,0
3L	6756050	.	A	G	1135.77	.	AC=2;AF=1.00;AN=2;DP=44;ExcessHet=3.0103;FS=0.000;MLEAC=2;MLEAF=1.00;MQ=43.69;QD=26.41;SOR=2.584	GT:AD:DP:GQ:PL	1/1:0,43:43:99:1164,127,0
3L	6756137	.	T	C	1603.77	.	AC=2;AF=1.00;AN=2;DP=57;ExcessHet=3.0103;FS=0.000;MLEAC=2;MLEAF=1.00;MQ=43.35;QD=28.14;SOR=0.728	GT:AD:DP:GQ:PL	1/1:0,57:57:99:1632,171,0
3L	6756384	.	A	G	1415.77	.	AC=2;AF=1.00;AN=2;DP=53;ExcessHet=3.0103;FS=0.000;MLEAC=2;MLEAF=1.00;MQ=43.69;QD=26.71;SOR=0.892	GT:AD:DP:GQ:PL	1/1:0,53:53:99:1444,158,0
3L	6756424	.	T	G	1679.77	.	AC=2;AF=1.00;AN=2;DP=59;ExcessHet=3.0103;FS=0.000;MLEAC=2;MLEAF=1.00;MQ=43.60;QD=28.47;SOR=0.950	GT:AD:DP:GQ:PL	1/1:0,59:59:99:1708,177,0
3L	6756439	.	A	G	1706.77	.	AC=2;AF=1.00;AN=2;DP=63;ExcessHet=3.0103;FS=0.000;MLEAC=2;MLEAF=1.00;MQ=43.50;QD=27.09;SOR=1.010	GT:AD:DP:GQ:PL	1/1:0,63:63:99:1735,188,0
3L	6756455	.	G	T	1885.77	.	AC=2;AF=1.00;AN=2;DP=66;ExcessHet=3.0103;FS=0.000;MLEAC=2;MLEAF=1.00;MQ=43.61;QD=28.57;SOR=1.112	GT:AD:DP:GQ:PL	1/1:0,66:66:99:1914,198,0
3L	6756540	.	C	CCAGCCCCAGCAG	3539.73	.	AC=2;AF=1.00;AN=2;DP=74;ExcessHet=3.0103;FS=0.000;MLEAC=2;MLEAF=1.00;MQ=43.60;QD=32.67;SOR=0.693	GT:AD:DP:GQ:PL	1/1:0,74:74:99:3577,241,0
3L	6756542	.	A	AG	3539.73	.	AC=2;AF=1.00;AN=2;DP=71;ExcessHet=3.0103;FS=0.000;MLEAC=2;MLEAF=1.00;MQ=43.63;QD=27.62;SOR=0.840	GT:AD:DP:GQ:PL	1/1:0,71:71:99:3577,241,0
3L	6756616	.	T	C	1827.77	.	AC=2;AF=1.00;AN=2;DP=68;ExcessHet=3.0103;FS=0.000;MLEAC=2;MLEAF=1.00;MQ=43.80;QD=26.88;SOR=1.098	GT:AD:DP:GQ:PL	1/1:0,68:68:99:1856,204,0
3L	6756779	.	C	G	1680.77	.	AC=2;AF=1.00;AN=2;DP=64;ExcessHet=3.0103;FS=0.000;MLEAC=2;MLEAF=1.00;MQ=43.47;QD=26.68;SOR=0.859	GT:AD:DP:GQ:PL	1/1:0,63:63:99:1709,188,0
3L	6756827	.	G	A	1491.77	.	AC=2;AF=1.00;AN=2;BaseQRankSum=1.723;ClippingRankSum=0.000;DP=59;ExcessHet=3.0103;FS=0.000;MLEAC=2;MLEAF=1.00;MQ=43.45;MQRankSum=-0.245;QD=25.72;ReadPosRankSum=-0.437;SOR=0.278	GT:AD:DP:GQ:PL	1/1:1,57:58:99:1520,163,0
3L	6757358	.	T	C	1577.77	.	AC=2;AF=1.00;AN=2;DP=59;ExcessHet=3.0103;FS=0.000;MLEAC=2;MLEAF=1.00;MQ=44.00;QD=26.74;SOR=0.796	GT:AD:DP:GQ:PL	1/1:0,59:59:99:1606,176,0
3L	6757406	.	C	T	2574.77	.	AC=2;AF=1.00;AN=2;DP=58;ExcessHet=3.0103;FS=0.000;MLEAC=2;MLEAF=1.00;MQ=44.00;QD=28.37;SOR=1.382	GT:AD:DP:GQ:PL	1/1:0,58:58:99:2603,178,0
3L	6757412	.	A	G	2469.77	.	AC=2;AF=1.00;AN=2;DP=56;ExcessHet=3.0103;FS=0.000;MLEAC=2;MLEAF=1.00;MQ=44.00;QD=31.62;SOR=1.412	GT:AD:DP:GQ:PL	1/1:0,56:56:99:2498,169,0
3L	6757965	.	T	C	1372.77	.	AC=2;AF=1.00;AN=2;DP=50;ExcessHet=3.0103;FS=0.000;MLEAC=2;MLEAF=1.00;MQ=43.76;QD=28.02;SOR=0.818	GT:AD:DP:GQ:PL	1/1:0,49:49:99:1401,147,0
3L	6758234	.	A	G	2690.77	.	AC=2;AF=1.00;AN=2;DP=62;ExcessHet=3.0103;FS=0.000;MLEAC=2;MLEAF=1.00;MQ=39.86;QD=29.25;SOR=0.758	GT:AD:DP:GQ:PL	1/1:0,62:62:99:2719,187,0
3L	6758246	.	G	A	2740.77	.	AC=2;AF=1.00;AN=2;DP=60;ExcessHet=3.0103;FS=0.000;MLEAC=2;MLEAF=1.00;MQ=39.58;QD=26.53;SOR=0.693	GT:AD:DP:GQ:PL	1/1:0,60:60:99:2769,190,0
3L	6758259	.	G	T	2355.77	.	AC=2;AF=1.00;AN=2;DP=54;ExcessHet=3.0103;FS=0.000;MLEAC=2;MLEAF=1.00;MQ=39.00;QD=33.39;SOR=0.693	GT:AD:DP:GQ:PL	1/1:0,54:54:99:2384,163,0
3L	6758284	.	C	G	1673.77	.	AC=2;AF=1.00;AN=2;DP=36;ExcessHet=3.0103;FS=0.000;MLEAC=2;MLEAF=1.00;MQ=39.30;QD=34.86;SOR=0.693	GT:AD:DP:GQ:PL	1/1:0,36:36:99:1702,114,0
3L	6758289	.	A	ATAAATAGGATAACT	2257.73	.	AC=2;AF=1.00;AN=2;DP=35;ExcessHet=3.0103;FS=0.000;MLEAC=2;MLEAF=1.00;MQ=39.16;QD=27.37;SOR=0.749	GT:AD:DP:GQ:PL	1/1:0,35:35:99:2295,154,0
3L	6758300	.	A	AGCTTAAAACATAAAAAGATC	2527.73	.	AC=2;AF=1.00;AN=2;DP=48;ExcessHet=3.0103;FS=0.000;MLEAC=2;MLEAF=1.00;MQ=36.11;QD=28.42;SOR=0.963	GT:AD:DP:GQ:PL	1/1:0,48:48:99:2565,172,0
3L	6758304	.	A	AATAAT	2392.73	.	AC=2;AF=1.00;AN=2;DP=50;ExcessHet=3.0103;FS=0.000;MLEAC=2;MLEAF=1.00;MQ=36.22;QD=30.02;SOR=0.952	GT:AD:DP:GQ:PL	1/1:0,50:50:99:2430,163,0
3L	6758306	.	G	GTGATGTCTATATTTTAAGTT	2617.73	.	AC=2;AF=1.00;AN=2;DP=50;ExcessHet=3.0103;FS=0.000;MLEAC=2;MLEAF=1.00;MQ=36.20;QD=28.63;SOR=0.952	GT:AD:DP:GQ:PL	1/1:0,50:50:99:2655,178,0
3L	6758312	.	A	G	2204.77	.	AC=2;AF=1.00;AN=2;DP=49;ExcessHet=3.0103;FS=0.000;MLEAC=2;MLEAF=1.00;MQ=37.12;QD=28.77;SOR=0.909	GT:AD:DP:GQ:PL	1/1:0,49:49:99:2233,151,0
3L	6758316	.	AT	A	2166.73	.	AC=2;AF=1.00;AN=2;DP=48;ExcessHet=3.0103;FS=0.000;MLEAC=2;MLEAF=1.00;MQ=36.89;QD=33.03;SOR=0.866	GT:AD:DP:GQ:PL	1/1:0,48:48:99:2204,150,0
3L	6758319	.	T	TGC	2259.73	.	AC=2;AF=1.00;AN=2;DP=49;ExcessHet=3.0103;FS=0.000;MLEAC=2;MLEAF=1.00;MQ=37.00;QD=26.17;SOR=0.818	GT:AD:DP:GQ:PL	1/1:0,49:49:99:2297,159,0
3L	6758353	.	T	A	2606.77	.	AC=2;AF=1.00;AN=2;DP=59;ExcessHet=3.0103;FS=0.000;MLEAC=2;MLEAF=1.00;MQ=37.53;QD=31.07;SOR=0.950	GT:AD:DP:GQ:PL	1/1:0,59:59:99:2635,178,0
3L	6758358	.	G	C	2921.77	.	AC=2;AF=1.00;AN=2;DP=61;ExcessHet=3.0103;FS=0.000;MLEAC=2;MLEAF=1.00;MQ=37.67;QD=31.29;SOR=0.865	GT:AD:DP:GQ:PL	1/1:0,61:61:99:2950,199,0
3L	6758359	.	T	A	2921.77	.	AC=2;AF=1.00;AN=2;DP=62;ExcessHet=3.0103;FS=0.000;MLEAC=2;MLEAF=1.00;MQ=37.74;QD=28.85;SOR=0.899	GT:AD:DP:GQ:PL	1/1:0,62:62:99:2950,199,0
3L	6758360	.	T	A	2896.77	.	AC=2;AF=1.00;AN=2;DP=64;ExcessHet=3.0103;FS=0.000;MLEAC=2;MLEAF=1.00;MQ=37.77;QD=26.43;SOR=0.822	GT:AD:DP:GQ:PL	1/1:0,64:64:99:2925,196,0
3L	6758371	.	T	A	2806.77	.	AC=2;AF=1.00;AN=2;DP=61;ExcessHet=3.0103;FS=0.000;MLEAC=2;MLEAF=1.00;MQ=38.42;QD=26.21;SOR=0.725	GT:AD:DP:GQ:PL	1/1:0,61:61:99:2835,190,0
3L	6758390	.	T	C	2941.77	.	AC=2;AF=1.00;AN=2;DP=62;ExcessHet=3.0103;FS=0.000;MLEAC=2;MLEAF=1.00;MQ=39.47;QD=31.76;SOR=0.826	GT:AD:DP:GQ:PL	1/1:0,62:62:99:2970,199,0
3L	6758399	.	G	C	2986.77	.	AC=2;AF=1.00;AN=2;DP=64;ExcessHet=3.0103;FS=0.000;MLEAC=2;MLEAF=1.00;MQ=39.51;QD=31.89;SOR=0.892	GT:AD:DP:GQ:PL	1/1:0,64:64:99:3015,202,0
3L	6758401	.	T	C	2941.77	.	AC=2;AF=1.00;AN=2;DP=63;ExcessHet=3.0103;FS=0.000;MLEAC=2;MLEAF=1.00;MQ=39.66;QD=28.26;SOR=0.859	GT:AD:DP:GQ:PL	1/1:0,63:63:99:2970,199,0
3L	6758426	.	G	A	2986.77	.	AC=2;AF=1.00;AN=2;DP=64;ExcessHet=3.0103;FS=0.000;MLEAC=2;MLEAF=1.00;MQ=39.98;QD=30.93;SOR=0.822	GT:AD:DP:GQ:PL	1/1:0,64:64:99:3015,202,0
3L	6758449	.	T	A	3211.77	.	AC=2;AF=1.00;AN=2;DP=71;ExcessHet=3.0103;FS=0.000;MLEAC=2;MLEAF=1.00;MQ=39.97;QD=27.27;SOR=0.840	GT:AD:DP:GQ:PL	1/1:0,71:71:99:3240,217,0
3L	6758450	.	T	A	3256.77	.	AC=2;AF=1.00;AN=2;DP=70;ExcessHet=3.0103;FS=0.000;MLEAC=2;MLEAF=1.00;MQ=39.94;QD=37.55;SOR=0.811	GT:AD:DP:GQ:PL	1/1:0,70:70:99:3285,220,0
3L	6758451	.	T	A	3256.77	.	AC=2;AF=1.00;AN=2;DP=71;ExcessHet=3.0103;FS=0.000;MLEAC=2;MLEAF=1.00;MQ=39.96;QD=31.01;SOR=0.779	GT:AD:DP:GQ:PL	1/1:0,71:71:99:3285,220,0
3L	6758452	.	GC	G	3232.73	.	AC=2;AF=1.00;AN=2;DP=72;ExcessHet=3.0103;FS=0.000;MLEAC=2;MLEAF=1.00;MQ=40.02;QD=28.11;SOR=0.807	GT:AD:DP:GQ:PL	1/1:0,72:72:99:3270,220,0
3L	6758461	.	G	T	3106.77	.	AC=2;AF=1.00;AN=2;DP=70;ExcessHet=3.0103;FS=0.000;MLEAC=2;MLEAF=1.00;MQ=39.97;QD=30.04;SOR=0.693	GT:AD:DP:GQ:PL	1/1:0,70:70:99:3135,211,0
3L	6758533	.	A	G	2881.77	.	AC=2;AF=1.00;AN=2;DP=66;ExcessHet=3.0103;FS=0.000;MLEAC=2;MLEAF=1.00;MQ=41.77;QD=34.34;SOR=1.376	GT:AD:DP:GQ:PL	1/1:0,66:66:99:2910,199,0
3L	6758535	3L_6758535_SNP	T	C	2881.77	.	AC=2;AF=1.00;AN=2;DB;DP=65;ExcessHet=3.0103;FS=0.000;MLEAC=2;MLEAF=1.00;MQ=41.73;QD=29.97;SOR=1.341	GT:AD:DP:GQ:PL	1/1:0,65:65:99:2910,199,0
3L	6758761	.	A	AGTAGAAGTG	2839.73	.	AC=2;AF=1.00;AN=2;DP=65;ExcessHet=3.0103;FS=0.000;MLEAC=2;MLEAF=1.00;MQ=43.46;QD=33.79;SOR=1.143	GT:AD:DP:GQ:PL	1/1:0,62:62:99:2877,198,0
3L	6758909	.	C	T	2018.77	.	AC=2;AF=1.00;AN=2;DP=75;ExcessHet=3.0103;FS=0.000;MLEAC=2;MLEAF=1.00;MQ=43.53;QD=27.65;SOR=0.720	GT:AD:DP:GQ:PL	1/1:0,73:73:99:2047,219,0
3L	6758950	.	A	G	2048.77	.	AC=2;AF=1.00;AN=2;DP=76;ExcessHet=3.0103;FS=0.000;MLEAC=2;MLEAF=1.00;MQ=43.54;QD=27.69;SOR=0.747	GT:AD:DP:GQ:PL	1/1:0,74:74:99:2077,222,0
3L	6758979	.	T	C	3111.77	.	AC=2;AF=1.00;AN=2;DP=71;ExcessHet=3.0103;FS=0.000;MLEAC=2;MLEAF=1.00;MQ=44.00;QD=25.53;SOR=0.779	GT:AD:DP:GQ:PL	1/1:0,71:71:99:3140,217,0
3L	6758986	.	G	A	3184.77	.	AC=2;AF=1.00;AN=2;DP=75;ExcessHet=3.0103;FS=0.000;MLEAC=2;MLEAF=1.00;MQ=44.00;QD=31.58;SOR=0.774	GT:AD:DP:GQ:PL	1/1:0,75:75:99:3213,226,0
3L	6759075	.	T	G	2205.77	.	AC=2;AF=1.00;AN=2;BaseQRankSum=1.854;ClippingRankSum=0.000;DP=81;ExcessHet=3.0103;FS=0.000;MLEAC=2;MLEAF=1.00;MQ=43.93;MQRankSum=-0.131;QD=27.23;ReadPosRankSum=-1.136;SOR=0.223	GT:AD:DP:GQ:PL	1/1:1,80:81:99:2234,233,0
3L	6759109	.	C	A	2272.77	.	AC=2;AF=1.00;AN=2;DP=80;ExcessHet=3.0103;FS=0.000;MLEAC=2;MLEAF=1.00;MQ=43.93;QD=28.41;SOR=1.031	GT:AD:DP:GQ:PL	1/1:0,80:80:99:2301,240,0
3L	6759157	.	GTTTTTTTT	G	2811.73	.	AC=2;AF=1.00;AN=2;DP=76;ExcessHet=3.0103;FS=0.000;MLEAC=2;MLEAF=1.00;MQ=43.56;QD=31.18;SOR=1.127	GT:AD:DP:GQ:PL	1/1:0,66:66:99:2849,199,0
3L	6759249	.	C	T	1791.77	.	AC=2;AF=1.00;AN=2;DP=65;ExcessHet=3.0103;FS=0.000;MLEAC=2;MLEAF=1.00;MQ=43.58;QD=27.57;SOR=0.787	GT:AD:DP:GQ:PL	1/1:0,65:65:99:1820,195,0
3L	6759324	.	T	C	1876.77	.	AC=2;AF=1.00;AN=2;DP=69;ExcessHet=3.0103;FS=0.000;MLEAC=2;MLEAF=1.00;MQ=44.00;QD=27.20;SOR=0.910	GT:AD:DP:GQ:PL	1/1:0,69:69:99:1905,207,0
3L	6759527	.	AAAGTGGGTGAGCC	A	3446.73	.	AC=2;AF=1.00;AN=2;DP=78;ExcessHet=3.0103;FS=0.000;MLEAC=2;MLEAF=1.00;MQ=43.40;QD=26.35;SOR=1.252	GT:AD:DP:GQ:PL	1/1:0,78:78:99:3484,235,0
3L	6759589	.	A	C	3588.77	.	AC=2;AF=1.00;AN=2;DP=82;ExcessHet=3.0103;FS=0.000;MLEAC=2;MLEAF=1.00;MQ=43.67;QD=32.92;SOR=0.961	GT:AD:DP:GQ:PL	1/1:0,82:82:99:3617,253,0
3L	6759599	.	C	G	3570.77	.	AC=2;AF=1.00;AN=2;DP=83;ExcessHet=3.0103;FS=0.000;MLEAC=2;MLEAF=1.00;MQ=43.65;QD=25.06;SOR=0.987	GT:AD:DP:GQ:PL	1/1:0,83:83:99:3599,250,0
3L	6759725	.	G	C	2312.77	.	AC=2;AF=1.00;AN=2;DP=83;ExcessHet=3.0103;FS=0.000;MLEAC=2;MLEAF=1.00;MQ=43.78;QD=27.86;SOR=0.928	GT:AD:DP:GQ:PL	1/1:0,83:83:99:2341,248,0
3L	6759757	.	A	G	2198.77	.	AC=2;AF=1.00;AN=2;DP=81;ExcessHet=3.0103;FS=0.000;MLEAC=2;MLEAF=1.00;MQ=43.71;QD=27.48;SOR=0.796	GT:AD:DP:GQ:PL	1/1:0,80:80:99:2227,239,0
3L	6759786	.	G	A	2219.77	.	AC=2;AF=1.00;AN=2;DP=83;ExcessHet=3.0103;FS=0.000;MLEAC=2;MLEAF=1.00;MQ=43.53;QD=27.75;SOR=1.031	GT:AD:DP:GQ:PL	1/1:0,80:80:99:2248,240,0
3L	6759879	.	T	TTTATTTTTTTTAC	854.73	.	AC=2;AF=1.00;AN=2;BaseQRankSum=-1.071;ClippingRankSum=0.000;DP=65;ExcessHet=3.0103;FS=0.000;MLEAC=2;MLEAF=1.00;MQ=42.90;MQRankSum=-0.172;QD=17.81;ReadPosRankSum=0.810;SOR=1.047	GT:AD:DP:GQ:PL	1/1:5,43:48:46:892,46,0
3L	6759965	.	C	CTGTTGT	2216.73	.	AC=2;AF=1.00;AN=2;DP=58;ExcessHet=3.0103;FS=0.000;MLEAC=2;MLEAF=1.00;MQ=43.08;QD=31.08;SOR=0.818	GT:AD:DP:GQ:PL	1/1:0,49:49:99:2254,154,0
3L	6760078	.	G	A	1085.77	.	AC=2;AF=1.00;AN=2;DP=42;ExcessHet=3.0103;FS=0.000;MLEAC=2;MLEAF=1.00;MQ=43.56;QD=25.85;SOR=1.259	GT:AD:DP:GQ:PL	1/1:0,42:42:99:1114,125,0
3L	6760123	.	A	T	1586.77	.	AC=2;AF=1.00;AN=2;DP=61;ExcessHet=3.0103;FS=0.000;MLEAC=2;MLEAF=1.00;MQ=43.50;QD=26.01;SOR=0.941	GT:AD:DP:GQ:PL	1/1:0,61:61:99:1615,181,0
3L	6760165	.	A	G	3114.77	.	AC=2;AF=1.00;AN=2;DP=72;ExcessHet=3.0103;FS=0.000;MLEAC=2;MLEAF=1.00;MQ=43.43;QD=33.06;SOR=0.869	GT:AD:DP:GQ:PL	1/1:0,72:72:99:3143,217,0
3L	6760174	.	C	T	3024.77	.	AC=2;AF=1.00;AN=2;DP=67;ExcessHet=3.0103;FS=0.000;MLEAC=2;MLEAF=1.00;MQ=43.44;QD=33.27;SOR=0.917	GT:AD:DP:GQ:PL	1/1:0,67:67:99:3053,208,0
3L	6760231	.	C	T	1684.77	.	AC=2;AF=1.00;AN=2;DP=60;ExcessHet=3.0103;FS=0.000;MLEAC=2;MLEAF=1.00;MQ=43.57;QD=28.08;SOR=0.906	GT:AD:DP:GQ:PL	1/1:0,60:60:99:1713,180,0
3L	6760273	.	A	T	1383.77	.	AC=2;AF=1.00;AN=2;DP=50;ExcessHet=3.0103;FS=0.000;MLEAC=2;MLEAF=1.00;MQ=43.61;QD=27.68;SOR=1.270	GT:AD:DP:GQ:PL	1/1:0,50:50:99:1412,150,0
3L	6760339	.	C	T	1827.77	.	AC=2;AF=1.00;AN=2;DP=43;ExcessHet=3.0103;FS=0.000;MLEAC=2;MLEAF=1.00;MQ=43.61;QD=28.97;SOR=1.127	GT:AD:DP:GQ:PL	1/1:0,42:42:99:1856,126,0
3L	6760341	.	T	G	1827.77	.	AC=2;AF=1.00;AN=2;DP=42;ExcessHet=3.0103;FS=0.000;MLEAC=2;MLEAF=1.00;MQ=43.60;QD=30.04;SOR=1.206	GT:AD:DP:GQ:PL	1/1:0,41:41:99:1856,126,0
3L	6760414	.	G	A	1231.77	.	AC=2;AF=1.00;AN=2;DP=45;ExcessHet=3.0103;FS=0.000;MLEAC=2;MLEAF=1.00;MQ=43.48;QD=27.37;SOR=1.280	GT:AD:DP:GQ:PL	1/1:0,45:45:99:1260,135,0
3L	6760484	.	C	CCAGCTGGCTCTG	1897.73	.	AC=2;AF=1.00;AN=2;DP=39;ExcessHet=3.0103;FS=0.000;MLEAC=2;MLEAF=1.00;MQ=43.24;QD=38.13;SOR=2.303	GT:AD:DP:GQ:PL	1/1:0,38:38:99:1935,132,0
3L	6760498	.	A	C	1622.77	.	AC=2;AF=1.00;AN=2;DP=39;ExcessHet=3.0103;FS=0.000;MLEAC=2;MLEAF=1.00;MQ=43.19;QD=27.50;SOR=1.096	GT:AD:DP:GQ:PL	1/1:0,39:39:99:1651,120,0
3L	6760507	.	A	C	1627.77	.	AC=2;AF=1.00;AN=2;DP=39;ExcessHet=3.0103;FS=0.000;MLEAC=2;MLEAF=1.00;MQ=43.11;QD=33.20;SOR=0.968	GT:AD:DP:GQ:PL	1/1:0,39:39:99:1656,120,0
3L	6760803	.	G	A	1111.77	.	AC=2;AF=1.00;AN=2;BaseQRankSum=1.774;ClippingRankSum=0.000;DP=43;ExcessHet=3.0103;FS=3.222;MLEAC=2;MLEAF=1.00;MQ=43.84;MQRankSum=-0.112;QD=26.47;ReadPosRankSum=1.604;SOR=0.453	GT:AD:DP:GQ:PL	1/1:1,41:42:99:1140,116,0
3L	6760898	3L_6760898_SNP	G	A	988.77	.	AC=2;AF=1.00;AN=2;DB;DP=36;ExcessHet=3.0103;FS=0.000;MLEAC=2;MLEAF=1.00;MQ=43.84;QD=28.25;SOR=0.749	GT:AD:DP:GQ:PL	1/1:0,35:35:99:1017,105,0
3L	6761056	.	T	C	1097.77	.	AC=2;AF=1.00;AN=2;DP=43;ExcessHet=3.0103;FS=0.000;MLEAC=2;MLEAF=1.00;MQ=43.31;QD=26.14;SOR=1.402	GT:AD:DP:GQ:PL	1/1:0,42:42:99:1126,125,0
3L	6761141	.	A	T	1221.77	.	AC=2;AF=1.00;AN=2;DP=47;ExcessHet=3.0103;FS=0.000;MLEAC=2;MLEAF=1.00;MQ=43.15;QD=26.00;SOR=1.022	GT:AD:DP:GQ:PL	1/1:0,47:47:99:1250,140,0
3L	6761217	.	G	C	1319.77	.	AC=2;AF=1.00;AN=2;DP=50;ExcessHet=3.0103;FS=0.000;MLEAC=2;MLEAF=1.00;MQ=42.40;QD=26.40;SOR=1.051	GT:AD:DP:GQ:PL	1/1:0,50:50:99:1348,148,0
3L	6761229	.	C	T	2258.77	.	AC=2;AF=1.00;AN=2;DP=51;ExcessHet=3.0103;FS=0.000;MLEAC=2;MLEAF=1.00;MQ=42.19;QD=29.63;SOR=0.900	GT:AD:DP:GQ:PL	1/1:0,51:51:99:2287,154,0
3L	6761231	.	C	T	2258.77	.	AC=2;AF=1.00;AN=2;DP=51;ExcessHet=3.0103;FS=0.000;MLEAC=2;MLEAF=1.00;MQ=42.19;QD=33.62;SOR=0.900	GT:AD:DP:GQ:PL	1/1:0,51:51:99:2287,154,0
3L	6761245	.	C	CGACTTGGTTTCG	2569.73	.	AC=2;AF=1.00;AN=2;DP=55;ExcessHet=3.0103;FS=0.000;MLEAC=2;MLEAF=1.00;MQ=42.29;QD=31.79;SOR=0.941	GT:AD:DP:GQ:PL	1/1:0,52:52:99:2607,177,0
3L	6761256	.	C	T	1505.77	.	AC=2;AF=1.00;AN=2;DP=56;ExcessHet=3.0103;FS=0.000;MLEAC=2;MLEAF=1.00;MQ=42.34;QD=26.89;SOR=0.693	GT:AD:DP:GQ:PL	1/1:0,56:56:99:1534,167,0
3L	6761266	.	GCTGTTAC	G	2571.73	.	AC=2;AF=1.00;AN=2;DP=59;ExcessHet=3.0103;FS=0.000;MLEAC=2;MLEAF=1.00;MQ=42.62;QD=33.69;SOR=0.836	GT:AD:DP:GQ:PL	1/1:0,58:58:99:2609,175,0
3L	6761414	3L_6761414_SNP	T	A	2567.77	.	AC=2;AF=1.00;AN=2;DB;DP=58;ExcessHet=3.0103;FS=0.000;MLEAC=2;MLEAF=1.00;MQ=43.63;QD=23.83;SOR=1.085	GT:AD:DP:GQ:PL	1/1:0,58:58:99:2596,175,0
3L	6761416	.	T	A	2638.77	.	AC=2;AF=1.00;AN=2;DP=57;ExcessHet=3.0103;FS=0.000;MLEAC=2;MLEAF=1.00;MQ=43.62;QD=30.55;SOR=1.047	GT:AD:DP:GQ:PL	1/1:0,57:57:99:2667,181,0
3L	6761418	.	C	A	2606.77	.	AC=2;AF=1.00;AN=2;DP=55;ExcessHet=3.0103;FS=0.000;MLEAC=2;MLEAF=1.00;MQ=43.54;QD=25.11;SOR=1.061	GT:AD:DP:GQ:PL	1/1:0,55:55:99:2635,178,0
3L	6761464	.	T	G	1808.77	.	AC=2;AF=1.00;AN=2;BaseQRankSum=1.820;ClippingRankSum=0.000;DP=67;ExcessHet=3.0103;FS=0.000;MLEAC=2;MLEAF=1.00;MQ=43.65;MQRankSum=-0.402;QD=27.00;ReadPosRankSum=1.357;SOR=0.373	GT:AD:DP:GQ:PL	1/1:1,66:67:99:1837,191,0
3L	6761641	.	AG	A	1830.73	.	AC=2;AF=1.00;AN=2;DP=61;ExcessHet=3.0103;FS=0.000;MLEAC=2;MLEAF=1.00;MQ=43.87;QD=30.51;SOR=1.160	GT:AD:DP:GQ:PL	1/1:0,60:60:99:1868,180,0
3L	6761770	.	G	C	2704.77	.	AC=2;AF=1.00;AN=2;DP=61;ExcessHet=3.0103;FS=0.000;MLEAC=2;MLEAF=1.00;MQ=43.78;QD=31.87;SOR=0.986	GT:AD:DP:GQ:PL	1/1:0,60:60:99:2733,184,0
3L	6761773	.	T	A	2704.77	.	AC=2;AF=1.00;AN=2;DP=62;ExcessHet=3.0103;FS=0.000;MLEAC=2;MLEAF=1.00;MQ=43.75;QD=27.38;SOR=0.941	GT:AD:DP:GQ:PL	1/1:0,61:61:99:2733,184,0
3L	6761929	.	A	T	1896.77	.	AC=2;AF=1.00;AN=2;DP=69;ExcessHet=3.0103;FS=0.000;MLEAC=2;MLEAF=1.00;MQ=42.72;QD=27.89;SOR=0.814	GT:AD:DP:GQ:PL	1/1:0,68:68:99:1925,204,0
3L	6761940	.	A	G	3054.77	.	AC=2;AF=1.00;AN=2;DP=70;ExcessHet=3.0103;FS=0.000;MLEAC=2;MLEAF=1.00;MQ=42.63;QD=32.73;SOR=0.910	GT:AD:DP:GQ:PL	1/1:0,69:69:99:3083,211,0
3L	6761950	.	A	T	3031.77	.	AC=2;AF=1.00;AN=2;DP=69;ExcessHet=3.0103;FS=0.000;MLEAC=2;MLEAF=1.00;MQ=42.64;QD=30.54;SOR=0.814	GT:AD:DP:GQ:PL	1/1:0,68:68:99:3060,205,0
3L	6761956	.	C	T	3056.77	.	AC=2;AF=1.00;AN=2;DP=67;ExcessHet=3.0103;FS=0.000;MLEAC=2;MLEAF=1.00;MQ=42.65;QD=29.14;SOR=0.754	GT:AD:DP:GQ:PL	1/1:0,66:66:99:3085,208,0
3L	6761981	.	G	C	2553.77	.	AC=2;AF=1.00;AN=2;DP=59;ExcessHet=3.0103;FS=0.000;MLEAC=2;MLEAF=1.00;MQ=42.56;QD=23.39;SOR=0.796	GT:AD:DP:GQ:PL	1/1:0,59:59:99:2582,181,0
3L	6761983	.	TA	T	2602.73	.	AC=2;AF=1.00;AN=2;DP=58;ExcessHet=3.0103;FS=0.000;MLEAC=2;MLEAF=1.00;MQ=42.48;QD=27.38;SOR=0.836	GT:AD:DP:GQ:PL	1/1:0,58:58:99:2640,187,0
3L	6761993	.	A	C	2395.77	.	AC=2;AF=1.00;AN=2;DP=55;ExcessHet=3.0103;FS=0.000;MLEAC=2;MLEAF=1.00;MQ=42.35;QD=27.41;SOR=0.970	GT:AD:DP:GQ:PL	1/1:0,55:55:99:2424,166,0
3L	6762053	.	G	T	1688.77	.	AC=2;AF=1.00;AN=2;DP=58;ExcessHet=3.0103;FS=0.000;MLEAC=2;MLEAF=1.00;MQ=41.88;QD=29.12;SOR=0.836	GT:AD:DP:GQ:PL	1/1:0,58:58:99:1717,174,0
3L	6762079	.	T	A	2851.77	.	AC=2;AF=1.00;AN=2;DP=62;ExcessHet=3.0103;FS=0.000;MLEAC=2;MLEAF=1.00;MQ=41.21;QD=23.30;SOR=1.057	GT:AD:DP:GQ:PL	1/1:0,62:62:99:2880,193,0
3L	6762080	.	A	G	2851.77	.	AC=2;AF=1.00;AN=2;DP=62;ExcessHet=3.0103;FS=0.000;MLEAC=2;MLEAF=1.00;MQ=41.21;QD=28.03;SOR=1.057	GT:AD:DP:GQ:PL	1/1:0,62:62:99:2880,193,0
3L	6762083	.	G	A	2851.77	.	AC=2;AF=1.00;AN=2;DP=64;ExcessHet=3.0103;FS=0.000;MLEAC=2;MLEAF=1.00;MQ=41.21;QD=26.15;SOR=0.966	GT:AD:DP:GQ:PL	1/1:0,64:64:99:2880,193,0
3L	6762085	.	T	C	2851.77	.	AC=2;AF=1.00;AN=2;DP=64;ExcessHet=3.0103;FS=0.000;MLEAC=2;MLEAF=1.00;MQ=41.21;QD=30.31;SOR=0.966	GT:AD:DP:GQ:PL	1/1:0,64:64:99:2880,193,0
3L	6762108	.	T	C	2941.77	.	AC=2;AF=1.00;AN=2;DP=64;ExcessHet=3.0103;FS=0.000;MLEAC=2;MLEAF=1.00;MQ=40.87;QD=31.35;SOR=0.892	GT:AD:DP:GQ:PL	1/1:0,64:64:99:2970,199,0
3L	6762112	.	AT	A	3022.73	.	AC=2;AF=1.00;AN=2;DP=66;ExcessHet=3.0103;FS=0.000;MLEAC=2;MLEAF=1.00;MQ=40.89;QD=31.99;SOR=0.818	GT:AD:DP:GQ:PL	1/1:0,66:66:99:3060,205,0
3L	6762114	.	AAATG	A	3067.73	.	AC=2;AF=1.00;AN=2;DP=68;ExcessHet=3.0103;FS=0.000;MLEAC=2;MLEAF=1.00;MQ=40.92;QD=25.58;SOR=0.752	GT:AD:DP:GQ:PL	1/1:0,68:68:99:3105,208,0
3L	6762136	.	C	T	3211.77	.	AC=2;AF=1.00;AN=2;DP=70;ExcessHet=3.0103;FS=0.000;MLEAC=2;MLEAF=1.00;MQ=40.80;QD=32.94;SOR=0.750	GT:AD:DP:GQ:PL	1/1:0,70:70:99:3240,217,0
3L	6762137	.	C	T	3211.77	.	AC=2;AF=1.00;AN=2;DP=70;ExcessHet=3.0103;FS=0.000;MLEAC=2;MLEAF=1.00;MQ=40.80;QD=29.99;SOR=0.750	GT:AD:DP:GQ:PL	1/1:0,70:70:99:3240,217,0
3L	6762139	.	C	G	3166.77	.	AC=2;AF=1.00;AN=2;DP=70;ExcessHet=3.0103;FS=0.000;MLEAC=2;MLEAF=1.00;MQ=40.82;QD=26.97;SOR=0.693	GT:AD:DP:GQ:PL	1/1:0,70:70:99:3195,214,0
3L	6762140	.	ACTG	A	3112.73	.	AC=2;AF=1.00;AN=2;DP=70;ExcessHet=3.0103;FS=0.000;MLEAC=2;MLEAF=1.00;MQ=40.82;QD=31.83;SOR=0.693	GT:AD:DP:GQ:PL	1/1:0,70:70:99:3150,211,0
3L	6762149	.	T	C	3256.77	.	AC=2;AF=1.00;AN=2;DP=72;ExcessHet=3.0103;FS=0.000;MLEAC=2;MLEAF=1.00;MQ=40.93;QD=27.70;SOR=0.749	GT:AD:DP:GQ:PL	1/1:0,72:72:99:3285,220,0
3L	6762167	.	TG	T	2797.73	.	AC=2;AF=1.00;AN=2;DP=60;ExcessHet=3.0103;FS=0.000;MLEAC=2;MLEAF=1.00;MQ=40.93;QD=32.38;SOR=0.831	GT:AD:DP:GQ:PL	1/1:0,60:60:99:2835,190,0
3L	6762185	.	T	A	2806.77	.	AC=2;AF=1.00;AN=2;DP=61;ExcessHet=3.0103;FS=0.000;MLEAC=2;MLEAF=1.00;MQ=40.99;QD=21.81;SOR=0.941	GT:AD:DP:GQ:PL	1/1:0,61:61:99:2835,190,0
3L	6762201	.	TTAGATACACTA	T	3067.73	.	AC=2;AF=1.00;AN=2;DP=67;ExcessHet=3.0103;FS=0.000;MLEAC=2;MLEAF=1.00;MQ=41.30;QD=31.36;SOR=0.849	GT:AD:DP:GQ:PL	1/1:0,67:67:99:3105,208,0
3L	6762223	.	G	T	3205.77	.	AC=2;AF=1.00;AN=2;DP=68;ExcessHet=3.0103;FS=0.000;MLEAC=2;MLEAF=1.00;MQ=41.57;QD=30.65;SOR=0.693	GT:AD:DP:GQ:PL	1/1:0,68:68:99:3234,217,0
3L	6762239	.	G	T	2770.77	.	AC=2;AF=1.00;AN=2;DP=65;ExcessHet=3.0103;FS=0.000;MLEAC=2;MLEAF=1.00;MQ=42.14;QD=28.98;SOR=1.000	GT:AD:DP:GQ:PL	1/1:0,65:65:99:2799,198,0
3L	6762371	.	T	A	2103.77	.	AC=2;AF=1.00;AN=2;DP=74;ExcessHet=3.0103;FS=0.000;MLEAC=2;MLEAF=1.00;MQ=43.03;QD=28.43;SOR=1.209	GT:AD:DP:GQ:PL	1/1:0,74:74:99:2132,222,0
3L	6762423	.	T	C	2953.77	.	AC=2;AF=1.00;AN=2;DP=70;ExcessHet=3.0103;FS=0.000;MLEAC=2;MLEAF=1.00;MQ=42.71;QD=30.49;SOR=1.163	GT:AD:DP:GQ:PL	1/1:0,70:70:99:2982,214,0
3L	6762432	.	A	G	2922.77	.	AC=2;AF=1.00;AN=2;DP=68;ExcessHet=3.0103;FS=0.000;MLEAC=2;MLEAF=1.00;MQ=42.67;QD=27.90;SOR=1.179	GT:AD:DP:GQ:PL	1/1:0,68:68:99:2951,211,0
3L	6762716	.	G	C	3520.77	.	AC=2;AF=1.00;AN=2;DP=83;ExcessHet=3.0103;FS=0.000;MLEAC=2;MLEAF=1.00;MQ=40.12;QD=31.54;SOR=1.048	GT:AD:DP:GQ:PL	1/1:0,83:83:99:3549,250,0
3L	6762732	.	G	C	3513.77	.	AC=2;AF=1.00;AN=2;DP=82;ExcessHet=3.0103;FS=0.000;MLEAC=2;MLEAF=1.00;MQ=39.58;QD=27.95;SOR=1.022	GT:AD:DP:GQ:PL	1/1:0,82:82:99:3542,250,0
3L	6762958	.	G	A	546.77	.	AC=2;AF=1.00;AN=2;DP=20;ExcessHet=3.0103;FS=0.000;MLEAC=2;MLEAF=1.00;MQ=41.32;QD=27.34;SOR=1.127	GT:AD:DP:GQ:PL	1/1:0,20:20:60:575,60,0
3L	6763174	.	A	G	2805.77	.	AC=2;AF=1.00;AN=2;DP=64;ExcessHet=3.0103;FS=0.000;MLEAC=2;MLEAF=1.00;MQ=43.12;QD=33.40;SOR=0.822	GT:AD:DP:GQ:PL	1/1:0,64:64:99:2834,196,0
3L	6763175	.	AAT	A	2796.73	.	AC=2;AF=1.00;AN=2;DP=65;ExcessHet=3.0103;FS=0.000;MLEAC=2;MLEAF=1.00;MQ=43.13;QD=29.45;SOR=0.854	GT:AD:DP:GQ:PL	1/1:0,65:65:99:2834,196,0
3L	6763269	.	C	T	1947.77	.	AC=2;AF=1.00;AN=2;DP=70;ExcessHet=3.0103;FS=0.000;MLEAC=2;MLEAF=1.00;MQ=42.33;QD=27.83;SOR=1.329	GT:AD:DP:GQ:PL	1/1:0,70:70:99:1976,210,0
3L	6763284	.	C	T	2149.77	.	AC=2;AF=1.00;AN=2;DP=78;ExcessHet=3.0103;FS=0.000;MLEAC=2;MLEAF=1.00;MQ=42.33;QD=27.56;SOR=1.329	GT:AD:DP:GQ:PL	1/1:0,78:78:99:2178,234,0
3L	6763290	.	T	TA	1312.73	.	AC=2;AF=1.00;AN=2;BaseQRankSum=-0.075;ClippingRankSum=0.000;DP=81;ExcessHet=3.0103;FS=0.000;MLEAC=2;MLEAF=1.00;MQ=42.38;MQRankSum=0.656;QD=17.50;ReadPosRankSum=0.269;SOR=0.701	GT:AD:DP:GQ:PL	1/1:6,69:75:99:1350,100,0
3L	6763298	.	T	A	3498.77	.	AC=2;AF=1.00;AN=2;DP=79;ExcessHet=3.0103;FS=0.000;MLEAC=2;MLEAF=1.00;MQ=42.40;QD=29.96;SOR=1.281	GT:AD:DP:GQ:PL	1/1:0,79:79:99:3527,241,0
3L	6763301	.	T	G	3462.77	.	AC=2;AF=1.00;AN=2;DP=79;ExcessHet=3.0103;FS=0.000;MLEAC=2;MLEAF=1.00;MQ=42.44;QD=30.87;SOR=1.207	GT:AD:DP:GQ:PL	1/1:0,79:79:99:3491,238,0
3L	6763352	.	T	G	1936.77	.	AC=2;AF=1.00;AN=2;DP=69;ExcessHet=3.0103;FS=0.000;MLEAC=2;MLEAF=1.00;MQ=42.69;QD=28.07;SOR=1.576	GT:AD:DP:GQ:PL	1/1:0,69:69:99:1965,207,0
3L	6763417	.	C	A	2088.77	.	AC=2;AF=1.00;AN=2;DP=76;ExcessHet=3.0103;FS=0.000;MLEAC=2;MLEAF=1.00;MQ=42.53;QD=27.85;SOR=0.719	GT:AD:DP:GQ:PL	1/1:0,75:75:99:2117,225,0
3L	6763480	.	G	GAAACATAC	3748.73	.	AC=2;AF=1.00;AN=2;DP=83;ExcessHet=3.0103;FS=0.000;MLEAC=2;MLEAF=1.00;MQ=41.60;QD=32.54;SOR=0.821	GT:AD:DP:GQ:PL	1/1:0,81:81:99:3786,256,0
3L	6763482	.	G	GATTTGA	4063.73	.	AC=2;AF=1.00;AN=2;DP=82;ExcessHet=3.0103;FS=0.000;MLEAC=2;MLEAF=1.00;MQ=41.48;QD=28.03;SOR=0.876	GT:AD:DP:GQ:PL	1/1:0,81:81:99:4101,277,0
3L	6763487	.	T	TTCC	3877.73	.	AC=2;AF=1.00;AN=2;DP=82;ExcessHet=3.0103;FS=0.000;MLEAC=2;MLEAF=1.00;MQ=41.40;QD=31.38;SOR=0.876	GT:AD:DP:GQ:PL	1/1:0,81:81:99:3915,262,0
3L	6763504	.	A	T	3976.77	.	AC=2;AF=1.00;AN=2;DP=89;ExcessHet=3.0103;FS=0.000;MLEAC=2;MLEAF=1.00;MQ=41.47;QD=29.32;SOR=0.997	GT:AD:DP:GQ:PL	1/1:0,88:88:99:4005,268,0
3L	6763521	.	T	C	4021.77	.	AC=2;AF=1.00;AN=2;DP=96;ExcessHet=3.0103;FS=0.000;MLEAC=2;MLEAF=1.00;MQ=41.55;QD=25.24;SOR=1.085	GT:AD:DP:GQ:PL	1/1:0,94:94:99:4050,283,0
3L	6763548	.	A	T	2500.77	.	AC=2;AF=1.00;AN=2;DP=89;ExcessHet=3.0103;FS=0.000;MLEAC=2;MLEAF=1.00;MQ=41.86;QD=28.42;SOR=0.941	GT:AD:DP:GQ:PL	1/1:0,88:88:99:2529,263,0
3L	6763600	.	AAGG	A	3517.73	.	AC=2;AF=1.00;AN=2;DP=80;ExcessHet=3.0103;FS=0.000;MLEAC=2;MLEAF=1.00;MQ=42.49;QD=32.36;SOR=1.207	GT:AD:DP:GQ:PL	1/1:0,79:79:99:3555,238,0
3L	6763608	.	ACTAAT	A	3632.73	.	AC=2;AF=1.00;AN=2;DP=81;ExcessHet=3.0103;FS=0.000;MLEAC=2;MLEAF=1.00;MQ=42.50;QD=30.01;SOR=1.193	GT:AD:DP:GQ:PL	1/1:0,81:81:99:3670,247,0
3L	6763627	.	T	C	3528.77	.	AC=2;AF=1.00;AN=2;DP=77;ExcessHet=3.0103;FS=0.000;MLEAC=2;MLEAF=1.00;MQ=42.50;QD=32.46;SOR=1.150	GT:AD:DP:GQ:PL	1/1:0,77:77:99:3557,241,0
3L	6763654	.	T	G	3069.77	.	AC=2;AF=1.00;AN=2;DP=69;ExcessHet=3.0103;FS=0.000;MLEAC=2;MLEAF=1.00;MQ=42.49;QD=25.86;SOR=1.296	GT:AD:DP:GQ:PL	1/1:0,69:69:99:3098,210,0
3L	6763657	.	A	T	3069.77	.	AC=2;AF=1.00;AN=2;DP=69;ExcessHet=3.0103;FS=0.000;MLEAC=2;MLEAF=1.00;MQ=42.49;QD=23.53;SOR=1.296	GT:AD:DP:GQ:PL	1/1:0,69:69:99:3098,210,0
3L	6763834	.	G	T	1616.77	.	AC=2;AF=1.00;AN=2;DP=58;ExcessHet=3.0103;FS=0.000;MLEAC=2;MLEAF=1.00;MQ=42.72;QD=28.36;SOR=0.877	GT:AD:DP:GQ:PL	1/1:0,57:57:99:1645,171,0
3L	6763957	.	G	T	3190.77	.	AC=2;AF=1.00;AN=2;DP=72;ExcessHet=3.0103;FS=0.000;MLEAC=2;MLEAF=1.00;MQ=40.43;QD=29.90;SOR=1.148	GT:AD:DP:GQ:PL	1/1:0,72:72:99:3219,217,0
3L	6763962	.	T	C	3287.77	.	AC=2;AF=1.00;AN=2;DP=73;ExcessHet=3.0103;FS=0.000;MLEAC=2;MLEAF=1.00;MQ=40.30;QD=29.21;SOR=1.103	GT:AD:DP:GQ:PL	1/1:0,73:73:99:3316,223,0
3L	6763963	.	A	C	3332.77	.	AC=2;AF=1.00;AN=2;DP=72;ExcessHet=3.0103;FS=0.000;MLEAC=2;MLEAF=1.00;MQ=40.28;QD=29.75;SOR=1.073	GT:AD:DP:GQ:PL	1/1:0,72:72:99:3361,226,0
3L	6763978	.	G	C	3470.77	.	AC=2;AF=1.00;AN=2;DP=76;ExcessHet=3.0103;FS=0.000;MLEAC=2;MLEAF=1.00;MQ=40.13;QD=32.94;SOR=1.051	GT:AD:DP:GQ:PL	1/1:0,76:76:99:3499,235,0
3L	6763984	.	T	TA	3371.73	.	AC=2;AF=1.00;AN=2;DP=75;ExcessHet=3.0103;FS=0.000;MLEAC=2;MLEAF=1.00;MQ=39.93;QD=29.38;SOR=1.164	GT:AD:DP:GQ:PL	1/1:0,75:75:99:3409,229,0
3L	6763985	.	T	TG	3371.73	.	AC=2;AF=1.00;AN=2;DP=74;ExcessHet=3.0103;FS=0.000;MLEAC=2;MLEAF=1.00;MQ=39.92;QD=31.82;SOR=1.134	GT:AD:DP:GQ:PL	1/1:0,74:74:99:3409,229,0
3L	6764011	.	A	ATATG	3333.73	.	AC=2;AF=1.00;AN=2;DP=83;ExcessHet=3.0103;FS=0.000;MLEAC=2;MLEAF=1.00;MQ=39.54;QD=32.49;SOR=0.955	GT:AD:DP:GQ:PL	1/1:0,75:75:99:3371,226,0
3L	6764020	.	C	G	3526.77	.	AC=2;AF=1.00;AN=2;DP=78;ExcessHet=3.0103;FS=0.000;MLEAC=2;MLEAF=1.00;MQ=39.12;QD=27.52;SOR=0.976	GT:AD:DP:GQ:PL	1/1:0,78:78:99:3555,238,0
3L	6764024	.	G	T	3571.77	.	AC=2;AF=1.00;AN=2;DP=80;ExcessHet=3.0103;FS=0.000;MLEAC=2;MLEAF=1.00;MQ=39.01;QD=26.05;SOR=1.096	GT:AD:DP:GQ:PL	1/1:0,80:80:99:3600,241,0
3L	6764027	.	T	C	3616.77	.	AC=2;AF=1.00;AN=2;DP=79;ExcessHet=3.0103;FS=0.000;MLEAC=2;MLEAF=1.00;MQ=38.88;QD=31.39;SOR=1.136	GT:AD:DP:GQ:PL	1/1:0,79:79:99:3645,244,0
3L	6764050	.	C	A	3436.77	.	AC=2;AF=1.00;AN=2;DP=76;ExcessHet=3.0103;FS=0.000;MLEAC=2;MLEAF=1.00;MQ=38.81;QD=29.40;SOR=0.859	GT:AD:DP:GQ:PL	1/1:0,76:76:99:3465,232,0
3L	6764058	.	A	G	3481.77	.	AC=2;AF=1.00;AN=2;DP=76;ExcessHet=3.0103;FS=0.000;MLEAC=2;MLEAF=1.00;MQ=38.72;QD=29.86;SOR=0.920	GT:AD:DP:GQ:PL	1/1:0,76:76:99:3510,235,0
3L	6764070	.	GT	G	3427.73	.	AC=2;AF=1.00;AN=2;DP=74;ExcessHet=3.0103;FS=0.000;MLEAC=2;MLEAF=1.00;MQ=38.77;QD=33.33;SOR=0.804	GT:AD:DP:GQ:PL	1/1:0,74:74:99:3465,232,0
3L	6764078	.	T	C	3436.77	.	AC=2;AF=1.00;AN=2;DP=76;ExcessHet=3.0103;FS=0.000;MLEAC=2;MLEAF=1.00;MQ=38.78;QD=28.57;SOR=0.801	GT:AD:DP:GQ:PL	1/1:0,76:76:99:3465,232,0
3L	6764097	.	A	T	3166.77	.	AC=2;AF=1.00;AN=2;DP=70;ExcessHet=3.0103;FS=0.000;MLEAC=2;MLEAF=1.00;MQ=39.07;QD=31.71;SOR=0.811	GT:AD:DP:GQ:PL	1/1:0,70:70:99:3195,214,0
3L	6764116	.	A	T	3211.77	.	AC=2;AF=1.00;AN=2;DP=68;ExcessHet=3.0103;FS=0.000;MLEAC=2;MLEAF=1.00;MQ=38.91;QD=26.48;SOR=0.752	GT:AD:DP:GQ:PL	1/1:0,68:68:99:3240,217,0
3L	6764119	.	A	C	3256.77	.	AC=2;AF=1.00;AN=2;DP=69;ExcessHet=3.0103;FS=0.000;MLEAC=2;MLEAF=1.00;MQ=38.92;QD=30.07;SOR=0.781	GT:AD:DP:GQ:PL	1/1:0,69:69:99:3285,220,0
3L	6764122	.	G	A	3166.77	.	AC=2;AF=1.00;AN=2;DP=71;ExcessHet=3.0103;FS=0.000;MLEAC=2;MLEAF=1.00;MQ=38.91;QD=27.12;SOR=0.779	GT:AD:DP:GQ:PL	1/1:0,71:71:99:3195,214,0
3L	6764131	.	T	G	3166.77	.	AC=2;AF=1.00;AN=2;DP=70;ExcessHet=3.0103;FS=0.000;MLEAC=2;MLEAF=1.00;MQ=39.02;QD=26.12;SOR=0.811	GT:AD:DP:GQ:PL	1/1:0,70:70:99:3195,214,0
3L	6764133	.	A	G	3166.77	.	AC=2;AF=1.00;AN=2;DP=70;ExcessHet=3.0103;FS=0.000;MLEAC=2;MLEAF=1.00;MQ=39.01;QD=32.86;SOR=0.750	GT:AD:DP:GQ:PL	1/1:0,70:70:99:3195,214,0
3L	6764138	.	A	C	3031.77	.	AC=2;AF=1.00;AN=2;DP=66;ExcessHet=3.0103;FS=0.000;MLEAC=2;MLEAF=1.00;MQ=38.94;QD=25.53;SOR=0.754	GT:AD:DP:GQ:PL	1/1:0,66:66:99:3060,205,0
3L	6764141	.	AT	A	2932.73	.	AC=2;AF=1.00;AN=2;DP=65;ExcessHet=3.0103;FS=0.000;MLEAC=2;MLEAF=1.00;MQ=38.99;QD=30.89;SOR=0.723	GT:AD:DP:GQ:PL	1/1:0,65:65:99:2970,199,0
3L	6764151	.	A	G	3031.77	.	AC=2;AF=1.00;AN=2;DP=66;ExcessHet=3.0103;FS=0.000;MLEAC=2;MLEAF=1.00;MQ=38.94;QD=31.35;SOR=0.754	GT:AD:DP:GQ:PL	1/1:0,66:66:99:3060,205,0
3L	6764162	.	C	T	3256.77	.	AC=2;AF=1.00;AN=2;DP=72;ExcessHet=3.0103;FS=0.000;MLEAC=2;MLEAF=1.00;MQ=38.93;QD=25.54;SOR=0.807	GT:AD:DP:GQ:PL	1/1:0,72:72:99:3285,220,0
3L	6764173	.	G	A	3301.77	.	AC=2;AF=1.00;AN=2;DP=72;ExcessHet=3.0103;FS=0.000;MLEAC=2;MLEAF=1.00;MQ=39.09;QD=24.87;SOR=0.869	GT:AD:DP:GQ:PL	1/1:0,72:72:99:3330,223,0
3L	6764182	.	G	A	3301.77	.	AC=2;AF=1.00;AN=2;DP=73;ExcessHet=3.0103;FS=0.000;MLEAC=2;MLEAF=1.00;MQ=38.99;QD=27.94;SOR=0.963	GT:AD:DP:GQ:PL	1/1:0,73:73:99:3330,223,0
3L	6764184	.	A	G	3256.77	.	AC=2;AF=1.00;AN=2;DP=71;ExcessHet=3.0103;FS=0.000;MLEAC=2;MLEAF=1.00;MQ=38.99;QD=31.84;SOR=0.904	GT:AD:DP:GQ:PL	1/1:0,71:71:99:3285,220,0
3L	6764194	.	C	A	3130.77	.	AC=2;AF=1.00;AN=2;DP=70;ExcessHet=3.0103;FS=0.000;MLEAC=2;MLEAF=1.00;MQ=38.89;QD=32.06;SOR=0.874	GT:AD:DP:GQ:PL	1/1:0,70:70:99:3159,214,0
3L	6764239	.	A	G	3116.77	.	AC=2;AF=1.00;AN=2;DP=69;ExcessHet=3.0103;FS=0.000;MLEAC=2;MLEAF=1.00;MQ=39.17;QD=29.32;SOR=0.781	GT:AD:DP:GQ:PL	1/1:0,69:69:99:3145,211,0
3L	6764240	.	A	C	3153.77	.	AC=2;AF=1.00;AN=2;DP=69;ExcessHet=3.0103;FS=0.000;MLEAC=2;MLEAF=1.00;MQ=39.17;QD=32.88;SOR=0.781	GT:AD:DP:GQ:PL	1/1:0,69:69:99:3182,214,0
3L	6764243	.	C	A	3190.77	.	AC=2;AF=1.00;AN=2;DP=71;ExcessHet=3.0103;FS=0.000;MLEAC=2;MLEAF=1.00;MQ=39.17;QD=35.24;SOR=0.779	GT:AD:DP:GQ:PL	1/1:0,71:71:99:3219,217,0
3L	6764259	.	T	A	3246.77	.	AC=2;AF=1.00;AN=2;DP=73;ExcessHet=3.0103;FS=0.000;MLEAC=2;MLEAF=1.00;MQ=39.35;QD=21.35;SOR=0.776	GT:AD:DP:GQ:PL	1/1:0,73:73:99:3275,220,0
3L	6764264	.	A	G	3301.77	.	AC=2;AF=1.00;AN=2;DP=74;ExcessHet=3.0103;FS=0.000;MLEAC=2;MLEAF=1.00;MQ=39.45;QD=28.98;SOR=0.747	GT:AD:DP:GQ:PL	1/1:0,74:74:99:3330,223,0
3L	6764272	.	T	G	3193.77	.	AC=2;AF=1.00;AN=2;DP=71;ExcessHet=3.0103;FS=0.000;MLEAC=2;MLEAF=1.00;MQ=39.69;QD=28.63;SOR=0.779	GT:AD:DP:GQ:PL	1/1:0,71:71:99:3222,220,0
3L	6764287	.	T	A	2179.77	.	AC=2;AF=1.00;AN=2;DP=78;ExcessHet=3.0103;FS=0.000;MLEAC=2;MLEAF=1.00;MQ=39.81;QD=28.31;SOR=0.719	GT:AD:DP:GQ:PL	1/1:0,77:77:99:2208,231,0
3L	6764297	.	T	TGCAG	3644.73	.	AC=2;AF=1.00;AN=2;DP=81;ExcessHet=3.0103;FS=0.000;MLEAC=2;MLEAF=1.00;MQ=40.09;QD=27.81;SOR=0.718	GT:AD:DP:GQ:PL	1/1:0,79:79:99:3682,247,0
3L	6764309	.	C	T	2098.77	.	AC=2;AF=1.00;AN=2;DP=76;ExcessHet=3.0103;FS=0.000;MLEAC=2;MLEAF=1.00;MQ=40.67;QD=27.62;SOR=0.920	GT:AD:DP:GQ:PL	1/1:0,76:76:99:2127,227,0
3L	6764320	.	T	TG	3367.73	.	AC=2;AF=1.00;AN=2;DP=76;ExcessHet=3.0103;FS=0.000;MLEAC=2;MLEAF=1.00;MQ=40.79;QD=29.62;SOR=0.859	GT:AD:DP:GQ:PL	1/1:0,76:76:99:3405,232,0
3L	6764321	.	T	A	3376.77	.	AC=2;AF=1.00;AN=2;DP=76;ExcessHet=3.0103;FS=0.000;MLEAC=2;MLEAF=1.00;MQ=40.81;QD=26.90;SOR=0.859	GT:AD:DP:GQ:PL	1/1:0,76:76:99:3405,232,0
3L	6764368	.	T	C	3289.77	.	AC=2;AF=1.00;AN=2;DP=74;ExcessHet=3.0103;FS=0.000;MLEAC=2;MLEAF=1.00;MQ=41.69;QD=28.57;SOR=0.864	GT:AD:DP:GQ:PL	1/1:0,74:74:99:3318,226,0
3L	6764370	.	T	C	3289.77	.	AC=2;AF=1.00;AN=2;DP=74;ExcessHet=3.0103;FS=0.000;MLEAC=2;MLEAF=1.00;MQ=41.69;QD=29.85;SOR=0.804	GT:AD:DP:GQ:PL	1/1:0,74:74:99:3318,226,0
3L	6764393	.	T	A	1974.77	.	AC=2;AF=1.00;AN=2;DP=70;ExcessHet=3.0103;FS=0.000;MLEAC=2;MLEAF=1.00;MQ=42.31;QD=28.21;SOR=0.811	GT:AD:DP:GQ:PL	1/1:0,70:70:99:2003,210,0
3L	6764437	.	C	A	1636.77	.	AC=2;AF=1.00;AN=2;DP=61;ExcessHet=3.0103;FS=0.000;MLEAC=2;MLEAF=1.00;MQ=42.97;QD=26.83;SOR=0.725	GT:AD:DP:GQ:PL	1/1:0,61:61:99:1665,182,0
3L	6764447	.	GT	G	1844.73	.	AC=2;AF=1.00;AN=2;DP=63;ExcessHet=3.0103;FS=0.000;MLEAC=2;MLEAF=1.00;MQ=43.03;QD=29.75;SOR=0.758	GT:AD:DP:GQ:PL	1/1:0,62:62:99:1882,186,0
3L	6764462	.	G	A	1774.77	.	AC=2;AF=1.00;AN=2;DP=64;ExcessHet=3.0103;FS=0.000;MLEAC=2;MLEAF=1.00;MQ=43.17;QD=27.73;SOR=0.822	GT:AD:DP:GQ:PL	1/1:0,64:64:99:1803,192,0
3L	6764609	.	T	C	1810.77	.	AC=2;AF=1.00;AN=2;DP=66;ExcessHet=3.0103;FS=0.000;MLEAC=2;MLEAF=1.00;MQ=43.73;QD=27.44;SOR=1.112	GT:AD:DP:GQ:PL	1/1:0,66:66:99:1839,198,0
3L	6764637	.	A	G	2084.77	.	AC=2;AF=1.00;AN=2;DP=76;ExcessHet=3.0103;FS=0.000;MLEAC=2;MLEAF=1.00;MQ=43.77;QD=27.43;SOR=0.920	GT:AD:DP:GQ:PL	1/1:0,76:76:99:2113,228,0
3L	6764762	.	C	A	2275.77	.	AC=2;AF=1.00;AN=2;DP=81;ExcessHet=3.0103;FS=0.000;MLEAC=2;MLEAF=1.00;MQ=43.78;QD=28.45;SOR=0.908	GT:AD:DP:GQ:PL	1/1:0,80:80:99:2304,240,0
3L	6765085	.	C	CT	1721.73	.	AC=2;AF=1.00;AN=2;DP=75;ExcessHet=3.0103;FS=0.000;MLEAC=2;MLEAF=1.00;MQ=43.38;QD=23.27;SOR=0.927	GT:AD:DP:GQ:PL	1/1:0,74:74:99:1759,220,0
3L	6765255	.	TAAAA	T	2032.73	.	AC=2;AF=1.00;AN=2;DP=44;ExcessHet=3.0103;FS=0.000;MLEAC=2;MLEAF=1.00;MQ=39.11;QD=23.74;SOR=0.784	GT:AD:DP:GQ:PL	1/1:0,44:44:99:2070,138,0
3L	6765264	.	T	C	2131.77	.	AC=2;AF=1.00;AN=2;DP=45;ExcessHet=3.0103;FS=0.000;MLEAC=2;MLEAF=1.00;MQ=39.18;QD=28.22;SOR=0.737	GT:AD:DP:GQ:PL	1/1:0,45:45:99:2160,144,0
3L	6765265	.	AAATT	A	2167.73	.	AC=2;AF=1.00;AN=2;DP=47;ExcessHet=3.0103;FS=0.000;MLEAC=2;MLEAF=1.00;MQ=39.26;QD=29.91;SOR=0.823	GT:AD:DP:GQ:PL	1/1:0,47:47:99:2205,147,0
3L	6765272	.	AATGATT	A	2167.73	.	AC=2;AF=1.00;AN=2;DP=47;ExcessHet=3.0103;FS=0.000;MLEAC=2;MLEAF=1.00;MQ=39.21;QD=36.68;SOR=0.823	GT:AD:DP:GQ:PL	1/1:0,47:47:99:2205,147,0
3L	6765290	.	A	AT	2257.73	.	AC=2;AF=1.00;AN=2;DP=49;ExcessHet=3.0103;FS=0.000;MLEAC=2;MLEAF=1.00;MQ=39.45;QD=30.78;SOR=1.112	GT:AD:DP:GQ:PL	1/1:0,49:49:99:2295,154,0
3L	6765300	.	A	G	2041.77	.	AC=2;AF=1.00;AN=2;DP=45;ExcessHet=3.0103;FS=0.000;MLEAC=2;MLEAF=1.00;MQ=39.24;QD=33.12;SOR=1.038	GT:AD:DP:GQ:PL	1/1:0,45:45:99:2070,138,0
3L	6765315	.	T	A	1996.77	.	AC=2;AF=1.00;AN=2;DP=41;ExcessHet=3.0103;FS=0.000;MLEAC=2;MLEAF=1.00;MQ=38.73;QD=35.42;SOR=1.075	GT:AD:DP:GQ:PL	1/1:0,41:41:99:2025,135,0
3L	6765321	.	T	C	1996.77	.	AC=2;AF=1.00;AN=2;DP=42;ExcessHet=3.0103;FS=0.000;MLEAC=2;MLEAF=1.00;MQ=38.54;QD=29.93;SOR=1.127	GT:AD:DP:GQ:PL	1/1:0,42:42:99:2025,135,0
3L	6765325	.	G	A	1951.77	.	AC=2;AF=1.00;AN=2;DP=42;ExcessHet=3.0103;FS=0.000;MLEAC=2;MLEAF=1.00;MQ=38.76;QD=30.37;SOR=1.127	GT:AD:DP:GQ:PL	1/1:0,42:42:99:1980,132,0
3L	6765336	.	AT	A	1852.73	.	AC=2;AF=1.00;AN=2;DP=41;ExcessHet=3.0103;FS=0.000;MLEAC=2;MLEAF=1.00;MQ=39.57;QD=34.31;SOR=1.075	GT:AD:DP:GQ:PL	1/1:0,41:41:99:1890,126,0
3L	6765338	.	T	G	1861.77	.	AC=2;AF=1.00;AN=2;DP=41;ExcessHet=3.0103;FS=0.000;MLEAC=2;MLEAF=1.00;MQ=39.29;QD=28.21;SOR=1.075	GT:AD:DP:GQ:PL	1/1:0,41:41:99:1890,126,0
3L	6765341	.	T	C	1906.77	.	AC=2;AF=1.00;AN=2;DP=40;ExcessHet=3.0103;FS=0.000;MLEAC=2;MLEAF=1.00;MQ=39.73;QD=26.80;SOR=0.902	GT:AD:DP:GQ:PL	1/1:0,40:40:99:1935,129,0
3L	6765355	.	A	G	1996.77	.	AC=2;AF=1.00;AN=2;DP=45;ExcessHet=3.0103;FS=0.000;MLEAC=2;MLEAF=1.00;MQ=40.14;QD=30.58;SOR=1.038	GT:AD:DP:GQ:PL	1/1:0,45:45:99:2025,135,0
3L	6765357	.	G	T	1996.77	.	AC=2;AF=1.00;AN=2;DP=45;ExcessHet=3.0103;FS=0.000;MLEAC=2;MLEAF=1.00;MQ=40.14;QD=31.11;SOR=1.038	GT:AD:DP:GQ:PL	1/1:0,45:45:99:2025,135,0
3L	6765372	.	C	T	2311.77	.	AC=2;AF=1.00;AN=2;DP=50;ExcessHet=3.0103;FS=0.000;MLEAC=2;MLEAF=1.00;MQ=40.48;QD=28.08;SOR=0.952	GT:AD:DP:GQ:PL	1/1:0,50:50:99:2340,157,0
3L	6765375	.	A	T	2446.77	.	AC=2;AF=1.00;AN=2;DP=51;ExcessHet=3.0103;FS=0.000;MLEAC=2;MLEAF=1.00;MQ=40.96;QD=29.71;SOR=0.994	GT:AD:DP:GQ:PL	1/1:0,51:51:99:2475,166,0
3L	6765393	.	G	T	2941.77	.	AC=2;AF=1.00;AN=2;DP=65;ExcessHet=3.0103;FS=0.000;MLEAC=2;MLEAF=1.00;MQ=41.36;QD=24.93;SOR=1.000	GT:AD:DP:GQ:PL	1/1:0,65:65:99:2970,199,0
3L	6765414	.	T	G	3346.77	.	AC=2;AF=1.00;AN=2;DP=72;ExcessHet=3.0103;FS=0.000;MLEAC=2;MLEAF=1.00;MQ=41.17;QD=32.26;SOR=0.934	GT:AD:DP:GQ:PL	1/1:0,72:72:99:3375,226,0
3L	6765421	.	C	A	3346.77	.	AC=2;AF=1.00;AN=2;DP=72;ExcessHet=3.0103;FS=0.000;MLEAC=2;MLEAF=1.00;MQ=41.42;QD=28.54;SOR=0.869	GT:AD:DP:GQ:PL	1/1:0,72:72:99:3375,226,0
3L	6765435	.	T	C	3473.77	.	AC=2;AF=1.00;AN=2;DP=77;ExcessHet=3.0103;FS=0.000;MLEAC=2;MLEAF=1.00;MQ=41.52;QD=26.14;SOR=0.828	GT:AD:DP:GQ:PL	1/1:0,77:77:99:3502,235,0
3L	6765438	.	T	C	3474.77	.	AC=2;AF=1.00;AN=2;DP=78;ExcessHet=3.0103;FS=0.000;MLEAC=2;MLEAF=1.00;MQ=41.55;QD=28.80;SOR=0.855	GT:AD:DP:GQ:PL	1/1:0,78:78:99:3503,235,0
3L	6765492	.	A	G	4121.77	.	AC=2;AF=1.00;AN=2;DP=91;ExcessHet=3.0103;FS=0.000;MLEAC=2;MLEAF=1.00;MQ=41.98;QD=29.87;SOR=0.760	GT:AD:DP:GQ:PL	1/1:0,91:91:99:4150,280,0
3L	6765498	.	T	A	4111.77	.	AC=2;AF=1.00;AN=2;DP=92;ExcessHet=3.0103;FS=0.000;MLEAC=2;MLEAF=1.00;MQ=41.99;QD=31.76;SOR=0.737	GT:AD:DP:GQ:PL	1/1:0,92:92:99:4140,277,0
3L	6765502	.	A	T	4066.77	.	AC=2;AF=1.00;AN=2;DP=90;ExcessHet=3.0103;FS=0.000;MLEAC=2;MLEAF=1.00;MQ=42.01;QD=29.13;SOR=0.738	GT:AD:DP:GQ:PL	1/1:0,90:90:99:4095,274,0
3L	6765530	.	A	G	3693.77	.	AC=2;AF=1.00;AN=2;DP=83;ExcessHet=3.0103;FS=0.000;MLEAC=2;MLEAF=1.00;MQ=41.95;QD=23.70;SOR=0.717	GT:AD:DP:GQ:PL	1/1:0,83:83:99:3722,250,0
3L	6765533	.	T	A	3723.77	.	AC=2;AF=1.00;AN=2;DP=82;ExcessHet=3.0103;FS=0.000;MLEAC=2;MLEAF=1.00;MQ=41.97;QD=31.95;SOR=0.693	GT:AD:DP:GQ:PL	1/1:0,82:82:99:3752,253,0
3L	6765539	.	G	A	3714.77	.	AC=2;AF=1.00;AN=2;DP=82;ExcessHet=3.0103;FS=0.000;MLEAC=2;MLEAF=1.00;MQ=41.98;QD=28.64;SOR=0.693	GT:AD:DP:GQ:PL	1/1:0,82:82:99:3743,253,0
3L	6765604	.	G	A	1881.77	.	AC=2;AF=1.00;AN=2;DP=67;ExcessHet=3.0103;FS=0.000;MLEAC=2;MLEAF=1.00;MQ=42.87;QD=28.09;SOR=0.784	GT:AD:DP:GQ:PL	1/1:0,67:67:99:1910,201,0
3L	6766018	.	CTT	C	3105.73	.	AC=2;AF=1.00;AN=2;DP=78;ExcessHet=3.0103;FS=0.000;MLEAC=2;MLEAF=1.00;MQ=44.00;QD=34.64;SOR=1.011	GT:AD:DP:GQ:PL	1/1:0,70:70:99:3143,214,0
3L	6766030	.	T	A	3173.77	.	AC=2;AF=1.00;AN=2;DP=74;ExcessHet=3.0103;FS=0.000;MLEAC=2;MLEAF=1.00;MQ=44.00;QD=36.73;SOR=0.963	GT:AD:DP:GQ:PL	1/1:0,73:73:99:3202,220,0
3L	6766715	.	G	T	2143.77	.	AC=2;AF=1.00;AN=2;BaseQRankSum=1.050;ClippingRankSum=0.000;DP=77;ExcessHet=3.0103;FS=0.000;MLEAC=2;MLEAF=1.00;MQ=43.91;MQRankSum=0.000;QD=27.84;ReadPosRankSum=1.681;SOR=0.586	GT:AD:DP:GQ:PL	1/1:1,76:77:99:2172,204,0
3L	6766813	.	T	G	1846.77	.	AC=2;AF=1.00;AN=2;BaseQRankSum=1.550;ClippingRankSum=0.000;DP=70;ExcessHet=3.0103;FS=0.000;MLEAC=2;MLEAF=1.00;MQ=43.87;MQRankSum=-0.086;QD=26.38;ReadPosRankSum=-0.693;SOR=0.348	GT:AD:DP:GQ:PL	1/1:1,69:70:99:1875,185,0
3L	6766825	.	T	A	2893.77	.	AC=2;AF=1.00;AN=2;DP=69;ExcessHet=3.0103;FS=0.000;MLEAC=2;MLEAF=1.00;MQ=43.87;QD=27.61;SOR=0.722	GT:AD:DP:GQ:PL	1/1:0,69:69:99:2922,208,0
3L	6766990	.	A	G	3324.77	.	AC=2;AF=1.00;AN=2;DP=73;ExcessHet=3.0103;FS=0.000;MLEAC=2;MLEAF=1.00;MQ=43.97;QD=30.26;SOR=1.032	GT:AD:DP:GQ:PL	1/1:0,73:73:99:3353,229,0
3L	6766992	.	C	T	3324.77	.	AC=2;AF=1.00;AN=2;DP=76;ExcessHet=3.0103;FS=0.000;MLEAC=2;MLEAF=1.00;MQ=43.97;QD=31.01;SOR=1.051	GT:AD:DP:GQ:PL	1/1:0,76:76:99:3353,229,0
3L	6767036	.	A	G	3227.77	.	AC=2;AF=1.00;AN=2;DP=75;ExcessHet=3.0103;FS=0.000;MLEAC=2;MLEAF=1.00;MQ=43.97;QD=26.21;SOR=1.022	GT:AD:DP:GQ:PL	1/1:0,75:75:99:3256,229,0
3L	6767053	.	T	C	3307.77	.	AC=2;AF=1.00;AN=2;DP=74;ExcessHet=3.0103;FS=0.000;MLEAC=2;MLEAF=1.00;MQ=43.80;QD=30.04;SOR=0.927	GT:AD:DP:GQ:PL	1/1:0,74:74:99:3336,229,0
3L	6767068	.	C	T	3178.77	.	AC=2;AF=1.00;AN=2;DP=74;ExcessHet=3.0103;FS=0.000;MLEAC=2;MLEAF=1.00;MQ=43.80;QD=30.04;SOR=0.747	GT:AD:DP:GQ:PL	1/1:0,74:74:99:3207,226,0
3L	6767116	.	A	G	1593.77	.	AC=2;AF=1.00;AN=2;DP=60;ExcessHet=3.0103;FS=0.000;MLEAC=2;MLEAF=1.00;MQ=43.75;QD=26.56;SOR=0.693	GT:AD:DP:GQ:PL	1/1:0,60:60:99:1622,179,0
3L	6767157	.	C	CCTT	2610.73	.	AC=2;AF=1.00;AN=2;DP=61;ExcessHet=3.0103;FS=0.000;MLEAC=2;MLEAF=1.00;MQ=43.75;QD=31.51;SOR=0.726	GT:AD:DP:GQ:PL	1/1:0,59:59:99:2648,178,0
3L	6767192	.	A	G	1903.77	.	AC=2;AF=1.00;AN=2;DP=71;ExcessHet=3.0103;FS=0.000;MLEAC=2;MLEAF=1.00;MQ=43.78;QD=26.81;SOR=0.779	GT:AD:DP:GQ:PL	1/1:0,71:71:99:1932,211,0
3L	6767230	.	C	G	1840.77	.	AC=2;AF=1.00;AN=2;DP=68;ExcessHet=3.0103;FS=0.000;MLEAC=2;MLEAF=1.00;MQ=43.77;QD=27.07;SOR=0.693	GT:AD:DP:GQ:PL	1/1:0,68:68:99:1869,203,0
3L	6767323	.	T	A	1600.77	.	AC=2;AF=1.00;AN=2;DP=59;ExcessHet=3.0103;FS=0.000;MLEAC=2;MLEAF=1.00;MQ=44.00;QD=27.13;SOR=0.871	GT:AD:DP:GQ:PL	1/1:0,59:59:99:1629,176,0
3L	6767390	.	T	C	1582.77	.	AC=2;AF=1.00;AN=2;DP=58;ExcessHet=3.0103;FS=0.000;MLEAC=2;MLEAF=1.00;MQ=44.00;QD=27.29;SOR=0.762	GT:AD:DP:GQ:PL	1/1:0,58:58:99:1611,172,0
3L	6767598	.	T	G	1938.77	.	AC=2;AF=1.00;AN=2;DP=71;ExcessHet=3.0103;FS=0.000;MLEAC=2;MLEAF=1.00;MQ=43.97;QD=27.31;SOR=1.276	GT:AD:DP:GQ:PL	1/1:0,71:71:99:1967,212,0
3L	6767631	.	G	T	3059.77	.	AC=2;AF=1.00;AN=2;DP=73;ExcessHet=3.0103;FS=0.000;MLEAC=2;MLEAF=1.00;MQ=43.97;QD=36.12;SOR=1.179	GT:AD:DP:GQ:PL	1/1:0,73:73:99:3088,219,0
3L	6767656	.	T	G	3046.77	.	AC=2;AF=1.00;AN=2;DP=68;ExcessHet=3.0103;FS=0.000;MLEAC=2;MLEAF=1.00;MQ=44.00;QD=29.81;SOR=1.098	GT:AD:DP:GQ:PL	1/1:0,68:68:99:3075,208,0
3L	6767657	.	A	C	3046.77	.	AC=2;AF=1.00;AN=2;DP=68;ExcessHet=3.0103;FS=0.000;MLEAC=2;MLEAF=1.00;MQ=44.00;QD=31.45;SOR=1.098	GT:AD:DP:GQ:PL	1/1:0,68:68:99:3075,208,0
3L	6767694	.	A	T	1543.77	.	AC=2;AF=1.00;AN=2;DP=56;ExcessHet=3.0103;FS=0.000;MLEAC=2;MLEAF=1.00;MQ=44.00;QD=27.57;SOR=1.009	GT:AD:DP:GQ:PL	1/1:0,56:56:99:1572,168,0
3L	6767954	.	A	ATGC	2866.73	.	AC=2;AF=1.00;AN=2;DP=63;ExcessHet=3.0103;FS=0.000;MLEAC=2;MLEAF=1.00;MQ=43.74;QD=32.14;SOR=0.790	GT:AD:DP:GQ:PL	1/1:0,63:63:99:2904,196,0
3L	6767956	.	A	ATG	2865.73	.	AC=2;AF=1.00;AN=2;DP=64;ExcessHet=3.0103;FS=0.000;MLEAC=2;MLEAF=1.00;MQ=43.74;QD=28.74;SOR=0.756	GT:AD:DP:GQ:PL	1/1:0,64:64:99:2903,196,0
3L	6768023	.	T	A	1782.77	.	AC=2;AF=1.00;AN=2;DP=63;ExcessHet=3.0103;FS=0.000;MLEAC=2;MLEAF=1.00;MQ=43.74;QD=28.30;SOR=0.724	GT:AD:DP:GQ:PL	1/1:0,63:63:99:1811,189,0
3L	6768152	.	CT	C	1122.73	.	AC=2;AF=1.00;AN=2;DP=53;ExcessHet=3.0103;FS=0.000;MLEAC=2;MLEAF=1.00;MQ=44.00;QD=21.59;SOR=0.941	GT:AD:DP:GQ:PL	1/1:0,52:52:99:1160,155,0
3L	6768223	.	G	T	1490.77	.	AC=2;AF=1.00;AN=2;DP=54;ExcessHet=3.0103;FS=0.000;MLEAC=2;MLEAF=1.00;MQ=44.00;QD=27.61;SOR=1.981	GT:AD:DP:GQ:PL	1/1:0,54:54:99:1519,162,0
3L	6768279	.	TAGGGG	T	1965.73	.	AC=2;AF=1.00;AN=2;DP=45;ExcessHet=3.0103;FS=0.000;MLEAC=2;MLEAF=1.00;MQ=44.00;QD=30.58;SOR=1.559	GT:AD:DP:GQ:PL	1/1:0,45:45:99:2003,135,0
3L	6768296	.	G	A	1996.77	.	AC=2;AF=1.00;AN=2;DP=45;ExcessHet=3.0103;FS=0.000;MLEAC=2;MLEAF=1.00;MQ=44.00;QD=23.18;SOR=1.559	GT:AD:DP:GQ:PL	1/1:0,45:45:99:2025,135,0
3L	6768315	.	C	T	1960.77	.	AC=2;AF=1.00;AN=2;DP=42;ExcessHet=3.0103;FS=0.000;MLEAC=2;MLEAF=1.00;MQ=44.00;QD=26.07;SOR=1.259	GT:AD:DP:GQ:PL	1/1:0,42:42:99:1989,135,0
3L	6768329	.	G	A	1818.77	.	AC=2;AF=1.00;AN=2;DP=44;ExcessHet=3.0103;FS=0.000;MLEAC=2;MLEAF=1.00;MQ=44.00;QD=28.43;SOR=0.784	GT:AD:DP:GQ:PL	1/1:0,44:44:99:1847,132,0
3L	6768408	.	AACC	A	1569.73	.	AC=2;AF=1.00;AN=2;DP=37;ExcessHet=3.0103;FS=0.000;MLEAC=2;MLEAF=1.00;MQ=44.00;QD=28.65;SOR=1.209	GT:AD:DP:GQ:PL	1/1:0,36:36:99:1607,108,0
3L	6768794	.	C	T	2315.77	.	AC=2;AF=1.00;AN=2;DP=82;ExcessHet=3.0103;FS=0.000;MLEAC=2;MLEAF=1.00;MQ=43.93;QD=28.24;SOR=0.742	GT:AD:DP:GQ:PL	1/1:0,82:82:99:2344,246,0
3L	6769329	.	A	C	2150.77	.	AC=2;AF=1.00;AN=2;DP=81;ExcessHet=3.0103;FS=0.000;MLEAC=2;MLEAF=1.00;MQ=43.95;QD=27.22;SOR=1.003	GT:AD:DP:GQ:PL	1/1:0,79:79:99:2179,236,0
3L	6769367	.	T	C	2661.77	.	AC=2;AF=1.00;AN=2;DP=67;ExcessHet=3.0103;FS=0.000;MLEAC=2;MLEAF=1.00;MQ=43.97;QD=29.83;SOR=1.000	GT:AD:DP:GQ:PL	1/1:0,65:65:99:2690,195,0
3L	6769389	.	ACGT	A	2738.73	.	AC=2;AF=1.00;AN=2;DP=62;ExcessHet=3.0103;FS=0.000;MLEAC=2;MLEAF=1.00;MQ=43.97;QD=22.71;SOR=1.498	GT:AD:DP:GQ:PL	1/1:0,61:61:99:2776,189,0
3L	6769690	.	T	A	1916.77	.	AC=2;AF=1.00;AN=2;DP=68;ExcessHet=3.0103;FS=0.000;MLEAC=2;MLEAF=1.00;MQ=43.94;QD=28.19;SOR=1.098	GT:AD:DP:GQ:PL	1/1:0,68:68:99:1945,204,0
3L	6769949	.	T	A	1543.77	.	AC=2;AF=1.00;AN=2;DP=54;ExcessHet=3.0103;FS=0.000;MLEAC=2;MLEAF=1.00;MQ=43.80;QD=28.59;SOR=1.118	GT:AD:DP:GQ:PL	1/1:0,54:54:99:1572,162,0
3L	6769975	.	A	AGGAT	2231.73	.	AC=2;AF=1.00;AN=2;BaseQRankSum=0.784;ClippingRankSum=0.000;DP=55;ExcessHet=3.0103;FS=3.543;MLEAC=2;MLEAF=1.00;MQ=43.47;MQRankSum=-0.469;QD=24.86;ReadPosRankSum=0.567;SOR=0.669	GT:AD:DP:GQ:PL	1/1:1,51:52:99:2269,114,0
3L	6770008	.	CGAATGCTGGCTG	C	2229.73	.	AC=2;AF=1.00;AN=2;DP=52;ExcessHet=3.0103;FS=0.000;MLEAC=2;MLEAF=1.00;MQ=43.50;QD=28.98;SOR=0.773	GT:AD:DP:GQ:PL	1/1:0,50:50:99:2267,154,0
3L	6770031	.	T	A	2319.77	.	AC=2;AF=1.00;AN=2;DP=54;ExcessHet=3.0103;FS=0.000;MLEAC=2;MLEAF=1.00;MQ=43.52;QD=33.50;SOR=0.846	GT:AD:DP:GQ:PL	1/1:0,54:54:99:2348,163,0
3L	6770304	.	G	A	1703.77	.	AC=2;AF=1.00;AN=2;DP=60;ExcessHet=3.0103;FS=0.000;MLEAC=2;MLEAF=1.00;MQ=43.71;QD=28.40;SOR=0.906	GT:AD:DP:GQ:PL	1/1:0,60:60:99:1732,180,0
3L	6770328	.	AAAAATAAAAT	A	2308.73	.	AC=2;AF=1.00;AN=2;DP=59;ExcessHet=3.0103;FS=0.000;MLEAC=2;MLEAF=1.00;MQ=43.70;QD=34.94;SOR=0.892	GT:AD:DP:GQ:PL	1/1:0,53:53:99:2346,160,0
3L	6770372	.	C	G	1485.77	.	AC=2;AF=1.00;AN=2;DP=55;ExcessHet=3.0103;FS=0.000;MLEAC=2;MLEAF=1.00;MQ=43.75;QD=27.01;SOR=0.884	GT:AD:DP:GQ:PL	1/1:0,55:55:99:1514,164,0
3L	6770858	.	T	G	1215.77	.	AC=2;AF=1.00;AN=2;DP=47;ExcessHet=3.0103;FS=0.000;MLEAC=2;MLEAF=1.00;MQ=44.00;QD=26.43;SOR=0.874	GT:AD:DP:GQ:PL	1/1:0,46:46:99:1244,137,0
3L	6771204	.	A	G	1442.77	.	AC=2;AF=1.00;AN=2;DP=52;ExcessHet=3.0103;FS=0.000;MLEAC=2;MLEAF=1.00;MQ=43.92;QD=27.75;SOR=1.244	GT:AD:DP:GQ:PL	1/1:0,52:52:99:1471,156,0
3L	6771235	.	T	TGCACCACCACA	1980.73	.	AC=2;AF=1.00;AN=2;DP=43;ExcessHet=3.0103;FS=0.000;MLEAC=2;MLEAF=1.00;MQ=43.91;QD=26.88;SOR=1.609	GT:AD:DP:GQ:PL	1/1:0,40:40:99:2018,140,0
3L	6771330	.	G	A	1231.77	.	AC=2;AF=1.00;AN=2;DP=46;ExcessHet=3.0103;FS=0.000;MLEAC=2;MLEAF=1.00;MQ=43.91;QD=26.78;SOR=0.976	GT:AD:DP:GQ:PL	1/1:0,46:46:99:1260,137,0
3L	6771359	.	A	G	1443.77	.	AC=2;AF=1.00;AN=2;DP=53;ExcessHet=3.0103;FS=0.000;MLEAC=2;MLEAF=1.00;MQ=43.93;QD=27.24;SOR=0.808	GT:AD:DP:GQ:PL	1/1:0,53:53:99:1472,159,0
3L	6771399	.	C	T	1521.77	.	AC=2;AF=1.00;AN=2;DP=56;ExcessHet=3.0103;FS=0.000;MLEAC=2;MLEAF=1.00;MQ=43.93;QD=27.17;SOR=0.922	GT:AD:DP:GQ:PL	1/1:0,56:56:99:1550,168,0
3L	6771413	.	C	G	1474.77	.	AC=2;AF=1.00;AN=2;DP=55;ExcessHet=3.0103;FS=0.000;MLEAC=2;MLEAF=1.00;MQ=43.93;QD=27.31;SOR=1.022	GT:AD:DP:GQ:PL	1/1:0,54:54:99:1503,162,0
3L	6771445	.	G	T	1737.77	.	AC=2;AF=1.00;AN=2;DP=64;ExcessHet=3.0103;FS=0.000;MLEAC=2;MLEAF=1.00;MQ=43.94;QD=27.15;SOR=1.306	GT:AD:DP:GQ:PL	1/1:0,64:64:99:1766,192,0
3L	6771550	.	T	A	1572.77	.	AC=2;AF=1.00;AN=2;DP=56;ExcessHet=3.0103;FS=0.000;MLEAC=2;MLEAF=1.00;MQ=43.97;QD=28.09;SOR=1.009	GT:AD:DP:GQ:PL	1/1:0,56:56:99:1601,168,0
3L	6771614	.	G	A	1630.77	.	AC=2;AF=1.00;AN=2;DP=57;ExcessHet=3.0103;FS=0.000;MLEAC=2;MLEAF=1.00;MQ=43.97;QD=28.61;SOR=0.960	GT:AD:DP:GQ:PL	1/1:0,57:57:99:1659,171,0
3L	6771979	.	G	GAA	596.73	.	AC=2;AF=1.00;AN=2;DP=21;ExcessHet=3.0103;FS=0.000;MLEAC=2;MLEAF=1.00;MQ=43.77;QD=31.41;SOR=0.793	GT:AD:DP:GQ:PL	1/1:0,19:19:63:634,63,0
3L	6772001	.	GCGGT	G	547.73	.	AC=2;AF=1.00;AN=2;DP=15;ExcessHet=3.0103;FS=0.000;MLEAC=2;MLEAF=1.00;MQ=43.48;QD=29.23;SOR=2.985	GT:AD:DP:GQ:PL	1/1:0,14:14:42:585,42,0
3L	6772159	.	ATG	A	1402.73	.	AC=2;AF=1.00;AN=2;DP=32;ExcessHet=3.0103;FS=0.000;MLEAC=2;MLEAF=1.00;MQ=43.85;QD=25.99;SOR=2.448	GT:AD:DP:GQ:PL	1/1:0,32:32:96:1440,96,0
3L	6772162	.	T	TCCAC	1402.73	.	AC=2;AF=1.00;AN=2;DP=32;ExcessHet=3.0103;FS=0.000;MLEAC=2;MLEAF=1.00;MQ=43.85;QD=28.46;SOR=2.448	GT:AD:DP:GQ:PL	1/1:0,32:32:96:1440,96,0
3L	6772320	.	T	C	1552.77	.	AC=2;AF=1.00;AN=2;DP=57;ExcessHet=3.0103;FS=0.000;MLEAC=2;MLEAF=1.00;MQ=43.74;QD=27.24;SOR=1.453	GT:AD:DP:GQ:PL	1/1:0,57:57:99:1581,170,0
3L	6772665	.	C	T	2116.77	.	AC=2;AF=1.00;AN=2;DP=78;ExcessHet=3.0103;FS=0.000;MLEAC=2;MLEAF=1.00;MQ=43.97;QD=27.14;SOR=0.976	GT:AD:DP:GQ:PL	1/1:0,78:78:99:2145,233,0
3L	6772818	.	AGGAGG	A	2057.73	.	AC=2;AF=1.00;AN=2;DP=50;ExcessHet=3.0103;FS=0.000;MLEAC=2;MLEAF=1.00;MQ=44.00;QD=25.83;SOR=1.067	GT:AD:DP:GQ:PL	1/1:0,48:48:99:2095,145,0
3L	6772834	.	A	T	2251.77	.	AC=2;AF=1.00;AN=2;DP=54;ExcessHet=3.0103;FS=0.000;MLEAC=2;MLEAF=1.00;MQ=44.00;QD=37.91;SOR=1.329	GT:AD:DP:GQ:PL	1/1:0,54:54:99:2280,162,0
3L	6772953	.	G	GA	1358.73	.	AC=2;AF=1.00;AN=2;DP=67;ExcessHet=3.0103;FS=0.000;MLEAC=2;MLEAF=1.00;MQ=43.76;QD=22.65;SOR=1.571	GT:AD:DP:GQ:PL	1/1:0,60:60:99:1396,179,0
3L	6773088	.	T	A	2268.77	.	AC=2;AF=1.00;AN=2;DP=51;ExcessHet=3.0103;FS=0.000;MLEAC=2;MLEAF=1.00;MQ=43.85;QD=30.59;SOR=0.732	GT:AD:DP:GQ:PL	1/1:0,51:51:99:2297,156,0
3L	6773093	.	C	G	2295.77	.	AC=2;AF=1.00;AN=2;DP=51;ExcessHet=3.0103;FS=0.000;MLEAC=2;MLEAF=1.00;MQ=43.85;QD=24.63;SOR=0.813	GT:AD:DP:GQ:PL	1/1:0,51:51:99:2324,157,0
3L	6773100	.	C	A	2153.77	.	AC=2;AF=1.00;AN=2;DP=49;ExcessHet=3.0103;FS=0.000;MLEAC=2;MLEAF=1.00;MQ=43.85;QD=28.07;SOR=1.007	GT:AD:DP:GQ:PL	1/1:0,49:49:99:2182,147,0
3L	6773127	.	A	C	2090.77	.	AC=2;AF=1.00;AN=2;DP=47;ExcessHet=3.0103;FS=0.000;MLEAC=2;MLEAF=1.00;MQ=43.74;QD=27.87;SOR=0.823	GT:AD:DP:GQ:PL	1/1:0,47:47:99:2119,144,0
3L	6773128	.	A	G	2119.77	.	AC=2;AF=1.00;AN=2;DP=47;ExcessHet=3.0103;FS=0.000;MLEAC=2;MLEAF=1.00;MQ=43.74;QD=29.88;SOR=0.823	GT:AD:DP:GQ:PL	1/1:0,47:47:99:2148,147,0
3L	6773141	.	G	A	2055.77	.	AC=2;AF=1.00;AN=2;DP=48;ExcessHet=3.0103;FS=0.000;MLEAC=2;MLEAF=1.00;MQ=43.74;QD=26.56;SOR=0.866	GT:AD:DP:GQ:PL	1/1:0,48:48:99:2084,144,0
3L	6773392	.	A	G	1433.77	.	AC=2;AF=1.00;AN=2;DP=53;ExcessHet=3.0103;FS=0.000;MLEAC=2;MLEAF=1.00;MQ=43.93;QD=27.05;SOR=0.808	GT:AD:DP:GQ:PL	1/1:0,53:53:99:1462,158,0
3L	6773422	.	T	G	1275.77	.	AC=2;AF=1.00;AN=2;DP=51;ExcessHet=3.0103;FS=0.000;MLEAC=2;MLEAF=1.00;MQ=43.96;QD=25.02;SOR=0.900	GT:AD:DP:GQ:PL	1/1:0,51:51:99:1304,150,0
3L	6774238	.	A	G	1791.77	.	AC=2;AF=1.00;AN=2;DP=66;ExcessHet=3.0103;FS=0.000;MLEAC=2;MLEAF=1.00;MQ=43.94;QD=27.57;SOR=0.723	GT:AD:DP:GQ:PL	1/1:0,65:65:99:1820,194,0
3L	6774311	.	T	C	1674.77	.	AC=2;AF=1.00;AN=2;DP=62;ExcessHet=3.0103;FS=0.000;MLEAC=2;MLEAF=1.00;MQ=43.81;QD=27.46;SOR=0.941	GT:AD:DP:GQ:PL	1/1:0,61:61:99:1703,182,0
3L	6774968	.	G	A	1287.77	.	AC=2;AF=1.00;AN=2;DP=45;ExcessHet=3.0103;FS=0.000;MLEAC=2;MLEAF=1.00;MQ=44.00;QD=28.62;SOR=2.059	GT:AD:DP:GQ:PL	1/1:0,45:45:99:1316,135,0
3L	6775001	.	G	C	1139.77	.	AC=2;AF=1.00;AN=2;DP=45;ExcessHet=3.0103;FS=0.000;MLEAC=2;MLEAF=1.00;MQ=44.00;QD=25.33;SOR=1.154	GT:AD:DP:GQ:PL	1/1:0,45:45:99:1168,134,0
3L	6775063	.	G	C	2380.77	.	AC=2;AF=1.00;AN=2;DP=56;ExcessHet=3.0103;FS=0.000;MLEAC=2;MLEAF=1.00;MQ=44.00;QD=28.19;SOR=0.804	GT:AD:DP:GQ:PL	1/1:0,55:55:99:2409,165,0
3L	6775064	.	T	C	2380.77	.	AC=2;AF=1.00;AN=2;DP=55;ExcessHet=3.0103;FS=0.000;MLEAC=2;MLEAF=1.00;MQ=44.00;QD=24.30;SOR=0.767	GT:AD:DP:GQ:PL	1/1:0,54:54:99:2409,165,0
3L	6775117	.	A	C	2593.77	.	AC=2;AF=1.00;AN=2;DP=60;ExcessHet=3.0103;FS=0.000;MLEAC=2;MLEAF=1.00;MQ=44.00;QD=33.29;SOR=0.831	GT:AD:DP:GQ:PL	1/1:0,60:60:99:2622,183,0
3L	6775125	.	T	C	2566.77	.	AC=2;AF=1.00;AN=2;DP=58;ExcessHet=3.0103;FS=0.000;MLEAC=2;MLEAF=1.00;MQ=44.00;QD=37.29;SOR=0.762	GT:AD:DP:GQ:PL	1/1:0,58:58:99:2595,180,0
3L	6775137	.	A	G	1627.77	.	AC=2;AF=1.00;AN=2;DP=58;ExcessHet=3.0103;FS=0.000;MLEAC=2;MLEAF=1.00;MQ=44.00;QD=28.06;SOR=0.693	GT:AD:DP:GQ:PL	1/1:0,58:58:99:1656,174,0
3L	6775149	.	C	T	1543.77	.	AC=2;AF=1.00;AN=2;DP=55;ExcessHet=3.0103;FS=0.000;MLEAC=2;MLEAF=1.00;MQ=44.00;QD=28.07;SOR=0.729	GT:AD:DP:GQ:PL	1/1:0,55:55:99:1572,165,0
3L	6775194	.	T	C	1448.77	.	AC=2;AF=1.00;AN=2;DP=52;ExcessHet=3.0103;FS=0.000;MLEAC=2;MLEAF=1.00;MQ=44.00;QD=27.86;SOR=1.136	GT:AD:DP:GQ:PL	1/1:0,52:52:99:1477,156,0
3L	6775215	.	A	G	1246.77	.	AC=2;AF=1.00;AN=2;DP=45;ExcessHet=3.0103;FS=0.000;MLEAC=2;MLEAF=1.00;MQ=44.00;QD=27.71;SOR=0.829	GT:AD:DP:GQ:PL	1/1:0,45:45:99:1275,135,0
3L	6775258	.	G	A	1511.77	.	AC=2;AF=1.00;AN=2;DP=55;ExcessHet=3.0103;FS=0.000;MLEAC=2;MLEAF=1.00;MQ=43.95;QD=27.49;SOR=1.262	GT:AD:DP:GQ:PL	1/1:0,55:55:99:1540,165,0
3L	6775289	.	C	T	1658.77	.	AC=2;AF=1.00;AN=2;DP=64;ExcessHet=3.0103;FS=0.000;MLEAC=2;MLEAF=1.00;MQ=43.95;QD=26.33;SOR=1.010	GT:AD:DP:GQ:PL	1/1:0,63:63:99:1687,188,0
3L	6775300	.	T	G	1666.77	.	AC=2;AF=1.00;AN=2;DP=62;ExcessHet=3.0103;FS=0.000;MLEAC=2;MLEAF=1.00;MQ=43.95;QD=27.32;SOR=1.022	GT:AD:DP:GQ:PL	1/1:0,61:61:99:1695,182,0
3L	6775683	.	CCAGCCAGG	C	2230.73	.	AC=2;AF=1.00;AN=2;DP=58;ExcessHet=3.0103;FS=0.000;MLEAC=2;MLEAF=1.00;MQ=43.56;QD=30.46;SOR=0.813	GT:AD:DP:GQ:PL	1/1:0,51:51:99:2268,155,0
3L	6776311	.	C	T	1680.77	.	AC=2;AF=1.00;AN=2;BaseQRankSum=1.173;ClippingRankSum=0.000;DP=63;ExcessHet=3.0103;FS=6.522;MLEAC=2;MLEAF=1.00;MQ=43.48;MQRankSum=-0.266;QD=26.68;ReadPosRankSum=-0.795;SOR=0.396	GT:AD:DP:GQ:PL	1/1:2,61:63:99:1709,134,0
3L	6776342	.	A	C	3152.77	.	AC=2;AF=1.00;AN=2;DP=72;ExcessHet=3.0103;FS=0.000;MLEAC=2;MLEAF=1.00;MQ=43.57;QD=30.54;SOR=0.749	GT:AD:DP:GQ:PL	1/1:0,72:72:99:3181,220,0
3L	6776350	.	A	G	1913.77	.	AC=2;AF=1.00;AN=2;BaseQRankSum=1.341;ClippingRankSum=0.000;DP=73;ExcessHet=3.0103;FS=6.203;MLEAC=2;MLEAF=1.00;MQ=43.57;MQRankSum=-0.179;QD=26.22;ReadPosRankSum=-0.849;SOR=0.255	GT:AD:DP:GQ:PL	1/1:2,71:73:99:1942,163,0
3L	6776430	.	A	C	2612.77	.	AC=2;AF=1.00;AN=2;DP=60;ExcessHet=3.0103;FS=0.000;MLEAC=2;MLEAF=1.00;MQ=44.00;QD=28.57;SOR=0.760	GT:AD:DP:GQ:PL	1/1:0,60:60:99:2641,183,0
3L	6776437	.	G	C	2652.77	.	AC=2;AF=1.00;AN=2;DP=62;ExcessHet=3.0103;FS=0.000;MLEAC=2;MLEAF=1.00;MQ=44.00;QD=28.67;SOR=0.758	GT:AD:DP:GQ:PL	1/1:0,62:62:99:2681,187,0
3L	6776623	.	G	A	1890.77	.	AC=2;AF=1.00;AN=2;DP=68;ExcessHet=3.0103;FS=0.000;MLEAC=2;MLEAF=1.00;MQ=43.97;QD=27.81;SOR=1.098	GT:AD:DP:GQ:PL	1/1:0,68:68:99:1919,203,0
3L	6776708	.	A	G	1514.77	.	AC=2;AF=1.00;AN=2;DP=58;ExcessHet=3.0103;FS=0.000;MLEAC=2;MLEAF=1.00;MQ=43.97;QD=26.12;SOR=1.179	GT:AD:DP:GQ:PL	1/1:0,58:58:99:1543,172,0
3L	6776787	.	T	G	1724.77	.	AC=2;AF=1.00;AN=2;DP=62;ExcessHet=3.0103;FS=0.000;MLEAC=2;MLEAF=1.00;MQ=44.00;QD=27.82;SOR=1.430	GT:AD:DP:GQ:PL	1/1:0,62:62:99:1753,185,0
3L	6776897	.	C	T	1472.77	.	AC=2;AF=1.00;AN=2;DP=56;ExcessHet=3.0103;FS=0.000;MLEAC=2;MLEAF=1.00;MQ=44.00;QD=26.78;SOR=0.729	GT:AD:DP:GQ:PL	1/1:0,55:55:99:1501,163,0
3L	6777123	.	CAA	C	1800.73	.	AC=2;AF=1.00;AN=2;DP=67;ExcessHet=3.0103;FS=0.000;MLEAC=2;MLEAF=1.00;MQ=43.97;QD=29.52;SOR=0.941	GT:AD:DP:GQ:PL	1/1:0,61:61:99:1838,184,0
3L	6777347	.	C	T	1841.77	.	AC=2;AF=1.00;AN=2;DP=66;ExcessHet=3.0103;FS=0.000;MLEAC=2;MLEAF=1.00;MQ=43.46;QD=27.91;SOR=1.112	GT:AD:DP:GQ:PL	1/1:0,66:66:99:1870,198,0
3L	6777382	.	A	T	2900.77	.	AC=2;AF=1.00;AN=2;DP=64;ExcessHet=3.0103;FS=0.000;MLEAC=2;MLEAF=1.00;MQ=43.32;QD=28.36;SOR=0.892	GT:AD:DP:GQ:PL	1/1:0,64:64:99:2929,199,0
3L	6777385	.	C	A	2868.77	.	AC=2;AF=1.00;AN=2;DP=65;ExcessHet=3.0103;FS=0.000;MLEAC=2;MLEAF=1.00;MQ=43.33;QD=34.82;SOR=0.787	GT:AD:DP:GQ:PL	1/1:0,65:65:99:2897,196,0
3L	6777408	.	G	C	1998.77	.	AC=2;AF=1.00;AN=2;BaseQRankSum=1.817;ClippingRankSum=0.000;DP=74;ExcessHet=3.0103;FS=0.000;MLEAC=2;MLEAF=1.00;MQ=43.31;MQRankSum=-0.446;QD=27.01;ReadPosRankSum=1.030;SOR=0.283	GT:AD:DP:GQ:PL	1/1:1,73:74:99:2027,212,0
3L	6777419	.	A	T	3262.77	.	AC=2;AF=1.00;AN=2;DP=75;ExcessHet=3.0103;FS=0.000;MLEAC=2;MLEAF=1.00;MQ=43.08;QD=31.17;SOR=0.832	GT:AD:DP:GQ:PL	1/1:0,75:75:99:3291,226,0
3L	6777422	.	C	A	3231.77	.	AC=2;AF=1.00;AN=2;DP=74;ExcessHet=3.0103;FS=0.000;MLEAC=2;MLEAF=1.00;MQ=43.07;QD=33.20;SOR=0.864	GT:AD:DP:GQ:PL	1/1:0,74:74:99:3260,223,0
3L	6777432	.	GT	G	2827.73	.	AC=2;AF=1.00;AN=2;DP=72;ExcessHet=3.0103;FS=0.000;MLEAC=2;MLEAF=1.00;MQ=42.94;QD=29.14;SOR=1.270	GT:AD:DP:GQ:PL	1/1:0,63:63:99:2865,199,0
3L	6777441	.	T	C	2900.77	.	AC=2;AF=1.00;AN=2;DP=68;ExcessHet=3.0103;FS=0.000;MLEAC=2;MLEAF=1.00;MQ=42.87;QD=33.01;SOR=1.263	GT:AD:DP:GQ:PL	1/1:0,68:68:99:2929,205,0
3L	6777578	.	C	A	1865.77	.	AC=2;AF=1.00;AN=2;DP=67;ExcessHet=3.0103;FS=0.000;MLEAC=2;MLEAF=1.00;MQ=42.91;QD=27.85;SOR=0.849	GT:AD:DP:GQ:PL	1/1:0,67:67:99:1894,201,0
3L	6777598	.	A	C	3216.77	.	AC=2;AF=1.00;AN=2;DP=74;ExcessHet=3.0103;FS=0.000;MLEAC=2;MLEAF=1.00;MQ=42.87;QD=28.20;SOR=1.288	GT:AD:DP:GQ:PL	1/1:0,74:74:99:3245,231,0
3L	6777604	.	C	A	3048.77	.	AC=2;AF=1.00;AN=2;DP=69;ExcessHet=3.0103;FS=0.000;MLEAC=2;MLEAF=1.00;MQ=42.92;QD=30.76;SOR=1.296	GT:AD:DP:GQ:PL	1/1:0,69:69:99:3077,216,0
3L	6777640	.	A	G	2001.77	.	AC=2;AF=1.00;AN=2;DP=73;ExcessHet=3.0103;FS=0.000;MLEAC=2;MLEAF=1.00;MQ=42.79;QD=27.42;SOR=1.516	GT:AD:DP:GQ:PL	1/1:0,73:73:99:2030,219,0
3L	6777707	.	T	C	3407.77	.	AC=2;AF=1.00;AN=2;DP=77;ExcessHet=3.0103;FS=0.000;MLEAC=2;MLEAF=1.00;MQ=41.51;QD=26.57;SOR=1.150	GT:AD:DP:GQ:PL	1/1:0,77:77:99:3436,232,0
3L	6777713	.	A	G	3346.77	.	AC=2;AF=1.00;AN=2;DP=75;ExcessHet=3.0103;FS=0.000;MLEAC=2;MLEAF=1.00;MQ=41.44;QD=25.51;SOR=1.164	GT:AD:DP:GQ:PL	1/1:0,75:75:99:3375,226,0
3L	6777719	.	A	T	3346.77	.	AC=2;AF=1.00;AN=2;DP=73;ExcessHet=3.0103;FS=0.000;MLEAC=2;MLEAF=1.00;MQ=41.22;QD=28.82;SOR=1.103	GT:AD:DP:GQ:PL	1/1:0,73:73:99:3375,226,0
3L	6777729	.	C	A	3436.77	.	AC=2;AF=1.00;AN=2;DP=74;ExcessHet=3.0103;FS=0.000;MLEAC=2;MLEAF=1.00;MQ=41.01;QD=36.25;SOR=0.804	GT:AD:DP:GQ:PL	1/1:0,74:74:99:3465,232,0
3L	6777735	.	A	G	3301.77	.	AC=2;AF=1.00;AN=2;DP=72;ExcessHet=3.0103;FS=0.000;MLEAC=2;MLEAF=1.00;MQ=41.02;QD=31.22;SOR=0.749	GT:AD:DP:GQ:PL	1/1:0,72:72:99:3330,223,0
3L	6777736	.	G	A	3256.77	.	AC=2;AF=1.00;AN=2;DP=71;ExcessHet=3.0103;FS=0.000;MLEAC=2;MLEAF=1.00;MQ=41.01;QD=23.47;SOR=0.721	GT:AD:DP:GQ:PL	1/1:0,71:71:99:3285,220,0
3L	6777749	.	G	A	2986.77	.	AC=2;AF=1.00;AN=2;DP=65;ExcessHet=3.0103;FS=0.000;MLEAC=2;MLEAF=1.00;MQ=40.71;QD=28.77;SOR=0.925	GT:AD:DP:GQ:PL	1/1:0,65:65:99:3015,202,0
3L	6777755	.	GTAGCACAA	G	2932.73	.	AC=2;AF=1.00;AN=2;DP=63;ExcessHet=3.0103;FS=0.000;MLEAC=2;MLEAF=1.00;MQ=40.56;QD=29.51;SOR=0.933	GT:AD:DP:GQ:PL	1/1:0,63:63:99:2970,199,0
3L	6777767	.	AATATAAACT	A	2797.73	.	AC=2;AF=1.00;AN=2;DP=63;ExcessHet=3.0103;FS=0.000;MLEAC=2;MLEAF=1.00;MQ=40.55;QD=27.67;SOR=0.933	GT:AD:DP:GQ:PL	1/1:0,63:63:99:2835,190,0
3L	6777791	.	C	G	2705.77	.	AC=2;AF=1.00;AN=2;DP=61;ExcessHet=3.0103;FS=0.000;MLEAC=2;MLEAF=1.00;MQ=40.50;QD=31.62;SOR=1.197	GT:AD:DP:GQ:PL	1/1:0,61:61:99:2734,187,0
3L	6777820	.	G	A	2646.77	.	AC=2;AF=1.00;AN=2;DP=60;ExcessHet=3.0103;FS=0.000;MLEAC=2;MLEAF=1.00;MQ=40.80;QD=29.60;SOR=1.355	GT:AD:DP:GQ:PL	1/1:0,60:60:99:2675,181,0
3L	6777822	.	C	CAAACATACAATCTA	2808.73	.	AC=2;AF=1.00;AN=2;DP=58;ExcessHet=3.0103;FS=0.000;MLEAC=2;MLEAF=1.00;MQ=40.76;QD=25.58;SOR=1.382	GT:AD:DP:GQ:PL	1/1:0,58:58:99:2846,193,0
3L	6778079	.	A	T	1932.77	.	AC=2;AF=1.00;AN=2;DP=72;ExcessHet=3.0103;FS=0.000;MLEAC=2;MLEAF=1.00;MQ=43.34;QD=27.22;SOR=0.840	GT:AD:DP:GQ:PL	1/1:0,71:71:99:1961,213,0
3L	6778193	.	CTGG	C	2755.73	.	AC=2;AF=1.00;AN=2;DP=68;ExcessHet=3.0103;FS=0.000;MLEAC=2;MLEAF=1.00;MQ=43.80;QD=23.54;SOR=0.892	GT:AD:DP:GQ:PL	1/1:0,64:64:99:2793,192,0
3L	6778998	.	C	T	1388.77	.	AC=2;AF=1.00;AN=2;DP=53;ExcessHet=3.0103;FS=0.000;MLEAC=2;MLEAF=1.00;MQ=44.00;QD=27.23;SOR=0.732	GT:AD:DP:GQ:PL	1/1:0,51:51:99:1417,153,0
3L	6779194	.	C	G	1862.77	.	AC=2;AF=1.00;AN=2;DP=71;ExcessHet=3.0103;FS=0.000;MLEAC=2;MLEAF=1.00;MQ=44.00;QD=26.24;SOR=0.721	GT:AD:DP:GQ:PL	1/1:0,71:71:99:1891,211,0
3L	6780204	.	G	GA	1170.73	.	AC=2;AF=1.00;AN=2;DP=52;ExcessHet=3.0103;FS=0.000;MLEAC=2;MLEAF=1.00;MQ=44.38;QD=23.41;SOR=1.157	GT:AD:DP:GQ:PL	1/1:0,50:50:99:1208,150,0
3L	6780225	.	G	T	1541.77	.	AC=2;AF=1.00;AN=2;DP=56;ExcessHet=3.0103;FS=0.000;MLEAC=2;MLEAF=1.00;MQ=44.35;QD=28.03;SOR=1.061	GT:AD:DP:GQ:PL	1/1:0,55:55:99:1570,165,0
3L	6780754	.	A	T	1747.77	.	AC=2;AF=1.00;AN=2;DP=63;ExcessHet=3.0103;FS=0.000;MLEAC=2;MLEAF=1.00;MQ=43.67;QD=27.74;SOR=2.340	GT:AD:DP:GQ:PL	1/1:0,63:63:99:1776,189,0
3L	6780788	.	G	A	1635.77	.	AC=2;AF=1.00;AN=2;DP=60;ExcessHet=3.0103;FS=0.000;MLEAC=2;MLEAF=1.00;MQ=43.32;QD=27.26;SOR=1.942	GT:AD:DP:GQ:PL	1/1:0,60:60:99:1664,180,0
3L	6780847	.	CA	C	1141.73	.	AC=2;AF=1.00;AN=2;BaseQRankSum=-0.170;ClippingRankSum=0.000;DP=81;ExcessHet=3.0103;FS=5.514;MLEAC=2;MLEAF=1.00;MQ=43.29;MQRankSum=3.257;QD=16.31;ReadPosRankSum=0.448;SOR=0.129	GT:AD:DP:GQ:PL	1/1:3,67:70:99:1179,144,0
3L	6781030	.	AT	A	1396.73	.	AC=2;AF=1.00;AN=2;DP=67;ExcessHet=3.0103;FS=0.000;MLEAC=2;MLEAF=1.00;MQ=43.39;QD=21.49;SOR=1.000	GT:AD:DP:GQ:PL	1/1:0,65:65:99:1434,194,0
3L	6781062	.	T	A	3151.77	.	AC=2;AF=1.00;AN=2;DP=71;ExcessHet=3.0103;FS=0.000;MLEAC=2;MLEAF=1.00;MQ=43.34;QD=27.66;SOR=0.904	GT:AD:DP:GQ:PL	1/1:0,71:71:99:3180,217,0
3L	6781074	.	AG	A	3089.73	.	AC=2;AF=1.00;AN=2;DP=70;ExcessHet=3.0103;FS=0.000;MLEAC=2;MLEAF=1.00;MQ=43.33;QD=32.92;SOR=1.011	GT:AD:DP:GQ:PL	1/1:0,70:70:99:3127,211,0
3L	6783170	.	C	T	556.77	.	AC=2;AF=1.00;AN=2;DP=12;ExcessHet=3.0103;FS=0.000;MLEAC=2;MLEAF=1.00;MQ=42.73;QD=25.97;SOR=1.445	GT:AD:DP:GQ:PL	1/1:0,12:12:39:585,39,0
3L	6783174	.	A	AAAT	678.73	.	AC=2;AF=1.00;AN=2;DP=15;ExcessHet=3.0103;FS=0.000;MLEAC=2;MLEAF=1.00;MQ=42.08;QD=29.70;SOR=1.112	GT:AD:DP:GQ:PL	1/1:0,15:15:48:716,48,0
3L	6783186	.	C	T	536.77	.	AC=2;AF=1.00;AN=2;DP=19;ExcessHet=3.0103;FS=0.000;MLEAC=2;MLEAF=1.00;MQ=42.49;QD=28.25;SOR=0.793	GT:AD:DP:GQ:PL	1/1:0,19:19:57:565,57,0
3L	6783221	.	C	A	907.77	.	AC=2;AF=1.00;AN=2;DP=33;ExcessHet=3.0103;FS=0.000;MLEAC=2;MLEAF=1.00;MQ=42.91;QD=27.51;SOR=0.752	GT:AD:DP:GQ:PL	1/1:0,33:33:99:936,99,0
3L	6783247	.	T	A	1101.77	.	AC=2;AF=1.00;AN=2;DP=41;ExcessHet=3.0103;FS=0.000;MLEAC=2;MLEAF=1.00;MQ=43.13;QD=26.87;SOR=0.741	GT:AD:DP:GQ:PL	1/1:0,41:41:99:1130,122,0
3L	6783293	.	C	G	1654.77	.	AC=2;AF=1.00;AN=2;DP=59;ExcessHet=3.0103;FS=0.000;MLEAC=2;MLEAF=1.00;MQ=42.98;QD=28.05;SOR=0.726	GT:AD:DP:GQ:PL	1/1:0,59:59:99:1683,177,0
3L	6783353	.	A	C	1542.77	.	AC=2;AF=1.00;AN=2;DP=56;ExcessHet=3.0103;FS=0.000;MLEAC=2;MLEAF=1.00;MQ=42.91;QD=28.05;SOR=0.884	GT:AD:DP:GQ:PL	1/1:0,55:55:99:1571,165,0
3L	6784097	.	A	C	1111.77	.	AC=2;AF=1.00;AN=2;DP=40;ExcessHet=3.0103;FS=0.000;MLEAC=2;MLEAF=1.00;MQ=43.66;QD=27.79;SOR=1.292	GT:AD:DP:GQ:PL	1/1:0,40:40:99:1140,120,0
3L	6784153	.	T	C	590.77	.	AC=2;AF=1.00;AN=2;BaseQRankSum=1.626;ClippingRankSum=0.000;DP=25;ExcessHet=3.0103;FS=0.000;MLEAC=2;MLEAF=1.00;MQ=43.23;MQRankSum=-0.464;QD=23.63;ReadPosRankSum=-0.903;SOR=0.495	GT:AD:DP:GQ:PL	1/1:1,24:25:64:619,64,0
3L	6784193	.	C	CAAAA	1535.73	.	AC=2;AF=1.00;AN=2;DP=27;ExcessHet=3.0103;FS=0.000;MLEAC=2;MLEAF=1.00;MQ=43.36;QD=31.63;SOR=1.292	GT:AD:DP:GQ:PL	1/1:0,26:26:99:1573,111,0
3L	6784198	.	T	A	1666.77	.	AC=2;AF=1.00;AN=2;DP=38;ExcessHet=3.0103;FS=0.000;MLEAC=2;MLEAF=1.00;MQ=43.34;QD=32.43;SOR=0.693	GT:AD:DP:GQ:PL	1/1:0,38:38:99:1695,117,0
3L	6784206	.	A	T	1591.77	.	AC=2;AF=1.00;AN=2;DP=35;ExcessHet=3.0103;FS=0.000;MLEAC=2;MLEAF=1.00;MQ=43.34;QD=29.58;SOR=1.002	GT:AD:DP:GQ:PL	1/1:0,35:35:99:1620,111,0
3L	6784258	.	C	A	1512.77	.	AC=2;AF=1.00;AN=2;DP=55;ExcessHet=3.0103;FS=0.000;MLEAC=2;MLEAF=1.00;MQ=43.68;QD=27.50;SOR=1.159	GT:AD:DP:GQ:PL	1/1:0,55:55:99:1541,165,0
3L	6784259	.	G	GT	1040.73	.	AC=2;AF=1.00;AN=2;DP=54;ExcessHet=3.0103;FS=0.000;MLEAC=2;MLEAF=1.00;MQ=43.68;QD=20.41;SOR=1.225	GT:AD:DP:GQ:PL	1/1:0,51:51:99:1078,151,0
3L	6784291	.	T	A	1493.77	.	AC=2;AF=1.00;AN=2;DP=54;ExcessHet=3.0103;FS=0.000;MLEAC=2;MLEAF=1.00;MQ=43.93;QD=27.66;SOR=0.931	GT:AD:DP:GQ:PL	1/1:0,54:54:99:1522,162,0
3L	6784915	.	T	G	2696.77	.	AC=2;AF=1.00;AN=2;DP=62;ExcessHet=3.0103;FS=0.000;MLEAC=2;MLEAF=1.00;MQ=43.94;QD=33.89;SOR=0.758	GT:AD:DP:GQ:PL	1/1:0,62:62:99:2725,187,0
3L	6784920	.	T	C	2665.77	.	AC=2;AF=1.00;AN=2;DP=59;ExcessHet=3.0103;FS=0.000;MLEAC=2;MLEAF=1.00;MQ=43.93;QD=27.80;SOR=0.726	GT:AD:DP:GQ:PL	1/1:0,59:59:99:2694,184,0
3L	6785076	.	G	C	1766.77	.	AC=2;AF=1.00;AN=2;DP=65;ExcessHet=3.0103;FS=0.000;MLEAC=2;MLEAF=1.00;MQ=44.00;QD=27.61;SOR=0.693	GT:AD:DP:GQ:PL	1/1:0,64:64:99:1795,192,0
3L	6785245	.	CTT	C	2039.73	.	AC=2;AF=1.00;AN=2;DP=59;ExcessHet=3.0103;FS=0.000;MLEAC=2;MLEAF=1.00;MQ=44.47;QD=31.33;SOR=0.800	GT:AD:DP:GQ:PL	1/1:0,57:57:99:2077,172,0
3L	6785563	.	A	G	2717.77	.	AC=2;AF=1.00;AN=2;DP=63;ExcessHet=3.0103;FS=0.000;MLEAC=2;MLEAF=1.00;MQ=43.91;QD=30.74;SOR=0.724	GT:AD:DP:GQ:PL	1/1:0,63:63:99:2746,190,0
3L	6785567	.	C	CA	2764.73	.	AC=2;AF=1.00;AN=2;DP=60;ExcessHet=3.0103;FS=0.000;MLEAC=2;MLEAF=1.00;MQ=43.90;QD=32.04;SOR=0.760	GT:AD:DP:GQ:PL	1/1:0,60:60:99:2802,193,0
3L	6785570	.	TG	T	2702.73	.	AC=2;AF=1.00;AN=2;DP=62;ExcessHet=3.0103;FS=0.000;MLEAC=2;MLEAF=1.00;MQ=43.91;QD=29.56;SOR=0.693	GT:AD:DP:GQ:PL	1/1:0,62:62:99:2740,187,0
3L	6785720	.	C	CATAGTT	3534.73	.	AC=2;AF=1.00;AN=2;DP=76;ExcessHet=3.0103;FS=0.000;MLEAC=2;MLEAF=1.00;MQ=43.97;QD=29.39;SOR=1.209	GT:AD:DP:GQ:PL	1/1:0,74:74:99:3572,241,0
3L	6785739	.	T	C	3365.77	.	AC=2;AF=1.00;AN=2;DP=80;ExcessHet=3.0103;FS=0.000;MLEAC=2;MLEAF=1.00;MQ=43.98;QD=31.87;SOR=1.310	GT:AD:DP:GQ:PL	1/1:0,80:80:99:3394,240,0
3L	6785844	.	CA	C	2704.73	.	AC=2;AF=1.00;AN=2;DP=69;ExcessHet=3.0103;FS=0.000;MLEAC=2;MLEAF=1.00;MQ=43.84;QD=26.76;SOR=0.723	GT:AD:DP:GQ:PL	1/1:0,65:65:99:2742,195,0
3L	6785859	.	G	GAA	2849.73	.	AC=2;AF=1.00;AN=2;DP=69;ExcessHet=3.0103;FS=0.000;MLEAC=2;MLEAF=1.00;MQ=43.84;QD=26.79;SOR=0.814	GT:AD:DP:GQ:PL	1/1:0,68:68:99:2887,205,0
3L	6786152	.	T	C	1612.77	.	AC=2;AF=1.00;AN=2;DP=59;ExcessHet=3.0103;FS=0.000;MLEAC=2;MLEAF=1.00;MQ=43.97;QD=27.34;SOR=0.950	GT:AD:DP:GQ:PL	1/1:0,59:59:99:1641,176,0
3L	6786696	.	AT	A	766.73	.	AC=2;AF=1.00;AN=2;BaseQRankSum=-1.514;ClippingRankSum=0.000;DP=57;ExcessHet=3.0103;FS=7.362;MLEAC=2;MLEAF=1.00;MQ=44.00;MQRankSum=0.000;QD=15.97;ReadPosRankSum=-1.375;SOR=0.756	GT:AD:DP:GQ:PL	1/1:2,46:48:99:804,99,0
3L	6787034	.	C	A	3291.77	.	AC=2;AF=1.00;AN=2;BaseQRankSum=1.891;ClippingRankSum=0.000;DP=76;ExcessHet=3.0103;FS=0.000;MLEAC=2;MLEAF=1.00;MQ=44.00;MQRankSum=0.000;QD=33.71;ReadPosRankSum=-0.540;SOR=0.307	GT:AD:DP:GQ:PL	1/1:1,75:76:99:3320,198,0
3L	6787041	.	G	A	3387.77	.	AC=2;AF=1.00;AN=2;BaseQRankSum=1.621;ClippingRankSum=0.000;DP=79;ExcessHet=3.0103;FS=0.000;MLEAC=2;MLEAF=1.00;MQ=44.00;MQRankSum=0.000;QD=30.24;ReadPosRankSum=-0.604;SOR=0.317	GT:AD:DP:GQ:PL	1/1:1,78:79:99:3416,207,0
3L	6787160	.	G	A	2115.77	.	AC=2;AF=1.00;AN=2;BaseQRankSum=1.145;ClippingRankSum=0.000;DP=77;ExcessHet=3.0103;FS=0.000;MLEAC=2;MLEAF=1.00;MQ=44.00;MQRankSum=0.000;QD=27.48;ReadPosRankSum=-0.496;SOR=0.320	GT:AD:DP:GQ:PL	1/1:1,76:77:99:2144,203,0
3L	6787188	.	A	G	1985.77	.	AC=2;AF=1.00;AN=2;BaseQRankSum=-0.025;ClippingRankSum=0.000;DP=73;ExcessHet=3.0103;FS=0.000;MLEAC=2;MLEAF=1.00;MQ=44.00;MQRankSum=0.000;QD=27.20;ReadPosRankSum=-0.594;SOR=0.516	GT:AD:DP:GQ:PL	1/1:1,72:73:99:2014,190,0
3L	6787349	.	C	T	2135.77	.	AC=2;AF=1.00;AN=2;DP=76;ExcessHet=3.0103;FS=0.000;MLEAC=2;MLEAF=1.00;MQ=43.97;QD=28.10;SOR=0.920	GT:AD:DP:GQ:PL	1/1:0,76:76:99:2164,228,0
3L	6787452	.	C	T	1602.77	.	AC=2;AF=1.00;AN=2;DP=58;ExcessHet=3.0103;FS=0.000;MLEAC=2;MLEAF=1.00;MQ=44.00;QD=27.63;SOR=0.836	GT:AD:DP:GQ:PL	1/1:0,58:58:99:1631,174,0
3L	6787515	.	T	C	1799.77	.	AC=2;AF=1.00;AN=2;DP=67;ExcessHet=3.0103;FS=0.000;MLEAC=2;MLEAF=1.00;MQ=44.00;QD=27.27;SOR=0.886	GT:AD:DP:GQ:PL	1/1:0,66:66:99:1828,198,0
3L	6787584	.	C	T	1590.77	.	AC=2;AF=1.00;AN=2;DP=57;ExcessHet=3.0103;FS=0.000;MLEAC=2;MLEAF=1.00;MQ=44.00;QD=28.41;SOR=1.302	GT:AD:DP:GQ:PL	1/1:0,56:56:99:1619,168,0
3L	6788797	.	G	A	1344.77	.	AC=2;AF=1.00;AN=2;DP=47;ExcessHet=3.0103;FS=0.000;MLEAC=2;MLEAF=1.00;MQ=44.00;QD=28.61;SOR=2.160	GT:AD:DP:GQ:PL	1/1:0,47:47:99:1373,141,0
3L	6789186	.	C	A	1553.77	.	AC=2;AF=1.00;AN=2;DP=56;ExcessHet=3.0103;FS=0.000;MLEAC=2;MLEAF=1.00;MQ=44.00;QD=28.25;SOR=1.159	GT:AD:DP:GQ:PL	1/1:0,55:55:99:1582,165,0
3L	6789872	.	ATT	A	1857.73	.	AC=2;AF=1.00;AN=2;DP=62;ExcessHet=3.0103;FS=0.000;MLEAC=2;MLEAF=1.00;MQ=43.85;QD=30.96;SOR=1.071	GT:AD:DP:GQ:PL	1/1:0,60:60:99:1895,180,0
3L	6790091	.	G	A	1747.77	.	AC=2;AF=1.00;AN=2;DP=61;ExcessHet=3.0103;FS=0.000;MLEAC=2;MLEAF=1.00;MQ=44.00;QD=28.65;SOR=1.022	GT:AD:DP:GQ:PL	1/1:0,61:61:99:1776,183,0
3L	6791254	.	G	A	1030.77	.	AC=2;AF=1.00;AN=2;DP=36;ExcessHet=3.0103;FS=0.000;MLEAC=2;MLEAF=1.00;MQ=43.95;QD=28.63;SOR=0.804	GT:AD:DP:GQ:PL	1/1:0,36:36:99:1059,108,0
3L	6791533	.	T	C	1448.77	.	AC=2;AF=1.00;AN=2;DP=54;ExcessHet=3.0103;FS=0.000;MLEAC=2;MLEAF=1.00;MQ=41.18;QD=26.83;SOR=0.846	GT:AD:DP:GQ:PL	1/1:0,54:54:99:1477,161,0
3L	6791587	.	C	G	1122.77	.	AC=2;AF=1.00;AN=2;DP=41;ExcessHet=3.0103;FS=0.000;MLEAC=2;MLEAF=1.00;MQ=40.62;QD=27.38;SOR=0.954	GT:AD:DP:GQ:PL	1/1:0,41:41:99:1151,123,0
3L	6791695	.	T	C	944.77	.	AC=2;AF=1.00;AN=2;DP=35;ExcessHet=3.0103;FS=0.000;MLEAC=2;MLEAF=1.00;MQ=41.00;QD=26.99;SOR=0.749	GT:AD:DP:GQ:PL	1/1:0,35:35:99:973,105,0
3L	6794224	.	C	T	1835.77	.	AC=2;AF=1.00;AN=2;DP=68;ExcessHet=3.0103;FS=0.000;MLEAC=2;MLEAF=1.00;MQ=44.00;QD=27.00;SOR=0.693	GT:AD:DP:GQ:PL	1/1:0,68:68:99:1864,203,0
3L	6794408	.	A	C	1659.77	.	AC=2;AF=1.00;AN=2;DP=60;ExcessHet=3.0103;FS=0.000;MLEAC=2;MLEAF=1.00;MQ=44.00;QD=27.66;SOR=0.693	GT:AD:DP:GQ:PL	1/1:0,60:60:99:1688,180,0
3L	6795198	.	C	T	1893.77	.	AC=2;AF=1.00;AN=2;DP=70;ExcessHet=3.0103;FS=0.000;MLEAC=2;MLEAF=1.00;MQ=43.92;QD=27.05;SOR=1.011	GT:AD:DP:GQ:PL	1/1:0,70:70:99:1922,209,0
3L	6795228	.	G	C	1742.77	.	AC=2;AF=1.00;AN=2;DP=63;ExcessHet=3.0103;FS=0.000;MLEAC=2;MLEAF=1.00;MQ=43.91;QD=27.66;SOR=1.179	GT:AD:DP:GQ:PL	1/1:0,63:63:99:1771,188,0
3L	6795394	.	G	A	1896.77	.	AC=2;AF=1.00;AN=2;DP=69;ExcessHet=3.0103;FS=0.000;MLEAC=2;MLEAF=1.00;MQ=44.00;QD=27.49;SOR=0.781	GT:AD:DP:GQ:PL	1/1:0,69:69:99:1925,206,0
3L	6795411	.	C	A	1330.77	.	AC=2;AF=1.00;AN=2;BaseQRankSum=1.576;ClippingRankSum=0.000;DP=76;ExcessHet=3.0103;FS=0.000;MLEAC=2;MLEAF=1.00;MQ=43.92;MQRankSum=-0.187;QD=19.86;ReadPosRankSum=-1.050;SOR=1.078	GT:AD:DP:GQ:PL	1/1:2,65:67:99:1359,160,0
3L	6795436	.	A	C	2002.77	.	AC=2;AF=1.00;AN=2;DP=74;ExcessHet=3.0103;FS=0.000;MLEAC=2;MLEAF=1.00;MQ=43.89;QD=27.06;SOR=1.061	GT:AD:DP:GQ:PL	1/1:0,74:74:99:2031,221,0
3L	6795479	.	T	C	1956.77	.	AC=2;AF=1.00;AN=2;DP=72;ExcessHet=3.0103;FS=0.000;MLEAC=2;MLEAF=1.00;MQ=43.89;QD=27.18;SOR=1.226	GT:AD:DP:GQ:PL	1/1:0,72:72:99:1985,215,0
3L	6795558	.	T	C	2015.77	.	AC=2;AF=1.00;AN=2;DP=75;ExcessHet=3.0103;FS=0.000;MLEAC=2;MLEAF=1.00;MQ=43.82;QD=27.61;SOR=0.776	GT:AD:DP:GQ:PL	1/1:0,73:73:99:2044,218,0
3L	6795595	.	T	C	3207.77	.	AC=2;AF=1.00;AN=2;DP=74;ExcessHet=3.0103;FS=0.000;MLEAC=2;MLEAF=1.00;MQ=43.80;QD=32.04;SOR=0.693	GT:AD:DP:GQ:PL	1/1:0,74:74:99:3236,223,0
3L	6795606	.	GAAAAAC	G	3112.73	.	AC=2;AF=1.00;AN=2;DP=70;ExcessHet=3.0103;FS=0.000;MLEAC=2;MLEAF=1.00;MQ=43.78;QD=29.36;SOR=0.750	GT:AD:DP:GQ:PL	1/1:0,70:70:99:3150,211,0
3L	6795624	.	A	G	3270.77	.	AC=2;AF=1.00;AN=2;DP=70;ExcessHet=3.0103;FS=0.000;MLEAC=2;MLEAF=1.00;MQ=43.78;QD=27.70;SOR=0.811	GT:AD:DP:GQ:PL	1/1:0,70:70:99:3299,223,0
3L	6795636	.	T	C	3046.77	.	AC=2;AF=1.00;AN=2;DP=70;ExcessHet=3.0103;FS=0.000;MLEAC=2;MLEAF=1.00;MQ=43.81;QD=30.04;SOR=0.811	GT:AD:DP:GQ:PL	1/1:0,70:70:99:3075,214,0
3L	6795670	.	G	A	2981.77	.	AC=2;AF=1.00;AN=2;DP=66;ExcessHet=3.0103;FS=0.000;MLEAC=2;MLEAF=1.00;MQ=43.94;QD=30.91;SOR=0.693	GT:AD:DP:GQ:PL	1/1:0,66:66:99:3010,208,0
3L	6795674	.	T	C	2948.77	.	AC=2;AF=1.00;AN=2;DP=67;ExcessHet=3.0103;FS=0.000;MLEAC=2;MLEAF=1.00;MQ=43.94;QD=31.12;SOR=0.723	GT:AD:DP:GQ:PL	1/1:0,67:67:99:2977,205,0
3L	6795714	.	T	C	1909.77	.	AC=2;AF=1.00;AN=2;DP=69;ExcessHet=3.0103;FS=0.000;MLEAC=2;MLEAF=1.00;MQ=43.94;QD=27.68;SOR=0.844	GT:AD:DP:GQ:PL	1/1:0,69:69:99:1938,207,0
3L	6795785	.	C	A	1846.77	.	AC=2;AF=1.00;AN=2;DP=67;ExcessHet=3.0103;FS=0.000;MLEAC=2;MLEAF=1.00;MQ=43.97;QD=27.56;SOR=0.784	GT:AD:DP:GQ:PL	1/1:0,67:67:99:1875,201,0
3L	6796125	.	A	G	1137.77	.	AC=2;AF=1.00;AN=2;DP=44;ExcessHet=3.0103;FS=0.000;MLEAC=2;MLEAF=1.00;MQ=43.91;QD=25.86;SOR=0.693	GT:AD:DP:GQ:PL	1/1:0,44:44:99:1166,130,0
3L	6796250	.	T	A	1528.77	.	AC=2;AF=1.00;AN=2;DP=54;ExcessHet=3.0103;FS=0.000;MLEAC=2;MLEAF=1.00;MQ=43.96;QD=28.31;SOR=0.931	GT:AD:DP:GQ:PL	1/1:0,54:54:99:1557,162,0
3L	6796274	.	C	CAA	1698.73	.	AC=2;AF=1.00;AN=2;BaseQRankSum=-0.124;ClippingRankSum=0.000;DP=61;ExcessHet=3.0103;FS=0.000;MLEAC=2;MLEAF=1.00;MQ=44.00;MQRankSum=0.000;QD=29.80;ReadPosRankSum=1.277;SOR=0.321	GT:AD:DP:GQ:PL	1/1:1,56:57:99:1736,163,0
3L	6796392	.	AACAC	A	2677.73	.	AC=2;AF=1.00;AN=2;DP=68;ExcessHet=3.0103;FS=0.000;MLEAC=2;MLEAF=1.00;MQ=44.00;QD=33.59;SOR=1.107	GT:AD:DP:GQ:PL	1/1:0,61:61:99:2715,184,0
3L	6796484	.	GT	G	1011.73	.	AC=2;AF=1.00;AN=2;BaseQRankSum=-0.047;ClippingRankSum=0.000;DP=65;ExcessHet=3.0103;FS=2.118;MLEAC=2;MLEAF=1.00;MQ=43.93;MQRankSum=-0.331;QD=16.59;ReadPosRankSum=0.233;SOR=0.237	GT:AD:DP:GQ:PL	1/1:4,57:61:93:1049,93,0
3L	6796607	.	C	A	1801.77	.	AC=2;AF=1.00;AN=2;BaseQRankSum=0.844;ClippingRankSum=0.000;DP=66;ExcessHet=3.0103;FS=0.000;MLEAC=2;MLEAF=1.00;MQ=44.00;MQRankSum=0.000;QD=27.30;ReadPosRankSum=1.127;SOR=0.235	GT:AD:DP:GQ:PL	1/1:1,65:66:99:1830,170,0
3L	6796713	.	T	C	2743.77	.	AC=2;AF=1.00;AN=2;BaseQRankSum=0.519;ClippingRankSum=0.000;DP=64;ExcessHet=3.0103;FS=0.000;MLEAC=2;MLEAF=1.00;MQ=43.97;MQRankSum=0.000;QD=30.26;ReadPosRankSum=-0.557;SOR=0.293	GT:AD:DP:GQ:PL	1/1:1,63:64:99:2772,151,0
3L	6796716	.	A	G	2776.77	.	AC=2;AF=1.00;AN=2;BaseQRankSum=-1.000;ClippingRankSum=0.000;DP=66;ExcessHet=3.0103;FS=0.000;MLEAC=2;MLEAF=1.00;MQ=43.97;MQRankSum=0.000;QD=33.07;ReadPosRankSum=-0.635;SOR=0.291	GT:AD:DP:GQ:PL	1/1:1,65:66:99:2805,154,0
3L	6796761	.	G	T	1713.77	.	AC=2;AF=1.00;AN=2;DP=61;ExcessHet=3.0103;FS=0.000;MLEAC=2;MLEAF=1.00;MQ=43.97;QD=28.09;SOR=0.941	GT:AD:DP:GQ:PL	1/1:0,61:61:99:1742,183,0
3L	6796783	.	A	G	1815.77	.	AC=2;AF=1.00;AN=2;DP=67;ExcessHet=3.0103;FS=0.000;MLEAC=2;MLEAF=1.00;MQ=43.97;QD=27.51;SOR=0.818	GT:AD:DP:GQ:PL	1/1:0,66:66:99:1844,198,0
3L	6796954	.	C	T	2053.77	.	AC=2;AF=1.00;AN=2;DP=75;ExcessHet=3.0103;FS=0.000;MLEAC=2;MLEAF=1.00;MQ=43.97;QD=27.38;SOR=0.774	GT:AD:DP:GQ:PL	1/1:0,75:75:99:2082,224,0
3L	6796987	.	T	A	2963.77	.	AC=2;AF=1.00;AN=2;DP=67;ExcessHet=3.0103;FS=0.000;MLEAC=2;MLEAF=1.00;MQ=43.97;QD=24.20;SOR=0.990	GT:AD:DP:GQ:PL	1/1:0,67:67:99:2992,210,0
3L	6796998	.	GTATA	G	3022.73	.	AC=2;AF=1.00;AN=2;BaseQRankSum=-1.782;ClippingRankSum=0.000;DP=73;ExcessHet=3.0103;FS=0.000;MLEAC=2;MLEAF=1.00;MQ=43.97;MQRankSum=0.000;QD=30.13;SOR=0.358	GT:AD:DP:GQ:PL	1/1:1,72:73:99:3060,191,0
3L	6797424	.	T	G	1093.77	.	AC=2;AF=1.00;AN=2;DP=42;ExcessHet=3.0103;FS=0.000;MLEAC=2;MLEAF=1.00;MQ=44.00;QD=26.68;SOR=1.666	GT:AD:DP:GQ:PL	1/1:0,41:41:99:1122,123,0
3L	6797504	.	TTC	T	1987.73	.	AC=2;AF=1.00;AN=2;DP=44;ExcessHet=3.0103;FS=0.000;MLEAC=2;MLEAF=1.00;MQ=44.00;QD=33.43;SOR=0.784	GT:AD:DP:GQ:PL	1/1:0,44:44:99:2025,135,0
3L	6797507	.	C	CAA	1987.73	.	AC=2;AF=1.00;AN=2;DP=44;ExcessHet=3.0103;FS=0.000;MLEAC=2;MLEAF=1.00;MQ=44.00;QD=30.52;SOR=0.784	GT:AD:DP:GQ:PL	1/1:0,44:44:99:2025,135,0
3L	6797526	.	T	G	1916.77	.	AC=2;AF=1.00;AN=2;DP=43;ExcessHet=3.0103;FS=0.000;MLEAC=2;MLEAF=1.00;MQ=44.00;QD=36.35;SOR=0.941	GT:AD:DP:GQ:PL	1/1:0,43:43:99:1945,132,0
3L	6797545	.	A	G	1978.77	.	AC=2;AF=1.00;AN=2;DP=49;ExcessHet=3.0103;FS=0.000;MLEAC=2;MLEAF=1.00;MQ=44.00;QD=29.64;SOR=0.909	GT:AD:DP:GQ:PL	1/1:0,49:49:99:2007,147,0
3L	6797572	.	C	T	1683.77	.	AC=2;AF=1.00;AN=2;DP=62;ExcessHet=3.0103;FS=0.000;MLEAC=2;MLEAF=1.00;MQ=44.00;QD=27.16;SOR=0.976	GT:AD:DP:GQ:PL	1/1:0,62:62:99:1712,185,0
3L	6797615	.	C	T	1863.77	.	AC=2;AF=1.00;AN=2;DP=66;ExcessHet=3.0103;FS=0.000;MLEAC=2;MLEAF=1.00;MQ=44.00;QD=28.24;SOR=0.886	GT:AD:DP:GQ:PL	1/1:0,66:66:99:1892,198,0
3L	6797689	.	C	A	2365.77	.	AC=2;AF=1.00;AN=2;DP=85;ExcessHet=3.0103;FS=0.000;MLEAC=2;MLEAF=1.00;MQ=44.00;QD=27.83;SOR=0.815	GT:AD:DP:GQ:PL	1/1:0,85:85:99:2394,255,0
3L	6797797	.	G	A	3413.77	.	AC=2;AF=1.00;AN=2;DP=79;ExcessHet=3.0103;FS=0.000;MLEAC=2;MLEAF=1.00;MQ=43.98;QD=31.32;SOR=1.329	GT:AD:DP:GQ:PL	1/1:0,78:78:99:3442,235,0
3L	6797805	.	G	C	3398.77	.	AC=2;AF=1.00;AN=2;DP=78;ExcessHet=3.0103;FS=0.000;MLEAC=2;MLEAF=1.00;MQ=43.97;QD=29.76;SOR=1.300	GT:AD:DP:GQ:PL	1/1:0,77:77:99:3427,232,0
3L	6797966	.	GT	G	1263.73	.	AC=2;AF=1.00;AN=2;DP=67;ExcessHet=3.0103;FS=0.000;MLEAC=2;MLEAF=1.00;MQ=43.97;QD=21.42;SOR=1.421	GT:AD:DP:GQ:PL	1/1:0,59:59:99:1301,176,0
3L	6798149	.	C	A	1822.77	.	AC=2;AF=1.00;AN=2;DP=65;ExcessHet=3.0103;FS=0.000;MLEAC=2;MLEAF=1.00;MQ=43.97;QD=28.04;SOR=0.723	GT:AD:DP:GQ:PL	1/1:0,65:65:99:1851,195,0
3L	6798275	.	GATGT	G	2500.73	.	AC=2;AF=1.00;AN=2;DP=55;ExcessHet=3.0103;FS=0.000;MLEAC=2;MLEAF=1.00;MQ=43.93;QD=32.03;SOR=0.931	GT:AD:DP:GQ:PL	1/1:0,54:54:99:2538,175,0
3L	6798291	.	T	A	2625.77	.	AC=2;AF=1.00;AN=2;DP=62;ExcessHet=3.0103;FS=0.000;MLEAC=2;MLEAF=1.00;MQ=43.87;QD=30.70;SOR=0.758	GT:AD:DP:GQ:PL	1/1:0,62:62:99:2654,187,0
3L	6798350	.	T	C	1461.77	.	AC=2;AF=1.00;AN=2;DP=56;ExcessHet=3.0103;FS=0.000;MLEAC=2;MLEAF=1.00;MQ=43.61;QD=26.58;SOR=0.804	GT:AD:DP:GQ:PL	1/1:0,55:55:99:1490,163,0
3L	6798376	.	A	G	2069.77	.	AC=2;AF=1.00;AN=2;DP=53;ExcessHet=3.0103;FS=0.000;MLEAC=2;MLEAF=1.00;MQ=43.62;QD=28.04;SOR=0.808	GT:AD:DP:GQ:PL	1/1:0,53:53:99:2098,168,0
3L	6798399	.	C	T	1631.77	.	AC=2;AF=1.00;AN=2;DP=38;ExcessHet=3.0103;FS=0.000;MLEAC=2;MLEAF=1.00;MQ=43.72;QD=26.85;SOR=1.329	GT:AD:DP:GQ:PL	1/1:0,38:38:99:1660,120,0
3L	6798663	.	A	G	1078.77	.	AC=2;AF=1.00;AN=2;DP=39;ExcessHet=3.0103;FS=0.000;MLEAC=2;MLEAF=1.00;MQ=42.51;QD=27.66;SOR=1.730	GT:AD:DP:GQ:PL	1/1:0,39:39:99:1107,117,0
3L	6799038	.	A	C	2407.77	.	AC=2;AF=1.00;AN=2;DP=55;ExcessHet=3.0103;FS=0.000;MLEAC=2;MLEAF=1.00;MQ=43.44;QD=30.47;SOR=0.729	GT:AD:DP:GQ:PL	1/1:0,55:55:99:2436,166,0
3L	6799044	.	A	G	2407.77	.	AC=2;AF=1.00;AN=2;DP=53;ExcessHet=3.0103;FS=0.000;MLEAC=2;MLEAF=1.00;MQ=43.51;QD=25.22;SOR=0.730	GT:AD:DP:GQ:PL	1/1:0,53:53:99:2436,166,0
3L	6799053	.	G	C	2419.77	.	AC=2;AF=1.00;AN=2;DP=55;ExcessHet=3.0103;FS=0.000;MLEAC=2;MLEAF=1.00;MQ=43.05;QD=28.91;SOR=0.970	GT:AD:DP:GQ:PL	1/1:0,55:55:99:2448,169,0
3L	6799186	.	T	C	1251.77	.	AC=2;AF=1.00;AN=2;DP=46;ExcessHet=3.0103;FS=0.000;MLEAC=2;MLEAF=1.00;MQ=43.03;QD=27.21;SOR=0.874	GT:AD:DP:GQ:PL	1/1:0,46:46:99:1280,138,0
3L	6799207	.	A	G	2040.77	.	AC=2;AF=1.00;AN=2;DP=48;ExcessHet=3.0103;FS=0.000;MLEAC=2;MLEAF=1.00;MQ=43.62;QD=29.37;SOR=0.693	GT:AD:DP:GQ:PL	1/1:0,48:48:99:2069,144,0
3L	6799208	.	A	T	2040.77	.	AC=2;AF=1.00;AN=2;DP=47;ExcessHet=3.0103;FS=0.000;MLEAC=2;MLEAF=1.00;MQ=43.62;QD=36.29;SOR=0.735	GT:AD:DP:GQ:PL	1/1:0,47:47:99:2069,144,0
3L	6799453	.	C	T	1327.77	.	AC=2;AF=1.00;AN=2;DP=47;ExcessHet=3.0103;FS=0.000;MLEAC=2;MLEAF=1.00;MQ=44.00;QD=28.25;SOR=1.251	GT:AD:DP:GQ:PL	1/1:0,47:47:99:1356,140,0
3L	6799888	.	G	T	1675.77	.	AC=2;AF=1.00;AN=2;DP=61;ExcessHet=3.0103;FS=0.000;MLEAC=2;MLEAF=1.00;MQ=43.64;QD=27.93;SOR=0.986	GT:AD:DP:GQ:PL	1/1:0,60:60:99:1704,179,0
3L	6800013	.	G	C	2537.77	.	AC=2;AF=1.00;AN=2;DP=56;ExcessHet=3.0103;FS=0.000;MLEAC=2;MLEAF=1.00;MQ=43.80;QD=31.94;SOR=1.302	GT:AD:DP:GQ:PL	1/1:0,56:56:99:2566,175,0
3L	6800018	.	T	C	2605.77	.	AC=2;AF=1.00;AN=2;DP=60;ExcessHet=3.0103;FS=0.000;MLEAC=2;MLEAF=1.00;MQ=43.81;QD=26.51;SOR=1.255	GT:AD:DP:GQ:PL	1/1:0,60:60:99:2634,181,0
3L	6800044	.	CGAGCT	C	2396.73	.	AC=2;AF=1.00;AN=2;DP=61;ExcessHet=3.0103;FS=0.000;MLEAC=2;MLEAF=1.00;MQ=43.08;QD=26.86;SOR=1.159	GT:AD:DP:GQ:PL	1/1:0,55:55:99:2434,166,0
3L	6800088	.	C	A	1758.77	.	AC=2;AF=1.00;AN=2;DP=64;ExcessHet=3.0103;FS=0.000;MLEAC=2;MLEAF=1.00;MQ=42.82;QD=27.48;SOR=1.127	GT:AD:DP:GQ:PL	1/1:0,64:64:99:1787,191,0
3L	6800156	.	C	T	1354.77	.	AC=2;AF=1.00;AN=2;DP=50;ExcessHet=3.0103;FS=0.000;MLEAC=2;MLEAF=1.00;MQ=42.52;QD=27.10;SOR=1.157	GT:AD:DP:GQ:PL	1/1:0,50:50:99:1383,150,0
3L	6800201	.	G	A	2189.77	.	AC=2;AF=1.00;AN=2;DP=49;ExcessHet=3.0103;FS=0.000;MLEAC=2;MLEAF=1.00;MQ=43.84;QD=29.66;SOR=0.733	GT:AD:DP:GQ:PL	1/1:0,49:49:99:2218,150,0
3L	6800208	.	CTT	C	2241.73	.	AC=2;AF=1.00;AN=2;DP=49;ExcessHet=3.0103;FS=0.000;MLEAC=2;MLEAF=1.00;MQ=43.88;QD=31.24;SOR=0.818	GT:AD:DP:GQ:PL	1/1:0,49:49:99:2279,154,0
3L	6800211	.	C	CAT	2212.73	.	AC=2;AF=1.00;AN=2;DP=49;ExcessHet=3.0103;FS=0.000;MLEAC=2;MLEAF=1.00;MQ=43.88;QD=27.64;SOR=0.818	GT:AD:DP:GQ:PL	1/1:0,49:49:99:2250,151,0
3L	6800216	.	G	A	2126.77	.	AC=2;AF=1.00;AN=2;DP=47;ExcessHet=3.0103;FS=0.000;MLEAC=2;MLEAF=1.00;MQ=43.88;QD=26.99;SOR=0.735	GT:AD:DP:GQ:PL	1/1:0,47:47:99:2155,144,0
3L	6800294	.	A	C	1492.77	.	AC=2;AF=1.00;AN=2;DP=54;ExcessHet=3.0103;FS=0.000;MLEAC=2;MLEAF=1.00;MQ=44.00;QD=27.64;SOR=0.931	GT:AD:DP:GQ:PL	1/1:0,54:54:99:1521,162,0
3L	6800445	.	G	T	1406.77	.	AC=2;AF=1.00;AN=2;DP=55;ExcessHet=3.0103;FS=0.000;MLEAC=2;MLEAF=1.00;MQ=43.95;QD=26.05;SOR=0.846	GT:AD:DP:GQ:PL	1/1:0,54:54:99:1435,160,0
3L	6801358	.	C	G	1566.77	.	AC=2;AF=1.00;AN=2;DP=56;ExcessHet=3.0103;FS=0.000;MLEAC=2;MLEAF=1.00;MQ=43.93;QD=27.98;SOR=0.922	GT:AD:DP:GQ:PL	1/1:0,56:56:99:1595,168,0
3L	6801419	.	C	T	1287.77	.	AC=2;AF=1.00;AN=2;BaseQRankSum=1.788;ClippingRankSum=0.000;DP=48;ExcessHet=3.0103;FS=0.000;MLEAC=2;MLEAF=1.00;MQ=43.88;MQRankSum=-0.172;QD=26.83;ReadPosRankSum=-0.645;SOR=0.484	GT:AD:DP:GQ:PL	1/1:1,47:48:99:1316,133,0
3L	6801513	.	A	G	1275.77	.	AC=2;AF=1.00;AN=2;DP=47;ExcessHet=3.0103;FS=0.000;MLEAC=2;MLEAF=1.00;MQ=43.72;QD=27.14;SOR=1.251	GT:AD:DP:GQ:PL	1/1:0,47:47:99:1304,140,0
3L	6801980	.	C	T	3183.77	.	AC=2;AF=1.00;AN=2;DP=72;ExcessHet=3.0103;FS=0.000;MLEAC=2;MLEAF=1.00;MQ=43.95;QD=32.98;SOR=1.308	GT:AD:DP:GQ:PL	1/1:0,72:72:99:3212,217,0
3L	6801981	.	T	G	3183.77	.	AC=2;AF=1.00;AN=2;DP=72;ExcessHet=3.0103;FS=0.000;MLEAC=2;MLEAF=1.00;MQ=43.95;QD=36.48;SOR=1.308	GT:AD:DP:GQ:PL	1/1:0,72:72:99:3212,217,0
3L	6802097	.	T	A	3350.77	.	AC=2;AF=1.00;AN=2;DP=75;ExcessHet=3.0103;FS=0.000;MLEAC=2;MLEAF=1.00;MQ=44.00;QD=25.21;SOR=0.719	GT:AD:DP:GQ:PL	1/1:0,75:75:99:3379,232,0
3L	6802099	.	C	T	3350.77	.	AC=2;AF=1.00;AN=2;DP=75;ExcessHet=3.0103;FS=0.000;MLEAC=2;MLEAF=1.00;MQ=44.00;QD=37.05;SOR=0.774	GT:AD:DP:GQ:PL	1/1:0,75:75:99:3379,232,0
3L	6802129	.	C	G	1769.77	.	AC=2;AF=1.00;AN=2;DP=67;ExcessHet=3.0103;FS=0.000;MLEAC=2;MLEAF=1.00;MQ=44.00;QD=26.41;SOR=0.990	GT:AD:DP:GQ:PL	1/1:0,67:67:99:1798,199,0
3L	6802203	.	A	C	1826.77	.	AC=2;AF=1.00;AN=2;DP=67;ExcessHet=3.0103;FS=0.000;MLEAC=2;MLEAF=1.00;MQ=43.97;QD=27.27;SOR=0.784	GT:AD:DP:GQ:PL	1/1:0,67:67:99:1855,201,0
3L	6802656	.	T	A	1462.77	.	AC=2;AF=1.00;AN=2;DP=51;ExcessHet=3.0103;FS=0.000;MLEAC=2;MLEAF=1.00;MQ=43.96;QD=28.68;SOR=0.813	GT:AD:DP:GQ:PL	1/1:0,51:51:99:1491,153,0
3L	6802694	3L_6802694_SNP	A	T	1293.77	.	AC=2;AF=1.00;AN=2;DB;DP=49;ExcessHet=3.0103;FS=0.000;MLEAC=2;MLEAF=1.00;MQ=43.90;QD=26.40;SOR=0.909	GT:AD:DP:GQ:PL	1/1:0,49:49:99:1322,146,0
3L	6802800	.	ATTTTTTTTT	A	1620.73	.	AC=2;AF=1.00;AN=2;DP=44;ExcessHet=3.0103;FS=0.000;MLEAC=2;MLEAF=1.00;MQ=43.93;QD=27.81;SOR=0.693	GT:AD:DP:GQ:PL	1/1:0,38:38:99:1658,115,0
3L	6802905	.	C	T	1186.77	.	AC=2;AF=1.00;AN=2;DP=44;ExcessHet=3.0103;FS=0.000;MLEAC=2;MLEAF=1.00;MQ=44.00;QD=26.97;SOR=0.784	GT:AD:DP:GQ:PL	1/1:0,44:44:99:1215,131,0
3L	6802961	.	GGA	G	739.73	.	AC=2;AF=1.00;AN=2;BaseQRankSum=1.909;ClippingRankSum=0.000;DP=34;ExcessHet=3.0103;FS=8.034;MLEAC=2;MLEAF=1.00;MQ=44.33;MQRankSum=0.000;QD=23.12;ReadPosRankSum=-0.273;SOR=1.061	GT:AD:DP:GQ:PL	1/1:2,30:32:60:777,60,0
3L	6803210	.	G	T	2533.77	.	AC=2;AF=1.00;AN=2;DP=57;ExcessHet=3.0103;FS=0.000;MLEAC=2;MLEAF=1.00;MQ=43.91;QD=36.40;SOR=1.047	GT:AD:DP:GQ:PL	1/1:0,57:57:99:2562,178,0
3L	6803225	.	T	C	2719.77	.	AC=2;AF=1.00;AN=2;DP=65;ExcessHet=3.0103;FS=0.000;MLEAC=2;MLEAF=1.00;MQ=43.93;QD=29.99;SOR=1.249	GT:AD:DP:GQ:PL	1/1:0,65:65:99:2748,196,0
3L	6803435	.	G	A	2919.77	.	AC=2;AF=1.00;AN=2;DP=66;ExcessHet=3.0103;FS=0.000;MLEAC=2;MLEAF=1.00;MQ=44.00;QD=30.77;SOR=0.818	GT:AD:DP:GQ:PL	1/1:0,66:66:99:2948,202,0
3L	6803438	.	G	A	2919.77	.	AC=2;AF=1.00;AN=2;DP=65;ExcessHet=3.0103;FS=0.000;MLEAC=2;MLEAF=1.00;MQ=44.00;QD=34.13;SOR=0.925	GT:AD:DP:GQ:PL	1/1:0,65:65:99:2948,202,0
3L	6803504	.	A	G	1753.77	.	AC=2;AF=1.00;AN=2;DP=64;ExcessHet=3.0103;FS=0.000;MLEAC=2;MLEAF=1.00;MQ=44.00;QD=27.40;SOR=0.756	GT:AD:DP:GQ:PL	1/1:0,64:64:99:1782,192,0
3L	6803545	.	TC	T	2662.73	.	AC=2;AF=1.00;AN=2;DP=61;ExcessHet=3.0103;FS=0.000;MLEAC=2;MLEAF=1.00;MQ=44.00;QD=30.66;SOR=0.793	GT:AD:DP:GQ:PL	1/1:0,61:61:99:2700,184,0
3L	6803548	.	C	T	2671.77	.	AC=2;AF=1.00;AN=2;DP=60;ExcessHet=3.0103;FS=0.000;MLEAC=2;MLEAF=1.00;MQ=44.00;QD=29.53;SOR=0.831	GT:AD:DP:GQ:PL	1/1:0,60:60:99:2700,184,0
3L	6803603	.	C	T	1645.77	.	AC=2;AF=1.00;AN=2;DP=61;ExcessHet=3.0103;FS=0.000;MLEAC=2;MLEAF=1.00;MQ=43.97;QD=27.43;SOR=0.760	GT:AD:DP:GQ:PL	1/1:0,60:60:99:1674,180,0
3L	6803877	.	T	C	1622.77	.	AC=2;AF=1.00;AN=2;DP=62;ExcessHet=3.0103;FS=0.000;MLEAC=2;MLEAF=1.00;MQ=44.00;QD=26.60;SOR=0.865	GT:AD:DP:GQ:PL	1/1:0,61:61:99:1651,182,0
3L	6803990	.	CAAAA	C	2361.73	.	AC=2;AF=1.00;AN=2;DP=62;ExcessHet=3.0103;FS=0.000;MLEAC=2;MLEAF=1.00;MQ=44.00;QD=29.81;SOR=0.730	GT:AD:DP:GQ:PL	1/1:0,55:55:99:2399,166,0
3L	6804059	.	C	G	1605.77	.	AC=2;AF=1.00;AN=2;DP=61;ExcessHet=3.0103;FS=0.000;MLEAC=2;MLEAF=1.00;MQ=44.00;QD=26.32;SOR=0.941	GT:AD:DP:GQ:PL	1/1:0,61:61:99:1634,181,0
3L	6804134	.	T	C	2093.77	.	AC=2;AF=1.00;AN=2;DP=75;ExcessHet=3.0103;FS=0.000;MLEAC=2;MLEAF=1.00;MQ=43.90;QD=27.92;SOR=0.774	GT:AD:DP:GQ:PL	1/1:0,75:75:99:2122,225,0
3L	6804208	.	G	C	2263.77	.	AC=2;AF=1.00;AN=2;DP=85;ExcessHet=3.0103;FS=0.000;MLEAC=2;MLEAF=1.00;MQ=43.89;QD=26.95;SOR=0.843	GT:AD:DP:GQ:PL	1/1:0,84:84:99:2292,250,0
3L	6804258	.	GAA	G	1879.73	.	AC=2;AF=1.00;AN=2;DP=73;ExcessHet=3.0103;FS=0.000;MLEAC=2;MLEAF=1.00;MQ=43.92;QD=29.37;SOR=1.127	GT:AD:DP:GQ:PL	1/1:0,64:64:99:1917,193,0
3L	6804485	.	C	A	1950.77	.	AC=2;AF=1.00;AN=2;DP=69;ExcessHet=3.0103;FS=0.000;MLEAC=2;MLEAF=1.00;MQ=43.60;QD=28.27;SOR=0.910	GT:AD:DP:GQ:PL	1/1:0,69:69:99:1979,207,0
3L	6804606	.	G	A	1926.77	.	AC=2;AF=1.00;AN=2;DP=71;ExcessHet=3.0103;FS=0.000;MLEAC=2;MLEAF=1.00;MQ=43.36;QD=27.14;SOR=1.042	GT:AD:DP:GQ:PL	1/1:0,71:71:99:1955,213,0
3L	6804623	.	T	A	1702.77	.	AC=2;AF=1.00;AN=2;DP=63;ExcessHet=3.0103;FS=0.000;MLEAC=2;MLEAF=1.00;MQ=43.28;QD=27.03;SOR=1.092	GT:AD:DP:GQ:PL	1/1:0,63:63:99:1731,189,0
3L	6804690	.	T	C	2184.77	.	AC=2;AF=1.00;AN=2;DP=79;ExcessHet=3.0103;FS=0.000;MLEAC=2;MLEAF=1.00;MQ=42.56;QD=27.66;SOR=0.770	GT:AD:DP:GQ:PL	1/1:0,79:79:99:2213,237,0
3L	6804707	.	C	T	2183.77	.	AC=2;AF=1.00;AN=2;DP=79;ExcessHet=3.0103;FS=0.000;MLEAC=2;MLEAF=1.00;MQ=42.37;QD=27.64;SOR=0.824	GT:AD:DP:GQ:PL	1/1:0,79:79:99:2212,237,0
3L	6804724	.	C	T	3280.77	.	AC=2;AF=1.00;AN=2;DP=74;ExcessHet=3.0103;FS=0.000;MLEAC=2;MLEAF=1.00;MQ=42.16;QD=25.35;SOR=0.747	GT:AD:DP:GQ:PL	1/1:0,74:74:99:3309,223,0
3L	6804725	.	C	T	3280.77	.	AC=2;AF=1.00;AN=2;DP=73;ExcessHet=3.0103;FS=0.000;MLEAC=2;MLEAF=1.00;MQ=42.18;QD=28.80;SOR=0.776	GT:AD:DP:GQ:PL	1/1:0,73:73:99:3309,223,0
3L	6804747	.	C	A	3318.77	.	AC=2;AF=1.00;AN=2;DP=76;ExcessHet=3.0103;FS=0.000;MLEAC=2;MLEAF=1.00;MQ=41.94;QD=32.53;SOR=0.801	GT:AD:DP:GQ:PL	1/1:0,76:76:99:3347,228,0
3L	6804751	.	G	T	3302.77	.	AC=2;AF=1.00;AN=2;DP=72;ExcessHet=3.0103;FS=0.000;MLEAC=2;MLEAF=1.00;MQ=41.82;QD=29.40;SOR=0.749	GT:AD:DP:GQ:PL	1/1:0,72:72:99:3331,225,0
3L	6804752	.	T	G	3301.77	.	AC=2;AF=1.00;AN=2;DP=72;ExcessHet=3.0103;FS=0.000;MLEAC=2;MLEAF=1.00;MQ=41.82;QD=28.51;SOR=0.749	GT:AD:DP:GQ:PL	1/1:0,72:72:99:3330,223,0
3L	6804759	.	A	C	3301.77	.	AC=2;AF=1.00;AN=2;DP=74;ExcessHet=3.0103;FS=0.000;MLEAC=2;MLEAF=1.00;MQ=41.86;QD=28.34;SOR=0.804	GT:AD:DP:GQ:PL	1/1:0,74:74:99:3330,223,0
3L	6804762	.	T	A	3292.77	.	AC=2;AF=1.00;AN=2;DP=72;ExcessHet=3.0103;FS=0.000;MLEAC=2;MLEAF=1.00;MQ=41.80;QD=30.79;SOR=0.807	GT:AD:DP:GQ:PL	1/1:0,72:72:99:3321,223,0
3L	6804777	.	A	T	3203.77	.	AC=2;AF=1.00;AN=2;DP=72;ExcessHet=3.0103;FS=0.000;MLEAC=2;MLEAF=1.00;MQ=41.70;QD=31.45;SOR=0.693	GT:AD:DP:GQ:PL	1/1:0,72:72:99:3232,217,0
3L	6804779	.	A	T	3203.77	.	AC=2;AF=1.00;AN=2;DP=71;ExcessHet=3.0103;FS=0.000;MLEAC=2;MLEAF=1.00;MQ=41.66;QD=27.48;SOR=0.721	GT:AD:DP:GQ:PL	1/1:0,71:71:99:3232,217,0
3L	6804791	.	C	T	2876.77	.	AC=2;AF=1.00;AN=2;DP=62;ExcessHet=3.0103;FS=0.000;MLEAC=2;MLEAF=1.00;MQ=41.41;QD=28.60;SOR=0.826	GT:AD:DP:GQ:PL	1/1:0,62:62:99:2905,196,0
3L	6804794	.	A	T	2921.77	.	AC=2;AF=1.00;AN=2;DP=65;ExcessHet=3.0103;FS=0.000;MLEAC=2;MLEAF=1.00;MQ=41.61;QD=36.80;SOR=0.787	GT:AD:DP:GQ:PL	1/1:0,65:65:99:2950,199,0
3L	6804795	.	C	T	2896.77	.	AC=2;AF=1.00;AN=2;DP=64;ExcessHet=3.0103;FS=0.000;MLEAC=2;MLEAF=1.00;MQ=41.57;QD=29.82;SOR=0.822	GT:AD:DP:GQ:PL	1/1:0,64:64:99:2925,196,0
3L	6804800	.	G	A	2806.77	.	AC=2;AF=1.00;AN=2;DP=63;ExcessHet=3.0103;FS=0.000;MLEAC=2;MLEAF=1.00;MQ=41.53;QD=28.68;SOR=0.790	GT:AD:DP:GQ:PL	1/1:0,63:63:99:2835,190,0
3L	6804801	.	G	A	2806.77	.	AC=2;AF=1.00;AN=2;DP=62;ExcessHet=3.0103;FS=0.000;MLEAC=2;MLEAF=1.00;MQ=41.52;QD=29.46;SOR=0.826	GT:AD:DP:GQ:PL	1/1:0,62:62:99:2835,190,0
3L	6804806	.	ATATGG	A	2797.73	.	AC=2;AF=1.00;AN=2;DP=61;ExcessHet=3.0103;FS=0.000;MLEAC=2;MLEAF=1.00;MQ=41.55;QD=27.16;SOR=0.865	GT:AD:DP:GQ:PL	1/1:0,61:61:99:2835,190,0
3L	6804815	.	A	ACCAT	2927.73	.	AC=2;AF=1.00;AN=2;DP=61;ExcessHet=3.0103;FS=0.000;MLEAC=2;MLEAF=1.00;MQ=41.62;QD=30.36;SOR=0.865	GT:AD:DP:GQ:PL	1/1:0,61:61:99:2965,202,0
3L	6804836	.	C	A	1562.77	.	AC=2;AF=1.00;AN=2;DP=59;ExcessHet=3.0103;FS=0.000;MLEAC=2;MLEAF=1.00;MQ=42.20;QD=26.49;SOR=0.796	GT:AD:DP:GQ:PL	1/1:0,59:59:99:1591,175,0
3L	6804870	.	C	A	1600.77	.	AC=2;AF=1.00;AN=2;DP=59;ExcessHet=3.0103;FS=0.000;MLEAC=2;MLEAF=1.00;MQ=42.84;QD=27.60;SOR=0.762	GT:AD:DP:GQ:PL	1/1:0,58:58:99:1629,174,0
3L	6805001	.	T	C	1727.77	.	AC=2;AF=1.00;AN=2;DP=64;ExcessHet=3.0103;FS=0.000;MLEAC=2;MLEAF=1.00;MQ=43.33;QD=27.42;SOR=1.092	GT:AD:DP:GQ:PL	1/1:0,63:63:99:1756,188,0
3L	6805249	.	A	AC	1966.73	.	AC=2;AF=1.00;AN=2;DP=59;ExcessHet=3.0103;FS=0.000;MLEAC=2;MLEAF=1.00;MQ=43.92;QD=33.33;SOR=0.950	GT:AD:DP:GQ:PL	1/1:0,59:59:99:2004,177,0
3L	6805570	.	ACAG	A	2150.73	.	AC=2;AF=1.00;AN=2;DP=57;ExcessHet=3.0103;FS=0.000;MLEAC=2;MLEAF=1.00;MQ=44.00;QD=25.26;SOR=0.900	GT:AD:DP:GQ:PL	1/1:0,51:51:99:2188,154,0
3L	6805872	.	G	GT	1555.73	.	AC=2;AF=1.00;AN=2;DP=75;ExcessHet=3.0103;FS=0.000;MLEAC=2;MLEAF=1.00;MQ=43.22;QD=23.57;SOR=0.818	GT:AD:DP:GQ:PL	1/1:0,66:66:99:1593,197,0
3L	6806074	.	G	A	3471.77	.	AC=2;AF=1.00;AN=2;DP=80;ExcessHet=3.0103;FS=0.000;MLEAC=2;MLEAF=1.00;MQ=42.52;QD=28.18;SOR=1.031	GT:AD:DP:GQ:PL	1/1:0,80:80:99:3500,241,0
3L	6806087	.	C	G	3420.77	.	AC=2;AF=1.00;AN=2;DP=76;ExcessHet=3.0103;FS=0.000;MLEAC=2;MLEAF=1.00;MQ=42.36;QD=33.86;SOR=1.121	GT:AD:DP:GQ:PL	1/1:0,76:76:99:3449,232,0
3L	6806096	.	T	A	3481.77	.	AC=2;AF=1.00;AN=2;DP=75;ExcessHet=3.0103;FS=0.000;MLEAC=2;MLEAF=1.00;MQ=42.28;QD=29.11;SOR=1.091	GT:AD:DP:GQ:PL	1/1:0,75:75:99:3510,235,0
3L	6806099	.	T	TTATTAAATGTTG	3877.73	.	AC=2;AF=1.00;AN=2;DP=75;ExcessHet=3.0103;FS=0.000;MLEAC=2;MLEAF=1.00;MQ=42.31;QD=32.08;SOR=1.091	GT:AD:DP:GQ:PL	1/1:0,75:75:99:3915,262,0
3L	6806100	.	C	CA	3922.73	.	AC=2;AF=1.00;AN=2;DP=76;ExcessHet=3.0103;FS=0.000;MLEAC=2;MLEAF=1.00;MQ=42.37;QD=32.41;SOR=1.121	GT:AD:DP:GQ:PL	1/1:0,76:76:99:3960,265,0
3L	6806106	.	A	AG	3157.73	.	AC=2;AF=1.00;AN=2;DP=70;ExcessHet=3.0103;FS=0.000;MLEAC=2;MLEAF=1.00;MQ=42.23;QD=28.01;SOR=1.011	GT:AD:DP:GQ:PL	1/1:0,70:70:99:3195,214,0
3L	6806107	.	ATC	A	3157.73	.	AC=2;AF=1.00;AN=2;DP=70;ExcessHet=3.0103;FS=0.000;MLEAC=2;MLEAF=1.00;MQ=42.23;QD=30.51;SOR=1.011	GT:AD:DP:GQ:PL	1/1:0,70:70:99:3195,214,0
3L	6806120	.	A	G	3436.77	.	AC=2;AF=1.00;AN=2;DP=76;ExcessHet=3.0103;FS=0.000;MLEAC=2;MLEAF=1.00;MQ=42.33;QD=29.37;SOR=1.051	GT:AD:DP:GQ:PL	1/1:0,76:76:99:3465,232,0
3L	6806125	.	AT	A	3472.73	.	AC=2;AF=1.00;AN=2;DP=76;ExcessHet=3.0103;FS=0.000;MLEAC=2;MLEAF=1.00;MQ=42.36;QD=31.60;SOR=0.984	GT:AD:DP:GQ:PL	1/1:0,76:76:99:3510,235,0
3L	6806132	.	T	G	3301.77	.	AC=2;AF=1.00;AN=2;DP=74;ExcessHet=3.0103;FS=0.000;MLEAC=2;MLEAF=1.00;MQ=42.37;QD=23.71;SOR=0.992	GT:AD:DP:GQ:PL	1/1:0,74:74:99:3330,223,0
3L	6806136	.	T	A	3427.77	.	AC=2;AF=1.00;AN=2;DP=76;ExcessHet=3.0103;FS=0.000;MLEAC=2;MLEAF=1.00;MQ=42.44;QD=29.53;SOR=0.920	GT:AD:DP:GQ:PL	1/1:0,76:76:99:3456,232,0
3L	6806140	.	G	A	3278.77	.	AC=2;AF=1.00;AN=2;DP=74;ExcessHet=3.0103;FS=0.000;MLEAC=2;MLEAF=1.00;MQ=42.51;QD=28.51;SOR=0.864	GT:AD:DP:GQ:PL	1/1:0,74:74:99:3307,223,0
3L	6806416	.	T	A	1505.77	.	AC=2;AF=1.00;AN=2;DP=56;ExcessHet=3.0103;FS=0.000;MLEAC=2;MLEAF=1.00;MQ=43.65;QD=27.38;SOR=0.970	GT:AD:DP:GQ:PL	1/1:0,55:55:99:1534,165,0
3L	6807157	.	A	ATT	1101.73	.	AC=2;AF=1.00;AN=2;DP=43;ExcessHet=3.0103;FS=0.000;MLEAC=2;MLEAF=1.00;MQ=44.00;QD=28.99;SOR=2.093	GT:AD:DP:GQ:PL	1/1:0,38:38:99:1139,119,0
3L	6807212	.	G	A	809.77	.	AC=2;AF=1.00;AN=2;DP=34;ExcessHet=3.0103;FS=0.000;MLEAC=2;MLEAF=1.00;MQ=44.00;QD=24.54;SOR=1.981	GT:AD:DP:GQ:PL	1/1:0,33:33:97:838,97,0
3L	6807581	.	A	C	1559.77	.	AC=2;AF=1.00;AN=2;DP=65;ExcessHet=3.0103;FS=0.000;MLEAC=2;MLEAF=1.00;MQ=44.00;QD=26.44;SOR=1.034	GT:AD:DP:GQ:PL	1/1:0,59:59:99:1588,176,0
3L	6807656	.	T	A	3034.77	.	AC=2;AF=1.00;AN=2;DP=69;ExcessHet=3.0103;FS=0.000;MLEAC=2;MLEAF=1.00;MQ=44.00;QD=31.52;SOR=1.098	GT:AD:DP:GQ:PL	1/1:0,68:68:99:3063,211,0
3L	6807664	.	T	G	3148.77	.	AC=2;AF=1.00;AN=2;DP=70;ExcessHet=3.0103;FS=0.000;MLEAC=2;MLEAF=1.00;MQ=44.00;QD=30.17;SOR=0.980	GT:AD:DP:GQ:PL	1/1:0,69:69:99:3177,217,0
3L	6807687	.	T	A	3256.77	.	AC=2;AF=1.00;AN=2;DP=70;ExcessHet=3.0103;FS=0.000;MLEAC=2;MLEAF=1.00;MQ=44.00;QD=30.58;SOR=0.750	GT:AD:DP:GQ:PL	1/1:0,70:70:99:3285,220,0
3L	6807696	.	T	C	3076.77	.	AC=2;AF=1.00;AN=2;DP=69;ExcessHet=3.0103;FS=0.000;MLEAC=2;MLEAF=1.00;MQ=44.00;QD=29.83;SOR=0.722	GT:AD:DP:GQ:PL	1/1:0,69:69:99:3105,208,0
3L	6807711	.	G	C	2896.77	.	AC=2;AF=1.00;AN=2;DP=64;ExcessHet=3.0103;FS=0.000;MLEAC=2;MLEAF=1.00;MQ=44.00;QD=32.09;SOR=0.756	GT:AD:DP:GQ:PL	1/1:0,64:64:99:2925,196,0
3L	6807716	.	T	A	2761.77	.	AC=2;AF=1.00;AN=2;DP=59;ExcessHet=3.0103;FS=0.000;MLEAC=2;MLEAF=1.00;MQ=44.00;QD=28.78;SOR=0.796	GT:AD:DP:GQ:PL	1/1:0,59:59:99:2790,187,0
3L	6807742	.	C	A	1436.77	.	AC=2;AF=1.00;AN=2;DP=52;ExcessHet=3.0103;FS=0.000;MLEAC=2;MLEAF=1.00;MQ=43.94;QD=27.63;SOR=0.693	GT:AD:DP:GQ:PL	1/1:0,52:52:99:1465,156,0
3L	6807842	.	T	C	1854.77	.	AC=2;AF=1.00;AN=2;DP=68;ExcessHet=3.0103;FS=0.000;MLEAC=2;MLEAF=1.00;MQ=43.96;QD=27.28;SOR=1.022	GT:AD:DP:GQ:PL	1/1:0,68:68:99:1883,204,0
3L	6808155	.	G	A	1742.77	.	AC=2;AF=1.00;AN=2;DP=65;ExcessHet=3.0103;FS=0.000;MLEAC=2;MLEAF=1.00;MQ=43.94;QD=26.81;SOR=0.723	GT:AD:DP:GQ:PL	1/1:0,65:65:99:1771,194,0
3L	6808244	.	T	G	1382.77	.	AC=2;AF=1.00;AN=2;DP=52;ExcessHet=3.0103;FS=0.000;MLEAC=2;MLEAF=1.00;MQ=43.66;QD=27.11;SOR=0.994	GT:AD:DP:GQ:PL	1/1:0,51:51:99:1411,153,0
3L	6808418	.	G	A	1522.77	.	AC=2;AF=1.00;AN=2;DP=54;ExcessHet=3.0103;FS=0.000;MLEAC=2;MLEAF=1.00;MQ=44.00;QD=28.20;SOR=0.693	GT:AD:DP:GQ:PL	1/1:0,54:54:99:1551,162,0
3L	6808686	.	T	C	1747.77	.	AC=2;AF=1.00;AN=2;DP=62;ExcessHet=3.0103;FS=0.000;MLEAC=2;MLEAF=1.00;MQ=44.00;QD=28.19;SOR=0.899	GT:AD:DP:GQ:PL	1/1:0,62:62:99:1776,186,0
3L	6809145	.	A	T	1510.77	.	AC=2;AF=1.00;AN=2;DP=54;ExcessHet=3.0103;FS=0.000;MLEAC=2;MLEAF=1.00;MQ=44.00;QD=27.98;SOR=0.931	GT:AD:DP:GQ:PL	1/1:0,54:54:99:1539,162,0
3L	6809330	.	G	C	1618.77	.	AC=2;AF=1.00;AN=2;BaseQRankSum=1.948;ClippingRankSum=0.000;DP=62;ExcessHet=3.0103;FS=0.000;MLEAC=2;MLEAF=1.00;MQ=44.00;MQRankSum=0.000;QD=26.54;ReadPosRankSum=-1.369;SOR=0.250	GT:AD:DP:GQ:PL	1/1:1,60:61:99:1647,172,0
3L	6809353	.	A	AT	1667.73	.	AC=2;AF=1.00;AN=2;DP=58;ExcessHet=3.0103;FS=0.000;MLEAC=2;MLEAF=1.00;MQ=44.00;QD=28.75;SOR=1.085	GT:AD:DP:GQ:PL	1/1:0,58:58:99:1705,177,0
3L	6809616	.	G	A	1741.77	.	AC=2;AF=1.00;AN=2;DP=64;ExcessHet=3.0103;FS=0.000;MLEAC=2;MLEAF=1.00;MQ=44.00;QD=27.22;SOR=0.756	GT:AD:DP:GQ:PL	1/1:0,64:64:99:1770,192,0
3L	6809950	.	G	GCTGACTGACTGC	2179.73	.	AC=2;AF=1.00;AN=2;DP=50;ExcessHet=3.0103;FS=0.000;MLEAC=2;MLEAF=1.00;MQ=43.92;QD=30.38;SOR=0.733	GT:AD:DP:GQ:PL	1/1:0,49:49:99:2217,150,0
3L	6811386	.	C	CT	664.92	.	AC=1;AF=0.500;AN=2;BaseQRankSum=0.960;ClippingRankSum=0.000;DP=67;ExcessHet=3.0103;FS=1.513;MLEAC=1;MLEAF=0.500;MQ=43.90;MQRankSum=0.000;QD=11.67;ReadPosRankSum=0.768;SOR=0.368	GT:AD:DP:GQ:PL	0/1:11,46:57:5:701,0,5
3L	6811585	.	G	T	1756.77	.	AC=2;AF=1.00;AN=2;DP=63;ExcessHet=3.0103;FS=0.000;MLEAC=2;MLEAF=1.00;MQ=43.94;QD=27.89;SOR=0.790	GT:AD:DP:GQ:PL	1/1:0,63:63:99:1785,188,0
3L	6811736	.	C	CT	1064.73	.	AC=2;AF=1.00;AN=2;DP=53;ExcessHet=3.0103;FS=0.000;MLEAC=2;MLEAF=1.00;MQ=43.96;QD=21.29;SOR=1.179	GT:AD:DP:GQ:PL	1/1:0,50:50:99:1102,151,0
3L	6811770	.	ATT	A	1490.73	.	AC=2;AF=1.00;AN=2;DP=56;ExcessHet=3.0103;FS=0.000;MLEAC=2;MLEAF=1.00;MQ=43.97;QD=29.23;SOR=1.314	GT:AD:DP:GQ:PL	1/1:0,51:51:99:1528,153,0
3L	6811884	.	T	A	2485.77	.	AC=2;AF=1.00;AN=2;DP=59;ExcessHet=3.0103;FS=0.000;MLEAC=2;MLEAF=1.00;MQ=43.90;QD=24.53;SOR=1.123	GT:AD:DP:GQ:PL	1/1:0,59:59:99:2514,178,0
3L	6811893	.	G	A	2436.77	.	AC=2;AF=1.00;AN=2;DP=55;ExcessHet=3.0103;FS=0.000;MLEAC=2;MLEAF=1.00;MQ=43.89;QD=24.89;SOR=1.487	GT:AD:DP:GQ:PL	1/1:0,55:55:99:2465,175,0
3L	6811933	.	TACCATA	T	2528.73	.	AC=2;AF=1.00;AN=2;DP=59;ExcessHet=3.0103;FS=0.000;MLEAC=2;MLEAF=1.00;MQ=43.93;QD=31.39;SOR=1.047	GT:AD:DP:GQ:PL	1/1:0,57:57:99:2566,172,0
3L	6812184	.	G	A	2448.77	.	AC=2;AF=1.00;AN=2;DP=56;ExcessHet=3.0103;FS=0.000;MLEAC=2;MLEAF=1.00;MQ=44.00;QD=25.81;SOR=0.804	GT:AD:DP:GQ:PL	1/1:0,55:55:99:2477,169,0
3L	6812188	.	C	T	2411.77	.	AC=2;AF=1.00;AN=2;DP=54;ExcessHet=3.0103;FS=0.000;MLEAC=2;MLEAF=1.00;MQ=44.00;QD=32.28;SOR=0.808	GT:AD:DP:GQ:PL	1/1:0,53:53:99:2440,166,0
3L	6812304	.	T	C	2401.77	.	AC=2;AF=1.00;AN=2;DP=57;ExcessHet=3.0103;FS=0.000;MLEAC=2;MLEAF=1.00;MQ=43.97;QD=30.17;SOR=1.140	GT:AD:DP:GQ:PL	1/1:0,57:57:99:2430,174,0
3L	6812317	.	C	T	2442.77	.	AC=2;AF=1.00;AN=2;DP=60;ExcessHet=3.0103;FS=0.000;MLEAC=2;MLEAF=1.00;MQ=43.97;QD=23.04;SOR=0.906	GT:AD:DP:GQ:PL	1/1:0,60:60:99:2471,180,0
3L	6812498	3L_6812498_SNP	C	T	1149.77	.	AC=2;AF=1.00;AN=2;BaseQRankSum=-0.870;ClippingRankSum=0.000;DB;DP=47;ExcessHet=3.0103;FS=0.000;MLEAC=2;MLEAF=1.00;MQ=44.00;MQRankSum=0.000;QD=24.46;ReadPosRankSum=-0.429;SOR=0.346	GT:AD:DP:GQ:PL	1/1:1,46:47:99:1178,110,0
3L	6812644	.	C	T	1373.77	.	AC=2;AF=1.00;AN=2;DP=51;ExcessHet=3.0103;FS=0.000;MLEAC=2;MLEAF=1.00;MQ=44.00;QD=26.94;SOR=1.094	GT:AD:DP:GQ:PL	1/1:0,51:51:99:1402,153,0
3L	6812676	.	GTT	G	1441.73	.	AC=2;AF=1.00;AN=2;DP=54;ExcessHet=3.0103;FS=0.000;MLEAC=2;MLEAF=1.00;MQ=44.00;QD=30.04;SOR=0.866	GT:AD:DP:GQ:PL	1/1:0,48:48:99:1479,144,0
3L	6812743	.	A	C	1397.77	.	AC=2;AF=1.00;AN=2;DP=52;ExcessHet=3.0103;FS=0.000;MLEAC=2;MLEAF=1.00;MQ=43.93;QD=26.88;SOR=0.853	GT:AD:DP:GQ:PL	1/1:0,52:52:99:1426,155,0
3L	6812859	.	G	C	1123.77	.	AC=2;AF=1.00;AN=2;DP=41;ExcessHet=3.0103;FS=0.000;MLEAC=2;MLEAF=1.00;MQ=43.81;QD=27.41;SOR=0.741	GT:AD:DP:GQ:PL	1/1:0,41:41:99:1152,123,0
3L	6813092	.	GT	G	693.73	.	AC=2;AF=1.00;AN=2;DP=40;ExcessHet=3.0103;FS=0.000;MLEAC=2;MLEAF=1.00;MQ=43.61;QD=18.75;SOR=1.432	GT:AD:DP:GQ:PL	1/1:0,37:37:99:731,110,0
3L	6813206	.	GAA	G	2125.73	.	AC=2;AF=1.00;AN=2;DP=51;ExcessHet=3.0103;FS=0.000;MLEAC=2;MLEAF=1.00;MQ=43.46;QD=33.74;SOR=0.773	GT:AD:DP:GQ:PL	1/1:0,50:50:99:2163,153,0
3L	6813226	.	T	C	2122.77	.	AC=2;AF=1.00;AN=2;DP=50;ExcessHet=3.0103;FS=0.000;MLEAC=2;MLEAF=1.00;MQ=43.49;QD=33.51;SOR=0.733	GT:AD:DP:GQ:PL	1/1:0,49:49:99:2151,148,0
3L	6813254	.	C	T	1397.77	.	AC=2;AF=1.00;AN=2;DP=50;ExcessHet=3.0103;FS=0.000;MLEAC=2;MLEAF=1.00;MQ=43.69;QD=27.96;SOR=0.859	GT:AD:DP:GQ:PL	1/1:0,50:50:99:1426,150,0
3L	6813378	.	C	G	1991.77	.	AC=2;AF=1.00;AN=2;DP=46;ExcessHet=3.0103;FS=0.000;MLEAC=2;MLEAF=1.00;MQ=42.80;QD=32.46;SOR=0.874	GT:AD:DP:GQ:PL	1/1:0,46:46:99:2020,138,0
3L	6813380	.	G	C	1991.77	.	AC=2;AF=1.00;AN=2;DP=46;ExcessHet=3.0103;FS=0.000;MLEAC=2;MLEAF=1.00;MQ=42.80;QD=31.59;SOR=0.874	GT:AD:DP:GQ:PL	1/1:0,46:46:99:2020,138,0
3L	6813392	.	A	C	2266.77	.	AC=2;AF=1.00;AN=2;DP=49;ExcessHet=3.0103;FS=0.000;MLEAC=2;MLEAF=1.00;MQ=42.71;QD=29.60;SOR=1.007	GT:AD:DP:GQ:PL	1/1:0,49:49:99:2295,153,0
3L	6813394	.	G	GATT	2257.73	.	AC=2;AF=1.00;AN=2;DP=51;ExcessHet=3.0103;FS=0.000;MLEAC=2;MLEAF=1.00;MQ=42.72;QD=33.33;SOR=1.094	GT:AD:DP:GQ:PL	1/1:0,51:51:99:2295,154,0
3L	6813396	.	C	CAACGA	2302.73	.	AC=2;AF=1.00;AN=2;DP=48;ExcessHet=3.0103;FS=0.000;MLEAC=2;MLEAF=1.00;MQ=42.64;QD=27.73;SOR=0.963	GT:AD:DP:GQ:PL	1/1:0,48:48:99:2340,156,0
3L	6813432	.	A	G	1910.77	.	AC=2;AF=1.00;AN=2;DP=43;ExcessHet=3.0103;FS=0.000;MLEAC=2;MLEAF=1.00;MQ=42.59;QD=27.17;SOR=0.836	GT:AD:DP:GQ:PL	1/1:0,43:43:99:1939,132,0
3L	6813439	.	G	C	1986.77	.	AC=2;AF=1.00;AN=2;DP=43;ExcessHet=3.0103;FS=0.000;MLEAC=2;MLEAF=1.00;MQ=42.69;QD=33.14;SOR=0.941	GT:AD:DP:GQ:PL	1/1:0,43:43:99:2015,135,0
3L	6813441	.	G	C	1986.77	.	AC=2;AF=1.00;AN=2;DP=44;ExcessHet=3.0103;FS=0.000;MLEAC=2;MLEAF=1.00;MQ=42.72;QD=29.30;SOR=0.990	GT:AD:DP:GQ:PL	1/1:0,44:44:99:2015,135,0
3L	6813480	.	G	GA	1289.73	.	AC=2;AF=1.00;AN=2;DP=51;ExcessHet=3.0103;FS=0.000;MLEAC=2;MLEAF=1.00;MQ=43.09;QD=26.32;SOR=0.909	GT:AD:DP:GQ:PL	1/1:0,49:49:99:1327,147,0
3L	6813512	.	T	C	1601.77	.	AC=2;AF=1.00;AN=2;DP=57;ExcessHet=3.0103;FS=0.000;MLEAC=2;MLEAF=1.00;MQ=43.47;QD=28.10;SOR=0.800	GT:AD:DP:GQ:PL	1/1:0,57:57:99:1630,171,0
3L	6813556	.	G	T	1643.77	.	AC=2;AF=1.00;AN=2;DP=60;ExcessHet=3.0103;FS=0.000;MLEAC=2;MLEAF=1.00;MQ=43.71;QD=27.86;SOR=0.950	GT:AD:DP:GQ:PL	1/1:0,59:59:99:1672,177,0
3L	6813599	.	C	A	1758.77	.	AC=2;AF=1.00;AN=2;BaseQRankSum=1.667;ClippingRankSum=0.000;DP=67;ExcessHet=3.0103;FS=3.282;MLEAC=2;MLEAF=1.00;MQ=43.68;MQRankSum=-0.407;QD=26.65;ReadPosRankSum=1.466;SOR=0.469	GT:AD:DP:GQ:PL	1/1:1,65:66:99:1787,172,0
3L	6813779	.	T	C	1628.77	.	AC=2;AF=1.00;AN=2;DP=59;ExcessHet=3.0103;FS=0.000;MLEAC=2;MLEAF=1.00;MQ=43.87;QD=27.61;SOR=0.726	GT:AD:DP:GQ:PL	1/1:0,59:59:99:1657,177,0
3L	6813886	.	G	T	1719.77	.	AC=2;AF=1.00;AN=2;DP=63;ExcessHet=3.0103;FS=0.000;MLEAC=2;MLEAF=1.00;MQ=43.94;QD=27.30;SOR=1.092	GT:AD:DP:GQ:PL	1/1:0,63:63:99:1748,189,0
3L	6813969	.	C	T	2625.77	.	AC=2;AF=1.00;AN=2;DP=61;ExcessHet=3.0103;FS=0.000;MLEAC=2;MLEAF=1.00;MQ=43.97;QD=33.31;SOR=1.107	GT:AD:DP:GQ:PL	1/1:0,61:61:99:2654,184,0
3L	6813970	.	T	A	2625.77	.	AC=2;AF=1.00;AN=2;DP=61;ExcessHet=3.0103;FS=0.000;MLEAC=2;MLEAF=1.00;MQ=43.97;QD=26.35;SOR=1.107	GT:AD:DP:GQ:PL	1/1:0,61:61:99:2654,184,0
3L	6814122	.	G	A	1200.77	.	AC=2;AF=1.00;AN=2;DP=44;ExcessHet=3.0103;FS=0.000;MLEAC=2;MLEAF=1.00;MQ=43.96;QD=27.29;SOR=1.662	GT:AD:DP:GQ:PL	1/1:0,44:44:99:1229,131,0
3L	6814321	.	A	T	1495.77	.	AC=2;AF=1.00;AN=2;DP=53;ExcessHet=3.0103;FS=0.000;MLEAC=2;MLEAF=1.00;MQ=44.00;QD=28.22;SOR=1.287	GT:AD:DP:GQ:PL	1/1:0,53:53:99:1524,159,0
3L	6815355	.	C	T	1799.77	.	AC=2;AF=1.00;AN=2;DP=64;ExcessHet=3.0103;FS=0.000;MLEAC=2;MLEAF=1.00;MQ=44.00;QD=28.12;SOR=1.214	GT:AD:DP:GQ:PL	1/1:0,64:64:99:1828,192,0
3L	6815490	.	G	C	2061.77	.	AC=2;AF=1.00;AN=2;BaseQRankSum=-0.515;ClippingRankSum=0.000;DP=76;ExcessHet=3.0103;FS=4.037;MLEAC=2;MLEAF=1.00;MQ=43.97;MQRankSum=0.000;QD=27.13;ReadPosRankSum=1.492;SOR=0.995	GT:AD:DP:GQ:PL	1/1:1,75:76:99:2090,198,0
3L	6815533	.	C	G	2062.77	.	AC=2;AF=1.00;AN=2;DP=76;ExcessHet=3.0103;FS=0.000;MLEAC=2;MLEAF=1.00;MQ=43.97;QD=27.14;SOR=1.349	GT:AD:DP:GQ:PL	1/1:0,76:76:99:2091,227,0
3L	6815563	.	T	A	3222.77	.	AC=2;AF=1.00;AN=2;DP=73;ExcessHet=3.0103;FS=0.000;MLEAC=2;MLEAF=1.00;MQ=44.00;QD=33.15;SOR=1.103	GT:AD:DP:GQ:PL	1/1:0,73:73:99:3251,220,0
3L	6815566	.	T	C	3205.77	.	AC=2;AF=1.00;AN=2;DP=70;ExcessHet=3.0103;FS=0.000;MLEAC=2;MLEAF=1.00;MQ=44.00;QD=26.57;SOR=1.085	GT:AD:DP:GQ:PL	1/1:0,70:70:99:3234,217,0
3L	6815572	.	A	C	3138.77	.	AC=2;AF=1.00;AN=2;DP=66;ExcessHet=3.0103;FS=0.000;MLEAC=2;MLEAF=1.00;MQ=44.00;QD=28.03;SOR=0.957	GT:AD:DP:GQ:PL	1/1:0,66:66:99:3167,214,0
3L	6815577	.	G	A	3033.77	.	AC=2;AF=1.00;AN=2;DP=69;ExcessHet=3.0103;FS=0.000;MLEAC=2;MLEAF=1.00;MQ=44.00;QD=35.66;SOR=0.980	GT:AD:DP:GQ:PL	1/1:0,69:69:99:3062,208,0
3L	6815971	.	A	G	1487.77	.	AC=2;AF=1.00;AN=2;DP=55;ExcessHet=3.0103;FS=0.000;MLEAC=2;MLEAF=1.00;MQ=43.88;QD=27.05;SOR=0.804	GT:AD:DP:GQ:PL	1/1:0,55:55:99:1516,164,0
3L	6816129	.	G	GT	558.73	.	AC=2;AF=1.00;AN=2;BaseQRankSum=-1.207;ClippingRankSum=0.000;DP=42;ExcessHet=3.0103;FS=2.993;MLEAC=2;MLEAF=1.00;MQ=43.88;MQRankSum=-0.129;QD=17.46;ReadPosRankSum=-0.430;SOR=0.169	GT:AD:DP:GQ:PL	1/1:2,30:32:61:596,61,0
3L	6816861	.	C	T	1712.77	.	AC=2;AF=1.00;AN=2;DP=62;ExcessHet=3.0103;FS=0.000;MLEAC=2;MLEAF=1.00;MQ=44.00;QD=27.63;SOR=1.143	GT:AD:DP:GQ:PL	1/1:0,62:62:99:1741,186,0
3L	6816929	.	GCGA	G	2376.73	.	AC=2;AF=1.00;AN=2;DP=61;ExcessHet=3.0103;FS=0.000;MLEAC=2;MLEAF=1.00;MQ=43.87;QD=33.19;SOR=0.767	GT:AD:DP:GQ:PL	1/1:0,54:54:99:2414,163,0
3L	6816982	.	A	C	1426.77	.	AC=2;AF=1.00;AN=2;DP=51;ExcessHet=3.0103;FS=0.000;MLEAC=2;MLEAF=1.00;MQ=43.85;QD=27.98;SOR=0.900	GT:AD:DP:GQ:PL	1/1:0,51:51:99:1455,153,0
3L	6817032	.	G	A	1479.77	.	AC=2;AF=1.00;AN=2;BaseQRankSum=1.634;ClippingRankSum=0.000;DP=55;ExcessHet=3.0103;FS=4.616;MLEAC=2;MLEAF=1.00;MQ=43.89;MQRankSum=-0.097;QD=26.90;ReadPosRankSum=0.095;SOR=1.397	GT:AD:DP:GQ:PL	1/1:1,54:55:99:1508,139,0
3L	6817164	.	C	T	1359.77	.	AC=2;AF=1.00;AN=2;DP=49;ExcessHet=3.0103;FS=0.000;MLEAC=2;MLEAF=1.00;MQ=44.00;QD=27.75;SOR=0.818	GT:AD:DP:GQ:PL	1/1:0,49:49:99:1388,147,0
3L	6817370	.	GT	G	1013.73	.	AC=2;AF=1.00;AN=2;BaseQRankSum=-0.732;ClippingRankSum=0.000;DP=61;ExcessHet=3.0103;FS=3.174;MLEAC=2;MLEAF=1.00;MQ=43.95;MQRankSum=0.000;QD=18.77;ReadPosRankSum=-1.605;SOR=0.402	GT:AD:DP:GQ:PL	1/1:1,53:54:99:1051,139,0
3L	6817399	.	A	G	1598.77	.	AC=2;AF=1.00;AN=2;DP=58;ExcessHet=3.0103;FS=0.000;MLEAC=2;MLEAF=1.00;MQ=43.95;QD=27.56;SOR=0.762	GT:AD:DP:GQ:PL	1/1:0,58:58:99:1627,174,0
3L	6817468	.	T	C	1518.77	.	AC=2;AF=1.00;AN=2;DP=56;ExcessHet=3.0103;FS=0.000;MLEAC=2;MLEAF=1.00;MQ=43.95;QD=27.12;SOR=1.412	GT:AD:DP:GQ:PL	1/1:0,56:56:99:1547,167,0
3L	6817523	.	GC	G	1566.73	.	AC=2;AF=1.00;AN=2;DP=40;ExcessHet=3.0103;FS=0.000;MLEAC=2;MLEAF=1.00;MQ=44.00;QD=27.10;SOR=1.675	GT:AD:DP:GQ:PL	1/1:0,35:35:99:1604,108,0
3L	6817532	.	A	G	1689.77	.	AC=2;AF=1.00;AN=2;DP=40;ExcessHet=3.0103;FS=0.000;MLEAC=2;MLEAF=1.00;MQ=44.00;QD=31.19;SOR=1.445	GT:AD:DP:GQ:PL	1/1:0,40:40:99:1718,120,0
3L	6817951	.	GT	G	1069.73	.	AC=2;AF=1.00;AN=2;BaseQRankSum=-0.990;ClippingRankSum=0.000;DP=65;ExcessHet=3.0103;FS=0.000;MLEAC=2;MLEAF=1.00;MQ=43.94;MQRankSum=2.599;QD=16.98;ReadPosRankSum=-1.067;SOR=0.418	GT:AD:DP:GQ:PL	1/1:4,59:63:99:1107,101,0
3L	6818166	.	A	T	1750.77	.	AC=2;AF=1.00;AN=2;DP=62;ExcessHet=3.0103;FS=0.000;MLEAC=2;MLEAF=1.00;MQ=43.89;QD=28.24;SOR=0.976	GT:AD:DP:GQ:PL	1/1:0,62:62:99:1779,186,0
3L	6818222	.	A	ATGT	2700.73	.	AC=2;AF=1.00;AN=2;DP=62;ExcessHet=3.0103;FS=0.000;MLEAC=2;MLEAF=1.00;MQ=43.89;QD=29.07;SOR=0.725	GT:AD:DP:GQ:PL	1/1:0,61:61:99:2738,183,0
3L	6818325	.	C	T	1374.77	.	AC=2;AF=1.00;AN=2;DP=50;ExcessHet=3.0103;FS=0.000;MLEAC=2;MLEAF=1.00;MQ=44.00;QD=27.50;SOR=0.859	GT:AD:DP:GQ:PL	1/1:0,50:50:99:1403,150,0
3L	6818780	.	AG	A	865.73	.	AC=2;AF=1.00;AN=2;BaseQRankSum=-1.181;ClippingRankSum=0.000;DP=49;ExcessHet=3.0103;FS=3.103;MLEAC=2;MLEAF=1.00;MQ=43.73;MQRankSum=-0.109;QD=19.68;ReadPosRankSum=-0.423;SOR=0.105	GT:AD:DP:GQ:PL	1/1:2,42:44:91:903,91,0
3L	6819053	.	C	CGGCTGCTGCTGT	2344.73	.	AC=2;AF=1.00;AN=2;DP=52;ExcessHet=3.0103;FS=0.000;MLEAC=2;MLEAF=1.00;MQ=46.46;QD=36.31;SOR=0.952	GT:AD:DP:GQ:PL	1/1:0,50:50:99:2382,162,0
3L	6819313	.	A	ATAT	329.79	.	AC=1;AF=0.500;AN=2;BaseQRankSum=-0.671;ClippingRankSum=0.000;DP=35;ExcessHet=3.0103;FS=2.318;MLEAC=1;MLEAF=0.500;MQ=44.86;MQRankSum=0.589;QD=11.37;ReadPosRankSum=1.364;SOR=0.556	GT:AD:DP:GQ:PL	0/1:5,24:29:19:367,0,19
3L	6819860	.	G	GTGACTA	2025.73	.	AC=2;AF=1.00;AN=2;DP=51;ExcessHet=3.0103;FS=0.000;MLEAC=2;MLEAF=1.00;MQ=43.73;QD=30.14;SOR=0.883	GT:AD:DP:GQ:PL	1/1:0,44:44:99:2063,138,0
3L	6820087	.	T	TGGGTGGCGGCAGGGA	2377.73	.	AC=2;AF=1.00;AN=2;DP=57;ExcessHet=3.0103;FS=0.000;MLEAC=2;MLEAF=1.00;MQ=43.66;QD=26.34;SOR=0.952	GT:AD:DP:GQ:PL	1/1:0,50:50:99:2415,161,0
3L	6820651	.	AGTCTTTCAAAATAGATATTATGTATGGACGC	A	612.73	.	AC=2;AF=1.00;AN=2;DP=30;ExcessHet=3.0103;FS=0.000;MLEAC=2;MLEAF=1.00;MQ=43.77;QD=24.02;SOR=0.976	GT:AD:DP:GQ:PL	1/1:0,14:14:51:650,51,0
3L	6820944	.	G	A	2519.77	.	AC=2;AF=1.00;AN=2;DP=58;ExcessHet=3.0103;FS=0.000;MLEAC=2;MLEAF=1.00;MQ=43.59;QD=34.02;SOR=1.863	GT:AD:DP:GQ:PL	1/1:0,58:58:99:2548,175,0
3L	6820950	.	T	TGAC	2646.73	.	AC=2;AF=1.00;AN=2;DP=59;ExcessHet=3.0103;FS=0.000;MLEAC=2;MLEAF=1.00;MQ=43.59;QD=31.47;SOR=1.421	GT:AD:DP:GQ:PL	1/1:0,59:59:99:2684,184,0
3L	6821049	.	T	C	1434.77	.	AC=2;AF=1.00;AN=2;DP=55;ExcessHet=3.0103;FS=0.000;MLEAC=2;MLEAF=1.00;MQ=43.81;QD=26.57;SOR=1.022	GT:AD:DP:GQ:PL	1/1:0,54:54:99:1463,160,0
3L	6821414	.	C	G	1561.77	.	AC=2;AF=1.00;AN=2;DP=58;ExcessHet=3.0103;FS=0.000;MLEAC=2;MLEAF=1.00;MQ=44.00;QD=26.93;SOR=1.493	GT:AD:DP:GQ:PL	1/1:0,58:58:99:1590,174,0
3L	6821522	.	T	A	1720.77	.	AC=2;AF=1.00;AN=2;DP=63;ExcessHet=3.0103;FS=0.000;MLEAC=2;MLEAF=1.00;MQ=44.00;QD=27.31;SOR=0.724	GT:AD:DP:GQ:PL	1/1:0,63:63:99:1749,189,0
3L	6822525	.	C	CA	929.73	.	AC=2;AF=1.00;AN=2;BaseQRankSum=0.214;ClippingRankSum=0.000;DP=52;ExcessHet=3.0103;FS=4.191;MLEAC=2;MLEAF=1.00;MQ=43.75;MQRankSum=-0.185;QD=20.21;ReadPosRankSum=-0.660;SOR=1.131	GT:AD:DP:GQ:PL	1/1:1,45:46:99:967,120,0
3L	6822817	.	A	G	1181.77	.	AC=2;AF=1.00;AN=2;DP=44;ExcessHet=3.0103;FS=0.000;MLEAC=2;MLEAF=1.00;MQ=43.78;QD=26.86;SOR=2.200	GT:AD:DP:GQ:PL	1/1:0,44:44:99:1210,131,0
3L	6822844	.	TGTTG	T	279.87	.	AC=1;AF=0.500;AN=2;BaseQRankSum=2.019;ClippingRankSum=0.000;DP=53;ExcessHet=3.0103;FS=1.999;MLEAC=1;MLEAF=0.500;MQ=43.65;MQRankSum=1.373;QD=8.75;ReadPosRankSum=1.669;SOR=1.473	GT:AD:DP:GQ:PL	0/1:8,24:32:34:317,0,34
3L	6823034	.	T	C	2647.77	.	AC=2;AF=1.00;AN=2;DP=60;ExcessHet=3.0103;FS=0.000;MLEAC=2;MLEAF=1.00;MQ=43.80;QD=31.94;SOR=0.986	GT:AD:DP:GQ:PL	1/1:0,60:60:99:2676,181,0
3L	6823036	.	C	T	2677.77	.	AC=2;AF=1.00;AN=2;DP=59;ExcessHet=3.0103;FS=0.000;MLEAC=2;MLEAF=1.00;MQ=43.80;QD=34.23;SOR=1.034	GT:AD:DP:GQ:PL	1/1:0,59:59:99:2706,184,0
3L	6823046	.	G	A	2731.77	.	AC=2;AF=1.00;AN=2;DP=63;ExcessHet=3.0103;FS=0.000;MLEAC=2;MLEAF=1.00;MQ=43.81;QD=29.26;SOR=0.933	GT:AD:DP:GQ:PL	1/1:0,63:63:99:2760,193,0
3L	6823145	.	T	C	1958.77	.	AC=2;AF=1.00;AN=2;DP=73;ExcessHet=3.0103;FS=0.000;MLEAC=2;MLEAF=1.00;MQ=43.77;QD=26.83;SOR=0.720	GT:AD:DP:GQ:PL	1/1:0,73:73:99:1987,217,0
3L	6823173	.	A	T	2749.77	.	AC=2;AF=1.00;AN=2;DP=64;ExcessHet=3.0103;FS=0.000;MLEAC=2;MLEAF=1.00;MQ=43.79;QD=30.90;SOR=0.693	GT:AD:DP:GQ:PL	1/1:0,64:64:99:2778,193,0
3L	6823189	.	T	A	2655.77	.	AC=2;AF=1.00;AN=2;DP=59;ExcessHet=3.0103;FS=0.000;MLEAC=2;MLEAF=1.00;MQ=43.78;QD=30.25;SOR=0.796	GT:AD:DP:GQ:PL	1/1:0,59:59:99:2684,181,0
3L	6823195	.	C	CA	2482.73	.	AC=2;AF=1.00;AN=2;DP=55;ExcessHet=3.0103;FS=0.000;MLEAC=2;MLEAF=1.00;MQ=43.76;QD=33.40;SOR=0.804	GT:AD:DP:GQ:PL	1/1:0,55:55:99:2520,169,0
3L	6823206	.	G	T	2368.77	.	AC=2;AF=1.00;AN=2;DP=53;ExcessHet=3.0103;FS=0.000;MLEAC=2;MLEAF=1.00;MQ=43.75;QD=32.11;SOR=0.808	GT:AD:DP:GQ:PL	1/1:0,53:53:99:2397,163,0
3L	6823384	.	A	C	1819.77	.	AC=2;AF=1.00;AN=2;DP=67;ExcessHet=3.0103;FS=0.000;MLEAC=2;MLEAF=1.00;MQ=43.94;QD=27.57;SOR=1.033	GT:AD:DP:GQ:PL	1/1:0,66:66:99:1848,197,0
3L	6823470	.	T	C	2112.77	.	AC=2;AF=1.00;AN=2;DP=75;ExcessHet=3.0103;FS=0.000;MLEAC=2;MLEAF=1.00;MQ=43.95;QD=28.17;SOR=0.719	GT:AD:DP:GQ:PL	1/1:0,75:75:99:2141,225,0
3L	6823490	.	G	C	1980.77	.	AC=2;AF=1.00;AN=2;DP=71;ExcessHet=3.0103;FS=0.000;MLEAC=2;MLEAF=1.00;MQ=43.94;QD=27.90;SOR=0.779	GT:AD:DP:GQ:PL	1/1:0,71:71:99:2009,212,0
3L	6823525	.	T	A	1461.77	.	AC=2;AF=1.00;AN=2;DP=57;ExcessHet=3.0103;FS=0.000;MLEAC=2;MLEAF=1.00;MQ=44.00;QD=25.65;SOR=0.877	GT:AD:DP:GQ:PL	1/1:0,57:57:99:1490,168,0
3L	6823567	.	GA	G	847.73	.	AC=2;AF=1.00;AN=2;DP=49;ExcessHet=3.0103;FS=0.000;MLEAC=2;MLEAF=1.00;MQ=44.00;QD=19.27;SOR=0.693	GT:AD:DP:GQ:PL	1/1:0,44:44:99:885,131,0
3L	6823654	.	A	C	1519.77	.	AC=2;AF=1.00;AN=2;DP=57;ExcessHet=3.0103;FS=0.000;MLEAC=2;MLEAF=1.00;MQ=43.90;QD=26.66;SOR=0.960	GT:AD:DP:GQ:PL	1/1:0,57:57:99:1548,170,0
3L	6823787	.	G	T	2201.77	.	AC=2;AF=1.00;AN=2;DP=51;ExcessHet=3.0103;FS=0.000;MLEAC=2;MLEAF=1.00;MQ=43.90;QD=27.51;SOR=0.732	GT:AD:DP:GQ:PL	1/1:0,51:51:99:2230,156,0
3L	6823791	.	A	G	2235.77	.	AC=2;AF=1.00;AN=2;DP=49;ExcessHet=3.0103;FS=0.000;MLEAC=2;MLEAF=1.00;MQ=43.90;QD=29.68;SOR=0.733	GT:AD:DP:GQ:PL	1/1:0,49:49:99:2264,157,0
3L	6823794	.	A	T	2245.77	.	AC=2;AF=1.00;AN=2;DP=52;ExcessHet=3.0103;FS=0.000;MLEAC=2;MLEAF=1.00;MQ=43.91;QD=33.44;SOR=0.693	GT:AD:DP:GQ:PL	1/1:0,52:52:99:2274,157,0
3L	6823858	.	C	T	1404.77	.	AC=2;AF=1.00;AN=2;DP=53;ExcessHet=3.0103;FS=0.000;MLEAC=2;MLEAF=1.00;MQ=43.87;QD=27.01;SOR=0.853	GT:AD:DP:GQ:PL	1/1:0,52:52:99:1433,156,0
3L	6823903	.	T	A	2426.77	.	AC=2;AF=1.00;AN=2;DP=55;ExcessHet=3.0103;FS=0.000;MLEAC=2;MLEAF=1.00;MQ=43.66;QD=34.76;SOR=0.970	GT:AD:DP:GQ:PL	1/1:0,55:55:99:2455,168,0
3L	6823909	.	T	G	2471.77	.	AC=2;AF=1.00;AN=2;DP=55;ExcessHet=3.0103;FS=0.000;MLEAC=2;MLEAF=1.00;MQ=43.63;QD=24.34;SOR=0.970	GT:AD:DP:GQ:PL	1/1:0,55:55:99:2500,171,0
3L	6823913	.	A	C	2357.77	.	AC=2;AF=1.00;AN=2;DP=52;ExcessHet=3.0103;FS=0.000;MLEAC=2;MLEAF=1.00;MQ=43.62;QD=29.29;SOR=0.853	GT:AD:DP:GQ:PL	1/1:0,52:52:99:2386,162,0
3L	6823948	.	A	T	2219.77	.	AC=2;AF=1.00;AN=2;DP=49;ExcessHet=3.0103;FS=0.000;MLEAC=2;MLEAF=1.00;MQ=43.60;QD=30.29;SOR=0.733	GT:AD:DP:GQ:PL	1/1:0,49:49:99:2248,150,0
3L	6823949	.	A	T	2264.77	.	AC=2;AF=1.00;AN=2;DP=50;ExcessHet=3.0103;FS=0.000;MLEAC=2;MLEAF=1.00;MQ=43.61;QD=26.24;SOR=0.693	GT:AD:DP:GQ:PL	1/1:0,50:50:99:2293,154,0
3L	6823965	.	T	TC	2347.73	.	AC=2;AF=1.00;AN=2;DP=48;ExcessHet=3.0103;FS=0.000;MLEAC=2;MLEAF=1.00;MQ=43.55;QD=30.90;SOR=0.963	GT:AD:DP:GQ:PL	1/1:0,48:48:99:2385,160,0
3L	6823967	.	G	A	2356.77	.	AC=2;AF=1.00;AN=2;DP=50;ExcessHet=3.0103;FS=0.000;MLEAC=2;MLEAF=1.00;MQ=43.57;QD=30.23;SOR=1.051	GT:AD:DP:GQ:PL	1/1:0,50:50:99:2385,160,0
3L	6823990	.	T	A	2311.77	.	AC=2;AF=1.00;AN=2;DP=49;ExcessHet=3.0103;FS=0.000;MLEAC=2;MLEAF=1.00;MQ=43.64;QD=31.40;SOR=0.733	GT:AD:DP:GQ:PL	1/1:0,49:49:99:2340,157,0
3L	6824007	.	A	T	2639.77	.	AC=2;AF=1.00;AN=2;DP=58;ExcessHet=3.0103;FS=0.000;MLEAC=2;MLEAF=1.00;MQ=43.59;QD=34.01;SOR=0.762	GT:AD:DP:GQ:PL	1/1:0,58:58:99:2668,181,0
3L	6824017	.	A	C	2557.77	.	AC=2;AF=1.00;AN=2;DP=59;ExcessHet=3.0103;FS=0.000;MLEAC=2;MLEAF=1.00;MQ=43.60;QD=32.26;SOR=0.726	GT:AD:DP:GQ:PL	1/1:0,59:59:99:2586,178,0
3L	6824074	.	A	G	1648.77	.	AC=2;AF=1.00;AN=2;BaseQRankSum=1.239;ClippingRankSum=0.000;DP=62;ExcessHet=3.0103;FS=0.000;MLEAC=2;MLEAF=1.00;MQ=43.75;MQRankSum=-0.337;QD=26.59;ReadPosRankSum=-0.237;SOR=0.264	GT:AD:DP:GQ:PL	1/1:1,61:62:99:1677,159,0
3L	6824113	.	G	C	2736.77	.	AC=2;AF=1.00;AN=2;DP=61;ExcessHet=3.0103;FS=0.000;MLEAC=2;MLEAF=1.00;MQ=43.74;QD=29.41;SOR=0.725	GT:AD:DP:GQ:PL	1/1:0,61:61:99:2765,190,0
3L	6824117	.	T	C	2716.77	.	AC=2;AF=1.00;AN=2;DP=59;ExcessHet=3.0103;FS=0.000;MLEAC=2;MLEAF=1.00;MQ=43.73;QD=33.16;SOR=0.796	GT:AD:DP:GQ:PL	1/1:0,59:59:99:2745,187,0
3L	6824121	.	T	C	2655.77	.	AC=2;AF=1.00;AN=2;DP=59;ExcessHet=3.0103;FS=0.000;MLEAC=2;MLEAF=1.00;MQ=43.73;QD=27.08;SOR=0.871	GT:AD:DP:GQ:PL	1/1:0,59:59:99:2684,181,0
3L	6824279	.	G	GTGGATCGC	2070.73	.	AC=2;AF=1.00;AN=2;DP=54;ExcessHet=3.0103;FS=0.000;MLEAC=2;MLEAF=1.00;MQ=43.82;QD=32.26;SOR=0.866	GT:AD:DP:GQ:PL	1/1:0,48:48:99:2108,144,0
3L	6824480	.	T	C	2983.77	.	AC=2;AF=1.00;AN=2;DP=71;ExcessHet=3.0103;FS=0.000;MLEAC=2;MLEAF=1.00;MQ=43.84;QD=33.06;SOR=1.195	GT:AD:DP:GQ:PL	1/1:0,71:71:99:3012,219,0
3L	6824499	.	TTTG	T	2899.73	.	AC=2;AF=1.00;AN=2;DP=66;ExcessHet=3.0103;FS=0.000;MLEAC=2;MLEAF=1.00;MQ=43.82;QD=28.07;SOR=0.957	GT:AD:DP:GQ:PL	1/1:0,66:66:99:2937,205,0
3L	6824725	.	C	G	1488.77	.	AC=2;AF=1.00;AN=2;DP=55;ExcessHet=3.0103;FS=0.000;MLEAC=2;MLEAF=1.00;MQ=43.40;QD=27.07;SOR=0.884	GT:AD:DP:GQ:PL	1/1:0,55:55:99:1517,164,0
3L	6824847	.	T	C	1795.77	.	AC=2;AF=1.00;AN=2;DP=66;ExcessHet=3.0103;FS=0.000;MLEAC=2;MLEAF=1.00;MQ=41.90;QD=27.21;SOR=0.818	GT:AD:DP:GQ:PL	1/1:0,66:66:99:1824,197,0
3L	6824873	.	C	T	1670.77	.	AC=2;AF=1.00;AN=2;DP=61;ExcessHet=3.0103;FS=0.000;MLEAC=2;MLEAF=1.00;MQ=41.58;QD=27.39;SOR=0.793	GT:AD:DP:GQ:PL	1/1:0,61:61:99:1699,183,0
3L	6824903	.	AT	A	2609.73	.	AC=2;AF=1.00;AN=2;DP=60;ExcessHet=3.0103;FS=0.000;MLEAC=2;MLEAF=1.00;MQ=40.83;QD=25.19;SOR=0.906	GT:AD:DP:GQ:PL	1/1:0,60:60:99:2647,181,0
3L	6824907	.	AT	A	2609.73	.	AC=2;AF=1.00;AN=2;DP=58;ExcessHet=3.0103;FS=0.000;MLEAC=2;MLEAF=1.00;MQ=40.77;QD=30.18;SOR=0.914	GT:AD:DP:GQ:PL	1/1:0,58:58:99:2647,181,0
3L	6824910	.	T	A	2604.77	.	AC=2;AF=1.00;AN=2;DP=57;ExcessHet=3.0103;FS=0.000;MLEAC=2;MLEAF=1.00;MQ=40.71;QD=30.26;SOR=0.877	GT:AD:DP:GQ:PL	1/1:0,57:57:99:2633,178,0
3L	6824912	.	T	A	1373.77	.	AC=2;AF=1.00;AN=2;BaseQRankSum=1.310;ClippingRankSum=0.000;DP=54;ExcessHet=3.0103;FS=2.995;MLEAC=2;MLEAF=1.00;MQ=40.52;MQRankSum=-0.660;QD=25.44;ReadPosRankSum=0.985;SOR=0.160	GT:AD:DP:GQ:PL	1/1:2,52:54:99:1402,106,0
3L	6824965	.	T	A	2986.77	.	AC=2;AF=1.00;AN=2;DP=66;ExcessHet=3.0103;FS=0.000;MLEAC=2;MLEAF=1.00;MQ=39.50;QD=29.66;SOR=0.818	GT:AD:DP:GQ:PL	1/1:0,66:66:99:3015,202,0
3L	6824967	.	T	C	3031.77	.	AC=2;AF=1.00;AN=2;DP=67;ExcessHet=3.0103;FS=0.000;MLEAC=2;MLEAF=1.00;MQ=39.52;QD=25.19;SOR=0.784	GT:AD:DP:GQ:PL	1/1:0,67:67:99:3060,205,0
3L	6824970	.	C	T	3076.77	.	AC=2;AF=1.00;AN=2;DP=69;ExcessHet=3.0103;FS=0.000;MLEAC=2;MLEAF=1.00;MQ=39.57;QD=30.88;SOR=0.781	GT:AD:DP:GQ:PL	1/1:0,69:69:99:3105,208,0
3L	6824973	.	C	T	3076.77	.	AC=2;AF=1.00;AN=2;DP=66;ExcessHet=3.0103;FS=0.000;MLEAC=2;MLEAF=1.00;MQ=39.42;QD=29.90;SOR=0.818	GT:AD:DP:GQ:PL	1/1:0,66:66:99:3105,208,0
3L	6824974	.	A	G	3076.77	.	AC=2;AF=1.00;AN=2;DP=66;ExcessHet=3.0103;FS=0.000;MLEAC=2;MLEAF=1.00;MQ=39.42;QD=30.05;SOR=0.818	GT:AD:DP:GQ:PL	1/1:0,66:66:99:3105,208,0
3L	6824983	.	A	G	3211.77	.	AC=2;AF=1.00;AN=2;DP=71;ExcessHet=3.0103;FS=0.000;MLEAC=2;MLEAF=1.00;MQ=39.42;QD=25.33;SOR=0.840	GT:AD:DP:GQ:PL	1/1:0,71:71:99:3240,217,0
3L	6824985	.	A	G	3256.77	.	AC=2;AF=1.00;AN=2;DP=71;ExcessHet=3.0103;FS=0.000;MLEAC=2;MLEAF=1.00;MQ=39.50;QD=26.77;SOR=0.840	GT:AD:DP:GQ:PL	1/1:0,71:71:99:3285,220,0
3L	6824989	.	CT	C	3202.73	.	AC=2;AF=1.00;AN=2;DP=72;ExcessHet=3.0103;FS=0.000;MLEAC=2;MLEAF=1.00;MQ=39.45;QD=26.26;SOR=0.869	GT:AD:DP:GQ:PL	1/1:0,72:72:99:3240,217,0
3L	6824992	.	CCTT	C	3247.73	.	AC=2;AF=1.00;AN=2;DP=72;ExcessHet=3.0103;FS=0.000;MLEAC=2;MLEAF=1.00;MQ=39.45;QD=24.26;SOR=0.869	GT:AD:DP:GQ:PL	1/1:0,72:72:99:3285,220,0
3L	6824997	.	T	C	3256.77	.	AC=2;AF=1.00;AN=2;DP=73;ExcessHet=3.0103;FS=0.000;MLEAC=2;MLEAF=1.00;MQ=39.49;QD=29.99;SOR=0.836	GT:AD:DP:GQ:PL	1/1:0,73:73:99:3285,220,0
3L	6825013	.	CTCTGTTGTAAG	C	3337.73	.	AC=2;AF=1.00;AN=2;DP=71;ExcessHet=3.0103;FS=0.000;MLEAC=2;MLEAF=1.00;MQ=39.47;QD=28.29;SOR=0.904	GT:AD:DP:GQ:PL	1/1:0,71:71:99:3375,226,0
3L	6825037	.	G	C	3751.77	.	AC=2;AF=1.00;AN=2;DP=83;ExcessHet=3.0103;FS=0.000;MLEAC=2;MLEAF=1.00;MQ=39.75;QD=30.22;SOR=1.112	GT:AD:DP:GQ:PL	1/1:0,83:83:99:3780,253,0
3L	6825054	.	T	TGTAATACG	3922.73	.	AC=2;AF=1.00;AN=2;DP=82;ExcessHet=3.0103;FS=0.000;MLEAC=2;MLEAF=1.00;MQ=39.85;QD=30.60;SOR=0.961	GT:AD:DP:GQ:PL	1/1:0,82:82:99:3960,265,0
3L	6825068	.	C	A	3571.77	.	AC=2;AF=1.00;AN=2;DP=79;ExcessHet=3.0103;FS=0.000;MLEAC=2;MLEAF=1.00;MQ=40.35;QD=28.08;SOR=0.718	GT:AD:DP:GQ:PL	1/1:0,79:79:99:3600,241,0
3L	6825079	.	A	T	3331.77	.	AC=2;AF=1.00;AN=2;DP=74;ExcessHet=3.0103;FS=0.000;MLEAC=2;MLEAF=1.00;MQ=40.54;QD=33.47;SOR=0.747	GT:AD:DP:GQ:PL	1/1:0,74:74:99:3360,226,0
3L	6825183	.	T	A	2264.77	.	AC=2;AF=1.00;AN=2;DP=53;ExcessHet=3.0103;FS=0.000;MLEAC=2;MLEAF=1.00;MQ=41.85;QD=30.51;SOR=0.730	GT:AD:DP:GQ:PL	1/1:0,53:53:99:2293,160,0
3L	6825195	.	C	T	2431.77	.	AC=2;AF=1.00;AN=2;DP=54;ExcessHet=3.0103;FS=0.000;MLEAC=2;MLEAF=1.00;MQ=41.81;QD=31.69;SOR=0.846	GT:AD:DP:GQ:PL	1/1:0,54:54:99:2460,166,0
3L	6825196	.	T	C	2401.77	.	AC=2;AF=1.00;AN=2;DP=54;ExcessHet=3.0103;FS=0.000;MLEAC=2;MLEAF=1.00;MQ=41.81;QD=29.80;SOR=0.846	GT:AD:DP:GQ:PL	1/1:0,54:54:99:2430,163,0
3L	6825561	.	ATT	A	1897.73	.	AC=2;AF=1.00;AN=2;DP=59;ExcessHet=3.0103;FS=0.000;MLEAC=2;MLEAF=1.00;MQ=43.88;QD=33.89;SOR=0.922	GT:AD:DP:GQ:PL	1/1:0,56:56:99:1935,169,0
3L	6825624	.	G	A	1714.77	.	AC=2;AF=1.00;AN=2;DP=64;ExcessHet=3.0103;FS=0.000;MLEAC=2;MLEAF=1.00;MQ=43.89;QD=26.79;SOR=0.822	GT:AD:DP:GQ:PL	1/1:0,64:64:99:1743,190,0
3L	6825673	.	G	T	2751.77	.	AC=2;AF=1.00;AN=2;DP=63;ExcessHet=3.0103;FS=0.000;MLEAC=2;MLEAF=1.00;MQ=43.85;QD=29.22;SOR=0.790	GT:AD:DP:GQ:PL	1/1:0,63:63:99:2780,190,0
3L	6825695	.	C	T	2810.77	.	AC=2;AF=1.00;AN=2;DP=66;ExcessHet=3.0103;FS=0.000;MLEAC=2;MLEAF=1.00;MQ=43.86;QD=31.25;SOR=0.693	GT:AD:DP:GQ:PL	1/1:0,66:66:99:2839,198,0
3L	6825967	.	T	TA	1083.73	.	AC=2;AF=1.00;AN=2;DP=53;ExcessHet=3.0103;FS=0.000;MLEAC=2;MLEAF=1.00;MQ=44.00;QD=21.67;SOR=0.693	GT:AD:DP:GQ:PL	1/1:0,50:50:99:1121,152,0
3L	6826027	.	A	C	1396.77	.	AC=2;AF=1.00;AN=2;DP=52;ExcessHet=3.0103;FS=0.000;MLEAC=2;MLEAF=1.00;MQ=44.00;QD=26.86;SOR=0.853	GT:AD:DP:GQ:PL	1/1:0,52:52:99:1425,155,0
3L	6826238	.	G	T	1509.77	.	AC=2;AF=1.00;AN=2;DP=54;ExcessHet=3.0103;FS=0.000;MLEAC=2;MLEAF=1.00;MQ=44.00;QD=27.96;SOR=1.220	GT:AD:DP:GQ:PL	1/1:0,54:54:99:1538,162,0
3L	6826267	.	GA	G	962.73	.	AC=2;AF=1.00;AN=2;DP=53;ExcessHet=3.0103;FS=0.000;MLEAC=2;MLEAF=1.00;MQ=44.00;QD=19.25;SOR=1.270	GT:AD:DP:GQ:PL	1/1:0,50:50:99:1000,146,0
3L	6826440	.	T	C	1378.77	.	AC=2;AF=1.00;AN=2;DP=50;ExcessHet=3.0103;FS=0.000;MLEAC=2;MLEAF=1.00;MQ=44.00;QD=27.58;SOR=0.952	GT:AD:DP:GQ:PL	1/1:0,50:50:99:1407,150,0
3L	6826519	.	C	T	1232.77	.	AC=2;AF=1.00;AN=2;BaseQRankSum=1.743;ClippingRankSum=0.000;DP=47;ExcessHet=3.0103;FS=0.000;MLEAC=2;MLEAF=1.00;MQ=44.00;MQRankSum=0.000;QD=26.23;ReadPosRankSum=0.118;SOR=0.346	GT:AD:DP:GQ:PL	1/1:1,46:47:99:1261,131,0
3L	6826533	.	A	C	1278.77	.	AC=2;AF=1.00;AN=2;DP=46;ExcessHet=3.0103;FS=0.000;MLEAC=2;MLEAF=1.00;MQ=44.00;QD=27.80;SOR=1.329	GT:AD:DP:GQ:PL	1/1:0,46:46:99:1307,138,0
3L	6826677	.	A	G	1343.77	.	AC=2;AF=1.00;AN=2;DP=49;ExcessHet=3.0103;FS=0.000;MLEAC=2;MLEAF=1.00;MQ=43.92;QD=27.42;SOR=0.733	GT:AD:DP:GQ:PL	1/1:0,49:49:99:1372,147,0
3L	6826871	.	A	G	1362.77	.	AC=2;AF=1.00;AN=2;DP=51;ExcessHet=3.0103;FS=0.000;MLEAC=2;MLEAF=1.00;MQ=43.96;QD=27.26;SOR=0.859	GT:AD:DP:GQ:PL	1/1:0,50:50:99:1391,150,0
3L	6826931	.	C	T	1303.77	.	AC=2;AF=1.00;AN=2;DP=52;ExcessHet=3.0103;FS=0.000;MLEAC=2;MLEAF=1.00;MQ=43.96;QD=26.08;SOR=1.519	GT:AD:DP:GQ:PL	1/1:0,50:50:99:1332,149,0
3L	6827038	.	AATAT	A	2793.73	.	AC=2;AF=1.00;AN=2;DP=61;ExcessHet=3.0103;FS=0.000;MLEAC=2;MLEAF=1.00;MQ=43.86;QD=24.48;SOR=0.865	GT:AD:DP:GQ:PL	1/1:0,61:61:99:2831,193,0
3L	6827058	.	G	A	2679.77	.	AC=2;AF=1.00;AN=2;DP=63;ExcessHet=3.0103;FS=0.000;MLEAC=2;MLEAF=1.00;MQ=43.86;QD=24.27;SOR=1.270	GT:AD:DP:GQ:PL	1/1:0,63:63:99:2708,190,0
3L	6827148	.	A	AT	3063.73	.	AC=2;AF=1.00;AN=2;DP=70;ExcessHet=3.0103;FS=0.000;MLEAC=2;MLEAF=1.00;MQ=43.85;QD=27.76;SOR=1.418	GT:AD:DP:GQ:PL	1/1:0,70:70:99:3101,211,0
3L	6827152	.	T	C	3055.77	.	AC=2;AF=1.00;AN=2;DP=66;ExcessHet=3.0103;FS=0.000;MLEAC=2;MLEAF=1.00;MQ=43.84;QD=33.69;SOR=1.473	GT:AD:DP:GQ:PL	1/1:0,66:66:99:3084,208,0
3L	6827153	.	C	A	3024.77	.	AC=2;AF=1.00;AN=2;DP=66;ExcessHet=3.0103;FS=0.000;MLEAC=2;MLEAF=1.00;MQ=43.84;QD=34.30;SOR=1.473	GT:AD:DP:GQ:PL	1/1:0,66:66:99:3053,205,0
3L	6827155	.	GTTT	G	2970.73	.	AC=2;AF=1.00;AN=2;DP=66;ExcessHet=3.0103;FS=0.000;MLEAC=2;MLEAF=1.00;MQ=43.84;QD=31.48;SOR=1.376	GT:AD:DP:GQ:PL	1/1:0,66:66:99:3008,202,0
3L	6827167	.	A	G	2873.77	.	AC=2;AF=1.00;AN=2;DP=63;ExcessHet=3.0103;FS=0.000;MLEAC=2;MLEAF=1.00;MQ=43.80;QD=29.04;SOR=1.010	GT:AD:DP:GQ:PL	1/1:0,63:63:99:2902,199,0
3L	6827364	.	C	G	2826.77	.	AC=2;AF=1.00;AN=2;BaseQRankSum=1.604;ClippingRankSum=0.000;DP=68;ExcessHet=3.0103;FS=0.000;MLEAC=2;MLEAF=1.00;MQ=43.77;MQRankSum=-0.320;QD=28.64;ReadPosRankSum=-0.644;SOR=0.389	GT:AD:DP:GQ:PL	1/1:1,67:68:99:2855,143,0
3L	6827380	.	G	C	2841.77	.	AC=2;AF=1.00;AN=2;BaseQRankSum=0.732;ClippingRankSum=0.000;DP=66;ExcessHet=3.0103;FS=0.000;MLEAC=2;MLEAF=1.00;MQ=43.76;MQRankSum=-0.325;QD=30.40;ReadPosRankSum=-0.854;SOR=0.437	GT:AD:DP:GQ:PL	1/1:1,65:66:99:2870,137,0
3L	6827395	.	T	C	2657.77	.	AC=2;AF=1.00;AN=2;BaseQRankSum=0.097;ClippingRankSum=0.000;DP=66;ExcessHet=3.0103;FS=0.000;MLEAC=2;MLEAF=1.00;MQ=43.70;MQRankSum=-0.572;QD=31.55;ReadPosRankSum=1.020;SOR=1.127	GT:AD:DP:GQ:PL	1/1:2,64:66:99:2686,108,0
3L	6827525	.	C	T	1588.77	.	AC=2;AF=1.00;AN=2;BaseQRankSum=-0.190;ClippingRankSum=0.000;DP=59;ExcessHet=3.0103;FS=0.000;MLEAC=2;MLEAF=1.00;MQ=42.98;MQRankSum=-0.929;QD=26.93;ReadPosRankSum=1.001;SOR=0.317	GT:AD:DP:GQ:PL	1/1:1,58:59:99:1617,148,0
3L	6827538	.	T	C	2508.77	.	AC=2;AF=1.00;AN=2;DP=57;ExcessHet=3.0103;FS=0.000;MLEAC=2;MLEAF=1.00;MQ=42.91;QD=33.41;SOR=0.877	GT:AD:DP:GQ:PL	1/1:0,57:57:99:2537,172,0
3L	6827541	.	C	A	2478.77	.	AC=2;AF=1.00;AN=2;DP=55;ExcessHet=3.0103;FS=0.000;MLEAC=2;MLEAF=1.00;MQ=42.87;QD=26.13;SOR=0.884	GT:AD:DP:GQ:PL	1/1:0,55:55:99:2507,169,0
3L	6827551	.	C	T	2536.77	.	AC=2;AF=1.00;AN=2;DP=54;ExcessHet=3.0103;FS=0.000;MLEAC=2;MLEAF=1.00;MQ=42.85;QD=26.43;SOR=0.767	GT:AD:DP:GQ:PL	1/1:0,54:54:99:2565,172,0
3L	6827555	.	T	G	2401.77	.	AC=2;AF=1.00;AN=2;DP=53;ExcessHet=3.0103;FS=0.000;MLEAC=2;MLEAF=1.00;MQ=42.86;QD=29.87;SOR=0.730	GT:AD:DP:GQ:PL	1/1:0,53:53:99:2430,163,0
3L	6827557	.	C	G	2356.77	.	AC=2;AF=1.00;AN=2;DP=53;ExcessHet=3.0103;FS=0.000;MLEAC=2;MLEAF=1.00;MQ=42.86;QD=32.01;SOR=0.730	GT:AD:DP:GQ:PL	1/1:0,53:53:99:2385,160,0
3L	6827563	.	G	C	2437.77	.	AC=2;AF=1.00;AN=2;DP=55;ExcessHet=3.0103;FS=0.000;MLEAC=2;MLEAF=1.00;MQ=42.94;QD=26.94;SOR=0.729	GT:AD:DP:GQ:PL	1/1:0,55:55:99:2466,169,0
3L	6827585	.	TGTCGGTAA	T	2167.73	.	AC=2;AF=1.00;AN=2;DP=52;ExcessHet=3.0103;FS=0.000;MLEAC=2;MLEAF=1.00;MQ=42.92;QD=26.87;SOR=0.733	GT:AD:DP:GQ:PL	1/1:0,49:49:99:2205,148,0
3L	6827612	.	A	T	2339.77	.	AC=2;AF=1.00;AN=2;DP=54;ExcessHet=3.0103;FS=0.000;MLEAC=2;MLEAF=1.00;MQ=43.05;QD=33.98;SOR=0.693	GT:AD:DP:GQ:PL	1/1:0,54:54:99:2368,165,0
3L	6827622	.	G	T	2329.77	.	AC=2;AF=1.00;AN=2;DP=53;ExcessHet=3.0103;FS=0.000;MLEAC=2;MLEAF=1.00;MQ=43.07;QD=32.06;SOR=0.892	GT:AD:DP:GQ:PL	1/1:0,53:53:99:2358,163,0
3L	6827779	.	T	A	1598.77	.	AC=2;AF=1.00;AN=2;DP=57;ExcessHet=3.0103;FS=0.000;MLEAC=2;MLEAF=1.00;MQ=43.79;QD=28.05;SOR=0.800	GT:AD:DP:GQ:PL	1/1:0,57:57:99:1627,171,0
3L	6828004	.	G	A	1453.77	.	AC=2;AF=1.00;AN=2;DP=55;ExcessHet=3.0103;FS=0.000;MLEAC=2;MLEAF=1.00;MQ=43.54;QD=26.92;SOR=0.931	GT:AD:DP:GQ:PL	1/1:0,54:54:99:1482,161,0
3L	6828037	.	G	A	1405.77	.	AC=2;AF=1.00;AN=2;DP=52;ExcessHet=3.0103;FS=0.000;MLEAC=2;MLEAF=1.00;MQ=43.51;QD=27.03;SOR=0.941	GT:AD:DP:GQ:PL	1/1:0,52:52:99:1434,155,0
3L	6828231	.	C	T	2366.77	.	AC=2;AF=1.00;AN=2;DP=56;ExcessHet=3.0103;FS=0.000;MLEAC=2;MLEAF=1.00;MQ=43.10;QD=27.22;SOR=0.922	GT:AD:DP:GQ:PL	1/1:0,56:56:99:2395,169,0
3L	6828250	.	G	A	2384.77	.	AC=2;AF=1.00;AN=2;DP=56;ExcessHet=3.0103;FS=0.000;MLEAC=2;MLEAF=1.00;MQ=43.01;QD=32.32;SOR=0.765	GT:AD:DP:GQ:PL	1/1:0,56:56:99:2413,169,0
3L	6828304	.	A	T	2490.77	.	AC=2;AF=1.00;AN=2;DP=57;ExcessHet=3.0103;FS=0.000;MLEAC=2;MLEAF=1.00;MQ=42.36;QD=32.97;SOR=0.728	GT:AD:DP:GQ:PL	1/1:0,57:57:99:2519,172,0
3L	6828315	.	A	C	2536.77	.	AC=2;AF=1.00;AN=2;DP=57;ExcessHet=3.0103;FS=0.000;MLEAC=2;MLEAF=1.00;MQ=42.28;QD=30.93;SOR=0.877	GT:AD:DP:GQ:PL	1/1:0,57:57:99:2565,172,0
3L	6828316	.	G	A	2536.77	.	AC=2;AF=1.00;AN=2;DP=57;ExcessHet=3.0103;FS=0.000;MLEAC=2;MLEAF=1.00;MQ=42.28;QD=36.04;SOR=0.877	GT:AD:DP:GQ:PL	1/1:0,57:57:99:2565,172,0
3L	6828319	.	G	T	2581.77	.	AC=2;AF=1.00;AN=2;DP=58;ExcessHet=3.0103;FS=0.000;MLEAC=2;MLEAF=1.00;MQ=42.27;QD=27.88;SOR=0.836	GT:AD:DP:GQ:PL	1/1:0,58:58:99:2610,175,0
3L	6828325	.	T	TG	2617.73	.	AC=2;AF=1.00;AN=2;DP=58;ExcessHet=3.0103;FS=0.000;MLEAC=2;MLEAF=1.00;MQ=42.31;QD=28.78;SOR=0.914	GT:AD:DP:GQ:PL	1/1:0,58:58:99:2655,178,0
3L	6828326	.	TCAAA	T	2617.73	.	AC=2;AF=1.00;AN=2;DP=58;ExcessHet=3.0103;FS=0.000;MLEAC=2;MLEAF=1.00;MQ=42.31;QD=28.64;SOR=0.914	GT:AD:DP:GQ:PL	1/1:0,58:58:99:2655,178,0
3L	6828332	.	A	T	2626.77	.	AC=2;AF=1.00;AN=2;DP=58;ExcessHet=3.0103;FS=0.000;MLEAC=2;MLEAF=1.00;MQ=42.31;QD=32.18;SOR=0.914	GT:AD:DP:GQ:PL	1/1:0,58:58:99:2655,178,0
3L	6828334	.	A	T	2671.77	.	AC=2;AF=1.00;AN=2;DP=58;ExcessHet=3.0103;FS=0.000;MLEAC=2;MLEAF=1.00;MQ=42.31;QD=32.81;SOR=0.914	GT:AD:DP:GQ:PL	1/1:0,58:58:99:2700,181,0
3L	6828335	.	G	GTTTTT	2662.73	.	AC=2;AF=1.00;AN=2;DP=58;ExcessHet=3.0103;FS=0.000;MLEAC=2;MLEAF=1.00;MQ=42.31;QD=26.66;SOR=0.914	GT:AD:DP:GQ:PL	1/1:0,58:58:99:2700,181,0
3L	6828395	.	T	C	2300.77	.	AC=2;AF=1.00;AN=2;DP=54;ExcessHet=3.0103;FS=0.000;MLEAC=2;MLEAF=1.00;MQ=42.83;QD=29.62;SOR=0.767	GT:AD:DP:GQ:PL	1/1:0,54:54:99:2329,166,0
3L	6828413	.	A	T	2243.77	.	AC=2;AF=1.00;AN=2;DP=54;ExcessHet=3.0103;FS=0.000;MLEAC=2;MLEAF=1.00;MQ=43.00;QD=28.23;SOR=0.693	GT:AD:DP:GQ:PL	1/1:0,54:54:99:2272,162,0
3L	6828472	.	G	GT	1821.73	.	AC=2;AF=1.00;AN=2;DP=60;ExcessHet=3.0103;FS=0.000;MLEAC=2;MLEAF=1.00;MQ=43.46;QD=31.41;SOR=1.179	GT:AD:DP:GQ:PL	1/1:0,58:58:99:1859,174,0
3L	6828573	.	A	G	2495.77	.	AC=2;AF=1.00;AN=2;DP=58;ExcessHet=3.0103;FS=0.000;MLEAC=2;MLEAF=1.00;MQ=43.41;QD=31.30;SOR=0.914	GT:AD:DP:GQ:PL	1/1:0,58:58:99:2524,175,0
3L	6828575	.	CAAAAA	C	2485.73	.	AC=2;AF=1.00;AN=2;DP=57;ExcessHet=3.0103;FS=0.000;MLEAC=2;MLEAF=1.00;MQ=43.43;QD=32.51;SOR=0.877	GT:AD:DP:GQ:PL	1/1:0,57:57:99:2523,175,0
3L	6828606	.	GA	G	1129.73	.	AC=2;AF=1.00;AN=2;DP=46;ExcessHet=3.0103;FS=0.000;MLEAC=2;MLEAF=1.00;MQ=43.47;QD=25.68;SOR=0.990	GT:AD:DP:GQ:PL	1/1:0,44:44:99:1167,132,0
3L	6828711	.	G	GGCA	1717.73	.	AC=2;AF=1.00;AN=2;DP=51;ExcessHet=3.0103;FS=0.000;MLEAC=2;MLEAF=1.00;MQ=43.66;QD=28.49;SOR=1.075	GT:AD:DP:GQ:PL	1/1:0,41:41:99:1755,123,0
3L	6829132	.	T	G	1352.77	.	AC=2;AF=1.00;AN=2;DP=35;ExcessHet=3.0103;FS=0.000;MLEAC=2;MLEAF=1.00;MQ=43.75;QD=27.77;SOR=0.693	GT:AD:DP:GQ:PL	1/1:0,34:34:99:1381,105,0
3L	6829154	.	T	C	1286.77	.	AC=2;AF=1.00;AN=2;DP=34;ExcessHet=3.0103;FS=0.000;MLEAC=2;MLEAF=1.00;MQ=43.63;QD=31.86;SOR=0.880	GT:AD:DP:GQ:PL	1/1:0,33:33:99:1315,99,0
3L	6829192	.	A	T	920.77	.	AC=2;AF=1.00;AN=2;DP=35;ExcessHet=3.0103;FS=0.000;MLEAC=2;MLEAF=1.00;MQ=43.52;QD=27.08;SOR=0.693	GT:AD:DP:GQ:PL	1/1:0,34:34:99:949,102,0
3L	6829223	.	A	T	1169.77	.	AC=2;AF=1.00;AN=2;DP=42;ExcessHet=3.0103;FS=0.000;MLEAC=2;MLEAF=1.00;MQ=43.56;QD=27.85;SOR=1.005	GT:AD:DP:GQ:PL	1/1:0,42:42:99:1198,126,0
3L	6829250	.	A	C	1996.77	.	AC=2;AF=1.00;AN=2;DP=45;ExcessHet=3.0103;FS=0.000;MLEAC=2;MLEAF=1.00;MQ=43.54;QD=35.22;SOR=0.737	GT:AD:DP:GQ:PL	1/1:0,45:45:99:2025,135,0
3L	6829264	.	T	A	2266.77	.	AC=2;AF=1.00;AN=2;DP=49;ExcessHet=3.0103;FS=0.000;MLEAC=2;MLEAF=1.00;MQ=43.50;QD=28.86;SOR=0.733	GT:AD:DP:GQ:PL	1/1:0,49:49:99:2295,154,0
3L	6829267	.	C	T	2294.77	.	AC=2;AF=1.00;AN=2;DP=51;ExcessHet=3.0103;FS=0.000;MLEAC=2;MLEAF=1.00;MQ=43.52;QD=30.51;SOR=0.732	GT:AD:DP:GQ:PL	1/1:0,51:51:99:2323,157,0
3L	6829282	.	A	G	2216.77	.	AC=2;AF=1.00;AN=2;DP=50;ExcessHet=3.0103;FS=0.000;MLEAC=2;MLEAF=1.00;MQ=43.55;QD=29.02;SOR=0.693	GT:AD:DP:GQ:PL	1/1:0,50:50:99:2245,153,0
3L	6829340	.	G	A	2167.77	.	AC=2;AF=1.00;AN=2;DP=49;ExcessHet=3.0103;FS=0.000;MLEAC=2;MLEAF=1.00;MQ=43.64;QD=24.60;SOR=1.112	GT:AD:DP:GQ:PL	1/1:0,49:49:99:2196,147,0
3L	6829341	.	A	T	2167.77	.	AC=2;AF=1.00;AN=2;DP=49;ExcessHet=3.0103;FS=0.000;MLEAC=2;MLEAF=1.00;MQ=43.64;QD=35.25;SOR=1.112	GT:AD:DP:GQ:PL	1/1:0,49:49:99:2196,147,0
3L	6829362	.	A	T	1953.77	.	AC=2;AF=1.00;AN=2;DP=47;ExcessHet=3.0103;FS=0.000;MLEAC=2;MLEAF=1.00;MQ=43.54;QD=24.55;SOR=1.514	GT:AD:DP:GQ:PL	1/1:0,47:47:99:1982,141,0
3L	6829416	.	CAAAAAAAA	C	2046.73	.	AC=2;AF=1.00;AN=2;DP=47;ExcessHet=3.0103;FS=0.000;MLEAC=2;MLEAF=1.00;MQ=43.67;QD=32.14;SOR=1.378	GT:AD:DP:GQ:PL	1/1:0,47:47:99:2084,142,0
3L	6829424	.	A	ACC	2046.73	.	AC=2;AF=1.00;AN=2;DP=47;ExcessHet=3.0103;FS=0.000;MLEAC=2;MLEAF=1.00;MQ=43.67;QD=30.74;SOR=1.378	GT:AD:DP:GQ:PL	1/1:0,47:47:99:2084,142,0
3L	6829491	.	C	T	1435.77	.	AC=2;AF=1.00;AN=2;DP=52;ExcessHet=3.0103;FS=0.000;MLEAC=2;MLEAF=1.00;MQ=43.85;QD=27.61;SOR=0.770	GT:AD:DP:GQ:PL	1/1:0,52:52:99:1464,156,0
3L	6829851	.	C	G	1428.77	.	AC=2;AF=1.00;AN=2;DP=52;ExcessHet=3.0103;FS=0.000;MLEAC=2;MLEAF=1.00;MQ=43.81;QD=27.48;SOR=1.136	GT:AD:DP:GQ:PL	1/1:0,52:52:99:1457,156,0
3L	6829926	.	TCCGCCGGC	T	1999.73	.	AC=2;AF=1.00;AN=2;DP=48;ExcessHet=3.0103;FS=0.000;MLEAC=2;MLEAF=1.00;MQ=43.63;QD=33.36;SOR=0.693	GT:AD:DP:GQ:PL	1/1:0,48:48:99:2037,144,0
3L	6829935	.	TC	T	1999.73	.	AC=2;AF=1.00;AN=2;DP=48;ExcessHet=3.0103;FS=0.000;MLEAC=2;MLEAF=1.00;MQ=43.63;QD=29.16;SOR=0.693	GT:AD:DP:GQ:PL	1/1:0,48:48:99:2037,144,0
3L	6829970	.	C	G	1210.77	.	AC=2;AF=1.00;AN=2;DP=44;ExcessHet=3.0103;FS=0.000;MLEAC=2;MLEAF=1.00;MQ=43.56;QD=27.52;SOR=0.693	GT:AD:DP:GQ:PL	1/1:0,44:44:99:1239,132,0
3L	6830047	.	C	T	1150.77	.	AC=2;AF=1.00;AN=2;DP=42;ExcessHet=3.0103;FS=0.000;MLEAC=2;MLEAF=1.00;MQ=43.91;QD=27.40;SOR=0.892	GT:AD:DP:GQ:PL	1/1:0,42:42:99:1179,126,0
3L	6830174	.	C	T	1891.77	.	AC=2;AF=1.00;AN=2;DP=43;ExcessHet=3.0103;FS=0.000;MLEAC=2;MLEAF=1.00;MQ=43.54;QD=26.59;SOR=0.836	GT:AD:DP:GQ:PL	1/1:0,43:43:99:1920,129,0
3L	6830181	.	C	A	1898.77	.	AC=2;AF=1.00;AN=2;DP=43;ExcessHet=3.0103;FS=0.000;MLEAC=2;MLEAF=1.00;MQ=43.54;QD=24.56;SOR=0.836	GT:AD:DP:GQ:PL	1/1:0,43:43:99:1927,129,0
3L	6830195	.	CT	C	2104.73	.	AC=2;AF=1.00;AN=2;DP=45;ExcessHet=3.0103;FS=0.000;MLEAC=2;MLEAF=1.00;MQ=43.48;QD=29.54;SOR=0.829	GT:AD:DP:GQ:PL	1/1:0,45:45:99:2142,144,0
3L	6830218	.	A	T	2080.77	.	AC=2;AF=1.00;AN=2;DP=48;ExcessHet=3.0103;FS=0.000;MLEAC=2;MLEAF=1.00;MQ=43.38;QD=32.83;SOR=0.776	GT:AD:DP:GQ:PL	1/1:0,48:48:99:2109,150,0
3L	6830287	.	AG	A	2069.73	.	AC=2;AF=1.00;AN=2;DP=47;ExcessHet=3.0103;FS=0.000;MLEAC=2;MLEAF=1.00;MQ=43.29;QD=31.13;SOR=0.735	GT:AD:DP:GQ:PL	1/1:0,47:47:99:2107,141,0
3L	6830289	.	T	C	2078.77	.	AC=2;AF=1.00;AN=2;DP=47;ExcessHet=3.0103;FS=0.000;MLEAC=2;MLEAF=1.00;MQ=43.29;QD=24.24;SOR=0.735	GT:AD:DP:GQ:PL	1/1:0,47:47:99:2107,141,0
3L	6830300	.	A	C	2086.77	.	AC=2;AF=1.00;AN=2;DP=46;ExcessHet=3.0103;FS=0.000;MLEAC=2;MLEAF=1.00;MQ=43.25;QD=28.77;SOR=0.693	GT:AD:DP:GQ:PL	1/1:0,46:46:99:2115,141,0
3L	6830307	.	A	G	2086.77	.	AC=2;AF=1.00;AN=2;DP=45;ExcessHet=3.0103;FS=0.000;MLEAC=2;MLEAF=1.00;MQ=43.28;QD=28.99;SOR=0.829	GT:AD:DP:GQ:PL	1/1:0,45:45:99:2115,141,0
3L	6830310	.	A	ATTT	1987.73	.	AC=2;AF=1.00;AN=2;DP=45;ExcessHet=3.0103;FS=0.000;MLEAC=2;MLEAF=1.00;MQ=43.28;QD=27.60;SOR=0.829	GT:AD:DP:GQ:PL	1/1:0,45:45:99:2025,135,0
3L	6830318	.	GA	G	1987.73	.	AC=2;AF=1.00;AN=2;DP=43;ExcessHet=3.0103;FS=0.000;MLEAC=2;MLEAF=1.00;MQ=43.29;QD=29.62;SOR=0.836	GT:AD:DP:GQ:PL	1/1:0,43:43:99:2025,135,0
3L	6830325	.	G	A	2041.77	.	AC=2;AF=1.00;AN=2;DP=45;ExcessHet=3.0103;FS=0.000;MLEAC=2;MLEAF=1.00;MQ=43.32;QD=30.91;SOR=0.829	GT:AD:DP:GQ:PL	1/1:0,45:45:99:2070,138,0
3L	6830332	.	C	A	2047.77	.	AC=2;AF=1.00;AN=2;DP=44;ExcessHet=3.0103;FS=0.000;MLEAC=2;MLEAF=1.00;MQ=43.31;QD=28.49;SOR=0.784	GT:AD:DP:GQ:PL	1/1:0,44:44:99:2076,141,0
3L	6830348	.	G	A	1734.77	.	AC=2;AF=1.00;AN=2;DP=42;ExcessHet=3.0103;FS=0.000;MLEAC=2;MLEAF=1.00;MQ=43.37;QD=33.78;SOR=0.788	GT:AD:DP:GQ:PL	1/1:0,42:42:99:1763,126,0
3L	6830592	.	T	C	1338.77	.	AC=2;AF=1.00;AN=2;DP=49;ExcessHet=3.0103;FS=0.000;MLEAC=2;MLEAF=1.00;MQ=43.96;QD=27.89;SOR=1.298	GT:AD:DP:GQ:PL	1/1:0,48:48:99:1367,144,0
3L	6830823	.	AT	A	1212.73	.	AC=2;AF=1.00;AN=2;DP=63;ExcessHet=3.0103;FS=0.000;MLEAC=2;MLEAF=1.00;MQ=44.00;QD=20.55;SOR=0.796	GT:AD:DP:GQ:PL	1/1:0,59:59:99:1250,175,0
3L	6831041	.	C	T	2327.77	.	AC=2;AF=1.00;AN=2;DP=85;ExcessHet=3.0103;FS=0.000;MLEAC=2;MLEAF=1.00;MQ=44.00;QD=27.39;SOR=0.815	GT:AD:DP:GQ:PL	1/1:0,85:85:99:2356,255,0
3L	6831056	.	G	C	2242.77	.	AC=2;AF=1.00;AN=2;DP=84;ExcessHet=3.0103;FS=0.000;MLEAC=2;MLEAF=1.00;MQ=44.00;QD=26.70;SOR=0.741	GT:AD:DP:GQ:PL	1/1:0,84:84:99:2271,251,0
3L	6831101	.	G	T	2327.77	.	AC=2;AF=1.00;AN=2;DP=83;ExcessHet=3.0103;FS=0.000;MLEAC=2;MLEAF=1.00;MQ=44.00;QD=28.05;SOR=0.818	GT:AD:DP:GQ:PL	1/1:0,83:83:99:2356,249,0
3L	6831316	.	AT	A	1452.73	.	AC=2;AF=1.00;AN=2;DP=82;ExcessHet=3.0103;FS=0.000;MLEAC=2;MLEAF=1.00;MQ=43.98;QD=19.63;SOR=1.061	GT:AD:DP:GQ:PL	1/1:0,74:74:99:1490,220,0
3L	6831555	.	T	C	1411.77	.	AC=2;AF=1.00;AN=2;DP=53;ExcessHet=3.0103;FS=0.000;MLEAC=2;MLEAF=1.00;MQ=44.00;QD=26.64;SOR=1.524	GT:AD:DP:GQ:PL	1/1:0,53:53:99:1440,158,0
3L	6831716	.	A	T	1380.77	.	AC=2;AF=1.00;AN=2;DP=52;ExcessHet=3.0103;FS=0.000;MLEAC=2;MLEAF=1.00;MQ=43.96;QD=26.55;SOR=1.036	GT:AD:DP:GQ:PL	1/1:0,52:52:99:1409,155,0
3L	6831750	.	A	C	1284.77	.	AC=2;AF=1.00;AN=2;DP=46;ExcessHet=3.0103;FS=0.000;MLEAC=2;MLEAF=1.00;MQ=44.00;QD=27.93;SOR=0.780	GT:AD:DP:GQ:PL	1/1:0,46:46:99:1313,138,0
3L	6831956	.	GA	G	2461.73	.	AC=2;AF=1.00;AN=2;DP=58;ExcessHet=3.0103;FS=0.000;MLEAC=2;MLEAF=1.00;MQ=43.56;QD=33.27;SOR=0.804	GT:AD:DP:GQ:PL	1/1:0,55:55:99:2499,169,0
3L	6831971	.	AAATGTAT	A	2556.73	.	AC=2;AF=1.00;AN=2;DP=58;ExcessHet=3.0103;FS=0.000;MLEAC=2;MLEAF=1.00;MQ=43.63;QD=28.91;SOR=0.914	GT:AD:DP:GQ:PL	1/1:0,58:58:99:2594,175,0
3L	6832113	.	A	C	1341.77	.	AC=2;AF=1.00;AN=2;DP=51;ExcessHet=3.0103;FS=0.000;MLEAC=2;MLEAF=1.00;MQ=43.27;QD=26.84;SOR=0.773	GT:AD:DP:GQ:PL	1/1:0,50:50:99:1370,149,0
3L	6832120	.	G	GGTGTTTTACT	1893.73	.	AC=2;AF=1.00;AN=2;DP=52;ExcessHet=3.0103;FS=0.000;MLEAC=2;MLEAF=1.00;MQ=43.28;QD=29.32;SOR=0.843	GT:AD:DP:GQ:PL	1/1:0,41:41:99:1931,128,0
3L	6832199	.	C	T	1772.77	.	AC=2;AF=1.00;AN=2;DP=65;ExcessHet=3.0103;FS=0.000;MLEAC=2;MLEAF=1.00;MQ=43.55;QD=28.14;SOR=0.933	GT:AD:DP:GQ:PL	1/1:0,63:63:99:1801,189,0
3L	6832226	.	T	A	1564.77	.	AC=2;AF=1.00;AN=2;DP=61;ExcessHet=3.0103;FS=0.000;MLEAC=2;MLEAF=1.00;MQ=43.61;QD=26.52;SOR=1.034	GT:AD:DP:GQ:PL	1/1:0,59:59:99:1593,175,0
3L	6832335	.	CAG	C	2032.73	.	AC=2;AF=1.00;AN=2;DP=47;ExcessHet=3.0103;FS=0.000;MLEAC=2;MLEAF=1.00;MQ=43.33;QD=36.31;SOR=0.780	GT:AD:DP:GQ:PL	1/1:0,46:46:99:2070,139,0
3L	6832338	.	TGGAAGGGCCA	T	2032.73	.	AC=2;AF=1.00;AN=2;DP=47;ExcessHet=3.0103;FS=0.000;MLEAC=2;MLEAF=1.00;MQ=43.33;QD=32.02;SOR=0.780	GT:AD:DP:GQ:PL	1/1:0,46:46:99:2070,138,0
3L	6832421	.	G	A	1371.77	.	AC=2;AF=1.00;AN=2;DP=50;ExcessHet=3.0103;FS=0.000;MLEAC=2;MLEAF=1.00;MQ=43.65;QD=27.44;SOR=0.693	GT:AD:DP:GQ:PL	1/1:0,50:50:99:1400,150,0
3L	6832524	.	A	C	1445.77	.	AC=2;AF=1.00;AN=2;DP=52;ExcessHet=3.0103;FS=0.000;MLEAC=2;MLEAF=1.00;MQ=43.62;QD=27.80;SOR=1.036	GT:AD:DP:GQ:PL	1/1:0,52:52:99:1474,156,0
3L	6832541	.	G	T	1527.77	.	AC=2;AF=1.00;AN=2;DP=57;ExcessHet=3.0103;FS=0.000;MLEAC=2;MLEAF=1.00;MQ=43.66;QD=27.28;SOR=0.765	GT:AD:DP:GQ:PL	1/1:0,56:56:99:1556,167,0
3L	6832558	.	A	G	2715.77	.	AC=2;AF=1.00;AN=2;DP=61;ExcessHet=3.0103;FS=0.000;MLEAC=2;MLEAF=1.00;MQ=43.68;QD=27.36;SOR=0.725	GT:AD:DP:GQ:PL	1/1:0,61:61:99:2744,187,0
3L	6832559	.	G	A	2715.77	.	AC=2;AF=1.00;AN=2;DP=61;ExcessHet=3.0103;FS=0.000;MLEAC=2;MLEAF=1.00;MQ=43.68;QD=23.66;SOR=0.725	GT:AD:DP:GQ:PL	1/1:0,61:61:99:2744,187,0
3L	6832563	.	G	T	2686.77	.	AC=2;AF=1.00;AN=2;DP=60;ExcessHet=3.0103;FS=0.000;MLEAC=2;MLEAF=1.00;MQ=43.67;QD=32.07;SOR=0.693	GT:AD:DP:GQ:PL	1/1:0,60:60:99:2715,184,0
3L	6832581	.	A	C	1731.77	.	AC=2;AF=1.00;AN=2;BaseQRankSum=1.810;ClippingRankSum=0.000;DP=64;ExcessHet=3.0103;FS=0.000;MLEAC=2;MLEAF=1.00;MQ=43.69;MQRankSum=-0.387;QD=27.06;ReadPosRankSum=-1.300;SOR=0.273	GT:AD:DP:GQ:PL	1/1:1,63:64:99:1760,181,0
3L	6832659	.	G	T	1802.77	.	AC=2;AF=1.00;AN=2;DP=65;ExcessHet=3.0103;FS=0.000;MLEAC=2;MLEAF=1.00;MQ=43.94;QD=27.73;SOR=1.078	GT:AD:DP:GQ:PL	1/1:0,65:65:99:1831,195,0
3L	6832683	.	A	T	1579.77	.	AC=2;AF=1.00;AN=2;DP=57;ExcessHet=3.0103;FS=0.000;MLEAC=2;MLEAF=1.00;MQ=44.00;QD=27.72;SOR=1.047	GT:AD:DP:GQ:PL	1/1:0,57:57:99:1608,171,0
3L	6832801	.	A	C	1169.77	.	AC=2;AF=1.00;AN=2;DP=44;ExcessHet=3.0103;FS=0.000;MLEAC=2;MLEAF=1.00;MQ=43.96;QD=26.59;SOR=0.693	GT:AD:DP:GQ:PL	1/1:0,44:44:99:1198,131,0
3L	6833002	.	C	T	1298.77	.	AC=2;AF=1.00;AN=2;DP=49;ExcessHet=3.0103;FS=0.000;MLEAC=2;MLEAF=1.00;MQ=43.14;QD=27.63;SOR=0.823	GT:AD:DP:GQ:PL	1/1:0,47:47:99:1327,141,0
3L	6833044	.	TAA	T	1465.73	.	AC=2;AF=1.00;AN=2;BaseQRankSum=-1.292;ClippingRankSum=0.000;DP=53;ExcessHet=3.0103;FS=0.000;MLEAC=2;MLEAF=1.00;MQ=43.04;MQRankSum=-0.443;QD=28.74;ReadPosRankSum=0.510;SOR=0.256	GT:AD:DP:GQ:PL	1/1:1,50:51:99:1503,149,0
3L	6833084	.	C	T	1721.77	.	AC=2;AF=1.00;AN=2;DP=60;ExcessHet=3.0103;FS=0.000;MLEAC=2;MLEAF=1.00;MQ=43.16;QD=29.69;SOR=0.693	GT:AD:DP:GQ:PL	1/1:0,58:58:99:1750,174,0
3L	6833315	.	A	G	1660.77	.	AC=2;AF=1.00;AN=2;DP=60;ExcessHet=3.0103;FS=0.000;MLEAC=2;MLEAF=1.00;MQ=43.82;QD=27.68;SOR=0.760	GT:AD:DP:GQ:PL	1/1:0,60:60:99:1689,180,0
3L	6833560	.	G	A	2488.77	.	AC=2;AF=1.00;AN=2;DP=57;ExcessHet=3.0103;FS=0.000;MLEAC=2;MLEAF=1.00;MQ=43.79;QD=30.71;SOR=0.800	GT:AD:DP:GQ:PL	1/1:0,57:57:99:2517,172,0
3L	6833561	.	A	AAG	2307.73	.	AC=2;AF=1.00;AN=2;DP=57;ExcessHet=3.0103;FS=0.000;MLEAC=2;MLEAF=1.00;MQ=43.79;QD=30.65;SOR=0.746	GT:AD:DP:GQ:PL	1/1:0,57:57:99:2345,171,0
3L	6833572	.	G	GAA	2378.73	.	AC=2;AF=1.00;AN=2;DP=53;ExcessHet=3.0103;FS=0.000;MLEAC=2;MLEAF=1.00;MQ=43.77;QD=31.95;SOR=1.121	GT:AD:DP:GQ:PL	1/1:0,53:53:99:2416,166,0
3L	6833590	.	G	A	1974.77	.	AC=2;AF=1.00;AN=2;DP=46;ExcessHet=3.0103;FS=0.000;MLEAC=2;MLEAF=1.00;MQ=43.78;QD=31.67;SOR=0.976	GT:AD:DP:GQ:PL	1/1:0,46:46:99:2003,141,0
3L	6833779	.	C	T	1569.77	.	AC=2;AF=1.00;AN=2;DP=59;ExcessHet=3.0103;FS=0.000;MLEAC=2;MLEAF=1.00;MQ=43.93;QD=26.61;SOR=1.123	GT:AD:DP:GQ:PL	1/1:0,59:59:99:1598,175,0
3L	6833989	.	C	CTGTT	2091.73	.	AC=2;AF=1.00;AN=2;DP=47;ExcessHet=3.0103;FS=0.000;MLEAC=2;MLEAF=1.00;MQ=43.90;QD=32.92;SOR=1.280	GT:AD:DP:GQ:PL	1/1:0,45:45:99:2129,144,0
3L	6833993	.	C	CTT	2098.73	.	AC=2;AF=1.00;AN=2;DP=48;ExcessHet=3.0103;FS=0.000;MLEAC=2;MLEAF=1.00;MQ=43.90;QD=28.00;SOR=1.002	GT:AD:DP:GQ:PL	1/1:0,48:48:99:2136,156,0
3L	6834127	.	T	G	1460.77	.	AC=2;AF=1.00;AN=2;DP=56;ExcessHet=3.0103;FS=0.000;MLEAC=2;MLEAF=1.00;MQ=43.97;QD=26.09;SOR=0.922	GT:AD:DP:GQ:PL	1/1:0,56:56:99:1489,166,0
3L	6834211	.	G	T	1303.77	.	AC=2;AF=1.00;AN=2;DP=48;ExcessHet=3.0103;FS=0.000;MLEAC=2;MLEAF=1.00;MQ=43.96;QD=27.16;SOR=0.776	GT:AD:DP:GQ:PL	1/1:0,48:48:99:1332,144,0
3L	6834605	.	C	T	2594.77	.	AC=2;AF=1.00;AN=2;DP=59;ExcessHet=3.0103;FS=0.000;MLEAC=2;MLEAF=1.00;MQ=43.28;QD=29.10;SOR=0.796	GT:AD:DP:GQ:PL	1/1:0,59:59:99:2623,178,0
3L	6834607	.	A	G	2594.77	.	AC=2;AF=1.00;AN=2;DP=57;ExcessHet=3.0103;FS=0.000;MLEAC=2;MLEAF=1.00;MQ=43.26;QD=29.69;SOR=0.800	GT:AD:DP:GQ:PL	1/1:0,57:57:99:2623,178,0
3L	6834615	.	G	GAA	1879.73	.	AC=2;AF=1.00;AN=2;DP=59;ExcessHet=3.0103;FS=0.000;MLEAC=2;MLEAF=1.00;MQ=43.13;QD=32.41;SOR=0.914	GT:AD:DP:GQ:PL	1/1:0,58:58:99:1917,180,0
3L	6834652	.	A	T	1488.77	.	AC=2;AF=1.00;AN=2;BaseQRankSum=2.496;ClippingRankSum=0.000;DP=57;ExcessHet=3.0103;FS=0.000;MLEAC=2;MLEAF=1.00;MQ=43.02;MQRankSum=0.025;QD=26.12;ReadPosRankSum=0.491;SOR=1.061	GT:AD:DP:GQ:PL	1/1:2,55:57:99:1517,151,0
3L	6834683	.	G	A	1555.77	.	AC=2;AF=1.00;AN=2;DP=56;ExcessHet=3.0103;FS=0.000;MLEAC=2;MLEAF=1.00;MQ=43.00;QD=27.78;SOR=1.302	GT:AD:DP:GQ:PL	1/1:0,56:56:99:1584,168,0
3L	6834702	.	A	T	2757.77	.	AC=2;AF=1.00;AN=2;DP=61;ExcessHet=3.0103;FS=0.000;MLEAC=2;MLEAF=1.00;MQ=42.88;QD=28.46;SOR=1.392	GT:AD:DP:GQ:PL	1/1:0,61:61:99:2786,190,0
3L	6834711	.	G	A	2876.77	.	AC=2;AF=1.00;AN=2;DP=64;ExcessHet=3.0103;FS=0.000;MLEAC=2;MLEAF=1.00;MQ=42.90;QD=33.67;SOR=1.721	GT:AD:DP:GQ:PL	1/1:0,64:64:99:2905,196,0
3L	6834721	.	C	T	2581.77	.	AC=2;AF=1.00;AN=2;DP=58;ExcessHet=3.0103;FS=0.000;MLEAC=2;MLEAF=1.00;MQ=42.82;QD=24.07;SOR=1.493	GT:AD:DP:GQ:PL	1/1:0,58:58:99:2610,175,0
3L	6834722	.	T	A	2581.77	.	AC=2;AF=1.00;AN=2;DP=57;ExcessHet=3.0103;FS=0.000;MLEAC=2;MLEAF=1.00;MQ=42.85;QD=29.91;SOR=1.569	GT:AD:DP:GQ:PL	1/1:0,57:57:99:2610,175,0
3L	6834738	.	A	G	1534.77	.	AC=2;AF=1.00;AN=2;DP=57;ExcessHet=3.0103;FS=0.000;MLEAC=2;MLEAF=1.00;MQ=42.29;QD=26.93;SOR=1.453	GT:AD:DP:GQ:PL	1/1:0,57:57:99:1563,170,0
3L	6834758	.	T	A	1632.77	.	AC=2;AF=1.00;AN=2;DP=58;ExcessHet=3.0103;FS=0.000;MLEAC=2;MLEAF=1.00;MQ=41.94;QD=28.15;SOR=1.278	GT:AD:DP:GQ:PL	1/1:0,58:58:99:1661,174,0
3L	6834770	.	C	A	1486.77	.	AC=2;AF=1.00;AN=2;DP=53;ExcessHet=3.0103;FS=0.000;MLEAC=2;MLEAF=1.00;MQ=41.90;QD=28.05;SOR=1.654	GT:AD:DP:GQ:PL	1/1:0,53:53:99:1515,159,0
3L	6834800	.	G	A	2171.77	.	AC=2;AF=1.00;AN=2;DP=50;ExcessHet=3.0103;FS=0.000;MLEAC=2;MLEAF=1.00;MQ=41.79;QD=25.44;SOR=1.958	GT:AD:DP:GQ:PL	1/1:0,50:50:99:2200,150,0
3L	6834804	.	A	T	2202.77	.	AC=2;AF=1.00;AN=2;DP=49;ExcessHet=3.0103;FS=0.000;MLEAC=2;MLEAF=1.00;MQ=41.68;QD=27.96;SOR=1.911	GT:AD:DP:GQ:PL	1/1:0,49:49:99:2231,154,0
3L	6834857	.	T	TG	1570.73	.	AC=2;AF=1.00;AN=2;DP=34;ExcessHet=3.0103;FS=0.000;MLEAC=2;MLEAF=1.00;MQ=40.30;QD=28.34;SOR=0.941	GT:AD:DP:GQ:PL	1/1:0,34:34:99:1608,111,0
3L	6834859	.	T	TCTCTCC	1750.73	.	AC=2;AF=1.00;AN=2;DP=33;ExcessHet=3.0103;FS=0.000;MLEAC=2;MLEAF=1.00;MQ=40.28;QD=26.69;SOR=0.880	GT:AD:DP:GQ:PL	1/1:0,33:33:99:1788,123,0
3L	6834866	.	C	CA	1852.73	.	AC=2;AF=1.00;AN=2;DP=39;ExcessHet=3.0103;FS=0.000;MLEAC=2;MLEAF=1.00;MQ=40.52;QD=28.59;SOR=0.968	GT:AD:DP:GQ:PL	1/1:0,39:39:99:1890,126,0
3L	6834867	.	T	TTCGTATGCCAAC	1852.73	.	AC=2;AF=1.00;AN=2;DP=37;ExcessHet=3.0103;FS=0.000;MLEAC=2;MLEAF=1.00;MQ=40.71;QD=29.93;SOR=0.984	GT:AD:DP:GQ:PL	1/1:0,37:37:99:1890,126,0
3L	6835040	.	A	T	715.77	.	AC=2;AF=1.00;AN=2;DP=33;ExcessHet=3.0103;FS=0.000;MLEAC=2;MLEAF=1.00;MQ=40.66;QD=27.53;SOR=1.220	GT:AD:DP:GQ:PL	1/1:0,26:26:78:744,78,0
3L	6835081	.	T	C	1017.77	.	AC=2;AF=1.00;AN=2;DP=40;ExcessHet=3.0103;FS=0.000;MLEAC=2;MLEAF=1.00;MQ=42.08;QD=27.51;SOR=0.746	GT:AD:DP:GQ:PL	1/1:0,37:37:99:1046,111,0
3L	6835185	.	A	AGACTGC	2146.73	.	AC=2;AF=1.00;AN=2;DP=55;ExcessHet=3.0103;FS=0.000;MLEAC=2;MLEAF=1.00;MQ=42.52;QD=28.59;SOR=1.981	GT:AD:DP:GQ:PL	1/1:0,47:47:99:2184,147,0
3L	6835282	.	ACGACGACGACGG	A	2078.73	.	AC=2;AF=1.00;AN=2;DP=53;ExcessHet=3.0103;FS=0.000;MLEAC=2;MLEAF=1.00;MQ=42.81;QD=27.53;SOR=1.132	GT:AD:DP:GQ:PL	1/1:0,47:47:99:2116,142,0
3L	6835418	.	C	G	2399.77	.	AC=2;AF=1.00;AN=2;DP=55;ExcessHet=3.0103;FS=0.000;MLEAC=2;MLEAF=1.00;MQ=42.75;QD=35.55;SOR=0.884	GT:AD:DP:GQ:PL	1/1:0,55:55:99:2428,169,0
3L	6835438	.	AAAAAAAAAAAAAAAAAAT	A	751.73	.	AC=2;AF=1.00;AN=2;BaseQRankSum=-0.063;ClippingRankSum=0.000;DP=63;ExcessHet=3.0103;FS=1.880;MLEAC=2;MLEAF=1.00;MQ=42.91;MQRankSum=1.288;QD=14.18;ReadPosRankSum=0.457;SOR=0.780	GT:AD:DP:GQ:PL	1/1:5,48:53:49:789,49,0
3L	6835579	.	G	T	1429.77	.	AC=2;AF=1.00;AN=2;DP=52;ExcessHet=3.0103;FS=0.000;MLEAC=2;MLEAF=1.00;MQ=43.83;QD=27.50;SOR=1.136	GT:AD:DP:GQ:PL	1/1:0,52:52:99:1458,156,0
3L	6835660	.	A	G	1251.77	.	AC=2;AF=1.00;AN=2;DP=45;ExcessHet=3.0103;FS=0.000;MLEAC=2;MLEAF=1.00;MQ=43.30;QD=27.82;SOR=1.280	GT:AD:DP:GQ:PL	1/1:0,45:45:99:1280,134,0
3L	6835704	.	T	TGACTAC	2572.73	.	AC=2;AF=1.00;AN=2;DP=56;ExcessHet=3.0103;FS=0.000;MLEAC=2;MLEAF=1.00;MQ=42.95;QD=26.49;SOR=0.922	GT:AD:DP:GQ:PL	1/1:0,56:56:99:2610,175,0
3L	6835758	.	A	G	2447.77	.	AC=2;AF=1.00;AN=2;DP=56;ExcessHet=3.0103;FS=0.000;MLEAC=2;MLEAF=1.00;MQ=42.96;QD=30.89;SOR=0.841	GT:AD:DP:GQ:PL	1/1:0,56:56:99:2476,169,0
3L	6835764	.	C	T	2443.77	.	AC=2;AF=1.00;AN=2;DP=55;ExcessHet=3.0103;FS=0.000;MLEAC=2;MLEAF=1.00;MQ=42.95;QD=31.13;SOR=0.884	GT:AD:DP:GQ:PL	1/1:0,55:55:99:2472,169,0
3L	6835829	.	A	C	1232.77	.	AC=2;AF=1.00;AN=2;DP=47;ExcessHet=3.0103;FS=0.000;MLEAC=2;MLEAF=1.00;MQ=43.25;QD=26.80;SOR=0.780	GT:AD:DP:GQ:PL	1/1:0,46:46:99:1261,137,0
3L	6835945	.	C	T	2491.77	.	AC=2;AF=1.00;AN=2;DP=54;ExcessHet=3.0103;FS=0.000;MLEAC=2;MLEAF=1.00;MQ=42.29;QD=34.19;SOR=1.329	GT:AD:DP:GQ:PL	1/1:0,54:54:99:2520,169,0
3L	6835946	.	A	C	2491.77	.	AC=2;AF=1.00;AN=2;DP=56;ExcessHet=3.0103;FS=0.000;MLEAC=2;MLEAF=1.00;MQ=42.32;QD=36.59;SOR=1.302	GT:AD:DP:GQ:PL	1/1:0,56:56:99:2520,169,0
3L	6835955	.	GATGACACTGAAACAT	G	2527.73	.	AC=2;AF=1.00;AN=2;DP=56;ExcessHet=3.0103;FS=0.000;MLEAC=2;MLEAF=1.00;MQ=42.35;QD=28.50;SOR=1.412	GT:AD:DP:GQ:PL	1/1:0,56:56:99:2565,172,0
3L	6835977	.	CAAATATAAATAA	C	2392.73	.	AC=2;AF=1.00;AN=2;DP=54;ExcessHet=3.0103;FS=0.000;MLEAC=2;MLEAF=1.00;MQ=42.29;QD=28.04;SOR=1.567	GT:AD:DP:GQ:PL	1/1:0,54:54:99:2430,163,0
3L	6835989	.	A	AGC	2392.73	.	AC=2;AF=1.00;AN=2;DP=54;ExcessHet=3.0103;FS=0.000;MLEAC=2;MLEAF=1.00;MQ=42.29;QD=31.40;SOR=1.567	GT:AD:DP:GQ:PL	1/1:0,54:54:99:2430,163,0
3L	6836007	.	C	T	2267.77	.	AC=2;AF=1.00;AN=2;DP=48;ExcessHet=3.0103;FS=0.000;MLEAC=2;MLEAF=1.00;MQ=42.33;QD=28.60;SOR=1.298	GT:AD:DP:GQ:PL	1/1:0,48:48:99:2296,154,0
3L	6836008	.	G	C	2177.77	.	AC=2;AF=1.00;AN=2;DP=47;ExcessHet=3.0103;FS=0.000;MLEAC=2;MLEAF=1.00;MQ=42.29;QD=24.96;SOR=1.251	GT:AD:DP:GQ:PL	1/1:0,47:47:99:2206,148,0
3L	6836048	.	T	A	2373.77	.	AC=2;AF=1.00;AN=2;DP=55;ExcessHet=3.0103;FS=0.000;MLEAC=2;MLEAF=1.00;MQ=42.99;QD=24.90;SOR=1.061	GT:AD:DP:GQ:PL	1/1:0,55:55:99:2402,166,0
3L	6836073	.	A	G	2556.77	.	AC=2;AF=1.00;AN=2;DP=57;ExcessHet=3.0103;FS=0.000;MLEAC=2;MLEAF=1.00;MQ=43.20;QD=31.74;SOR=1.047	GT:AD:DP:GQ:PL	1/1:0,57:57:99:2585,175,0
3L	6836083	.	T	C	2347.77	.	AC=2;AF=1.00;AN=2;DP=52;ExcessHet=3.0103;FS=0.000;MLEAC=2;MLEAF=1.00;MQ=43.39;QD=30.34;SOR=1.358	GT:AD:DP:GQ:PL	1/1:0,52:52:99:2376,160,0
3L	6836286	.	GCA	G	1156.73	.	AC=2;AF=1.00;AN=2;BaseQRankSum=1.300;ClippingRankSum=0.000;DP=45;ExcessHet=3.0103;FS=3.233;MLEAC=2;MLEAF=1.00;MQ=43.91;MQRankSum=-0.115;QD=28.92;ReadPosRankSum=-1.214;SOR=0.464	GT:AD:DP:GQ:PL	1/1:1,39:40:89:1194,89,0
3L	6836349	.	A	G	1318.77	.	AC=2;AF=1.00;AN=2;DP=47;ExcessHet=3.0103;FS=0.000;MLEAC=2;MLEAF=1.00;MQ=43.96;QD=28.06;SOR=0.919	GT:AD:DP:GQ:PL	1/1:0,47:47:99:1347,141,0
3L	6836396	.	GGT	G	1632.73	.	AC=2;AF=1.00;AN=2;DP=52;ExcessHet=3.0103;FS=0.000;MLEAC=2;MLEAF=1.00;MQ=43.96;QD=33.32;SOR=0.733	GT:AD:DP:GQ:PL	1/1:0,49:49:99:1670,148,0
3L	6836618	.	C	CAG	1726.73	.	AC=2;AF=1.00;AN=2;DP=47;ExcessHet=3.0103;FS=0.000;MLEAC=2;MLEAF=1.00;MQ=43.96;QD=28.44;SOR=0.829	GT:AD:DP:GQ:PL	1/1:0,45:45:99:1764,138,0
3L	6836738	.	A	C	1658.77	.	AC=2;AF=1.00;AN=2;DP=63;ExcessHet=3.0103;FS=0.000;MLEAC=2;MLEAF=1.00;MQ=43.97;QD=26.75;SOR=0.758	GT:AD:DP:GQ:PL	1/1:0,62:62:99:1687,185,0
3L	6836872	.	C	CA	2502.73	.	AC=2;AF=1.00;AN=2;DP=59;ExcessHet=3.0103;FS=0.000;MLEAC=2;MLEAF=1.00;MQ=43.95;QD=25.49;SOR=0.871	GT:AD:DP:GQ:PL	1/1:0,59:59:99:2540,178,0
3L	6836885	.	C	A	2370.77	.	AC=2;AF=1.00;AN=2;DP=55;ExcessHet=3.0103;FS=0.000;MLEAC=2;MLEAF=1.00;MQ=43.91;QD=33.83;SOR=0.884	GT:AD:DP:GQ:PL	1/1:0,55:55:99:2399,166,0
3L	6836951	.	A	G	1334.77	.	AC=2;AF=1.00;AN=2;DP=48;ExcessHet=3.0103;FS=0.000;MLEAC=2;MLEAF=1.00;MQ=43.92;QD=27.81;SOR=0.963	GT:AD:DP:GQ:PL	1/1:0,48:48:99:1363,144,0
3L	6837189	.	G	T	1619.77	.	AC=2;AF=1.00;AN=2;BaseQRankSum=1.855;ClippingRankSum=0.000;DP=60;ExcessHet=3.0103;FS=0.000;MLEAC=2;MLEAF=1.00;MQ=43.57;MQRankSum=3.253;QD=27.00;ReadPosRankSum=-0.654;SOR=0.580	GT:AD:DP:GQ:PL	1/1:1,59:60:99:1648,170,0
3L	6837315	.	G	C	1896.77	.	AC=2;AF=1.00;AN=2;DP=70;ExcessHet=3.0103;FS=0.000;MLEAC=2;MLEAF=1.00;MQ=43.31;QD=27.10;SOR=0.750	GT:AD:DP:GQ:PL	1/1:0,70:70:99:1925,209,0
3L	6837351	.	C	G	2679.77	.	AC=2;AF=1.00;AN=2;BaseQRankSum=1.838;ClippingRankSum=0.000;DP=64;ExcessHet=3.0103;FS=0.000;MLEAC=2;MLEAF=1.00;MQ=43.30;MQRankSum=-0.559;QD=33.96;ReadPosRankSum=1.327;SOR=0.263	GT:AD:DP:GQ:PL	1/1:1,63:64:99:2708,192,0
3L	6837372	.	T	A	2657.77	.	AC=2;AF=1.00;AN=2;DP=65;ExcessHet=3.0103;FS=0.000;MLEAC=2;MLEAF=1.00;MQ=43.15;QD=30.79;SOR=0.925	GT:AD:DP:GQ:PL	1/1:0,65:65:99:2686,198,0
3L	6837402	.	TGTATGTGTGTGC	T	2827.73	.	AC=2;AF=1.00;AN=2;DP=66;ExcessHet=3.0103;FS=0.000;MLEAC=2;MLEAF=1.00;MQ=42.21;QD=31.07;SOR=1.078	GT:AD:DP:GQ:PL	1/1:0,65:65:99:2865,196,0
3L	6837484	.	CA	C	2126.73	.	AC=2;AF=1.00;AN=2;DP=70;ExcessHet=3.0103;FS=0.000;MLEAC=2;MLEAF=1.00;MQ=42.04;QD=31.28;SOR=0.814	GT:AD:DP:GQ:PL	1/1:0,68:68:99:2164,205,0
3L	6837575	.	T	G	2366.77	.	AC=2;AF=1.00;AN=2;DP=56;ExcessHet=3.0103;FS=0.000;MLEAC=2;MLEAF=1.00;MQ=42.12;QD=26.67;SOR=1.009	GT:AD:DP:GQ:PL	1/1:0,56:56:99:2395,169,0
3L	6837594	.	T	C	2401.77	.	AC=2;AF=1.00;AN=2;DP=52;ExcessHet=3.0103;FS=0.000;MLEAC=2;MLEAF=1.00;MQ=41.72;QD=23.07;SOR=1.244	GT:AD:DP:GQ:PL	1/1:0,52:52:99:2430,163,0
3L	6837611	.	G	A	2536.77	.	AC=2;AF=1.00;AN=2;DP=54;ExcessHet=3.0103;FS=0.000;MLEAC=2;MLEAF=1.00;MQ=41.41;QD=27.38;SOR=1.118	GT:AD:DP:GQ:PL	1/1:0,54:54:99:2565,172,0
3L	6837617	.	G	A	2536.77	.	AC=2;AF=1.00;AN=2;DP=56;ExcessHet=3.0103;FS=0.000;MLEAC=2;MLEAF=1.00;MQ=41.37;QD=30.39;SOR=1.101	GT:AD:DP:GQ:PL	1/1:0,56:56:99:2565,172,0
3L	6837619	.	T	A	2536.77	.	AC=2;AF=1.00;AN=2;DP=57;ExcessHet=3.0103;FS=0.000;MLEAC=2;MLEAF=1.00;MQ=41.38;QD=34.22;SOR=1.140	GT:AD:DP:GQ:PL	1/1:0,57:57:99:2565,172,0
3L	6837626	.	AG	A	2347.73	.	AC=2;AF=1.00;AN=2;DP=53;ExcessHet=3.0103;FS=0.000;MLEAC=2;MLEAF=1.00;MQ=41.22;QD=28.22;SOR=1.287	GT:AD:DP:GQ:PL	1/1:0,53:53:99:2385,160,0
3L	6837633	.	T	TTTAAAA	2617.73	.	AC=2;AF=1.00;AN=2;DP=52;ExcessHet=3.0103;FS=0.000;MLEAC=2;MLEAF=1.00;MQ=41.18;QD=40.43;SOR=1.136	GT:AD:DP:GQ:PL	1/1:0,52:52:99:2655,178,0
3L	6837639	.	ATTT	A	2527.73	.	AC=2;AF=1.00;AN=2;DP=57;ExcessHet=3.0103;FS=0.000;MLEAC=2;MLEAF=1.00;MQ=41.07;QD=25.50;SOR=1.140	GT:AD:DP:GQ:PL	1/1:0,57:57:99:2565,172,0
3L	6837645	.	AT	A	2572.73	.	AC=2;AF=1.00;AN=2;DP=56;ExcessHet=3.0103;FS=0.000;MLEAC=2;MLEAF=1.00;MQ=41.02;QD=32.13;SOR=1.101	GT:AD:DP:GQ:PL	1/1:0,56:56:99:2610,175,0
3L	6837648	.	T	A	2581.77	.	AC=2;AF=1.00;AN=2;DP=56;ExcessHet=3.0103;FS=0.000;MLEAC=2;MLEAF=1.00;MQ=41.02;QD=30.58;SOR=1.009	GT:AD:DP:GQ:PL	1/1:0,56:56:99:2610,175,0
3L	6837654	.	A	T	2581.77	.	AC=2;AF=1.00;AN=2;DP=58;ExcessHet=3.0103;FS=0.000;MLEAC=2;MLEAF=1.00;MQ=40.96;QD=29.40;SOR=0.997	GT:AD:DP:GQ:PL	1/1:0,58:58:99:2610,175,0
3L	6837659	.	G	T	2806.77	.	AC=2;AF=1.00;AN=2;DP=59;ExcessHet=3.0103;FS=0.000;MLEAC=2;MLEAF=1.00;MQ=41.01;QD=30.76;SOR=1.034	GT:AD:DP:GQ:PL	1/1:0,59:59:99:2835,190,0
3L	6837661	.	G	T	2797.77	.	AC=2;AF=1.00;AN=2;DP=61;ExcessHet=3.0103;FS=0.000;MLEAC=2;MLEAF=1.00;MQ=40.81;QD=27.76;SOR=1.022	GT:AD:DP:GQ:PL	1/1:0,61:61:99:2826,190,0
3L	6837663	.	A	G	2752.77	.	AC=2;AF=1.00;AN=2;DP=61;ExcessHet=3.0103;FS=0.000;MLEAC=2;MLEAF=1.00;MQ=40.86;QD=26.31;SOR=0.941	GT:AD:DP:GQ:PL	1/1:0,61:61:99:2781,187,0
3L	6837695	.	C	T	2480.77	.	AC=2;AF=1.00;AN=2;DP=58;ExcessHet=3.0103;FS=0.000;MLEAC=2;MLEAF=1.00;MQ=41.15;QD=30.00;SOR=0.997	GT:AD:DP:GQ:PL	1/1:0,58:58:99:2509,178,0
3L	6837712	.	T	TA	2690.73	.	AC=2;AF=1.00;AN=2;DP=60;ExcessHet=3.0103;FS=0.000;MLEAC=2;MLEAF=1.00;MQ=41.16;QD=32.60;SOR=0.760	GT:AD:DP:GQ:PL	1/1:0,60:60:99:2728,184,0
3L	6837721	.	T	A	2611.77	.	AC=2;AF=1.00;AN=2;DP=59;ExcessHet=3.0103;FS=0.000;MLEAC=2;MLEAF=1.00;MQ=41.33;QD=28.47;SOR=0.726	GT:AD:DP:GQ:PL	1/1:0,59:59:99:2640,178,0
3L	6837753	.	C	T	2444.77	.	AC=2;AF=1.00;AN=2;DP=55;ExcessHet=3.0103;FS=0.000;MLEAC=2;MLEAF=1.00;MQ=41.96;QD=31.71;SOR=0.970	GT:AD:DP:GQ:PL	1/1:0,55:55:99:2473,169,0
3L	6837768	.	C	A	2610.77	.	AC=2;AF=1.00;AN=2;DP=58;ExcessHet=3.0103;FS=0.000;MLEAC=2;MLEAF=1.00;MQ=42.11;QD=28.73;SOR=0.914	GT:AD:DP:GQ:PL	1/1:0,58:58:99:2639,178,0
3L	6837770	.	A	AC	2662.73	.	AC=2;AF=1.00;AN=2;DP=58;ExcessHet=3.0103;FS=0.000;MLEAC=2;MLEAF=1.00;MQ=42.11;QD=29.55;SOR=0.914	GT:AD:DP:GQ:PL	1/1:0,58:58:99:2700,181,0
3L	6837778	.	TTTG	T	2510.73	.	AC=2;AF=1.00;AN=2;DP=56;ExcessHet=3.0103;FS=0.000;MLEAC=2;MLEAF=1.00;MQ=42.17;QD=30.64;SOR=0.841	GT:AD:DP:GQ:PL	1/1:0,56:56:99:2548,172,0
3L	6837808	.	T	C	1660.77	.	AC=2;AF=1.00;AN=2;DP=59;ExcessHet=3.0103;FS=0.000;MLEAC=2;MLEAF=1.00;MQ=42.70;QD=28.15;SOR=0.950	GT:AD:DP:GQ:PL	1/1:0,59:59:99:1689,177,0
3L	6837955	.	C	CA	1007.73	.	AC=2;AF=1.00;AN=2;BaseQRankSum=-0.707;ClippingRankSum=0.000;DP=65;ExcessHet=3.0103;FS=6.222;MLEAC=2;MLEAF=1.00;MQ=43.53;MQRankSum=-0.746;QD=16.00;ReadPosRankSum=1.101;SOR=0.132	GT:AD:DP:GQ:PL	1/1:8,55:63:50:1045,50,0
3L	6838245	.	G	GTGAC	2197.73	.	AC=2;AF=1.00;AN=2;BaseQRankSum=-0.818;ClippingRankSum=0.000;DP=56;ExcessHet=3.0103;FS=0.000;MLEAC=2;MLEAF=1.00;MQ=43.54;MQRankSum=-0.214;QD=29.18;ReadPosRankSum=-1.211;SOR=0.880	GT:AD:DP:GQ:PL	1/1:1,52:53:99:2235,107,0
3L	6838372	.	A	AC	1048.73	.	AC=2;AF=1.00;AN=2;DP=35;ExcessHet=3.0103;FS=0.000;MLEAC=2;MLEAF=1.00;MQ=43.00;QD=29.96;SOR=1.148	GT:AD:DP:GQ:PL	1/1:0,35:35:99:1086,105,0
3L	6838572	.	C	CAA	1301.73	.	AC=2;AF=1.00;AN=2;DP=43;ExcessHet=3.0103;FS=0.000;MLEAC=1;MLEAF=0.500;MQ=41.70;QD=25.98;SOR=4.514	GT:AD:DP:GQ:PL	1/1:0,32:32:99:1302,149,0
3L	6838606	.	T	A	2020.77	.	AC=2;AF=1.00;AN=2;DP=47;ExcessHet=3.0103;FS=0.000;MLEAC=2;MLEAF=1.00;MQ=42.39;QD=27.50;SOR=1.329	GT:AD:DP:GQ:PL	1/1:0,46:46:99:2049,144,0
3L	6838616	.	T	G	2142.77	.	AC=2;AF=1.00;AN=2;DP=47;ExcessHet=3.0103;FS=0.000;MLEAC=2;MLEAF=1.00;MQ=42.41;QD=34.53;SOR=1.085	GT:AD:DP:GQ:PL	1/1:0,46:46:99:2171,150,0
3L	6838629	.	A	T	2083.77	.	AC=2;AF=1.00;AN=2;DP=49;ExcessHet=3.0103;FS=0.000;MLEAC=2;MLEAF=1.00;MQ=42.54;QD=31.22;SOR=1.298	GT:AD:DP:GQ:PL	1/1:0,48:48:99:2112,144,0
3L	6838656	.	GATC	G	2432.73	.	AC=2;AF=1.00;AN=2;DP=56;ExcessHet=3.0103;FS=0.000;MLEAC=2;MLEAF=1.00;MQ=42.56;QD=25.53;SOR=1.061	GT:AD:DP:GQ:PL	1/1:0,55:55:99:2470,166,0
3L	6838700	.	G	A	1800.77	.	AC=2;AF=1.00;AN=2;DP=68;ExcessHet=3.0103;FS=0.000;MLEAC=2;MLEAF=1.00;MQ=42.53;QD=26.48;SOR=0.693	GT:AD:DP:GQ:PL	1/1:0,68:68:99:1829,203,0
3L	6838735	.	C	T	3401.77	.	AC=2;AF=1.00;AN=2;DP=79;ExcessHet=3.0103;FS=0.000;MLEAC=2;MLEAF=1.00;MQ=42.07;QD=33.39;SOR=0.693	GT:AD:DP:GQ:PL	1/1:0,78:78:99:3430,235,0
3L	6838743	.	AAC	A	3390.73	.	AC=2;AF=1.00;AN=2;DP=77;ExcessHet=3.0103;FS=0.000;MLEAC=2;MLEAF=1.00;MQ=42.00;QD=28.59;SOR=0.719	GT:AD:DP:GQ:PL	1/1:0,77:77:99:3428,232,0
3L	6838747	.	A	T	3399.77	.	AC=2;AF=1.00;AN=2;DP=76;ExcessHet=3.0103;FS=0.000;MLEAC=2;MLEAF=1.00;MQ=42.01;QD=27.72;SOR=0.693	GT:AD:DP:GQ:PL	1/1:0,76:76:99:3428,232,0
3L	6838782	.	T	A	3268.77	.	AC=2;AF=1.00;AN=2;DP=75;ExcessHet=3.0103;FS=0.000;MLEAC=2;MLEAF=1.00;MQ=41.90;QD=32.96;SOR=0.747	GT:AD:DP:GQ:PL	1/1:0,74:74:99:3297,226,0
3L	6838787	.	ATGCT	A	3247.73	.	AC=2;AF=1.00;AN=2;DP=73;ExcessHet=3.0103;FS=0.000;MLEAC=2;MLEAF=1.00;MQ=41.87;QD=30.42;SOR=0.807	GT:AD:DP:GQ:PL	1/1:0,72:72:99:3285,223,0
3L	6838794	.	T	A	3285.77	.	AC=2;AF=1.00;AN=2;DP=73;ExcessHet=3.0103;FS=0.000;MLEAC=2;MLEAF=1.00;MQ=41.87;QD=34.13;SOR=0.807	GT:AD:DP:GQ:PL	1/1:0,72:72:99:3314,223,0
3L	6838799	.	A	C	3301.77	.	AC=2;AF=1.00;AN=2;DP=75;ExcessHet=3.0103;FS=0.000;MLEAC=2;MLEAF=1.00;MQ=41.93;QD=35.81;SOR=0.864	GT:AD:DP:GQ:PL	1/1:0,74:74:99:3330,223,0
3L	6838800	.	TA	T	3292.73	.	AC=2;AF=1.00;AN=2;DP=75;ExcessHet=3.0103;FS=0.000;MLEAC=2;MLEAF=1.00;MQ=41.93;QD=28.14;SOR=0.864	GT:AD:DP:GQ:PL	1/1:0,74:74:99:3330,223,0
3L	6838805	.	C	CTTAT	3562.73	.	AC=2;AF=1.00;AN=2;DP=76;ExcessHet=3.0103;FS=0.000;MLEAC=2;MLEAF=1.00;MQ=41.98;QD=30.54;SOR=0.832	GT:AD:DP:GQ:PL	1/1:0,75:75:99:3600,241,0
3L	6838816	.	T	A	3246.77	.	AC=2;AF=1.00;AN=2;DP=73;ExcessHet=3.0103;FS=0.000;MLEAC=2;MLEAF=1.00;MQ=42.12;QD=33.28;SOR=0.807	GT:AD:DP:GQ:PL	1/1:0,72:72:99:3275,223,0
3L	6838956	.	T	C	1683.77	.	AC=2;AF=1.00;AN=2;DP=64;ExcessHet=3.0103;FS=0.000;MLEAC=2;MLEAF=1.00;MQ=43.48;QD=26.73;SOR=1.179	GT:AD:DP:GQ:PL	1/1:0,63:63:99:1712,188,0
3L	6839021	.	G	C	1533.77	.	AC=2;AF=1.00;AN=2;DP=58;ExcessHet=3.0103;FS=0.000;MLEAC=2;MLEAF=1.00;MQ=43.61;QD=26.91;SOR=0.877	GT:AD:DP:GQ:PL	1/1:0,57:57:99:1562,170,0
3L	6839282	.	G	A	2003.77	.	AC=2;AF=1.00;AN=2;DP=72;ExcessHet=3.0103;FS=0.000;MLEAC=2;MLEAF=1.00;MQ=43.97;QD=27.83;SOR=1.226	GT:AD:DP:GQ:PL	1/1:0,72:72:99:2032,216,0
3L	6839422	.	G	A	3142.77	.	AC=2;AF=1.00;AN=2;DP=70;ExcessHet=3.0103;FS=0.000;MLEAC=2;MLEAF=1.00;MQ=44.00;QD=32.78;SOR=0.910	GT:AD:DP:GQ:PL	1/1:0,69:69:99:3171,214,0
3L	6839423	.	G	A	3142.77	.	AC=2;AF=1.00;AN=2;DP=72;ExcessHet=3.0103;FS=0.000;MLEAC=2;MLEAF=1.00;MQ=44.00;QD=34.21;SOR=0.840	GT:AD:DP:GQ:PL	1/1:0,71:71:99:3171,214,0
3L	6839584	.	G	T	1845.77	.	AC=2;AF=1.00;AN=2;DP=67;ExcessHet=3.0103;FS=0.000;MLEAC=2;MLEAF=1.00;MQ=44.00;QD=27.97;SOR=1.574	GT:AD:DP:GQ:PL	1/1:0,66:66:99:1874,198,0
3L	6839867	.	A	G	1314.77	.	AC=2;AF=1.00;AN=2;DP=50;ExcessHet=3.0103;FS=0.000;MLEAC=2;MLEAF=1.00;MQ=44.00;QD=26.83;SOR=1.225	GT:AD:DP:GQ:PL	1/1:0,49:49:99:1343,147,0
3L	6839930	.	G	A	1934.77	.	AC=2;AF=1.00;AN=2;DP=47;ExcessHet=3.0103;FS=0.000;MLEAC=2;MLEAF=1.00;MQ=44.00;QD=23.30;SOR=0.735	GT:AD:DP:GQ:PL	1/1:0,47:47:99:1963,144,0
3L	6839947	.	T	C	1948.77	.	AC=2;AF=1.00;AN=2;DP=47;ExcessHet=3.0103;FS=0.000;MLEAC=2;MLEAF=1.00;MQ=43.88;QD=30.86;SOR=0.919	GT:AD:DP:GQ:PL	1/1:0,47:47:99:1977,147,0
3L	6840229	.	T	C	1223.77	.	AC=2;AF=1.00;AN=2;DP=45;ExcessHet=3.0103;FS=0.000;MLEAC=2;MLEAF=1.00;MQ=44.00;QD=27.19;SOR=0.929	GT:AD:DP:GQ:PL	1/1:0,45:45:99:1252,135,0
3L	6840568	.	G	A	1554.77	.	AC=2;AF=1.00;AN=2;BaseQRankSum=1.815;ClippingRankSum=0.000;DP=60;ExcessHet=3.0103;FS=0.000;MLEAC=2;MLEAF=1.00;MQ=43.95;MQRankSum=0.000;QD=26.81;ReadPosRankSum=-0.569;SOR=0.237	GT:AD:DP:GQ:PL	1/1:1,57:58:99:1583,163,0
3L	6840658	.	A	C	1634.77	.	AC=2;AF=1.00;AN=2;DP=60;ExcessHet=3.0103;FS=0.000;MLEAC=2;MLEAF=1.00;MQ=44.00;QD=27.25;SOR=0.906	GT:AD:DP:GQ:PL	1/1:0,60:60:99:1663,179,0
3L	6840751	.	C	CA	554.27	.	AC=1;AF=0.500;AN=2;BaseQRankSum=0.494;ClippingRankSum=0.000;DP=52;ExcessHet=3.0103;FS=1.786;MLEAC=1;MLEAF=0.500;MQ=43.91;MQRankSum=-0.340;QD=12.60;ReadPosRankSum=-0.246;SOR=0.467	GT:AD:DP:GQ:PL	0/1:8,36:44:1:589,0,1
3L	6840823	.	T	C	1389.77	.	AC=2;AF=1.00;AN=2;DP=53;ExcessHet=3.0103;FS=0.000;MLEAC=2;MLEAF=1.00;MQ=44.00;QD=26.73;SOR=1.244	GT:AD:DP:GQ:PL	1/1:0,52:52:99:1418,155,0
3L	6841012	.	G	T	1560.77	.	AC=2;AF=1.00;AN=2;DP=60;ExcessHet=3.0103;FS=0.000;MLEAC=2;MLEAF=1.00;MQ=43.97;QD=26.45;SOR=0.726	GT:AD:DP:GQ:PL	1/1:0,59:59:99:1589,175,0
3L	6841090	.	T	C	1485.77	.	AC=2;AF=1.00;AN=2;DP=54;ExcessHet=3.0103;FS=0.000;MLEAC=2;MLEAF=1.00;MQ=44.00;QD=27.51;SOR=0.693	GT:AD:DP:GQ:PL	1/1:0,54:54:99:1514,161,0
3L	6841561	.	A	T	1668.77	.	AC=2;AF=1.00;AN=2;DP=62;ExcessHet=3.0103;FS=0.000;MLEAC=2;MLEAF=1.00;MQ=43.97;QD=26.92;SOR=0.899	GT:AD:DP:GQ:PL	1/1:0,62:62:99:1697,185,0
3L	6841827	.	C	CT	997.73	.	AC=2;AF=1.00;AN=2;DP=46;ExcessHet=3.0103;FS=0.000;MLEAC=2;MLEAF=1.00;MQ=43.71;QD=23.20;SOR=1.775	GT:AD:DP:GQ:PL	1/1:0,43:43:99:1035,134,0
3L	6841875	.	C	CT	610.73	.	AC=2;AF=1.00;AN=2;BaseQRankSum=1.341;ClippingRankSum=0.000;DP=43;ExcessHet=3.0103;FS=5.767;MLEAC=2;MLEAF=1.00;MQ=43.69;MQRankSum=-0.559;QD=15.66;ReadPosRankSum=-1.166;SOR=1.565	GT:AD:DP:GQ:PL	1/1:3,36:39:66:648,66,0
3L	6841915	.	A	G	1217.77	.	AC=2;AF=1.00;AN=2;DP=44;ExcessHet=3.0103;FS=0.000;MLEAC=2;MLEAF=1.00;MQ=43.96;QD=27.68;SOR=0.693	GT:AD:DP:GQ:PL	1/1:0,44:44:99:1246,132,0
3L	6841974	.	G	A	1439.77	.	AC=2;AF=1.00;AN=2;DP=53;ExcessHet=3.0103;FS=0.000;MLEAC=2;MLEAF=1.00;MQ=43.78;QD=27.17;SOR=0.730	GT:AD:DP:GQ:PL	1/1:0,53:53:99:1468,159,0
3L	6842005	.	T	C	2741.77	.	AC=2;AF=1.00;AN=2;DP=63;ExcessHet=3.0103;FS=0.000;MLEAC=2;MLEAF=1.00;MQ=43.70;QD=34.44;SOR=0.758	GT:AD:DP:GQ:PL	1/1:0,62:62:99:2770,187,0
3L	6842025	.	G	A	2967.77	.	AC=2;AF=1.00;AN=2;DP=66;ExcessHet=3.0103;FS=0.000;MLEAC=2;MLEAF=1.00;MQ=43.69;QD=31.63;SOR=0.754	GT:AD:DP:GQ:PL	1/1:0,66:66:99:2996,202,0
3L	6842033	.	G	A	2997.77	.	AC=2;AF=1.00;AN=2;DP=66;ExcessHet=3.0103;FS=0.000;MLEAC=2;MLEAF=1.00;MQ=43.69;QD=33.25;SOR=0.693	GT:AD:DP:GQ:PL	1/1:0,66:66:99:3026,205,0
3L	6842276	.	CT	C	1161.73	.	AC=2;AF=1.00;AN=2;DP=61;ExcessHet=3.0103;FS=0.000;MLEAC=2;MLEAF=1.00;MQ=43.68;QD=21.12;SOR=0.729	GT:AD:DP:GQ:PL	1/1:0,55:55:99:1199,164,0
3L	6842303	.	A	ACCTGAAACTCCG	2168.73	.	AC=2;AF=1.00;AN=2;DP=50;ExcessHet=3.0103;FS=0.000;MLEAC=2;MLEAF=1.00;MQ=43.61;QD=33.21;SOR=0.735	GT:AD:DP:GQ:PL	1/1:0,47:47:99:2206,154,0
3L	6842563	.	T	C	2052.77	.	AC=2;AF=1.00;AN=2;DP=47;ExcessHet=3.0103;FS=0.000;MLEAC=2;MLEAF=1.00;MQ=44.00;QD=28.89;SOR=0.735	GT:AD:DP:GQ:PL	1/1:0,47:47:99:2081,144,0
3L	6842571	.	C	G	2082.77	.	AC=2;AF=1.00;AN=2;DP=46;ExcessHet=3.0103;FS=0.000;MLEAC=2;MLEAF=1.00;MQ=44.00;QD=34.83;SOR=0.780	GT:AD:DP:GQ:PL	1/1:0,46:46:99:2111,147,0
3L	6842658	.	T	C	1340.77	.	AC=2;AF=1.00;AN=2;DP=48;ExcessHet=3.0103;FS=0.000;MLEAC=2;MLEAF=1.00;MQ=43.82;QD=27.93;SOR=1.067	GT:AD:DP:GQ:PL	1/1:0,48:48:99:1369,144,0
3L	6842672	.	A	ATG	1319.73	.	AC=2;AF=1.00;AN=2;BaseQRankSum=0.084;ClippingRankSum=0.000;DP=46;ExcessHet=3.0103;FS=0.000;MLEAC=2;MLEAF=1.00;MQ=43.58;MQRankSum=-0.286;QD=29.99;ReadPosRankSum=0.197;SOR=0.330	GT:AD:DP:GQ:PL	1/1:1,43:44:99:1357,100,0
3L	6842806	.	C	G	1738.77	.	AC=2;AF=1.00;AN=2;DP=41;ExcessHet=3.0103;FS=0.000;MLEAC=2;MLEAF=1.00;MQ=43.32;QD=27.71;SOR=0.741	GT:AD:DP:GQ:PL	1/1:0,41:41:99:1767,123,0
3L	6842818	.	T	TGG	1821.73	.	AC=2;AF=1.00;AN=2;DP=38;ExcessHet=3.0103;FS=0.000;MLEAC=2;MLEAF=1.00;MQ=43.55;QD=36.58;SOR=0.798	GT:AD:DP:GQ:PL	1/1:0,38:38:99:1859,126,0
3L	6842821	.	A	G	1802.77	.	AC=2;AF=1.00;AN=2;DP=41;ExcessHet=3.0103;FS=0.000;MLEAC=2;MLEAF=1.00;MQ=43.58;QD=26.65;SOR=0.843	GT:AD:DP:GQ:PL	1/1:0,41:41:99:1831,123,0
3L	6842960	.	T	C	1357.77	.	AC=2;AF=1.00;AN=2;DP=50;ExcessHet=3.0103;FS=0.000;MLEAC=2;MLEAF=1.00;MQ=42.92;QD=27.71;SOR=0.733	GT:AD:DP:GQ:PL	1/1:0,49:49:99:1386,147,0
3L	6843049	.	A	G	1266.77	.	AC=2;AF=1.00;AN=2;DP=46;ExcessHet=3.0103;FS=0.000;MLEAC=2;MLEAF=1.00;MQ=42.06;QD=27.54;SOR=0.780	GT:AD:DP:GQ:PL	1/1:0,46:46:99:1295,138,0
3L	6843092	.	C	T	1800.77	.	AC=2;AF=1.00;AN=2;DP=41;ExcessHet=3.0103;FS=0.000;MLEAC=2;MLEAF=1.00;MQ=40.70;QD=29.78;SOR=0.954	GT:AD:DP:GQ:PL	1/1:0,41:41:99:1829,123,0
3L	6843094	.	C	CTTTT	1767.73	.	AC=2;AF=1.00;AN=2;DP=41;ExcessHet=3.0103;FS=0.000;MLEAC=2;MLEAF=1.00;MQ=40.70;QD=25.69;SOR=0.693	GT:AD:DP:GQ:PL	1/1:0,41:41:99:1805,126,0
3L	6843098	.	C	T	1951.77	.	AC=2;AF=1.00;AN=2;DP=42;ExcessHet=3.0103;FS=0.000;MLEAC=2;MLEAF=1.00;MQ=40.44;QD=32.19;SOR=0.892	GT:AD:DP:GQ:PL	1/1:0,42:42:99:1980,132,0
3L	6843106	.	T	TTTTATAGAGCAGGAAACAAAAAGA	2212.73	.	AC=2;AF=1.00;AN=2;DP=42;ExcessHet=3.0103;FS=0.000;MLEAC=2;MLEAF=1.00;MQ=40.39;QD=25.76;SOR=0.693	GT:AD:DP:GQ:PL	1/1:0,42:42:99:2250,151,0
3L	6843111	.	T	C	1951.77	.	AC=2;AF=1.00;AN=2;DP=43;ExcessHet=3.0103;FS=0.000;MLEAC=2;MLEAF=1.00;MQ=40.24;QD=36.77;SOR=1.055	GT:AD:DP:GQ:PL	1/1:0,43:43:99:1980,132,0
3L	6843114	.	C	A	1905.77	.	AC=2;AF=1.00;AN=2;DP=40;ExcessHet=3.0103;FS=0.000;MLEAC=2;MLEAF=1.00;MQ=40.11;QD=27.95;SOR=0.902	GT:AD:DP:GQ:PL	1/1:0,40:40:99:1934,129,0
3L	6843142	.	T	C	1965.77	.	AC=2;AF=1.00;AN=2;DP=44;ExcessHet=3.0103;FS=0.000;MLEAC=2;MLEAF=1.00;MQ=40.69;QD=29.14;SOR=0.883	GT:AD:DP:GQ:PL	1/1:0,44:44:99:1994,135,0
3L	6843144	.	T	A	2024.77	.	AC=2;AF=1.00;AN=2;DP=44;ExcessHet=3.0103;FS=0.000;MLEAC=2;MLEAF=1.00;MQ=40.69;QD=24.46;SOR=0.784	GT:AD:DP:GQ:PL	1/1:0,44:44:99:2053,141,0
3L	6843150	.	G	C	1947.77	.	AC=2;AF=1.00;AN=2;DP=44;ExcessHet=3.0103;FS=0.000;MLEAC=2;MLEAF=1.00;MQ=40.74;QD=26.41;SOR=0.693	GT:AD:DP:GQ:PL	1/1:0,44:44:99:1976,135,0
3L	6843233	.	C	T	2460.77	.	AC=2;AF=1.00;AN=2;DP=59;ExcessHet=3.0103;FS=0.000;MLEAC=2;MLEAF=1.00;MQ=41.18;QD=33.73;SOR=1.034	GT:AD:DP:GQ:PL	1/1:0,59:59:99:2489,178,0
3L	6843250	.	ATT	A	2537.73	.	AC=2;AF=1.00;AN=2;DP=57;ExcessHet=3.0103;FS=0.000;MLEAC=2;MLEAF=1.00;MQ=41.34;QD=24.75;SOR=1.453	GT:AD:DP:GQ:PL	1/1:0,57:57:99:2575,175,0
3L	6843263	.	T	A	2626.77	.	AC=2;AF=1.00;AN=2;DP=59;ExcessHet=3.0103;FS=0.000;MLEAC=2;MLEAF=1.00;MQ=41.25;QD=20.37;SOR=1.421	GT:AD:DP:GQ:PL	1/1:0,59:59:99:2655,178,0
3L	6843271	.	G	GTTTGAC	2752.73	.	AC=2;AF=1.00;AN=2;DP=58;ExcessHet=3.0103;FS=0.000;MLEAC=2;MLEAF=1.00;MQ=41.29;QD=31.28;SOR=1.609	GT:AD:DP:GQ:PL	1/1:0,58:58:99:2790,187,0
3L	6843273	.	T	A	2716.77	.	AC=2;AF=1.00;AN=2;DP=56;ExcessHet=3.0103;FS=0.000;MLEAC=2;MLEAF=1.00;MQ=41.17;QD=32.55;SOR=1.651	GT:AD:DP:GQ:PL	1/1:0,56:56:99:2745,184,0
3L	6843278	.	T	C	2806.77	.	AC=2;AF=1.00;AN=2;DP=60;ExcessHet=3.0103;FS=0.000;MLEAC=2;MLEAF=1.00;MQ=41.30;QD=32.22;SOR=1.688	GT:AD:DP:GQ:PL	1/1:0,60:60:99:2835,190,0
3L	6843291	.	C	T	2716.77	.	AC=2;AF=1.00;AN=2;DP=59;ExcessHet=3.0103;FS=0.000;MLEAC=2;MLEAF=1.00;MQ=41.72;QD=32.29;SOR=1.649	GT:AD:DP:GQ:PL	1/1:0,59:59:99:2745,184,0
3L	6843294	.	CCT	C	2602.73	.	AC=2;AF=1.00;AN=2;DP=59;ExcessHet=3.0103;FS=0.000;MLEAC=2;MLEAF=1.00;MQ=41.70;QD=26.33;SOR=1.649	GT:AD:DP:GQ:PL	1/1:0,59:59:99:2640,178,0
3L	6843440	.	T	TCATAA	2475.73	.	AC=2;AF=1.00;AN=2;DP=56;ExcessHet=3.0103;FS=0.000;MLEAC=2;MLEAF=1.00;MQ=42.58;QD=27.19;SOR=0.970	GT:AD:DP:GQ:PL	1/1:0,55:55:99:2513,169,0
3L	6843517	.	T	C	1437.77	.	AC=2;AF=1.00;AN=2;DP=53;ExcessHet=3.0103;FS=0.000;MLEAC=2;MLEAF=1.00;MQ=43.07;QD=27.13;SOR=1.402	GT:AD:DP:GQ:PL	1/1:0,53:53:99:1466,159,0
3L	6843672	.	C	CGAAG	1256.73	.	AC=2;AF=1.00;AN=2;BaseQRankSum=-0.834;ClippingRankSum=0.000;DP=54;ExcessHet=3.0103;FS=0.000;MLEAC=2;MLEAF=1.00;MQ=43.33;MQRankSum=-0.622;QD=26.18;ReadPosRankSum=1.372;SOR=0.277	GT:AD:DP:GQ:PL	1/1:1,47:48:99:1294,135,0
3L	6843675	.	A	AATCTCCGGGC	2432.73	.	AC=2;AF=1.00;AN=2;DP=57;ExcessHet=3.0103;FS=0.000;MLEAC=2;MLEAF=1.00;MQ=43.36;QD=31.06;SOR=0.776	GT:AD:DP:GQ:PL	1/1:0,51:51:99:2470,167,0
3L	6843925	.	C	A	1804.77	.	AC=2;AF=1.00;AN=2;DP=66;ExcessHet=3.0103;FS=0.000;MLEAC=2;MLEAF=1.00;MQ=43.88;QD=27.77;SOR=0.723	GT:AD:DP:GQ:PL	1/1:0,65:65:99:1833,194,0
3L	6843953	.	A	G	1852.77	.	AC=2;AF=1.00;AN=2;DP=70;ExcessHet=3.0103;FS=0.000;MLEAC=2;MLEAF=1.00;MQ=43.81;QD=26.85;SOR=0.722	GT:AD:DP:GQ:PL	1/1:0,69:69:99:1881,206,0
3L	6844202	.	T	C	1012.77	.	AC=2;AF=1.00;AN=2;BaseQRankSum=-0.459;ClippingRankSum=0.000;DP=42;ExcessHet=3.0103;FS=3.928;MLEAC=2;MLEAF=1.00;MQ=43.73;MQRankSum=-0.185;QD=24.11;ReadPosRankSum=1.073;SOR=0.951	GT:AD:DP:GQ:PL	1/1:1,41:42:96:1041,96,0
3L	6844279	.	G	T	1317.77	.	AC=2;AF=1.00;AN=2;DP=33;ExcessHet=3.0103;FS=0.000;MLEAC=2;MLEAF=1.00;MQ=43.88;QD=27.34;SOR=1.179	GT:AD:DP:GQ:PL	1/1:0,33:33:99:1346,99,0
3L	6844298	.	A	C	1051.77	.	AC=2;AF=1.00;AN=2;DP=24;ExcessHet=3.0103;FS=0.000;MLEAC=2;MLEAF=1.00;MQ=43.92;QD=31.80;SOR=1.051	GT:AD:DP:GQ:PL	1/1:0,24:24:72:1080,72,0
3L	6844312	.	C	T	961.77	.	AC=2;AF=1.00;AN=2;DP=22;ExcessHet=3.0103;FS=0.000;MLEAC=2;MLEAF=1.00;MQ=43.91;QD=27.21;SOR=1.085	GT:AD:DP:GQ:PL	1/1:0,22:22:66:990,66,0
3L	6844514	.	A	AT	333.73	.	AC=2;AF=1.00;AN=2;DP=18;ExcessHet=3.0103;FS=0.000;MLEAC=2;MLEAF=1.00;MQ=40.64;QD=22.25;SOR=3.126	GT:AD:DP:GQ:PL	1/1:0,15:15:45:371,45,0
3L	6844552	.	G	C	336.77	.	AC=2;AF=1.00;AN=2;DP=15;ExcessHet=3.0103;FS=0.000;MLEAC=2;MLEAF=1.00;MQ=41.58;QD=22.45;SOR=1.911	GT:AD:DP:GQ:PL	1/1:0,15:15:44:365,44,0
3L	6844848	.	C	T	930.77	.	AC=2;AF=1.00;AN=2;DP=34;ExcessHet=3.0103;FS=0.000;MLEAC=2;MLEAF=1.00;MQ=43.47;QD=27.38;SOR=2.049	GT:AD:DP:GQ:PL	1/1:0,34:34:99:959,102,0
3L	6844918	.	G	A	1466.77	.	AC=2;AF=1.00;AN=2;DP=31;ExcessHet=3.0103;FS=0.000;MLEAC=1;MLEAF=0.500;MQ=42.73;QD=32.22;SOR=2.179	GT:AD:DP:GQ:PL	1/1:0,31:31:99:1446,108,0
3L	6844920	.	G	T	1693.77	.	AC=2;AF=1.00;AN=2;DP=34;ExcessHet=3.0103;FS=0.000;MLEAC=2;MLEAF=1.00;MQ=42.85;QD=31.26;SOR=2.049	GT:AD:DP:GQ:PL	1/1:0,34:34:99:1722,117,0
3L	6844934	.	G	T	1721.77	.	AC=2;AF=1.00;AN=2;DP=39;ExcessHet=3.0103;FS=0.000;MLEAC=2;MLEAF=1.00;MQ=42.80;QD=33.82;SOR=1.387	GT:AD:DP:GQ:PL	1/1:0,39:39:99:1750,120,0
3L	6844936	.	T	TTG	467.06	.	AC=1;AF=0.500;AN=2;BaseQRankSum=4.210;ClippingRankSum=0.000;DP=40;ExcessHet=3.0103;FS=20.836;MLEAC=1;MLEAF=0.500;MQ=42.83;MQRankSum=1.973;QD=11.68;ReadPosRankSum=1.542;SOR=0.007	GT:AD:DP:GQ:PL	0/1:12,28:40:45:504,0,45
3L	6844965	.	G	A	1019.77	.	AC=2;AF=1.00;AN=2;DP=38;ExcessHet=3.0103;FS=0.000;MLEAC=2;MLEAF=1.00;MQ=43.56;QD=26.84;SOR=0.798	GT:AD:DP:GQ:PL	1/1:0,38:38:99:1048,113,0
3L	6845173	.	T	A	2825.77	.	AC=2;AF=1.00;AN=2;DP=64;ExcessHet=3.0103;FS=0.000;MLEAC=2;MLEAF=1.00;MQ=43.74;QD=29.24;SOR=0.859	GT:AD:DP:GQ:PL	1/1:0,63:63:99:2854,196,0
3L	6845174	.	A	T	2825.77	.	AC=2;AF=1.00;AN=2;DP=66;ExcessHet=3.0103;FS=0.000;MLEAC=2;MLEAF=1.00;MQ=43.75;QD=27.85;SOR=0.854	GT:AD:DP:GQ:PL	1/1:0,65:65:99:2854,196,0
3L	6845209	.	T	A	2953.77	.	AC=2;AF=1.00;AN=2;DP=67;ExcessHet=3.0103;FS=0.000;MLEAC=2;MLEAF=1.00;MQ=43.87;QD=34.71;SOR=0.723	GT:AD:DP:GQ:PL	1/1:0,67:67:99:2982,205,0
3L	6845214	.	A	G	2921.77	.	AC=2;AF=1.00;AN=2;DP=65;ExcessHet=3.0103;FS=0.000;MLEAC=2;MLEAF=1.00;MQ=43.87;QD=31.00;SOR=0.723	GT:AD:DP:GQ:PL	1/1:0,65:65:99:2950,202,0
3L	6845255	.	C	G	2922.77	.	AC=2;AF=1.00;AN=2;DP=68;ExcessHet=3.0103;FS=0.000;MLEAC=2;MLEAF=1.00;MQ=43.91;QD=25.99;SOR=0.784	GT:AD:DP:GQ:PL	1/1:0,67:67:99:2951,202,0
3L	6845260	.	G	A	2927.77	.	AC=2;AF=1.00;AN=2;DP=67;ExcessHet=3.0103;FS=0.000;MLEAC=2;MLEAF=1.00;MQ=43.91;QD=33.38;SOR=0.886	GT:AD:DP:GQ:PL	1/1:0,66:66:99:2956,202,0
3L	6845312	.	AT	A	1089.73	.	AC=2;AF=1.00;AN=2;BaseQRankSum=1.710;ClippingRankSum=0.000;DP=65;ExcessHet=3.0103;FS=3.485;MLEAC=2;MLEAF=1.00;MQ=43.97;MQRankSum=0.000;QD=17.58;ReadPosRankSum=-0.867;SOR=0.621	GT:AD:DP:GQ:PL	1/1:1,61:62:99:1127,162,0
3L	6845387	.	C	T	1447.77	.	AC=2;AF=1.00;AN=2;BaseQRankSum=1.356;ClippingRankSum=0.000;DP=56;ExcessHet=3.0103;FS=3.090;MLEAC=2;MLEAF=1.00;MQ=44.00;MQRankSum=0.000;QD=25.85;ReadPosRankSum=-0.066;SOR=0.235	GT:AD:DP:GQ:PL	1/1:2,54:56:99:1476,111,0
3L	6845524	.	AC	A	2720.73	.	AC=2;AF=1.00;AN=2;DP=63;ExcessHet=3.0103;FS=0.000;MLEAC=2;MLEAF=1.00;MQ=44.00;QD=34.89;SOR=1.179	GT:AD:DP:GQ:PL	1/1:0,63:63:99:2758,190,0
3L	6845529	.	A	G	2769.77	.	AC=2;AF=1.00;AN=2;DP=62;ExcessHet=3.0103;FS=0.000;MLEAC=2;MLEAF=1.00;MQ=44.00;QD=32.30;SOR=1.143	GT:AD:DP:GQ:PL	1/1:0,62:62:99:2798,193,0
3L	6845732	.	C	T	2282.77	.	AC=2;AF=1.00;AN=2;DP=53;ExcessHet=3.0103;FS=0.000;MLEAC=2;MLEAF=1.00;MQ=44.00;QD=29.59;SOR=0.730	GT:AD:DP:GQ:PL	1/1:0,53:53:99:2311,160,0
3L	6845741	.	CG	C	2216.73	.	AC=2;AF=1.00;AN=2;DP=51;ExcessHet=3.0103;FS=0.000;MLEAC=2;MLEAF=1.00;MQ=43.93;QD=30.99;SOR=0.900	GT:AD:DP:GQ:PL	1/1:0,51:51:99:2254,154,0
3L	6845851	.	GCA	G	1529.73	.	AC=2;AF=1.00;AN=2;DP=58;ExcessHet=3.0103;FS=0.000;MLEAC=2;MLEAF=1.00;MQ=43.74;QD=29.42;SOR=1.225	GT:AD:DP:GQ:PL	1/1:0,52:52:99:1567,154,0
3L	6845956	.	C	G	1420.77	.	AC=2;AF=1.00;AN=2;DP=55;ExcessHet=3.0103;FS=0.000;MLEAC=2;MLEAF=1.00;MQ=44.00;QD=25.83;SOR=1.262	GT:AD:DP:GQ:PL	1/1:0,55:55:99:1449,162,0
3L	6845996	.	G	T	1518.77	.	AC=2;AF=1.00;AN=2;DP=59;ExcessHet=3.0103;FS=0.000;MLEAC=2;MLEAF=1.00;MQ=43.97;QD=25.74;SOR=0.726	GT:AD:DP:GQ:PL	1/1:0,59:59:99:1547,174,0
3L	6846311	.	T	A	2375.77	.	AC=2;AF=1.00;AN=2;DP=54;ExcessHet=3.0103;FS=0.000;MLEAC=2;MLEAF=1.00;MQ=43.71;QD=27.03;SOR=0.846	GT:AD:DP:GQ:PL	1/1:0,54:54:99:2404,166,0
3L	6846316	.	A	G	2375.77	.	AC=2;AF=1.00;AN=2;DP=53;ExcessHet=3.0103;FS=0.000;MLEAC=2;MLEAF=1.00;MQ=43.76;QD=25.77;SOR=0.981	GT:AD:DP:GQ:PL	1/1:0,53:53:99:2404,166,0
3L	6846380	.	T	A	1367.77	.	AC=2;AF=1.00;AN=2;DP=50;ExcessHet=3.0103;FS=0.000;MLEAC=2;MLEAF=1.00;MQ=43.14;QD=27.36;SOR=0.859	GT:AD:DP:GQ:PL	1/1:0,50:50:99:1396,150,0
3L	6846399	.	A	T	1239.77	.	AC=2;AF=1.00;AN=2;DP=45;ExcessHet=3.0103;FS=0.000;MLEAC=2;MLEAF=1.00;MQ=42.83;QD=27.55;SOR=1.154	GT:AD:DP:GQ:PL	1/1:0,45:45:99:1268,135,0
3L	6846420	.	C	T	1208.77	.	AC=2;AF=1.00;AN=2;DP=44;ExcessHet=3.0103;FS=0.000;MLEAC=2;MLEAF=1.00;MQ=42.23;QD=27.47;SOR=0.784	GT:AD:DP:GQ:PL	1/1:0,44:44:99:1237,132,0
3L	6846431	.	ACACCGTTTTTAT	A	2032.73	.	AC=2;AF=1.00;AN=2;DP=46;ExcessHet=3.0103;FS=0.000;MLEAC=2;MLEAF=1.00;MQ=42.27;QD=28.10;SOR=0.874	GT:AD:DP:GQ:PL	1/1:0,46:46:99:2070,138,0
3L	6846446	.	A	ATC	2122.73	.	AC=2;AF=1.00;AN=2;DP=47;ExcessHet=3.0103;FS=0.000;MLEAC=2;MLEAF=1.00;MQ=42.30;QD=34.93;SOR=0.823	GT:AD:DP:GQ:PL	1/1:0,47:47:99:2160,144,0
3L	6846450	.	CTATCGAAAA	C	2230.73	.	AC=2;AF=1.00;AN=2;DP=49;ExcessHet=3.0103;FS=0.000;MLEAC=2;MLEAF=1.00;MQ=42.37;QD=28.89;SOR=0.818	GT:AD:DP:GQ:PL	1/1:0,49:49:99:2268,156,0
3L	6846467	.	T	A	2118.77	.	AC=2;AF=1.00;AN=2;DP=48;ExcessHet=3.0103;FS=0.000;MLEAC=2;MLEAF=1.00;MQ=42.12;QD=28.32;SOR=0.866	GT:AD:DP:GQ:PL	1/1:0,48:48:99:2147,150,0
3L	6846494	.	C	T	1468.77	.	AC=2;AF=1.00;AN=2;DP=52;ExcessHet=3.0103;FS=0.000;MLEAC=2;MLEAF=1.00;MQ=42.19;QD=28.25;SOR=0.770	GT:AD:DP:GQ:PL	1/1:0,52:52:99:1497,156,0
3L	6846518	.	A	T	2491.77	.	AC=2;AF=1.00;AN=2;DP=56;ExcessHet=3.0103;FS=0.000;MLEAC=2;MLEAF=1.00;MQ=42.39;QD=32.60;SOR=0.765	GT:AD:DP:GQ:PL	1/1:0,56:56:99:2520,169,0
3L	6846519	.	T	G	2491.77	.	AC=2;AF=1.00;AN=2;DP=56;ExcessHet=3.0103;FS=0.000;MLEAC=2;MLEAF=1.00;MQ=42.39;QD=33.18;SOR=0.765	GT:AD:DP:GQ:PL	1/1:0,56:56:99:2520,169,0
3L	6846528	.	A	G	2651.77	.	AC=2;AF=1.00;AN=2;DP=60;ExcessHet=3.0103;FS=0.000;MLEAC=2;MLEAF=1.00;MQ=42.59;QD=30.80;SOR=0.760	GT:AD:DP:GQ:PL	1/1:0,60:60:99:2680,184,0
3L	6846718	.	G	A	1058.77	.	AC=2;AF=1.00;AN=2;DP=38;ExcessHet=3.0103;FS=0.000;MLEAC=2;MLEAF=1.00;MQ=43.61;QD=27.86;SOR=0.914	GT:AD:DP:GQ:PL	1/1:0,38:38:99:1087,114,0
3L	6846824	.	A	G	540.77	.	AC=2;AF=1.00;AN=2;DP=23;ExcessHet=3.0103;FS=0.000;MLEAC=2;MLEAF=1.00;MQ=43.62;QD=25.75;SOR=3.160	GT:AD:DP:GQ:PL	1/1:0,21:21:63:569,63,0
3L	6846837	.	A	G	890.77	.	AC=2;AF=1.00;AN=2;DP=22;ExcessHet=3.0103;FS=0.000;MLEAC=2;MLEAF=1.00;MQ=43.31;QD=25.01;SOR=3.716	GT:AD:DP:GQ:PL	1/1:0,20:20:66:919,66,0
3L	6846838	.	T	G	890.77	.	AC=2;AF=1.00;AN=2;DP=24;ExcessHet=3.0103;FS=0.000;MLEAC=2;MLEAF=1.00;MQ=43.37;QD=25.00;SOR=2.737	GT:AD:DP:GQ:PL	1/1:0,22:22:66:919,66,0
3L	6846881	.	A	C	1049.77	.	AC=2;AF=1.00;AN=2;DP=42;ExcessHet=3.0103;FS=0.000;MLEAC=2;MLEAF=1.00;MQ=43.67;QD=25.60;SOR=0.954	GT:AD:DP:GQ:PL	1/1:0,41:41:99:1078,121,0
3L	6847006	.	A	AC	751.73	.	AC=2;AF=1.00;AN=2;BaseQRankSum=1.225;ClippingRankSum=0.000;DP=35;ExcessHet=3.0103;FS=0.000;MLEAC=2;MLEAF=1.00;MQ=43.94;MQRankSum=0.000;QD=23.49;ReadPosRankSum=1.301;SOR=0.249	GT:AD:DP:GQ:PL	1/1:1,31:32:66:789,66,0
3L	6847102	.	C	G	1037.77	.	AC=2;AF=1.00;AN=2;DP=44;ExcessHet=3.0103;FS=0.000;MLEAC=2;MLEAF=1.00;MQ=43.22;QD=23.59;SOR=0.883	GT:AD:DP:GQ:PL	1/1:0,44:44:99:1066,128,0
3L	6847127	.	C	A	1906.77	.	AC=2;AF=1.00;AN=2;DP=43;ExcessHet=3.0103;FS=0.000;MLEAC=2;MLEAF=1.00;MQ=42.79;QD=30.58;SOR=0.941	GT:AD:DP:GQ:PL	1/1:0,43:43:99:1935,129,0
3L	6847128	.	A	G	1906.77	.	AC=2;AF=1.00;AN=2;DP=43;ExcessHet=3.0103;FS=0.000;MLEAC=2;MLEAF=1.00;MQ=42.79;QD=32.25;SOR=0.941	GT:AD:DP:GQ:PL	1/1:0,43:43:99:1935,129,0
3L	6847132	.	T	C	1906.77	.	AC=2;AF=1.00;AN=2;DP=42;ExcessHet=3.0103;FS=0.000;MLEAC=2;MLEAF=1.00;MQ=42.76;QD=27.41;SOR=0.892	GT:AD:DP:GQ:PL	1/1:0,42:42:99:1935,129,0
3L	6847146	.	GA	G	1755.73	.	AC=2;AF=1.00;AN=2;DP=42;ExcessHet=3.0103;FS=0.000;MLEAC=2;MLEAF=1.00;MQ=43.28;QD=28.18;SOR=0.850	GT:AD:DP:GQ:PL	1/1:0,39:39:99:1793,123,0
3L	6847150	.	A	T	1799.77	.	AC=2;AF=1.00;AN=2;DP=42;ExcessHet=3.0103;FS=0.000;MLEAC=2;MLEAF=1.00;MQ=43.33;QD=23.20;SOR=0.693	GT:AD:DP:GQ:PL	1/1:0,42:42:99:1828,126,0
3L	6847169	.	A	G	1110.77	.	AC=2;AF=1.00;AN=2;DP=42;ExcessHet=3.0103;FS=0.000;MLEAC=2;MLEAF=1.00;MQ=43.26;QD=26.45;SOR=1.005	GT:AD:DP:GQ:PL	1/1:0,42:42:99:1139,125,0
3L	6847246	.	C	T	1268.77	.	AC=2;AF=1.00;AN=2;DP=46;ExcessHet=3.0103;FS=0.000;MLEAC=2;MLEAF=1.00;MQ=43.22;QD=27.58;SOR=1.329	GT:AD:DP:GQ:PL	1/1:0,46:46:99:1297,138,0
3L	6847291	.	G	C	1562.77	.	AC=2;AF=1.00;AN=2;DP=57;ExcessHet=3.0103;FS=0.000;MLEAC=2;MLEAF=1.00;MQ=42.91;QD=27.42;SOR=1.238	GT:AD:DP:GQ:PL	1/1:0,57:57:99:1591,171,0
3L	6847307	.	T	A	2383.77	.	AC=2;AF=1.00;AN=2;DP=55;ExcessHet=3.0103;FS=0.000;MLEAC=2;MLEAF=1.00;MQ=42.53;QD=29.38;SOR=1.609	GT:AD:DP:GQ:PL	1/1:0,55:55:99:2412,165,0
3L	6847311	.	A	G	2383.77	.	AC=2;AF=1.00;AN=2;DP=55;ExcessHet=3.0103;FS=0.000;MLEAC=2;MLEAF=1.00;MQ=42.53;QD=34.45;SOR=1.609	GT:AD:DP:GQ:PL	1/1:0,55:55:99:2412,165,0
3L	6847323	.	A	G	1446.77	.	AC=2;AF=1.00;AN=2;DP=53;ExcessHet=3.0103;FS=0.000;MLEAC=2;MLEAF=1.00;MQ=42.47;QD=27.30;SOR=1.654	GT:AD:DP:GQ:PL	1/1:0,53:53:99:1475,159,0
3L	6847429	.	G	A	1643.77	.	AC=2;AF=1.00;AN=2;DP=58;ExcessHet=3.0103;FS=0.000;MLEAC=2;MLEAF=1.00;MQ=42.62;QD=28.34;SOR=1.085	GT:AD:DP:GQ:PL	1/1:0,58:58:99:1672,174,0
3L	6847440	.	A	C	1754.77	.	AC=2;AF=1.00;AN=2;DP=64;ExcessHet=3.0103;FS=0.000;MLEAC=2;MLEAF=1.00;MQ=42.25;QD=27.42;SOR=1.127	GT:AD:DP:GQ:PL	1/1:0,64:64:99:1783,192,0
3L	6847457	.	T	A	2963.77	.	AC=2;AF=1.00;AN=2;DP=67;ExcessHet=3.0103;FS=0.000;MLEAC=2;MLEAF=1.00;MQ=42.07;QD=30.43;SOR=1.318	GT:AD:DP:GQ:PL	1/1:0,67:67:99:2992,202,0
3L	6847466	.	A	C	3011.77	.	AC=2;AF=1.00;AN=2;DP=69;ExcessHet=3.0103;FS=0.000;MLEAC=2;MLEAF=1.00;MQ=41.66;QD=32.41;SOR=1.478	GT:AD:DP:GQ:PL	1/1:0,69:69:99:3040,208,0
3L	6847503	.	T	A	1812.77	.	AC=2;AF=1.00;AN=2;DP=66;ExcessHet=3.0103;FS=0.000;MLEAC=2;MLEAF=1.00;MQ=40.47;QD=27.89;SOR=1.341	GT:AD:DP:GQ:PL	1/1:0,65:65:99:1841,195,0
3L	6847534	.	T	TA	2767.73	.	AC=2;AF=1.00;AN=2;DP=65;ExcessHet=3.0103;FS=0.000;MLEAC=2;MLEAF=1.00;MQ=39.63;QD=26.04;SOR=1.270	GT:AD:DP:GQ:PL	1/1:0,63:63:99:2805,190,0
3L	6847535	.	T	TC	2767.73	.	AC=2;AF=1.00;AN=2;DP=63;ExcessHet=3.0103;FS=0.000;MLEAC=2;MLEAF=1.00;MQ=39.51;QD=29.25;SOR=1.234	GT:AD:DP:GQ:PL	1/1:0,62:62:99:2805,190,0
3L	6847544	.	A	C	2581.77	.	AC=2;AF=1.00;AN=2;DP=55;ExcessHet=3.0103;FS=0.000;MLEAC=2;MLEAF=1.00;MQ=39.80;QD=29.37;SOR=1.371	GT:AD:DP:GQ:PL	1/1:0,55:55:99:2610,175,0
3L	6847545	.	A	G	2626.77	.	AC=2;AF=1.00;AN=2;DP=54;ExcessHet=3.0103;FS=0.000;MLEAC=2;MLEAF=1.00;MQ=39.81;QD=28.97;SOR=1.445	GT:AD:DP:GQ:PL	1/1:0,54:54:99:2655,178,0
3L	6847549	.	TTCAGTCTACA	T	2437.73	.	AC=2;AF=1.00;AN=2;DP=55;ExcessHet=3.0103;FS=0.000;MLEAC=2;MLEAF=1.00;MQ=39.85;QD=28.48;SOR=1.371	GT:AD:DP:GQ:PL	1/1:0,55:55:99:2475,166,0
3L	6847562	.	T	A	2491.77	.	AC=2;AF=1.00;AN=2;DP=55;ExcessHet=3.0103;FS=0.000;MLEAC=2;MLEAF=1.00;MQ=39.81;QD=35.76;SOR=1.487	GT:AD:DP:GQ:PL	1/1:0,55:55:99:2520,169,0
3L	6847568	.	AGATTTG	A	2167.73	.	AC=2;AF=1.00;AN=2;DP=49;ExcessHet=3.0103;FS=0.000;MLEAC=2;MLEAF=1.00;MQ=39.51;QD=24.84;SOR=1.609	GT:AD:DP:GQ:PL	1/1:0,49:49:99:2205,147,0
3L	6847578	.	G	C	2176.77	.	AC=2;AF=1.00;AN=2;DP=46;ExcessHet=3.0103;FS=0.000;MLEAC=2;MLEAF=1.00;MQ=39.39;QD=31.57;SOR=1.464	GT:AD:DP:GQ:PL	1/1:0,46:46:99:2205,147,0
3L	6847580	.	TG	T	2032.73	.	AC=2;AF=1.00;AN=2;DP=46;ExcessHet=3.0103;FS=0.000;MLEAC=2;MLEAF=1.00;MQ=39.39;QD=36.12;SOR=1.464	GT:AD:DP:GQ:PL	1/1:0,46:46:99:2070,138,0
3L	6847583	.	ATATATTTTGCAT	A	1987.73	.	AC=2;AF=1.00;AN=2;DP=45;ExcessHet=3.0103;FS=0.000;MLEAC=2;MLEAF=1.00;MQ=39.33;QD=29.22;SOR=1.559	GT:AD:DP:GQ:PL	1/1:0,45:45:99:2025,135,0
3L	6847620	.	A	T	1906.77	.	AC=2;AF=1.00;AN=2;DP=42;ExcessHet=3.0103;FS=0.000;MLEAC=2;MLEAF=1.00;MQ=39.82;QD=33.29;SOR=0.693	GT:AD:DP:GQ:PL	1/1:0,42:42:99:1935,129,0
3L	6847621	.	G	A	2041.77	.	AC=2;AF=1.00;AN=2;DP=43;ExcessHet=3.0103;FS=0.000;MLEAC=2;MLEAF=1.00;MQ=39.74;QD=30.31;SOR=0.739	GT:AD:DP:GQ:PL	1/1:0,43:43:99:2070,138,0
3L	6847625	.	C	T	1951.77	.	AC=2;AF=1.00;AN=2;DP=43;ExcessHet=3.0103;FS=0.000;MLEAC=2;MLEAF=1.00;MQ=39.96;QD=33.01;SOR=0.836	GT:AD:DP:GQ:PL	1/1:0,43:43:99:1980,132,0
3L	6847633	.	T	A	1951.77	.	AC=2;AF=1.00;AN=2;DP=42;ExcessHet=3.0103;FS=0.000;MLEAC=2;MLEAF=1.00;MQ=40.09;QD=22.71;SOR=0.788	GT:AD:DP:GQ:PL	1/1:0,42:42:99:1980,132,0
3L	6847643	.	TA	T	2257.73	.	AC=2;AF=1.00;AN=2;DP=49;ExcessHet=3.0103;FS=0.000;MLEAC=2;MLEAF=1.00;MQ=40.74;QD=30.58;SOR=0.909	GT:AD:DP:GQ:PL	1/1:0,49:49:99:2295,154,0
3L	6847649	.	T	A	2221.77	.	AC=2;AF=1.00;AN=2;DP=50;ExcessHet=3.0103;FS=0.000;MLEAC=2;MLEAF=1.00;MQ=40.60;QD=27.67;SOR=1.051	GT:AD:DP:GQ:PL	1/1:0,50:50:99:2250,151,0
3L	6847650	.	C	CT	2212.73	.	AC=2;AF=1.00;AN=2;DP=50;ExcessHet=3.0103;FS=0.000;MLEAC=2;MLEAF=1.00;MQ=40.60;QD=31.49;SOR=1.051	GT:AD:DP:GQ:PL	1/1:0,50:50:99:2250,151,0
3L	6847710	.	G	C	1528.77	.	AC=2;AF=1.00;AN=2;DP=55;ExcessHet=3.0103;FS=0.000;MLEAC=2;MLEAF=1.00;MQ=42.57;QD=27.80;SOR=1.262	GT:AD:DP:GQ:PL	1/1:0,55:55:99:1557,165,0
3L	6847845	.	A	T	1542.77	.	AC=2;AF=1.00;AN=2;DP=55;ExcessHet=3.0103;FS=0.000;MLEAC=2;MLEAF=1.00;MQ=43.50;QD=28.05;SOR=1.061	GT:AD:DP:GQ:PL	1/1:0,55:55:99:1571,165,0
3L	6848214	.	C	T	1078.77	.	AC=2;AF=1.00;AN=2;DP=41;ExcessHet=3.0103;FS=0.000;MLEAC=2;MLEAF=1.00;MQ=43.18;QD=27.66;SOR=2.133	GT:AD:DP:GQ:PL	1/1:0,39:39:99:1107,117,0
3L	6848244	.	C	CTTTTTT	1325.73	.	AC=2;AF=1.00;AN=2;BaseQRankSum=-0.842;ClippingRankSum=0.000;DP=30;ExcessHet=3.0103;FS=0.000;MLEAC=1;MLEAF=0.500;MQ=42.94;MQRankSum=-0.126;QD=29.40;ReadPosRankSum=-0.157;SOR=1.022	GT:AD:DP:GQ:PL	1/1:1,27:28:69:1285,69,0
3L	6848401	.	C	CCTT	881.73	.	AC=2;AF=1.00;AN=2;DP=43;ExcessHet=3.0103;FS=0.000;MLEAC=2;MLEAF=1.00;MQ=43.93;QD=29.39;SOR=0.693	GT:AD:DP:GQ:PL	1/1:0,30:30:95:919,95,0
3L	6848697	.	C	T	1729.77	.	AC=2;AF=1.00;AN=2;DP=65;ExcessHet=3.0103;FS=0.000;MLEAC=2;MLEAF=1.00;MQ=43.88;QD=27.03;SOR=0.693	GT:AD:DP:GQ:PL	1/1:0,64:64:99:1758,191,0
3L	6848847	.	A	C	1458.77	.	AC=2;AF=1.00;AN=2;DP=52;ExcessHet=3.0103;FS=0.000;MLEAC=2;MLEAF=1.00;MQ=43.85;QD=28.05;SOR=0.770	GT:AD:DP:GQ:PL	1/1:0,52:52:99:1487,156,0
3L	6848921	.	A	G	1513.77	.	AC=2;AF=1.00;AN=2;DP=56;ExcessHet=3.0103;FS=0.000;MLEAC=2;MLEAF=1.00;MQ=43.58;QD=27.03;SOR=1.009	GT:AD:DP:GQ:PL	1/1:0,56:56:99:1542,167,0
3L	6848946	.	AC	A	2269.73	.	AC=2;AF=1.00;AN=2;DP=55;ExcessHet=3.0103;FS=0.000;MLEAC=2;MLEAF=1.00;MQ=43.48;QD=29.76;SOR=0.770	GT:AD:DP:GQ:PL	1/1:0,52:52:99:2307,157,0
3L	6848949	.	AAAAAAAAACAAAAACG	A	2269.73	.	AC=2;AF=1.00;AN=2;DP=52;ExcessHet=3.0103;FS=0.000;MLEAC=2;MLEAF=1.00;MQ=43.45;QD=28.23;SOR=0.770	GT:AD:DP:GQ:PL	1/1:0,52:52:99:2307,157,0
3L	6848990	.	C	G	1311.77	.	AC=2;AF=1.00;AN=2;DP=50;ExcessHet=3.0103;FS=0.000;MLEAC=2;MLEAF=1.00;MQ=43.47;QD=26.24;SOR=0.773	GT:AD:DP:GQ:PL	1/1:0,50:50:99:1340,148,0
3L	6849131	.	GCACA	G,GCA	1642.73	.	AC=1,1;AF=0.500,0.500;AN=2;BaseQRankSum=0.407;ClippingRankSum=0.000;DP=66;ExcessHet=3.0103;FS=3.655;MLEAC=1,1;MLEAF=0.500,0.500;MQ=43.14;MQRankSum=-0.597;QD=28.32;ReadPosRankSum=0.120;SOR=0.742	GT:AD:DP:GQ:PL	1/2:1,9,48:58:99:1680,1334,1391,247,0,107
3L	6849167	.	G	A	2451.77	.	AC=2;AF=1.00;AN=2;DP=59;ExcessHet=3.0103;FS=0.000;MLEAC=2;MLEAF=1.00;MQ=43.37;QD=23.09;SOR=0.693	GT:AD:DP:GQ:PL	1/1:0,58:58:99:2480,175,0
3L	6849185	.	A	T	2646.77	.	AC=2;AF=1.00;AN=2;DP=61;ExcessHet=3.0103;FS=0.000;MLEAC=2;MLEAF=1.00;MQ=43.49;QD=25.49;SOR=0.831	GT:AD:DP:GQ:PL	1/1:0,60:60:99:2675,181,0
3L	6849190	.	A	T	2629.77	.	AC=2;AF=1.00;AN=2;DP=58;ExcessHet=3.0103;FS=0.000;MLEAC=2;MLEAF=1.00;MQ=43.50;QD=35.79;SOR=0.877	GT:AD:DP:GQ:PL	1/1:0,57:57:99:2658,181,0
3L	6849342	.	TCCACATCCACAG	T	2480.73	.	AC=2;AF=1.00;AN=2;DP=60;ExcessHet=3.0103;FS=0.000;MLEAC=2;MLEAF=1.00;MQ=43.30;QD=26.77;SOR=0.877	GT:AD:DP:GQ:PL	1/1:0,57:57:99:2518,172,0
3L	6849506	.	C	A	1951.77	.	AC=2;AF=1.00;AN=2;DP=69;ExcessHet=3.0103;FS=0.000;MLEAC=2;MLEAF=1.00;MQ=43.72;QD=28.29;SOR=0.980	GT:AD:DP:GQ:PL	1/1:0,69:69:99:1980,207,0
3L	6849719	.	CA	C	869.73	.	AC=2;AF=1.00;AN=2;BaseQRankSum=-1.055;ClippingRankSum=0.000;DP=56;ExcessHet=3.0103;FS=3.195;MLEAC=2;MLEAF=1.00;MQ=43.75;MQRankSum=-0.172;QD=17.05;ReadPosRankSum=-1.589;SOR=0.424	GT:AD:DP:GQ:PL	1/1:1,50:51:99:907,130,0
3L	6849778	.	ACAAAGCCTGG	A	2425.73	.	AC=2;AF=1.00;AN=2;DP=56;ExcessHet=3.0103;FS=0.000;MLEAC=2;MLEAF=1.00;MQ=43.75;QD=32.35;SOR=0.729	GT:AD:DP:GQ:PL	1/1:0,55:55:99:2463,166,0
3L	6849908	.	T	G	1300.77	.	AC=2;AF=1.00;AN=2;DP=49;ExcessHet=3.0103;FS=0.000;MLEAC=2;MLEAF=1.00;MQ=44.00;QD=26.55;SOR=0.733	GT:AD:DP:GQ:PL	1/1:0,49:49:99:1329,146,0
3L	6849934	.	A	T	1623.77	.	AC=2;AF=1.00;AN=2;DP=58;ExcessHet=3.0103;FS=0.000;MLEAC=2;MLEAF=1.00;MQ=43.97;QD=28.49;SOR=0.728	GT:AD:DP:GQ:PL	1/1:0,57:57:99:1652,171,0
3L	6849966	.	T	G	1665.77	.	AC=2;AF=1.00;AN=2;DP=61;ExcessHet=3.0103;FS=0.000;MLEAC=2;MLEAF=1.00;MQ=43.97;QD=27.31;SOR=0.865	GT:AD:DP:GQ:PL	1/1:0,61:61:99:1694,183,0
3L	6850220	.	T	A	3111.77	.	AC=2;AF=1.00;AN=2;DP=71;ExcessHet=3.0103;FS=0.000;MLEAC=2;MLEAF=1.00;MQ=43.67;QD=31.37;SOR=0.840	GT:AD:DP:GQ:PL	1/1:0,71:71:99:3140,214,0
3L	6850229	.	GGTA	G	3237.73	.	AC=2;AF=1.00;AN=2;DP=73;ExcessHet=3.0103;FS=0.000;MLEAC=2;MLEAF=1.00;MQ=43.68;QD=26.35;SOR=0.836	GT:AD:DP:GQ:PL	1/1:0,73:73:99:3275,223,0
3L	6850234	.	A	AC	3211.73	.	AC=2;AF=1.00;AN=2;DP=71;ExcessHet=3.0103;FS=0.000;MLEAC=2;MLEAF=1.00;MQ=43.67;QD=30.62;SOR=0.904	GT:AD:DP:GQ:PL	1/1:0,71:71:99:3249,220,0
3L	6850275	.	T	C	3350.77	.	AC=2;AF=1.00;AN=2;DP=78;ExcessHet=3.0103;FS=0.000;MLEAC=2;MLEAF=1.00;MQ=43.60;QD=30.72;SOR=0.744	GT:AD:DP:GQ:PL	1/1:0,78:78:99:3379,235,0
3L	6850286	.	T	C	3285.77	.	AC=2;AF=1.00;AN=2;DP=72;ExcessHet=3.0103;FS=0.000;MLEAC=2;MLEAF=1.00;MQ=43.56;QD=29.01;SOR=0.749	GT:AD:DP:GQ:PL	1/1:0,72:72:99:3314,223,0
3L	6850299	.	C	A	3331.77	.	AC=2;AF=1.00;AN=2;DP=71;ExcessHet=3.0103;FS=0.000;MLEAC=2;MLEAF=1.00;MQ=43.56;QD=26.75;SOR=0.840	GT:AD:DP:GQ:PL	1/1:0,71:71:99:3360,226,0
3L	6850306	.	T	A	3258.77	.	AC=2;AF=1.00;AN=2;DP=75;ExcessHet=3.0103;FS=0.000;MLEAC=2;MLEAF=1.00;MQ=43.61;QD=31.00;SOR=0.719	GT:AD:DP:GQ:PL	1/1:0,75:75:99:3287,226,0
3L	6850368	.	A	C	2718.77	.	AC=2;AF=1.00;AN=2;DP=62;ExcessHet=3.0103;FS=0.000;MLEAC=2;MLEAF=1.00;MQ=43.59;QD=27.18;SOR=0.758	GT:AD:DP:GQ:PL	1/1:0,62:62:99:2747,187,0
3L	6850376	.	C	A	2866.77	.	AC=2;AF=1.00;AN=2;DP=62;ExcessHet=3.0103;FS=0.000;MLEAC=2;MLEAF=1.00;MQ=43.59;QD=31.70;SOR=0.758	GT:AD:DP:GQ:PL	1/1:0,62:62:99:2895,196,0
3L	6850381	.	G	C	2851.77	.	AC=2;AF=1.00;AN=2;DP=63;ExcessHet=3.0103;FS=0.000;MLEAC=2;MLEAF=1.00;MQ=43.56;QD=33.87;SOR=0.790	GT:AD:DP:GQ:PL	1/1:0,63:63:99:2880,193,0
3L	6850384	.	T	G	2941.77	.	AC=2;AF=1.00;AN=2;DP=66;ExcessHet=3.0103;FS=0.000;MLEAC=2;MLEAF=1.00;MQ=43.58;QD=29.62;SOR=0.818	GT:AD:DP:GQ:PL	1/1:0,66:66:99:2970,199,0
3L	6850393	.	G	A	3031.77	.	AC=2;AF=1.00;AN=2;DP=67;ExcessHet=3.0103;FS=0.000;MLEAC=2;MLEAF=1.00;MQ=43.59;QD=31.02;SOR=0.849	GT:AD:DP:GQ:PL	1/1:0,67:67:99:3060,205,0
3L	6850395	.	A	T	3031.77	.	AC=2;AF=1.00;AN=2;DP=67;ExcessHet=3.0103;FS=0.000;MLEAC=2;MLEAF=1.00;MQ=43.59;QD=33.47;SOR=0.849	GT:AD:DP:GQ:PL	1/1:0,67:67:99:3060,205,0
3L	6850400	.	A	G	2993.77	.	AC=2;AF=1.00;AN=2;DP=63;ExcessHet=3.0103;FS=0.000;MLEAC=2;MLEAF=1.00;MQ=43.56;QD=31.87;SOR=0.724	GT:AD:DP:GQ:PL	1/1:0,63:63:99:3022,205,0
3L	6850572	.	T	TC	1652.73	.	AC=2;AF=1.00;AN=2;DP=52;ExcessHet=3.0103;FS=0.000;MLEAC=2;MLEAF=1.00;MQ=44.00;QD=31.78;SOR=1.244	GT:AD:DP:GQ:PL	1/1:0,52:52:99:1690,156,0
3L	6850885	.	G	T	1560.77	.	AC=2;AF=1.00;AN=2;DP=58;ExcessHet=3.0103;FS=0.000;MLEAC=2;MLEAF=1.00;MQ=43.93;QD=27.87;SOR=0.841	GT:AD:DP:GQ:PL	1/1:0,56:56:99:1589,168,0
3L	6850932	.	T	A	1354.77	.	AC=2;AF=1.00;AN=2;DP=53;ExcessHet=3.0103;FS=0.000;MLEAC=2;MLEAF=1.00;MQ=43.93;QD=26.56;SOR=0.813	GT:AD:DP:GQ:PL	1/1:0,51:51:99:1383,152,0
3L	6851094	.	C	T	2221.77	.	AC=2;AF=1.00;AN=2;DP=51;ExcessHet=3.0103;FS=0.000;MLEAC=2;MLEAF=1.00;MQ=43.94;QD=33.85;SOR=1.157	GT:AD:DP:GQ:PL	1/1:0,50:50:99:2250,151,0
3L	6851095	.	A	G	2221.77	.	AC=2;AF=1.00;AN=2;DP=51;ExcessHet=3.0103;FS=0.000;MLEAC=2;MLEAF=1.00;MQ=43.94;QD=23.69;SOR=1.157	GT:AD:DP:GQ:PL	1/1:0,50:50:99:2250,151,0
3L	6851098	.	T	A	2221.77	.	AC=2;AF=1.00;AN=2;DP=50;ExcessHet=3.0103;FS=0.000;MLEAC=2;MLEAF=1.00;MQ=43.94;QD=26.15;SOR=1.225	GT:AD:DP:GQ:PL	1/1:0,49:49:99:2250,151,0
3L	6851259	.	C	T	1649.77	.	AC=2;AF=1.00;AN=2;DP=58;ExcessHet=3.0103;FS=0.000;MLEAC=2;MLEAF=1.00;MQ=43.93;QD=28.44;SOR=0.762	GT:AD:DP:GQ:PL	1/1:0,58:58:99:1678,174,0
3L	6851356	.	A	C	2951.77	.	AC=2;AF=1.00;AN=2;DP=66;ExcessHet=3.0103;FS=0.000;MLEAC=2;MLEAF=1.00;MQ=43.90;QD=33.07;SOR=0.957	GT:AD:DP:GQ:PL	1/1:0,66:66:99:2980,202,0
3L	6851362	.	C	T	2996.77	.	AC=2;AF=1.00;AN=2;DP=66;ExcessHet=3.0103;FS=0.000;MLEAC=2;MLEAF=1.00;MQ=43.90;QD=29.25;SOR=0.886	GT:AD:DP:GQ:PL	1/1:0,66:66:99:3025,205,0
3L	6851363	.	T	A	2966.77	.	AC=2;AF=1.00;AN=2;DP=64;ExcessHet=3.0103;FS=0.000;MLEAC=2;MLEAF=1.00;MQ=43.89;QD=25.91;SOR=0.966	GT:AD:DP:GQ:PL	1/1:0,64:64:99:2995,202,0
3L	6851375	.	T	G	1891.77	.	AC=2;AF=1.00;AN=2;DP=69;ExcessHet=3.0103;FS=0.000;MLEAC=2;MLEAF=1.00;MQ=43.90;QD=27.42;SOR=0.980	GT:AD:DP:GQ:PL	1/1:0,69:69:99:1920,207,0
3L	6851409	.	T	A	2831.77	.	AC=2;AF=1.00;AN=2;DP=64;ExcessHet=3.0103;FS=0.000;MLEAC=2;MLEAF=1.00;MQ=43.89;QD=23.30;SOR=0.966	GT:AD:DP:GQ:PL	1/1:0,64:64:99:2860,193,0
3L	6851412	.	C	A	2876.77	.	AC=2;AF=1.00;AN=2;DP=62;ExcessHet=3.0103;FS=0.000;MLEAC=2;MLEAF=1.00;MQ=43.89;QD=29.17;SOR=0.976	GT:AD:DP:GQ:PL	1/1:0,62:62:99:2905,196,0
3L	6851414	.	A	AAAG	2834.73	.	AC=2;AF=1.00;AN=2;DP=61;ExcessHet=3.0103;FS=0.000;MLEAC=2;MLEAF=1.00;MQ=43.89;QD=29.87;SOR=0.941	GT:AD:DP:GQ:PL	1/1:0,61:61:99:2872,193,0
3L	6851427	.	G	C	1618.77	.	AC=2;AF=1.00;AN=2;DP=61;ExcessHet=3.0103;FS=0.000;MLEAC=2;MLEAF=1.00;MQ=43.92;QD=26.54;SOR=0.865	GT:AD:DP:GQ:PL	1/1:0,61:61:99:1647,181,0
3L	6851529	.	T	A	1530.77	.	AC=2;AF=1.00;AN=2;DP=54;ExcessHet=3.0103;FS=0.000;MLEAC=2;MLEAF=1.00;MQ=43.93;QD=28.35;SOR=0.693	GT:AD:DP:GQ:PL	1/1:0,54:54:99:1559,162,0
3L	6851982	.	A	G	1080.77	.	AC=2;AF=1.00;AN=2;DP=40;ExcessHet=3.0103;FS=0.000;MLEAC=2;MLEAF=1.00;MQ=45.72;QD=27.02;SOR=0.793	GT:AD:DP:GQ:PL	1/1:0,40:40:99:1109,120,0
3L	6852048	.	G	GGCTGCT	2265.73	.	AC=2;AF=1.00;AN=2;DP=50;ExcessHet=3.0103;FS=0.000;MLEAC=2;MLEAF=1.00;MQ=44.61;QD=35.70;SOR=0.773	GT:AD:DP:GQ:PL	1/1:0,50:50:99:2303,162,0
3L	6852049	.	A	G	2274.77	.	AC=2;AF=1.00;AN=2;DP=50;ExcessHet=3.0103;FS=0.000;MLEAC=2;MLEAF=1.00;MQ=43.75;QD=36.02;SOR=0.773	GT:AD:DP:GQ:PL	1/1:0,50:50:99:2303,162,0
3L	6852249	.	A	G	2516.77	.	AC=2;AF=1.00;AN=2;DP=59;ExcessHet=3.0103;FS=0.000;MLEAC=2;MLEAF=1.00;MQ=40.91;QD=35.83;SOR=0.877	GT:AD:DP:GQ:PL	1/1:0,57:57:99:2545,175,0
3L	6852263	.	T	TAGTGTGTAG	2872.73	.	AC=2;AF=1.00;AN=2;DP=59;ExcessHet=3.0103;FS=0.000;MLEAC=2;MLEAF=1.00;MQ=40.65;QD=21.79;SOR=0.728	GT:AD:DP:GQ:PL	1/1:0,57:57:99:2910,196,0
3L	6852278	.	G	A	2941.77	.	AC=2;AF=1.00;AN=2;DP=66;ExcessHet=3.0103;FS=0.000;MLEAC=2;MLEAF=1.00;MQ=40.55;QD=35.36;SOR=1.044	GT:AD:DP:GQ:PL	1/1:0,64:64:99:2970,199,0
3L	6852291	.	AATTTACAT	A	2842.73	.	AC=2;AF=1.00;AN=2;DP=62;ExcessHet=3.0103;FS=0.000;MLEAC=2;MLEAF=1.00;MQ=40.34;QD=30.29;SOR=1.107	GT:AD:DP:GQ:PL	1/1:0,61:61:99:2880,193,0
3L	6852307	.	G	A	2806.77	.	AC=2;AF=1.00;AN=2;DP=62;ExcessHet=3.0103;FS=0.000;MLEAC=2;MLEAF=1.00;MQ=40.21;QD=28.76;SOR=0.976	GT:AD:DP:GQ:PL	1/1:0,62:62:99:2835,190,0
3L	6852314	.	G	A	2817.77	.	AC=2;AF=1.00;AN=2;DP=61;ExcessHet=3.0103;FS=0.000;MLEAC=2;MLEAF=1.00;MQ=40.15;QD=29.33;SOR=1.197	GT:AD:DP:GQ:PL	1/1:0,61:61:99:2846,193,0
3L	6852332	.	C	T	2692.77	.	AC=2;AF=1.00;AN=2;DP=63;ExcessHet=3.0103;FS=0.000;MLEAC=2;MLEAF=1.00;MQ=40.39;QD=33.28;SOR=1.179	GT:AD:DP:GQ:PL	1/1:0,63:63:99:2721,193,0
3L	6852375	.	G	T	3003.77	.	AC=2;AF=1.00;AN=2;DP=68;ExcessHet=3.0103;FS=0.000;MLEAC=2;MLEAF=1.00;MQ=40.98;QD=25.38;SOR=1.098	GT:AD:DP:GQ:PL	1/1:0,68:68:99:3032,205,0
3L	6852378	.	T	TCA	3093.73	.	AC=2;AF=1.00;AN=2;DP=67;ExcessHet=3.0103;FS=0.000;MLEAC=2;MLEAF=1.00;MQ=41.05;QD=27.80;SOR=1.066	GT:AD:DP:GQ:PL	1/1:0,67:67:99:3131,214,0
3L	6852384	.	A	T	3123.77	.	AC=2;AF=1.00;AN=2;DP=72;ExcessHet=3.0103;FS=0.000;MLEAC=2;MLEAF=1.00;MQ=40.96;QD=31.44;SOR=1.073	GT:AD:DP:GQ:PL	1/1:0,72:72:99:3152,217,0
3L	6852410	.	C	T	3297.77	.	AC=2;AF=1.00;AN=2;DP=76;ExcessHet=3.0103;FS=0.000;MLEAC=2;MLEAF=1.00;MQ=40.72;QD=33.78;SOR=0.801	GT:AD:DP:GQ:PL	1/1:0,76:76:99:3326,229,0
3L	6852414	.	ATCTTTCTT	A	3332.73	.	AC=2;AF=1.00;AN=2;DP=73;ExcessHet=3.0103;FS=0.000;MLEAC=2;MLEAF=1.00;MQ=40.73;QD=30.36;SOR=0.720	GT:AD:DP:GQ:PL	1/1:0,73:73:99:3370,229,0
3L	6852428	.	A	AAGTG	3482.73	.	AC=2;AF=1.00;AN=2;DP=74;ExcessHet=3.0103;FS=0.000;MLEAC=2;MLEAF=1.00;MQ=40.77;QD=24.33;SOR=0.747	GT:AD:DP:GQ:PL	1/1:0,74:74:99:3520,238,0
3L	6852448	.	C	A	3246.77	.	AC=2;AF=1.00;AN=2;DP=75;ExcessHet=3.0103;FS=0.000;MLEAC=2;MLEAF=1.00;MQ=41.06;QD=31.42;SOR=0.774	GT:AD:DP:GQ:PL	1/1:0,75:75:99:3275,228,0
3L	6852485	.	G	GA	1099.73	.	AC=2;AF=1.00;AN=2;BaseQRankSum=-0.408;ClippingRankSum=0.000;DP=70;ExcessHet=3.0103;FS=0.000;MLEAC=2;MLEAF=1.00;MQ=41.14;MQRankSum=1.796;QD=17.74;ReadPosRankSum=1.323;SOR=0.414	GT:AD:DP:GQ:PL	1/1:3,59:62:99:1137,123,0
3L	6852489	.	C	A	3048.77	.	AC=2;AF=1.00;AN=2;DP=68;ExcessHet=3.0103;FS=0.000;MLEAC=2;MLEAF=1.00;MQ=40.89;QD=28.48;SOR=0.880	GT:AD:DP:GQ:PL	1/1:0,68:68:99:3077,211,0
3L	6852503	.	T	TC	3240.73	.	AC=2;AF=1.00;AN=2;DP=71;ExcessHet=3.0103;FS=0.000;MLEAC=2;MLEAF=1.00;MQ=41.40;QD=26.97;SOR=0.840	GT:AD:DP:GQ:PL	1/1:0,71:71:99:3278,223,0
3L	6852510	.	G	T	3146.77	.	AC=2;AF=1.00;AN=2;DP=72;ExcessHet=3.0103;FS=0.000;MLEAC=2;MLEAF=1.00;MQ=41.45;QD=33.21;SOR=0.749	GT:AD:DP:GQ:PL	1/1:0,72:72:99:3175,220,0
3L	6852605	.	G	A	1443.77	.	AC=2;AF=1.00;AN=2;DP=52;ExcessHet=3.0103;FS=0.000;MLEAC=2;MLEAF=1.00;MQ=43.01;QD=28.31;SOR=0.994	GT:AD:DP:GQ:PL	1/1:0,51:51:99:1472,153,0
3L	6852696	.	A	G	1946.77	.	AC=2;AF=1.00;AN=2;DP=77;ExcessHet=3.0103;FS=0.000;MLEAC=2;MLEAF=1.00;MQ=43.28;QD=27.42;SOR=1.042	GT:AD:DP:GQ:PL	1/1:0,71:71:99:1975,213,0
3L	6852720	.	A	AT	1551.73	.	AC=2;AF=1.00;AN=2;DP=74;ExcessHet=3.0103;FS=0.000;MLEAC=2;MLEAF=1.00;MQ=43.31;QD=22.49;SOR=1.211	GT:AD:DP:GQ:PL	1/1:0,69:69:99:1589,206,0
3L	6852815	.	T	A	3015.77	.	AC=2;AF=1.00;AN=2;DP=70;ExcessHet=3.0103;FS=0.000;MLEAC=2;MLEAF=1.00;MQ=43.73;QD=33.93;SOR=0.874	GT:AD:DP:GQ:PL	1/1:0,70:70:99:3044,214,0
3L	6852827	.	C	A	3021.77	.	AC=2;AF=1.00;AN=2;DP=68;ExcessHet=3.0103;FS=0.000;MLEAC=2;MLEAF=1.00;MQ=43.84;QD=34.33;SOR=0.752	GT:AD:DP:GQ:PL	1/1:0,68:68:99:3050,205,0
3L	6852830	.	C	T	3021.77	.	AC=2;AF=1.00;AN=2;DP=67;ExcessHet=3.0103;FS=0.000;MLEAC=2;MLEAF=1.00;MQ=43.84;QD=29.76;SOR=0.723	GT:AD:DP:GQ:PL	1/1:0,67:67:99:3050,205,0
3L	6852887	.	A	G	1853.77	.	AC=2;AF=1.00;AN=2;DP=68;ExcessHet=3.0103;FS=0.000;MLEAC=2;MLEAF=1.00;MQ=43.88;QD=27.26;SOR=0.693	GT:AD:DP:GQ:PL	1/1:0,68:68:99:1882,204,0
3L	6852926	.	G	A	1890.77	.	AC=2;AF=1.00;AN=2;DP=69;ExcessHet=3.0103;FS=0.000;MLEAC=2;MLEAF=1.00;MQ=43.91;QD=27.40;SOR=0.980	GT:AD:DP:GQ:PL	1/1:0,69:69:99:1919,206,0
3L	6853074	.	A	G	2980.77	.	AC=2;AF=1.00;AN=2;DP=66;ExcessHet=3.0103;FS=0.000;MLEAC=2;MLEAF=1.00;MQ=43.52;QD=29.19;SOR=0.818	GT:AD:DP:GQ:PL	1/1:0,66:66:99:3009,205,0
3L	6853080	.	G	GCAAC	3070.73	.	AC=2;AF=1.00;AN=2;DP=67;ExcessHet=3.0103;FS=0.000;MLEAC=2;MLEAF=1.00;MQ=43.44;QD=30.37;SOR=0.849	GT:AD:DP:GQ:PL	1/1:0,67:67:99:3108,211,0
3L	6853149	.	G	GACA	2754.73	.	AC=2;AF=1.00;AN=2;DP=67;ExcessHet=3.0103;FS=0.000;MLEAC=2;MLEAF=1.00;MQ=43.18;QD=27.80;SOR=1.044	GT:AD:DP:GQ:PL	1/1:0,64:64:99:2792,192,0
3L	6853256	.	C	CTCTTGG	2466.73	.	AC=2;AF=1.00;AN=2;DP=55;ExcessHet=3.0103;FS=0.000;MLEAC=2;MLEAF=1.00;MQ=41.51;QD=28.87;SOR=0.804	GT:AD:DP:GQ:PL	1/1:0,55:55:99:2504,171,0
3L	6853258	.	C	CGGCGCCCCT	2855.73	.	AC=2;AF=1.00;AN=2;DP=54;ExcessHet=3.0103;FS=0.000;MLEAC=2;MLEAF=1.00;MQ=41.38;QD=24.50;SOR=0.767	GT:AD:DP:GQ:PL	1/1:0,54:54:99:2893,201,0
3L	6853308	.	C	T	1611.77	.	AC=2;AF=1.00;AN=2;DP=57;ExcessHet=3.0103;FS=0.000;MLEAC=2;MLEAF=1.00;MQ=41.81;QD=28.28;SOR=1.238	GT:AD:DP:GQ:PL	1/1:0,57:57:99:1640,171,0
3L	6853458	.	A	G	2085.77	.	AC=2;AF=1.00;AN=2;DP=47;ExcessHet=3.0103;FS=0.000;MLEAC=2;MLEAF=1.00;MQ=40.06;QD=25.81;SOR=1.132	GT:AD:DP:GQ:PL	1/1:0,47:47:99:2114,141,0
3L	6853460	.	C	A	2086.77	.	AC=2;AF=1.00;AN=2;DP=47;ExcessHet=3.0103;FS=0.000;MLEAC=2;MLEAF=1.00;MQ=40.06;QD=24.41;SOR=1.132	GT:AD:DP:GQ:PL	1/1:0,47:47:99:2115,141,0
3L	6853467	.	T	TA	2482.73	.	AC=2;AF=1.00;AN=2;DP=44;ExcessHet=3.0103;FS=0.000;MLEAC=2;MLEAF=1.00;MQ=39.59;QD=32.77;SOR=1.230	GT:AD:DP:GQ:PL	1/1:0,44:44:99:2520,169,0
3L	6853468	.	C	CAATTAAAAGAGGTATTTAGACTTA	2437.73	.	AC=2;AF=1.00;AN=2;DP=44;ExcessHet=3.0103;FS=0.000;MLEAC=2;MLEAF=1.00;MQ=39.59;QD=23.53;SOR=1.230	GT:AD:DP:GQ:PL	1/1:0,44:44:99:2475,166,0
3L	6853471	.	A	AATTTCTTCAATATACAACTTTC	2526.73	.	AC=2;AF=1.00;AN=2;DP=46;ExcessHet=3.0103;FS=0.000;MLEAC=2;MLEAF=1.00;MQ=39.16;QD=32.93;SOR=0.780	GT:AD:DP:GQ:PL	1/1:0,46:46:99:2564,171,0
3L	6853502	.	C	T	1919.77	.	AC=2;AF=1.00;AN=2;DP=43;ExcessHet=3.0103;FS=0.000;MLEAC=2;MLEAF=1.00;MQ=40.78;QD=31.19;SOR=1.455	GT:AD:DP:GQ:PL	1/1:0,43:43:99:1948,132,0
3L	6853518	.	T	C	2121.77	.	AC=2;AF=1.00;AN=2;DP=50;ExcessHet=3.0103;FS=0.000;MLEAC=2;MLEAF=1.00;MQ=41.08;QD=31.93;SOR=1.656	GT:AD:DP:GQ:PL	1/1:0,50:50:99:2150,150,0
3L	6853558	.	AATTAT	A	2617.73	.	AC=2;AF=1.00;AN=2;DP=61;ExcessHet=3.0103;FS=0.000;MLEAC=2;MLEAF=1.00;MQ=42.57;QD=31.55;SOR=1.773	GT:AD:DP:GQ:PL	1/1:0,59:59:99:2655,178,0
3L	6853585	.	T	C	2671.77	.	AC=2;AF=1.00;AN=2;DP=59;ExcessHet=3.0103;FS=0.000;MLEAC=2;MLEAF=1.00;MQ=42.93;QD=28.36;SOR=1.773	GT:AD:DP:GQ:PL	1/1:0,59:59:99:2700,181,0
3L	6853603	.	A	T	2569.77	.	AC=2;AF=1.00;AN=2;DP=60;ExcessHet=3.0103;FS=0.000;MLEAC=2;MLEAF=1.00;MQ=42.98;QD=25.21;SOR=1.688	GT:AD:DP:GQ:PL	1/1:0,60:60:99:2598,183,0
3L	6853644	.	T	G	1986.77	.	AC=2;AF=1.00;AN=2;DP=73;ExcessHet=3.0103;FS=0.000;MLEAC=2;MLEAF=1.00;MQ=42.83;QD=27.22;SOR=1.257	GT:AD:DP:GQ:PL	1/1:0,73:73:99:2015,218,0
3L	6853673	.	C	T	3043.77	.	AC=2;AF=1.00;AN=2;DP=71;ExcessHet=3.0103;FS=0.000;MLEAC=2;MLEAF=1.00;MQ=42.88;QD=39.03;SOR=1.117	GT:AD:DP:GQ:PL	1/1:0,71:71:99:3072,216,0
3L	6853698	.	T	A	3600.77	.	AC=2;AF=1.00;AN=2;DP=78;ExcessHet=3.0103;FS=0.000;MLEAC=2;MLEAF=1.00;MQ=42.49;QD=30.48;SOR=0.976	GT:AD:DP:GQ:PL	1/1:0,78:78:99:3629,244,0
3L	6853705	.	A	AAGCTAGGT	3697.73	.	AC=2;AF=1.00;AN=2;DP=74;ExcessHet=3.0103;FS=0.000;MLEAC=2;MLEAF=1.00;MQ=42.46;QD=29.62;SOR=0.747	GT:AD:DP:GQ:PL	1/1:0,74:74:99:3735,250,0
3L	6853715	.	T	C	3421.77	.	AC=2;AF=1.00;AN=2;DP=77;ExcessHet=3.0103;FS=0.000;MLEAC=2;MLEAF=1.00;MQ=42.45;QD=39.27;SOR=0.772	GT:AD:DP:GQ:PL	1/1:0,77:77:99:3450,231,0
3L	6853992	.	C	A	2975.77	.	AC=2;AF=1.00;AN=2;DP=68;ExcessHet=3.0103;FS=0.000;MLEAC=2;MLEAF=1.00;MQ=43.91;QD=26.64;SOR=0.693	GT:AD:DP:GQ:PL	1/1:0,68:68:99:3004,205,0
3L	6853995	.	C	T	2975.77	.	AC=2;AF=1.00;AN=2;DP=65;ExcessHet=3.0103;FS=0.000;MLEAC=2;MLEAF=1.00;MQ=43.91;QD=24.61;SOR=0.723	GT:AD:DP:GQ:PL	1/1:0,65:65:99:3004,205,0
3L	6854206	.	T	C	1775.77	.	AC=2;AF=1.00;AN=2;BaseQRankSum=1.750;ClippingRankSum=0.000;DP=68;ExcessHet=3.0103;FS=0.000;MLEAC=2;MLEAF=1.00;MQ=43.89;MQRankSum=-0.088;QD=26.91;ReadPosRankSum=-0.679;SOR=0.357	GT:AD:DP:GQ:PL	1/1:1,65:66:99:1804,187,0
3L	6854398	.	G	A	1934.77	.	AC=2;AF=1.00;AN=2;DP=71;ExcessHet=3.0103;FS=0.000;MLEAC=2;MLEAF=1.00;MQ=43.82;QD=27.25;SOR=1.042	GT:AD:DP:GQ:PL	1/1:0,71:71:99:1963,212,0
3L	6854604	.	A	ATTTT	2199.73	.	AC=2;AF=1.00;AN=2;DP=52;ExcessHet=3.0103;FS=0.000;MLEAC=2;MLEAF=1.00;MQ=43.54;QD=32.70;SOR=0.693	GT:AD:DP:GQ:PL	1/1:0,46:46:99:2237,168,0
3L	6854736	.	A	T	2242.77	.	AC=2;AF=1.00;AN=2;DP=53;ExcessHet=3.0103;FS=0.000;MLEAC=2;MLEAF=1.00;MQ=43.64;QD=29.12;SOR=1.402	GT:AD:DP:GQ:PL	1/1:0,53:53:99:2271,162,0
3L	6854754	.	A	G	2243.77	.	AC=2;AF=1.00;AN=2;DP=53;ExcessHet=3.0103;FS=0.000;MLEAC=2;MLEAF=1.00;MQ=43.60;QD=31.23;SOR=1.077	GT:AD:DP:GQ:PL	1/1:0,53:53:99:2272,162,0
3L	6854780	.	A	T	2262.77	.	AC=2;AF=1.00;AN=2;DP=53;ExcessHet=3.0103;FS=0.000;MLEAC=2;MLEAF=1.00;MQ=43.53;QD=29.81;SOR=1.077	GT:AD:DP:GQ:PL	1/1:0,53:53:99:2291,159,0
3L	6854791	.	T	A	2322.77	.	AC=2;AF=1.00;AN=2;DP=51;ExcessHet=3.0103;FS=0.000;MLEAC=2;MLEAF=1.00;MQ=43.51;QD=27.22;SOR=0.732	GT:AD:DP:GQ:PL	1/1:0,51:51:99:2351,160,0
3L	6854792	.	C	T	2338.77	.	AC=2;AF=1.00;AN=2;DP=51;ExcessHet=3.0103;FS=0.000;MLEAC=2;MLEAF=1.00;MQ=43.51;QD=27.63;SOR=0.732	GT:AD:DP:GQ:PL	1/1:0,51:51:99:2367,160,0
3L	6854801	.	A	C	2491.77	.	AC=2;AF=1.00;AN=2;DP=55;ExcessHet=3.0103;FS=0.000;MLEAC=2;MLEAF=1.00;MQ=43.51;QD=29.39;SOR=0.804	GT:AD:DP:GQ:PL	1/1:0,55:55:99:2520,169,0
3L	6854810	.	A	C	2311.77	.	AC=2;AF=1.00;AN=2;DP=51;ExcessHet=3.0103;FS=0.000;MLEAC=2;MLEAF=1.00;MQ=43.47;QD=35.79;SOR=0.813	GT:AD:DP:GQ:PL	1/1:0,51:51:99:2340,157,0
3L	6854832	.	CT	C	2257.73	.	AC=2;AF=1.00;AN=2;DP=51;ExcessHet=3.0103;FS=0.000;MLEAC=2;MLEAF=1.00;MQ=43.55;QD=28.87;SOR=0.732	GT:AD:DP:GQ:PL	1/1:0,51:51:99:2295,154,0
3L	6854836	.	C	G	2221.77	.	AC=2;AF=1.00;AN=2;DP=49;ExcessHet=3.0103;FS=0.000;MLEAC=2;MLEAF=1.00;MQ=43.57;QD=30.04;SOR=0.733	GT:AD:DP:GQ:PL	1/1:0,49:49:99:2250,151,0
3L	6854878	.	G	A	1824.77	.	AC=2;AF=1.00;AN=2;DP=42;ExcessHet=3.0103;FS=0.000;MLEAC=2;MLEAF=1.00;MQ=43.81;QD=28.91;SOR=0.693	GT:AD:DP:GQ:PL	1/1:0,42:42:99:1853,126,0
3L	6854884	.	T	C	1860.77	.	AC=2;AF=1.00;AN=2;DP=43;ExcessHet=3.0103;FS=0.000;MLEAC=2;MLEAF=1.00;MQ=43.82;QD=24.76;SOR=0.739	GT:AD:DP:GQ:PL	1/1:0,43:43:99:1889,129,0
3L	6854940	.	T	C	1777.77	.	AC=2;AF=1.00;AN=2;BaseQRankSum=1.221;ClippingRankSum=0.000;DP=46;ExcessHet=3.0103;FS=0.000;MLEAC=2;MLEAF=1.00;MQ=43.87;MQRankSum=-0.176;QD=33.50;ReadPosRankSum=0.188;SOR=0.324	GT:AD:DP:GQ:PL	1/1:1,45:46:93:1806,93,0
3L	6854953	.	G	A	1764.77	.	AC=2;AF=1.00;AN=2;BaseQRankSum=1.406;ClippingRankSum=0.000;DP=42;ExcessHet=3.0103;FS=0.000;MLEAC=2;MLEAF=1.00;MQ=43.91;MQRankSum=-0.112;QD=29.58;ReadPosRankSum=0.000;SOR=0.394	GT:AD:DP:GQ:PL	1/1:1,41:42:90:1793,90,0
3L	6855055	.	G	GCC	1819.73	.	AC=2;AF=1.00;AN=2;BaseQRankSum=1.545;ClippingRankSum=0.000;DP=50;ExcessHet=3.0103;FS=0.000;MLEAC=2;MLEAF=1.00;MQ=43.94;MQRankSum=0.000;QD=29.35;ReadPosRankSum=1.453;SOR=0.275	GT:AD:DP:GQ:PL	1/1:1,49:50:99:1857,105,0
3L	6855147	.	TAA	T	1403.73	.	AC=2;AF=1.00;AN=2;DP=52;ExcessHet=3.0103;FS=0.000;MLEAC=2;MLEAF=1.00;MQ=43.96;QD=28.65;SOR=0.909	GT:AD:DP:GQ:PL	1/1:0,49:49:99:1441,146,0
3L	6855445	.	T	A	1895.77	.	AC=2;AF=1.00;AN=2;DP=70;ExcessHet=3.0103;FS=0.000;MLEAC=2;MLEAF=1.00;MQ=43.51;QD=27.88;SOR=0.693	GT:AD:DP:GQ:PL	1/1:0,68:68:99:1924,204,0
3L	6855521	.	TG	T	3054.73	.	AC=2;AF=1.00;AN=2;DP=68;ExcessHet=3.0103;FS=0.000;MLEAC=2;MLEAF=1.00;MQ=43.59;QD=35.02;SOR=0.949	GT:AD:DP:GQ:PL	1/1:0,68:68:99:3092,208,0
3L	6855523	.	G	C	3086.77	.	AC=2;AF=1.00;AN=2;DP=68;ExcessHet=3.0103;FS=0.000;MLEAC=2;MLEAF=1.00;MQ=43.59;QD=34.64;SOR=0.949	GT:AD:DP:GQ:PL	1/1:0,68:68:99:3115,211,0
3L	6855525	.	AACTATC	A	3078.73	.	AC=2;AF=1.00;AN=2;DP=69;ExcessHet=3.0103;FS=0.000;MLEAC=2;MLEAF=1.00;MQ=43.60;QD=32.92;SOR=0.980	GT:AD:DP:GQ:PL	1/1:0,69:69:99:3116,211,0
3L	6855572	.	A	T	1816.77	.	AC=2;AF=1.00;AN=2;DP=65;ExcessHet=3.0103;FS=0.000;MLEAC=2;MLEAF=1.00;MQ=43.66;QD=27.95;SOR=0.723	GT:AD:DP:GQ:PL	1/1:0,65:65:99:1845,195,0
3L	6855616	.	TA	T	2736.73	.	AC=2;AF=1.00;AN=2;DP=62;ExcessHet=3.0103;FS=0.000;MLEAC=2;MLEAF=1.00;MQ=43.43;QD=32.68;SOR=0.693	GT:AD:DP:GQ:PL	1/1:0,62:62:99:2774,187,0
3L	6855618	.	CAA	C	2736.73	.	AC=2;AF=1.00;AN=2;DP=62;ExcessHet=3.0103;FS=0.000;MLEAC=2;MLEAF=1.00;MQ=43.43;QD=28.73;SOR=0.693	GT:AD:DP:GQ:PL	1/1:0,62:62:99:2774,187,0
3L	6855648	.	C	T	2540.77	.	AC=2;AF=1.00;AN=2;DP=59;ExcessHet=3.0103;FS=0.000;MLEAC=2;MLEAF=1.00;MQ=43.26;QD=29.13;SOR=0.726	GT:AD:DP:GQ:PL	1/1:0,59:59:99:2569,178,0
3L	6855658	.	T	C	2492.77	.	AC=2;AF=1.00;AN=2;DP=58;ExcessHet=3.0103;FS=0.000;MLEAC=2;MLEAF=1.00;MQ=43.25;QD=29.38;SOR=0.762	GT:AD:DP:GQ:PL	1/1:0,58:58:99:2521,174,0
3L	6855718	.	C	G	1488.77	.	AC=2;AF=1.00;AN=2;DP=56;ExcessHet=3.0103;FS=0.000;MLEAC=2;MLEAF=1.00;MQ=43.19;QD=27.07;SOR=1.061	GT:AD:DP:GQ:PL	1/1:0,55:55:99:1517,164,0
3L	6855871	.	G	GT	874.73	.	AC=2;AF=1.00;AN=2;BaseQRankSum=1.439;ClippingRankSum=0.000;DP=60;ExcessHet=3.0103;FS=9.188;MLEAC=2;MLEAF=1.00;MQ=43.35;MQRankSum=0.669;QD=16.82;ReadPosRankSum=-0.149;SOR=1.509	GT:AD:DP:GQ:PL	1/1:4,48:52:77:912,77,0
3L	6860728	.	A	G	760.77	.	AC=2;AF=1.00;AN=2;DP=29;ExcessHet=3.0103;FS=0.000;MLEAC=2;MLEAF=1.00;MQ=43.14;QD=27.17;SOR=1.863	GT:AD:DP:GQ:PL	1/1:0,28:28:84:789,84,0
3L	6860777	.	G	A	1277.77	.	AC=2;AF=1.00;AN=2;DP=46;ExcessHet=3.0103;FS=0.000;MLEAC=2;MLEAF=1.00;MQ=43.51;QD=27.78;SOR=1.609	GT:AD:DP:GQ:PL	1/1:0,46:46:99:1306,138,0
3L	6861002	.	G	A	1780.77	.	AC=2;AF=1.00;AN=2;DP=64;ExcessHet=3.0103;FS=0.000;MLEAC=2;MLEAF=1.00;MQ=43.85;QD=28.27;SOR=1.092	GT:AD:DP:GQ:PL	1/1:0,63:63:99:1809,189,0
3L	6861080	.	C	T	1698.77	.	AC=2;AF=1.00;AN=2;DP=60;ExcessHet=3.0103;FS=0.000;MLEAC=2;MLEAF=1.00;MQ=43.93;QD=28.31;SOR=0.986	GT:AD:DP:GQ:PL	1/1:0,60:60:99:1727,180,0
3L	6861111	.	A	G	1728.77	.	AC=2;AF=1.00;AN=2;DP=64;ExcessHet=3.0103;FS=0.000;MLEAC=2;MLEAF=1.00;MQ=43.97;QD=27.01;SOR=1.127	GT:AD:DP:GQ:PL	1/1:0,64:64:99:1757,192,0
3L	6861401	.	A	T	1830.77	.	AC=2;AF=1.00;AN=2;DP=67;ExcessHet=3.0103;FS=0.000;MLEAC=2;MLEAF=1.00;MQ=44.00;QD=27.32;SOR=0.784	GT:AD:DP:GQ:PL	1/1:0,67:67:99:1859,201,0
3L	6861531	.	A	G	2836.77	.	AC=2;AF=1.00;AN=2;DP=65;ExcessHet=3.0103;FS=0.000;MLEAC=2;MLEAF=1.00;MQ=43.93;QD=32.29;SOR=1.214	GT:AD:DP:GQ:PL	1/1:0,64:64:99:2865,193,0
3L	6861532	.	A	G	2862.77	.	AC=2;AF=1.00;AN=2;DP=64;ExcessHet=3.0103;FS=0.000;MLEAC=2;MLEAF=1.00;MQ=43.92;QD=30.47;SOR=1.179	GT:AD:DP:GQ:PL	1/1:0,63:63:99:2891,196,0
3L	6861550	.	G	C	2765.77	.	AC=2;AF=1.00;AN=2;DP=65;ExcessHet=3.0103;FS=0.000;MLEAC=2;MLEAF=1.00;MQ=43.93;QD=37.06;SOR=1.214	GT:AD:DP:GQ:PL	1/1:0,64:64:99:2794,195,0
3L	6861683	.	C	A	1823.77	.	AC=2;AF=1.00;AN=2;DP=66;ExcessHet=3.0103;FS=0.000;MLEAC=2;MLEAF=1.00;MQ=43.97;QD=27.63;SOR=0.957	GT:AD:DP:GQ:PL	1/1:0,66:66:99:1852,198,0
3L	6862001	.	G	A	2525.77	.	AC=2;AF=1.00;AN=2;DP=57;ExcessHet=3.0103;FS=0.000;MLEAC=2;MLEAF=1.00;MQ=43.76;QD=28.47;SOR=0.877	GT:AD:DP:GQ:PL	1/1:0,57:57:99:2554,178,0
3L	6862006	.	TG	T	2414.73	.	AC=2;AF=1.00;AN=2;DP=55;ExcessHet=3.0103;FS=0.000;MLEAC=2;MLEAF=1.00;MQ=43.75;QD=27.42;SOR=0.804	GT:AD:DP:GQ:PL	1/1:0,55:55:99:2452,169,0
3L	6862039	.	A	C	1426.77	.	AC=2;AF=1.00;AN=2;DP=53;ExcessHet=3.0103;FS=0.000;MLEAC=2;MLEAF=1.00;MQ=43.71;QD=27.44;SOR=0.693	GT:AD:DP:GQ:PL	1/1:0,52:52:99:1455,155,0
3L	6862057	.	C	T	2178.77	.	AC=2;AF=1.00;AN=2;DP=50;ExcessHet=3.0103;FS=0.000;MLEAC=2;MLEAF=1.00;MQ=43.69;QD=33.30;SOR=0.693	GT:AD:DP:GQ:PL	1/1:0,50:50:99:2207,150,0
3L	6862060	.	T	A	2178.77	.	AC=2;AF=1.00;AN=2;DP=49;ExcessHet=3.0103;FS=0.000;MLEAC=2;MLEAF=1.00;MQ=43.68;QD=33.10;SOR=0.733	GT:AD:DP:GQ:PL	1/1:0,49:49:99:2207,150,0
3L	6862096	.	G	T	1763.77	.	AC=2;AF=1.00;AN=2;DP=40;ExcessHet=3.0103;FS=0.000;MLEAC=2;MLEAF=1.00;MQ=43.61;QD=29.86;SOR=0.902	GT:AD:DP:GQ:PL	1/1:0,40:40:99:1792,123,0
3L	6862101	.	CT	C	1979.73	.	AC=2;AF=1.00;AN=2;DP=45;ExcessHet=3.0103;FS=0.000;MLEAC=2;MLEAF=1.00;MQ=43.65;QD=30.72;SOR=0.883	GT:AD:DP:GQ:PL	1/1:0,44:44:99:2017,138,0
3L	6862112	.	T	C	1944.77	.	AC=2;AF=1.00;AN=2;DP=45;ExcessHet=3.0103;FS=0.000;MLEAC=2;MLEAF=1.00;MQ=43.65;QD=26.35;SOR=0.784	GT:AD:DP:GQ:PL	1/1:0,44:44:99:1973,132,0
3L	6862115	.	A	G	1944.77	.	AC=2;AF=1.00;AN=2;DP=45;ExcessHet=3.0103;FS=0.000;MLEAC=2;MLEAF=1.00;MQ=43.65;QD=39.30;SOR=0.784	GT:AD:DP:GQ:PL	1/1:0,44:44:99:1973,132,0
3L	6862127	.	T	A	1970.77	.	AC=2;AF=1.00;AN=2;DP=47;ExcessHet=3.0103;FS=0.000;MLEAC=2;MLEAF=1.00;MQ=43.67;QD=32.98;SOR=0.874	GT:AD:DP:GQ:PL	1/1:0,46:46:99:1999,138,0
3L	6862130	.	G	C	1939.77	.	AC=2;AF=1.00;AN=2;DP=45;ExcessHet=3.0103;FS=0.000;MLEAC=2;MLEAF=1.00;MQ=43.65;QD=30.47;SOR=0.784	GT:AD:DP:GQ:PL	1/1:0,44:44:99:1968,135,0
3L	6862164	.	C	A	1217.77	.	AC=2;AF=1.00;AN=2;DP=46;ExcessHet=3.0103;FS=0.000;MLEAC=2;MLEAF=1.00;MQ=43.87;QD=27.68;SOR=0.784	GT:AD:DP:GQ:PL	1/1:0,44:44:99:1246,132,0
3L	6862232	.	T	C	2093.77	.	AC=2;AF=1.00;AN=2;DP=48;ExcessHet=3.0103;FS=0.000;MLEAC=2;MLEAF=1.00;MQ=43.88;QD=27.47;SOR=1.067	GT:AD:DP:GQ:PL	1/1:0,48:48:99:2122,147,0
3L	6862239	.	TG	T	2110.73	.	AC=2;AF=1.00;AN=2;DP=51;ExcessHet=3.0103;FS=0.000;MLEAC=2;MLEAF=1.00;MQ=43.92;QD=29.91;SOR=0.813	GT:AD:DP:GQ:PL	1/1:0,51:51:99:2148,153,0
3L	6862275	.	G	T	1399.77	.	AC=2;AF=1.00;AN=2;DP=51;ExcessHet=3.0103;FS=0.000;MLEAC=2;MLEAF=1.00;MQ=43.88;QD=27.45;SOR=0.900	GT:AD:DP:GQ:PL	1/1:0,51:51:99:1428,153,0
3L	6862638	.	G	GA	1181.73	.	AC=2;AF=1.00;AN=2;BaseQRankSum=0.889;ClippingRankSum=0.000;DP=71;ExcessHet=3.0103;FS=0.000;MLEAC=2;MLEAF=1.00;MQ=43.94;MQRankSum=-0.331;QD=18.46;ReadPosRankSum=1.254;SOR=0.877	GT:AD:DP:GQ:PL	1/1:4,60:64:99:1219,113,0
3L	6862871	.	C	T	1736.77	.	AC=2;AF=1.00;AN=2;DP=64;ExcessHet=3.0103;FS=0.000;MLEAC=2;MLEAF=1.00;MQ=43.77;QD=27.57;SOR=0.859	GT:AD:DP:GQ:PL	1/1:0,63:63:99:1765,189,0
3L	6863781	.	C	G	1370.77	.	AC=2;AF=1.00;AN=2;DP=52;ExcessHet=3.0103;FS=0.000;MLEAC=2;MLEAF=1.00;MQ=44.00;QD=26.88;SOR=0.900	GT:AD:DP:GQ:PL	1/1:0,51:51:99:1399,152,0
3L	6864318	.	C	G	1746.77	.	AC=2;AF=1.00;AN=2;DP=64;ExcessHet=3.0103;FS=0.000;MLEAC=2;MLEAF=1.00;MQ=43.97;QD=27.29;SOR=1.306	GT:AD:DP:GQ:PL	1/1:0,64:64:99:1775,192,0
3L	6864856	.	AGAACAGAAT	A	2297.73	.	AC=2;AF=1.00;AN=2;DP=54;ExcessHet=3.0103;FS=0.000;MLEAC=2;MLEAF=1.00;MQ=44.00;QD=30.68;SOR=0.770	GT:AD:DP:GQ:PL	1/1:0,52:52:99:2335,157,0
3L	6864890	.	C	G	1569.77	.	AC=2;AF=1.00;AN=2;DP=57;ExcessHet=3.0103;FS=0.000;MLEAC=2;MLEAF=1.00;MQ=44.00;QD=27.54;SOR=1.047	GT:AD:DP:GQ:PL	1/1:0,57:57:99:1598,171,0
3L	6865062	.	C	T	1089.77	.	AC=2;AF=1.00;AN=2;BaseQRankSum=1.816;ClippingRankSum=0.000;DP=43;ExcessHet=3.0103;FS=0.000;MLEAC=2;MLEAF=1.00;MQ=43.86;MQRankSum=-0.187;QD=26.58;ReadPosRankSum=1.209;SOR=0.368	GT:AD:DP:GQ:PL	1/1:1,40:41:99:1118,113,0
3L	6865148	.	C	A	1497.77	.	AC=2;AF=1.00;AN=2;DP=53;ExcessHet=3.0103;FS=0.000;MLEAC=2;MLEAF=1.00;MQ=43.24;QD=28.26;SOR=0.981	GT:AD:DP:GQ:PL	1/1:0,53:53:99:1526,159,0
3L	6865271	.	C	T	1077.77	.	AC=2;AF=1.00;AN=2;DP=41;ExcessHet=3.0103;FS=0.000;MLEAC=2;MLEAF=1.00;MQ=43.15;QD=26.29;SOR=1.075	GT:AD:DP:GQ:PL	1/1:0,41:41:99:1106,122,0
3L	6865318	.	GT	G	725.73	.	AC=2;AF=1.00;AN=2;DP=43;ExcessHet=3.0103;FS=0.000;MLEAC=2;MLEAF=1.00;MQ=42.65;QD=19.61;SOR=2.242	GT:AD:DP:GQ:PL	1/1:0,37:37:99:763,110,0
3L	6865354	.	A	T	1528.77	.	AC=2;AF=1.00;AN=2;DP=35;ExcessHet=3.0103;FS=0.000;MLEAC=2;MLEAF=1.00;MQ=42.31;QD=27.24;SOR=2.115	GT:AD:DP:GQ:PL	1/1:0,35:35:99:1557,105,0
3L	6865355	.	G	GGA	1519.73	.	AC=2;AF=1.00;AN=2;DP=35;ExcessHet=3.0103;FS=0.000;MLEAC=2;MLEAF=1.00;MQ=42.31;QD=31.14;SOR=2.115	GT:AD:DP:GQ:PL	1/1:0,35:35:99:1557,105,0
3L	6865380	.	C	T	1411.77	.	AC=2;AF=1.00;AN=2;DP=32;ExcessHet=3.0103;FS=0.000;MLEAC=2;MLEAF=1.00;MQ=42.15;QD=26.53;SOR=1.911	GT:AD:DP:GQ:PL	1/1:0,32:32:96:1440,96,0
3L	6865384	.	C	T	1411.77	.	AC=2;AF=1.00;AN=2;DP=32;ExcessHet=3.0103;FS=0.000;MLEAC=2;MLEAF=1.00;MQ=42.15;QD=27.40;SOR=1.911	GT:AD:DP:GQ:PL	1/1:0,32:32:96:1440,96,0
3L	6865389	.	T	A	1321.77	.	AC=2;AF=1.00;AN=2;DP=30;ExcessHet=3.0103;FS=0.000;MLEAC=2;MLEAF=1.00;MQ=42.09;QD=26.03;SOR=2.019	GT:AD:DP:GQ:PL	1/1:0,30:30:90:1350,90,0
3L	6865392	.	C	A	1321.77	.	AC=2;AF=1.00;AN=2;DP=29;ExcessHet=3.0103;FS=0.000;MLEAC=2;MLEAF=1.00;MQ=42.03;QD=32.19;SOR=1.942	GT:AD:DP:GQ:PL	1/1:0,29:29:90:1350,90,0
3L	6865397	.	T	C	1231.77	.	AC=2;AF=1.00;AN=2;DP=28;ExcessHet=3.0103;FS=0.000;MLEAC=2;MLEAF=1.00;MQ=41.96;QD=27.46;SOR=1.863	GT:AD:DP:GQ:PL	1/1:0,28:28:84:1260,84,0
3L	6865401	.	G	T	1186.77	.	AC=2;AF=1.00;AN=2;DP=26;ExcessHet=3.0103;FS=0.000;MLEAC=2;MLEAF=1.00;MQ=41.91;QD=29.75;SOR=1.981	GT:AD:DP:GQ:PL	1/1:0,26:26:81:1215,81,0
3L	6865403	.	C	A	1141.77	.	AC=2;AF=1.00;AN=2;DP=26;ExcessHet=3.0103;FS=0.000;MLEAC=2;MLEAF=1.00;MQ=41.91;QD=28.41;SOR=1.981	GT:AD:DP:GQ:PL	1/1:0,26:26:78:1170,78,0
3L	6865435	.	C	CAAA	502.73	.	AC=2;AF=1.00;AN=2;DP=14;ExcessHet=3.0103;FS=0.000;MLEAC=2;MLEAF=1.00;MQ=41.20;QD=29.61;SOR=1.445	GT:AD:DP:GQ:PL	1/1:0,12:12:36:540,36,0
3L	6865441	.	TC	T	502.73	.	AC=2;AF=1.00;AN=2;DP=9;ExcessHet=3.0103;FS=0.000;MLEAC=2;MLEAF=1.00;MQ=40.52;QD=34.23;SOR=0.892	GT:AD:DP:GQ:PL	1/1:0,9:9:36:540,36,0
3L	6865447	.	T	A	376.78	.	AC=2;AF=1.00;AN=2;DP=8;ExcessHet=3.0103;FS=0.000;MLEAC=2;MLEAF=1.00;MQ=40.33;QD=34.79;SOR=0.693	GT:AD:DP:GQ:PL	1/1:0,8:8:27:405,27,0
3L	6865555	.	T	A	331.78	.	AC=2;AF=1.00;AN=2;DP=7;ExcessHet=3.0103;FS=0.000;MLEAC=2;MLEAF=1.00;MQ=40.69;QD=31.70;SOR=1.609	GT:AD:DP:GQ:PL	1/1:0,7:7:24:360,24,0
3L	6865558	.	G	A	331.78	.	AC=2;AF=1.00;AN=2;DP=8;ExcessHet=3.0103;FS=0.000;MLEAC=2;MLEAF=1.00;MQ=41.12;QD=26.94;SOR=1.179	GT:AD:DP:GQ:PL	1/1:0,8:8:24:360,24,0
3L	6865560	.	T	A	331.78	.	AC=2;AF=1.00;AN=2;DP=8;ExcessHet=3.0103;FS=0.000;MLEAC=2;MLEAF=1.00;MQ=41.12;QD=29.98;SOR=1.179	GT:AD:DP:GQ:PL	1/1:0,8:8:24:360,24,0
3L	6865567	.	T	A	370.78	.	AC=2;AF=1.00;AN=2;DP=8;ExcessHet=3.0103;FS=0.000;MLEAC=2;MLEAF=1.00;MQ=41.12;QD=30.82;SOR=1.179	GT:AD:DP:GQ:PL	1/1:0,8:8:27:399,27,0
3L	6865569	.	G	C	370.78	.	AC=2;AF=1.00;AN=2;DP=9;ExcessHet=3.0103;FS=0.000;MLEAC=2;MLEAF=1.00;MQ=41.45;QD=33.20;SOR=0.892	GT:AD:DP:GQ:PL	1/1:0,9:9:27:399,27,0
3L	6865581	.	G	A	447.77	.	AC=2;AF=1.00;AN=2;DP=16;ExcessHet=3.0103;FS=0.000;MLEAC=2;MLEAF=1.00;MQ=41.60;QD=27.99;SOR=0.941	GT:AD:DP:GQ:PL	1/1:0,16:16:48:476,48,0
3L	6865599	.	A	G	939.77	.	AC=2;AF=1.00;AN=2;DP=21;ExcessHet=3.0103;FS=0.000;MLEAC=2;MLEAF=1.00;MQ=42.09;QD=28.67;SOR=0.784	GT:AD:DP:GQ:PL	1/1:0,21:21:66:968,66,0
3L	6865601	.	A	C	939.77	.	AC=2;AF=1.00;AN=2;DP=22;ExcessHet=3.0103;FS=0.000;MLEAC=2;MLEAF=1.00;MQ=42.18;QD=31.07;SOR=0.693	GT:AD:DP:GQ:PL	1/1:0,22:22:66:968,66,0
3L	6865684	.	G	A	1074.77	.	AC=2;AF=1.00;AN=2;DP=39;ExcessHet=3.0103;FS=0.000;MLEAC=2;MLEAF=1.00;MQ=42.72;QD=27.56;SOR=0.968	GT:AD:DP:GQ:PL	1/1:0,39:39:99:1103,117,0
3L	6865937	.	T	C	2175.77	.	AC=2;AF=1.00;AN=2;DP=49;ExcessHet=3.0103;FS=0.000;MLEAC=2;MLEAF=1.00;MQ=43.75;QD=32.15;SOR=0.909	GT:AD:DP:GQ:PL	1/1:0,49:49:99:2204,151,0
3L	6865939	.	G	A	2175.77	.	AC=2;AF=1.00;AN=2;DP=48;ExcessHet=3.0103;FS=0.000;MLEAC=2;MLEAF=1.00;MQ=43.90;QD=28.24;SOR=0.963	GT:AD:DP:GQ:PL	1/1:0,48:48:99:2204,151,0
3L	6865982	.	A	G	1380.77	.	AC=2;AF=1.00;AN=2;BaseQRankSum=1.740;ClippingRankSum=0.000;DP=52;ExcessHet=3.0103;FS=0.000;MLEAC=2;MLEAF=1.00;MQ=43.96;MQRankSum=0.000;QD=26.55;ReadPosRankSum=1.166;SOR=0.311	GT:AD:DP:GQ:PL	1/1:1,51:52:99:1409,145,0
3L	6866102	.	C	T	1359.77	.	AC=2;AF=1.00;AN=2;DP=50;ExcessHet=3.0103;FS=0.000;MLEAC=2;MLEAF=1.00;MQ=44.00;QD=27.20;SOR=1.051	GT:AD:DP:GQ:PL	1/1:0,50:50:99:1388,150,0
3L	6866193	.	G	A	1101.77	.	AC=2;AF=1.00;AN=2;DP=40;ExcessHet=3.0103;FS=0.000;MLEAC=2;MLEAF=1.00;MQ=44.00;QD=27.54;SOR=0.693	GT:AD:DP:GQ:PL	1/1:0,40:40:99:1130,120,0
3L	6866287	.	C	T	1569.77	.	AC=2;AF=1.00;AN=2;DP=54;ExcessHet=3.0103;FS=0.000;MLEAC=2;MLEAF=1.00;MQ=44.00;QD=29.07;SOR=1.118	GT:AD:DP:GQ:PL	1/1:0,54:54:99:1598,162,0
3L	6866962	.	T	G	1758.77	.	AC=2;AF=1.00;AN=2;DP=64;ExcessHet=3.0103;FS=0.000;MLEAC=2;MLEAF=1.00;MQ=43.94;QD=27.48;SOR=0.756	GT:AD:DP:GQ:PL	1/1:0,64:64:99:1787,192,0
3L	6867035	.	T	C	1372.77	.	AC=2;AF=1.00;AN=2;DP=52;ExcessHet=3.0103;FS=0.000;MLEAC=2;MLEAF=1.00;MQ=43.92;QD=26.40;SOR=0.941	GT:AD:DP:GQ:PL	1/1:0,52:52:99:1401,154,0
3L	6867151	.	A	G	2616.77	.	AC=2;AF=1.00;AN=2;DP=59;ExcessHet=3.0103;FS=0.000;MLEAC=2;MLEAF=1.00;MQ=44.00;QD=23.26;SOR=0.796	GT:AD:DP:GQ:PL	1/1:0,59:59:99:2645,178,0
3L	6867156	.	A	C	2579.77	.	AC=2;AF=1.00;AN=2;DP=58;ExcessHet=3.0103;FS=0.000;MLEAC=2;MLEAF=1.00;MQ=44.00;QD=30.98;SOR=0.836	GT:AD:DP:GQ:PL	1/1:0,58:58:99:2608,175,0
3L	6867265	.	C	A	1647.77	.	AC=2;AF=1.00;AN=2;DP=60;ExcessHet=3.0103;FS=0.000;MLEAC=2;MLEAF=1.00;MQ=44.00;QD=27.93;SOR=1.034	GT:AD:DP:GQ:PL	1/1:0,59:59:99:1676,177,0
3L	6867619	.	T	C	1725.77	.	AC=2;AF=1.00;AN=2;DP=64;ExcessHet=3.0103;FS=0.000;MLEAC=2;MLEAF=1.00;MQ=43.97;QD=26.97;SOR=0.693	GT:AD:DP:GQ:PL	1/1:0,64:64:99:1754,191,0
3L	6867700	.	A	G	1861.77	.	AC=2;AF=1.00;AN=2;DP=70;ExcessHet=3.0103;FS=0.000;MLEAC=2;MLEAF=1.00;MQ=44.00;QD=26.60;SOR=1.011	GT:AD:DP:GQ:PL	1/1:0,70:70:99:1890,208,0
3L	6867845	.	C	T	1828.77	.	AC=2;AF=1.00;AN=2;DP=67;ExcessHet=3.0103;FS=0.000;MLEAC=2;MLEAF=1.00;MQ=44.20;QD=27.30;SOR=1.318	GT:AD:DP:GQ:PL	1/1:0,67:67:99:1857,201,0
3L	6867862	.	TAACAAC	T	2288.73	.	AC=2;AF=1.00;AN=2;DP=61;ExcessHet=3.0103;FS=0.000;MLEAC=2;MLEAF=1.00;MQ=44.14;QD=32.70;SOR=1.220	GT:AD:DP:GQ:PL	1/1:0,54:54:99:2326,163,0
3L	6867908	.	G	A	1831.77	.	AC=2;AF=1.00;AN=2;DP=65;ExcessHet=3.0103;FS=0.000;MLEAC=2;MLEAF=1.00;MQ=43.78;QD=28.18;SOR=1.078	GT:AD:DP:GQ:PL	1/1:0,65:65:99:1860,195,0
3L	6868070	.	T	C	1617.77	.	AC=2;AF=1.00;AN=2;DP=58;ExcessHet=3.0103;FS=0.000;MLEAC=2;MLEAF=1.00;MQ=43.74;QD=27.89;SOR=0.762	GT:AD:DP:GQ:PL	1/1:0,58:58:99:1646,174,0
3L	6868104	.	A	AGCAGCC	2482.73	.	AC=2;AF=1.00;AN=2;DP=61;ExcessHet=3.0103;FS=0.000;MLEAC=2;MLEAF=1.00;MQ=43.90;QD=29.86;SOR=0.729	GT:AD:DP:GQ:PL	1/1:0,55:55:99:2520,171,0
3L	6868122	.	T	C	1540.77	.	AC=2;AF=1.00;AN=2;DP=58;ExcessHet=3.0103;FS=0.000;MLEAC=2;MLEAF=1.00;MQ=44.09;QD=26.56;SOR=0.836	GT:AD:DP:GQ:PL	1/1:0,58:58:99:1569,172,0
3L	6868272	.	T	TTGCTGC	2198.73	.	AC=2;AF=1.00;AN=2;DP=52;ExcessHet=3.0103;FS=0.000;MLEAC=2;MLEAF=1.00;MQ=43.71;QD=29.80;SOR=1.112	GT:AD:DP:GQ:PL	1/1:0,49:49:99:2236,153,0
3L	6868494	.	G	C	1536.77	.	AC=2;AF=1.00;AN=2;DP=57;ExcessHet=3.0103;FS=0.000;MLEAC=2;MLEAF=1.00;MQ=43.97;QD=26.96;SOR=0.877	GT:AD:DP:GQ:PL	1/1:0,57:57:99:1565,170,0
3L	6868638	.	G	A	1643.77	.	AC=2;AF=1.00;AN=2;DP=43;ExcessHet=3.0103;FS=0.000;MLEAC=2;MLEAF=1.00;MQ=43.95;QD=30.39;SOR=0.788	GT:AD:DP:GQ:PL	1/1:0,42:42:99:1672,126,0
3L	6868660	.	GACAA	G	1845.73	.	AC=2;AF=1.00;AN=2;DP=41;ExcessHet=3.0103;FS=0.000;MLEAC=2;MLEAF=1.00;MQ=43.95;QD=25.85;SOR=0.954	GT:AD:DP:GQ:PL	1/1:0,41:41:99:1883,129,0
3L	6868665	.	A	ATT	1836.73	.	AC=2;AF=1.00;AN=2;DP=41;ExcessHet=3.0103;FS=0.000;MLEAC=2;MLEAF=1.00;MQ=43.95;QD=29.72;SOR=0.954	GT:AD:DP:GQ:PL	1/1:0,41:41:99:1874,126,0
3L	6868672	.	T	C	1960.77	.	AC=2;AF=1.00;AN=2;DP=45;ExcessHet=3.0103;FS=0.000;MLEAC=2;MLEAF=1.00;MQ=43.87;QD=30.54;SOR=0.829	GT:AD:DP:GQ:PL	1/1:0,45:45:99:1989,135,0
3L	6868701	.	T	C	1112.77	.	AC=2;AF=1.00;AN=2;DP=41;ExcessHet=3.0103;FS=0.000;MLEAC=2;MLEAF=1.00;MQ=43.79;QD=27.14;SOR=0.741	GT:AD:DP:GQ:PL	1/1:0,41:41:99:1141,123,0
3L	6868729	.	G	T	1144.77	.	AC=2;AF=1.00;AN=2;DP=41;ExcessHet=3.0103;FS=0.000;MLEAC=2;MLEAF=1.00;MQ=43.79;QD=27.92;SOR=0.741	GT:AD:DP:GQ:PL	1/1:0,41:41:99:1173,123,0
3L	6868769	.	A	C	1474.77	.	AC=2;AF=1.00;AN=2;DP=54;ExcessHet=3.0103;FS=0.000;MLEAC=2;MLEAF=1.00;MQ=43.89;QD=27.31;SOR=1.022	GT:AD:DP:GQ:PL	1/1:0,54:54:99:1503,162,0
3L	6868795	.	A	ACATAT	2184.73	.	AC=2;AF=1.00;AN=2;DP=51;ExcessHet=3.0103;FS=0.000;MLEAC=2;MLEAF=1.00;MQ=43.88;QD=31.60;SOR=1.298	GT:AD:DP:GQ:PL	1/1:0,48:48:99:2222,150,0
3L	6868886	.	T	C	2390.77	.	AC=2;AF=1.00;AN=2;DP=57;ExcessHet=3.0103;FS=0.000;MLEAC=2;MLEAF=1.00;MQ=43.81;QD=33.34;SOR=1.101	GT:AD:DP:GQ:PL	1/1:0,56:56:99:2419,172,0
3L	6868902	.	T	C	2372.77	.	AC=2;AF=1.00;AN=2;DP=57;ExcessHet=3.0103;FS=0.000;MLEAC=2;MLEAF=1.00;MQ=43.81;QD=26.74;SOR=1.009	GT:AD:DP:GQ:PL	1/1:0,56:56:99:2401,169,0
3L	6869009	.	T	A	1393.77	.	AC=2;AF=1.00;AN=2;DP=53;ExcessHet=3.0103;FS=0.000;MLEAC=2;MLEAF=1.00;MQ=43.96;QD=26.30;SOR=0.808	GT:AD:DP:GQ:PL	1/1:0,53:53:99:1422,157,0
3L	6869027	.	T	G	1486.77	.	AC=2;AF=1.00;AN=2;DP=55;ExcessHet=3.0103;FS=0.000;MLEAC=2;MLEAF=1.00;MQ=43.96;QD=27.03;SOR=0.884	GT:AD:DP:GQ:PL	1/1:0,55:55:99:1515,165,0
3L	6869189	.	C	T	1491.77	.	AC=2;AF=1.00;AN=2;DP=53;ExcessHet=3.0103;FS=0.000;MLEAC=2;MLEAF=1.00;MQ=44.00;QD=28.15;SOR=0.730	GT:AD:DP:GQ:PL	1/1:0,53:53:99:1520,159,0
3L	6869406	.	G	GT	1086.73	.	AC=2;AF=1.00;AN=2;DP=38;ExcessHet=3.0103;FS=0.000;MLEAC=2;MLEAF=1.00;MQ=44.00;QD=28.60;SOR=1.040	GT:AD:DP:GQ:PL	1/1:0,38:38:99:1124,114,0
3L	6869479	.	T	C	1303.77	.	AC=2;AF=1.00;AN=2;DP=48;ExcessHet=3.0103;FS=0.000;MLEAC=2;MLEAF=1.00;MQ=43.85;QD=27.16;SOR=1.067	GT:AD:DP:GQ:PL	1/1:0,48:48:99:1332,144,0
3L	6869579	.	T	G	1490.77	.	AC=2;AF=1.00;AN=2;DP=54;ExcessHet=3.0103;FS=0.000;MLEAC=2;MLEAF=1.00;MQ=43.67;QD=28.13;SOR=0.981	GT:AD:DP:GQ:PL	1/1:0,53:53:99:1519,159,0
3L	6869610	.	T	G	1247.77	.	AC=2;AF=1.00;AN=2;DP=46;ExcessHet=3.0103;FS=0.000;MLEAC=2;MLEAF=1.00;MQ=43.52;QD=27.13;SOR=1.464	GT:AD:DP:GQ:PL	1/1:0,46:46:99:1276,138,0
3L	6869648	.	CCCAGA	C	1629.73	.	AC=2;AF=1.00;AN=2;DP=46;ExcessHet=3.0103;FS=0.000;MLEAC=2;MLEAF=1.00;MQ=43.60;QD=28.53;SOR=0.798	GT:AD:DP:GQ:PL	1/1:0,38:38:99:1667,115,0
3L	6869697	.	G	C	1208.77	.	AC=2;AF=1.00;AN=2;DP=44;ExcessHet=3.0103;FS=0.000;MLEAC=2;MLEAF=1.00;MQ=43.56;QD=27.47;SOR=0.990	GT:AD:DP:GQ:PL	1/1:0,44:44:99:1237,132,0
3L	6869819	.	C	G	1487.77	.	AC=2;AF=1.00;AN=2;BaseQRankSum=1.842;ClippingRankSum=0.000;DP=56;ExcessHet=3.0103;FS=3.502;MLEAC=2;MLEAF=1.00;MQ=43.02;MQRankSum=-0.530;QD=26.57;ReadPosRankSum=0.373;SOR=0.636	GT:AD:DP:GQ:PL	1/1:1,55:56:99:1516,158,0
3L	6869872	.	C	T	2346.77	.	AC=2;AF=1.00;AN=2;DP=54;ExcessHet=3.0103;FS=0.000;MLEAC=2;MLEAF=1.00;MQ=42.50;QD=27.18;SOR=1.329	GT:AD:DP:GQ:PL	1/1:0,54:54:99:2375,162,0
3L	6869885	.	C	T	2671.77	.	AC=2;AF=1.00;AN=2;DP=60;ExcessHet=3.0103;FS=0.000;MLEAC=2;MLEAF=1.00;MQ=42.13;QD=29.68;SOR=1.160	GT:AD:DP:GQ:PL	1/1:0,60:60:99:2700,181,0
3L	6869889	.	G	A	2716.77	.	AC=2;AF=1.00;AN=2;DP=58;ExcessHet=3.0103;FS=0.000;MLEAC=2;MLEAF=1.00;MQ=42.06;QD=31.73;SOR=1.085	GT:AD:DP:GQ:PL	1/1:0,58:58:99:2745,184,0
3L	6869906	.	C	A	2266.77	.	AC=2;AF=1.00;AN=2;DP=51;ExcessHet=3.0103;FS=0.000;MLEAC=2;MLEAF=1.00;MQ=42.00;QD=28.01;SOR=1.094	GT:AD:DP:GQ:PL	1/1:0,51:51:99:2295,154,0
3L	6869931	.	T	C	1996.77	.	AC=2;AF=1.00;AN=2;DP=43;ExcessHet=3.0103;FS=0.000;MLEAC=2;MLEAF=1.00;MQ=41.62;QD=26.58;SOR=1.179	GT:AD:DP:GQ:PL	1/1:0,43:43:99:2025,135,0
3L	6869947	.	G	A	1996.77	.	AC=2;AF=1.00;AN=2;DP=43;ExcessHet=3.0103;FS=0.000;MLEAC=2;MLEAF=1.00;MQ=41.38;QD=28.39;SOR=0.941	GT:AD:DP:GQ:PL	1/1:0,43:43:99:2025,135,0
3L	6869961	.	TA	T	2122.73	.	AC=2;AF=1.00;AN=2;DP=45;ExcessHet=3.0103;FS=0.000;MLEAC=2;MLEAF=1.00;MQ=41.22;QD=27.98;SOR=1.038	GT:AD:DP:GQ:PL	1/1:0,45:45:99:2160,144,0
3L	6869967	.	A	ATGTTCTATGTAAGTTTTAACTATAAAATGTACAAAGAAATCTCAATATTC	2783.73	.	AC=2;AF=1.00;AN=2;DP=47;ExcessHet=3.0103;FS=0.000;MLEAC=2;MLEAF=1.00;MQ=41.21;QD=33.33;SOR=0.919	GT:AD:DP:GQ:PL	1/1:0,47:47:99:2821,189,0
3L	6870097	.	A	G	2071.77	.	AC=2;AF=1.00;AN=2;DP=47;ExcessHet=3.0103;FS=0.000;MLEAC=2;MLEAF=1.00;MQ=43.14;QD=33.51;SOR=1.251	GT:AD:DP:GQ:PL	1/1:0,47:47:99:2100,141,0
3L	6870100	.	C	T	2071.77	.	AC=2;AF=1.00;AN=2;DP=47;ExcessHet=3.0103;FS=0.000;MLEAC=2;MLEAF=1.00;MQ=43.14;QD=23.35;SOR=1.251	GT:AD:DP:GQ:PL	1/1:0,47:47:99:2100,141,0
3L	6870451	.	G	A	1528.77	.	AC=2;AF=1.00;AN=2;DP=55;ExcessHet=3.0103;FS=0.000;MLEAC=2;MLEAF=1.00;MQ=44.00;QD=27.80;SOR=0.729	GT:AD:DP:GQ:PL	1/1:0,55:55:99:1557,165,0
3L	6870542	3L_6870542_SNP	A	G	1393.77	.	AC=2;AF=1.00;AN=2;DB;DP=52;ExcessHet=3.0103;FS=0.000;MLEAC=2;MLEAF=1.00;MQ=44.00;QD=27.33;SOR=1.201	GT:AD:DP:GQ:PL	1/1:0,51:51:99:1422,151,0
3L	6870612	.	C	T	1508.77	.	AC=2;AF=1.00;AN=2;DP=55;ExcessHet=3.0103;FS=0.000;MLEAC=2;MLEAF=1.00;MQ=44.00;QD=27.43;SOR=1.159	GT:AD:DP:GQ:PL	1/1:0,55:55:99:1537,164,0
3L	6870645	.	G	A	1590.77	.	AC=2;AF=1.00;AN=2;DP=56;ExcessHet=3.0103;FS=0.000;MLEAC=2;MLEAF=1.00;MQ=44.00;QD=28.41;SOR=1.101	GT:AD:DP:GQ:PL	1/1:0,56:56:99:1619,168,0
3L	6870926	.	G	GGCGGCGTCT	1714.73	.	AC=2;AF=1.00;AN=2;DP=42;ExcessHet=3.0103;FS=0.000;MLEAC=2;MLEAF=1.00;MQ=43.55;QD=28.58;SOR=0.984	GT:AD:DP:GQ:PL	1/1:0,37:37:99:1752,117,0
3L	6871183	.	G	C	1496.77	.	AC=2;AF=1.00;AN=2;DP=56;ExcessHet=3.0103;FS=0.000;MLEAC=2;MLEAF=1.00;MQ=43.21;QD=26.73;SOR=0.841	GT:AD:DP:GQ:PL	1/1:0,56:56:99:1525,167,0
3L	6871221	.	G	C	1547.77	.	AC=2;AF=1.00;AN=2;DP=57;ExcessHet=3.0103;FS=0.000;MLEAC=2;MLEAF=1.00;MQ=43.09;QD=27.15;SOR=1.047	GT:AD:DP:GQ:PL	1/1:0,57:57:99:1576,170,0
3L	6871422	.	GA	G	869.73	.	AC=2;AF=1.00;AN=2;DP=44;ExcessHet=3.0103;FS=0.000;MLEAC=2;MLEAF=1.00;MQ=42.25;QD=20.23;SOR=1.312	GT:AD:DP:GQ:PL	1/1:0,43:43:99:907,128,0
3L	6871477	.	G	C	2021.77	.	AC=2;AF=1.00;AN=2;DP=45;ExcessHet=3.0103;FS=0.000;MLEAC=2;MLEAF=1.00;MQ=40.91;QD=29.83;SOR=0.829	GT:AD:DP:GQ:PL	1/1:0,45:45:99:2050,138,0
3L	6871479	.	A	ACAAGGCTTTTGT	2192.73	.	AC=2;AF=1.00;AN=2;DP=46;ExcessHet=3.0103;FS=0.000;MLEAC=2;MLEAF=1.00;MQ=40.81;QD=31.54;SOR=0.874	GT:AD:DP:GQ:PL	1/1:0,46:46:99:2230,150,0
3L	6871482	.	A	G	2185.77	.	AC=2;AF=1.00;AN=2;DP=47;ExcessHet=3.0103;FS=0.000;MLEAC=2;MLEAF=1.00;MQ=40.75;QD=28.04;SOR=1.132	GT:AD:DP:GQ:PL	1/1:0,47:47:99:2214,150,0
3L	6871487	.	A	G	2050.77	.	AC=2;AF=1.00;AN=2;DP=46;ExcessHet=3.0103;FS=0.000;MLEAC=2;MLEAF=1.00;MQ=40.44;QD=27.54;SOR=1.085	GT:AD:DP:GQ:PL	1/1:0,46:46:99:2079,141,0
3L	6871506	.	T	C	1916.77	.	AC=2;AF=1.00;AN=2;DP=43;ExcessHet=3.0103;FS=0.000;MLEAC=2;MLEAF=1.00;MQ=40.08;QD=27.09;SOR=0.836	GT:AD:DP:GQ:PL	1/1:0,43:43:99:1945,132,0
3L	6871507	.	T	C	1916.77	.	AC=2;AF=1.00;AN=2;DP=44;ExcessHet=3.0103;FS=0.000;MLEAC=2;MLEAF=1.00;MQ=40.10;QD=36.64;SOR=0.784	GT:AD:DP:GQ:PL	1/1:0,44:44:99:1945,132,0
3L	6871519	.	A	T	1886.77	.	AC=2;AF=1.00;AN=2;DP=43;ExcessHet=3.0103;FS=0.000;MLEAC=2;MLEAF=1.00;MQ=39.92;QD=29.17;SOR=0.739	GT:AD:DP:GQ:PL	1/1:0,43:43:99:1915,135,0
3L	6871529	.	C	A	2025.77	.	AC=2;AF=1.00;AN=2;DP=44;ExcessHet=3.0103;FS=0.000;MLEAC=2;MLEAF=1.00;MQ=40.49;QD=34.06;SOR=1.230	GT:AD:DP:GQ:PL	1/1:0,44:44:99:2054,138,0
3L	6871535	.	A	AACAACATTTTCTT	2212.73	.	AC=2;AF=1.00;AN=2;DP=46;ExcessHet=3.0103;FS=0.000;MLEAC=2;MLEAF=1.00;MQ=40.62;QD=27.18;SOR=1.203	GT:AD:DP:GQ:PL	1/1:0,46:46:99:2250,151,0
3L	6871548	.	C	A	2129.77	.	AC=2;AF=1.00;AN=2;DP=49;ExcessHet=3.0103;FS=0.000;MLEAC=2;MLEAF=1.00;MQ=41.27;QD=26.72;SOR=1.345	GT:AD:DP:GQ:PL	1/1:0,49:49:99:2158,147,0
3L	6871551	.	A	T	2129.77	.	AC=2;AF=1.00;AN=2;DP=49;ExcessHet=3.0103;FS=0.000;MLEAC=2;MLEAF=1.00;MQ=41.27;QD=24.98;SOR=1.345	GT:AD:DP:GQ:PL	1/1:0,49:49:99:2158,147,0
3L	6871639	.	A	G	1618.77	.	AC=2;AF=1.00;AN=2;DP=58;ExcessHet=3.0103;FS=0.000;MLEAC=2;MLEAF=1.00;MQ=42.89;QD=27.91;SOR=1.382	GT:AD:DP:GQ:PL	1/1:0,58:58:99:1647,174,0
3L	6871831	.	G	A	2637.77	.	AC=2;AF=1.00;AN=2;DP=60;ExcessHet=3.0103;FS=0.000;MLEAC=2;MLEAF=1.00;MQ=43.70;QD=22.52;SOR=0.760	GT:AD:DP:GQ:PL	1/1:0,60:60:99:2666,181,0
3L	6871835	.	G	C	2707.77	.	AC=2;AF=1.00;AN=2;DP=61;ExcessHet=3.0103;FS=0.000;MLEAC=2;MLEAF=1.00;MQ=43.70;QD=26.83;SOR=0.725	GT:AD:DP:GQ:PL	1/1:0,61:61:99:2736,187,0
3L	6872135	.	T	C	1863.77	.	AC=2;AF=1.00;AN=2;DP=70;ExcessHet=3.0103;FS=0.000;MLEAC=2;MLEAF=1.00;MQ=44.00;QD=27.01;SOR=0.980	GT:AD:DP:GQ:PL	1/1:0,69:69:99:1892,205,0
3L	6872549	.	C	T	1588.77	.	AC=2;AF=1.00;AN=2;DP=58;ExcessHet=3.0103;FS=0.000;MLEAC=2;MLEAF=1.00;MQ=44.00;QD=27.39;SOR=0.914	GT:AD:DP:GQ:PL	1/1:0,58:58:99:1617,174,0
3L	6872643	.	C	T	2216.77	.	AC=2;AF=1.00;AN=2;DP=52;ExcessHet=3.0103;FS=0.000;MLEAC=2;MLEAF=1.00;MQ=44.00;QD=25.67;SOR=1.094	GT:AD:DP:GQ:PL	1/1:0,51:51:99:2245,157,0
3L	6872649	.	A	T	2127.77	.	AC=2;AF=1.00;AN=2;DP=50;ExcessHet=3.0103;FS=0.000;MLEAC=2;MLEAF=1.00;MQ=44.00;QD=33.79;SOR=1.225	GT:AD:DP:GQ:PL	1/1:0,49:49:99:2156,147,0
3L	6872778	.	T	C	1646.77	.	AC=2;AF=1.00;AN=2;DP=60;ExcessHet=3.0103;FS=0.000;MLEAC=2;MLEAF=1.00;MQ=43.56;QD=27.91;SOR=0.871	GT:AD:DP:GQ:PL	1/1:0,59:59:99:1675,177,0
3L	6872935	.	T	A	1425.77	.	AC=2;AF=1.00;AN=2;DP=52;ExcessHet=3.0103;FS=0.000;MLEAC=2;MLEAF=1.00;MQ=44.00;QD=27.42;SOR=0.770	GT:AD:DP:GQ:PL	1/1:0,52:52:99:1454,156,0
3L	6873034	.	A	G	1569.77	.	AC=2;AF=1.00;AN=2;BaseQRankSum=1.800;ClippingRankSum=0.000;DP=59;ExcessHet=3.0103;FS=0.000;MLEAC=2;MLEAF=1.00;MQ=43.92;MQRankSum=-0.094;QD=26.61;ReadPosRankSum=-0.588;SOR=0.251	GT:AD:DP:GQ:PL	1/1:1,58:59:99:1598,167,0
3L	6873105	.	G	A	2305.77	.	AC=2;AF=1.00;AN=2;DP=53;ExcessHet=3.0103;FS=0.000;MLEAC=2;MLEAF=1.00;MQ=43.85;QD=24.31;SOR=0.941	GT:AD:DP:GQ:PL	1/1:0,52:52:99:2334,157,0
3L	6873107	.	G	T	2305.77	.	AC=2;AF=1.00;AN=2;DP=53;ExcessHet=3.0103;FS=0.000;MLEAC=2;MLEAF=1.00;MQ=43.85;QD=34.38;SOR=0.941	GT:AD:DP:GQ:PL	1/1:0,52:52:99:2334,157,0
3L	6873213	.	C	A	1253.77	.	AC=2;AF=1.00;AN=2;DP=45;ExcessHet=3.0103;FS=0.000;MLEAC=2;MLEAF=1.00;MQ=43.94;QD=27.86;SOR=0.737	GT:AD:DP:GQ:PL	1/1:0,45:45:99:1282,135,0
3L	6873307	.	C	CTT	1156.73	.	AC=2;AF=1.00;AN=2;DP=48;ExcessHet=3.0103;FS=0.000;MLEAC=1;MLEAF=0.500;MQ=43.84;QD=27.54;SOR=0.756	GT:AD:DP:GQ:PL	1/1:0,42:42:99:1191,123,0
3L	6873391	.	T	A	1277.77	.	AC=2;AF=1.00;AN=2;DP=48;ExcessHet=3.0103;FS=0.000;MLEAC=2;MLEAF=1.00;MQ=43.86;QD=26.62;SOR=0.866	GT:AD:DP:GQ:PL	1/1:0,48:48:99:1306,143,0
3L	6873411	.	C	T	1340.77	.	AC=2;AF=1.00;AN=2;DP=49;ExcessHet=3.0103;FS=0.000;MLEAC=2;MLEAF=1.00;MQ=43.86;QD=27.36;SOR=0.733	GT:AD:DP:GQ:PL	1/1:0,49:49:99:1369,147,0
3L	6873437	.	C	CCA	1999.73	.	AC=2;AF=1.00;AN=2;DP=59;ExcessHet=3.0103;FS=0.000;MLEAC=2;MLEAF=1.00;MQ=43.88;QD=33.23;SOR=1.047	GT:AD:DP:GQ:PL	1/1:0,57:57:99:2037,171,0
3L	6873480	.	T	TG	2380.73	.	AC=2;AF=1.00;AN=2;DP=54;ExcessHet=3.0103;FS=0.000;MLEAC=2;MLEAF=1.00;MQ=43.87;QD=33.07;SOR=1.022	GT:AD:DP:GQ:PL	1/1:0,54:54:99:2418,166,0
3L	6873481	.	T	TG	2380.73	.	AC=2;AF=1.00;AN=2;DP=54;ExcessHet=3.0103;FS=0.000;MLEAC=2;MLEAF=1.00;MQ=43.87;QD=33.42;SOR=1.022	GT:AD:DP:GQ:PL	1/1:0,54:54:99:2418,166,0
3L	6873499	.	G	A	1723.77	.	AC=2;AF=1.00;AN=2;DP=62;ExcessHet=3.0103;FS=0.000;MLEAC=2;MLEAF=1.00;MQ=43.84;QD=27.80;SOR=1.765	GT:AD:DP:GQ:PL	1/1:0,62:62:99:1752,186,0
3L	6873636	.	G	T	1710.77	.	AC=2;AF=1.00;AN=2;DP=61;ExcessHet=3.0103;FS=0.000;MLEAC=2;MLEAF=1.00;MQ=44.00;QD=28.05;SOR=0.725	GT:AD:DP:GQ:PL	1/1:0,61:61:99:1739,183,0
3L	6873827	.	A	G	1401.77	.	AC=2;AF=1.00;AN=2;DP=52;ExcessHet=3.0103;FS=0.000;MLEAC=2;MLEAF=1.00;MQ=44.00;QD=27.49;SOR=0.732	GT:AD:DP:GQ:PL	1/1:0,51:51:99:1430,153,0
3L	6873839	.	T	G	1252.77	.	AC=2;AF=1.00;AN=2;DP=48;ExcessHet=3.0103;FS=0.000;MLEAC=2;MLEAF=1.00;MQ=44.00;QD=26.65;SOR=0.823	GT:AD:DP:GQ:PL	1/1:0,47:47:99:1281,140,0
3L	6873998	.	G	A	2725.77	.	AC=2;AF=1.00;AN=2;DP=65;ExcessHet=3.0103;FS=0.000;MLEAC=2;MLEAF=1.00;MQ=43.91;QD=35.76;SOR=0.756	GT:AD:DP:GQ:PL	1/1:0,64:64:99:2754,193,0
3L	6874006	.	T	C	2800.77	.	AC=2;AF=1.00;AN=2;DP=62;ExcessHet=3.0103;FS=0.000;MLEAC=2;MLEAF=1.00;MQ=43.91;QD=31.70;SOR=0.793	GT:AD:DP:GQ:PL	1/1:0,61:61:99:2829,193,0
3L	6874019	.	C	T	2671.77	.	AC=2;AF=1.00;AN=2;DP=61;ExcessHet=3.0103;FS=0.000;MLEAC=2;MLEAF=1.00;MQ=43.90;QD=32.74;SOR=0.831	GT:AD:DP:GQ:PL	1/1:0,60:60:99:2700,181,0
3L	6874036	.	C	T	2441.77	.	AC=2;AF=1.00;AN=2;DP=56;ExcessHet=3.0103;FS=0.000;MLEAC=2;MLEAF=1.00;MQ=43.90;QD=25.07;SOR=0.729	GT:AD:DP:GQ:PL	1/1:0,55:55:99:2470,169,0
3L	6874273	.	A	G	1697.77	.	AC=2;AF=1.00;AN=2;DP=64;ExcessHet=3.0103;FS=0.000;MLEAC=2;MLEAF=1.00;MQ=44.00;QD=26.53;SOR=0.693	GT:AD:DP:GQ:PL	1/1:0,64:64:99:1726,190,0
3L	6874498	.	CTT	C	1314.73	.	AC=2;AF=1.00;AN=2;BaseQRankSum=1.778;ClippingRankSum=0.000;DP=59;ExcessHet=3.0103;FS=3.010;MLEAC=2;MLEAF=1.00;MQ=43.97;MQRankSum=0.000;QD=26.83;ReadPosRankSum=1.516;SOR=0.155	GT:AD:DP:GQ:PL	1/1:2,47:49:99:1352,137,0
3L	6874614	.	G	T	1529.77	.	AC=2;AF=1.00;AN=2;DP=56;ExcessHet=3.0103;FS=0.000;MLEAC=2;MLEAF=1.00;MQ=44.00;QD=27.32;SOR=0.922	GT:AD:DP:GQ:PL	1/1:0,56:56:99:1558,167,0
3L	6874763	.	T	C	1479.77	.	AC=2;AF=1.00;AN=2;DP=55;ExcessHet=3.0103;FS=0.000;MLEAC=2;MLEAF=1.00;MQ=44.00;QD=27.40;SOR=0.846	GT:AD:DP:GQ:PL	1/1:0,54:54:99:1508,162,0
3L	6874832	.	A	C	1354.77	.	AC=2;AF=1.00;AN=2;DP=51;ExcessHet=3.0103;FS=0.000;MLEAC=2;MLEAF=1.00;MQ=44.00;QD=27.10;SOR=0.693	GT:AD:DP:GQ:PL	1/1:0,50:50:99:1383,149,0
3L	6874921	.	C	G	1407.77	.	AC=2;AF=1.00;AN=2;DP=51;ExcessHet=3.0103;FS=0.000;MLEAC=2;MLEAF=1.00;MQ=44.00;QD=27.60;SOR=1.094	GT:AD:DP:GQ:PL	1/1:0,51:51:99:1436,153,0
3L	6875058	.	A	G	1762.77	.	AC=2;AF=1.00;AN=2;DP=64;ExcessHet=3.0103;FS=0.000;MLEAC=2;MLEAF=1.00;MQ=43.91;QD=27.54;SOR=0.822	GT:AD:DP:GQ:PL	1/1:0,64:64:99:1791,192,0
3L	6875078	.	T	G	1554.77	.	AC=2;AF=1.00;AN=2;DP=59;ExcessHet=3.0103;FS=0.000;MLEAC=2;MLEAF=1.00;MQ=43.90;QD=26.35;SOR=0.796	GT:AD:DP:GQ:PL	1/1:0,59:59:99:1583,175,0
3L	6875093	.	C	T	1732.77	.	AC=2;AF=1.00;AN=2;DP=63;ExcessHet=3.0103;FS=0.000;MLEAC=2;MLEAF=1.00;MQ=43.91;QD=27.50;SOR=1.010	GT:AD:DP:GQ:PL	1/1:0,63:63:99:1761,188,0
3L	6875207	.	A	G	2944.77	.	AC=2;AF=1.00;AN=2;DP=68;ExcessHet=3.0103;FS=0.000;MLEAC=2;MLEAF=1.00;MQ=43.91;QD=35.29;SOR=0.693	GT:AD:DP:GQ:PL	1/1:0,68:68:99:2973,208,0
3L	6875212	.	G	T	3040.77	.	AC=2;AF=1.00;AN=2;DP=69;ExcessHet=3.0103;FS=0.000;MLEAC=2;MLEAF=1.00;MQ=43.89;QD=28.00;SOR=0.844	GT:AD:DP:GQ:PL	1/1:0,69:69:99:3069,217,0
3L	6875299	.	C	T	2941.77	.	AC=2;AF=1.00;AN=2;DP=65;ExcessHet=3.0103;FS=0.000;MLEAC=2;MLEAF=1.00;MQ=43.62;QD=28.22;SOR=1.000	GT:AD:DP:GQ:PL	1/1:0,65:65:99:2970,199,0
3L	6875300	.	C	T	2941.77	.	AC=2;AF=1.00;AN=2;DP=66;ExcessHet=3.0103;FS=0.000;MLEAC=2;MLEAF=1.00;MQ=43.63;QD=32.59;SOR=0.957	GT:AD:DP:GQ:PL	1/1:0,66:66:99:2970,199,0
3L	6875306	.	T	C	2941.77	.	AC=2;AF=1.00;AN=2;DP=64;ExcessHet=3.0103;FS=0.000;MLEAC=2;MLEAF=1.00;MQ=43.62;QD=27.29;SOR=1.044	GT:AD:DP:GQ:PL	1/1:0,64:64:99:2970,199,0
3L	6875311	.	C	T	2851.77	.	AC=2;AF=1.00;AN=2;DP=62;ExcessHet=3.0103;FS=0.000;MLEAC=2;MLEAF=1.00;MQ=43.57;QD=29.58;SOR=1.143	GT:AD:DP:GQ:PL	1/1:0,62:62:99:2880,193,0
3L	6875314	.	T	A	2749.77	.	AC=2;AF=1.00;AN=2;DP=61;ExcessHet=3.0103;FS=0.000;MLEAC=2;MLEAF=1.00;MQ=43.57;QD=30.45;SOR=1.107	GT:AD:DP:GQ:PL	1/1:0,61:61:99:2778,187,0
3L	6875328	.	T	C	1568.77	.	AC=2;AF=1.00;AN=2;BaseQRankSum=2.345;ClippingRankSum=0.000;DP=63;ExcessHet=3.0103;FS=2.894;MLEAC=2;MLEAF=1.00;MQ=43.58;MQRankSum=1.033;QD=24.90;ReadPosRankSum=0.628;SOR=0.203	GT:AD:DP:GQ:PL	1/1:2,61:63:99:1597,155,0
3L	6875342	.	C	T	1659.77	.	AC=2;AF=1.00;AN=2;DP=59;ExcessHet=3.0103;FS=0.000;MLEAC=2;MLEAF=1.00;MQ=43.62;QD=28.13;SOR=1.123	GT:AD:DP:GQ:PL	1/1:0,59:59:99:1688,177,0
3L	6875362	.	A	G	1624.77	.	AC=2;AF=1.00;AN=2;DP=59;ExcessHet=3.0103;FS=0.000;MLEAC=2;MLEAF=1.00;MQ=43.68;QD=27.54;SOR=1.123	GT:AD:DP:GQ:PL	1/1:0,59:59:99:1653,177,0
3L	6875386	.	T	A	1580.77	.	AC=2;AF=1.00;AN=2;DP=58;ExcessHet=3.0103;FS=0.000;MLEAC=2;MLEAF=1.00;MQ=43.80;QD=27.25;SOR=1.278	GT:AD:DP:GQ:PL	1/1:0,58:58:99:1609,174,0
3L	6875632	.	CAGGAGCAGGAGCAGG	C	1215.73	.	AC=2;AF=1.00;AN=2;DP=32;ExcessHet=3.0103;FS=0.000;MLEAC=2;MLEAF=1.00;MQ=43.36;QD=33.81;SOR=0.997	GT:AD:DP:GQ:PL	1/1:0,28:28:86:1253,86,0
3L	6875801	.	C	CA	1314.73	.	AC=2;AF=1.00;AN=2;DP=34;ExcessHet=3.0103;FS=0.000;MLEAC=2;MLEAF=1.00;MQ=42.74;QD=28.37;SOR=0.826	GT:AD:DP:GQ:PL	1/1:0,30:30:96:1352,96,0
3L	6875817	.	T	TAAAAATA	1762.73	.	AC=2;AF=1.00;AN=2;DP=39;ExcessHet=3.0103;FS=0.000;MLEAC=2;MLEAF=1.00;MQ=42.90;QD=32.19;SOR=1.387	GT:AD:DP:GQ:PL	1/1:0,39:39:99:1800,126,0
3L	6875840	.	A	C	1806.77	.	AC=2;AF=1.00;AN=2;DP=45;ExcessHet=3.0103;FS=0.000;MLEAC=2;MLEAF=1.00;MQ=43.12;QD=29.26;SOR=1.714	GT:AD:DP:GQ:PL	1/1:0,45:45:99:1835,137,0
3L	6876266	.	T	C	1677.77	.	AC=2;AF=1.00;AN=2;DP=62;ExcessHet=3.0103;FS=0.000;MLEAC=2;MLEAF=1.00;MQ=43.23;QD=27.06;SOR=1.057	GT:AD:DP:GQ:PL	1/1:0,62:62:99:1706,185,0
3L	6876287	.	C	G	3242.77	.	AC=2;AF=1.00;AN=2;DP=74;ExcessHet=3.0103;FS=0.000;MLEAC=2;MLEAF=1.00;MQ=43.02;QD=24.73;SOR=0.992	GT:AD:DP:GQ:PL	1/1:0,74:74:99:3271,226,0
3L	6876297	.	T	A	3240.77	.	AC=2;AF=1.00;AN=2;DP=73;ExcessHet=3.0103;FS=0.000;MLEAC=2;MLEAF=1.00;MQ=42.90;QD=28.98;SOR=0.836	GT:AD:DP:GQ:PL	1/1:0,73:73:99:3269,226,0
3L	6876308	.	T	C	2096.77	.	AC=2;AF=1.00;AN=2;DP=76;ExcessHet=3.0103;FS=0.000;MLEAC=2;MLEAF=1.00;MQ=42.66;QD=27.59;SOR=0.801	GT:AD:DP:GQ:PL	1/1:0,76:76:99:2125,228,0
3L	6876333	.	A	C	2022.77	.	AC=2;AF=1.00;AN=2;DP=74;ExcessHet=3.0103;FS=0.000;MLEAC=2;MLEAF=1.00;MQ=42.21;QD=27.33;SOR=1.134	GT:AD:DP:GQ:PL	1/1:0,74:74:99:2051,221,0
3L	6876355	.	G	A	1707.77	.	AC=2;AF=1.00;AN=2;DP=63;ExcessHet=3.0103;FS=0.000;MLEAC=2;MLEAF=1.00;MQ=42.14;QD=27.11;SOR=1.010	GT:AD:DP:GQ:PL	1/1:0,63:63:99:1736,189,0
3L	6876390	.	T	TACTCACCGGG	2918.73	.	AC=2;AF=1.00;AN=2;DP=60;ExcessHet=3.0103;FS=0.000;MLEAC=2;MLEAF=1.00;MQ=41.73;QD=26.00;SOR=0.796	GT:AD:DP:GQ:PL	1/1:0,59:59:99:2956,198,0
3L	6876394	.	C	CA	3112.73	.	AC=2;AF=1.00;AN=2;DP=59;ExcessHet=3.0103;FS=0.000;MLEAC=2;MLEAF=1.00;MQ=41.56;QD=31.03;SOR=0.726	GT:AD:DP:GQ:PL	1/1:0,59:59:99:3150,211,0
3L	6876395	.	G	GTTATTTATATACATCA	3112.73	.	AC=2;AF=1.00;AN=2;DP=60;ExcessHet=3.0103;FS=0.000;MLEAC=2;MLEAF=1.00;MQ=41.60;QD=28.37;SOR=0.693	GT:AD:DP:GQ:PL	1/1:0,60:60:99:3150,211,0
3L	6876400	.	A	C	2744.77	.	AC=2;AF=1.00;AN=2;DP=60;ExcessHet=3.0103;FS=0.000;MLEAC=2;MLEAF=1.00;MQ=41.77;QD=23.27;SOR=0.831	GT:AD:DP:GQ:PL	1/1:0,60:60:99:2773,187,0
3L	6876438	.	A	T	2293.77	.	AC=2;AF=1.00;AN=2;DP=52;ExcessHet=3.0103;FS=0.000;MLEAC=2;MLEAF=1.00;MQ=42.53;QD=27.47;SOR=0.770	GT:AD:DP:GQ:PL	1/1:0,52:52:99:2322,159,0
3L	6876447	.	C	A	2316.77	.	AC=2;AF=1.00;AN=2;DP=54;ExcessHet=3.0103;FS=0.000;MLEAC=2;MLEAF=1.00;MQ=42.60;QD=28.41;SOR=0.693	GT:AD:DP:GQ:PL	1/1:0,54:54:99:2345,162,0
3L	6876486	.	A	G	2881.77	.	AC=2;AF=1.00;AN=2;DP=65;ExcessHet=3.0103;FS=0.000;MLEAC=2;MLEAF=1.00;MQ=42.84;QD=31.08;SOR=0.723	GT:AD:DP:GQ:PL	1/1:0,65:65:99:2910,199,0
3L	6876491	.	CT	C	2872.73	.	AC=2;AF=1.00;AN=2;DP=66;ExcessHet=3.0103;FS=0.000;MLEAC=2;MLEAF=1.00;MQ=42.86;QD=24.66;SOR=0.754	GT:AD:DP:GQ:PL	1/1:0,66:66:99:2910,199,0
3L	6876534	.	G	A	1808.77	.	AC=2;AF=1.00;AN=2;DP=66;ExcessHet=3.0103;FS=0.000;MLEAC=2;MLEAF=1.00;MQ=43.19;QD=27.41;SOR=0.818	GT:AD:DP:GQ:PL	1/1:0,66:66:99:1837,198,0
3L	6876766	.	C	A	1212.77	.	AC=2;AF=1.00;AN=2;DP=45;ExcessHet=3.0103;FS=0.000;MLEAC=2;MLEAF=1.00;MQ=43.78;QD=26.95;SOR=1.880	GT:AD:DP:GQ:PL	1/1:0,45:45:99:1241,135,0
3L	6876784	.	C	T	1159.77	.	AC=2;AF=1.00;AN=2;DP=42;ExcessHet=3.0103;FS=0.000;MLEAC=2;MLEAF=1.00;MQ=43.82;QD=27.61;SOR=1.721	GT:AD:DP:GQ:PL	1/1:0,42:42:99:1188,126,0
3L	6876894	.	C	A	1822.77	.	AC=2;AF=1.00;AN=2;DP=43;ExcessHet=3.0103;FS=0.000;MLEAC=2;MLEAF=1.00;MQ=44.00;QD=30.38;SOR=0.739	GT:AD:DP:GQ:PL	1/1:0,43:43:99:1851,129,0
3L	6876910	.	C	T	1800.77	.	AC=2;AF=1.00;AN=2;DP=40;ExcessHet=3.0103;FS=0.000;MLEAC=2;MLEAF=1.00;MQ=44.00;QD=26.10;SOR=0.902	GT:AD:DP:GQ:PL	1/1:0,40:40:99:1829,123,0
3L	6876919	.	T	C	1780.77	.	AC=2;AF=1.00;AN=2;DP=41;ExcessHet=3.0103;FS=0.000;MLEAC=2;MLEAF=1.00;MQ=44.00;QD=35.06;SOR=1.075	GT:AD:DP:GQ:PL	1/1:0,41:41:99:1809,123,0
3L	6877114	.	T	G	1845.77	.	AC=2;AF=1.00;AN=2;DP=68;ExcessHet=3.0103;FS=0.000;MLEAC=2;MLEAF=1.00;MQ=43.87;QD=27.14;SOR=1.445	GT:AD:DP:GQ:PL	1/1:0,68:68:99:1874,203,0
3L	6877228	.	C	G	2028.77	.	AC=2;AF=1.00;AN=2;DP=75;ExcessHet=3.0103;FS=0.000;MLEAC=2;MLEAF=1.00;MQ=43.74;QD=27.79;SOR=0.898	GT:AD:DP:GQ:PL	1/1:0,73:73:99:2057,219,0
3L	6877319	.	A	T	1738.77	.	AC=2;AF=1.00;AN=2;DP=64;ExcessHet=3.0103;FS=0.000;MLEAC=2;MLEAF=1.00;MQ=43.59;QD=27.60;SOR=1.010	GT:AD:DP:GQ:PL	1/1:0,63:63:99:1767,188,0
3L	6877351	.	C	G	1735.77	.	AC=2;AF=1.00;AN=2;DP=65;ExcessHet=3.0103;FS=0.000;MLEAC=2;MLEAF=1.00;MQ=43.53;QD=27.12;SOR=0.966	GT:AD:DP:GQ:PL	1/1:0,64:64:99:1764,192,0
3L	6877424	.	C	A	1569.77	.	AC=2;AF=1.00;AN=2;DP=58;ExcessHet=3.0103;FS=0.000;MLEAC=2;MLEAF=1.00;MQ=42.67;QD=27.06;SOR=0.836	GT:AD:DP:GQ:PL	1/1:0,58:58:99:1598,174,0
3L	6877441	.	G	A	2739.77	.	AC=2;AF=1.00;AN=2;DP=62;ExcessHet=3.0103;FS=0.000;MLEAC=2;MLEAF=1.00;MQ=42.38;QD=29.72;SOR=0.758	GT:AD:DP:GQ:PL	1/1:0,62:62:99:2768,190,0
3L	6877442	.	A	G	2739.77	.	AC=2;AF=1.00;AN=2;DP=63;ExcessHet=3.0103;FS=0.000;MLEAC=2;MLEAF=1.00;MQ=42.37;QD=27.60;SOR=0.724	GT:AD:DP:GQ:PL	1/1:0,63:63:99:2768,190,0
3L	6877461	.	A	G	2973.77	.	AC=2;AF=1.00;AN=2;DP=65;ExcessHet=3.0103;FS=0.000;MLEAC=2;MLEAF=1.00;MQ=42.20;QD=25.26;SOR=0.787	GT:AD:DP:GQ:PL	1/1:0,65:65:99:3002,202,0
3L	6877468	.	T	A	3031.77	.	AC=2;AF=1.00;AN=2;DP=68;ExcessHet=3.0103;FS=0.000;MLEAC=2;MLEAF=1.00;MQ=42.16;QD=27.93;SOR=0.814	GT:AD:DP:GQ:PL	1/1:0,68:68:99:3060,205,0
3L	6877472	.	A	AT	3052.73	.	AC=2;AF=1.00;AN=2;DP=65;ExcessHet=3.0103;FS=0.000;MLEAC=2;MLEAF=1.00;MQ=42.05;QD=23.55;SOR=0.925	GT:AD:DP:GQ:PL	1/1:0,65:65:99:3090,208,0
3L	6877473	.	G	A	2971.77	.	AC=2;AF=1.00;AN=2;DP=65;ExcessHet=3.0103;FS=0.000;MLEAC=2;MLEAF=1.00;MQ=42.05;QD=30.88;SOR=0.925	GT:AD:DP:GQ:PL	1/1:0,65:65:99:3000,202,0
3L	6877477	.	A	T	2836.77	.	AC=2;AF=1.00;AN=2;DP=64;ExcessHet=3.0103;FS=0.000;MLEAC=2;MLEAF=1.00;MQ=41.98;QD=29.00;SOR=0.892	GT:AD:DP:GQ:PL	1/1:0,64:64:99:2865,193,0
3L	6877493	.	A	T	2733.77	.	AC=2;AF=1.00;AN=2;DP=63;ExcessHet=3.0103;FS=0.000;MLEAC=2;MLEAF=1.00;MQ=41.71;QD=28.33;SOR=0.859	GT:AD:DP:GQ:PL	1/1:0,63:63:99:2762,190,0
3L	6877501	.	G	A	2776.77	.	AC=2;AF=1.00;AN=2;DP=63;ExcessHet=3.0103;FS=0.000;MLEAC=2;MLEAF=1.00;MQ=42.01;QD=31.17;SOR=0.790	GT:AD:DP:GQ:PL	1/1:0,63:63:99:2805,190,0
3L	6877502	.	A	G	2776.77	.	AC=2;AF=1.00;AN=2;DP=63;ExcessHet=3.0103;FS=0.000;MLEAC=2;MLEAF=1.00;MQ=42.01;QD=25.70;SOR=0.790	GT:AD:DP:GQ:PL	1/1:0,63:63:99:2805,190,0
3L	6877519	.	T	A	1574.77	.	AC=2;AF=1.00;AN=2;DP=63;ExcessHet=3.0103;FS=0.000;MLEAC=2;MLEAF=1.00;MQ=42.05;QD=26.69;SOR=0.871	GT:AD:DP:GQ:PL	1/1:0,59:59:99:1603,176,0
3L	6877534	.	C	A	2770.77	.	AC=2;AF=1.00;AN=2;DP=63;ExcessHet=3.0103;FS=0.000;MLEAC=2;MLEAF=1.00;MQ=42.22;QD=35.96;SOR=0.976	GT:AD:DP:GQ:PL	1/1:0,62:62:99:2799,193,0
3L	6877539	.	A	G	2768.77	.	AC=2;AF=1.00;AN=2;DP=63;ExcessHet=3.0103;FS=0.000;MLEAC=2;MLEAF=1.00;MQ=42.31;QD=31.88;SOR=0.758	GT:AD:DP:GQ:PL	1/1:0,62:62:99:2797,193,0
3L	6877571	.	G	A	1810.77	.	AC=2;AF=1.00;AN=2;DP=68;ExcessHet=3.0103;FS=0.000;MLEAC=2;MLEAF=1.00;MQ=42.59;QD=27.03;SOR=0.917	GT:AD:DP:GQ:PL	1/1:0,67:67:99:1839,200,0
3L	6877593	.	T	TA	2693.73	.	AC=2;AF=1.00;AN=2;DP=62;ExcessHet=3.0103;FS=0.000;MLEAC=2;MLEAF=1.00;MQ=42.86;QD=30.08;SOR=0.760	GT:AD:DP:GQ:PL	1/1:0,60:60:99:2731,184,0
3L	6877594	.	T	A	2702.77	.	AC=2;AF=1.00;AN=2;DP=61;ExcessHet=3.0103;FS=0.000;MLEAC=2;MLEAF=1.00;MQ=42.88;QD=28.96;SOR=0.760	GT:AD:DP:GQ:PL	1/1:0,60:60:99:2731,184,0
3L	6877596	.	GTTT	G	2701.73	.	AC=2;AF=1.00;AN=2;DP=60;ExcessHet=3.0103;FS=0.000;MLEAC=2;MLEAF=1.00;MQ=42.89;QD=31.11;SOR=0.726	GT:AD:DP:GQ:PL	1/1:0,59:59:99:2739,184,0
3L	6877600	.	T	C	2667.77	.	AC=2;AF=1.00;AN=2;DP=61;ExcessHet=3.0103;FS=0.000;MLEAC=2;MLEAF=1.00;MQ=42.88;QD=28.92;SOR=0.693	GT:AD:DP:GQ:PL	1/1:0,60:60:99:2696,181,0
3L	6877614	.	C	A	1635.77	.	AC=2;AF=1.00;AN=2;DP=60;ExcessHet=3.0103;FS=0.000;MLEAC=2;MLEAF=1.00;MQ=42.99;QD=27.72;SOR=0.726	GT:AD:DP:GQ:PL	1/1:0,59:59:99:1664,177,0
3L	6877770	.	G	A	1992.77	.	AC=2;AF=1.00;AN=2;DP=70;ExcessHet=3.0103;FS=0.000;MLEAC=2;MLEAF=1.00;MQ=43.69;QD=28.47;SOR=0.811	GT:AD:DP:GQ:PL	1/1:0,70:70:99:2021,210,0
3L	6877879	.	C	T	1386.77	.	AC=2;AF=1.00;AN=2;DP=52;ExcessHet=3.0103;FS=0.000;MLEAC=2;MLEAF=1.00;MQ=43.68;QD=26.67;SOR=0.693	GT:AD:DP:GQ:PL	1/1:0,52:52:99:1415,154,0
3L	6877904	.	A	C	1458.77	.	AC=2;AF=1.00;AN=2;DP=54;ExcessHet=3.0103;FS=0.000;MLEAC=2;MLEAF=1.00;MQ=43.76;QD=27.01;SOR=0.931	GT:AD:DP:GQ:PL	1/1:0,54:54:99:1487,162,0
3L	6877915	.	A	T	1392.77	.	AC=2;AF=1.00;AN=2;BaseQRankSum=1.778;ClippingRankSum=0.000;DP=53;ExcessHet=3.0103;FS=0.000;MLEAC=2;MLEAF=1.00;MQ=43.80;MQRankSum=-0.258;QD=26.28;ReadPosRankSum=-0.431;SOR=0.290	GT:AD:DP:GQ:PL	1/1:1,52:53:99:1421,149,0
3L	6878017	.	G	A	1343.77	.	AC=2;AF=1.00;AN=2;DP=49;ExcessHet=3.0103;FS=0.000;MLEAC=2;MLEAF=1.00;MQ=43.88;QD=28.00;SOR=0.693	GT:AD:DP:GQ:PL	1/1:0,48:48:99:1372,144,0
3L	6878200	.	A	G	1239.77	.	AC=2;AF=1.00;AN=2;DP=45;ExcessHet=3.0103;FS=0.000;MLEAC=2;MLEAF=1.00;MQ=43.78;QD=27.55;SOR=0.829	GT:AD:DP:GQ:PL	1/1:0,45:45:99:1268,135,0
3L	6878356	.	C	T	2574.77	.	AC=2;AF=1.00;AN=2;DP=58;ExcessHet=3.0103;FS=0.000;MLEAC=2;MLEAF=1.00;MQ=43.14;QD=27.53;SOR=0.836	GT:AD:DP:GQ:PL	1/1:0,58:58:99:2603,175,0
3L	6878358	.	C	G	2573.77	.	AC=2;AF=1.00;AN=2;DP=58;ExcessHet=3.0103;FS=0.000;MLEAC=2;MLEAF=1.00;MQ=43.14;QD=30.09;SOR=0.836	GT:AD:DP:GQ:PL	1/1:0,58:58:99:2602,175,0
3L	6878371	.	AAAATGGGCATAC	A	2384.73	.	AC=2;AF=1.00;AN=2;DP=53;ExcessHet=3.0103;FS=0.000;MLEAC=2;MLEAF=1.00;MQ=43.06;QD=28.33;SOR=0.808	GT:AD:DP:GQ:PL	1/1:0,53:53:99:2422,163,0
3L	6878408	.	C	A	2761.77	.	AC=2;AF=1.00;AN=2;DP=61;ExcessHet=3.0103;FS=0.000;MLEAC=2;MLEAF=1.00;MQ=43.15;QD=28.30;SOR=0.793	GT:AD:DP:GQ:PL	1/1:0,61:61:99:2790,187,0
3L	6878411	.	G	C	2716.77	.	AC=2;AF=1.00;AN=2;DP=60;ExcessHet=3.0103;FS=0.000;MLEAC=2;MLEAF=1.00;MQ=43.14;QD=25.19;SOR=0.831	GT:AD:DP:GQ:PL	1/1:0,60:60:99:2745,184,0
3L	6878432	.	A	C	2941.77	.	AC=2;AF=1.00;AN=2;DP=65;ExcessHet=3.0103;FS=0.000;MLEAC=2;MLEAF=1.00;MQ=43.17;QD=26.35;SOR=0.925	GT:AD:DP:GQ:PL	1/1:0,65:65:99:2970,199,0
3L	6878443	.	G	A	2806.77	.	AC=2;AF=1.00;AN=2;DP=61;ExcessHet=3.0103;FS=0.000;MLEAC=2;MLEAF=1.00;MQ=43.12;QD=28.38;SOR=0.941	GT:AD:DP:GQ:PL	1/1:0,61:61:99:2835,190,0
3L	6878447	.	C	T	2761.77	.	AC=2;AF=1.00;AN=2;DP=62;ExcessHet=3.0103;FS=0.000;MLEAC=2;MLEAF=1.00;MQ=43.13;QD=27.64;SOR=0.899	GT:AD:DP:GQ:PL	1/1:0,62:62:99:2790,187,0
3L	6878448	.	G	A	2761.77	.	AC=2;AF=1.00;AN=2;DP=61;ExcessHet=3.0103;FS=0.000;MLEAC=2;MLEAF=1.00;MQ=43.15;QD=34.56;SOR=0.865	GT:AD:DP:GQ:PL	1/1:0,61:61:99:2790,187,0
3L	6878494	.	C	G	1791.77	.	AC=2;AF=1.00;AN=2;DP=66;ExcessHet=3.0103;FS=0.000;MLEAC=2;MLEAF=1.00;MQ=43.76;QD=27.57;SOR=0.925	GT:AD:DP:GQ:PL	1/1:0,65:65:99:1820,195,0
3L	6878533	.	C	T	1915.77	.	AC=2;AF=1.00;AN=2;DP=70;ExcessHet=3.0103;FS=0.000;MLEAC=2;MLEAF=1.00;MQ=43.86;QD=27.76;SOR=0.844	GT:AD:DP:GQ:PL	1/1:0,69:69:99:1944,207,0
3L	6879145	.	C	A	1450.77	.	AC=2;AF=1.00;AN=2;BaseQRankSum=0.375;ClippingRankSum=0.000;DP=53;ExcessHet=3.0103;FS=0.000;MLEAC=2;MLEAF=1.00;MQ=43.96;MQRankSum=0.000;QD=27.37;ReadPosRankSum=0.588;SOR=0.330	GT:AD:DP:GQ:PL	1/1:1,52:53:99:1479,130,0
3L	6879435	.	A	G	1516.77	.	AC=2;AF=1.00;AN=2;DP=57;ExcessHet=3.0103;FS=0.000;MLEAC=2;MLEAF=1.00;MQ=43.59;QD=27.09;SOR=0.765	GT:AD:DP:GQ:PL	1/1:0,56:56:99:1545,167,0
3L	6879472	.	A	ATAGGCAGTAC	2740.73	.	AC=2;AF=1.00;AN=2;DP=60;ExcessHet=3.0103;FS=0.000;MLEAC=2;MLEAF=1.00;MQ=43.54;QD=35.12;SOR=0.871	GT:AD:DP:GQ:PL	1/1:0,59:59:99:2778,187,0
3L	6879474	.	A	AAG	2770.73	.	AC=2;AF=1.00;AN=2;DP=60;ExcessHet=3.0103;FS=0.000;MLEAC=2;MLEAF=1.00;MQ=43.54;QD=31.44;SOR=0.796	GT:AD:DP:GQ:PL	1/1:0,59:59:99:2808,190,0
3L	6879556	.	A	G	2111.77	.	AC=2;AF=1.00;AN=2;DP=48;ExcessHet=3.0103;FS=0.000;MLEAC=2;MLEAF=1.00;MQ=43.67;QD=26.50;SOR=1.179	GT:AD:DP:GQ:PL	1/1:0,48:48:99:2140,144,0
3L	6879557	.	T	C	2111.77	.	AC=2;AF=1.00;AN=2;DP=48;ExcessHet=3.0103;FS=0.000;MLEAC=2;MLEAF=1.00;MQ=43.67;QD=30.56;SOR=1.179	GT:AD:DP:GQ:PL	1/1:0,48:48:99:2140,144,0
3L	6879588	.	A	C	1355.77	.	AC=2;AF=1.00;AN=2;DP=50;ExcessHet=3.0103;FS=0.000;MLEAC=2;MLEAF=1.00;MQ=43.65;QD=27.12;SOR=1.519	GT:AD:DP:GQ:PL	1/1:0,50:50:99:1384,149,0
3L	6879599	.	G	A	2124.77	.	AC=2;AF=1.00;AN=2;DP=48;ExcessHet=3.0103;FS=0.000;MLEAC=2;MLEAF=1.00;MQ=43.67;QD=30.77;SOR=1.708	GT:AD:DP:GQ:PL	1/1:0,48:48:99:2153,144,0
3L	6879600	.	A	AG	2160.73	.	AC=2;AF=1.00;AN=2;DP=48;ExcessHet=3.0103;FS=0.000;MLEAC=2;MLEAF=1.00;MQ=43.67;QD=28.93;SOR=1.708	GT:AD:DP:GQ:PL	1/1:0,48:48:99:2198,147,0
3L	6879602	.	A	G	2206.77	.	AC=2;AF=1.00;AN=2;DP=48;ExcessHet=3.0103;FS=0.000;MLEAC=2;MLEAF=1.00;MQ=43.67;QD=32.35;SOR=1.562	GT:AD:DP:GQ:PL	1/1:0,48:48:99:2235,151,0
3L	6879605	.	A	T	2169.77	.	AC=2;AF=1.00;AN=2;DP=48;ExcessHet=3.0103;FS=0.000;MLEAC=2;MLEAF=1.00;MQ=43.67;QD=35.43;SOR=1.562	GT:AD:DP:GQ:PL	1/1:0,48:48:99:2198,147,0
3L	6879617	.	A	G	1608.77	.	AC=2;AF=1.00;AN=2;DP=59;ExcessHet=3.0103;FS=0.000;MLEAC=2;MLEAF=1.00;MQ=43.73;QD=27.27;SOR=1.421	GT:AD:DP:GQ:PL	1/1:0,59:59:99:1637,176,0
3L	6879790	.	C	T	2096.77	.	AC=2;AF=1.00;AN=2;DP=75;ExcessHet=3.0103;FS=0.000;MLEAC=2;MLEAF=1.00;MQ=43.96;QD=28.33;SOR=0.804	GT:AD:DP:GQ:PL	1/1:0,74:74:99:2125,222,0
3L	6879938	.	TCA	T	2119.73	.	AC=2;AF=1.00;AN=2;DP=73;ExcessHet=3.0103;FS=0.000;MLEAC=2;MLEAF=1.00;MQ=43.95;QD=31.64;SOR=0.849	GT:AD:DP:GQ:PL	1/1:0,67:67:99:2157,202,0
3L	6880092	.	T	G	2744.77	.	AC=2;AF=1.00;AN=2;DP=66;ExcessHet=3.0103;FS=0.000;MLEAC=2;MLEAF=1.00;MQ=43.97;QD=27.96;SOR=0.754	GT:AD:DP:GQ:PL	1/1:0,66:66:99:2773,202,0
3L	6880116	.	A	G	2785.77	.	AC=2;AF=1.00;AN=2;DP=67;ExcessHet=3.0103;FS=0.000;MLEAC=2;MLEAF=1.00;MQ=43.97;QD=31.24;SOR=0.849	GT:AD:DP:GQ:PL	1/1:0,67:67:99:2814,207,0
3L	6880393	.	A	ATTTTTT	1725.73	.	AC=2;AF=1.00;AN=2;DP=36;ExcessHet=3.0103;FS=0.000;MLEAC=2;MLEAF=1.00;MQ=44.00;QD=29.44;SOR=0.846	GT:AD:DP:GQ:PL	1/1:0,33:33:99:1763,123,0
3L	6880415	.	A	G	1996.77	.	AC=2;AF=1.00;AN=2;DP=45;ExcessHet=3.0103;FS=0.000;MLEAC=2;MLEAF=1.00;MQ=43.80;QD=35.17;SOR=0.737	GT:AD:DP:GQ:PL	1/1:0,45:45:99:2025,135,0
3L	6880421	.	GA	G	2111.73	.	AC=2;AF=1.00;AN=2;DP=45;ExcessHet=3.0103;FS=0.000;MLEAC=2;MLEAF=1.00;MQ=43.80;QD=31.39;SOR=0.737	GT:AD:DP:GQ:PL	1/1:0,45:45:99:2149,144,0
3L	6880425	.	G	T	2114.77	.	AC=2;AF=1.00;AN=2;DP=48;ExcessHet=3.0103;FS=0.000;MLEAC=2;MLEAF=1.00;MQ=43.82;QD=34.59;SOR=0.693	GT:AD:DP:GQ:PL	1/1:0,48:48:99:2143,144,0
3L	6880460	.	A	G	1266.77	.	AC=2;AF=1.00;AN=2;DP=48;ExcessHet=3.0103;FS=0.000;MLEAC=2;MLEAF=1.00;MQ=43.80;QD=26.39;SOR=0.776	GT:AD:DP:GQ:PL	1/1:0,48:48:99:1295,143,0
3L	6880567	.	T	C	1577.77	.	AC=2;AF=1.00;AN=2;DP=59;ExcessHet=3.0103;FS=0.000;MLEAC=2;MLEAF=1.00;MQ=43.87;QD=26.74;SOR=1.034	GT:AD:DP:GQ:PL	1/1:0,59:59:99:1606,176,0
3L	6880773	.	A	C	2290.77	.	AC=2;AF=1.00;AN=2;DP=53;ExcessHet=3.0103;FS=0.000;MLEAC=2;MLEAF=1.00;MQ=43.96;QD=30.76;SOR=0.981	GT:AD:DP:GQ:PL	1/1:0,53:53:99:2319,171,0
3L	6880795	.	A	G	2343.77	.	AC=2;AF=1.00;AN=2;DP=59;ExcessHet=3.0103;FS=0.000;MLEAC=2;MLEAF=1.00;MQ=43.93;QD=33.87;SOR=0.871	GT:AD:DP:GQ:PL	1/1:0,59:59:99:2372,177,0
3L	6880822	.	A	T	1703.77	.	AC=2;AF=1.00;AN=2;DP=60;ExcessHet=3.0103;FS=0.000;MLEAC=2;MLEAF=1.00;MQ=43.84;QD=28.40;SOR=0.693	GT:AD:DP:GQ:PL	1/1:0,60:60:99:1732,180,0
3L	6880911	.	T	TTTTA	2932.73	.	AC=2;AF=1.00;AN=2;DP=65;ExcessHet=3.0103;FS=0.000;MLEAC=2;MLEAF=1.00;MQ=43.58;QD=31.48;SOR=0.892	GT:AD:DP:GQ:PL	1/1:0,64:64:99:2970,199,0
3L	6880915	.	TAC	T	2887.73	.	AC=2;AF=1.00;AN=2;DP=65;ExcessHet=3.0103;FS=0.000;MLEAC=2;MLEAF=1.00;MQ=43.58;QD=29.43;SOR=0.854	GT:AD:DP:GQ:PL	1/1:0,65:65:99:2925,196,0
3L	6880929	.	T	C	2626.77	.	AC=2;AF=1.00;AN=2;DP=58;ExcessHet=3.0103;FS=0.000;MLEAC=2;MLEAF=1.00;MQ=43.59;QD=30.54;SOR=0.762	GT:AD:DP:GQ:PL	1/1:0,58:58:99:2655,178,0
3L	6880937	.	G	T	2690.77	.	AC=2;AF=1.00;AN=2;DP=57;ExcessHet=3.0103;FS=0.000;MLEAC=2;MLEAF=1.00;MQ=43.59;QD=36.13;SOR=0.728	GT:AD:DP:GQ:PL	1/1:0,57:57:99:2719,184,0
3L	6880943	.	T	A	2584.77	.	AC=2;AF=1.00;AN=2;DP=59;ExcessHet=3.0103;FS=0.000;MLEAC=2;MLEAF=1.00;MQ=43.60;QD=26.72;SOR=0.726	GT:AD:DP:GQ:PL	1/1:0,59:59:99:2613,178,0
3L	6880973	.	C	T	2318.77	.	AC=2;AF=1.00;AN=2;DP=55;ExcessHet=3.0103;FS=0.000;MLEAC=2;MLEAF=1.00;MQ=43.68;QD=31.05;SOR=0.804	GT:AD:DP:GQ:PL	1/1:0,55:55:99:2347,166,0
3L	6880996	.	A	T	2403.77	.	AC=2;AF=1.00;AN=2;DP=59;ExcessHet=3.0103;FS=0.000;MLEAC=2;MLEAF=1.00;MQ=43.73;QD=33.08;SOR=0.726	GT:AD:DP:GQ:PL	1/1:0,59:59:99:2432,177,0
3L	6881267	.	G	A	3164.77	.	AC=2;AF=1.00;AN=2;DP=71;ExcessHet=3.0103;FS=0.000;MLEAC=2;MLEAF=1.00;MQ=43.62;QD=29.89;SOR=0.941	GT:AD:DP:GQ:PL	1/1:0,70:70:99:3193,220,0
3L	6881280	.	A	C	3387.77	.	AC=2;AF=1.00;AN=2;DP=75;ExcessHet=3.0103;FS=0.000;MLEAC=2;MLEAF=1.00;MQ=44.06;QD=31.66;SOR=0.927	GT:AD:DP:GQ:PL	1/1:0,74:74:99:3416,232,0
3L	6881285	.	T	C	3256.77	.	AC=2;AF=1.00;AN=2;DP=69;ExcessHet=3.0103;FS=0.000;MLEAC=2;MLEAF=1.00;MQ=44.26;QD=28.47;SOR=0.949	GT:AD:DP:GQ:PL	1/1:0,68:68:99:3285,220,0
3L	6881289	.	TAC	T	2977.73	.	AC=2;AF=1.00;AN=2;DP=68;ExcessHet=3.0103;FS=0.000;MLEAC=2;MLEAF=1.00;MQ=44.26;QD=29.61;SOR=0.990	GT:AD:DP:GQ:PL	1/1:0,67:67:99:3015,202,0
3L	6881646	.	GTACGTAC	G	1673.73	.	AC=2;AF=1.00;AN=2;DP=42;ExcessHet=3.0103;FS=0.000;MLEAC=2;MLEAF=1.00;MQ=43.78;QD=23.28;SOR=3.145	GT:AD:DP:GQ:PL	1/1:0,38:38:99:1711,115,0
3L	6881899	.	T	G	1714.77	.	AC=2;AF=1.00;AN=2;DP=62;ExcessHet=3.0103;FS=0.000;MLEAC=2;MLEAF=1.00;MQ=43.91;QD=27.66;SOR=0.899	GT:AD:DP:GQ:PL	1/1:0,62:62:99:1743,186,0
3L	6881978	.	A	T	1760.77	.	AC=2;AF=1.00;AN=2;DP=62;ExcessHet=3.0103;FS=0.000;MLEAC=2;MLEAF=1.00;MQ=43.78;QD=28.40;SOR=1.143	GT:AD:DP:GQ:PL	1/1:0,62:62:99:1789,186,0
3L	6882004	.	A	G	1763.77	.	AC=2;AF=1.00;AN=2;DP=64;ExcessHet=3.0103;FS=0.000;MLEAC=2;MLEAF=1.00;MQ=43.69;QD=27.56;SOR=1.044	GT:AD:DP:GQ:PL	1/1:0,64:64:99:1792,191,0
3L	6882055	.	G	A	2235.77	.	AC=2;AF=1.00;AN=2;DP=53;ExcessHet=3.0103;FS=0.000;MLEAC=2;MLEAF=1.00;MQ=43.41;QD=29.10;SOR=0.808	GT:AD:DP:GQ:PL	1/1:0,53:53:99:2264,160,0
3L	6882075	.	A	C	2126.77	.	AC=2;AF=1.00;AN=2;DP=48;ExcessHet=3.0103;FS=0.000;MLEAC=2;MLEAF=1.00;MQ=43.41;QD=31.03;SOR=0.963	GT:AD:DP:GQ:PL	1/1:0,48:48:99:2155,150,0
3L	6882104	.	T	A	1770.77	.	AC=2;AF=1.00;AN=2;DP=45;ExcessHet=3.0103;FS=0.000;MLEAC=2;MLEAF=1.00;MQ=43.33;QD=28.96;SOR=0.929	GT:AD:DP:GQ:PL	1/1:0,45:45:99:1799,138,0
3L	6882117	.	G	GTTT	2038.73	.	AC=2;AF=1.00;AN=2;DP=49;ExcessHet=3.0103;FS=0.000;MLEAC=2;MLEAF=1.00;MQ=43.30;QD=27.99;SOR=1.402	GT:AD:DP:GQ:PL	1/1:0,49:49:99:2076,168,0
3L	6882160	.	C	G	1979.77	.	AC=2;AF=1.00;AN=2;DP=45;ExcessHet=3.0103;FS=0.000;MLEAC=2;MLEAF=1.00;MQ=42.45;QD=33.30;SOR=1.038	GT:AD:DP:GQ:PL	1/1:0,45:45:99:2008,135,0
3L	6882164	.	G	A	2041.77	.	AC=2;AF=1.00;AN=2;DP=45;ExcessHet=3.0103;FS=0.000;MLEAC=2;MLEAF=1.00;MQ=42.45;QD=33.11;SOR=1.154	GT:AD:DP:GQ:PL	1/1:0,45:45:99:2070,138,0
3L	6882169	.	A	G	2340.77	.	AC=2;AF=1.00;AN=2;DP=49;ExcessHet=3.0103;FS=0.000;MLEAC=2;MLEAF=1.00;MQ=42.52;QD=32.45;SOR=1.225	GT:AD:DP:GQ:PL	1/1:0,49:49:99:2369,163,0
3L	6882175	.	G	A	2331.77	.	AC=2;AF=1.00;AN=2;DP=53;ExcessHet=3.0103;FS=0.000;MLEAC=2;MLEAF=1.00;MQ=42.67;QD=29.33;SOR=1.287	GT:AD:DP:GQ:PL	1/1:0,53:53:99:2360,163,0
3L	6882238	.	A	G	2664.77	.	AC=2;AF=1.00;AN=2;DP=60;ExcessHet=3.0103;FS=0.000;MLEAC=2;MLEAF=1.00;MQ=43.27;QD=28.57;SOR=0.871	GT:AD:DP:GQ:PL	1/1:0,59:59:99:2693,181,0
3L	6882240	.	C	T	2664.77	.	AC=2;AF=1.00;AN=2;DP=60;ExcessHet=3.0103;FS=0.000;MLEAC=2;MLEAF=1.00;MQ=43.27;QD=28.68;SOR=0.796	GT:AD:DP:GQ:PL	1/1:0,59:59:99:2693,181,0
3L	6882251	.	C	A	2530.77	.	AC=2;AF=1.00;AN=2;DP=58;ExcessHet=3.0103;FS=0.000;MLEAC=2;MLEAF=1.00;MQ=43.28;QD=27.47;SOR=0.728	GT:AD:DP:GQ:PL	1/1:0,57:57:99:2559,172,0
3L	6882260	.	A	G	2330.77	.	AC=2;AF=1.00;AN=2;DP=51;ExcessHet=3.0103;FS=0.000;MLEAC=2;MLEAF=1.00;MQ=43.30;QD=26.07;SOR=0.693	GT:AD:DP:GQ:PL	1/1:0,50:50:99:2359,160,0
3L	6882294	.	G	A	2250.77	.	AC=2;AF=1.00;AN=2;DP=51;ExcessHet=3.0103;FS=0.000;MLEAC=2;MLEAF=1.00;MQ=43.56;QD=30.23;SOR=0.813	GT:AD:DP:GQ:PL	1/1:0,51:51:99:2279,154,0
3L	6882296	.	T	A	2250.77	.	AC=2;AF=1.00;AN=2;DP=50;ExcessHet=3.0103;FS=0.000;MLEAC=2;MLEAF=1.00;MQ=43.55;QD=27.43;SOR=0.859	GT:AD:DP:GQ:PL	1/1:0,50:50:99:2279,154,0
3L	6882297	.	T	C	2221.77	.	AC=2;AF=1.00;AN=2;DP=50;ExcessHet=3.0103;FS=0.000;MLEAC=2;MLEAF=1.00;MQ=43.55;QD=29.33;SOR=0.859	GT:AD:DP:GQ:PL	1/1:0,50:50:99:2250,150,0
3L	6882345	.	T	C	1203.77	.	AC=2;AF=1.00;AN=2;DP=49;ExcessHet=3.0103;FS=0.000;MLEAC=2;MLEAF=1.00;MQ=43.64;QD=25.61;SOR=0.919	GT:AD:DP:GQ:PL	1/1:0,47:47:99:1232,138,0
3L	6882479	.	C	G	1789.77	.	AC=2;AF=1.00;AN=2;DP=65;ExcessHet=3.0103;FS=0.000;MLEAC=2;MLEAF=1.00;MQ=43.77;QD=27.53;SOR=0.723	GT:AD:DP:GQ:PL	1/1:0,65:65:99:1818,195,0
3L	6883828	.	CA	C	2671.73	.	AC=2;AF=1.00;AN=2;DP=60;ExcessHet=3.0103;FS=0.000;MLEAC=2;MLEAF=1.00;MQ=43.76;QD=31.20;SOR=0.836	GT:AD:DP:GQ:PL	1/1:0,58:58:99:2709,184,0
3L	6883831	.	A	G	2680.77	.	AC=2;AF=1.00;AN=2;DP=61;ExcessHet=3.0103;FS=0.000;MLEAC=2;MLEAF=1.00;MQ=43.73;QD=27.27;SOR=0.941	GT:AD:DP:GQ:PL	1/1:0,61:61:99:2709,184,0
3L	6883880	.	A	AAT	1820.73	.	AC=2;AF=1.00;AN=2;DP=59;ExcessHet=3.0103;FS=0.000;MLEAC=2;MLEAF=1.00;MQ=43.72;QD=33.10;SOR=0.970	GT:AD:DP:GQ:PL	1/1:0,55:55:99:1858,171,0
3L	6883896	.	G	GT	1195.73	.	AC=2;AF=1.00;AN=2;BaseQRankSum=-0.594;ClippingRankSum=0.000;DP=63;ExcessHet=3.0103;FS=4.536;MLEAC=2;MLEAF=1.00;MQ=43.77;MQRankSum=3.447;QD=20.62;ReadPosRankSum=0.578;SOR=1.345	GT:AD:DP:GQ:PL	1/1:1,57:58:99:1233,150,0
3L	6884006	.	A	G	3015.77	.	AC=2;AF=1.00;AN=2;DP=68;ExcessHet=3.0103;FS=0.000;MLEAC=2;MLEAF=1.00;MQ=43.68;QD=32.63;SOR=0.949	GT:AD:DP:GQ:PL	1/1:0,68:68:99:3044,205,0
3L	6884012	.	C	T	3060.77	.	AC=2;AF=1.00;AN=2;DP=68;ExcessHet=3.0103;FS=0.000;MLEAC=2;MLEAF=1.00;MQ=43.68;QD=30.06;SOR=0.880	GT:AD:DP:GQ:PL	1/1:0,68:68:99:3089,208,0
3L	6884016	.	C	T	3031.77	.	AC=2;AF=1.00;AN=2;DP=68;ExcessHet=3.0103;FS=0.000;MLEAC=2;MLEAF=1.00;MQ=43.68;QD=36.65;SOR=0.814	GT:AD:DP:GQ:PL	1/1:0,68:68:99:3060,205,0
3L	6884020	.	T	A	3031.77	.	AC=2;AF=1.00;AN=2;DP=65;ExcessHet=3.0103;FS=0.000;MLEAC=2;MLEAF=1.00;MQ=43.67;QD=32.26;SOR=0.787	GT:AD:DP:GQ:PL	1/1:0,65:65:99:3060,205,0
3L	6884026	.	A	T	2896.77	.	AC=2;AF=1.00;AN=2;DP=64;ExcessHet=3.0103;FS=0.000;MLEAC=2;MLEAF=1.00;MQ=43.69;QD=29.16;SOR=0.892	GT:AD:DP:GQ:PL	1/1:0,64:64:99:2925,196,0
3L	6884033	.	C	A	2708.77	.	AC=2;AF=1.00;AN=2;DP=62;ExcessHet=3.0103;FS=0.000;MLEAC=2;MLEAF=1.00;MQ=43.65;QD=29.24;SOR=0.865	GT:AD:DP:GQ:PL	1/1:0,61:61:99:2737,184,0
3L	6884050	.	A	G	2639.77	.	AC=2;AF=1.00;AN=2;DP=56;ExcessHet=3.0103;FS=0.000;MLEAC=2;MLEAF=1.00;MQ=43.61;QD=30.94;SOR=0.841	GT:AD:DP:GQ:PL	1/1:0,56:56:99:2668,181,0
3L	6884052	.	G	A	2639.77	.	AC=2;AF=1.00;AN=2;DP=58;ExcessHet=3.0103;FS=0.000;MLEAC=2;MLEAF=1.00;MQ=43.63;QD=31.64;SOR=0.762	GT:AD:DP:GQ:PL	1/1:0,58:58:99:2668,181,0
3L	6884053	.	C	A	2581.77	.	AC=2;AF=1.00;AN=2;DP=56;ExcessHet=3.0103;FS=0.000;MLEAC=2;MLEAF=1.00;MQ=43.61;QD=28.14;SOR=0.693	GT:AD:DP:GQ:PL	1/1:0,56:56:99:2610,175,0
3L	6884236	.	A	G	2198.77	.	AC=2;AF=1.00;AN=2;DP=50;ExcessHet=3.0103;FS=0.000;MLEAC=2;MLEAF=1.00;MQ=43.73;QD=27.97;SOR=0.859	GT:AD:DP:GQ:PL	1/1:0,50:50:99:2227,150,0
3L	6884238	.	A	C	2198.77	.	AC=2;AF=1.00;AN=2;DP=50;ExcessHet=3.0103;FS=0.000;MLEAC=2;MLEAF=1.00;MQ=43.73;QD=28.77;SOR=0.859	GT:AD:DP:GQ:PL	1/1:0,50:50:99:2227,150,0
3L	6884242	.	A	T	2231.77	.	AC=2;AF=1.00;AN=2;DP=51;ExcessHet=3.0103;FS=0.000;MLEAC=2;MLEAF=1.00;MQ=43.73;QD=32.17;SOR=0.900	GT:AD:DP:GQ:PL	1/1:0,51:51:99:2260,154,0
3L	6884399	.	ACCC	A	959.73	.	AC=2;AF=1.00;AN=2;DP=29;ExcessHet=3.0103;FS=0.000;MLEAC=1;MLEAF=0.500;MQ=44.17;QD=28.33;SOR=1.863	GT:AD:DP:GQ:PL	1/1:0,24:24:75:947,75,0
3L	6884419	.	A	G	1308.77	.	AC=2;AF=1.00;AN=2;DP=34;ExcessHet=3.0103;FS=0.000;MLEAC=2;MLEAF=1.00;MQ=44.41;QD=36.02;SOR=0.811	GT:AD:DP:GQ:PL	1/1:0,34:34:99:1337,107,0
3L	6885035	.	ACC	A	73.27	.	AC=2;AF=1.00;AN=2;BaseQRankSum=0.000;ClippingRankSum=0.000;DP=16;ExcessHet=3.0103;FS=0.000;MLEAC=2;MLEAF=1.00;MQ=43.54;MQRankSum=1.465;QD=10.47;ReadPosRankSum=0.566;SOR=0.223	GT:AD:DP:GQ:PL	1/1:1,6:7:1:108,1,0
3L	6886237	.	G	C	1322.77	.	AC=2;AF=1.00;AN=2;DP=48;ExcessHet=3.0103;FS=0.000;MLEAC=2;MLEAF=1.00;MQ=43.65;QD=27.56;SOR=0.963	GT:AD:DP:GQ:PL	1/1:0,48:48:99:1351,144,0
3L	6886504	.	A	G	1477.77	.	AC=2;AF=1.00;AN=2;DP=55;ExcessHet=3.0103;FS=0.000;MLEAC=2;MLEAF=1.00;MQ=42.28;QD=26.87;SOR=1.159	GT:AD:DP:GQ:PL	1/1:0,55:55:99:1506,164,0
3L	6886536	.	A	T	2399.77	.	AC=2;AF=1.00;AN=2;DP=56;ExcessHet=3.0103;FS=0.000;MLEAC=2;MLEAF=1.00;MQ=41.84;QD=24.31;SOR=0.970	GT:AD:DP:GQ:PL	1/1:0,55:55:99:2428,166,0
3L	6886537	.	T	A	2399.77	.	AC=2;AF=1.00;AN=2;DP=55;ExcessHet=3.0103;FS=0.000;MLEAC=2;MLEAF=1.00;MQ=41.79;QD=25.46;SOR=1.022	GT:AD:DP:GQ:PL	1/1:0,54:54:99:2428,166,0
3L	6886572	.	T	TGTCTACTTCTGAGC	2808.73	.	AC=2;AF=1.00;AN=2;DP=55;ExcessHet=3.0103;FS=0.000;MLEAC=2;MLEAF=1.00;MQ=40.86;QD=27.71;SOR=0.931	GT:AD:DP:GQ:PL	1/1:0,54:54:99:2846,192,0
3L	6886574	.	A	ATTTACAAATAAATAT	3166.73	.	AC=2;AF=1.00;AN=2;DP=57;ExcessHet=3.0103;FS=0.000;MLEAC=2;MLEAF=1.00;MQ=40.82;QD=31.64;SOR=0.960	GT:AD:DP:GQ:PL	1/1:0,57:57:99:3204,216,0
3L	6886625	.	A	AAT	2833.73	.	AC=2;AF=1.00;AN=2;DP=64;ExcessHet=3.0103;FS=0.000;MLEAC=2;MLEAF=1.00;MQ=41.20;QD=27.37;SOR=1.214	GT:AD:DP:GQ:PL	1/1:0,64:64:99:2871,196,0
3L	6886643	.	GCAACGACCACTTTC	G	2702.73	.	AC=2;AF=1.00;AN=2;DP=61;ExcessHet=3.0103;FS=0.000;MLEAC=2;MLEAF=1.00;MQ=41.88;QD=37.84;SOR=1.498	GT:AD:DP:GQ:PL	1/1:0,61:61:99:2740,184,0
3L	6886705	.	G	A	1726.77	.	AC=2;AF=1.00;AN=2;DP=61;ExcessHet=3.0103;FS=0.000;MLEAC=2;MLEAF=1.00;MQ=42.86;QD=28.31;SOR=0.941	GT:AD:DP:GQ:PL	1/1:0,61:61:99:1755,183,0
3L	6886737	.	C	T	1593.77	.	AC=2;AF=1.00;AN=2;BaseQRankSum=-1.600;ClippingRankSum=0.000;DP=60;ExcessHet=3.0103;FS=0.000;MLEAC=2;MLEAF=1.00;MQ=43.27;MQRankSum=-0.533;QD=26.56;ReadPosRankSum=1.507;SOR=0.237	GT:AD:DP:GQ:PL	1/1:1,59:60:99:1622,149,0
3L	6886788	.	T	C	1409.77	.	AC=2;AF=1.00;AN=2;DP=54;ExcessHet=3.0103;FS=0.000;MLEAC=2;MLEAF=1.00;MQ=42.93;QD=26.11;SOR=1.329	GT:AD:DP:GQ:PL	1/1:0,54:54:99:1438,160,0
3L	6887300	.	T	A	1795.77	.	AC=2;AF=1.00;AN=2;DP=64;ExcessHet=3.0103;FS=0.000;MLEAC=2;MLEAF=1.00;MQ=43.62;QD=28.06;SOR=0.966	GT:AD:DP:GQ:PL	1/1:0,64:64:99:1824,192,0
3L	6893664	.	T	C	114.77	.	AC=1;AF=0.500;AN=2;BaseQRankSum=-2.333;ClippingRankSum=0.000;DP=22;ExcessHet=3.0103;FS=2.969;MLEAC=1;MLEAF=0.500;MQ=40.19;MQRankSum=-1.454;QD=5.47;ReadPosRankSum=1.487;SOR=1.802	GT:AD:DP:GQ:PL	0/1:13,8:21:99:143,0,312
3L	6895080	.	A	C	1996.77	.	AC=2;AF=1.00;AN=2;DP=45;ExcessHet=3.0103;FS=0.000;MLEAC=2;MLEAF=1.00;MQ=37.07;QD=33.58;SOR=1.038	GT:AD:DP:GQ:PL	1/1:0,45:45:99:2025,135,0
3L	6895081	.	C	T	1996.77	.	AC=2;AF=1.00;AN=2;DP=45;ExcessHet=3.0103;FS=0.000;MLEAC=2;MLEAF=1.00;MQ=37.07;QD=28.80;SOR=1.038	GT:AD:DP:GQ:PL	1/1:0,45:45:99:2025,135,0
3L	6895084	.	G	A	1996.77	.	AC=2;AF=1.00;AN=2;DP=43;ExcessHet=3.0103;FS=0.000;MLEAC=2;MLEAF=1.00;MQ=37.28;QD=34.34;SOR=0.941	GT:AD:DP:GQ:PL	1/1:0,43:43:99:2025,135,0
3L	6895085	.	A	T	1951.77	.	AC=2;AF=1.00;AN=2;DP=43;ExcessHet=3.0103;FS=0.000;MLEAC=2;MLEAF=1.00;MQ=37.28;QD=29.74;SOR=0.941	GT:AD:DP:GQ:PL	1/1:0,43:43:99:1980,132,0
3L	6895087	.	CAAGCATTTT	C	1942.73	.	AC=2;AF=1.00;AN=2;DP=40;ExcessHet=3.0103;FS=0.000;MLEAC=2;MLEAF=1.00;MQ=37.39;QD=31.47;SOR=0.793	GT:AD:DP:GQ:PL	1/1:0,40:40:99:1980,132,0
3L	6895103	.	T	A	1861.77	.	AC=2;AF=1.00;AN=2;DP=41;ExcessHet=3.0103;FS=0.000;MLEAC=2;MLEAF=1.00;MQ=38.02;QD=32.19;SOR=0.741	GT:AD:DP:GQ:PL	1/1:0,41:41:99:1890,126,0
3L	6895105	.	ATT	A	1807.73	.	AC=2;AF=1.00;AN=2;DP=41;ExcessHet=3.0103;FS=0.000;MLEAC=2;MLEAF=1.00;MQ=38.02;QD=29.24;SOR=0.741	GT:AD:DP:GQ:PL	1/1:0,41:41:99:1845,123,0
3L	6895121	.	C	T	2086.77	.	AC=2;AF=1.00;AN=2;DP=44;ExcessHet=3.0103;FS=0.000;MLEAC=2;MLEAF=1.00;MQ=37.72;QD=31.48;SOR=0.693	GT:AD:DP:GQ:PL	1/1:0,44:44:99:2115,141,0
3L	6895128	.	TAAGACCTG	T	2257.73	.	AC=2;AF=1.00;AN=2;DP=48;ExcessHet=3.0103;FS=0.000;MLEAC=2;MLEAF=1.00;MQ=38.16;QD=34.10;SOR=0.963	GT:AD:DP:GQ:PL	1/1:0,48:48:99:2295,154,0
3L	6895143	.	A	C	2446.77	.	AC=2;AF=1.00;AN=2;DP=54;ExcessHet=3.0103;FS=0.000;MLEAC=2;MLEAF=1.00;MQ=38.51;QD=30.17;SOR=0.931	GT:AD:DP:GQ:PL	1/1:0,54:54:99:2475,166,0
3L	6895145	.	A	T	2446.77	.	AC=2;AF=1.00;AN=2;DP=53;ExcessHet=3.0103;FS=0.000;MLEAC=2;MLEAF=1.00;MQ=38.46;QD=30.29;SOR=0.981	GT:AD:DP:GQ:PL	1/1:0,53:53:99:2475,166,0
3L	6895146	.	A	T	2491.77	.	AC=2;AF=1.00;AN=2;DP=53;ExcessHet=3.0103;FS=0.000;MLEAC=2;MLEAF=1.00;MQ=38.46;QD=36.53;SOR=0.981	GT:AD:DP:GQ:PL	1/1:0,53:53:99:2520,169,0
3L	6895149	.	A	G	2536.77	.	AC=2;AF=1.00;AN=2;DP=55;ExcessHet=3.0103;FS=0.000;MLEAC=2;MLEAF=1.00;MQ=38.82;QD=31.50;SOR=1.061	GT:AD:DP:GQ:PL	1/1:0,55:55:99:2565,172,0
3L	6895155	.	T	C	2581.77	.	AC=2;AF=1.00;AN=2;DP=56;ExcessHet=3.0103;FS=0.000;MLEAC=2;MLEAF=1.00;MQ=38.92;QD=33.33;SOR=1.101	GT:AD:DP:GQ:PL	1/1:0,56:56:99:2610,175,0
3L	6895157	.	AAGCAATTTCTCAGG	A	2572.73	.	AC=2;AF=1.00;AN=2;DP=58;ExcessHet=3.0103;FS=0.000;MLEAC=2;MLEAF=1.00;MQ=38.97;QD=30.02;SOR=1.179	GT:AD:DP:GQ:PL	1/1:0,58:58:99:2610,175,0
3L	6895178	.	GAAAATGTAAGCATT	G	2707.73	.	AC=2;AF=1.00;AN=2;DP=58;ExcessHet=3.0103;FS=0.000;MLEAC=2;MLEAF=1.00;MQ=38.88;QD=22.79;SOR=1.085	GT:AD:DP:GQ:PL	1/1:0,58:58:99:2745,184,0
3L	6895203	.	G	A	2446.77	.	AC=2;AF=1.00;AN=2;DP=55;ExcessHet=3.0103;FS=0.000;MLEAC=2;MLEAF=1.00;MQ=38.76;QD=27.17;SOR=1.061	GT:AD:DP:GQ:PL	1/1:0,55:55:99:2475,166,0
3L	6895205	.	A	T	2475.77	.	AC=2;AF=1.00;AN=2;DP=53;ExcessHet=3.0103;FS=0.000;MLEAC=2;MLEAF=1.00;MQ=38.67;QD=29.89;SOR=1.179	GT:AD:DP:GQ:PL	1/1:0,53:53:99:2504,169,0
3L	6895223	.	G	T	2242.77	.	AC=2;AF=1.00;AN=2;DP=51;ExcessHet=3.0103;FS=0.000;MLEAC=2;MLEAF=1.00;MQ=39.02;QD=28.24;SOR=1.314	GT:AD:DP:GQ:PL	1/1:0,51:51:99:2271,157,0
3L	6895270	.	C	A	1544.77	.	AC=2;AF=1.00;AN=2;DP=57;ExcessHet=3.0103;FS=0.000;MLEAC=2;MLEAF=1.00;MQ=40.81;QD=27.10;SOR=0.800	GT:AD:DP:GQ:PL	1/1:0,57:57:99:1573,171,0
3L	6895401	.	A	AGTGTGT	1602.73	.	AC=2;AF=1.00;AN=2;DP=45;ExcessHet=3.0103;FS=0.000;MLEAC=1;MLEAF=0.500;MQ=41.52;QD=27.83;SOR=1.751	GT:AD:DP:GQ:PL	1/1:0,38:38:99:1618,117,0
3L	6895435	.	C	A	1324.77	.	AC=2;AF=1.00;AN=2;BaseQRankSum=1.818;ClippingRankSum=0.000;DP=50;ExcessHet=3.0103;FS=3.680;MLEAC=2;MLEAF=1.00;MQ=41.88;MQRankSum=-0.786;QD=27.04;ReadPosRankSum=-0.566;SOR=0.769	GT:AD:DP:GQ:PL	1/1:1,48:49:99:1353,137,0
3L	6895710	.	C	T	2438.77	.	AC=2;AF=1.00;AN=2;DP=55;ExcessHet=3.0103;FS=0.000;MLEAC=2;MLEAF=1.00;MQ=43.69;QD=31.65;SOR=0.970	GT:AD:DP:GQ:PL	1/1:0,55:55:99:2467,169,0
3L	6895720	.	G	A	2482.77	.	AC=2;AF=1.00;AN=2;DP=57;ExcessHet=3.0103;FS=0.000;MLEAC=2;MLEAF=1.00;MQ=43.74;QD=25.84;SOR=1.047	GT:AD:DP:GQ:PL	1/1:0,57:57:99:2511,172,0
3L	6896006	.	C	A	2153.77	.	AC=2;AF=1.00;AN=2;BaseQRankSum=1.787;ClippingRankSum=0.000;DP=80;ExcessHet=3.0103;FS=0.000;MLEAC=2;MLEAF=1.00;MQ=43.98;MQRankSum=0.000;QD=26.92;ReadPosRankSum=0.870;SOR=0.255	GT:AD:DP:GQ:PL	1/1:1,79:80:99:2182,230,0
3L	6896242	.	C	G	2219.77	.	AC=2;AF=1.00;AN=2;DP=52;ExcessHet=3.0103;FS=0.000;MLEAC=2;MLEAF=1.00;MQ=43.96;QD=33.40;SOR=0.941	GT:AD:DP:GQ:PL	1/1:0,52:52:99:2248,160,0
3L	6896266	.	TCGTTA	T	573.73	.	AC=2;AF=1.00;AN=2;BaseQRankSum=-1.091;ClippingRankSum=0.000;DP=50;ExcessHet=3.0103;FS=2.087;MLEAC=2;MLEAF=1.00;MQ=43.96;MQRankSum=-0.261;QD=15.51;ReadPosRankSum=-0.755;SOR=0.302	GT:AD:DP:GQ:PL	1/1:4,33:37:45:611,45,0
3L	6896273	.	T	C	582.77	.	AC=2;AF=1.00;AN=2;BaseQRankSum=-1.296;ClippingRankSum=0.000;DP=51;ExcessHet=3.0103;FS=2.125;MLEAC=2;MLEAF=1.00;MQ=43.96;MQRankSum=-0.257;QD=15.34;SOR=0.272	GT:AD:DP:GQ:PL	1/1:4,34:38:45:611,45,0
3L	6896276	.	T	A	630.77	.	AC=2;AF=1.00;AN=2;BaseQRankSum=-0.300;ClippingRankSum=0.000;DP=50;ExcessHet=3.0103;FS=2.052;MLEAC=2;MLEAF=1.00;MQ=43.96;MQRankSum=-0.250;QD=15.77;SOR=0.323	GT:AD:DP:GQ:PL	1/1:4,36:40:51:659,51,0
3L	6896427	.	CGG	C	2616.73	.	AC=2;AF=1.00;AN=2;DP=59;ExcessHet=3.0103;FS=0.000;MLEAC=2;MLEAF=1.00;MQ=43.32;QD=30.00;SOR=0.914	GT:AD:DP:GQ:PL	1/1:0,58:58:99:2654,178,0
3L	6896432	.	C	T	2662.77	.	AC=2;AF=1.00;AN=2;DP=60;ExcessHet=3.0103;FS=0.000;MLEAC=2;MLEAF=1.00;MQ=43.33;QD=32.88;SOR=0.831	GT:AD:DP:GQ:PL	1/1:0,60:60:99:2691,181,0
3L	6896433	.	C	T	2662.77	.	AC=2;AF=1.00;AN=2;DP=59;ExcessHet=3.0103;FS=0.000;MLEAC=2;MLEAF=1.00;MQ=43.32;QD=27.00;SOR=0.796	GT:AD:DP:GQ:PL	1/1:0,59:59:99:2691,181,0
3L	6896503	.	AAC	A	1748.73	.	AC=2;AF=1.00;AN=2;DP=50;ExcessHet=3.0103;FS=0.000;MLEAC=2;MLEAF=1.00;MQ=43.14;QD=26.83;SOR=0.850	GT:AD:DP:GQ:PL	1/1:0,39:39:99:1786,121,0
3L	6896518	.	GAA	G	1951.73	.	AC=2;AF=1.00;AN=2;DP=45;ExcessHet=3.0103;FS=0.000;MLEAC=2;MLEAF=1.00;MQ=43.66;QD=33.63;SOR=0.737	GT:AD:DP:GQ:PL	1/1:0,45:45:99:1989,136,0
3L	6896585	.	A	T	1511.77	.	AC=2;AF=1.00;AN=2;DP=54;ExcessHet=3.0103;FS=0.000;MLEAC=2;MLEAF=1.00;MQ=43.84;QD=28.00;SOR=1.329	GT:AD:DP:GQ:PL	1/1:0,54:54:99:1540,162,0
3L	6897111	.	A	ATTCATGTTCAC	3298.73	.	AC=2;AF=1.00;AN=2;DP=70;ExcessHet=3.0103;FS=0.000;MLEAC=2;MLEAF=1.00;MQ=44.00;QD=28.26;SOR=0.818	GT:AD:DP:GQ:PL	1/1:0,66:66:99:3336,225,0
3L	6897847	.	C	T	2006.77	.	AC=2;AF=1.00;AN=2;DP=73;ExcessHet=3.0103;FS=0.000;MLEAC=2;MLEAF=1.00;MQ=43.93;QD=27.87;SOR=0.807	GT:AD:DP:GQ:PL	1/1:0,72:72:99:2035,216,0
3L	6898095	.	C	T	1621.77	.	AC=2;AF=1.00;AN=2;DP=63;ExcessHet=3.0103;FS=0.000;MLEAC=2;MLEAF=1.00;MQ=43.94;QD=25.74;SOR=1.467	GT:AD:DP:GQ:PL	1/1:0,63:63:99:1650,187,0
3L	6898201	.	T	C	2529.77	.	AC=2;AF=1.00;AN=2;DP=57;ExcessHet=3.0103;FS=0.000;MLEAC=2;MLEAF=1.00;MQ=43.79;QD=31.52;SOR=1.342	GT:AD:DP:GQ:PL	1/1:0,57:57:99:2558,175,0
3L	6898214	.	C	CTGTTT	2735.73	.	AC=2;AF=1.00;AN=2;DP=59;ExcessHet=3.0103;FS=0.000;MLEAC=2;MLEAF=1.00;MQ=43.80;QD=30.39;SOR=1.217	GT:AD:DP:GQ:PL	1/1:0,59:59:99:2773,186,0
3L	6898311	.	C	A	2629.77	.	AC=2;AF=1.00;AN=2;DP=62;ExcessHet=3.0103;FS=0.000;MLEAC=2;MLEAF=1.00;MQ=43.42;QD=32.22;SOR=1.057	GT:AD:DP:GQ:PL	1/1:0,62:62:99:2658,190,0
3L	6898328	.	GAGAGAA	G	2715.73	.	AC=2;AF=1.00;AN=2;DP=64;ExcessHet=3.0103;FS=0.000;MLEAC=2;MLEAF=1.00;MQ=43.55;QD=38.62;SOR=0.966	GT:AD:DP:GQ:PL	1/1:0,64:64:99:2753,193,0
3L	6898357	.	G	A	2304.77	.	AC=2;AF=1.00;AN=2;DP=53;ExcessHet=3.0103;FS=0.000;MLEAC=2;MLEAF=1.00;MQ=43.57;QD=32.93;SOR=1.077	GT:AD:DP:GQ:PL	1/1:0,53:53:99:2333,163,0
3L	6898400	.	A	C	2905.77	.	AC=2;AF=1.00;AN=2;DP=64;ExcessHet=3.0103;FS=0.000;MLEAC=2;MLEAF=1.00;MQ=43.72;QD=29.13;SOR=1.214	GT:AD:DP:GQ:PL	1/1:0,64:64:99:2934,199,0
3L	6898414	.	G	A	3201.77	.	AC=2;AF=1.00;AN=2;DP=70;ExcessHet=3.0103;FS=0.000;MLEAC=2;MLEAF=1.00;MQ=43.74;QD=34.83;SOR=1.011	GT:AD:DP:GQ:PL	1/1:0,70:70:99:3230,220,0
3L	6898439	.	A	G	3011.77	.	AC=2;AF=1.00;AN=2;DP=72;ExcessHet=3.0103;FS=0.000;MLEAC=2;MLEAF=1.00;MQ=43.75;QD=34.72;SOR=1.073	GT:AD:DP:GQ:PL	1/1:0,72:72:99:3040,217,0
3L	6898666	.	A	T	2250.77	.	AC=2;AF=1.00;AN=2;DP=82;ExcessHet=3.0103;FS=0.000;MLEAC=2;MLEAF=1.00;MQ=44.00;QD=27.45;SOR=0.902	GT:AD:DP:GQ:PL	1/1:0,82:82:99:2279,246,0
3L	6898807	.	C	A	1526.77	.	AC=2;AF=1.00;AN=2;DP=54;ExcessHet=3.0103;FS=0.000;MLEAC=2;MLEAF=1.00;MQ=44.00;QD=28.81;SOR=0.808	GT:AD:DP:GQ:PL	1/1:0,53:53:99:1555,159,0
3L	6899101	.	G	A	1530.77	.	AC=2;AF=1.00;AN=2;BaseQRankSum=-0.105;ClippingRankSum=0.000;DP=57;ExcessHet=3.0103;FS=0.000;MLEAC=2;MLEAF=1.00;MQ=44.00;MQRankSum=0.000;QD=26.86;ReadPosRankSum=-0.469;SOR=0.252	GT:AD:DP:GQ:PL	1/1:1,56:57:99:1559,142,0
3L	6899775	.	A	AC	2261.73	.	AC=2;AF=1.00;AN=2;DP=53;ExcessHet=3.0103;FS=0.000;MLEAC=2;MLEAF=1.00;MQ=43.54;QD=32.61;SOR=0.941	GT:AD:DP:GQ:PL	1/1:0,52:52:99:2299,156,0
3L	6899784	.	C	A	2335.77	.	AC=2;AF=1.00;AN=2;DP=52;ExcessHet=3.0103;FS=0.000;MLEAC=2;MLEAF=1.00;MQ=43.53;QD=31.34;SOR=1.036	GT:AD:DP:GQ:PL	1/1:0,52:52:99:2364,160,0
3L	6899788	.	T	A	2372.77	.	AC=2;AF=1.00;AN=2;DP=53;ExcessHet=3.0103;FS=0.000;MLEAC=2;MLEAF=1.00;MQ=43.54;QD=28.71;SOR=1.077	GT:AD:DP:GQ:PL	1/1:0,53:53:99:2401,163,0
3L	6899803	.	G	A	1524.77	.	AC=2;AF=1.00;AN=2;DP=55;ExcessHet=3.0103;FS=0.000;MLEAC=2;MLEAF=1.00;MQ=43.54;QD=28.24;SOR=1.118	GT:AD:DP:GQ:PL	1/1:0,54:54:99:1553,162,0
3L	6900038	.	G	A	873.77	.	AC=2;AF=1.00;AN=2;BaseQRankSum=0.290;ClippingRankSum=0.000;DP=61;ExcessHet=3.0103;FS=8.372;MLEAC=2;MLEAF=1.00;MQ=42.29;MQRankSum=2.344;QD=15.06;ReadPosRankSum=-0.970;SOR=0.052	GT:AD:DP:GQ:PL	1/1:5,53:58:70:902,70,0
3L	6900039	.	G	A	873.77	.	AC=2;AF=1.00;AN=2;BaseQRankSum=2.105;ClippingRankSum=0.000;DP=63;ExcessHet=3.0103;FS=8.372;MLEAC=2;MLEAF=1.00;MQ=42.28;MQRankSum=2.344;QD=15.06;ReadPosRankSum=-1.026;SOR=0.052	GT:AD:DP:GQ:PL	1/1:5,53:58:70:902,70,0
3L	6900048	.	ATGC	A	864.73	.	AC=2;AF=1.00;AN=2;BaseQRankSum=0.391;ClippingRankSum=0.000;DP=66;ExcessHet=3.0103;FS=8.372;MLEAC=2;MLEAF=1.00;MQ=42.20;MQRankSum=2.344;QD=14.91;ReadPosRankSum=-1.469;SOR=0.052	GT:AD:DP:GQ:PL	1/1:5,53:58:70:902,70,0
3L	6900059	.	C	T	2986.77	.	AC=2;AF=1.00;AN=2;DP=64;ExcessHet=3.0103;FS=0.000;MLEAC=2;MLEAF=1.00;MQ=42.13;QD=26.45;SOR=0.892	GT:AD:DP:GQ:PL	1/1:0,64:64:99:3015,202,0
3L	6900062	.	T	C	3031.77	.	AC=2;AF=1.00;AN=2;DP=66;ExcessHet=3.0103;FS=0.000;MLEAC=2;MLEAF=1.00;MQ=42.10;QD=33.62;SOR=0.886	GT:AD:DP:GQ:PL	1/1:0,66:66:99:3060,205,0
3L	6900069	.	AT	A	3247.73	.	AC=2;AF=1.00;AN=2;DP=68;ExcessHet=3.0103;FS=0.000;MLEAC=2;MLEAF=1.00;MQ=42.03;QD=31.40;SOR=0.949	GT:AD:DP:GQ:PL	1/1:0,68:68:99:3285,220,0
3L	6900089	.	A	T	3301.77	.	AC=2;AF=1.00;AN=2;DP=72;ExcessHet=3.0103;FS=0.000;MLEAC=2;MLEAF=1.00;MQ=41.80;QD=23.55;SOR=0.934	GT:AD:DP:GQ:PL	1/1:0,72:72:99:3330,223,0
3L	6900093	.	C	T	3211.77	.	AC=2;AF=1.00;AN=2;DP=72;ExcessHet=3.0103;FS=0.000;MLEAC=2;MLEAF=1.00;MQ=41.80;QD=29.63;SOR=0.934	GT:AD:DP:GQ:PL	1/1:0,72:72:99:3240,217,0
3L	6900104	.	C	A	3346.77	.	AC=2;AF=1.00;AN=2;DP=72;ExcessHet=3.0103;FS=0.000;MLEAC=2;MLEAF=1.00;MQ=41.75;QD=26.98;SOR=0.934	GT:AD:DP:GQ:PL	1/1:0,72:72:99:3375,226,0
3L	6900110	.	G	A	3316.77	.	AC=2;AF=1.00;AN=2;DP=72;ExcessHet=3.0103;FS=0.000;MLEAC=2;MLEAF=1.00;MQ=41.74;QD=26.49;SOR=0.934	GT:AD:DP:GQ:PL	1/1:0,72:72:99:3345,226,0
3L	6900115	.	A	T	3210.77	.	AC=2;AF=1.00;AN=2;DP=73;ExcessHet=3.0103;FS=0.000;MLEAC=2;MLEAF=1.00;MQ=41.77;QD=29.64;SOR=0.776	GT:AD:DP:GQ:PL	1/1:0,73:73:99:3239,220,0
3L	6900141	.	A	T	3133.77	.	AC=2;AF=1.00;AN=2;DP=76;ExcessHet=3.0103;FS=0.000;MLEAC=2;MLEAF=1.00;MQ=41.72;QD=32.82;SOR=0.693	GT:AD:DP:GQ:PL	1/1:0,76:76:99:3162,232,0
3L	6900163	.	G	C	3152.77	.	AC=2;AF=1.00;AN=2;DP=68;ExcessHet=3.0103;FS=0.000;MLEAC=2;MLEAF=1.00;MQ=41.53;QD=30.26;SOR=1.179	GT:AD:DP:GQ:PL	1/1:0,68:68:99:3181,217,0
3L	6900167	.	C	T	3119.77	.	AC=2;AF=1.00;AN=2;DP=67;ExcessHet=3.0103;FS=0.000;MLEAC=2;MLEAF=1.00;MQ=41.57;QD=30.35;SOR=1.230	GT:AD:DP:GQ:PL	1/1:0,67:67:99:3148,211,0
3L	6900173	.	T	TAA	3065.73	.	AC=2;AF=1.00;AN=2;DP=68;ExcessHet=3.0103;FS=0.000;MLEAC=2;MLEAF=1.00;MQ=41.60;QD=31.32;SOR=1.179	GT:AD:DP:GQ:PL	1/1:0,68:68:99:3103,208,0
3L	6900181	.	G	A	2896.77	.	AC=2;AF=1.00;AN=2;DP=64;ExcessHet=3.0103;FS=0.000;MLEAC=2;MLEAF=1.00;MQ=41.76;QD=27.79;SOR=1.127	GT:AD:DP:GQ:PL	1/1:0,64:64:99:2925,196,0
3L	6900193	.	T	C	2851.77	.	AC=2;AF=1.00;AN=2;DP=61;ExcessHet=3.0103;FS=0.000;MLEAC=2;MLEAF=1.00;MQ=41.80;QD=28.50;SOR=1.022	GT:AD:DP:GQ:PL	1/1:0,61:61:99:2880,193,0
3L	6900202	.	G	C	2851.77	.	AC=2;AF=1.00;AN=2;DP=62;ExcessHet=3.0103;FS=0.000;MLEAC=2;MLEAF=1.00;MQ=41.87;QD=32.08;SOR=0.976	GT:AD:DP:GQ:PL	1/1:0,62:62:99:2880,193,0
3L	6900214	.	G	GTT	2977.73	.	AC=2;AF=1.00;AN=2;DP=63;ExcessHet=3.0103;FS=0.000;MLEAC=2;MLEAF=1.00;MQ=42.10;QD=32.11;SOR=0.933	GT:AD:DP:GQ:PL	1/1:0,63:63:99:3015,202,0
3L	6900217	.	CAA	C	2977.73	.	AC=2;AF=1.00;AN=2;DP=61;ExcessHet=3.0103;FS=0.000;MLEAC=2;MLEAF=1.00;MQ=42.07;QD=29.49;SOR=1.022	GT:AD:DP:GQ:PL	1/1:0,61:61:99:3015,202,0
3L	6900231	.	A	T	2761.77	.	AC=2;AF=1.00;AN=2;DP=62;ExcessHet=3.0103;FS=0.000;MLEAC=2;MLEAF=1.00;MQ=42.27;QD=31.43;SOR=1.143	GT:AD:DP:GQ:PL	1/1:0,62:62:99:2790,187,0
3L	6900243	.	T	G	2861.77	.	AC=2;AF=1.00;AN=2;DP=63;ExcessHet=3.0103;FS=0.000;MLEAC=2;MLEAF=1.00;MQ=42.38;QD=33.14;SOR=1.092	GT:AD:DP:GQ:PL	1/1:0,63:63:99:2890,196,0
3L	6900259	.	A	T	2740.77	.	AC=2;AF=1.00;AN=2;DP=63;ExcessHet=3.0103;FS=0.000;MLEAC=2;MLEAF=1.00;MQ=42.49;QD=32.72;SOR=1.092	GT:AD:DP:GQ:PL	1/1:0,63:63:99:2769,193,0
3L	6900298	.	C	T	1830.77	.	AC=2;AF=1.00;AN=2;DP=64;ExcessHet=3.0103;FS=0.000;MLEAC=2;MLEAF=1.00;MQ=42.95;QD=28.61;SOR=0.756	GT:AD:DP:GQ:PL	1/1:0,64:64:99:1859,192,0
3L	6900413	.	GTT	G	1456.73	.	AC=2;AF=1.00;AN=2;DP=63;ExcessHet=3.0103;FS=0.000;MLEAC=2;MLEAF=1.00;MQ=43.49;QD=27.49;SOR=0.813	GT:AD:DP:GQ:PL	1/1:2,51:53:99:1494,150,0
3L	6900568	.	GAC	G	2077.73	.	AC=2;AF=1.00;AN=2;DP=48;ExcessHet=3.0103;FS=0.000;MLEAC=2;MLEAF=1.00;MQ=43.16;QD=26.90;SOR=0.693	GT:AD:DP:GQ:PL	1/1:0,44:44:99:2115,142,0
3L	6900579	.	A	T	2292.77	.	AC=2;AF=1.00;AN=2;DP=51;ExcessHet=3.0103;FS=0.000;MLEAC=2;MLEAF=1.00;MQ=43.21;QD=30.65;SOR=0.732	GT:AD:DP:GQ:PL	1/1:0,51:51:99:2321,157,0
3L	6900592	.	C	A	2354.77	.	AC=2;AF=1.00;AN=2;DP=54;ExcessHet=3.0103;FS=0.000;MLEAC=2;MLEAF=1.00;MQ=43.29;QD=30.72;SOR=0.693	GT:AD:DP:GQ:PL	1/1:0,54:54:99:2383,163,0
3L	6900635	.	T	A	1375.77	.	AC=2;AF=1.00;AN=2;DP=50;ExcessHet=3.0103;FS=0.000;MLEAC=2;MLEAF=1.00;MQ=43.39;QD=27.52;SOR=0.693	GT:AD:DP:GQ:PL	1/1:0,50:50:99:1404,150,0
3L	6900805	.	G	GTAGCTTTACAGCTGTGTGACAT	2430.73	.	AC=2;AF=1.00;AN=2;DP=51;ExcessHet=3.0103;FS=0.000;MLEAC=2;MLEAF=1.00;MQ=39.92;QD=32.24;SOR=0.866	GT:AD:DP:GQ:PL	1/1:0,48:48:99:2468,167,0
3L	6900835	.	G	A	1469.77	.	AC=2;AF=1.00;AN=2;DP=52;ExcessHet=3.0103;FS=0.000;MLEAC=2;MLEAF=1.00;MQ=40.10;QD=28.26;SOR=0.693	GT:AD:DP:GQ:PL	1/1:0,52:52:99:1498,156,0
3L	6900908	.	G	C	1018.77	.	AC=2;AF=1.00;AN=2;DP=37;ExcessHet=3.0103;FS=0.000;MLEAC=2;MLEAF=1.00;MQ=41.30;QD=27.53;SOR=0.746	GT:AD:DP:GQ:PL	1/1:0,37:37:99:1047,111,0
3L	6900941	.	G	T	810.77	.	AC=2;AF=1.00;AN=2;DP=30;ExcessHet=3.0103;FS=0.000;MLEAC=2;MLEAF=1.00;MQ=40.81;QD=27.03;SOR=1.143	GT:AD:DP:GQ:PL	1/1:0,30:30:90:839,90,0
3L	6900952	.	G	A	1096.77	.	AC=2;AF=1.00;AN=2;DP=25;ExcessHet=3.0103;FS=0.000;MLEAC=2;MLEAF=1.00;MQ=40.35;QD=33.35;SOR=1.136	GT:AD:DP:GQ:PL	1/1:0,25:25:75:1125,75,0
3L	6900954	.	G	A	1096.77	.	AC=2;AF=1.00;AN=2;DP=25;ExcessHet=3.0103;FS=0.000;MLEAC=2;MLEAF=1.00;MQ=40.35;QD=23.15;SOR=1.136	GT:AD:DP:GQ:PL	1/1:0,25:25:75:1125,75,0
3L	6900957	.	T	G	1051.77	.	AC=2;AF=1.00;AN=2;DP=22;ExcessHet=3.0103;FS=0.000;MLEAC=2;MLEAF=1.00;MQ=39.92;QD=33.36;SOR=1.085	GT:AD:DP:GQ:PL	1/1:0,22:22:72:1080,72,0
3L	6900963	.	G	A	916.77	.	AC=2;AF=1.00;AN=2;DP=21;ExcessHet=3.0103;FS=0.000;MLEAC=2;MLEAF=1.00;MQ=39.72;QD=27.86;SOR=0.990	GT:AD:DP:GQ:PL	1/1:0,21:21:63:945,63,0
3L	6900968	.	C	A	916.77	.	AC=2;AF=1.00;AN=2;DP=20;ExcessHet=3.0103;FS=0.000;MLEAC=2;MLEAF=1.00;MQ=39.60;QD=31.19;SOR=1.127	GT:AD:DP:GQ:PL	1/1:0,20:20:63:945,63,0
3L	6900974	.	T	TGCCCCCTTGGAATGTCCTGGCATGCCCAGGACCCAACAGGACCCCCTTCAAACCCTTCGTGTTACCTTGTATTTCGTTATCAA	772.73	.	AC=2;AF=1.00;AN=2;DP=17;ExcessHet=3.0103;FS=0.000;MLEAC=2;MLEAF=1.00;MQ=39.14;QD=29.43;SOR=1.739	GT:AD:DP:GQ:PL	1/1:0,17:17:54:810,54,0
3L	6901431	.	A	G	1440.77	.	AC=2;AF=1.00;AN=2;DP=53;ExcessHet=3.0103;FS=0.000;MLEAC=2;MLEAF=1.00;MQ=42.92;QD=27.18;SOR=2.093	GT:AD:DP:GQ:PL	1/1:0,53:53:99:1469,159,0
3L	6901451	.	A	G	1242.77	.	AC=2;AF=1.00;AN=2;DP=46;ExcessHet=3.0103;FS=0.000;MLEAC=2;MLEAF=1.00;MQ=42.84;QD=27.02;SOR=2.737	GT:AD:DP:GQ:PL	1/1:0,46:46:99:1271,138,0
3L	6901848	.	T	G	2547.77	.	AC=2;AF=1.00;AN=2;DP=59;ExcessHet=3.0103;FS=0.000;MLEAC=2;MLEAF=1.00;MQ=44.00;QD=28.95;SOR=0.871	GT:AD:DP:GQ:PL	1/1:0,59:59:99:2576,181,0
3L	6901858	.	C	A	2322.77	.	AC=2;AF=1.00;AN=2;DP=53;ExcessHet=3.0103;FS=0.000;MLEAC=2;MLEAF=1.00;MQ=44.00;QD=32.28;SOR=0.892	GT:AD:DP:GQ:PL	1/1:0,53:53:99:2351,160,0
3L	6901923	.	CT	C	1042.73	.	AC=2;AF=1.00;AN=2;DP=52;ExcessHet=3.0103;FS=0.000;MLEAC=2;MLEAF=1.00;MQ=44.00;QD=20.85;SOR=0.952	GT:AD:DP:GQ:PL	1/1:0,50:50:99:1080,149,0
3L	6902066	.	G	A	1662.77	.	AC=2;AF=1.00;AN=2;DP=61;ExcessHet=3.0103;FS=0.000;MLEAC=2;MLEAF=1.00;MQ=43.97;QD=27.26;SOR=0.865	GT:AD:DP:GQ:PL	1/1:0,61:61:99:1691,182,0
3L	6902183	.	G	A	1687.77	.	AC=2;AF=1.00;AN=2;DP=60;ExcessHet=3.0103;FS=0.000;MLEAC=2;MLEAF=1.00;MQ=43.93;QD=28.61;SOR=1.034	GT:AD:DP:GQ:PL	1/1:0,59:59:99:1716,177,0
3L	6902358	.	G	C	1707.77	.	AC=2;AF=1.00;AN=2;BaseQRankSum=-0.351;ClippingRankSum=0.000;DP=64;ExcessHet=3.0103;FS=3.438;MLEAC=2;MLEAF=1.00;MQ=43.82;MQRankSum=-0.268;QD=26.68;ReadPosRankSum=0.326;SOR=0.583	GT:AD:DP:GQ:PL	1/1:1,63:64:99:1736,163,0
3L	6902393	.	CT	C	1358.73	.	AC=2;AF=1.00;AN=2;DP=61;ExcessHet=3.0103;FS=0.000;MLEAC=2;MLEAF=1.00;MQ=43.70;QD=22.65;SOR=0.986	GT:AD:DP:GQ:PL	1/1:0,60:60:99:1396,179,0
3L	6902510	.	C	G	1396.77	.	AC=2;AF=1.00;AN=2;DP=52;ExcessHet=3.0103;FS=0.000;MLEAC=2;MLEAF=1.00;MQ=43.18;QD=26.86;SOR=1.244	GT:AD:DP:GQ:PL	1/1:0,52:52:99:1425,156,0
3L	6902540	.	T	TAAAG	2604.73	.	AC=2;AF=1.00;AN=2;DP=58;ExcessHet=3.0103;FS=0.000;MLEAC=2;MLEAF=1.00;MQ=42.94;QD=27.56;SOR=1.159	GT:AD:DP:GQ:PL	1/1:0,55:55:99:2642,177,0
3L	6902559	.	T	A	2658.77	.	AC=2;AF=1.00;AN=2;DP=63;ExcessHet=3.0103;FS=0.000;MLEAC=2;MLEAF=1.00;MQ=43.09;QD=28.90;SOR=1.366	GT:AD:DP:GQ:PL	1/1:0,63:63:99:2687,190,0
3L	6902586	.	A	ACCTTAATCAATG	2482.73	.	AC=2;AF=1.00;AN=2;DP=57;ExcessHet=3.0103;FS=0.000;MLEAC=2;MLEAF=1.00;MQ=42.92;QD=28.49;SOR=1.101	GT:AD:DP:GQ:PL	1/1:0,56:56:99:2520,168,0
3L	6902691	.	T	G	1907.77	.	AC=2;AF=1.00;AN=2;DP=67;ExcessHet=3.0103;FS=0.000;MLEAC=2;MLEAF=1.00;MQ=43.68;QD=28.47;SOR=0.784	GT:AD:DP:GQ:PL	1/1:0,67:67:99:1936,201,0
3L	6903007	.	C	CA	1599.73	.	AC=2;AF=1.00;AN=2;BaseQRankSum=-0.490;ClippingRankSum=0.000;DP=56;ExcessHet=3.0103;FS=0.000;MLEAC=2;MLEAF=1.00;MQ=43.83;MQRankSum=-0.256;QD=29.62;ReadPosRankSum=0.996;SOR=0.446	GT:AD:DP:GQ:PL	1/1:1,53:54:99:1637,152,0
3L	6903039	.	A	T	1505.77	.	AC=2;AF=1.00;AN=2;DP=56;ExcessHet=3.0103;FS=0.000;MLEAC=2;MLEAF=1.00;MQ=43.81;QD=26.89;SOR=1.101	GT:AD:DP:GQ:PL	1/1:0,56:56:99:1534,168,0
3L	6903439	.	C	A	1500.77	.	AC=2;AF=1.00;AN=2;DP=54;ExcessHet=3.0103;FS=0.000;MLEAC=2;MLEAF=1.00;MQ=44.00;QD=27.79;SOR=1.981	GT:AD:DP:GQ:PL	1/1:0,54:54:99:1529,162,0
3L	6903523	.	C	T	1539.77	.	AC=2;AF=1.00;AN=2;DP=54;ExcessHet=3.0103;FS=0.000;MLEAC=2;MLEAF=1.00;MQ=44.00;QD=28.51;SOR=0.767	GT:AD:DP:GQ:PL	1/1:0,54:54:99:1568,162,0
3L	6903653	.	A	T	2907.77	.	AC=2;AF=1.00;AN=2;DP=65;ExcessHet=3.0103;FS=0.000;MLEAC=2;MLEAF=1.00;MQ=44.00;QD=30.47;SOR=2.566	GT:AD:DP:GQ:PL	1/1:0,65:65:99:2936,202,0
3L	6903658	.	A	G	2868.77	.	AC=2;AF=1.00;AN=2;DP=63;ExcessHet=3.0103;FS=0.000;MLEAC=2;MLEAF=1.00;MQ=44.00;QD=37.54;SOR=2.194	GT:AD:DP:GQ:PL	1/1:0,63:63:99:2897,196,0
3L	6903660	.	G	C	2842.77	.	AC=2;AF=1.00;AN=2;DP=64;ExcessHet=3.0103;FS=0.000;MLEAC=2;MLEAF=1.00;MQ=44.00;QD=33.08;SOR=2.231	GT:AD:DP:GQ:PL	1/1:0,64:64:99:2871,193,0
3L	6903969	.	A	G	1979.77	.	AC=2;AF=1.00;AN=2;DP=71;ExcessHet=3.0103;FS=0.000;MLEAC=2;MLEAF=1.00;MQ=44.00;QD=27.88;SOR=1.276	GT:AD:DP:GQ:PL	1/1:0,71:71:99:2008,213,0
3L	6904080	.	A	G	2708.77	.	AC=2;AF=1.00;AN=2;DP=61;ExcessHet=3.0103;FS=0.000;MLEAC=2;MLEAF=1.00;MQ=44.00;QD=28.76;SOR=0.865	GT:AD:DP:GQ:PL	1/1:0,61:61:99:2737,187,0
3L	6904081	.	T	A	2708.77	.	AC=2;AF=1.00;AN=2;DP=61;ExcessHet=3.0103;FS=0.000;MLEAC=2;MLEAF=1.00;MQ=44.00;QD=31.87;SOR=0.793	GT:AD:DP:GQ:PL	1/1:0,61:61:99:2737,187,0
3L	6904110	.	G	A	1515.77	.	AC=2;AF=1.00;AN=2;DP=57;ExcessHet=3.0103;FS=0.000;MLEAC=2;MLEAF=1.00;MQ=43.87;QD=27.07;SOR=0.841	GT:AD:DP:GQ:PL	1/1:0,56:56:99:1544,167,0
3L	6904227	.	C	CT	1965.73	.	AC=2;AF=1.00;AN=2;DP=56;ExcessHet=3.0103;FS=0.000;MLEAC=2;MLEAF=1.00;MQ=43.75;QD=31.71;SOR=1.262	GT:AD:DP:GQ:PL	1/1:0,55:55:99:2003,165,0
3L	6904277	.	A	G	1636.77	.	AC=2;AF=1.00;AN=2;DP=60;ExcessHet=3.0103;FS=0.000;MLEAC=2;MLEAF=1.00;MQ=43.61;QD=27.28;SOR=1.355	GT:AD:DP:GQ:PL	1/1:0,60:60:99:1665,180,0
3L	6904298	.	C	T	2820.77	.	AC=2;AF=1.00;AN=2;DP=64;ExcessHet=3.0103;FS=0.000;MLEAC=2;MLEAF=1.00;MQ=43.60;QD=29.59;SOR=1.127	GT:AD:DP:GQ:PL	1/1:0,64:64:99:2849,193,0
3L	6904304	.	A	G	2852.77	.	AC=2;AF=1.00;AN=2;DP=64;ExcessHet=3.0103;FS=0.000;MLEAC=2;MLEAF=1.00;MQ=43.60;QD=34.86;SOR=1.044	GT:AD:DP:GQ:PL	1/1:0,64:64:99:2881,196,0
3L	6904351	.	T	C	1557.77	.	AC=2;AF=1.00;AN=2;DP=60;ExcessHet=3.0103;FS=0.000;MLEAC=2;MLEAF=1.00;MQ=43.61;QD=25.96;SOR=0.760	GT:AD:DP:GQ:PL	1/1:0,60:60:99:1586,178,0
3L	6904390	.	T	C	1662.77	.	AC=2;AF=1.00;AN=2;DP=63;ExcessHet=3.0103;FS=0.000;MLEAC=2;MLEAF=1.00;MQ=43.44;QD=26.39;SOR=0.724	GT:AD:DP:GQ:PL	1/1:0,63:63:99:1691,187,0
3L	6904460	.	T	A	1972.77	.	AC=2;AF=1.00;AN=2;DP=73;ExcessHet=3.0103;FS=0.000;MLEAC=2;MLEAF=1.00;MQ=43.52;QD=27.40;SOR=0.869	GT:AD:DP:GQ:PL	1/1:0,72:72:99:2001,215,0
3L	6904520	.	G	A	2254.77	.	AC=2;AF=1.00;AN=2;BaseQRankSum=1.733;ClippingRankSum=0.000;DP=82;ExcessHet=3.0103;FS=0.000;MLEAC=2;MLEAF=1.00;MQ=43.19;MQRankSum=1.214;QD=27.50;ReadPosRankSum=1.405;SOR=0.301	GT:AD:DP:GQ:PL	1/1:1,81:82:99:2283,222,0
3L	6904562	.	C	T	3134.77	.	AC=2;AF=1.00;AN=2;DP=74;ExcessHet=3.0103;FS=0.000;MLEAC=2;MLEAF=1.00;MQ=42.82;QD=33.90;SOR=0.927	GT:AD:DP:GQ:PL	1/1:0,74:74:99:3163,225,0
3L	6904577	.	A	G	2999.77	.	AC=2;AF=1.00;AN=2;DP=65;ExcessHet=3.0103;FS=0.000;MLEAC=2;MLEAF=1.00;MQ=42.63;QD=32.15;SOR=0.925	GT:AD:DP:GQ:PL	1/1:0,65:65:99:3028,205,0
3L	6904590	.	G	A	2986.77	.	AC=2;AF=1.00;AN=2;DP=67;ExcessHet=3.0103;FS=0.000;MLEAC=2;MLEAF=1.00;MQ=42.31;QD=28.74;SOR=0.990	GT:AD:DP:GQ:PL	1/1:0,67:67:99:3015,202,0
3L	6904598	.	A	C	3121.77	.	AC=2;AF=1.00;AN=2;DP=69;ExcessHet=3.0103;FS=0.000;MLEAC=2;MLEAF=1.00;MQ=42.22;QD=34.04;SOR=0.980	GT:AD:DP:GQ:PL	1/1:0,69:69:99:3150,211,0
3L	6904602	.	AAT	A	3382.73	.	AC=2;AF=1.00;AN=2;DP=71;ExcessHet=3.0103;FS=0.000;MLEAC=2;MLEAF=1.00;MQ=42.21;QD=34.29;SOR=0.904	GT:AD:DP:GQ:PL	1/1:0,71:71:99:3420,229,0
3L	6904628	.	T	G	3301.77	.	AC=2;AF=1.00;AN=2;DP=73;ExcessHet=3.0103;FS=0.000;MLEAC=2;MLEAF=1.00;MQ=42.04;QD=31.04;SOR=0.720	GT:AD:DP:GQ:PL	1/1:0,73:73:99:3330,223,0
3L	6904631	.	T	C	3211.77	.	AC=2;AF=1.00;AN=2;DP=69;ExcessHet=3.0103;FS=0.000;MLEAC=2;MLEAF=1.00;MQ=41.98;QD=29.45;SOR=0.781	GT:AD:DP:GQ:PL	1/1:0,69:69:99:3240,217,0
3L	6904639	.	C	T	3166.77	.	AC=2;AF=1.00;AN=2;DP=70;ExcessHet=3.0103;FS=0.000;MLEAC=2;MLEAF=1.00;MQ=41.98;QD=32.43;SOR=0.750	GT:AD:DP:GQ:PL	1/1:0,70:70:99:3195,214,0
3L	6904643	.	G	A	3301.77	.	AC=2;AF=1.00;AN=2;DP=71;ExcessHet=3.0103;FS=0.000;MLEAC=2;MLEAF=1.00;MQ=42.05;QD=30.60;SOR=0.779	GT:AD:DP:GQ:PL	1/1:0,71:71:99:3330,223,0
3L	6904644	.	A	AGCAG	3382.73	.	AC=2;AF=1.00;AN=2;DP=71;ExcessHet=3.0103;FS=0.000;MLEAC=2;MLEAF=1.00;MQ=42.05;QD=32.77;SOR=0.779	GT:AD:DP:GQ:PL	1/1:0,71:71:99:3420,229,0
3L	6904663	.	C	A	3236.77	.	AC=2;AF=1.00;AN=2;DP=71;ExcessHet=3.0103;FS=0.000;MLEAC=2;MLEAF=1.00;MQ=42.42;QD=30.82;SOR=0.779	GT:AD:DP:GQ:PL	1/1:0,71:71:99:3265,220,0
3L	6904676	.	G	A	3237.77	.	AC=2;AF=1.00;AN=2;DP=74;ExcessHet=3.0103;FS=0.000;MLEAC=2;MLEAF=1.00;MQ=42.54;QD=34.12;SOR=0.747	GT:AD:DP:GQ:PL	1/1:0,74:74:99:3266,226,0
3L	6904719	.	TG	T	3288.73	.	AC=2;AF=1.00;AN=2;DP=77;ExcessHet=3.0103;FS=0.000;MLEAC=2;MLEAF=1.00;MQ=43.01;QD=31.91;SOR=0.772	GT:AD:DP:GQ:PL	1/1:0,77:77:99:3326,232,0
3L	6904738	.	A	G	3568.77	.	AC=2;AF=1.00;AN=2;DP=78;ExcessHet=3.0103;FS=0.000;MLEAC=2;MLEAF=1.00;MQ=43.27;QD=26.02;SOR=0.744	GT:AD:DP:GQ:PL	1/1:0,78:78:99:3597,244,0
3L	6904748	.	C	A	3243.77	.	AC=2;AF=1.00;AN=2;DP=74;ExcessHet=3.0103;FS=0.000;MLEAC=2;MLEAF=1.00;MQ=43.36;QD=30.80;SOR=0.804	GT:AD:DP:GQ:PL	1/1:0,74:74:99:3272,223,0
3L	6904873	.	A	C	1865.77	.	AC=2;AF=1.00;AN=2;DP=69;ExcessHet=3.0103;FS=0.000;MLEAC=2;MLEAF=1.00;MQ=43.33;QD=27.44;SOR=1.098	GT:AD:DP:GQ:PL	1/1:0,68:68:99:1894,204,0
3L	6904894	.	C	T	3049.77	.	AC=2;AF=1.00;AN=2;DP=69;ExcessHet=3.0103;FS=0.000;MLEAC=2;MLEAF=1.00;MQ=43.36;QD=32.64;SOR=1.022	GT:AD:DP:GQ:PL	1/1:0,68:68:99:3078,208,0
3L	6904895	3L_6904895_SNP	G	A	3049.77	.	AC=2;AF=1.00;AN=2;DB;DP=69;ExcessHet=3.0103;FS=0.000;MLEAC=2;MLEAF=1.00;MQ=43.36;QD=27.65;SOR=1.022	GT:AD:DP:GQ:PL	1/1:0,68:68:99:3078,208,0
3L	6905205	.	G	A	1592.77	.	AC=2;AF=1.00;AN=2;DP=58;ExcessHet=3.0103;FS=0.000;MLEAC=2;MLEAF=1.00;MQ=44.00;QD=27.46;SOR=0.836	GT:AD:DP:GQ:PL	1/1:0,58:58:99:1621,174,0
3L	6905249	.	A	G	1927.77	.	AC=2;AF=1.00;AN=2;DP=69;ExcessHet=3.0103;FS=0.000;MLEAC=2;MLEAF=1.00;MQ=44.00;QD=27.94;SOR=0.722	GT:AD:DP:GQ:PL	1/1:0,69:69:99:1956,207,0
3L	6905270	.	T	G	3306.77	.	AC=2;AF=1.00;AN=2;DP=75;ExcessHet=3.0103;FS=0.000;MLEAC=2;MLEAF=1.00;MQ=44.00;QD=29.70;SOR=0.804	GT:AD:DP:GQ:PL	1/1:0,74:74:99:3335,226,0
3L	6905271	.	T	G	3306.77	.	AC=2;AF=1.00;AN=2;DP=76;ExcessHet=3.0103;FS=0.000;MLEAC=2;MLEAF=1.00;MQ=44.00;QD=35.38;SOR=0.774	GT:AD:DP:GQ:PL	1/1:0,75:75:99:3335,226,0
3L	6905305	.	A	AG	1854.73	.	AC=2;AF=1.00;AN=2;DP=76;ExcessHet=3.0103;FS=0.000;MLEAC=2;MLEAF=1.00;MQ=43.97;QD=25.06;SOR=0.804	GT:AD:DP:GQ:PL	1/1:0,74:74:99:1892,222,0
3L	6905519	.	A	G	1275.77	.	AC=2;AF=1.00;AN=2;DP=47;ExcessHet=3.0103;FS=0.000;MLEAC=2;MLEAF=1.00;MQ=43.96;QD=27.14;SOR=0.735	GT:AD:DP:GQ:PL	1/1:0,47:47:99:1304,140,0
3L	6905612	.	C	A	1440.77	.	AC=2;AF=1.00;AN=2;BaseQRankSum=1.730;ClippingRankSum=0.000;DP=53;ExcessHet=3.0103;FS=4.455;MLEAC=2;MLEAF=1.00;MQ=43.96;MQRankSum=0.000;QD=27.18;ReadPosRankSum=1.167;SOR=1.293	GT:AD:DP:GQ:PL	1/1:1,52:53:99:1469,134,0
3L	6905725	.	C	G	1370.77	.	AC=2;AF=1.00;AN=2;DP=50;ExcessHet=3.0103;FS=0.000;MLEAC=2;MLEAF=1.00;MQ=44.00;QD=27.42;SOR=1.270	GT:AD:DP:GQ:PL	1/1:0,50:50:99:1399,149,0
3L	6905785	.	A	C	1387.77	.	AC=2;AF=1.00;AN=2;DP=51;ExcessHet=3.0103;FS=0.000;MLEAC=2;MLEAF=1.00;MQ=43.96;QD=27.21;SOR=0.813	GT:AD:DP:GQ:PL	1/1:0,51:51:99:1416,152,0
3L	6905891	.	C	G	1688.77	.	AC=2;AF=1.00;AN=2;DP=61;ExcessHet=3.0103;FS=0.000;MLEAC=2;MLEAF=1.00;MQ=43.94;QD=27.68;SOR=0.725	GT:AD:DP:GQ:PL	1/1:0,61:61:99:1717,183,0
3L	6905935	.	T	G	1625.77	.	AC=2;AF=1.00;AN=2;DP=59;ExcessHet=3.0103;FS=0.000;MLEAC=2;MLEAF=1.00;MQ=43.97;QD=27.56;SOR=0.726	GT:AD:DP:GQ:PL	1/1:0,59:59:99:1654,177,0
3L	6905967	.	T	A	2806.77	.	AC=2;AF=1.00;AN=2;DP=61;ExcessHet=3.0103;FS=0.000;MLEAC=2;MLEAF=1.00;MQ=43.94;QD=30.07;SOR=0.941	GT:AD:DP:GQ:PL	1/1:0,61:61:99:2835,190,0
3L	6905972	.	C	T	2806.77	.	AC=2;AF=1.00;AN=2;DP=63;ExcessHet=3.0103;FS=0.000;MLEAC=2;MLEAF=1.00;MQ=43.94;QD=33.92;SOR=0.933	GT:AD:DP:GQ:PL	1/1:0,63:63:99:2835,190,0
3L	6905982	.	A	G	2986.77	.	AC=2;AF=1.00;AN=2;DP=63;ExcessHet=3.0103;FS=0.000;MLEAC=2;MLEAF=1.00;MQ=43.94;QD=29.41;SOR=0.859	GT:AD:DP:GQ:PL	1/1:0,63:63:99:3015,202,0
3L	6905989	.	A	G	3166.77	.	AC=2;AF=1.00;AN=2;DP=69;ExcessHet=3.0103;FS=0.000;MLEAC=2;MLEAF=1.00;MQ=43.90;QD=32.56;SOR=0.910	GT:AD:DP:GQ:PL	1/1:0,69:69:99:3195,214,0
3L	6905994	.	AG	A	3102.73	.	AC=2;AF=1.00;AN=2;DP=70;ExcessHet=3.0103;FS=0.000;MLEAC=2;MLEAF=1.00;MQ=43.90;QD=33.05;SOR=0.941	GT:AD:DP:GQ:PL	1/1:0,70:70:99:3140,211,0
3L	6906034	.	A	C	1859.77	.	AC=2;AF=1.00;AN=2;DP=68;ExcessHet=3.0103;FS=0.000;MLEAC=2;MLEAF=1.00;MQ=43.93;QD=27.35;SOR=0.880	GT:AD:DP:GQ:PL	1/1:0,68:68:99:1888,204,0
3L	6906119	.	T	A	1957.77	.	AC=2;AF=1.00;AN=2;DP=72;ExcessHet=3.0103;FS=0.000;MLEAC=2;MLEAF=1.00;MQ=43.87;QD=27.57;SOR=0.840	GT:AD:DP:GQ:PL	1/1:0,71:71:99:1986,213,0
3L	6906138	.	C	T	1684.77	.	AC=2;AF=1.00;AN=2;DP=63;ExcessHet=3.0103;FS=0.000;MLEAC=2;MLEAF=1.00;MQ=43.89;QD=27.62;SOR=0.865	GT:AD:DP:GQ:PL	1/1:0,61:61:99:1713,183,0
3L	6906668	.	A	T	1864.77	.	AC=2;AF=1.00;AN=2;DP=68;ExcessHet=3.0103;FS=0.000;MLEAC=2;MLEAF=1.00;MQ=44.00;QD=27.42;SOR=0.693	GT:AD:DP:GQ:PL	1/1:0,68:68:99:1893,203,0
3L	6906702	.	C	A	1849.77	.	AC=2;AF=1.00;AN=2;DP=68;ExcessHet=3.0103;FS=0.000;MLEAC=2;MLEAF=1.00;MQ=44.00;QD=27.61;SOR=0.723	GT:AD:DP:GQ:PL	1/1:0,67:67:99:1878,201,0
3L	6906860	.	G	T	1790.77	.	AC=2;AF=1.00;AN=2;DP=65;ExcessHet=3.0103;FS=0.000;MLEAC=2;MLEAF=1.00;MQ=44.00;QD=27.55;SOR=1.162	GT:AD:DP:GQ:PL	1/1:0,65:65:99:1819,194,0
3L	6907283	.	G	T	3020.77	.	AC=2;AF=1.00;AN=2;DP=72;ExcessHet=3.0103;FS=0.000;MLEAC=2;MLEAF=1.00;MQ=43.96;QD=34.15;SOR=0.749	GT:AD:DP:GQ:PL	1/1:0,72:72:99:3049,223,0
3L	6907303	.	C	T	2944.77	.	AC=2;AF=1.00;AN=2;DP=71;ExcessHet=3.0103;FS=0.000;MLEAC=2;MLEAF=1.00;MQ=43.93;QD=30.61;SOR=0.779	GT:AD:DP:GQ:PL	1/1:0,71:71:99:2973,214,0
3L	6907369	.	C	A	1878.77	.	AC=2;AF=1.00;AN=2;BaseQRankSum=1.452;ClippingRankSum=0.000;DP=69;ExcessHet=3.0103;FS=3.337;MLEAC=2;MLEAF=1.00;MQ=43.97;MQRankSum=0.000;QD=27.23;ReadPosRankSum=-0.487;SOR=0.507	GT:AD:DP:GQ:PL	1/1:1,68:69:99:1907,180,0
3L	6907495	.	AC	A	2262.73	.	AC=2;AF=1.00;AN=2;DP=53;ExcessHet=3.0103;FS=0.000;MLEAC=2;MLEAF=1.00;MQ=44.00;QD=31.16;SOR=0.853	GT:AD:DP:GQ:PL	1/1:0,52:52:99:2300,157,0
3L	6907508	.	TA	T	2355.73	.	AC=2;AF=1.00;AN=2;DP=56;ExcessHet=3.0103;FS=0.000;MLEAC=2;MLEAF=1.00;MQ=43.97;QD=32.95;SOR=0.922	GT:AD:DP:GQ:PL	1/1:0,56:56:99:2393,171,0
3L	6907578	.	T	C	2512.77	.	AC=2;AF=1.00;AN=2;DP=58;ExcessHet=3.0103;FS=0.000;MLEAC=2;MLEAF=1.00;MQ=43.97;QD=31.29;SOR=0.914	GT:AD:DP:GQ:PL	1/1:0,58:58:99:2541,178,0
3L	6907582	.	T	TA	2531.73	.	AC=2;AF=1.00;AN=2;DP=58;ExcessHet=3.0103;FS=0.000;MLEAC=2;MLEAF=1.00;MQ=43.97;QD=26.84;SOR=0.997	GT:AD:DP:GQ:PL	1/1:0,58:58:99:2569,183,0
3L	6907672	.	A	ATGT	2849.73	.	AC=2;AF=1.00;AN=2;DP=74;ExcessHet=3.0103;FS=0.000;MLEAC=2;MLEAF=1.00;MQ=43.86;QD=31.76;SOR=0.752	GT:AD:DP:GQ:PL	1/1:0,68:68:99:2887,207,0
3L	6907762	.	G	A	1807.77	.	AC=2;AF=1.00;AN=2;DP=68;ExcessHet=3.0103;FS=0.000;MLEAC=2;MLEAF=1.00;MQ=43.67;QD=26.98;SOR=0.917	GT:AD:DP:GQ:PL	1/1:0,67:67:99:1836,201,0
3L	6907830	.	T	G	1660.77	.	AC=2;AF=1.00;AN=2;DP=61;ExcessHet=3.0103;FS=0.000;MLEAC=2;MLEAF=1.00;MQ=43.60;QD=27.68;SOR=0.760	GT:AD:DP:GQ:PL	1/1:0,60:60:99:1689,180,0
3L	6907879	.	C	T	2163.77	.	AC=2;AF=1.00;AN=2;DP=53;ExcessHet=3.0103;FS=0.000;MLEAC=2;MLEAF=1.00;MQ=43.63;QD=30.41;SOR=0.730	GT:AD:DP:GQ:PL	1/1:0,53:53:99:2192,162,0
3L	6907892	.	TA	T	2165.73	.	AC=2;AF=1.00;AN=2;DP=56;ExcessHet=3.0103;FS=0.000;MLEAC=2;MLEAF=1.00;MQ=43.62;QD=34.98;SOR=0.841	GT:AD:DP:GQ:PL	1/1:0,56:56:99:2203,168,0
3L	6908032	.	A	G	1584.77	.	AC=2;AF=1.00;AN=2;DP=58;ExcessHet=3.0103;FS=0.000;MLEAC=2;MLEAF=1.00;MQ=43.03;QD=27.32;SOR=0.836	GT:AD:DP:GQ:PL	1/1:0,58:58:99:1613,174,0
3L	6908065	.	AGAGACACTTTTCACTTACAGTTAGGGAGTTTC	A	2023.73	.	AC=2;AF=1.00;AN=2;DP=48;ExcessHet=3.0103;FS=0.000;MLEAC=2;MLEAF=1.00;MQ=42.58;QD=31.79;SOR=0.693	GT:AD:DP:GQ:PL	1/1:0,46:46:99:2061,139,0
3L	6908103	.	C	T	2060.77	.	AC=2;AF=1.00;AN=2;DP=45;ExcessHet=3.0103;FS=0.000;MLEAC=2;MLEAF=1.00;MQ=42.48;QD=26.32;SOR=0.737	GT:AD:DP:GQ:PL	1/1:0,45:45:99:2089,141,0
3L	6908127	.	G	GATACGAT	2198.73	.	AC=2;AF=1.00;AN=2;DP=48;ExcessHet=3.0103;FS=0.000;MLEAC=2;MLEAF=1.00;MQ=42.52;QD=28.81;SOR=0.737	GT:AD:DP:GQ:PL	1/1:0,45:45:99:2236,150,0
3L	6908132	.	T	A	2176.77	.	AC=2;AF=1.00;AN=2;DP=49;ExcessHet=3.0103;FS=0.000;MLEAC=2;MLEAF=1.00;MQ=42.55;QD=31.68;SOR=0.733	GT:AD:DP:GQ:PL	1/1:0,49:49:99:2205,147,0
3L	6908134	.	T	G	2176.77	.	AC=2;AF=1.00;AN=2;DP=49;ExcessHet=3.0103;FS=0.000;MLEAC=2;MLEAF=1.00;MQ=42.55;QD=36.51;SOR=0.733	GT:AD:DP:GQ:PL	1/1:0,49:49:99:2205,147,0
3L	6908158	.	T	A	1966.77	.	AC=2;AF=1.00;AN=2;DP=46;ExcessHet=3.0103;FS=0.000;MLEAC=2;MLEAF=1.00;MQ=42.85;QD=36.65;SOR=0.780	GT:AD:DP:GQ:PL	1/1:0,46:46:99:1995,141,0
3L	6908226	.	G	T	2193.77	.	AC=2;AF=1.00;AN=2;DP=53;ExcessHet=3.0103;FS=0.000;MLEAC=2;MLEAF=1.00;MQ=43.50;QD=23.35;SOR=0.770	GT:AD:DP:GQ:PL	1/1:0,52:52:99:2222,156,0
3L	6908234	.	C	A	2130.77	.	AC=2;AF=1.00;AN=2;DP=50;ExcessHet=3.0103;FS=0.000;MLEAC=2;MLEAF=1.00;MQ=43.57;QD=33.57;SOR=0.818	GT:AD:DP:GQ:PL	1/1:0,49:49:99:2159,150,0
3L	6908488	.	G	C	1422.77	.	AC=2;AF=1.00;AN=2;DP=52;ExcessHet=3.0103;FS=0.000;MLEAC=2;MLEAF=1.00;MQ=43.77;QD=27.36;SOR=0.693	GT:AD:DP:GQ:PL	1/1:0,52:52:99:1451,156,0
3L	6908780	.	A	AGTTGTTCGTTGAAAGTT	2182.73	.	AC=2;AF=1.00;AN=2;DP=48;ExcessHet=3.0103;FS=0.000;MLEAC=2;MLEAF=1.00;MQ=42.60;QD=35.90;SOR=1.609	GT:AD:DP:GQ:PL	1/1:0,46:46:99:2220,150,0
3L	6908786	.	G	T	1726.77	.	AC=2;AF=1.00;AN=2;DP=40;ExcessHet=3.0103;FS=0.000;MLEAC=2;MLEAF=1.00;MQ=42.30;QD=31.81;SOR=1.387	GT:AD:DP:GQ:PL	1/1:0,39:39:99:1755,117,0
3L	6908788	.	G	GTT	1807.73	.	AC=2;AF=1.00;AN=2;DP=39;ExcessHet=3.0103;FS=0.000;MLEAC=2;MLEAF=1.00;MQ=42.25;QD=31.61;SOR=1.493	GT:AD:DP:GQ:PL	1/1:0,38:38:99:1845,123,0
3L	6908804	.	A	G	1754.77	.	AC=2;AF=1.00;AN=2;DP=43;ExcessHet=3.0103;FS=0.000;MLEAC=2;MLEAF=1.00;MQ=42.42;QD=29.89;SOR=1.127	GT:AD:DP:GQ:PL	1/1:0,42:42:99:1783,126,0
3L	6908891	.	A	T	1901.77	.	AC=2;AF=1.00;AN=2;DP=67;ExcessHet=3.0103;FS=0.000;MLEAC=2;MLEAF=1.00;MQ=43.16;QD=28.38;SOR=0.990	GT:AD:DP:GQ:PL	1/1:0,67:67:99:1930,201,0
3L	6908998	.	A	C	1697.77	.	AC=2;AF=1.00;AN=2;DP=62;ExcessHet=3.0103;FS=0.000;MLEAC=2;MLEAF=1.00;MQ=42.95;QD=27.83;SOR=1.292	GT:AD:DP:GQ:PL	1/1:0,61:61:99:1726,183,0
3L	6909112	.	G	T	1660.77	.	AC=2;AF=1.00;AN=2;DP=59;ExcessHet=3.0103;FS=0.000;MLEAC=2;MLEAF=1.00;MQ=42.47;QD=28.15;SOR=0.950	GT:AD:DP:GQ:PL	1/1:0,59:59:99:1689,177,0
3L	6909176	.	G	GTTAGGAGGGATTTAAAATC	3093.73	.	AC=2;AF=1.00;AN=2;DP=64;ExcessHet=3.0103;FS=0.000;MLEAC=2;MLEAF=1.00;MQ=41.90;QD=29.22;SOR=1.402	GT:AD:DP:GQ:PL	1/1:0,64:64:99:3131,211,0
3L	6909198	.	G	T	2988.77	.	AC=2;AF=1.00;AN=2;DP=72;ExcessHet=3.0103;FS=0.000;MLEAC=2;MLEAF=1.00;MQ=42.15;QD=29.26;SOR=0.934	GT:AD:DP:GQ:PL	1/1:0,72:72:99:3017,219,0
3L	6909251	.	C	T	3058.77	.	AC=2;AF=1.00;AN=2;DP=69;ExcessHet=3.0103;FS=0.000;MLEAC=2;MLEAF=1.00;MQ=43.00;QD=29.53;SOR=0.781	GT:AD:DP:GQ:PL	1/1:0,69:69:99:3087,208,0
3L	6909252	.	T	A	3088.77	.	AC=2;AF=1.00;AN=2;DP=68;ExcessHet=3.0103;FS=0.000;MLEAC=2;MLEAF=1.00;MQ=43.02;QD=25.10;SOR=0.752	GT:AD:DP:GQ:PL	1/1:0,68:68:99:3117,211,0
3L	6909257	.	T	A	3015.77	.	AC=2;AF=1.00;AN=2;DP=68;ExcessHet=3.0103;FS=0.000;MLEAC=2;MLEAF=1.00;MQ=43.05;QD=31.76;SOR=0.693	GT:AD:DP:GQ:PL	1/1:0,68:68:99:3044,205,0
3L	6909285	.	A	T	3217.77	.	AC=2;AF=1.00;AN=2;DP=74;ExcessHet=3.0103;FS=0.000;MLEAC=2;MLEAF=1.00;MQ=43.14;QD=28.12;SOR=0.693	GT:AD:DP:GQ:PL	1/1:0,74:74:99:3246,229,0
3L	6909307	.	TTTCCATAAA	T	3230.73	.	AC=2;AF=1.00;AN=2;DP=73;ExcessHet=3.0103;FS=0.000;MLEAC=2;MLEAF=1.00;MQ=43.34;QD=30.77;SOR=1.032	GT:AD:DP:GQ:PL	1/1:0,73:73:99:3268,220,0
3L	6909411	.	G	GT	1897.73	.	AC=2;AF=1.00;AN=2;DP=76;ExcessHet=3.0103;FS=0.000;MLEAC=2;MLEAF=1.00;MQ=43.52;QD=25.30;SOR=0.892	GT:AD:DP:GQ:PL	1/1:0,75:75:99:1935,225,0
3L	6909475	.	C	G	2024.77	.	AC=2;AF=1.00;AN=2;DP=75;ExcessHet=3.0103;FS=0.000;MLEAC=2;MLEAF=1.00;MQ=43.82;QD=27.00;SOR=0.774	GT:AD:DP:GQ:PL	1/1:0,75:75:99:2053,224,0
3L	6909523	.	C	T	2148.77	.	AC=2;AF=1.00;AN=2;DP=81;ExcessHet=3.0103;FS=0.000;MLEAC=2;MLEAF=1.00;MQ=43.93;QD=26.53;SOR=0.718	GT:AD:DP:GQ:PL	1/1:0,81:81:99:2177,241,0
3L	6909638	.	C	A	2006.77	.	AC=2;AF=1.00;AN=2;DP=72;ExcessHet=3.0103;FS=0.000;MLEAC=2;MLEAF=1.00;MQ=43.92;QD=27.87;SOR=1.073	GT:AD:DP:GQ:PL	1/1:0,72:72:99:2035,216,0
3L	6909673	.	T	C	1934.77	.	AC=2;AF=1.00;AN=2;DP=69;ExcessHet=3.0103;FS=0.000;MLEAC=2;MLEAF=1.00;MQ=43.94;QD=28.04;SOR=1.131	GT:AD:DP:GQ:PL	1/1:0,69:69:99:1963,206,0
3L	6909742	.	C	T	1482.77	.	AC=2;AF=1.00;AN=2;DP=56;ExcessHet=3.0103;FS=0.000;MLEAC=2;MLEAF=1.00;MQ=44.00;QD=26.96;SOR=0.729	GT:AD:DP:GQ:PL	1/1:0,55:55:99:1511,164,0
3L	6909768	.	C	G	1369.77	.	AC=2;AF=1.00;AN=2;DP=51;ExcessHet=3.0103;FS=0.000;MLEAC=2;MLEAF=1.00;MQ=43.96;QD=26.86;SOR=0.732	GT:AD:DP:GQ:PL	1/1:0,51:51:99:1398,153,0
3L	6909826	.	T	C	1737.77	.	AC=2;AF=1.00;AN=2;DP=66;ExcessHet=3.0103;FS=0.000;MLEAC=2;MLEAF=1.00;MQ=43.97;QD=26.33;SOR=0.957	GT:AD:DP:GQ:PL	1/1:0,66:66:99:1766,196,0
3L	6910138	.	T	C	1504.77	.	AC=2;AF=1.00;AN=2;DP=57;ExcessHet=3.0103;FS=0.000;MLEAC=2;MLEAF=1.00;MQ=44.00;QD=26.87;SOR=1.009	GT:AD:DP:GQ:PL	1/1:0,56:56:99:1533,167,0
3L	6910195	.	C	G	1402.77	.	AC=2;AF=1.00;AN=2;DP=51;ExcessHet=3.0103;FS=0.000;MLEAC=2;MLEAF=1.00;MQ=44.00;QD=27.51;SOR=0.813	GT:AD:DP:GQ:PL	1/1:0,51:51:99:1431,153,0
3L	6910445	.	C	T	2351.77	.	AC=2;AF=1.00;AN=2;DP=54;ExcessHet=3.0103;FS=0.000;MLEAC=2;MLEAF=1.00;MQ=43.75;QD=28.35;SOR=0.846	GT:AD:DP:GQ:PL	1/1:0,54:54:99:2380,166,0
3L	6910446	.	T	C	2351.77	.	AC=2;AF=1.00;AN=2;DP=55;ExcessHet=3.0103;FS=0.000;MLEAC=2;MLEAF=1.00;MQ=43.75;QD=34.08;SOR=0.884	GT:AD:DP:GQ:PL	1/1:0,55:55:99:2380,166,0
3L	6910458	.	A	G	1420.77	.	AC=2;AF=1.00;AN=2;DP=54;ExcessHet=3.0103;FS=0.000;MLEAC=2;MLEAF=1.00;MQ=43.75;QD=26.31;SOR=0.931	GT:AD:DP:GQ:PL	1/1:0,54:54:99:1449,161,0
3L	6910511	.	T	A	1310.77	.	AC=2;AF=1.00;AN=2;DP=47;ExcessHet=3.0103;FS=0.000;MLEAC=2;MLEAF=1.00;MQ=43.81;QD=27.89;SOR=1.251	GT:AD:DP:GQ:PL	1/1:0,47:47:99:1339,141,0
3L	6910597	.	AT	A	1028.73	.	AC=2;AF=1.00;AN=2;DP=52;ExcessHet=3.0103;FS=0.000;MLEAC=2;MLEAF=1.00;MQ=43.96;QD=20.57;SOR=0.693	GT:AD:DP:GQ:PL	1/1:0,50:50:99:1066,149,0
3L	6911029	.	T	A	1563.77	.	AC=2;AF=1.00;AN=2;DP=56;ExcessHet=3.0103;FS=0.000;MLEAC=2;MLEAF=1.00;MQ=43.97;QD=28.43;SOR=1.061	GT:AD:DP:GQ:PL	1/1:0,55:55:99:1592,165,0
3L	6911165	.	T	G	858.77	.	AC=2;AF=1.00;AN=2;DP=33;ExcessHet=3.0103;FS=0.000;MLEAC=2;MLEAF=1.00;MQ=43.78;QD=27.70;SOR=2.376	GT:AD:DP:GQ:PL	1/1:0,31:31:93:887,93,0
3L	6911344	.	A	AC	1168.73	.	AC=2;AF=1.00;AN=2;DP=46;ExcessHet=3.0103;FS=0.000;MLEAC=2;MLEAF=1.00;MQ=43.77;QD=26.56;SOR=2.007	GT:AD:DP:GQ:PL	1/1:0,44:44:99:1206,135,0
3L	6911392	.	T	A	1324.77	.	AC=2;AF=1.00;AN=2;DP=49;ExcessHet=3.0103;FS=0.000;MLEAC=2;MLEAF=1.00;MQ=43.74;QD=27.04;SOR=0.818	GT:AD:DP:GQ:PL	1/1:0,49:49:99:1353,147,0
3L	6911477	.	C	T	1272.77	.	AC=2;AF=1.00;AN=2;DP=48;ExcessHet=3.0103;FS=0.000;MLEAC=2;MLEAF=1.00;MQ=43.81;QD=26.52;SOR=0.963	GT:AD:DP:GQ:PL	1/1:0,48:48:99:1301,143,0
3L	6911593	.	A	AAC	2110.73	.	AC=2;AF=1.00;AN=2;DP=47;ExcessHet=3.0103;FS=0.000;MLEAC=2;MLEAF=1.00;MQ=43.69;QD=24.88;SOR=1.085	GT:AD:DP:GQ:PL	1/1:0,46:46:99:2148,147,0
3L	6911594	.	CTG	C	2110.73	.	AC=2;AF=1.00;AN=2;DP=50;ExcessHet=3.0103;FS=0.000;MLEAC=2;MLEAF=1.00;MQ=43.71;QD=23.13;SOR=1.007	GT:AD:DP:GQ:PL	1/1:0,49:49:99:2148,147,0
3L	6911992	.	AT	A	1318.73	.	AC=2;AF=1.00;AN=2;DP=61;ExcessHet=3.0103;FS=0.000;MLEAC=2;MLEAF=1.00;MQ=43.92;QD=22.35;SOR=1.123	GT:AD:DP:GQ:PL	1/1:0,59:59:99:1356,176,0
3L	6912035	.	A	G	2422.77	.	AC=2;AF=1.00;AN=2;DP=56;ExcessHet=3.0103;FS=0.000;MLEAC=2;MLEAF=1.00;MQ=43.91;QD=32.64;SOR=0.841	GT:AD:DP:GQ:PL	1/1:0,56:56:99:2451,174,0
3L	6912058	.	G	A	2491.77	.	AC=2;AF=1.00;AN=2;DP=56;ExcessHet=3.0103;FS=0.000;MLEAC=2;MLEAF=1.00;MQ=43.91;QD=33.41;SOR=0.765	GT:AD:DP:GQ:PL	1/1:0,56:56:99:2520,169,0
3L	6912065	.	C	A	2409.77	.	AC=2;AF=1.00;AN=2;DP=54;ExcessHet=3.0103;FS=0.000;MLEAC=2;MLEAF=1.00;MQ=44.00;QD=31.03;SOR=0.931	GT:AD:DP:GQ:PL	1/1:0,54:54:99:2438,166,0
3L	6912421	.	A	G	1498.77	.	AC=2;AF=1.00;AN=2;DP=56;ExcessHet=3.0103;FS=0.000;MLEAC=2;MLEAF=1.00;MQ=44.00;QD=26.76;SOR=1.101	GT:AD:DP:GQ:PL	1/1:0,56:56:99:1527,167,0
3L	6912448	.	T	G	1558.77	.	AC=2;AF=1.00;AN=2;DP=59;ExcessHet=3.0103;FS=0.000;MLEAC=2;MLEAF=1.00;MQ=44.00;QD=26.88;SOR=1.179	GT:AD:DP:GQ:PL	1/1:0,58:58:99:1587,174,0
3L	6913132	.	T	G	1331.77	.	AC=2;AF=1.00;AN=2;DP=50;ExcessHet=3.0103;FS=0.000;MLEAC=2;MLEAF=1.00;MQ=43.84;QD=26.64;SOR=0.859	GT:AD:DP:GQ:PL	1/1:0,50:50:99:1360,149,0
3L	6913218	.	G	A	1544.77	.	AC=2;AF=1.00;AN=2;DP=55;ExcessHet=3.0103;FS=0.000;MLEAC=2;MLEAF=1.00;MQ=43.93;QD=28.09;SOR=0.804	GT:AD:DP:GQ:PL	1/1:0,55:55:99:1573,165,0
3L	6913234	.	T	C	1421.77	.	AC=2;AF=1.00;AN=2;DP=52;ExcessHet=3.0103;FS=0.000;MLEAC=2;MLEAF=1.00;MQ=43.96;QD=27.34;SOR=0.853	GT:AD:DP:GQ:PL	1/1:0,52:52:99:1450,155,0
3L	6913246	.	G	A	1463.77	.	AC=2;AF=1.00;AN=2;DP=53;ExcessHet=3.0103;FS=0.000;MLEAC=2;MLEAF=1.00;MQ=43.93;QD=28.15;SOR=0.853	GT:AD:DP:GQ:PL	1/1:0,52:52:99:1492,156,0
3L	6913297	.	G	A	1710.77	.	AC=2;AF=1.00;AN=2;DP=60;ExcessHet=3.0103;FS=0.000;MLEAC=2;MLEAF=1.00;MQ=43.93;QD=28.51;SOR=0.831	GT:AD:DP:GQ:PL	1/1:0,60:60:99:1739,180,0
3L	6913369	.	G	A	1472.77	.	AC=2;AF=1.00;AN=2;DP=55;ExcessHet=3.0103;FS=0.000;MLEAC=2;MLEAF=1.00;MQ=44.00;QD=26.78;SOR=1.159	GT:AD:DP:GQ:PL	1/1:0,55:55:99:1501,164,0
3L	6913535	.	C	T	2055.77	.	AC=2;AF=1.00;AN=2;DP=76;ExcessHet=3.0103;FS=0.000;MLEAC=2;MLEAF=1.00;MQ=43.97;QD=27.41;SOR=0.774	GT:AD:DP:GQ:PL	1/1:0,75:75:99:2084,225,0
3L	6913614	.	A	T	2280.77	.	AC=2;AF=1.00;AN=2;DP=83;ExcessHet=3.0103;FS=0.000;MLEAC=2;MLEAF=1.00;MQ=44.00;QD=27.81;SOR=0.846	GT:AD:DP:GQ:PL	1/1:0,82:82:99:2309,246,0
3L	6913673	.	G	T	2390.77	.	AC=2;AF=1.00;AN=2;DP=86;ExcessHet=3.0103;FS=0.000;MLEAC=2;MLEAF=1.00;MQ=44.00;QD=27.80;SOR=0.693	GT:AD:DP:GQ:PL	1/1:0,86:86:99:2419,258,0
3L	6913706	.	G	T	3417.77	.	AC=2;AF=1.00;AN=2;DP=79;ExcessHet=3.0103;FS=0.000;MLEAC=2;MLEAF=1.00;MQ=44.00;QD=31.93;SOR=1.003	GT:AD:DP:GQ:PL	1/1:0,79:79:99:3446,238,0
3L	6913720	.	C	T	3541.77	.	AC=2;AF=1.00;AN=2;DP=81;ExcessHet=3.0103;FS=0.000;MLEAC=2;MLEAF=1.00;MQ=44.00;QD=31.77;SOR=0.934	GT:AD:DP:GQ:PL	1/1:0,81:81:99:3570,250,0
3L	6913829	.	C	T	1944.77	.	AC=2;AF=1.00;AN=2;DP=71;ExcessHet=3.0103;FS=0.000;MLEAC=2;MLEAF=1.00;MQ=43.86;QD=27.78;SOR=0.693	GT:AD:DP:GQ:PL	1/1:0,70:70:99:1973,210,0
3L	6913942	.	G	A	1691.77	.	AC=2;AF=1.00;AN=2;DP=62;ExcessHet=3.0103;FS=0.000;MLEAC=2;MLEAF=1.00;MQ=43.83;QD=27.29;SOR=0.826	GT:AD:DP:GQ:PL	1/1:0,62:62:99:1720,186,0
3L	6913972	.	G	A	1847.77	.	AC=2;AF=1.00;AN=2;DP=66;ExcessHet=3.0103;FS=0.000;MLEAC=2;MLEAF=1.00;MQ=43.93;QD=28.00;SOR=0.957	GT:AD:DP:GQ:PL	1/1:0,66:66:99:1876,198,0
3L	6914004	.	A	G	1821.77	.	AC=2;AF=1.00;AN=2;DP=65;ExcessHet=3.0103;FS=0.000;MLEAC=2;MLEAF=1.00;MQ=43.93;QD=28.03;SOR=0.854	GT:AD:DP:GQ:PL	1/1:0,65:65:99:1850,194,0
3L	6914072	.	G	T	2189.77	.	AC=2;AF=1.00;AN=2;DP=78;ExcessHet=3.0103;FS=0.000;MLEAC=2;MLEAF=1.00;MQ=44.00;QD=28.07;SOR=0.914	GT:AD:DP:GQ:PL	1/1:0,78:78:99:2218,234,0
3L	6914105	.	A	G	1795.77	.	AC=2;AF=1.00;AN=2;DP=64;ExcessHet=3.0103;FS=0.000;MLEAC=2;MLEAF=1.00;MQ=44.00;QD=28.06;SOR=0.822	GT:AD:DP:GQ:PL	1/1:0,64:64:99:1824,192,0
3L	6914203	.	A	G	2505.77	.	AC=2;AF=1.00;AN=2;DP=59;ExcessHet=3.0103;FS=0.000;MLEAC=2;MLEAF=1.00;MQ=43.62;QD=22.90;SOR=0.871	GT:AD:DP:GQ:PL	1/1:0,59:59:99:2534,178,0
3L	6914216	.	A	ATTTT	2857.73	.	AC=2;AF=1.00;AN=2;DP=60;ExcessHet=3.0103;FS=0.000;MLEAC=2;MLEAF=1.00;MQ=43.62;QD=31.55;SOR=1.118	GT:AD:DP:GQ:PL	1/1:0,60:60:99:2895,199,0
3L	6914220	.	A	T	2986.77	.	AC=2;AF=1.00;AN=2;DP=65;ExcessHet=3.0103;FS=0.000;MLEAC=2;MLEAF=1.00;MQ=43.61;QD=26.20;SOR=0.925	GT:AD:DP:GQ:PL	1/1:0,65:65:99:3015,202,0
3L	6914229	.	T	A	2941.77	.	AC=2;AF=1.00;AN=2;DP=65;ExcessHet=3.0103;FS=0.000;MLEAC=2;MLEAF=1.00;MQ=43.61;QD=29.04;SOR=0.925	GT:AD:DP:GQ:PL	1/1:0,65:65:99:2970,199,0
3L	6914242	.	T	C	2851.77	.	AC=2;AF=1.00;AN=2;DP=63;ExcessHet=3.0103;FS=0.000;MLEAC=2;MLEAF=1.00;MQ=43.60;QD=27.39;SOR=0.933	GT:AD:DP:GQ:PL	1/1:0,63:63:99:2880,193,0
3L	6914243	.	A	G	2806.77	.	AC=2;AF=1.00;AN=2;DP=63;ExcessHet=3.0103;FS=0.000;MLEAC=2;MLEAF=1.00;MQ=43.60;QD=30.75;SOR=0.933	GT:AD:DP:GQ:PL	1/1:0,63:63:99:2835,190,0
3L	6914305	.	A	C	1702.77	.	AC=2;AF=1.00;AN=2;DP=63;ExcessHet=3.0103;FS=0.000;MLEAC=2;MLEAF=1.00;MQ=43.58;QD=27.03;SOR=1.270	GT:AD:DP:GQ:PL	1/1:0,63:63:99:1731,188,0
3L	6914359	.	T	A	2939.77	.	AC=2;AF=1.00;AN=2;DP=71;ExcessHet=3.0103;FS=0.000;MLEAC=2;MLEAF=1.00;MQ=43.78;QD=23.54;SOR=0.941	GT:AD:DP:GQ:PL	1/1:0,70:70:99:2968,211,0
3L	6914369	.	C	T	2716.77	.	AC=2;AF=1.00;AN=2;DP=62;ExcessHet=3.0103;FS=0.000;MLEAC=2;MLEAF=1.00;MQ=43.72;QD=28.26;SOR=1.022	GT:AD:DP:GQ:PL	1/1:0,61:61:99:2745,190,0
3L	6914388	.	TA	T	2426.73	.	AC=2;AF=1.00;AN=2;DP=64;ExcessHet=3.0103;FS=0.000;MLEAC=2;MLEAF=1.00;MQ=43.66;QD=27.92;SOR=1.199	GT:AD:DP:GQ:PL	1/1:0,61:61:99:2464,183,0
3L	6914400	.	T	G	2594.77	.	AC=2;AF=1.00;AN=2;DP=63;ExcessHet=3.0103;FS=0.000;MLEAC=2;MLEAF=1.00;MQ=43.66;QD=36.98;SOR=1.179	GT:AD:DP:GQ:PL	1/1:0,63:63:99:2623,190,0
3L	6914477	.	G	T	1799.77	.	AC=2;AF=1.00;AN=2;DP=65;ExcessHet=3.0103;FS=0.000;MLEAC=2;MLEAF=1.00;MQ=43.86;QD=27.69;SOR=0.925	GT:AD:DP:GQ:PL	1/1:0,65:65:99:1828,195,0
3L	6914507	.	G	A	1846.77	.	AC=2;AF=1.00;AN=2;BaseQRankSum=1.764;ClippingRankSum=0.000;DP=69;ExcessHet=3.0103;FS=0.000;MLEAC=2;MLEAF=1.00;MQ=43.85;MQRankSum=2.667;QD=27.16;ReadPosRankSum=0.102;SOR=0.260	GT:AD:DP:GQ:PL	1/1:1,67:68:99:1875,193,0
3L	6914585	.	T	TTCA	2809.73	.	AC=2;AF=1.00;AN=2;DP=61;ExcessHet=3.0103;FS=0.000;MLEAC=2;MLEAF=1.00;MQ=44.22;QD=24.44;SOR=1.160	GT:AD:DP:GQ:PL	1/1:0,60:60:99:2847,193,0
3L	6914586	.	G	T	2818.77	.	AC=2;AF=1.00;AN=2;DP=63;ExcessHet=3.0103;FS=0.000;MLEAC=2;MLEAF=1.00;MQ=44.21;QD=38.53;SOR=1.143	GT:AD:DP:GQ:PL	1/1:0,62:62:99:2847,193,0
3L	6914593	.	G	C	2879.77	.	AC=2;AF=1.00;AN=2;DP=66;ExcessHet=3.0103;FS=0.000;MLEAC=2;MLEAF=1.00;MQ=44.03;QD=32.02;SOR=1.000	GT:AD:DP:GQ:PL	1/1:0,65:65:99:2908,199,0
3L	6914631	.	G	T	3068.77	.	AC=2;AF=1.00;AN=2;DP=70;ExcessHet=3.0103;FS=0.000;MLEAC=2;MLEAF=1.00;MQ=44.04;QD=29.09;SOR=1.131	GT:AD:DP:GQ:PL	1/1:0,69:69:99:3097,208,0
3L	6914632	.	A	T	3068.77	.	AC=2;AF=1.00;AN=2;DP=69;ExcessHet=3.0103;FS=0.000;MLEAC=2;MLEAF=1.00;MQ=44.05;QD=31.02;SOR=1.131	GT:AD:DP:GQ:PL	1/1:0,69:69:99:3097,208,0
3L	6914730	.	G	A	1865.77	.	AC=2;AF=1.00;AN=2;DP=68;ExcessHet=3.0103;FS=0.000;MLEAC=2;MLEAF=1.00;MQ=43.93;QD=27.44;SOR=0.814	GT:AD:DP:GQ:PL	1/1:0,68:68:99:1894,204,0
3L	6914757	.	G	A	1689.77	.	AC=2;AF=1.00;AN=2;DP=62;ExcessHet=3.0103;FS=0.000;MLEAC=2;MLEAF=1.00;MQ=43.92;QD=27.25;SOR=0.758	GT:AD:DP:GQ:PL	1/1:0,62:62:99:1718,186,0
3L	6914821	.	G	A	1491.77	.	AC=2;AF=1.00;AN=2;DP=54;ExcessHet=3.0103;FS=0.000;MLEAC=2;MLEAF=1.00;MQ=44.00;QD=27.63;SOR=1.118	GT:AD:DP:GQ:PL	1/1:0,54:54:99:1520,162,0
3L	6914990	.	G	T	1226.77	.	AC=2;AF=1.00;AN=2;BaseQRankSum=1.763;ClippingRankSum=0.000;DP=31;ExcessHet=3.0103;FS=5.883;MLEAC=2;MLEAF=1.00;MQ=43.94;MQRankSum=0.000;QD=32.67;ReadPosRankSum=1.550;SOR=2.225	GT:AD:DP:GQ:PL	1/1:1,30:31:83:1255,83,0
3L	6914998	.	T	G	1300.77	.	AC=2;AF=1.00;AN=2;DP=30;ExcessHet=3.0103;FS=0.000;MLEAC=2;MLEAF=1.00;MQ=43.93;QD=24.96;SOR=2.019	GT:AD:DP:GQ:PL	1/1:0,30:30:86:1329,86,0
3L	6915000	.	G	A	1310.77	.	AC=2;AF=1.00;AN=2;DP=29;ExcessHet=3.0103;FS=0.000;MLEAC=2;MLEAF=1.00;MQ=43.93;QD=30.16;SOR=1.942	GT:AD:DP:GQ:PL	1/1:0,29:29:93:1339,93,0
3L	6915044	.	C	T	998.77	.	AC=2;AF=1.00;AN=2;DP=37;ExcessHet=3.0103;FS=0.000;MLEAC=2;MLEAF=1.00;MQ=43.95;QD=26.99;SOR=0.984	GT:AD:DP:GQ:PL	1/1:0,37:37:99:1027,111,0
3L	6915774	.	A	AT	684.73	.	AC=2;AF=1.00;AN=2;BaseQRankSum=0.380;ClippingRankSum=0.000;DP=41;ExcessHet=3.0103;FS=3.003;MLEAC=2;MLEAF=1.00;MQ=43.31;MQRankSum=-0.872;QD=18.02;ReadPosRankSum=-0.916;SOR=0.164	GT:AD:DP:GQ:PL	1/1:2,36:38:74:722,74,0
3L	6915854	.	C	CGT	2204.73	.	AC=2;AF=1.00;AN=2;DP=51;ExcessHet=3.0103;FS=0.000;MLEAC=2;MLEAF=1.00;MQ=43.34;QD=25.26;SOR=0.818	GT:AD:DP:GQ:PL	1/1:0,49:49:99:2242,150,0
3L	6915857	.	G	A	2176.77	.	AC=2;AF=1.00;AN=2;DP=49;ExcessHet=3.0103;FS=0.000;MLEAC=2;MLEAF=1.00;MQ=43.32;QD=31.96;SOR=0.818	GT:AD:DP:GQ:PL	1/1:0,49:49:99:2205,147,0
3L	6915858	.	C	G	2176.77	.	AC=2;AF=1.00;AN=2;DP=49;ExcessHet=3.0103;FS=0.000;MLEAC=2;MLEAF=1.00;MQ=43.32;QD=31.51;SOR=0.818	GT:AD:DP:GQ:PL	1/1:0,49:49:99:2205,147,0
3L	6915885	.	T	A	1267.77	.	AC=2;AF=1.00;AN=2;DP=47;ExcessHet=3.0103;FS=0.000;MLEAC=2;MLEAF=1.00;MQ=43.29;QD=26.97;SOR=1.022	GT:AD:DP:GQ:PL	1/1:0,47:47:99:1296,140,0
3L	6915940	.	A	C	994.77	.	AC=2;AF=1.00;AN=2;DP=36;ExcessHet=3.0103;FS=0.000;MLEAC=2;MLEAF=1.00;MQ=43.26;QD=27.63;SOR=2.179	GT:AD:DP:GQ:PL	1/1:0,36:36:99:1023,108,0
3L	6916008	.	A	C	1109.77	.	AC=2;AF=1.00;AN=2;DP=44;ExcessHet=3.0103;FS=0.000;MLEAC=2;MLEAF=1.00;MQ=42.74;QD=25.81;SOR=0.836	GT:AD:DP:GQ:PL	1/1:0,43:43:99:1138,128,0
3L	6916037	.	T	G	2348.77	.	AC=2;AF=1.00;AN=2;DP=52;ExcessHet=3.0103;FS=0.000;MLEAC=2;MLEAF=1.00;MQ=42.84;QD=31.44;SOR=0.813	GT:AD:DP:GQ:PL	1/1:0,51:51:99:2377,160,0
3L	6916042	.	A	G	2446.77	.	AC=2;AF=1.00;AN=2;DP=56;ExcessHet=3.0103;FS=0.000;MLEAC=2;MLEAF=1.00;MQ=42.82;QD=29.67;SOR=0.729	GT:AD:DP:GQ:PL	1/1:0,55:55:99:2475,166,0
3L	6916049	.	C	A	826.78	.	AC=2;AF=1.00;AN=2;BaseQRankSum=-1.503;ClippingRankSum=0.000;DP=55;ExcessHet=3.0103;FS=0.000;MLEAC=2;MLEAF=1.00;MQ=42.79;MQRankSum=0.253;QD=16.54;ReadPosRankSum=1.031;SOR=0.693	GT:AD:DP:GQ:PL	1/1:6,44:50:24:855,24,0
3L	6916059	.	A	T	2491.77	.	AC=2;AF=1.00;AN=2;DP=54;ExcessHet=3.0103;FS=0.000;MLEAC=2;MLEAF=1.00;MQ=42.92;QD=29.21;SOR=0.808	GT:AD:DP:GQ:PL	1/1:0,53:53:99:2520,169,0
3L	6916062	.	A	G	2439.77	.	AC=2;AF=1.00;AN=2;DP=54;ExcessHet=3.0103;FS=0.000;MLEAC=2;MLEAF=1.00;MQ=42.96;QD=25.13;SOR=0.892	GT:AD:DP:GQ:PL	1/1:0,53:53:99:2468,166,0
3L	6916064	.	AGTTGT	A	2385.73	.	AC=2;AF=1.00;AN=2;DP=55;ExcessHet=3.0103;FS=0.000;MLEAC=2;MLEAF=1.00;MQ=42.98;QD=28.29;SOR=0.931	GT:AD:DP:GQ:PL	1/1:0,54:54:99:2423,163,0
3L	6916086	.	A	C	2330.77	.	AC=2;AF=1.00;AN=2;DP=55;ExcessHet=3.0103;FS=0.000;MLEAC=2;MLEAF=1.00;MQ=43.01;QD=31.42;SOR=0.846	GT:AD:DP:GQ:PL	1/1:0,54:54:99:2359,163,0
3L	6916094	.	A	T	2413.77	.	AC=2;AF=1.00;AN=2;DP=57;ExcessHet=3.0103;FS=0.000;MLEAC=2;MLEAF=1.00;MQ=43.08;QD=32.71;SOR=0.922	GT:AD:DP:GQ:PL	1/1:0,56:56:99:2442,172,0
3L	6916128	.	A	G	2935.77	.	AC=2;AF=1.00;AN=2;DP=68;ExcessHet=3.0103;FS=0.000;MLEAC=2;MLEAF=1.00;MQ=43.39;QD=27.32;SOR=1.146	GT:AD:DP:GQ:PL	1/1:0,67:67:99:2964,205,0
3L	6916137	.	G	T	2893.77	.	AC=2;AF=1.00;AN=2;DP=64;ExcessHet=3.0103;FS=0.000;MLEAC=2;MLEAF=1.00;MQ=43.51;QD=27.18;SOR=1.306	GT:AD:DP:GQ:PL	1/1:0,64:64:99:2922,202,0
3L	6916556	.	A	C	985.77	.	AC=2;AF=1.00;AN=2;DP=39;ExcessHet=3.0103;FS=0.000;MLEAC=2;MLEAF=1.00;MQ=42.66;QD=25.94;SOR=1.179	GT:AD:DP:GQ:PL	1/1:0,38:38:99:1014,112,0
3L	6916578	.	T	TGGG	1443.73	.	AC=2;AF=1.00;AN=2;BaseQRankSum=-1.045;ClippingRankSum=0.000;DP=41;ExcessHet=3.0103;FS=0.000;MLEAC=1;MLEAF=0.500;MQ=42.60;MQRankSum=-0.489;QD=26.30;ReadPosRankSum=-0.758;SOR=0.299	GT:AD:DP:GQ:PL	1/1:1,28:29:71:1474,71,0
3L	6916583	.	A	G	1530.77	.	AC=2;AF=1.00;AN=2;BaseQRankSum=1.897;ClippingRankSum=0.000;DP=38;ExcessHet=3.0103;FS=0.000;MLEAC=2;MLEAF=1.00;MQ=42.84;MQRankSum=-0.581;QD=27.16;ReadPosRankSum=-1.134;SOR=0.655	GT:AD:DP:GQ:PL	1/1:1,36:37:81:1559,81,0
3L	6916644	.	G	A	2099.77	.	AC=2;AF=1.00;AN=2;DP=48;ExcessHet=3.0103;FS=0.000;MLEAC=2;MLEAF=1.00;MQ=43.18;QD=29.05;SOR=1.298	GT:AD:DP:GQ:PL	1/1:0,48:48:99:2128,144,0
3L	6916649	.	A	T	2099.77	.	AC=2;AF=1.00;AN=2;DP=48;ExcessHet=3.0103;FS=0.000;MLEAC=2;MLEAF=1.00;MQ=43.18;QD=30.60;SOR=1.298	GT:AD:DP:GQ:PL	1/1:0,48:48:99:2128,144,0
3L	6916842	.	A	G	2705.77	.	AC=2;AF=1.00;AN=2;DP=64;ExcessHet=3.0103;FS=0.000;MLEAC=2;MLEAF=1.00;MQ=40.59;QD=31.55;SOR=0.756	GT:AD:DP:GQ:PL	1/1:0,64:64:99:2734,201,0
3L	6916864	.	C	T	2924.77	.	AC=2;AF=1.00;AN=2;DP=63;ExcessHet=3.0103;FS=0.000;MLEAC=2;MLEAF=1.00;MQ=39.59;QD=28.33;SOR=1.270	GT:AD:DP:GQ:PL	1/1:0,63:63:99:2953,199,0
3L	6916865	.	C	T	2969.77	.	AC=2;AF=1.00;AN=2;DP=64;ExcessHet=3.0103;FS=0.000;MLEAC=2;MLEAF=1.00;MQ=39.43;QD=28.21;SOR=1.214	GT:AD:DP:GQ:PL	1/1:0,64:64:99:2998,202,0
3L	6916875	.	A	G	3121.77	.	AC=2;AF=1.00;AN=2;DP=68;ExcessHet=3.0103;FS=0.000;MLEAC=2;MLEAF=1.00;MQ=39.53;QD=28.20;SOR=1.098	GT:AD:DP:GQ:PL	1/1:0,68:68:99:3150,211,0
3L	6916881	.	A	G	3121.77	.	AC=2;AF=1.00;AN=2;DP=70;ExcessHet=3.0103;FS=0.000;MLEAC=2;MLEAF=1.00;MQ=39.52;QD=31.19;SOR=1.163	GT:AD:DP:GQ:PL	1/1:0,70:70:99:3150,211,0
3L	6916883	.	AAAAAAAT	A	3157.73	.	AC=2;AF=1.00;AN=2;DP=70;ExcessHet=3.0103;FS=0.000;MLEAC=2;MLEAF=1.00;MQ=39.52;QD=30.97;SOR=1.163	GT:AD:DP:GQ:PL	1/1:0,70:70:99:3195,214,0
3L	6916895	.	A	AC	3202.73	.	AC=2;AF=1.00;AN=2;DP=70;ExcessHet=3.0103;FS=0.000;MLEAC=2;MLEAF=1.00;MQ=39.51;QD=33.44;SOR=1.163	GT:AD:DP:GQ:PL	1/1:0,70:70:99:3240,217,0
3L	6916899	.	T	A	3301.77	.	AC=2;AF=1.00;AN=2;DP=71;ExcessHet=3.0103;FS=0.000;MLEAC=2;MLEAF=1.00;MQ=39.32;QD=25.65;SOR=1.195	GT:AD:DP:GQ:PL	1/1:0,71:71:99:3330,223,0
3L	6916913	.	A	T	3384.77	.	AC=2;AF=1.00;AN=2;DP=74;ExcessHet=3.0103;FS=0.000;MLEAC=2;MLEAF=1.00;MQ=39.04;QD=28.93;SOR=1.209	GT:AD:DP:GQ:PL	1/1:0,74:74:99:3413,231,0
3L	6916923	.	A	G	3249.77	.	AC=2;AF=1.00;AN=2;DP=72;ExcessHet=3.0103;FS=0.000;MLEAC=2;MLEAF=1.00;MQ=39.36;QD=31.39;SOR=1.394	GT:AD:DP:GQ:PL	1/1:0,72:72:99:3278,222,0
3L	6916950	.	G	T	3156.77	.	AC=2;AF=1.00;AN=2;DP=69;ExcessHet=3.0103;FS=0.000;MLEAC=2;MLEAF=1.00;MQ=38.90;QD=30.14;SOR=1.576	GT:AD:DP:GQ:PL	1/1:0,69:69:99:3185,214,0
3L	6916951	.	A	AC	3147.73	.	AC=2;AF=1.00;AN=2;DP=70;ExcessHet=3.0103;FS=0.000;MLEAC=2;MLEAF=1.00;MQ=38.94;QD=28.83;SOR=1.512	GT:AD:DP:GQ:PL	1/1:0,70:70:99:3185,214,0
3L	6916954	.	TTGTG	T	3112.73	.	AC=2;AF=1.00;AN=2;DP=68;ExcessHet=3.0103;FS=0.000;MLEAC=2;MLEAF=1.00;MQ=38.85;QD=31.43;SOR=1.445	GT:AD:DP:GQ:PL	1/1:0,68:68:99:3150,211,0
3L	6916959	.	T	C	3121.77	.	AC=2;AF=1.00;AN=2;DP=69;ExcessHet=3.0103;FS=0.000;MLEAC=2;MLEAF=1.00;MQ=38.90;QD=27.74;SOR=1.478	GT:AD:DP:GQ:PL	1/1:0,69:69:99:3150,211,0
3L	6916964	.	G	T	3076.77	.	AC=2;AF=1.00;AN=2;DP=68;ExcessHet=3.0103;FS=0.000;MLEAC=2;MLEAF=1.00;MQ=38.83;QD=26.00;SOR=1.445	GT:AD:DP:GQ:PL	1/1:0,68:68:99:3105,208,0
3L	6916970	.	T	A	2986.77	.	AC=2;AF=1.00;AN=2;DP=67;ExcessHet=3.0103;FS=0.000;MLEAC=2;MLEAF=1.00;MQ=38.84;QD=29.71;SOR=1.410	GT:AD:DP:GQ:PL	1/1:0,67:67:99:3015,202,0
3L	6916978	.	T	A	3121.77	.	AC=2;AF=1.00;AN=2;DP=68;ExcessHet=3.0103;FS=0.000;MLEAC=2;MLEAF=1.00;MQ=38.72;QD=29.81;SOR=1.542	GT:AD:DP:GQ:PL	1/1:0,68:68:99:3150,211,0
3L	6916996	.	A	G	2716.77	.	AC=2;AF=1.00;AN=2;DP=60;ExcessHet=3.0103;FS=0.000;MLEAC=2;MLEAF=1.00;MQ=38.69;QD=33.17;SOR=1.355	GT:AD:DP:GQ:PL	1/1:0,60:60:99:2745,184,0
3L	6916999	.	T	A	2941.77	.	AC=2;AF=1.00;AN=2;DP=60;ExcessHet=3.0103;FS=0.000;MLEAC=2;MLEAF=1.00;MQ=38.69;QD=29.96;SOR=1.355	GT:AD:DP:GQ:PL	1/1:0,60:60:99:2970,199,0
3L	6917012	.	T	G	2716.77	.	AC=2;AF=1.00;AN=2;DP=59;ExcessHet=3.0103;FS=0.000;MLEAC=2;MLEAF=1.00;MQ=38.50;QD=27.10;SOR=1.217	GT:AD:DP:GQ:PL	1/1:0,59:59:99:2745,184,0
3L	6917013	.	T	TAA	2752.73	.	AC=2;AF=1.00;AN=2;DP=59;ExcessHet=3.0103;FS=0.000;MLEAC=2;MLEAF=1.00;MQ=38.70;QD=31.32;SOR=1.316	GT:AD:DP:GQ:PL	1/1:0,59:59:99:2790,187,0
3L	6917015	.	G	C	2671.77	.	AC=2;AF=1.00;AN=2;DP=57;ExcessHet=3.0103;FS=0.000;MLEAC=2;MLEAF=1.00;MQ=38.85;QD=29.59;SOR=1.238	GT:AD:DP:GQ:PL	1/1:0,57:57:99:2700,181,0
3L	6917021	.	A	T	2446.77	.	AC=2;AF=1.00;AN=2;DP=55;ExcessHet=3.0103;FS=0.000;MLEAC=2;MLEAF=1.00;MQ=39.08;QD=26.09;SOR=1.159	GT:AD:DP:GQ:PL	1/1:0,55:55:99:2475,166,0
3L	6917024	.	T	G	2446.77	.	AC=2;AF=1.00;AN=2;DP=52;ExcessHet=3.0103;FS=0.000;MLEAC=2;MLEAF=1.00;MQ=39.19;QD=28.85;SOR=1.358	GT:AD:DP:GQ:PL	1/1:0,52:52:99:2475,166,0
3L	6917026	.	C	A	2446.77	.	AC=2;AF=1.00;AN=2;DP=52;ExcessHet=3.0103;FS=0.000;MLEAC=2;MLEAF=1.00;MQ=39.25;QD=28.23;SOR=1.358	GT:AD:DP:GQ:PL	1/1:0,52:52:99:2475,166,0
3L	6917030	.	C	T	2401.77	.	AC=2;AF=1.00;AN=2;DP=52;ExcessHet=3.0103;FS=0.000;MLEAC=2;MLEAF=1.00;MQ=39.38;QD=35.98;SOR=1.244	GT:AD:DP:GQ:PL	1/1:0,52:52:99:2430,163,0
3L	6917033	.	A	C	2401.77	.	AC=2;AF=1.00;AN=2;DP=52;ExcessHet=3.0103;FS=0.000;MLEAC=2;MLEAF=1.00;MQ=39.44;QD=35.96;SOR=1.136	GT:AD:DP:GQ:PL	1/1:0,52:52:99:2430,163,0
3L	6917042	.	G	A	2436.77	.	AC=2;AF=1.00;AN=2;DP=53;ExcessHet=3.0103;FS=0.000;MLEAC=2;MLEAF=1.00;MQ=39.59;QD=34.69;SOR=1.077	GT:AD:DP:GQ:PL	1/1:0,53:53:99:2465,166,0
3L	6917057	.	T	C	2537.77	.	AC=2;AF=1.00;AN=2;DP=56;ExcessHet=3.0103;FS=0.000;MLEAC=2;MLEAF=1.00;MQ=40.62;QD=31.53;SOR=0.922	GT:AD:DP:GQ:PL	1/1:0,56:56:99:2566,175,0
3L	6917063	.	G	A	2357.77	.	AC=2;AF=1.00;AN=2;DP=54;ExcessHet=3.0103;FS=0.000;MLEAC=2;MLEAF=1.00;MQ=40.60;QD=29.40;SOR=1.022	GT:AD:DP:GQ:PL	1/1:0,54:54:99:2386,163,0
3L	6917196	.	G	A	1132.77	.	AC=2;AF=1.00;AN=2;DP=40;ExcessHet=3.0103;FS=0.000;MLEAC=2;MLEAF=1.00;MQ=42.71;QD=28.32;SOR=0.793	GT:AD:DP:GQ:PL	1/1:0,40:40:99:1161,120,0
3L	6917321	.	A	G	1131.77	.	AC=2;AF=1.00;AN=2;DP=43;ExcessHet=3.0103;FS=0.000;MLEAC=2;MLEAF=1.00;MQ=43.49;QD=26.32;SOR=0.739	GT:AD:DP:GQ:PL	1/1:0,43:43:99:1160,129,0
3L	6917626	.	A	G	1230.77	.	AC=2;AF=1.00;AN=2;DP=45;ExcessHet=3.0103;FS=0.000;MLEAC=2;MLEAF=1.00;MQ=44.00;QD=27.35;SOR=1.559	GT:AD:DP:GQ:PL	1/1:0,45:45:99:1259,134,0
3L	6917730	.	T	C	986.77	.	AC=2;AF=1.00;AN=2;DP=38;ExcessHet=3.0103;FS=0.000;MLEAC=2;MLEAF=1.00;MQ=43.82;QD=25.97;SOR=0.693	GT:AD:DP:GQ:PL	1/1:0,38:38:99:1015,113,0
3L	6917817	.	GT	G	716.73	.	AC=2;AF=1.00;AN=2;DP=34;ExcessHet=3.0103;FS=0.000;MLEAC=2;MLEAF=1.00;MQ=44.00;QD=23.12;SOR=0.756	GT:AD:DP:GQ:PL	1/1:0,31:31:93:754,93,0
3L	6918775	.	G	C	1777.77	.	AC=2;AF=1.00;AN=2;DP=65;ExcessHet=3.0103;FS=0.000;MLEAC=2;MLEAF=1.00;MQ=43.70;QD=27.35;SOR=0.854	GT:AD:DP:GQ:PL	1/1:0,65:65:99:1806,195,0
3L	6918824	.	G	C	2945.77	.	AC=2;AF=1.00;AN=2;DP=65;ExcessHet=3.0103;FS=0.000;MLEAC=2;MLEAF=1.00;MQ=43.50;QD=24.28;SOR=0.787	GT:AD:DP:GQ:PL	1/1:0,65:65:99:2974,202,0
3L	6918825	.	C	CACATG	3026.73	.	AC=2;AF=1.00;AN=2;DP=63;ExcessHet=3.0103;FS=0.000;MLEAC=2;MLEAF=1.00;MQ=43.51;QD=29.20;SOR=0.790	GT:AD:DP:GQ:PL	1/1:0,63:63:99:3064,208,0
3L	6918828	.	T	TC	2928.73	.	AC=2;AF=1.00;AN=2;DP=62;ExcessHet=3.0103;FS=0.000;MLEAC=2;MLEAF=1.00;MQ=43.50;QD=34.05;SOR=0.693	GT:AD:DP:GQ:PL	1/1:0,62:62:99:2966,199,0
3L	6918829	.	T	TGTTGC	2927.73	.	AC=2;AF=1.00;AN=2;DP=62;ExcessHet=3.0103;FS=0.000;MLEAC=2;MLEAF=1.00;MQ=43.50;QD=29.83;SOR=0.693	GT:AD:DP:GQ:PL	1/1:0,62:62:99:2965,198,0
3L	6918957	.	T	A	2069.77	.	AC=2;AF=1.00;AN=2;DP=75;ExcessHet=3.0103;FS=0.000;MLEAC=2;MLEAF=1.00;MQ=43.80;QD=27.60;SOR=0.892	GT:AD:DP:GQ:PL	1/1:0,75:75:99:2098,225,0
3L	6919016	.	A	C	1562.77	.	AC=2;AF=1.00;AN=2;BaseQRankSum=1.507;ClippingRankSum=0.000;DP=68;ExcessHet=3.0103;FS=8.327;MLEAC=2;MLEAF=1.00;MQ=43.86;MQRankSum=-0.364;QD=23.32;ReadPosRankSum=-0.037;SOR=1.076	GT:AD:DP:GQ:PL	1/1:2,65:67:99:1591,161,0
3L	6919074	.	A	G	1636.77	.	AC=2;AF=1.00;AN=2;DP=59;ExcessHet=3.0103;FS=0.000;MLEAC=2;MLEAF=1.00;MQ=43.87;QD=27.74;SOR=0.950	GT:AD:DP:GQ:PL	1/1:0,59:59:99:1665,177,0
3L	6919200	.	AAAATATAT	A	2595.73	.	AC=2;AF=1.00;AN=2;DP=59;ExcessHet=3.0103;FS=0.000;MLEAC=2;MLEAF=1.00;MQ=43.80;QD=28.93;SOR=1.034	GT:AD:DP:GQ:PL	1/1:0,59:59:99:2633,178,0
3L	6919215	.	A	G	2651.77	.	AC=2;AF=1.00;AN=2;DP=58;ExcessHet=3.0103;FS=0.000;MLEAC=2;MLEAF=1.00;MQ=43.80;QD=32.21;SOR=0.997	GT:AD:DP:GQ:PL	1/1:0,58:58:99:2680,181,0
3L	6919217	.	G	A	2607.77	.	AC=2;AF=1.00;AN=2;DP=59;ExcessHet=3.0103;FS=0.000;MLEAC=2;MLEAF=1.00;MQ=43.80;QD=33.74;SOR=1.034	GT:AD:DP:GQ:PL	1/1:0,59:59:99:2636,178,0
3L	6919394	.	G	A	1709.77	.	AC=2;AF=1.00;AN=2;DP=60;ExcessHet=3.0103;FS=0.000;MLEAC=2;MLEAF=1.00;MQ=44.00;QD=28.50;SOR=0.906	GT:AD:DP:GQ:PL	1/1:0,60:60:99:1738,180,0
3L	6919443	.	G	GCT	2223.73	.	AC=2;AF=1.00;AN=2;DP=60;ExcessHet=3.0103;FS=0.000;MLEAC=2;MLEAF=1.00;MQ=44.00;QD=32.51;SOR=1.047	GT:AD:DP:GQ:PL	1/1:0,57:57:99:2261,174,0
3L	6919500	.	C	CT	1313.73	.	AC=2;AF=1.00;AN=2;DP=60;ExcessHet=3.0103;FS=0.000;MLEAC=2;MLEAF=1.00;MQ=44.00;QD=23.46;SOR=1.302	GT:AD:DP:GQ:PL	1/1:0,56:56:99:1351,168,0
3L	6919873	.	A	G	2543.77	.	AC=2;AF=1.00;AN=2;BaseQRankSum=0.493;ClippingRankSum=0.000;DP=63;ExcessHet=3.0103;FS=0.000;MLEAC=2;MLEAF=1.00;MQ=43.83;MQRankSum=-0.199;QD=34.44;ReadPosRankSum=-0.575;SOR=0.314	GT:AD:DP:GQ:PL	1/1:1,60:61:99:2572,142,0
3L	6919882	.	A	T	2520.77	.	AC=2;AF=1.00;AN=2;BaseQRankSum=0.691;ClippingRankSum=0.000;DP=62;ExcessHet=3.0103;FS=0.000;MLEAC=2;MLEAF=1.00;MQ=43.83;MQRankSum=-0.200;QD=31.66;ReadPosRankSum=0.783;SOR=0.298	GT:AD:DP:GQ:PL	1/1:1,59:60:99:2549,139,0
3L	6919931	.	A	C	1636.77	.	AC=2;AF=1.00;AN=2;BaseQRankSum=-1.561;ClippingRankSum=0.000;DP=62;ExcessHet=3.0103;FS=0.000;MLEAC=2;MLEAF=1.00;MQ=43.78;MQRankSum=-0.275;QD=26.83;ReadPosRankSum=-0.431;SOR=0.223	GT:AD:DP:GQ:PL	1/1:1,60:61:99:1665,153,0
3L	6919987	.	T	C	2492.77	.	AC=2;AF=1.00;AN=2;BaseQRankSum=-0.202;ClippingRankSum=0.000;DP=62;ExcessHet=3.0103;FS=3.153;MLEAC=2;MLEAF=1.00;MQ=43.72;MQRankSum=-0.366;QD=34.24;ReadPosRankSum=-1.115;SOR=0.378	GT:AD:DP:GQ:PL	1/1:1,61:62:99:2521,142,0
3L	6920004	.	T	C	2454.77	.	AC=2;AF=1.00;AN=2;BaseQRankSum=1.343;ClippingRankSum=0.000;DP=59;ExcessHet=3.0103;FS=3.085;MLEAC=2;MLEAF=1.00;MQ=43.77;MQRankSum=-0.314;QD=28.12;ReadPosRankSum=0.059;SOR=0.331	GT:AD:DP:GQ:PL	1/1:1,58:59:99:2483,139,0
3L	6920031	.	T	C	2585.77	.	AC=2;AF=1.00;AN=2;BaseQRankSum=1.576;ClippingRankSum=0.000;DP=60;ExcessHet=3.0103;FS=0.000;MLEAC=2;MLEAF=1.00;MQ=43.77;MQRankSum=-0.312;QD=28.85;ReadPosRankSum=1.097;SOR=0.237	GT:AD:DP:GQ:PL	1/1:1,59:60:99:2614,138,0
3L	6920032	.	C	T	2630.77	.	AC=2;AF=1.00;AN=2;BaseQRankSum=0.120;ClippingRankSum=0.000;DP=60;ExcessHet=3.0103;FS=0.000;MLEAC=2;MLEAF=1.00;MQ=43.77;MQRankSum=-0.312;QD=28.06;ReadPosRankSum=1.155;SOR=0.237	GT:AD:DP:GQ:PL	1/1:1,59:60:99:2659,141,0
3L	6920050	.	C	A	2726.77	.	AC=2;AF=1.00;AN=2;DP=62;ExcessHet=3.0103;FS=0.000;MLEAC=2;MLEAF=1.00;MQ=43.81;QD=32.61;SOR=0.976	GT:AD:DP:GQ:PL	1/1:0,62:62:99:2755,186,0
3L	6920058	.	G	T	2798.77	.	AC=2;AF=1.00;AN=2;DP=64;ExcessHet=3.0103;FS=0.000;MLEAC=2;MLEAF=1.00;MQ=43.82;QD=31.66;SOR=0.966	GT:AD:DP:GQ:PL	1/1:0,64:64:99:2827,195,0
3L	6920100	.	A	G	1643.77	.	AC=2;AF=1.00;AN=2;DP=60;ExcessHet=3.0103;FS=0.000;MLEAC=2;MLEAF=1.00;MQ=43.84;QD=27.40;SOR=0.906	GT:AD:DP:GQ:PL	1/1:0,60:60:99:1672,180,0
3L	6920185	.	A	AAAAAAAAG	2516.73	.	AC=2;AF=1.00;AN=2;DP=60;ExcessHet=3.0103;FS=0.000;MLEAC=2;MLEAF=1.00;MQ=43.69;QD=26.79;SOR=0.929	GT:AD:DP:GQ:PL	1/1:0,58:58:99:2554,177,0
3L	6920293	.	C	G	1713.77	.	AC=2;AF=1.00;AN=2;DP=67;ExcessHet=3.0103;FS=0.000;MLEAC=2;MLEAF=1.00;MQ=43.88;QD=25.97;SOR=1.376	GT:AD:DP:GQ:PL	1/1:0,66:66:99:1742,195,0
3L	6920521	.	A	T	1846.77	.	AC=2;AF=1.00;AN=2;DP=44;ExcessHet=3.0103;FS=0.000;MLEAC=2;MLEAF=1.00;MQ=43.61;QD=31.78;SOR=0.883	GT:AD:DP:GQ:PL	1/1:0,44:44:99:1875,132,0
3L	6920531	.	G	T	1883.77	.	AC=2;AF=1.00;AN=2;DP=43;ExcessHet=3.0103;FS=0.000;MLEAC=2;MLEAF=1.00;MQ=43.77;QD=27.35;SOR=1.055	GT:AD:DP:GQ:PL	1/1:0,43:43:99:1912,132,0
3L	6920546	.	C	T	2127.77	.	AC=2;AF=1.00;AN=2;DP=49;ExcessHet=3.0103;FS=0.000;MLEAC=2;MLEAF=1.00;MQ=43.76;QD=29.08;SOR=0.909	GT:AD:DP:GQ:PL	1/1:0,49:49:99:2156,147,0
3L	6920551	.	A	G	2059.77	.	AC=2;AF=1.00;AN=2;DP=47;ExcessHet=3.0103;FS=0.000;MLEAC=2;MLEAF=1.00;MQ=43.75;QD=26.78;SOR=1.022	GT:AD:DP:GQ:PL	1/1:0,47:47:99:2088,141,0
3L	6920653	.	G	A	1697.77	.	AC=2;AF=1.00;AN=2;BaseQRankSum=1.851;ClippingRankSum=0.000;DP=61;ExcessHet=3.0103;FS=0.000;MLEAC=2;MLEAF=1.00;MQ=43.79;MQRankSum=-0.275;QD=27.83;ReadPosRankSum=-1.261;SOR=0.669	GT:AD:DP:GQ:PL	1/1:1,60:61:99:1726,173,0
3L	6920702	.	C	G	1802.77	.	AC=2;AF=1.00;AN=2;DP=68;ExcessHet=3.0103;FS=0.000;MLEAC=2;MLEAF=1.00;MQ=43.91;QD=26.51;SOR=1.863	GT:AD:DP:GQ:PL	1/1:0,68:68:99:1831,203,0
3L	6920760	.	T	C	2451.77	.	AC=2;AF=1.00;AN=2;DP=56;ExcessHet=3.0103;FS=0.000;MLEAC=2;MLEAF=1.00;MQ=43.72;QD=25.39;SOR=1.101	GT:AD:DP:GQ:PL	1/1:0,56:56:99:2480,171,0
3L	6920763	.	A	G	2451.77	.	AC=2;AF=1.00;AN=2;DP=56;ExcessHet=3.0103;FS=0.000;MLEAC=2;MLEAF=1.00;MQ=43.69;QD=32.50;SOR=1.009	GT:AD:DP:GQ:PL	1/1:0,56:56:99:2480,171,0
3L	6920797	.	T	G	1806.77	.	AC=2;AF=1.00;AN=2;DP=68;ExcessHet=3.0103;FS=0.000;MLEAC=2;MLEAF=1.00;MQ=43.65;QD=26.57;SOR=0.880	GT:AD:DP:GQ:PL	1/1:0,68:68:99:1835,203,0
3L	6920810	.	A	G	2908.77	.	AC=2;AF=1.00;AN=2;DP=66;ExcessHet=3.0103;FS=0.000;MLEAC=2;MLEAF=1.00;MQ=43.71;QD=29.09;SOR=0.886	GT:AD:DP:GQ:PL	1/1:0,66:66:99:2937,202,0
3L	6920814	.	G	T	2851.77	.	AC=2;AF=1.00;AN=2;DP=64;ExcessHet=3.0103;FS=0.000;MLEAC=2;MLEAF=1.00;MQ=43.70;QD=31.08;SOR=0.966	GT:AD:DP:GQ:PL	1/1:0,64:64:99:2880,196,0
3L	6920825	.	A	T	1671.77	.	AC=2;AF=1.00;AN=2;DP=62;ExcessHet=3.0103;FS=0.000;MLEAC=2;MLEAF=1.00;MQ=43.72;QD=26.96;SOR=1.057	GT:AD:DP:GQ:PL	1/1:0,62:62:99:1700,186,0
3L	6920841	.	CA	C	1300.73	.	AC=2;AF=1.00;AN=2;DP=59;ExcessHet=3.0103;FS=0.000;MLEAC=2;MLEAF=1.00;MQ=43.90;QD=22.82;SOR=0.877	GT:AD:DP:GQ:PL	1/1:0,57:57:99:1338,170,0
3L	6920948	.	CT	C	1821.73	.	AC=2;AF=1.00;AN=2;DP=65;ExcessHet=3.0103;FS=0.000;MLEAC=2;MLEAF=1.00;MQ=44.00;QD=29.38;SOR=0.758	GT:AD:DP:GQ:PL	1/1:0,62:62:99:1859,186,0
3L	6921627	.	C	T	1771.77	.	AC=2;AF=1.00;AN=2;DP=63;ExcessHet=3.0103;FS=0.000;MLEAC=2;MLEAF=1.00;MQ=43.97;QD=28.12;SOR=0.859	GT:AD:DP:GQ:PL	1/1:0,63:63:99:1800,189,0
3L	6922587	.	G	A	1839.77	.	AC=2;AF=1.00;AN=2;DP=69;ExcessHet=3.0103;FS=0.000;MLEAC=2;MLEAF=1.00;MQ=43.94;QD=27.06;SOR=0.880	GT:AD:DP:GQ:PL	1/1:0,68:68:99:1868,203,0
3L	6922876	.	T	TG	1485.73	.	AC=2;AF=1.00;AN=2;DP=52;ExcessHet=3.0103;FS=0.000;MLEAC=2;MLEAF=1.00;MQ=44.21;QD=29.13;SOR=0.813	GT:AD:DP:GQ:PL	1/1:0,51:51:99:1523,156,0
3L	6922948	.	T	G	1432.77	.	AC=2;AF=1.00;AN=2;DP=52;ExcessHet=3.0103;FS=0.000;MLEAC=2;MLEAF=1.00;MQ=44.00;QD=27.55;SOR=1.136	GT:AD:DP:GQ:PL	1/1:0,52:52:99:1461,156,0
3L	6923046	.	T	C	1360.77	.	AC=2;AF=1.00;AN=2;BaseQRankSum=-1.454;ClippingRankSum=0.000;DP=52;ExcessHet=3.0103;FS=3.181;MLEAC=2;MLEAF=1.00;MQ=44.00;MQRankSum=0.000;QD=26.17;ReadPosRankSum=-0.611;SOR=0.408	GT:AD:DP:GQ:PL	1/1:1,51:52:99:1389,126,0
3L	6923057	.	A	G	1318.77	.	AC=2;AF=1.00;AN=2;BaseQRankSum=-1.290;ClippingRankSum=0.000;DP=51;ExcessHet=3.0103;FS=3.458;MLEAC=2;MLEAF=1.00;MQ=44.00;MQRankSum=0.000;QD=25.86;ReadPosRankSum=-0.818;SOR=0.610	GT:AD:DP:GQ:PL	1/1:1,50:51:99:1347,123,0
3L	6923108	.	C	G	1412.77	.	AC=2;AF=1.00;AN=2;BaseQRankSum=-0.417;ClippingRankSum=0.000;DP=55;ExcessHet=3.0103;FS=0.000;MLEAC=2;MLEAF=1.00;MQ=43.96;MQRankSum=0.000;QD=25.69;ReadPosRankSum=1.084;SOR=0.223	GT:AD:DP:GQ:PL	1/1:1,54:55:99:1441,135,0
3L	6923536	.	A	G	2178.77	.	AC=2;AF=1.00;AN=2;DP=52;ExcessHet=3.0103;FS=0.000;MLEAC=2;MLEAF=1.00;MQ=43.89;QD=30.03;SOR=1.136	GT:AD:DP:GQ:PL	1/1:0,52:52:99:2207,156,0
3L	6923546	.	A	G	2164.77	.	AC=2;AF=1.00;AN=2;DP=50;ExcessHet=3.0103;FS=0.000;MLEAC=2;MLEAF=1.00;MQ=43.88;QD=26.98;SOR=1.390	GT:AD:DP:GQ:PL	1/1:0,50:50:99:2193,153,0
3L	6923794	.	AT	A	2236.73	.	AC=2;AF=1.00;AN=2;DP=55;ExcessHet=3.0103;FS=0.000;MLEAC=2;MLEAF=1.00;MQ=43.91;QD=31.47;SOR=1.654	GT:AD:DP:GQ:PL	1/1:0,53:53:99:2274,159,0
3L	6923815	.	C	T	2386.77	.	AC=2;AF=1.00;AN=2;DP=54;ExcessHet=3.0103;FS=0.000;MLEAC=2;MLEAF=1.00;MQ=43.91;QD=31.27;SOR=1.697	GT:AD:DP:GQ:PL	1/1:0,54:54:99:2415,166,0
3L	6923816	.	A	C	2366.77	.	AC=2;AF=1.00;AN=2;DP=53;ExcessHet=3.0103;FS=0.000;MLEAC=2;MLEAF=1.00;MQ=43.96;QD=31.09;SOR=1.654	GT:AD:DP:GQ:PL	1/1:0,53:53:99:2395,163,0
3L	6923928	.	A	G	1649.77	.	AC=2;AF=1.00;AN=2;DP=65;ExcessHet=3.0103;FS=0.000;MLEAC=2;MLEAF=1.00;MQ=44.00;QD=26.19;SOR=1.270	GT:AD:DP:GQ:PL	1/1:0,63:63:99:1678,187,0
3L	6924110	.	A	T	1792.77	.	AC=2;AF=1.00;AN=2;DP=64;ExcessHet=3.0103;FS=0.000;MLEAC=2;MLEAF=1.00;MQ=43.91;QD=28.46;SOR=1.179	GT:AD:DP:GQ:PL	1/1:0,63:63:99:1821,189,0
3L	6924341	.	A	G	1844.77	.	AC=2;AF=1.00;AN=2;DP=66;ExcessHet=3.0103;FS=0.000;MLEAC=2;MLEAF=1.00;MQ=43.85;QD=27.95;SOR=0.754	GT:AD:DP:GQ:PL	1/1:0,66:66:99:1873,198,0
3L	6924400	.	T	A	1450.77	.	AC=2;AF=1.00;AN=2;DP=52;ExcessHet=3.0103;FS=0.000;MLEAC=2;MLEAF=1.00;MQ=43.62;QD=27.90;SOR=0.693	GT:AD:DP:GQ:PL	1/1:0,52:52:99:1479,156,0
3L	6924419	.	C	A	2286.77	.	AC=2;AF=1.00;AN=2;DP=53;ExcessHet=3.0103;FS=0.000;MLEAC=2;MLEAF=1.00;MQ=43.48;QD=30.76;SOR=0.892	GT:AD:DP:GQ:PL	1/1:0,53:53:99:2315,160,0
3L	6924427	.	A	T	2185.77	.	AC=2;AF=1.00;AN=2;DP=48;ExcessHet=3.0103;FS=0.000;MLEAC=2;MLEAF=1.00;MQ=43.47;QD=30.51;SOR=0.963	GT:AD:DP:GQ:PL	1/1:0,48:48:99:2214,150,0
3L	6924433	.	G	GAATTT	2077.73	.	AC=2;AF=1.00;AN=2;DP=45;ExcessHet=3.0103;FS=0.000;MLEAC=2;MLEAF=1.00;MQ=43.48;QD=32.89;SOR=0.829	GT:AD:DP:GQ:PL	1/1:0,45:45:99:2115,141,0
3L	6924450	.	A	G	1827.77	.	AC=2;AF=1.00;AN=2;DP=41;ExcessHet=3.0103;FS=0.000;MLEAC=2;MLEAF=1.00;MQ=43.38;QD=27.01;SOR=0.843	GT:AD:DP:GQ:PL	1/1:0,41:41:99:1856,129,0
3L	6924454	.	T	A	1802.77	.	AC=2;AF=1.00;AN=2;DP=41;ExcessHet=3.0103;FS=0.000;MLEAC=2;MLEAF=1.00;MQ=43.42;QD=30.88;SOR=0.954	GT:AD:DP:GQ:PL	1/1:0,41:41:99:1831,126,0
3L	6924475	.	C	T	1280.77	.	AC=2;AF=1.00;AN=2;DP=46;ExcessHet=3.0103;FS=0.000;MLEAC=2;MLEAF=1.00;MQ=43.53;QD=27.84;SOR=0.874	GT:AD:DP:GQ:PL	1/1:0,46:46:99:1309,138,0
3L	6924494	.	C	CAA	2360.73	.	AC=2;AF=1.00;AN=2;DP=54;ExcessHet=3.0103;FS=0.000;MLEAC=2;MLEAF=1.00;MQ=43.60;QD=27.76;SOR=1.022	GT:AD:DP:GQ:PL	1/1:0,54:54:99:2398,165,0
3L	6924586	.	C	A	1955.77	.	AC=2;AF=1.00;AN=2;DP=69;ExcessHet=3.0103;FS=0.000;MLEAC=2;MLEAF=1.00;MQ=43.83;QD=28.34;SOR=0.844	GT:AD:DP:GQ:PL	1/1:0,69:69:99:1984,207,0
3L	6924662	.	G	A	1907.77	.	AC=2;AF=1.00;AN=2;DP=68;ExcessHet=3.0103;FS=0.000;MLEAC=2;MLEAF=1.00;MQ=43.86;QD=28.06;SOR=1.179	GT:AD:DP:GQ:PL	1/1:0,68:68:99:1936,204,0
3L	6924683	.	C	A	1811.77	.	AC=2;AF=1.00;AN=2;DP=68;ExcessHet=3.0103;FS=0.000;MLEAC=2;MLEAF=1.00;MQ=43.86;QD=27.04;SOR=0.917	GT:AD:DP:GQ:PL	1/1:0,67:67:99:1840,200,0
3L	6924977	.	T	TGG	1101.73	.	AC=2;AF=1.00;AN=2;DP=39;ExcessHet=3.0103;FS=0.000;MLEAC=2;MLEAF=1.00;MQ=44.00;QD=33.39;SOR=0.880	GT:AD:DP:GQ:PL	1/1:0,33:33:99:1139,106,0
3L	6925127	.	G	T	1728.77	.	AC=2;AF=1.00;AN=2;DP=65;ExcessHet=3.0103;FS=0.000;MLEAC=2;MLEAF=1.00;MQ=43.97;QD=26.60;SOR=0.925	GT:AD:DP:GQ:PL	1/1:0,65:65:99:1757,194,0
3L	6925318	.	T	A	1853.77	.	AC=2;AF=1.00;AN=2;DP=71;ExcessHet=3.0103;FS=0.000;MLEAC=2;MLEAF=1.00;MQ=43.97;QD=26.87;SOR=0.781	GT:AD:DP:GQ:PL	1/1:0,69:69:99:1882,205,0
3L	6925360	.	G	A	1976.77	.	AC=2;AF=1.00;AN=2;DP=76;ExcessHet=3.0103;FS=0.000;MLEAC=2;MLEAF=1.00;MQ=43.97;QD=26.71;SOR=0.747	GT:AD:DP:GQ:PL	1/1:0,74:74:99:2005,222,0
3L	6925654	.	A	G	1559.77	.	AC=2;AF=1.00;AN=2;DP=56;ExcessHet=3.0103;FS=0.000;MLEAC=2;MLEAF=1.00;MQ=44.00;QD=27.85;SOR=0.765	GT:AD:DP:GQ:PL	1/1:0,56:56:99:1588,168,0
3L	6925694	.	T	G	2871.77	.	AC=2;AF=1.00;AN=2;DP=65;ExcessHet=3.0103;FS=0.000;MLEAC=2;MLEAF=1.00;MQ=44.00;QD=27.09;SOR=0.723	GT:AD:DP:GQ:PL	1/1:0,65:65:99:2900,196,0
3L	6925702	.	A	T	2956.77	.	AC=2;AF=1.00;AN=2;DP=65;ExcessHet=3.0103;FS=0.000;MLEAC=2;MLEAF=1.00;MQ=44.00;QD=30.18;SOR=0.787	GT:AD:DP:GQ:PL	1/1:0,65:65:99:2985,202,0
3L	6925709	.	T	G	2793.77	.	AC=2;AF=1.00;AN=2;DP=63;ExcessHet=3.0103;FS=0.000;MLEAC=2;MLEAF=1.00;MQ=44.00;QD=27.76;SOR=0.790	GT:AD:DP:GQ:PL	1/1:0,63:63:99:2822,193,0
3L	6925769	.	A	G	2634.77	.	AC=2;AF=1.00;AN=2;DP=60;ExcessHet=3.0103;FS=0.000;MLEAC=2;MLEAF=1.00;MQ=44.00;QD=22.09;SOR=1.071	GT:AD:DP:GQ:PL	1/1:0,60:60:99:2663,181,0
3L	6925790	.	C	T	2760.77	.	AC=2;AF=1.00;AN=2;DP=66;ExcessHet=3.0103;FS=0.000;MLEAC=2;MLEAF=1.00;MQ=44.00;QD=34.66;SOR=0.925	GT:AD:DP:GQ:PL	1/1:0,65:65:99:2789,196,0
3L	6925861	.	A	C	1363.77	.	AC=2;AF=1.00;AN=2;DP=52;ExcessHet=3.0103;FS=0.000;MLEAC=2;MLEAF=1.00;MQ=44.00;QD=26.23;SOR=0.770	GT:AD:DP:GQ:PL	1/1:0,52:52:99:1392,154,0
3L	6925954	.	C	T	1795.77	.	AC=2;AF=1.00;AN=2;DP=43;ExcessHet=3.0103;FS=0.000;MLEAC=2;MLEAF=1.00;MQ=44.00;QD=31.22;SOR=0.693	GT:AD:DP:GQ:PL	1/1:0,42:42:99:1824,126,0
3L	6925969	.	A	G	1891.77	.	AC=2;AF=1.00;AN=2;DP=45;ExcessHet=3.0103;FS=0.000;MLEAC=2;MLEAF=1.00;MQ=44.00;QD=33.82;SOR=0.784	GT:AD:DP:GQ:PL	1/1:0,44:44:99:1920,135,0
3L	6926071	.	C	A	1588.77	.	AC=2;AF=1.00;AN=2;DP=61;ExcessHet=3.0103;FS=0.000;MLEAC=2;MLEAF=1.00;MQ=43.89;QD=26.48;SOR=0.831	GT:AD:DP:GQ:PL	1/1:0,60:60:99:1617,178,0
3L	6926228	.	A	C	1916.77	.	AC=2;AF=1.00;AN=2;BaseQRankSum=0.375;ClippingRankSum=0.000;DP=48;ExcessHet=3.0103;FS=4.771;MLEAC=2;MLEAF=1.00;MQ=43.88;MQRankSum=-0.172;QD=30.73;ReadPosRankSum=1.048;SOR=1.505	GT:AD:DP:GQ:PL	1/1:1,47:48:99:1945,117,0
3L	6926236	.	GC	G	1795.73	.	AC=2;AF=1.00;AN=2;BaseQRankSum=-1.453;ClippingRankSum=0.000;DP=48;ExcessHet=3.0103;FS=4.087;MLEAC=2;MLEAF=1.00;MQ=43.88;MQRankSum=0.000;QD=28.94;ReadPosRankSum=1.649;SOR=1.061	GT:AD:DP:GQ:PL	1/1:1,46:47:99:1833,114,0
3L	6926345	.	A	T	1762.77	.	AC=2;AF=1.00;AN=2;DP=63;ExcessHet=3.0103;FS=0.000;MLEAC=2;MLEAF=1.00;MQ=43.91;QD=28.43;SOR=0.758	GT:AD:DP:GQ:PL	1/1:0,62:62:99:1791,186,0
3L	6926420	.	A	ATT	2785.73	.	AC=2;AF=1.00;AN=2;DP=63;ExcessHet=3.0103;FS=0.000;MLEAC=2;MLEAF=1.00;MQ=43.88;QD=27.99;SOR=0.724	GT:AD:DP:GQ:PL	1/1:0,63:63:99:2823,193,0
3L	6926422	.	C	A	2794.77	.	AC=2;AF=1.00;AN=2;DP=64;ExcessHet=3.0103;FS=0.000;MLEAC=2;MLEAF=1.00;MQ=43.91;QD=31.61;SOR=0.724	GT:AD:DP:GQ:PL	1/1:0,63:63:99:2823,193,0
3L	6926436	.	A	ATATATG	3008.73	.	AC=2;AF=1.00;AN=2;DP=63;ExcessHet=3.0103;FS=0.000;MLEAC=2;MLEAF=1.00;MQ=43.91;QD=31.17;SOR=0.758	GT:AD:DP:GQ:PL	1/1:0,62:62:99:3046,207,0
3L	6926440	.	T	C	2702.77	.	AC=2;AF=1.00;AN=2;DP=63;ExcessHet=3.0103;FS=0.000;MLEAC=2;MLEAF=1.00;MQ=43.91;QD=29.02;SOR=0.758	GT:AD:DP:GQ:PL	1/1:0,62:62:99:2731,186,0
3L	6926695	.	G	C	1842.77	.	AC=2;AF=1.00;AN=2;DP=67;ExcessHet=3.0103;FS=0.000;MLEAC=2;MLEAF=1.00;MQ=43.97;QD=27.50;SOR=0.917	GT:AD:DP:GQ:PL	1/1:0,67:67:99:1871,201,0
3L	6926865	.	GA	G	2638.73	.	AC=2;AF=1.00;AN=2;DP=62;ExcessHet=3.0103;FS=0.000;MLEAC=2;MLEAF=1.00;MQ=44.00;QD=27.07;SOR=0.760	GT:AD:DP:GQ:PL	1/1:0,60:60:99:2676,181,0
3L	6926874	.	A	G	2782.77	.	AC=2;AF=1.00;AN=2;DP=63;ExcessHet=3.0103;FS=0.000;MLEAC=2;MLEAF=1.00;MQ=44.00;QD=37.73;SOR=0.724	GT:AD:DP:GQ:PL	1/1:0,63:63:99:2811,190,0
3L	6926884	.	T	A	2802.77	.	AC=2;AF=1.00;AN=2;DP=61;ExcessHet=3.0103;FS=0.000;MLEAC=2;MLEAF=1.00;MQ=44.00;QD=29.08;SOR=0.725	GT:AD:DP:GQ:PL	1/1:0,61:61:99:2831,190,0
3L	6926886	.	A	C	2712.77	.	AC=2;AF=1.00;AN=2;DP=60;ExcessHet=3.0103;FS=0.000;MLEAC=2;MLEAF=1.00;MQ=44.00;QD=27.73;SOR=0.760	GT:AD:DP:GQ:PL	1/1:0,60:60:99:2741,184,0
3L	6927119	.	G	A	1976.77	.	AC=2;AF=1.00;AN=2;DP=71;ExcessHet=3.0103;FS=0.000;MLEAC=2;MLEAF=1.00;MQ=44.00;QD=27.84;SOR=0.904	GT:AD:DP:GQ:PL	1/1:0,71:71:99:2005,213,0
3L	6927243	.	AT	A	2131.73	.	AC=2;AF=1.00;AN=2;BaseQRankSum=1.985;ClippingRankSum=0.000;DP=82;ExcessHet=3.0103;FS=0.000;MLEAC=2;MLEAF=1.00;MQ=43.98;MQRankSum=-0.080;QD=26.32;ReadPosRankSum=1.524;SOR=1.068	GT:AD:DP:GQ:PL	1/1:2,79:81:99:2169,194,0
3L	6927245	.	T	C	3537.73	.	AC=2;AF=1.00;AN=2;DP=83;ExcessHet=3.0103;FS=0.000;MLEAC=2;MLEAF=1.00;MQ=43.98;QD=26.95;SOR=1.068	GT:AD:DP:GQ:PL	1/1:0,81:81:99:3575,244,0
3L	6927253	.	TC	T	3534.73	.	AC=2;AF=1.00;AN=2;DP=79;ExcessHet=3.0103;FS=0.000;MLEAC=2;MLEAF=1.00;MQ=43.98;QD=31.86;SOR=1.136	GT:AD:DP:GQ:PL	1/1:0,79:79:99:3572,241,0
3L	6927268	.	T	C	2021.77	.	AC=2;AF=1.00;AN=2;DP=75;ExcessHet=3.0103;FS=0.000;MLEAC=2;MLEAF=1.00;MQ=43.97;QD=26.96;SOR=0.832	GT:AD:DP:GQ:PL	1/1:0,75:75:99:2050,223,0
3L	6927339	.	C	T	1865.77	.	AC=2;AF=1.00;AN=2;DP=68;ExcessHet=3.0103;FS=0.000;MLEAC=2;MLEAF=1.00;MQ=44.00;QD=27.85;SOR=1.066	GT:AD:DP:GQ:PL	1/1:0,67:67:99:1894,201,0
3L	6927426	.	G	A	2039.77	.	AC=2;AF=1.00;AN=2;DP=72;ExcessHet=3.0103;FS=0.000;MLEAC=2;MLEAF=1.00;MQ=44.00;QD=28.33;SOR=0.807	GT:AD:DP:GQ:PL	1/1:0,72:72:99:2068,216,0
3L	6927446	.	C	A	1944.77	.	AC=2;AF=1.00;AN=2;DP=70;ExcessHet=3.0103;FS=0.000;MLEAC=2;MLEAF=1.00;MQ=44.00;QD=27.78;SOR=0.811	GT:AD:DP:GQ:PL	1/1:0,70:70:99:1973,210,0
3L	6927633	.	A	G	1933.77	.	AC=2;AF=1.00;AN=2;BaseQRankSum=-0.688;ClippingRankSum=0.000;DP=72;ExcessHet=3.0103;FS=3.522;MLEAC=2;MLEAF=1.00;MQ=44.00;MQRankSum=0.000;QD=26.86;ReadPosRankSum=-0.579;SOR=0.637	GT:AD:DP:GQ:PL	1/1:1,71:72:99:1962,187,0
3L	6927743	.	A	AT	2809.73	.	AC=2;AF=1.00;AN=2;DP=72;ExcessHet=3.0103;FS=0.000;MLEAC=2;MLEAF=1.00;MQ=43.97;QD=29.36;SOR=1.092	GT:AD:DP:GQ:PL	1/1:0,63:63:99:2847,196,0
3L	6927759	.	TA	T	1086.73	.	AC=2;AF=1.00;AN=2;BaseQRankSum=0.852;ClippingRankSum=0.000;DP=69;ExcessHet=3.0103;FS=1.992;MLEAC=2;MLEAF=1.00;MQ=43.97;MQRankSum=0.000;QD=16.98;ReadPosRankSum=-0.652;SOR=0.351	GT:AD:DP:GQ:PL	1/1:4,60:64:99:1124,106,0
3L	6927898	.	A	G	2524.77	.	AC=2;AF=1.00;AN=2;DP=59;ExcessHet=3.0103;FS=0.000;MLEAC=2;MLEAF=1.00;MQ=44.00;QD=29.40;SOR=0.796	GT:AD:DP:GQ:PL	1/1:0,59:59:99:2553,183,0
3L	6927922	.	T	C	2444.77	.	AC=2;AF=1.00;AN=2;DP=65;ExcessHet=3.0103;FS=0.000;MLEAC=2;MLEAF=1.00;MQ=44.00;QD=31.96;SOR=0.723	GT:AD:DP:GQ:PL	1/1:0,65:65:99:2473,195,0
3L	6927953	.	C	T	1632.77	.	AC=2;AF=1.00;AN=2;DP=59;ExcessHet=3.0103;FS=0.000;MLEAC=2;MLEAF=1.00;MQ=44.00;QD=27.67;SOR=0.950	GT:AD:DP:GQ:PL	1/1:0,59:59:99:1661,176,0
3L	6928009	.	G	A	1739.77	.	AC=2;AF=1.00;AN=2;DP=62;ExcessHet=3.0103;FS=0.000;MLEAC=2;MLEAF=1.00;MQ=43.94;QD=28.06;SOR=0.899	GT:AD:DP:GQ:PL	1/1:0,62:62:99:1768,186,0
3L	6928057	.	A	T	1586.77	.	AC=2;AF=1.00;AN=2;DP=57;ExcessHet=3.0103;FS=0.000;MLEAC=2;MLEAF=1.00;MQ=43.93;QD=27.84;SOR=1.453	GT:AD:DP:GQ:PL	1/1:0,57:57:99:1615,171,0
3L	6928153	.	A	C	1473.77	.	AC=2;AF=1.00;AN=2;DP=54;ExcessHet=3.0103;FS=0.000;MLEAC=2;MLEAF=1.00;MQ=44.00;QD=27.29;SOR=0.846	GT:AD:DP:GQ:PL	1/1:0,54:54:99:1502,162,0
3L	6928525	.	G	A	1338.77	.	AC=2;AF=1.00;AN=2;DP=51;ExcessHet=3.0103;FS=0.000;MLEAC=2;MLEAF=1.00;MQ=43.96;QD=26.78;SOR=1.157	GT:AD:DP:GQ:PL	1/1:0,50:50:99:1367,149,0
3L	6928685	.	GT	G	1343.73	.	AC=2;AF=1.00;AN=2;DP=54;ExcessHet=3.0103;FS=0.000;MLEAC=2;MLEAF=1.00;MQ=43.96;QD=25.35;SOR=1.077	GT:AD:DP:GQ:PL	1/1:0,53:53:99:1381,159,0
3L	6928934	.	A	C	1863.77	.	AC=2;AF=1.00;AN=2;DP=65;ExcessHet=3.0103;FS=0.000;MLEAC=2;MLEAF=1.00;MQ=43.89;QD=28.67;SOR=1.249	GT:AD:DP:GQ:PL	1/1:0,65:65:99:1892,195,0
3L	6928986	.	A	AGCT	2842.73	.	AC=2;AF=1.00;AN=2;DP=65;ExcessHet=3.0103;FS=0.000;MLEAC=2;MLEAF=1.00;MQ=44.00;QD=27.05;SOR=0.822	GT:AD:DP:GQ:PL	1/1:0,64:64:99:2880,193,0
3L	6929145	.	C	T	2006.77	.	AC=2;AF=1.00;AN=2;DP=73;ExcessHet=3.0103;FS=0.000;MLEAC=2;MLEAF=1.00;MQ=43.85;QD=27.49;SOR=0.776	GT:AD:DP:GQ:PL	1/1:0,73:73:99:2035,219,0
3L	6929180	.	A	T	3203.77	.	AC=2;AF=1.00;AN=2;DP=72;ExcessHet=3.0103;FS=0.000;MLEAC=2;MLEAF=1.00;MQ=43.84;QD=27.84;SOR=0.807	GT:AD:DP:GQ:PL	1/1:0,72:72:99:3232,217,0
3L	6929184	.	G	C	3293.77	.	AC=2;AF=1.00;AN=2;DP=72;ExcessHet=3.0103;FS=0.000;MLEAC=2;MLEAF=1.00;MQ=43.84;QD=28.84;SOR=0.869	GT:AD:DP:GQ:PL	1/1:0,72:72:99:3322,223,0
3L	6929188	.	T	G	3266.77	.	AC=2;AF=1.00;AN=2;DP=72;ExcessHet=3.0103;FS=0.000;MLEAC=2;MLEAF=1.00;MQ=43.84;QD=29.51;SOR=0.869	GT:AD:DP:GQ:PL	1/1:0,72:72:99:3295,222,0
3L	6929195	.	T	G	3183.77	.	AC=2;AF=1.00;AN=2;DP=72;ExcessHet=3.0103;FS=0.000;MLEAC=2;MLEAF=1.00;MQ=43.84;QD=29.26;SOR=0.869	GT:AD:DP:GQ:PL	1/1:0,72:72:99:3212,219,0
3L	6929265	.	A	C	2793.77	.	AC=2;AF=1.00;AN=2;DP=65;ExcessHet=3.0103;FS=0.000;MLEAC=2;MLEAF=1.00;MQ=43.86;QD=30.29;SOR=0.854	GT:AD:DP:GQ:PL	1/1:0,65:65:99:2822,196,0
3L	6929276	.	C	A	2781.77	.	AC=2;AF=1.00;AN=2;DP=64;ExcessHet=3.0103;FS=0.000;MLEAC=2;MLEAF=1.00;MQ=43.86;QD=35.38;SOR=0.822	GT:AD:DP:GQ:PL	1/1:0,64:64:99:2810,196,0
3L	6929312	.	C	T	1552.77	.	AC=2;AF=1.00;AN=2;DP=55;ExcessHet=3.0103;FS=0.000;MLEAC=2;MLEAF=1.00;MQ=44.00;QD=28.23;SOR=0.729	GT:AD:DP:GQ:PL	1/1:0,55:55:99:1581,165,0
3L	6929400	.	G	C	1688.77	.	AC=2;AF=1.00;AN=2;DP=63;ExcessHet=3.0103;FS=0.000;MLEAC=2;MLEAF=1.00;MQ=44.00;QD=27.24;SOR=1.057	GT:AD:DP:GQ:PL	1/1:0,62:62:99:1717,186,0
3L	6929512	.	C	G	1657.77	.	AC=2;AF=1.00;AN=2;DP=63;ExcessHet=3.0103;FS=0.000;MLEAC=2;MLEAF=1.00;MQ=43.97;QD=26.31;SOR=1.092	GT:AD:DP:GQ:PL	1/1:0,63:63:99:1686,188,0
3L	6929571	.	C	G	1733.77	.	AC=2;AF=1.00;AN=2;BaseQRankSum=1.885;ClippingRankSum=0.000;DP=64;ExcessHet=3.0103;FS=0.000;MLEAC=2;MLEAF=1.00;MQ=43.86;MQRankSum=-0.194;QD=27.09;ReadPosRankSum=-0.557;SOR=0.236	GT:AD:DP:GQ:PL	1/1:1,63:64:99:1762,182,0
3L	6929669	.	TA	T	1116.73	.	AC=2;AF=1.00;AN=2;BaseQRankSum=-1.035;ClippingRankSum=0.000;DP=72;ExcessHet=3.0103;FS=0.000;MLEAC=2;MLEAF=1.00;MQ=43.97;MQRankSum=0.000;QD=18.31;ReadPosRankSum=1.479;SOR=0.351	GT:AD:DP:GQ:PL	1/1:1,60:61:99:1154,155,0
3L	6929685	.	AAC	A	1919.73	.	AC=2;AF=1.00;AN=2;DP=64;ExcessHet=3.0103;FS=0.000;MLEAC=2;MLEAF=1.00;MQ=44.00;QD=32.00;SOR=1.071	GT:AD:DP:GQ:PL	1/1:0,60:60:99:1957,181,0
3L	6929760	.	C	T	1751.77	.	AC=2;AF=1.00;AN=2;DP=61;ExcessHet=3.0103;FS=0.000;MLEAC=2;MLEAF=1.00;MQ=43.85;QD=28.72;SOR=1.022	GT:AD:DP:GQ:PL	1/1:0,61:61:99:1780,183,0
3L	6929785	.	GTCA	G	2405.73	.	AC=2;AF=1.00;AN=2;DP=64;ExcessHet=3.0103;FS=0.000;MLEAC=2;MLEAF=1.00;MQ=43.70;QD=31.54;SOR=0.877	GT:AD:DP:GQ:PL	1/1:0,57:57:99:2443,172,0
3L	6929828	.	C	A	2781.77	.	AC=2;AF=1.00;AN=2;DP=63;ExcessHet=3.0103;FS=0.000;MLEAC=2;MLEAF=1.00;MQ=43.67;QD=32.85;SOR=0.790	GT:AD:DP:GQ:PL	1/1:0,63:63:99:2810,193,0
3L	6929829	.	T	C	2781.77	.	AC=2;AF=1.00;AN=2;DP=64;ExcessHet=3.0103;FS=0.000;MLEAC=2;MLEAF=1.00;MQ=43.67;QD=29.11;SOR=0.756	GT:AD:DP:GQ:PL	1/1:0,64:64:99:2810,193,0
3L	6930009	.	C	T	1556.77	.	AC=2;AF=1.00;AN=2;DP=56;ExcessHet=3.0103;FS=0.000;MLEAC=2;MLEAF=1.00;MQ=43.63;QD=27.80;SOR=0.693	GT:AD:DP:GQ:PL	1/1:0,56:56:99:1585,167,0
3L	6930123	.	C	G	1571.77	.	AC=2;AF=1.00;AN=2;DP=58;ExcessHet=3.0103;FS=0.000;MLEAC=2;MLEAF=1.00;MQ=43.45;QD=27.10;SOR=0.836	GT:AD:DP:GQ:PL	1/1:0,58:58:99:1600,173,0
3L	6930174	.	C	G	1368.77	.	AC=2;AF=1.00;AN=2;DP=51;ExcessHet=3.0103;FS=0.000;MLEAC=2;MLEAF=1.00;MQ=43.37;QD=26.84;SOR=0.813	GT:AD:DP:GQ:PL	1/1:0,51:51:99:1397,152,0
3L	6930187	.	C	T	1319.77	.	AC=2;AF=1.00;AN=2;DP=47;ExcessHet=3.0103;FS=0.000;MLEAC=2;MLEAF=1.00;MQ=43.32;QD=28.08;SOR=0.823	GT:AD:DP:GQ:PL	1/1:0,47:47:99:1348,141,0
3L	6930298	.	A	T	1250.77	.	AC=2;AF=1.00;AN=2;DP=45;ExcessHet=3.0103;FS=0.000;MLEAC=2;MLEAF=1.00;MQ=43.15;QD=27.79;SOR=1.559	GT:AD:DP:GQ:PL	1/1:0,45:45:99:1279,135,0
3L	6930310	.	T	A	1205.77	.	AC=2;AF=1.00;AN=2;DP=45;ExcessHet=3.0103;FS=0.000;MLEAC=2;MLEAF=1.00;MQ=42.95;QD=26.79;SOR=1.414	GT:AD:DP:GQ:PL	1/1:0,45:45:99:1234,134,0
3L	6930347	.	C	A	1280.77	.	AC=2;AF=1.00;AN=2;DP=48;ExcessHet=3.0103;FS=0.000;MLEAC=2;MLEAF=1.00;MQ=42.15;QD=26.68;SOR=0.963	GT:AD:DP:GQ:PL	1/1:0,48:48:99:1309,143,0
3L	6930359	.	A	T	1281.77	.	AC=2;AF=1.00;AN=2;DP=45;ExcessHet=3.0103;FS=0.000;MLEAC=2;MLEAF=1.00;MQ=41.86;QD=28.48;SOR=1.154	GT:AD:DP:GQ:PL	1/1:0,45:45:99:1310,135,0
3L	6930379	.	ATCTTTACAATAATTTAAAGCGTGC	A	1683.73	.	AC=2;AF=1.00;AN=2;DP=41;ExcessHet=3.0103;FS=0.000;MLEAC=2;MLEAF=1.00;MQ=41.60;QD=26.24;SOR=0.743	GT:AD:DP:GQ:PL	1/1:0,39:39:99:1721,118,0
3L	6930422	.	G	C	1105.77	.	AC=2;AF=1.00;AN=2;DP=42;ExcessHet=3.0103;FS=0.000;MLEAC=2;MLEAF=1.00;MQ=41.61;QD=26.33;SOR=0.788	GT:AD:DP:GQ:PL	1/1:0,42:42:99:1134,125,0
3L	6930433	.	C	T	2019.77	.	AC=2;AF=1.00;AN=2;DP=45;ExcessHet=3.0103;FS=0.000;MLEAC=2;MLEAF=1.00;MQ=41.77;QD=28.69;SOR=0.929	GT:AD:DP:GQ:PL	1/1:0,45:45:99:2048,138,0
3L	6930435	.	T	TTACTCGA	2085.73	.	AC=2;AF=1.00;AN=2;DP=45;ExcessHet=3.0103;FS=0.000;MLEAC=2;MLEAF=1.00;MQ=41.81;QD=32.84;SOR=1.038	GT:AD:DP:GQ:PL	1/1:0,45:45:99:2123,144,0
3L	6930446	.	T	C	1335.77	.	AC=2;AF=1.00;AN=2;DP=49;ExcessHet=3.0103;FS=0.000;MLEAC=2;MLEAF=1.00;MQ=41.97;QD=27.26;SOR=1.007	GT:AD:DP:GQ:PL	1/1:0,49:49:99:1364,147,0
3L	6930459	.	T	C	1346.77	.	AC=2;AF=1.00;AN=2;DP=48;ExcessHet=3.0103;FS=0.000;MLEAC=2;MLEAF=1.00;MQ=42.14;QD=28.06;SOR=0.866	GT:AD:DP:GQ:PL	1/1:0,48:48:99:1375,144,0
3L	6930480	.	T	G	2078.77	.	AC=2;AF=1.00;AN=2;DP=49;ExcessHet=3.0103;FS=0.000;MLEAC=2;MLEAF=1.00;MQ=42.60;QD=27.19;SOR=1.112	GT:AD:DP:GQ:PL	1/1:0,49:49:99:2107,147,0
3L	6930488	.	T	C	2124.77	.	AC=2;AF=1.00;AN=2;DP=47;ExcessHet=3.0103;FS=0.000;MLEAC=2;MLEAF=1.00;MQ=42.86;QD=24.38;SOR=1.251	GT:AD:DP:GQ:PL	1/1:0,47:47:99:2153,150,0
3L	6930587	.	T	A	1692.77	.	AC=2;AF=1.00;AN=2;DP=60;ExcessHet=3.0103;FS=0.000;MLEAC=2;MLEAF=1.00;MQ=43.36;QD=28.21;SOR=1.160	GT:AD:DP:GQ:PL	1/1:0,60:60:99:1721,180,0
3L	6930686	.	T	C	1774.77	.	AC=2;AF=1.00;AN=2;DP=66;ExcessHet=3.0103;FS=0.000;MLEAC=2;MLEAF=1.00;MQ=43.54;QD=26.89;SOR=0.754	GT:AD:DP:GQ:PL	1/1:0,66:66:99:1803,196,0
3L	6930721	.	G	T	1878.77	.	AC=2;AF=1.00;AN=2;DP=66;ExcessHet=3.0103;FS=0.000;MLEAC=2;MLEAF=1.00;MQ=43.76;QD=28.47;SOR=0.754	GT:AD:DP:GQ:PL	1/1:0,66:66:99:1907,198,0
3L	6931014	.	G	C	1640.77	.	AC=2;AF=1.00;AN=2;DP=61;ExcessHet=3.0103;FS=0.000;MLEAC=2;MLEAF=1.00;MQ=43.97;QD=27.35;SOR=0.831	GT:AD:DP:GQ:PL	1/1:0,60:60:99:1669,180,0
3L	6931174	.	A	G	2582.77	.	AC=2;AF=1.00;AN=2;DP=59;ExcessHet=3.0103;FS=0.000;MLEAC=2;MLEAF=1.00;MQ=44.00;QD=33.31;SOR=1.034	GT:AD:DP:GQ:PL	1/1:0,59:59:99:2611,178,0
3L	6931178	.	T	C	2579.77	.	AC=2;AF=1.00;AN=2;DP=59;ExcessHet=3.0103;FS=0.000;MLEAC=2;MLEAF=1.00;MQ=44.00;QD=26.39;SOR=1.034	GT:AD:DP:GQ:PL	1/1:0,59:59:99:2608,178,0
3L	6931923	.	T	A	1871.77	.	AC=2;AF=1.00;AN=2;DP=68;ExcessHet=3.0103;FS=0.000;MLEAC=2;MLEAF=1.00;MQ=43.94;QD=27.94;SOR=0.784	GT:AD:DP:GQ:PL	1/1:0,67:67:99:1900,201,0
3L	6932058	.	A	T	1957.77	.	AC=2;AF=1.00;AN=2;DP=71;ExcessHet=3.0103;FS=0.000;MLEAC=2;MLEAF=1.00;MQ=44.00;QD=27.57;SOR=1.195	GT:AD:DP:GQ:PL	1/1:0,71:71:99:1986,213,0
3L	6932184	.	G	A	1436.77	.	AC=2;AF=1.00;AN=2;DP=52;ExcessHet=3.0103;FS=0.000;MLEAC=2;MLEAF=1.00;MQ=43.94;QD=27.63;SOR=0.770	GT:AD:DP:GQ:PL	1/1:0,52:52:99:1465,156,0
3L	6932395	.	G	T	1248.77	.	AC=2;AF=1.00;AN=2;DP=45;ExcessHet=3.0103;FS=0.000;MLEAC=2;MLEAF=1.00;MQ=43.85;QD=27.75;SOR=0.829	GT:AD:DP:GQ:PL	1/1:0,45:45:99:1277,135,0
3L	6932426	.	A	C	1108.77	.	AC=2;AF=1.00;AN=2;DP=41;ExcessHet=3.0103;FS=0.000;MLEAC=2;MLEAF=1.00;MQ=43.83;QD=27.04;SOR=0.843	GT:AD:DP:GQ:PL	1/1:0,41:41:99:1137,123,0
3L	6932503	.	T	TAAAA	1836.73	.	AC=2;AF=1.00;AN=2;DP=35;ExcessHet=3.0103;FS=0.000;MLEAC=2;MLEAF=1.00;MQ=43.94;QD=24.16;SOR=1.214	GT:AD:DP:GQ:PL	1/1:0,33:33:99:1874,129,0
3L	6932559	.	C	T	1504.77	.	AC=2;AF=1.00;AN=2;DP=56;ExcessHet=3.0103;FS=0.000;MLEAC=2;MLEAF=1.00;MQ=43.97;QD=26.87;SOR=1.009	GT:AD:DP:GQ:PL	1/1:0,56:56:99:1533,167,0
3L	6932639	.	G	T	1701.77	.	AC=2;AF=1.00;AN=2;DP=61;ExcessHet=3.0103;FS=0.000;MLEAC=2;MLEAF=1.00;MQ=43.69;QD=28.36;SOR=1.071	GT:AD:DP:GQ:PL	1/1:0,60:60:99:1730,180,0
3L	6932808	.	GTT	G	2238.73	.	AC=2;AF=1.00;AN=2;DP=59;ExcessHet=3.0103;FS=0.000;MLEAC=2;MLEAF=1.00;MQ=43.73;QD=26.97;SOR=0.892	GT:AD:DP:GQ:PL	1/1:0,53:53:99:2276,163,0
3L	6932832	.	A	AT	300.73	.	AC=1;AF=0.500;AN=2;BaseQRankSum=0.442;ClippingRankSum=0.000;DP=61;ExcessHet=3.0103;FS=2.512;MLEAC=1;MLEAF=0.500;MQ=43.42;MQRankSum=-1.383;QD=6.14;ReadPosRankSum=2.138;SOR=0.614	GT:AD:DP:GQ:PL	0/1:19,30:49:99:338,0,202
3L	6933068	.	G	A	1668.77	.	AC=2;AF=1.00;AN=2;DP=61;ExcessHet=3.0103;FS=0.000;MLEAC=2;MLEAF=1.00;MQ=43.77;QD=27.36;SOR=1.022	GT:AD:DP:GQ:PL	1/1:0,61:61:99:1697,182,0
3L	6933182	.	T	C	1791.77	.	AC=2;AF=1.00;AN=2;DP=64;ExcessHet=3.0103;FS=0.000;MLEAC=2;MLEAF=1.00;MQ=43.85;QD=28.00;SOR=0.892	GT:AD:DP:GQ:PL	1/1:0,64:64:99:1820,192,0
3L	6933209	.	C	T	1877.77	.	AC=2;AF=1.00;AN=2;DP=66;ExcessHet=3.0103;FS=0.000;MLEAC=2;MLEAF=1.00;MQ=43.85;QD=28.45;SOR=0.886	GT:AD:DP:GQ:PL	1/1:0,66:66:99:1906,198,0
3L	6933721	.	A	G	1715.77	.	AC=2;AF=1.00;AN=2;DP=63;ExcessHet=3.0103;FS=0.000;MLEAC=2;MLEAF=1.00;MQ=43.51;QD=27.67;SOR=0.758	GT:AD:DP:GQ:PL	1/1:0,62:62:99:1744,186,0
3L	6933987	.	A	T	2634.77	.	AC=2;AF=1.00;AN=2;DP=61;ExcessHet=3.0103;FS=0.000;MLEAC=2;MLEAF=1.00;MQ=42.25;QD=29.85;SOR=1.022	GT:AD:DP:GQ:PL	1/1:0,61:61:99:2663,186,0
3L	6933998	.	A	T	2749.77	.	AC=2;AF=1.00;AN=2;DP=59;ExcessHet=3.0103;FS=0.000;MLEAC=2;MLEAF=1.00;MQ=41.81;QD=30.55;SOR=0.950	GT:AD:DP:GQ:PL	1/1:0,59:59:99:2778,190,0
3L	6934002	.	A	G	2716.77	.	AC=2;AF=1.00;AN=2;DP=58;ExcessHet=3.0103;FS=0.000;MLEAC=2;MLEAF=1.00;MQ=41.70;QD=31.75;SOR=1.085	GT:AD:DP:GQ:PL	1/1:0,58:58:99:2745,184,0
3L	6934004	.	C	A	2626.77	.	AC=2;AF=1.00;AN=2;DP=58;ExcessHet=3.0103;FS=0.000;MLEAC=2;MLEAF=1.00;MQ=41.70;QD=33.41;SOR=1.179	GT:AD:DP:GQ:PL	1/1:0,58:58:99:2655,178,0
3L	6934025	.	A	ACTT	3274.73	.	AC=2;AF=1.00;AN=2;DP=55;ExcessHet=3.0103;FS=0.000;MLEAC=2;MLEAF=1.00;MQ=40.92;QD=34.09;SOR=1.118	GT:AD:DP:GQ:PL	1/1:0,54:54:99:3312,223,0
3L	6934026	.	G	GATATCTAAAACTACTCTAAATTCTAAATTTAT	3229.73	.	AC=2;AF=1.00;AN=2;DP=56;ExcessHet=3.0103;FS=0.000;MLEAC=2;MLEAF=1.00;MQ=40.98;QD=25.09;SOR=1.061	GT:AD:DP:GQ:PL	1/1:0,55:55:99:3267,219,0
3L	6934137	.	G	A	2560.77	.	AC=2;AF=1.00;AN=2;DP=60;ExcessHet=3.0103;FS=0.000;MLEAC=2;MLEAF=1.00;MQ=43.13;QD=31.27;SOR=0.796	GT:AD:DP:GQ:PL	1/1:0,59:59:99:2589,178,0
3L	6934143	.	T	C	2596.77	.	AC=2;AF=1.00;AN=2;DP=60;ExcessHet=3.0103;FS=0.000;MLEAC=2;MLEAF=1.00;MQ=43.13;QD=34.01;SOR=0.796	GT:AD:DP:GQ:PL	1/1:0,59:59:99:2625,181,0
3L	6934194	.	T	C	1387.77	.	AC=2;AF=1.00;AN=2;DP=51;ExcessHet=3.0103;FS=0.000;MLEAC=2;MLEAF=1.00;MQ=43.05;QD=27.21;SOR=1.201	GT:AD:DP:GQ:PL	1/1:0,51:51:99:1416,153,0
3L	6934314	.	A	T	1546.77	.	AC=2;AF=1.00;AN=2;DP=56;ExcessHet=3.0103;FS=0.000;MLEAC=2;MLEAF=1.00;MQ=42.08;QD=27.62;SOR=1.101	GT:AD:DP:GQ:PL	1/1:0,56:56:99:1575,168,0
3L	6934359	.	A	C	1856.77	.	AC=2;AF=1.00;AN=2;DP=45;ExcessHet=3.0103;FS=0.000;MLEAC=2;MLEAF=1.00;MQ=40.36;QD=34.56;SOR=0.737	GT:AD:DP:GQ:PL	1/1:0,45:45:99:1885,135,0
3L	6934375	.	A	AC	2107.73	.	AC=2;AF=1.00;AN=2;DP=47;ExcessHet=3.0103;FS=0.000;MLEAC=2;MLEAF=1.00;MQ=40.01;QD=30.45;SOR=0.823	GT:AD:DP:GQ:PL	1/1:0,47:47:99:2145,144,0
3L	6934376	.	A	C	2131.77	.	AC=2;AF=1.00;AN=2;DP=46;ExcessHet=3.0103;FS=0.000;MLEAC=2;MLEAF=1.00;MQ=39.91;QD=27.07;SOR=0.780	GT:AD:DP:GQ:PL	1/1:0,46:46:99:2160,144,0
3L	6934380	.	TTTTATAATTATATTATTATTATATATATATATATATATATATATATATTA	T	2122.73	.	AC=2;AF=1.00;AN=2;DP=47;ExcessHet=3.0103;FS=0.000;MLEAC=2;MLEAF=1.00;MQ=39.96;QD=31.31;SOR=0.823	GT:AD:DP:GQ:PL	1/1:0,47:47:99:2160,144,0
3L	6934435	.	A	C	2176.77	.	AC=2;AF=1.00;AN=2;DP=48;ExcessHet=3.0103;FS=0.000;MLEAC=2;MLEAF=1.00;MQ=39.94;QD=29.86;SOR=0.963	GT:AD:DP:GQ:PL	1/1:0,48:48:99:2205,147,0
3L	6934437	.	A	G	2221.77	.	AC=2;AF=1.00;AN=2;DP=49;ExcessHet=3.0103;FS=0.000;MLEAC=2;MLEAF=1.00;MQ=39.98;QD=25.80;SOR=1.007	GT:AD:DP:GQ:PL	1/1:0,49:49:99:2250,151,0
3L	6934442	.	ATTATT	A	2212.73	.	AC=2;AF=1.00;AN=2;DP=50;ExcessHet=3.0103;FS=0.000;MLEAC=2;MLEAF=1.00;MQ=39.96;QD=30.41;SOR=1.051	GT:AD:DP:GQ:PL	1/1:0,50:50:99:2250,151,0
3L	6934451	.	AATAT	A	2212.73	.	AC=2;AF=1.00;AN=2;DP=46;ExcessHet=3.0103;FS=0.000;MLEAC=2;MLEAF=1.00;MQ=39.66;QD=31.71;SOR=1.085	GT:AD:DP:GQ:PL	1/1:0,46:46:99:2250,151,0
3L	6934466	.	ATTATAT	A	1897.73	.	AC=2;AF=1.00;AN=2;DP=42;ExcessHet=3.0103;FS=0.000;MLEAC=2;MLEAF=1.00;MQ=39.35;QD=29.96;SOR=1.259	GT:AD:DP:GQ:PL	1/1:0,42:42:99:1935,129,0
3L	6934476	.	T	TGGGTAC	2077.73	.	AC=2;AF=1.00;AN=2;DP=44;ExcessHet=3.0103;FS=0.000;MLEAC=2;MLEAF=1.00;MQ=39.52;QD=29.29;SOR=1.230	GT:AD:DP:GQ:PL	1/1:0,44:44:99:2115,141,0
3L	6934483	.	C	T	1861.77	.	AC=2;AF=1.00;AN=2;DP=42;ExcessHet=3.0103;FS=0.000;MLEAC=2;MLEAF=1.00;MQ=39.81;QD=35.84;SOR=1.127	GT:AD:DP:GQ:PL	1/1:0,42:42:99:1890,126,0
3L	6934487	.	T	C	1862.77	.	AC=2;AF=1.00;AN=2;DP=41;ExcessHet=3.0103;FS=0.000;MLEAC=2;MLEAF=1.00;MQ=39.78;QD=23.03;SOR=1.075	GT:AD:DP:GQ:PL	1/1:0,41:41:99:1891,127,0
3L	6934523	.	G	A	2073.77	.	AC=2;AF=1.00;AN=2;DP=47;ExcessHet=3.0103;FS=0.000;MLEAC=2;MLEAF=1.00;MQ=41.00;QD=25.48;SOR=1.378	GT:AD:DP:GQ:PL	1/1:0,47:47:99:2102,141,0
3L	6934535	.	T	C	2311.77	.	AC=2;AF=1.00;AN=2;DP=52;ExcessHet=3.0103;FS=0.000;MLEAC=2;MLEAF=1.00;MQ=41.51;QD=32.92;SOR=1.136	GT:AD:DP:GQ:PL	1/1:0,52:52:99:2340,157,0
3L	6934538	.	G	A	2401.77	.	AC=2;AF=1.00;AN=2;DP=52;ExcessHet=3.0103;FS=0.000;MLEAC=2;MLEAF=1.00;MQ=41.51;QD=29.46;SOR=1.136	GT:AD:DP:GQ:PL	1/1:0,52:52:99:2430,163,0
3L	6934543	.	A	C	2518.77	.	AC=2;AF=1.00;AN=2;DP=55;ExcessHet=3.0103;FS=0.000;MLEAC=2;MLEAF=1.00;MQ=41.59;QD=29.75;SOR=1.061	GT:AD:DP:GQ:PL	1/1:0,55:55:99:2547,172,0
3L	6934546	.	A	T	2518.77	.	AC=2;AF=1.00;AN=2;DP=56;ExcessHet=3.0103;FS=0.000;MLEAC=2;MLEAF=1.00;MQ=41.88;QD=32.06;SOR=1.101	GT:AD:DP:GQ:PL	1/1:0,56:56:99:2547,172,0
3L	6934601	.	T	A	1314.77	.	AC=2;AF=1.00;AN=2;BaseQRankSum=1.751;ClippingRankSum=0.000;DP=48;ExcessHet=3.0103;FS=0.000;MLEAC=2;MLEAF=1.00;MQ=42.88;MQRankSum=-0.807;QD=27.39;ReadPosRankSum=1.618;SOR=0.422	GT:AD:DP:GQ:PL	1/1:1,47:48:99:1343,119,0
3L	6934733	.	CA	C	1305.73	.	AC=2;AF=1.00;AN=2;DP=64;ExcessHet=3.0103;FS=0.000;MLEAC=2;MLEAF=1.00;MQ=42.76;QD=20.73;SOR=0.933	GT:AD:DP:GQ:PL	1/1:0,63:63:99:1343,188,0
3L	6934768	.	A	G	1691.77	.	AC=2;AF=1.00;AN=2;DP=64;ExcessHet=3.0103;FS=0.000;MLEAC=2;MLEAF=1.00;MQ=42.71;QD=26.43;SOR=0.756	GT:AD:DP:GQ:PL	1/1:0,64:64:99:1720,191,0
3L	6934799	.	A	G	3046.77	.	AC=2;AF=1.00;AN=2;DP=70;ExcessHet=3.0103;FS=0.000;MLEAC=2;MLEAF=1.00;MQ=42.62;QD=26.69;SOR=0.693	GT:AD:DP:GQ:PL	1/1:0,70:70:99:3075,211,0
3L	6934804	.	TCAAAA	T	3140.73	.	AC=2;AF=1.00;AN=2;DP=70;ExcessHet=3.0103;FS=0.000;MLEAC=2;MLEAF=1.00;MQ=42.66;QD=23.97;SOR=0.750	GT:AD:DP:GQ:PL	1/1:0,70:70:99:3178,217,0
3L	6934814	.	G	T	3179.77	.	AC=2;AF=1.00;AN=2;DP=70;ExcessHet=3.0103;FS=0.000;MLEAC=2;MLEAF=1.00;MQ=42.70;QD=29.99;SOR=0.750	GT:AD:DP:GQ:PL	1/1:0,70:70:99:3208,217,0
3L	6934818	.	G	A	3137.77	.	AC=2;AF=1.00;AN=2;DP=70;ExcessHet=3.0103;FS=0.000;MLEAC=2;MLEAF=1.00;MQ=42.70;QD=31.16;SOR=0.750	GT:AD:DP:GQ:PL	1/1:0,70:70:99:3166,214,0
3L	6934868	.	C	T	1734.77	.	AC=2;AF=1.00;AN=2;DP=63;ExcessHet=3.0103;FS=0.000;MLEAC=2;MLEAF=1.00;MQ=43.06;QD=27.54;SOR=0.933	GT:AD:DP:GQ:PL	1/1:0,63:63:99:1763,189,0
3L	6935021	.	A	G	1788.77	.	AC=2;AF=1.00;AN=2;DP=66;ExcessHet=3.0103;FS=0.000;MLEAC=2;MLEAF=1.00;MQ=43.94;QD=27.10;SOR=1.033	GT:AD:DP:GQ:PL	1/1:0,66:66:99:1817,198,0
3L	6935077	.	T	G	1637.77	.	AC=2;AF=1.00;AN=2;BaseQRankSum=1.783;ClippingRankSum=0.000;DP=61;ExcessHet=3.0103;FS=3.082;MLEAC=2;MLEAF=1.00;MQ=43.81;MQRankSum=-0.275;QD=26.85;ReadPosRankSum=0.767;SOR=0.328	GT:AD:DP:GQ:PL	1/1:1,60:61:99:1666,172,0
3L	6935098	.	C	T	1575.77	.	AC=2;AF=1.00;AN=2;DP=57;ExcessHet=3.0103;FS=0.000;MLEAC=2;MLEAF=1.00;MQ=43.76;QD=27.65;SOR=0.728	GT:AD:DP:GQ:PL	1/1:0,57:57:99:1604,171,0
3L	6935114	.	TC	T	2794.73	.	AC=2;AF=1.00;AN=2;DP=65;ExcessHet=3.0103;FS=0.000;MLEAC=2;MLEAF=1.00;MQ=43.79;QD=24.14;SOR=0.787	GT:AD:DP:GQ:PL	1/1:0,65:65:99:2832,196,0
3L	6935116	.	C	G	2803.77	.	AC=2;AF=1.00;AN=2;DP=65;ExcessHet=3.0103;FS=0.000;MLEAC=2;MLEAF=1.00;MQ=43.79;QD=28.09;SOR=0.787	GT:AD:DP:GQ:PL	1/1:0,65:65:99:2832,196,0
3L	6935139	.	T	A	2954.77	.	AC=2;AF=1.00;AN=2;DP=68;ExcessHet=3.0103;FS=0.000;MLEAC=2;MLEAF=1.00;MQ=43.80;QD=27.44;SOR=0.849	GT:AD:DP:GQ:PL	1/1:0,67:67:99:2983,205,0
3L	6935140	.	G	T	2954.77	.	AC=2;AF=1.00;AN=2;DP=69;ExcessHet=3.0103;FS=0.000;MLEAC=2;MLEAF=1.00;MQ=43.80;QD=28.73;SOR=0.880	GT:AD:DP:GQ:PL	1/1:0,68:68:99:2983,205,0
3L	6935145	.	AT	A	1280.73	.	AC=2;AF=1.00;AN=2;DP=71;ExcessHet=3.0103;FS=0.000;MLEAC=2;MLEAF=1.00;MQ=43.81;QD=20.33;SOR=1.092	GT:AD:DP:GQ:PL	1/1:0,63:63:99:1318,187,0
3L	6935302	.	C	T	2075.77	.	AC=2;AF=1.00;AN=2;DP=72;ExcessHet=3.0103;FS=0.000;MLEAC=2;MLEAF=1.00;MQ=43.97;QD=29.24;SOR=0.779	GT:AD:DP:GQ:PL	1/1:0,71:71:99:2104,213,0
3L	6935356	.	A	G	1858.77	.	AC=2;AF=1.00;AN=2;DP=69;ExcessHet=3.0103;FS=0.000;MLEAC=2;MLEAF=1.00;MQ=43.86;QD=26.94;SOR=1.385	GT:AD:DP:GQ:PL	1/1:0,69:69:99:1887,205,0
3L	6935400	.	G	A	1795.77	.	AC=2;AF=1.00;AN=2;DP=64;ExcessHet=3.0103;FS=0.000;MLEAC=2;MLEAF=1.00;MQ=43.85;QD=28.06;SOR=1.306	GT:AD:DP:GQ:PL	1/1:0,64:64:99:1824,192,0
3L	6935434	.	T	C	2605.77	.	AC=2;AF=1.00;AN=2;DP=58;ExcessHet=3.0103;FS=0.000;MLEAC=2;MLEAF=1.00;MQ=43.78;QD=34.52;SOR=1.278	GT:AD:DP:GQ:PL	1/1:0,58:58:99:2634,178,0
3L	6935438	.	C	T	2677.77	.	AC=2;AF=1.00;AN=2;DP=59;ExcessHet=3.0103;FS=0.000;MLEAC=2;MLEAF=1.00;MQ=43.78;QD=31.06;SOR=1.421	GT:AD:DP:GQ:PL	1/1:0,59:59:99:2706,184,0
3L	6935445	.	A	T	2661.77	.	AC=2;AF=1.00;AN=2;DP=61;ExcessHet=3.0103;FS=0.000;MLEAC=2;MLEAF=1.00;MQ=43.79;QD=27.47;SOR=1.498	GT:AD:DP:GQ:PL	1/1:0,61:61:99:2690,184,0
3L	6935648	.	C	A	2813.77	.	AC=2;AF=1.00;AN=2;DP=67;ExcessHet=3.0103;FS=0.000;MLEAC=2;MLEAF=1.00;MQ=43.75;QD=31.15;SOR=1.410	GT:AD:DP:GQ:PL	1/1:0,67:67:99:2842,202,0
3L	6935669	.	C	T	2840.77	.	AC=2;AF=1.00;AN=2;DP=64;ExcessHet=3.0103;FS=0.000;MLEAC=2;MLEAF=1.00;MQ=43.73;QD=34.18;SOR=1.127	GT:AD:DP:GQ:PL	1/1:0,64:64:99:2869,193,0
3L	6935675	.	G	C	3018.77	.	AC=2;AF=1.00;AN=2;DP=65;ExcessHet=3.0103;FS=0.000;MLEAC=2;MLEAF=1.00;MQ=43.74;QD=32.05;SOR=0.925	GT:AD:DP:GQ:PL	1/1:0,65:65:99:3047,210,0
3L	6935691	.	A	G	2831.77	.	AC=2;AF=1.00;AN=2;DP=68;ExcessHet=3.0103;FS=0.000;MLEAC=2;MLEAF=1.00;MQ=43.78;QD=25.12;SOR=0.752	GT:AD:DP:GQ:PL	1/1:0,68:68:99:2860,204,0
3L	6935879	.	G	T	1746.77	.	AC=2;AF=1.00;AN=2;DP=67;ExcessHet=3.0103;FS=0.000;MLEAC=2;MLEAF=1.00;MQ=43.70;QD=26.87;SOR=1.341	GT:AD:DP:GQ:PL	1/1:0,65:65:99:1775,194,0
3L	6935986	.	C	T	1906.77	.	AC=2;AF=1.00;AN=2;DP=71;ExcessHet=3.0103;FS=0.000;MLEAC=2;MLEAF=1.00;MQ=43.93;QD=26.86;SOR=1.451	GT:AD:DP:GQ:PL	1/1:0,71:71:99:1935,211,0
3L	6936095	.	G	C	1741.77	.	AC=2;AF=1.00;AN=2;DP=63;ExcessHet=3.0103;FS=0.000;MLEAC=2;MLEAF=1.00;MQ=43.97;QD=27.65;SOR=0.724	GT:AD:DP:GQ:PL	1/1:0,63:63:99:1770,189,0
3L	6936162	.	A	G	1849.77	.	AC=2;AF=1.00;AN=2;DP=68;ExcessHet=3.0103;FS=0.000;MLEAC=2;MLEAF=1.00;MQ=43.97;QD=27.20;SOR=1.022	GT:AD:DP:GQ:PL	1/1:0,68:68:99:1878,203,0
3L	6936285	.	A	G	1727.77	.	AC=2;AF=1.00;AN=2;DP=61;ExcessHet=3.0103;FS=0.000;MLEAC=2;MLEAF=1.00;MQ=43.97;QD=28.32;SOR=1.197	GT:AD:DP:GQ:PL	1/1:0,61:61:99:1756,183,0
3L	6936347	.	G	A	2249.77	.	AC=2;AF=1.00;AN=2;DP=52;ExcessHet=3.0103;FS=0.000;MLEAC=2;MLEAF=1.00;MQ=43.87;QD=30.45;SOR=1.893	GT:AD:DP:GQ:PL	1/1:0,52:52:99:2278,157,0
3L	6936356	.	G	A	2159.77	.	AC=2;AF=1.00;AN=2;DP=49;ExcessHet=3.0103;FS=0.000;MLEAC=2;MLEAF=1.00;MQ=43.86;QD=35.04;SOR=2.078	GT:AD:DP:GQ:PL	1/1:0,49:49:99:2188,147,0
3L	6936413	.	C	CAAA	2017.73	.	AC=2;AF=1.00;AN=2;DP=56;ExcessHet=3.0103;FS=0.000;MLEAC=2;MLEAF=1.00;MQ=43.83;QD=27.41;SOR=1.151	GT:AD:DP:GQ:PL	1/1:2,49:51:99:2055,167,0
3L	6936462	.	AG	A	2176.73	.	AC=2;AF=1.00;AN=2;DP=69;ExcessHet=3.0103;FS=0.000;MLEAC=2;MLEAF=1.00;MQ=43.86;QD=32.01;SOR=1.263	GT:AD:DP:GQ:PL	1/1:0,68:68:99:2214,205,0
3L	6936855	.	T	G	2689.77	.	AC=2;AF=1.00;AN=2;DP=61;ExcessHet=3.0103;FS=0.000;MLEAC=2;MLEAF=1.00;MQ=43.47;QD=27.45;SOR=0.760	GT:AD:DP:GQ:PL	1/1:0,60:60:99:2718,187,0
3L	6936857	.	G	A	2689.77	.	AC=2;AF=1.00;AN=2;DP=62;ExcessHet=3.0103;FS=0.000;MLEAC=2;MLEAF=1.00;MQ=43.48;QD=34.20;SOR=0.865	GT:AD:DP:GQ:PL	1/1:0,61:61:99:2718,187,0
3L	6937021	.	T	TGCAAC	2073.73	.	AC=2;AF=1.00;AN=2;DP=57;ExcessHet=3.0103;FS=0.000;MLEAC=2;MLEAF=1.00;MQ=43.60;QD=25.03;SOR=0.818	GT:AD:DP:GQ:PL	1/1:0,49:49:99:2111,149,0
3L	6937063	.	G	C	1366.77	.	AC=2;AF=1.00;AN=2;DP=51;ExcessHet=3.0103;FS=0.000;MLEAC=2;MLEAF=1.00;MQ=43.46;QD=26.80;SOR=1.201	GT:AD:DP:GQ:PL	1/1:0,51:51:99:1395,152,0
3L	6937212	.	G	A	1551.77	.	AC=2;AF=1.00;AN=2;DP=57;ExcessHet=3.0103;FS=0.000;MLEAC=2;MLEAF=1.00;MQ=44.00;QD=27.71;SOR=0.922	GT:AD:DP:GQ:PL	1/1:0,56:56:99:1580,168,0
3L	6937258	.	T	C	1615.77	.	AC=2;AF=1.00;AN=2;DP=63;ExcessHet=3.0103;FS=0.000;MLEAC=2;MLEAF=1.00;MQ=44.00;QD=26.93;SOR=0.986	GT:AD:DP:GQ:PL	1/1:0,60:60:99:1644,179,0
3L	6937357	.	C	T	1818.77	.	AC=2;AF=1.00;AN=2;DP=66;ExcessHet=3.0103;FS=0.000;MLEAC=2;MLEAF=1.00;MQ=44.00;QD=27.56;SOR=1.112	GT:AD:DP:GQ:PL	1/1:0,66:66:99:1847,198,0
3L	6937404	.	G	C	1730.77	.	AC=2;AF=1.00;AN=2;DP=62;ExcessHet=3.0103;FS=0.000;MLEAC=2;MLEAF=1.00;MQ=44.00;QD=27.92;SOR=0.899	GT:AD:DP:GQ:PL	1/1:0,62:62:99:1759,186,0
3L	6937594	.	C	T	2082.77	.	AC=2;AF=1.00;AN=2;DP=78;ExcessHet=3.0103;FS=0.000;MLEAC=2;MLEAF=1.00;MQ=43.94;QD=27.05;SOR=0.719	GT:AD:DP:GQ:PL	1/1:0,77:77:99:2111,231,0
3L	6937667	.	A	C	1786.77	.	AC=2;AF=1.00;AN=2;DP=66;ExcessHet=3.0103;FS=0.000;MLEAC=2;MLEAF=1.00;MQ=43.97;QD=27.07;SOR=0.818	GT:AD:DP:GQ:PL	1/1:0,66:66:99:1815,198,0
3L	6937686	.	C	T	1852.77	.	AC=2;AF=1.00;AN=2;DP=66;ExcessHet=3.0103;FS=0.000;MLEAC=2;MLEAF=1.00;MQ=43.97;QD=28.07;SOR=0.957	GT:AD:DP:GQ:PL	1/1:0,66:66:99:1881,198,0
3L	6937697	.	A	T	1762.77	.	AC=2;AF=1.00;AN=2;DP=64;ExcessHet=3.0103;FS=0.000;MLEAC=2;MLEAF=1.00;MQ=43.97;QD=27.54;SOR=1.044	GT:AD:DP:GQ:PL	1/1:0,64:64:99:1791,192,0
3L	6937909	.	C	T	1418.77	.	AC=2;AF=1.00;AN=2;DP=51;ExcessHet=3.0103;FS=0.000;MLEAC=2;MLEAF=1.00;MQ=44.00;QD=27.82;SOR=0.732	GT:AD:DP:GQ:PL	1/1:0,51:51:99:1447,153,0
3L	6937963	.	G	A	2356.77	.	AC=2;AF=1.00;AN=2;DP=55;ExcessHet=3.0103;FS=0.000;MLEAC=2;MLEAF=1.00;MQ=43.79;QD=27.46;SOR=0.804	GT:AD:DP:GQ:PL	1/1:0,55:55:99:2385,165,0
3L	6937971	.	C	T	2353.77	.	AC=2;AF=1.00;AN=2;DP=54;ExcessHet=3.0103;FS=0.000;MLEAC=2;MLEAF=1.00;MQ=43.78;QD=25.09;SOR=0.767	GT:AD:DP:GQ:PL	1/1:0,54:54:99:2382,165,0
3L	6938025	.	T	TG	2347.73	.	AC=2;AF=1.00;AN=2;DP=53;ExcessHet=3.0103;FS=0.000;MLEAC=2;MLEAF=1.00;MQ=43.74;QD=31.53;SOR=1.077	GT:AD:DP:GQ:PL	1/1:0,53:53:99:2385,160,0
3L	6938028	.	T	G	2446.77	.	AC=2;AF=1.00;AN=2;DP=54;ExcessHet=3.0103;FS=0.000;MLEAC=2;MLEAF=1.00;MQ=43.75;QD=29.67;SOR=1.118	GT:AD:DP:GQ:PL	1/1:0,54:54:99:2475,166,0
3L	6938035	.	G	T	2446.77	.	AC=2;AF=1.00;AN=2;DP=54;ExcessHet=3.0103;FS=0.000;MLEAC=2;MLEAF=1.00;MQ=43.75;QD=29.41;SOR=1.220	GT:AD:DP:GQ:PL	1/1:0,54:54:99:2475,166,0
3L	6938040	.	G	A	2401.77	.	AC=2;AF=1.00;AN=2;DP=52;ExcessHet=3.0103;FS=0.000;MLEAC=2;MLEAF=1.00;MQ=43.70;QD=31.21;SOR=1.244	GT:AD:DP:GQ:PL	1/1:0,52:52:99:2430,163,0
3L	6938041	.	A	T	2446.77	.	AC=2;AF=1.00;AN=2;DP=52;ExcessHet=3.0103;FS=0.000;MLEAC=2;MLEAF=1.00;MQ=43.70;QD=29.32;SOR=1.244	GT:AD:DP:GQ:PL	1/1:0,52:52:99:2475,166,0
3L	6938048	.	A	G	2453.77	.	AC=2;AF=1.00;AN=2;DP=53;ExcessHet=3.0103;FS=0.000;MLEAC=2;MLEAF=1.00;MQ=43.70;QD=30.48;SOR=1.077	GT:AD:DP:GQ:PL	1/1:0,53:53:99:2482,169,0
3L	6938049	.	G	A	2453.77	.	AC=2;AF=1.00;AN=2;DP=55;ExcessHet=3.0103;FS=0.000;MLEAC=2;MLEAF=1.00;MQ=43.71;QD=29.53;SOR=0.970	GT:AD:DP:GQ:PL	1/1:0,55:55:99:2482,169,0
3L	6938164	.	T	A	2879.77	.	AC=2;AF=1.00;AN=2;DP=64;ExcessHet=3.0103;FS=0.000;MLEAC=2;MLEAF=1.00;MQ=43.85;QD=33.75;SOR=0.966	GT:AD:DP:GQ:PL	1/1:0,64:64:99:2908,196,0
3L	6938165	.	C	CA	2870.73	.	AC=2;AF=1.00;AN=2;DP=64;ExcessHet=3.0103;FS=0.000;MLEAC=2;MLEAF=1.00;MQ=43.85;QD=30.41;SOR=0.966	GT:AD:DP:GQ:PL	1/1:0,64:64:99:2908,196,0
3L	6938169	.	A	G	2789.77	.	AC=2;AF=1.00;AN=2;DP=61;ExcessHet=3.0103;FS=0.000;MLEAC=2;MLEAF=1.00;MQ=43.84;QD=29.71;SOR=0.941	GT:AD:DP:GQ:PL	1/1:0,61:61:99:2818,190,0
3L	6938225	.	T	C	1459.77	.	AC=2;AF=1.00;AN=2;DP=53;ExcessHet=3.0103;FS=0.000;MLEAC=2;MLEAF=1.00;MQ=43.85;QD=27.54;SOR=1.179	GT:AD:DP:GQ:PL	1/1:0,53:53:99:1488,159,0
3L	6938246	.	A	G	1494.77	.	AC=2;AF=1.00;AN=2;DP=53;ExcessHet=3.0103;FS=0.000;MLEAC=2;MLEAF=1.00;MQ=43.85;QD=28.20;SOR=1.077	GT:AD:DP:GQ:PL	1/1:0,53:53:99:1523,159,0
3L	6938346	.	A	G	1472.77	.	AC=2;AF=1.00;AN=2;DP=54;ExcessHet=3.0103;FS=0.000;MLEAC=2;MLEAF=1.00;MQ=43.69;QD=27.27;SOR=0.846	GT:AD:DP:GQ:PL	1/1:0,54:54:99:1501,162,0
3L	6938392	.	A	T	2313.77	.	AC=2;AF=1.00;AN=2;DP=53;ExcessHet=3.0103;FS=0.000;MLEAC=2;MLEAF=1.00;MQ=44.00;QD=28.74;SOR=1.402	GT:AD:DP:GQ:PL	1/1:0,53:53:99:2342,163,0
3L	6938397	.	C	T	2307.77	.	AC=2;AF=1.00;AN=2;DP=51;ExcessHet=3.0103;FS=0.000;MLEAC=2;MLEAF=1.00;MQ=44.00;QD=29.00;SOR=1.314	GT:AD:DP:GQ:PL	1/1:0,51:51:99:2336,163,0
3L	6938477	.	C	G	1664.77	.	AC=2;AF=1.00;AN=2;DP=60;ExcessHet=3.0103;FS=0.000;MLEAC=2;MLEAF=1.00;MQ=43.97;QD=27.75;SOR=0.831	GT:AD:DP:GQ:PL	1/1:0,60:60:99:1693,180,0
3L	6938549	.	A	C	1394.77	.	AC=2;AF=1.00;AN=2;DP=52;ExcessHet=3.0103;FS=0.000;MLEAC=2;MLEAF=1.00;MQ=43.96;QD=26.82;SOR=1.036	GT:AD:DP:GQ:PL	1/1:0,52:52:99:1423,155,0
3L	6939452	.	T	C	3454.77	.	AC=2;AF=1.00;AN=2;DP=79;ExcessHet=3.0103;FS=0.000;MLEAC=2;MLEAF=1.00;MQ=44.00;QD=29.41;SOR=0.798	GT:AD:DP:GQ:PL	1/1:0,78:78:99:3483,238,0
3L	6939461	.	A	C	3735.77	.	AC=2;AF=1.00;AN=2;DP=84;ExcessHet=3.0103;FS=0.000;MLEAC=2;MLEAF=1.00;MQ=44.00;QD=34.31;SOR=0.717	GT:AD:DP:GQ:PL	1/1:0,83:83:99:3764,253,0
3L	6939471	.	T	C	3751.77	.	AC=2;AF=1.00;AN=2;DP=84;ExcessHet=3.0103;FS=0.000;MLEAC=2;MLEAF=1.00;MQ=44.00;QD=30.43;SOR=0.766	GT:AD:DP:GQ:PL	1/1:0,83:83:99:3780,253,0
3L	6939472	.	A	T	3706.77	.	AC=2;AF=1.00;AN=2;DP=84;ExcessHet=3.0103;FS=0.000;MLEAC=2;MLEAF=1.00;MQ=44.00;QD=28.29;SOR=0.766	GT:AD:DP:GQ:PL	1/1:0,83:83:99:3735,250,0
3L	6939683	.	G	A	1961.77	.	AC=2;AF=1.00;AN=2;DP=69;ExcessHet=3.0103;FS=0.000;MLEAC=2;MLEAF=1.00;MQ=43.97;QD=28.43;SOR=0.980	GT:AD:DP:GQ:PL	1/1:0,69:69:99:1990,206,0
3L	6939715	.	C	T	2017.77	.	AC=2;AF=1.00;AN=2;DP=73;ExcessHet=3.0103;FS=0.000;MLEAC=2;MLEAF=1.00;MQ=43.97;QD=27.64;SOR=1.103	GT:AD:DP:GQ:PL	1/1:0,73:73:99:2046,219,0
3L	6939826	.	T	C	1726.77	.	AC=2;AF=1.00;AN=2;DP=65;ExcessHet=3.0103;FS=0.000;MLEAC=2;MLEAF=1.00;MQ=43.79;QD=26.98;SOR=0.966	GT:AD:DP:GQ:PL	1/1:0,64:64:99:1755,192,0
3L	6939880	.	A	G	2477.77	.	AC=2;AF=1.00;AN=2;DP=56;ExcessHet=3.0103;FS=0.000;MLEAC=2;MLEAF=1.00;MQ=43.65;QD=28.41;SOR=0.765	GT:AD:DP:GQ:PL	1/1:0,56:56:99:2506,169,0
3L	6939882	.	T	G	2477.77	.	AC=2;AF=1.00;AN=2;DP=56;ExcessHet=3.0103;FS=0.000;MLEAC=2;MLEAF=1.00;MQ=43.65;QD=30.16;SOR=0.765	GT:AD:DP:GQ:PL	1/1:0,56:56:99:2506,169,0
3L	6939886	.	T	G	2477.77	.	AC=2;AF=1.00;AN=2;DP=53;ExcessHet=3.0103;FS=0.000;MLEAC=2;MLEAF=1.00;MQ=43.67;QD=32.18;SOR=0.892	GT:AD:DP:GQ:PL	1/1:0,53:53:99:2506,169,0
3L	6939954	.	T	TA	1475.73	.	AC=2;AF=1.00;AN=2;DP=63;ExcessHet=3.0103;FS=0.000;MLEAC=2;MLEAF=1.00;MQ=43.53;QD=24.19;SOR=0.865	GT:AD:DP:GQ:PL	1/1:0,61:61:99:1513,185,0
3L	6939982	.	AT	A	2878.73	.	AC=2;AF=1.00;AN=2;DP=65;ExcessHet=3.0103;FS=0.000;MLEAC=2;MLEAF=1.00;MQ=43.52;QD=34.65;SOR=0.723	GT:AD:DP:GQ:PL	1/1:0,65:65:99:2916,196,0
3L	6939987	.	T	G	3022.77	.	AC=2;AF=1.00;AN=2;DP=67;ExcessHet=3.0103;FS=0.000;MLEAC=2;MLEAF=1.00;MQ=43.53;QD=29.25;SOR=0.723	GT:AD:DP:GQ:PL	1/1:0,67:67:99:3051,205,0
3L	6939988	.	T	A	3022.77	.	AC=2;AF=1.00;AN=2;DP=67;ExcessHet=3.0103;FS=0.000;MLEAC=2;MLEAF=1.00;MQ=43.53;QD=36.15;SOR=0.723	GT:AD:DP:GQ:PL	1/1:0,67:67:99:3051,205,0
3L	6939989	.	T	G	2986.77	.	AC=2;AF=1.00;AN=2;DP=67;ExcessHet=3.0103;FS=0.000;MLEAC=2;MLEAF=1.00;MQ=43.53;QD=35.39;SOR=0.723	GT:AD:DP:GQ:PL	1/1:0,67:67:99:3015,202,0
3L	6940052	.	T	TAC	2833.73	.	AC=2;AF=1.00;AN=2;DP=63;ExcessHet=3.0103;FS=0.000;MLEAC=2;MLEAF=1.00;MQ=43.31;QD=33.82;SOR=0.826	GT:AD:DP:GQ:PL	1/1:0,62:62:99:2871,193,0
3L	6940054	.	T	TG	2833.73	.	AC=2;AF=1.00;AN=2;DP=62;ExcessHet=3.0103;FS=0.000;MLEAC=2;MLEAF=1.00;MQ=43.27;QD=26.40;SOR=0.899	GT:AD:DP:GQ:PL	1/1:0,62:62:99:2871,193,0
3L	6940097	.	A	G	2135.77	.	AC=2;AF=1.00;AN=2;DP=48;ExcessHet=3.0103;FS=0.000;MLEAC=2;MLEAF=1.00;MQ=43.14;QD=21.96;SOR=0.866	GT:AD:DP:GQ:PL	1/1:0,48:48:99:2164,153,0
3L	6940113	.	C	CA	2341.73	.	AC=2;AF=1.00;AN=2;DP=51;ExcessHet=3.0103;FS=0.000;MLEAC=2;MLEAF=1.00;MQ=43.11;QD=28.04;SOR=0.813	GT:AD:DP:GQ:PL	1/1:0,51:51:99:2379,163,0
3L	6940118	.	T	A	2401.77	.	AC=2;AF=1.00;AN=2;DP=50;ExcessHet=3.0103;FS=0.000;MLEAC=2;MLEAF=1.00;MQ=43.13;QD=31.27;SOR=0.773	GT:AD:DP:GQ:PL	1/1:0,50:50:99:2430,163,0
3L	6940122	.	T	G	2311.77	.	AC=2;AF=1.00;AN=2;DP=51;ExcessHet=3.0103;FS=0.000;MLEAC=2;MLEAF=1.00;MQ=43.15;QD=24.81;SOR=0.813	GT:AD:DP:GQ:PL	1/1:0,51:51:99:2340,157,0
3L	6940140	.	T	C	2401.77	.	AC=2;AF=1.00;AN=2;DP=52;ExcessHet=3.0103;FS=0.000;MLEAC=2;MLEAF=1.00;MQ=43.17;QD=31.73;SOR=0.770	GT:AD:DP:GQ:PL	1/1:0,52:52:99:2430,163,0
3L	6940146	.	A	T	2356.77	.	AC=2;AF=1.00;AN=2;DP=51;ExcessHet=3.0103;FS=0.000;MLEAC=2;MLEAF=1.00;MQ=43.23;QD=35.81;SOR=0.900	GT:AD:DP:GQ:PL	1/1:0,51:51:99:2385,160,0
3L	6940171	.	A	C	2581.77	.	AC=2;AF=1.00;AN=2;DP=58;ExcessHet=3.0103;FS=0.000;MLEAC=2;MLEAF=1.00;MQ=43.42;QD=30.68;SOR=0.836	GT:AD:DP:GQ:PL	1/1:0,58:58:99:2610,175,0
3L	6940189	.	C	G	2541.77	.	AC=2;AF=1.00;AN=2;DP=58;ExcessHet=3.0103;FS=0.000;MLEAC=2;MLEAF=1.00;MQ=43.49;QD=29.68;SOR=0.914	GT:AD:DP:GQ:PL	1/1:0,58:58:99:2570,175,0
3L	6940218	.	C	A	1716.77	.	AC=2;AF=1.00;AN=2;DP=64;ExcessHet=3.0103;FS=0.000;MLEAC=2;MLEAF=1.00;MQ=43.63;QD=26.82;SOR=1.214	GT:AD:DP:GQ:PL	1/1:0,64:64:99:1745,192,0
3L	6940255	.	T	C	1561.77	.	AC=2;AF=1.00;AN=2;DP=56;ExcessHet=3.0103;FS=0.000;MLEAC=2;MLEAF=1.00;MQ=43.83;QD=27.89;SOR=1.009	GT:AD:DP:GQ:PL	1/1:0,56:56:99:1590,168,0
3L	6940328	.	A	T	1682.77	.	AC=2;AF=1.00;AN=2;DP=60;ExcessHet=3.0103;FS=0.000;MLEAC=2;MLEAF=1.00;MQ=43.90;QD=28.05;SOR=0.831	GT:AD:DP:GQ:PL	1/1:0,60:60:99:1711,180,0
3L	6940930	.	T	C	1775.77	.	AC=2;AF=1.00;AN=2;DP=65;ExcessHet=3.0103;FS=0.000;MLEAC=2;MLEAF=1.00;MQ=43.97;QD=27.75;SOR=1.214	GT:AD:DP:GQ:PL	1/1:0,64:64:99:1804,192,0
3L	6941537	.	T	C	1795.77	.	AC=2;AF=1.00;AN=2;DP=65;ExcessHet=3.0103;FS=0.000;MLEAC=2;MLEAF=1.00;MQ=44.00;QD=27.63;SOR=0.854	GT:AD:DP:GQ:PL	1/1:0,65:65:99:1824,195,0
3L	6941574	.	T	C	1893.77	.	AC=2;AF=1.00;AN=2;DP=69;ExcessHet=3.0103;FS=0.000;MLEAC=2;MLEAF=1.00;MQ=43.97;QD=27.45;SOR=0.722	GT:AD:DP:GQ:PL	1/1:0,69:69:99:1922,206,0
3L	6941625	.	G	A	2009.77	.	AC=2;AF=1.00;AN=2;DP=71;ExcessHet=3.0103;FS=0.000;MLEAC=2;MLEAF=1.00;MQ=43.97;QD=28.31;SOR=0.779	GT:AD:DP:GQ:PL	1/1:0,71:71:99:2038,213,0
3L	6942021	.	AT	A	707.73	.	AC=2;AF=1.00;AN=2;BaseQRankSum=0.328;ClippingRankSum=0.000;DP=48;ExcessHet=3.0103;FS=3.123;MLEAC=2;MLEAF=1.00;MQ=43.56;MQRankSum=-0.116;QD=16.85;ReadPosRankSum=-1.425;SOR=0.386	GT:AD:DP:GQ:PL	1/1:1,41:42:99:745,102,0
3L	6942106	.	TTGTCCGTGGTTTATCATGATATCCGTATGGTCCGTGGTGTCCGAGA	T	1032.73	.	AC=2;AF=1.00;AN=2;DP=26;ExcessHet=3.0103;FS=0.000;MLEAC=2;MLEAF=1.00;MQ=42.52;QD=32.45;SOR=1.519	GT:AD:DP:GQ:PL	1/1:0,24:24:73:1070,73,0
3L	6943165	.	C	T	2034.77	.	AC=2;AF=1.00;AN=2;BaseQRankSum=-0.146;ClippingRankSum=0.000;DP=75;ExcessHet=3.0103;FS=3.069;MLEAC=2;MLEAF=1.00;MQ=44.00;MQRankSum=0.000;QD=27.13;ReadPosRankSum=1.663;SOR=0.308	GT:AD:DP:GQ:PL	1/1:1,74:75:99:2063,196,0
3L	6943587	.	TTC	T	2030.73	.	AC=2;AF=1.00;AN=2;DP=65;ExcessHet=3.0103;FS=0.000;MLEAC=2;MLEAF=1.00;MQ=43.82;QD=32.75;SOR=0.899	GT:AD:DP:GQ:PL	1/1:0,62:62:99:2068,187,0
3L	6943907	.	A	T	1981.77	.	AC=2;AF=1.00;AN=2;DP=72;ExcessHet=3.0103;FS=0.000;MLEAC=2;MLEAF=1.00;MQ=43.93;QD=27.91;SOR=0.904	GT:AD:DP:GQ:PL	1/1:0,71:71:99:2010,213,0
3L	6944376	.	G	GCGGCAGTCGCAT	2029.73	.	AC=2;AF=1.00;AN=2;DP=51;ExcessHet=3.0103;FS=0.000;MLEAC=2;MLEAF=1.00;MQ=43.73;QD=29.72;SOR=1.414	GT:AD:DP:GQ:PL	1/1:0,45:45:99:2067,137,0
3L	6944416	.	T	A	1384.77	.	AC=2;AF=1.00;AN=2;DP=51;ExcessHet=3.0103;FS=0.000;MLEAC=2;MLEAF=1.00;MQ=43.73;QD=27.15;SOR=1.094	GT:AD:DP:GQ:PL	1/1:0,51:51:99:1413,153,0
3L	6944495	.	G	T	1426.77	.	AC=2;AF=1.00;AN=2;DP=53;ExcessHet=3.0103;FS=0.000;MLEAC=2;MLEAF=1.00;MQ=43.85;QD=26.92;SOR=0.981	GT:AD:DP:GQ:PL	1/1:0,53:53:99:1455,158,0
3L	6944572	.	T	TACA	2171.73	.	AC=2;AF=1.00;AN=2;DP=57;ExcessHet=3.0103;FS=0.000;MLEAC=2;MLEAF=1.00;MQ=43.62;QD=29.71;SOR=0.874	GT:AD:DP:GQ:PL	1/1:0,46:46:99:2209,153,0
3L	6944594	.	T	TA	1224.73	.	AC=2;AF=1.00;AN=2;DP=55;ExcessHet=3.0103;FS=0.000;MLEAC=2;MLEAF=1.00;MQ=43.61;QD=23.55;SOR=0.770	GT:AD:DP:GQ:PL	1/1:0,52:52:99:1262,156,0
3L	6944965	.	C	CT	2066.73	.	AC=2;AF=1.00;AN=2;DP=67;ExcessHet=3.0103;FS=0.000;MLEAC=2;MLEAF=1.00;MQ=43.63;QD=32.29;SOR=0.892	GT:AD:DP:GQ:PL	1/1:0,64:64:99:2104,198,0
3L	6944996	.	T	TTCTCAGTC	3416.73	.	AC=2;AF=1.00;AN=2;DP=74;ExcessHet=3.0103;FS=0.000;MLEAC=2;MLEAF=1.00;MQ=43.58;QD=32.22;SOR=1.371	GT:AD:DP:GQ:PL	1/1:0,74:74:99:3454,242,0
3L	6945013	.	T	A	1961.77	.	AC=2;AF=1.00;AN=2;DP=75;ExcessHet=3.0103;FS=0.000;MLEAC=2;MLEAF=1.00;MQ=43.60;QD=26.16;SOR=1.402	GT:AD:DP:GQ:PL	1/1:0,75:75:99:1990,223,0
3L	6945032	.	G	T	2097.77	.	AC=2;AF=1.00;AN=2;DP=76;ExcessHet=3.0103;FS=0.000;MLEAC=2;MLEAF=1.00;MQ=43.65;QD=27.60;SOR=1.349	GT:AD:DP:GQ:PL	1/1:0,76:76:99:2126,227,0
3L	6945229	.	G	T	1632.77	.	AC=2;AF=1.00;AN=2;DP=60;ExcessHet=3.0103;FS=0.000;MLEAC=2;MLEAF=1.00;MQ=43.72;QD=27.67;SOR=1.903	GT:AD:DP:GQ:PL	1/1:0,59:59:99:1661,177,0
3L	6945247	.	ATGTG	A	2331.73	.	AC=2;AF=1.00;AN=2;DP=60;ExcessHet=3.0103;FS=0.000;MLEAC=2;MLEAF=1.00;MQ=43.72;QD=28.61;SOR=1.402	GT:AD:DP:GQ:PL	1/1:0,53:53:99:2369,160,0
3L	6945363	.	A	G	1377.77	.	AC=2;AF=1.00;AN=2;DP=49;ExcessHet=3.0103;FS=0.000;MLEAC=2;MLEAF=1.00;MQ=43.59;QD=28.12;SOR=0.818	GT:AD:DP:GQ:PL	1/1:0,49:49:99:1406,147,0
3L	6945424	.	A	AAC	2460.73	.	AC=2;AF=1.00;AN=2;DP=63;ExcessHet=3.0103;FS=0.000;MLEAC=2;MLEAF=1.00;MQ=43.61;QD=31.43;SOR=1.493	GT:AD:DP:GQ:PL	1/1:0,58:58:99:2498,174,0
3L	6945449	.	A	G	3257.77	.	AC=2;AF=1.00;AN=2;DP=71;ExcessHet=3.0103;FS=0.000;MLEAC=2;MLEAF=1.00;MQ=43.68;QD=30.53;SOR=1.276	GT:AD:DP:GQ:PL	1/1:0,71:71:99:3286,223,0
3L	6945467	.	G	GT	3132.73	.	AC=2;AF=1.00;AN=2;DP=70;ExcessHet=3.0103;FS=0.000;MLEAC=2;MLEAF=1.00;MQ=43.70;QD=29.48;SOR=1.512	GT:AD:DP:GQ:PL	1/1:0,70:70:99:3170,217,0
3L	6945517	.	G	C	1938.77	.	AC=2;AF=1.00;AN=2;DP=71;ExcessHet=3.0103;FS=0.000;MLEAC=2;MLEAF=1.00;MQ=43.81;QD=27.31;SOR=1.276	GT:AD:DP:GQ:PL	1/1:0,71:71:99:1967,212,0
3L	6945598	.	A	T	1846.77	.	AC=2;AF=1.00;AN=2;DP=66;ExcessHet=3.0103;FS=0.000;MLEAC=2;MLEAF=1.00;MQ=43.97;QD=27.98;SOR=0.957	GT:AD:DP:GQ:PL	1/1:0,66:66:99:1875,198,0
3L	6945644	.	GCCCCC	G	2644.73	.	AC=2;AF=1.00;AN=2;DP=64;ExcessHet=3.0103;FS=0.000;MLEAC=2;MLEAF=1.00;MQ=43.97;QD=33.73;SOR=0.986	GT:AD:DP:GQ:PL	1/1:0,60:60:99:2682,181,0
3L	6945670	.	CTG	C	1679.73	.	AC=2;AF=1.00;AN=2;DP=62;ExcessHet=3.0103;FS=0.000;MLEAC=2;MLEAF=1.00;MQ=43.97;QD=31.69;SOR=0.892	GT:AD:DP:GQ:PL	1/1:0,53:53:99:1717,160,0
3L	6945816	.	TCG	T	2987.73	.	AC=2;AF=1.00;AN=2;DP=76;ExcessHet=3.0103;FS=0.000;MLEAC=2;MLEAF=1.00;MQ=44.00;QD=30.45;SOR=0.927	GT:AD:DP:GQ:PL	1/1:0,74:74:99:3025,223,0
3L	6945989	.	A	T	1916.77	.	AC=2;AF=1.00;AN=2;DP=71;ExcessHet=3.0103;FS=0.000;MLEAC=2;MLEAF=1.00;MQ=44.00;QD=27.00;SOR=1.276	GT:AD:DP:GQ:PL	1/1:0,71:71:99:1945,212,0
3L	6946648	.	C	T	3237.77	.	AC=2;AF=1.00;AN=2;DP=76;ExcessHet=3.0103;FS=0.000;MLEAC=2;MLEAF=1.00;MQ=43.68;QD=26.65;SOR=0.693	GT:AD:DP:GQ:PL	1/1:0,76:76:99:3266,231,0
3L	6946664	.	G	A	3252.77	.	AC=2;AF=1.00;AN=2;DP=75;ExcessHet=3.0103;FS=0.000;MLEAC=2;MLEAF=1.00;MQ=43.65;QD=35.98;SOR=0.832	GT:AD:DP:GQ:PL	1/1:0,75:75:99:3281,231,0
3L	6946747	.	G	T	3683.77	.	AC=2;AF=1.00;AN=2;DP=82;ExcessHet=3.0103;FS=0.000;MLEAC=2;MLEAF=1.00;MQ=44.43;QD=25.56;SOR=0.961	GT:AD:DP:GQ:PL	1/1:0,82:82:99:3712,250,0
3L	6946753	.	A	T	3866.77	.	AC=2;AF=1.00;AN=2;DP=86;ExcessHet=3.0103;FS=0.000;MLEAC=2;MLEAF=1.00;MQ=45.05;QD=28.85;SOR=1.005	GT:AD:DP:GQ:PL	1/1:0,86:86:99:3895,262,0
3L	6946761	.	T	A	3863.77	.	AC=2;AF=1.00;AN=2;DP=87;ExcessHet=3.0103;FS=0.000;MLEAC=2;MLEAF=1.00;MQ=45.53;QD=27.97;SOR=0.972	GT:AD:DP:GQ:PL	1/1:0,87:87:99:3892,265,0
3L	6946789	.	G	A	2129.77	.	AC=2;AF=1.00;AN=2;DP=78;ExcessHet=3.0103;FS=0.000;MLEAC=2;MLEAF=1.00;MQ=46.57;QD=27.30;SOR=0.976	GT:AD:DP:GQ:PL	1/1:0,78:78:99:2158,234,0
3L	6946882	.	A	ATC	3124.73	.	AC=2;AF=1.00;AN=2;DP=63;ExcessHet=3.0103;FS=0.000;MLEAC=2;MLEAF=1.00;MQ=47.12;QD=33.14;SOR=1.010	GT:AD:DP:GQ:PL	1/1:0,63:63:99:3162,213,0
3L	6946883	.	A	AAATCAATATATAATAAAT	3124.73	.	AC=2;AF=1.00;AN=2;DP=65;ExcessHet=3.0103;FS=0.000;MLEAC=2;MLEAF=1.00;MQ=47.03;QD=28.63;SOR=0.925	GT:AD:DP:GQ:PL	1/1:0,65:65:99:3162,213,0
3L	6946923	.	C	G	1697.77	.	AC=2;AF=1.00;AN=2;DP=63;ExcessHet=3.0103;FS=0.000;MLEAC=2;MLEAF=1.00;MQ=43.37;QD=26.95;SOR=1.179	GT:AD:DP:GQ:PL	1/1:0,63:63:99:1726,187,0
3L	6947026	.	T	A	2180.77	.	AC=2;AF=1.00;AN=2;DP=79;ExcessHet=3.0103;FS=0.000;MLEAC=2;MLEAF=1.00;MQ=43.70;QD=27.60;SOR=0.718	GT:AD:DP:GQ:PL	1/1:0,79:79:99:2209,237,0
3L	6947066	.	A	T	1858.77	.	AC=2;AF=1.00;AN=2;BaseQRankSum=0.077;ClippingRankSum=0.000;DP=71;ExcessHet=3.0103;FS=0.000;MLEAC=2;MLEAF=1.00;MQ=43.53;MQRankSum=1.799;QD=26.55;ReadPosRankSum=-0.548;SOR=0.463	GT:AD:DP:GQ:PL	1/1:1,69:70:99:1887,182,0
3L	6947316	.	T	C	1190.77	.	AC=2;AF=1.00;AN=2;DP=45;ExcessHet=3.0103;FS=0.000;MLEAC=2;MLEAF=1.00;MQ=42.90;QD=26.46;SOR=0.929	GT:AD:DP:GQ:PL	1/1:0,45:45:99:1219,134,0
3L	6947340	.	T	C	1186.77	.	AC=2;AF=1.00;AN=2;DP=44;ExcessHet=3.0103;FS=0.000;MLEAC=2;MLEAF=1.00;MQ=42.16;QD=26.97;SOR=1.230	GT:AD:DP:GQ:PL	1/1:0,44:44:99:1215,132,0
3L	6947443	.	A	C	1498.77	.	AC=2;AF=1.00;AN=2;DP=40;ExcessHet=3.0103;FS=0.000;MLEAC=2;MLEAF=1.00;MQ=42.22;QD=32.82;SOR=0.914	GT:AD:DP:GQ:PL	1/1:0,38:38:99:1527,114,0
3L	6947454	.	T	C	1505.77	.	AC=2;AF=1.00;AN=2;DP=40;ExcessHet=3.0103;FS=0.000;MLEAC=2;MLEAF=1.00;MQ=42.09;QD=30.05;SOR=0.859	GT:AD:DP:GQ:PL	1/1:0,37:37:99:1534,114,0
3L	6947709	.	G	GCAGCAGCATCAA	1246.73	.	AC=2;AF=1.00;AN=2;DP=30;ExcessHet=3.0103;FS=0.000;MLEAC=2;MLEAF=1.00;MQ=37.97;QD=25.31;SOR=1.220	GT:AD:DP:GQ:PL	1/1:0,26:26:87:1284,87,0
3L	6947742	.	G	GCTGCAGCAGCAACAGCAA	1247.73	.	AC=2;AF=1.00;AN=2;DP=27;ExcessHet=3.0103;FS=0.000;MLEAC=2;MLEAF=1.00;MQ=37.44;QD=28.10;SOR=1.802	GT:AD:DP:GQ:PL	1/1:0,24:24:87:1285,87,0
3L	6947793	.	T	C	1484.77	.	AC=2;AF=1.00;AN=2;DP=33;ExcessHet=3.0103;FS=0.000;MLEAC=2;MLEAF=1.00;MQ=37.35;QD=28.68;SOR=1.981	GT:AD:DP:GQ:PL	1/1:0,33:33:99:1513,105,0
3L	6947805	.	G	A	1433.77	.	AC=2;AF=1.00;AN=2;DP=32;ExcessHet=3.0103;FS=0.000;MLEAC=2;MLEAF=1.00;MQ=37.31;QD=29.38;SOR=2.165	GT:AD:DP:GQ:PL	1/1:0,32:32:99:1462,99,0
3L	6947808	.	A	G	1443.77	.	AC=2;AF=1.00;AN=2;DP=33;ExcessHet=3.0103;FS=0.000;MLEAC=2;MLEAF=1.00;MQ=37.53;QD=29.74;SOR=1.981	GT:AD:DP:GQ:PL	1/1:0,33:33:99:1472,99,0
3L	6947847	.	C	A	1208.77	.	AC=2;AF=1.00;AN=2;DP=43;ExcessHet=3.0103;FS=0.000;MLEAC=2;MLEAF=1.00;MQ=39.51;QD=28.11;SOR=1.455	GT:AD:DP:GQ:PL	1/1:0,43:43:99:1237,129,0
3L	6947923	.	C	T	1943.77	.	AC=2;AF=1.00;AN=2;DP=45;ExcessHet=3.0103;FS=0.000;MLEAC=2;MLEAF=1.00;MQ=41.17;QD=31.18;SOR=0.929	GT:AD:DP:GQ:PL	1/1:0,45:45:99:1972,135,0
3L	6947933	.	T	G	2004.77	.	AC=2;AF=1.00;AN=2;DP=48;ExcessHet=3.0103;FS=0.000;MLEAC=2;MLEAF=1.00;MQ=41.18;QD=28.09;SOR=1.067	GT:AD:DP:GQ:PL	1/1:0,48:48:99:2033,144,0
3L	6947998	.	C	T	1165.77	.	AC=2;AF=1.00;AN=2;DP=42;ExcessHet=3.0103;FS=0.000;MLEAC=2;MLEAF=1.00;MQ=42.50;QD=27.76;SOR=1.402	GT:AD:DP:GQ:PL	1/1:0,42:42:99:1194,126,0
3L	6948037	.	C	T	1307.77	.	AC=2;AF=1.00;AN=2;DP=50;ExcessHet=3.0103;FS=0.000;MLEAC=2;MLEAF=1.00;MQ=42.68;QD=26.69;SOR=1.225	GT:AD:DP:GQ:PL	1/1:0,49:49:99:1336,146,0
3L	6948129	.	C	T	1415.77	.	AC=2;AF=1.00;AN=2;DP=51;ExcessHet=3.0103;FS=0.000;MLEAC=2;MLEAF=1.00;MQ=41.17;QD=27.76;SOR=0.813	GT:AD:DP:GQ:PL	1/1:0,51:51:99:1444,153,0
3L	6948146	.	A	ACTGCGTTGATGAATTCAATCCAAGATCTGT	2492.73	.	AC=2;AF=1.00;AN=2;DP=50;ExcessHet=3.0103;FS=0.000;MLEAC=2;MLEAF=1.00;MQ=40.56;QD=31.35;SOR=0.909	GT:AD:DP:GQ:PL	1/1:0,49:49:99:2530,171,0
3L	6948153	.	T	A	1985.77	.	AC=2;AF=1.00;AN=2;DP=45;ExcessHet=3.0103;FS=0.000;MLEAC=2;MLEAF=1.00;MQ=40.11;QD=32.88;SOR=0.737	GT:AD:DP:GQ:PL	1/1:0,45:45:99:2014,138,0
3L	6948169	.	T	G	1884.77	.	AC=2;AF=1.00;AN=2;DP=44;ExcessHet=3.0103;FS=0.000;MLEAC=2;MLEAF=1.00;MQ=40.17;QD=29.86;SOR=0.784	GT:AD:DP:GQ:PL	1/1:0,44:44:99:1913,132,0
3L	6948178	.	C	T	2060.77	.	AC=2;AF=1.00;AN=2;DP=46;ExcessHet=3.0103;FS=0.000;MLEAC=2;MLEAF=1.00;MQ=40.30;QD=27.03;SOR=0.976	GT:AD:DP:GQ:PL	1/1:0,46:46:99:2089,141,0
3L	6948184	.	T	C	2068.77	.	AC=2;AF=1.00;AN=2;DP=44;ExcessHet=3.0103;FS=0.000;MLEAC=2;MLEAF=1.00;MQ=41.06;QD=28.77;SOR=0.784	GT:AD:DP:GQ:PL	1/1:0,44:44:99:2097,144,0
3L	6948188	.	C	A	1978.77	.	AC=2;AF=1.00;AN=2;DP=46;ExcessHet=3.0103;FS=0.000;MLEAC=2;MLEAF=1.00;MQ=41.13;QD=30.50;SOR=0.780	GT:AD:DP:GQ:PL	1/1:0,46:46:99:2007,138,0
3L	6948201	.	C	A	1937.77	.	AC=2;AF=1.00;AN=2;DP=46;ExcessHet=3.0103;FS=0.000;MLEAC=2;MLEAF=1.00;MQ=41.63;QD=25.01;SOR=0.693	GT:AD:DP:GQ:PL	1/1:0,46:46:99:1966,138,0
3L	6948211	.	T	C	1911.77	.	AC=2;AF=1.00;AN=2;DP=45;ExcessHet=3.0103;FS=0.000;MLEAC=2;MLEAF=1.00;MQ=41.87;QD=26.94;SOR=0.693	GT:AD:DP:GQ:PL	1/1:0,44:44:99:1940,135,0
3L	6948238	.	T	G	2474.77	.	AC=2;AF=1.00;AN=2;DP=54;ExcessHet=3.0103;FS=0.000;MLEAC=2;MLEAF=1.00;MQ=42.12;QD=32.41;SOR=0.846	GT:AD:DP:GQ:PL	1/1:0,54:54:99:2503,169,0
3L	6948241	.	AGCTTAATG	A	2455.73	.	AC=2;AF=1.00;AN=2;DP=55;ExcessHet=3.0103;FS=0.000;MLEAC=2;MLEAF=1.00;MQ=42.24;QD=29.77;SOR=0.931	GT:AD:DP:GQ:PL	1/1:0,55:55:99:2493,169,0
3L	6948326	.	A	C	1734.77	.	AC=2;AF=1.00;AN=2;DP=63;ExcessHet=3.0103;FS=0.000;MLEAC=2;MLEAF=1.00;MQ=42.96;QD=27.54;SOR=1.092	GT:AD:DP:GQ:PL	1/1:0,63:63:99:1763,189,0
3L	6948554	.	G	GAC	1020.25	.	AC=2;AF=1.00;AN=2;BaseQRankSum=-0.697;ClippingRankSum=0.000;DP=54;ExcessHet=3.0103;FS=9.566;MLEAC=2;MLEAF=1.00;MQ=43.65;MQRankSum=-0.908;QD=24.88;ReadPosRankSum=0.088;SOR=0.138	GT:AD:DP:GQ:PL	1/1:4,37:41:9:1057,9,0
3L	6948578	.	C	A	1855.77	.	AC=2;AF=1.00;AN=2;DP=48;ExcessHet=3.0103;FS=0.000;MLEAC=2;MLEAF=1.00;MQ=43.35;QD=31.50;SOR=0.735	GT:AD:DP:GQ:PL	1/1:0,47:47:99:1884,144,0
3L	6948612	.	TAAAATTAACC	T	1660.73	.	AC=2;AF=1.00;AN=2;DP=40;ExcessHet=3.0103;FS=0.000;MLEAC=2;MLEAF=1.00;MQ=43.45;QD=27.65;SOR=1.179	GT:AD:DP:GQ:PL	1/1:0,38:38:99:1698,114,0
3L	6948685	.	C	CAA	1092.73	.	AC=2;AF=1.00;AN=2;DP=45;ExcessHet=3.0103;FS=0.000;MLEAC=2;MLEAF=1.00;MQ=43.41;QD=29.53;SOR=1.402	GT:AD:DP:GQ:PL	1/1:0,37:37:99:1130,120,0
3L	6948814	.	T	G	1857.77	.	AC=2;AF=1.00;AN=2;DP=69;ExcessHet=3.0103;FS=0.000;MLEAC=2;MLEAF=1.00;MQ=43.79;QD=26.92;SOR=1.131	GT:AD:DP:GQ:PL	1/1:0,69:69:99:1886,206,0
3L	6949001	.	C	G	2126.77	.	AC=2;AF=1.00;AN=2;DP=78;ExcessHet=3.0103;FS=0.000;MLEAC=2;MLEAF=1.00;MQ=43.89;QD=27.27;SOR=0.976	GT:AD:DP:GQ:PL	1/1:0,78:78:99:2155,233,0
3L	6949065	.	G	A	1815.77	.	AC=2;AF=1.00;AN=2;DP=65;ExcessHet=3.0103;FS=0.000;MLEAC=2;MLEAF=1.00;MQ=43.97;QD=27.93;SOR=1.341	GT:AD:DP:GQ:PL	1/1:0,65:65:99:1844,195,0
3L	6949251	.	G	A	2036.77	.	AC=2;AF=1.00;AN=2;DP=74;ExcessHet=3.0103;FS=0.000;MLEAC=2;MLEAF=1.00;MQ=43.95;QD=27.52;SOR=1.061	GT:AD:DP:GQ:PL	1/1:0,74:74:99:2065,222,0
3L	6949301	.	G	A	1678.77	.	AC=2;AF=1.00;AN=2;DP=62;ExcessHet=3.0103;FS=0.000;MLEAC=2;MLEAF=1.00;MQ=43.91;QD=27.08;SOR=1.536	GT:AD:DP:GQ:PL	1/1:0,62:62:99:1707,185,0
3L	6949845	.	G	T	1846.77	.	AC=2;AF=1.00;AN=2;DP=67;ExcessHet=3.0103;FS=0.000;MLEAC=2;MLEAF=1.00;MQ=44.00;QD=27.98;SOR=0.886	GT:AD:DP:GQ:PL	1/1:0,66:66:99:1875,198,0
3L	6950236	.	G	A	1458.77	.	AC=2;AF=1.00;AN=2;DP=54;ExcessHet=3.0103;FS=0.000;MLEAC=2;MLEAF=1.00;MQ=44.00;QD=27.01;SOR=0.931	GT:AD:DP:GQ:PL	1/1:0,54:54:99:1487,161,0
3L	6950424	.	G	T	1346.77	.	AC=2;AF=1.00;AN=2;DP=50;ExcessHet=3.0103;FS=0.000;MLEAC=2;MLEAF=1.00;MQ=43.71;QD=26.94;SOR=0.952	GT:AD:DP:GQ:PL	1/1:0,50:50:99:1375,149,0
3L	6950525	.	T	A	1471.77	.	AC=2;AF=1.00;AN=2;DP=53;ExcessHet=3.0103;FS=0.000;MLEAC=2;MLEAF=1.00;MQ=43.61;QD=27.77;SOR=0.730	GT:AD:DP:GQ:PL	1/1:0,53:53:99:1500,159,0
3L	6950579	.	T	TTGCTGC	2234.73	.	AC=2;AF=1.00;AN=2;DP=58;ExcessHet=3.0103;FS=0.000;MLEAC=2;MLEAF=1.00;MQ=43.03;QD=29.08;SOR=0.994	GT:AD:DP:GQ:PL	1/1:0,51:51:99:2272,153,0
3L	6950731	.	G	A	1584.77	.	AC=2;AF=1.00;AN=2;DP=58;ExcessHet=3.0103;FS=0.000;MLEAC=2;MLEAF=1.00;MQ=43.38;QD=27.32;SOR=1.179	GT:AD:DP:GQ:PL	1/1:0,58:58:99:1613,173,0
3L	6950771	.	G	A	1650.77	.	AC=2;AF=1.00;AN=2;DP=59;ExcessHet=3.0103;FS=0.000;MLEAC=2;MLEAF=1.00;MQ=43.28;QD=27.98;SOR=1.034	GT:AD:DP:GQ:PL	1/1:0,59:59:99:1679,177,0
3L	6950834	.	A	G	866.77	.	AC=2;AF=1.00;AN=2;DP=33;ExcessHet=3.0103;FS=0.000;MLEAC=2;MLEAF=1.00;MQ=42.92;QD=26.27;SOR=1.352	GT:AD:DP:GQ:PL	1/1:0,33:33:98:895,98,0
3L	6950872	.	T	TCTG	1150.73	.	AC=2;AF=1.00;AN=2;BaseQRankSum=0.820;ClippingRankSum=0.000;DP=34;ExcessHet=3.0103;FS=3.310;MLEAC=2;MLEAF=1.00;MQ=42.98;MQRankSum=-0.469;QD=35.04;ReadPosRankSum=1.676;SOR=0.545	GT:AD:DP:GQ:PL	1/1:1,29:30:52:1188,52,0
3L	6950912	.	G	A	838.77	.	AC=2;AF=1.00;AN=2;DP=37;ExcessHet=3.0103;FS=0.000;MLEAC=2;MLEAF=1.00;MQ=42.93;QD=23.30;SOR=0.927	GT:AD:DP:GQ:PL	1/1:0,36:36:99:867,104,0
3L	6951011	.	A	G	1965.77	.	AC=2;AF=1.00;AN=2;DP=45;ExcessHet=3.0103;FS=0.000;MLEAC=2;MLEAF=1.00;MQ=43.12;QD=28.08;SOR=1.280	GT:AD:DP:GQ:PL	1/1:0,45:45:99:1994,138,0
3L	6951017	.	G	A	1966.77	.	AC=2;AF=1.00;AN=2;DP=45;ExcessHet=3.0103;FS=0.000;MLEAC=2;MLEAF=1.00;MQ=43.50;QD=32.44;SOR=1.280	GT:AD:DP:GQ:PL	1/1:0,45:45:99:1995,138,0
3L	6951077	.	T	TCCA	2180.73	.	AC=2;AF=1.00;AN=2;DP=49;ExcessHet=3.0103;FS=0.000;MLEAC=2;MLEAF=1.00;MQ=43.29;QD=29.13;SOR=1.562	GT:AD:DP:GQ:PL	1/1:0,48:48:99:2218,150,0
3L	6951092	.	G	C	2306.77	.	AC=2;AF=1.00;AN=2;DP=53;ExcessHet=3.0103;FS=0.000;MLEAC=2;MLEAF=1.00;MQ=43.44;QD=24.09;SOR=1.791	GT:AD:DP:GQ:PL	1/1:0,53:53:99:2335,165,0
3L	6951125	.	G	A	1598.77	.	AC=2;AF=1.00;AN=2;DP=60;ExcessHet=3.0103;FS=0.000;MLEAC=2;MLEAF=1.00;MQ=43.62;QD=26.65;SOR=1.812	GT:AD:DP:GQ:PL	1/1:0,60:60:99:1627,178,0
3L	6951223	.	T	TG	3110.73	.	AC=2;AF=1.00;AN=2;DP=69;ExcessHet=3.0103;FS=0.000;MLEAC=2;MLEAF=1.00;MQ=43.83;QD=32.58;SOR=1.098	GT:AD:DP:GQ:PL	1/1:0,68:68:99:3148,211,0
3L	6951224	.	A	AG	3110.73	.	AC=2;AF=1.00;AN=2;DP=70;ExcessHet=3.0103;FS=0.000;MLEAC=2;MLEAF=1.00;MQ=43.83;QD=23.50;SOR=1.085	GT:AD:DP:GQ:PL	1/1:0,70:70:99:3148,211,0
3L	6951232	.	C	A	3068.77	.	AC=2;AF=1.00;AN=2;DP=70;ExcessHet=3.0103;FS=0.000;MLEAC=2;MLEAF=1.00;MQ=43.83;QD=31.57;SOR=1.085	GT:AD:DP:GQ:PL	1/1:0,70:70:99:3097,211,0
3L	6951276	.	C	T	1805.77	.	AC=2;AF=1.00;AN=2;DP=64;ExcessHet=3.0103;FS=0.000;MLEAC=2;MLEAF=1.00;MQ=43.82;QD=28.22;SOR=0.892	GT:AD:DP:GQ:PL	1/1:0,64:64:99:1834,192,0
3L	6951327	.	A	G	1803.77	.	AC=2;AF=1.00;AN=2;DP=66;ExcessHet=3.0103;FS=0.000;MLEAC=2;MLEAF=1.00;MQ=43.88;QD=27.33;SOR=0.957	GT:AD:DP:GQ:PL	1/1:0,66:66:99:1832,197,0
3L	6951339	.	G	A	2757.77	.	AC=2;AF=1.00;AN=2;DP=64;ExcessHet=3.0103;FS=0.000;MLEAC=2;MLEAF=1.00;MQ=43.88;QD=31.14;SOR=1.044	GT:AD:DP:GQ:PL	1/1:0,64:64:99:2786,193,0
3L	6951348	.	G	A	2603.77	.	AC=2;AF=1.00;AN=2;DP=59;ExcessHet=3.0103;FS=0.000;MLEAC=2;MLEAF=1.00;MQ=43.90;QD=27.95;SOR=1.123	GT:AD:DP:GQ:PL	1/1:0,59:59:99:2632,178,0
3L	6951414	.	G	A	1881.77	.	AC=2;AF=1.00;AN=2;BaseQRankSum=1.871;ClippingRankSum=0.000;DP=68;ExcessHet=3.0103;FS=4.011;MLEAC=2;MLEAF=1.00;MQ=43.93;MQRankSum=-0.087;QD=27.67;ReadPosRankSum=-0.306;SOR=0.982	GT:AD:DP:GQ:PL	1/1:1,67:68:99:1910,194,0
3L	6951642	.	T	G	3700.77	.	AC=2;AF=1.00;AN=2;DP=84;ExcessHet=3.0103;FS=0.000;MLEAC=2;MLEAF=1.00;MQ=43.97;QD=30.40;SOR=1.013	GT:AD:DP:GQ:PL	1/1:0,84:84:99:3729,256,0
3L	6951663	.	T	A	3902.77	.	AC=2;AF=1.00;AN=2;DP=87;ExcessHet=3.0103;FS=0.000;MLEAC=2;MLEAF=1.00;MQ=43.97;QD=27.81;SOR=1.090	GT:AD:DP:GQ:PL	1/1:0,87:87:99:3931,265,0
3L	6951671	.	G	A	3792.77	.	AC=2;AF=1.00;AN=2;DP=86;ExcessHet=3.0103;FS=0.000;MLEAC=2;MLEAF=1.00;MQ=43.97;QD=32.30;SOR=1.127	GT:AD:DP:GQ:PL	1/1:0,86:86:99:3821,262,0
3L	6951789	.	A	C	1086.77	.	AC=2;AF=1.00;AN=2;BaseQRankSum=-0.245;ClippingRankSum=0.000;DP=73;ExcessHet=3.0103;FS=9.448;MLEAC=2;MLEAF=1.00;MQ=44.00;MQRankSum=0.000;QD=16.72;ReadPosRankSum=1.996;SOR=0.223	GT:AD:DP:GQ:PL	1/1:4,61:65:99:1115,120,0
3L	6952134	.	A	AG	1854.73	.	AC=2;AF=1.00;AN=2;DP=76;ExcessHet=3.0103;FS=0.000;MLEAC=2;MLEAF=1.00;MQ=44.00;QD=25.41;SOR=0.836	GT:AD:DP:GQ:PL	1/1:0,73:73:99:1892,219,0
3L	6953126	.	TA	T	1122.73	.	AC=2;AF=1.00;AN=2;BaseQRankSum=0.598;ClippingRankSum=0.000;DP=65;ExcessHet=3.0103;FS=3.158;MLEAC=2;MLEAF=1.00;MQ=44.00;MQRankSum=0.000;QD=18.71;ReadPosRankSum=0.751;SOR=0.384	GT:AD:DP:GQ:PL	1/1:1,59:60:99:1160,155,0
3L	6958204	.	GT	G	1106.73	.	AC=2;AF=1.00;AN=2;BaseQRankSum=-0.977;ClippingRankSum=0.000;DP=69;ExcessHet=3.0103;FS=4.210;MLEAC=2;MLEAF=1.00;MQ=44.00;MQRankSum=0.000;QD=17.85;ReadPosRankSum=-1.614;SOR=1.124	GT:AD:DP:GQ:PL	1/1:1,61:62:99:1144,161,0
3L	6958697	.	A	T	1434.77	.	AC=2;AF=1.00;AN=2;DP=51;ExcessHet=3.0103;FS=0.000;MLEAC=2;MLEAF=1.00;MQ=44.00;QD=28.13;SOR=0.994	GT:AD:DP:GQ:PL	1/1:0,51:51:99:1463,153,0
3L	6958800	.	C	T	1486.77	.	AC=2;AF=1.00;AN=2;DP=56;ExcessHet=3.0103;FS=0.000;MLEAC=2;MLEAF=1.00;MQ=44.00;QD=27.03;SOR=0.884	GT:AD:DP:GQ:PL	1/1:0,55:55:99:1515,165,0
3L	6958886	.	T	C	2245.77	.	AC=2;AF=1.00;AN=2;DP=52;ExcessHet=3.0103;FS=0.000;MLEAC=2;MLEAF=1.00;MQ=43.96;QD=26.20;SOR=0.813	GT:AD:DP:GQ:PL	1/1:0,51:51:99:2274,157,0
3L	6958892	.	C	T	2303.77	.	AC=2;AF=1.00;AN=2;DP=53;ExcessHet=3.0103;FS=0.000;MLEAC=2;MLEAF=1.00;MQ=43.96;QD=36.31;SOR=0.853	GT:AD:DP:GQ:PL	1/1:0,52:52:99:2332,163,0
3L	6959356	.	G	A	1281.77	.	AC=2;AF=1.00;AN=2;BaseQRankSum=-0.178;ClippingRankSum=0.000;DP=50;ExcessHet=3.0103;FS=0.000;MLEAC=2;MLEAF=1.00;MQ=43.96;MQRankSum=0.000;QD=25.64;ReadPosRankSum=1.348;SOR=0.239	GT:AD:DP:GQ:PL	1/1:1,49:50:99:1310,122,0
3L	6959610	.	C	T	2567.77	.	AC=2;AF=1.00;AN=2;DP=59;ExcessHet=3.0103;FS=0.000;MLEAC=2;MLEAF=1.00;MQ=43.93;QD=31.19;SOR=0.726	GT:AD:DP:GQ:PL	1/1:0,59:59:99:2596,181,0
3L	6959626	.	T	C	2648.77	.	AC=2;AF=1.00;AN=2;DP=59;ExcessHet=3.0103;FS=0.000;MLEAC=2;MLEAF=1.00;MQ=43.93;QD=22.96;SOR=0.796	GT:AD:DP:GQ:PL	1/1:0,59:59:99:2677,181,0
3L	6959639	.	A	G	2640.77	.	AC=2;AF=1.00;AN=2;DP=60;ExcessHet=3.0103;FS=0.000;MLEAC=2;MLEAF=1.00;MQ=43.93;QD=27.40;SOR=0.831	GT:AD:DP:GQ:PL	1/1:0,60:60:99:2669,184,0
3L	6959679	.	C	T	1530.77	.	AC=2;AF=1.00;AN=2;DP=62;ExcessHet=3.0103;FS=0.000;MLEAC=2;MLEAF=1.00;MQ=43.97;QD=25.09;SOR=0.793	GT:AD:DP:GQ:PL	1/1:0,61:61:99:1559,180,0
3L	6959927	.	T	C	1970.77	.	AC=2;AF=1.00;AN=2;DP=73;ExcessHet=3.0103;FS=0.000;MLEAC=2;MLEAF=1.00;MQ=44.00;QD=27.00;SOR=0.720	GT:AD:DP:GQ:PL	1/1:0,73:73:99:1999,219,0
3L	6960070	.	T	C	2825.77	.	AC=2;AF=1.00;AN=2;DP=66;ExcessHet=3.0103;FS=0.000;MLEAC=2;MLEAF=1.00;MQ=43.88;QD=25.52;SOR=1.078	GT:AD:DP:GQ:PL	1/1:0,65:65:99:2854,199,0
3L	6960077	.	T	C	2823.77	.	AC=2;AF=1.00;AN=2;DP=66;ExcessHet=3.0103;FS=0.000;MLEAC=2;MLEAF=1.00;MQ=43.88;QD=35.60;SOR=0.925	GT:AD:DP:GQ:PL	1/1:0,65:65:99:2852,199,0
3L	6960561	.	A	C	1062.77	.	AC=2;AF=1.00;AN=2;DP=39;ExcessHet=3.0103;FS=0.000;MLEAC=2;MLEAF=1.00;MQ=43.90;QD=27.25;SOR=0.850	GT:AD:DP:GQ:PL	1/1:0,39:39:99:1091,117,0
3L	6960576	.	A	T	1877.77	.	AC=2;AF=1.00;AN=2;DP=44;ExcessHet=3.0103;FS=0.000;MLEAC=2;MLEAF=1.00;MQ=43.91;QD=24.28;SOR=0.693	GT:AD:DP:GQ:PL	1/1:0,44:44:99:1906,135,0
3L	6960585	.	T	G	1880.77	.	AC=2;AF=1.00;AN=2;DP=44;ExcessHet=3.0103;FS=0.000;MLEAC=2;MLEAF=1.00;MQ=43.96;QD=27.18;SOR=0.784	GT:AD:DP:GQ:PL	1/1:0,44:44:99:1909,135,0
3L	6960774	.	A	G	1188.77	.	AC=2;AF=1.00;AN=2;DP=45;ExcessHet=3.0103;FS=0.000;MLEAC=2;MLEAF=1.00;MQ=44.00;QD=26.42;SOR=0.737	GT:AD:DP:GQ:PL	1/1:0,45:45:99:1217,134,0
3L	6960927	.	G	A	1302.77	.	AC=2;AF=1.00;AN=2;DP=48;ExcessHet=3.0103;FS=0.000;MLEAC=2;MLEAF=1.00;MQ=43.92;QD=27.14;SOR=0.776	GT:AD:DP:GQ:PL	1/1:0,48:48:99:1331,144,0
3L	6961221	.	C	T	1646.77	.	AC=2;AF=1.00;AN=2;DP=63;ExcessHet=3.0103;FS=0.000;MLEAC=2;MLEAF=1.00;MQ=43.94;QD=26.14;SOR=1.467	GT:AD:DP:GQ:PL	1/1:0,63:63:99:1675,186,0
3L	6961430	.	T	A	1662.77	.	AC=2;AF=1.00;AN=2;DP=60;ExcessHet=3.0103;FS=0.000;MLEAC=2;MLEAF=1.00;MQ=44.00;QD=27.71;SOR=1.071	GT:AD:DP:GQ:PL	1/1:0,60:60:99:1691,180,0
3L	6961620	.	T	C	2043.77	.	AC=2;AF=1.00;AN=2;DP=75;ExcessHet=3.0103;FS=0.000;MLEAC=2;MLEAF=1.00;MQ=44.00;QD=27.25;SOR=1.091	GT:AD:DP:GQ:PL	1/1:0,75:75:99:2072,223,0
3L	6961709	.	G	A	2082.77	.	AC=2;AF=1.00;AN=2;DP=75;ExcessHet=3.0103;FS=0.000;MLEAC=2;MLEAF=1.00;MQ=43.97;QD=27.77;SOR=0.955	GT:AD:DP:GQ:PL	1/1:0,75:75:99:2111,225,0
3L	6961757	.	T	A	2143.77	.	AC=2;AF=1.00;AN=2;DP=74;ExcessHet=3.0103;FS=0.000;MLEAC=2;MLEAF=1.00;MQ=43.97;QD=28.97;SOR=0.992	GT:AD:DP:GQ:PL	1/1:0,74:74:99:2172,222,0
3L	6961779	.	AT	A	2773.73	.	AC=2;AF=1.00;AN=2;DP=65;ExcessHet=3.0103;FS=0.000;MLEAC=2;MLEAF=1.00;MQ=44.00;QD=29.10;SOR=0.790	GT:AD:DP:GQ:PL	1/1:0,63:63:99:2811,199,0
3L	6961799	.	C	G	2893.77	.	AC=2;AF=1.00;AN=2;DP=69;ExcessHet=3.0103;FS=0.000;MLEAC=2;MLEAF=1.00;MQ=43.97;QD=20.82;SOR=0.781	GT:AD:DP:GQ:PL	1/1:0,69:69:99:2922,210,0
3L	6961845	.	C	G	1419.77	.	AC=2;AF=1.00;AN=2;DP=55;ExcessHet=3.0103;FS=0.000;MLEAC=2;MLEAF=1.00;MQ=43.96;QD=25.81;SOR=1.159	GT:AD:DP:GQ:PL	1/1:0,55:55:99:1448,163,0
3L	6962057	.	T	A	1310.77	.	AC=2;AF=1.00;AN=2;DP=48;ExcessHet=3.0103;FS=0.000;MLEAC=2;MLEAF=1.00;MQ=44.00;QD=27.89;SOR=0.919	GT:AD:DP:GQ:PL	1/1:0,47:47:99:1339,141,0
3L	6962110	.	T	C	1202.77	.	AC=2;AF=1.00;AN=2;DP=45;ExcessHet=3.0103;FS=0.000;MLEAC=2;MLEAF=1.00;MQ=44.00;QD=26.73;SOR=1.280	GT:AD:DP:GQ:PL	1/1:0,45:45:99:1231,133,0
3L	6962138	.	GATAT	G	1606.73	.	AC=2;AF=1.00;AN=2;DP=48;ExcessHet=3.0103;FS=0.000;MLEAC=2;MLEAF=1.00;MQ=43.96;QD=30.58;SOR=0.914	GT:AD:DP:GQ:PL	1/1:0,40:40:99:1644,120,0
3L	6962319	.	A	C	2610.77	.	AC=2;AF=1.00;AN=2;DP=61;ExcessHet=3.0103;FS=0.000;MLEAC=2;MLEAF=1.00;MQ=43.97;QD=26.95;SOR=1.197	GT:AD:DP:GQ:PL	1/1:0,61:61:99:2639,184,0
3L	6962320	.	G	A	2610.77	.	AC=2;AF=1.00;AN=2;DP=58;ExcessHet=3.0103;FS=0.000;MLEAC=2;MLEAF=1.00;MQ=43.97;QD=31.21;SOR=1.278	GT:AD:DP:GQ:PL	1/1:0,58:58:99:2639,184,0
3L	6962705	.	T	G	2088.77	.	AC=2;AF=1.00;AN=2;DP=78;ExcessHet=3.0103;FS=0.000;MLEAC=2;MLEAF=1.00;MQ=43.97;QD=26.78;SOR=0.976	GT:AD:DP:GQ:PL	1/1:0,78:78:99:2117,232,0
3L	6962727	.	C	A	2053.77	.	AC=2;AF=1.00;AN=2;DP=74;ExcessHet=3.0103;FS=0.000;MLEAC=2;MLEAF=1.00;MQ=43.97;QD=27.75;SOR=0.864	GT:AD:DP:GQ:PL	1/1:0,74:74:99:2082,222,0
3L	6962937	.	C	A	2583.77	.	AC=2;AF=1.00;AN=2;DP=63;ExcessHet=3.0103;FS=0.000;MLEAC=2;MLEAF=1.00;MQ=43.97;QD=29.26;SOR=0.724	GT:AD:DP:GQ:PL	1/1:0,63:63:99:2612,197,0
3L	6962946	.	CT	C	2362.73	.	AC=2;AF=1.00;AN=2;BaseQRankSum=0.000;ClippingRankSum=0.000;DP=67;ExcessHet=3.0103;FS=3.090;MLEAC=2;MLEAF=1.00;MQ=43.97;MQRankSum=-0.096;QD=25.41;SOR=0.235	GT:AD:DP:GQ:PL	1/1:2,65:67:99:2400,160,0
3L	6963076	.	C	T	3368.77	.	AC=2;AF=1.00;AN=2;DP=76;ExcessHet=3.0103;FS=0.000;MLEAC=2;MLEAF=1.00;MQ=44.00;QD=29.60;SOR=0.920	GT:AD:DP:GQ:PL	1/1:0,76:76:99:3397,229,0
3L	6963079	.	T	C	3446.77	.	AC=2;AF=1.00;AN=2;DP=77;ExcessHet=3.0103;FS=0.000;MLEAC=2;MLEAF=1.00;MQ=44.00;QD=27.39;SOR=0.948	GT:AD:DP:GQ:PL	1/1:0,77:77:99:3475,235,0
3L	6963187	.	T	C	3013.77	.	AC=2;AF=1.00;AN=2;DP=71;ExcessHet=3.0103;FS=0.000;MLEAC=2;MLEAF=1.00;MQ=44.00;QD=26.64;SOR=0.874	GT:AD:DP:GQ:PL	1/1:0,70:70:99:3042,211,0
3L	6963205	.	T	A	3044.77	.	AC=2;AF=1.00;AN=2;DP=73;ExcessHet=3.0103;FS=0.000;MLEAC=2;MLEAF=1.00;MQ=43.97;QD=30.53;SOR=1.042	GT:AD:DP:GQ:PL	1/1:0,71:71:99:3073,214,0
3L	6963253	.	A	G	2981.77	.	AC=2;AF=1.00;AN=2;DP=68;ExcessHet=3.0103;FS=0.000;MLEAC=2;MLEAF=1.00;MQ=43.97;QD=31.02;SOR=0.849	GT:AD:DP:GQ:PL	1/1:0,67:67:99:3010,205,0
3L	6963254	.	C	A	2981.77	.	AC=2;AF=1.00;AN=2;DP=68;ExcessHet=3.0103;FS=0.000;MLEAC=2;MLEAF=1.00;MQ=43.97;QD=27.52;SOR=0.784	GT:AD:DP:GQ:PL	1/1:0,67:67:99:3010,205,0
3L	6963380	.	CA	C	961.73	.	AC=2;AF=1.00;AN=2;BaseQRankSum=1.582;ClippingRankSum=0.000;DP=65;ExcessHet=3.0103;FS=3.096;MLEAC=2;MLEAF=1.00;MQ=43.94;MQRankSum=3.499;QD=16.30;ReadPosRankSum=-0.884;SOR=0.245	GT:AD:DP:GQ:PL	1/1:2,57:59:99:999,143,0
3L	6963799	.	T	C	2076.77	.	AC=2;AF=1.00;AN=2;DP=76;ExcessHet=3.0103;FS=0.000;MLEAC=2;MLEAF=1.00;MQ=44.00;QD=27.69;SOR=0.719	GT:AD:DP:GQ:PL	1/1:0,75:75:99:2105,225,0
3L	6963900	.	A	T	2152.77	.	AC=2;AF=1.00;AN=2;DP=79;ExcessHet=3.0103;FS=0.000;MLEAC=2;MLEAF=1.00;MQ=43.95;QD=27.60;SOR=0.744	GT:AD:DP:GQ:PL	1/1:0,78:78:99:2181,234,0
3L	6963919	.	TAGC	T	3406.73	.	AC=2;AF=1.00;AN=2;DP=78;ExcessHet=3.0103;FS=0.000;MLEAC=2;MLEAF=1.00;MQ=43.94;QD=28.98;SOR=0.772	GT:AD:DP:GQ:PL	1/1:0,77:77:99:3444,232,0
3L	6963935	.	T	C	2172.77	.	AC=2;AF=1.00;AN=2;DP=80;ExcessHet=3.0103;FS=0.000;MLEAC=2;MLEAF=1.00;MQ=43.90;QD=27.50;SOR=0.824	GT:AD:DP:GQ:PL	1/1:0,79:79:99:2201,236,0
3L	6963984	.	A	C	2141.77	.	AC=2;AF=1.00;AN=2;DP=77;ExcessHet=3.0103;FS=0.000;MLEAC=2;MLEAF=1.00;MQ=43.90;QD=27.82;SOR=0.828	GT:AD:DP:GQ:PL	1/1:0,77:77:99:2170,231,0
3L	6964183	.	TTGAGGGA	T	2303.73	.	AC=2;AF=1.00;AN=2;DP=57;ExcessHet=3.0103;FS=0.000;MLEAC=2;MLEAF=1.00;MQ=43.80;QD=28.85;SOR=1.036	GT:AD:DP:GQ:PL	1/1:0,52:52:99:2341,157,0
3L	6964196	.	A	T	2376.77	.	AC=2;AF=1.00;AN=2;DP=56;ExcessHet=3.0103;FS=0.000;MLEAC=2;MLEAF=1.00;MQ=43.76;QD=28.43;SOR=1.118	GT:AD:DP:GQ:PL	1/1:0,54:54:99:2405,163,0
3L	6964287	.	C	G	1659.77	.	AC=2;AF=1.00;AN=2;DP=60;ExcessHet=3.0103;FS=0.000;MLEAC=2;MLEAF=1.00;MQ=43.81;QD=27.66;SOR=0.693	GT:AD:DP:GQ:PL	1/1:0,60:60:99:1688,180,0
3L	6964303	.	GCTCT	G	2298.73	.	AC=2;AF=1.00;AN=2;DP=61;ExcessHet=3.0103;FS=0.000;MLEAC=2;MLEAF=1.00;MQ=43.81;QD=31.80;SOR=0.770	GT:AD:DP:GQ:PL	1/1:0,54:54:99:2336,162,0
3L	6964460	.	A	G	1269.77	.	AC=2;AF=1.00;AN=2;DP=47;ExcessHet=3.0103;FS=0.000;MLEAC=2;MLEAF=1.00;MQ=44.00;QD=27.02;SOR=1.132	GT:AD:DP:GQ:PL	1/1:0,47:47:99:1298,141,0
3L	6964549	.	C	T	1704.77	.	AC=2;AF=1.00;AN=2;DP=61;ExcessHet=3.0103;FS=0.000;MLEAC=2;MLEAF=1.00;MQ=43.97;QD=27.95;SOR=1.107	GT:AD:DP:GQ:PL	1/1:0,61:61:99:1733,182,0
3L	6964660	.	G	A	2523.77	.	AC=2;AF=1.00;AN=2;DP=56;ExcessHet=3.0103;FS=0.000;MLEAC=2;MLEAF=1.00;MQ=43.93;QD=33.05;SOR=0.922	GT:AD:DP:GQ:PL	1/1:0,56:56:99:2552,172,0
3L	6964664	.	C	A	2536.77	.	AC=2;AF=1.00;AN=2;DP=56;ExcessHet=3.0103;FS=0.000;MLEAC=2;MLEAF=1.00;MQ=43.93;QD=31.26;SOR=0.922	GT:AD:DP:GQ:PL	1/1:0,56:56:99:2565,172,0
3L	6964667	.	GT	G	2527.73	.	AC=2;AF=1.00;AN=2;DP=54;ExcessHet=3.0103;FS=0.000;MLEAC=2;MLEAF=1.00;MQ=43.96;QD=28.65;SOR=0.931	GT:AD:DP:GQ:PL	1/1:0,54:54:99:2565,172,0
3L	6964684	.	A	G	2563.77	.	AC=2;AF=1.00;AN=2;DP=55;ExcessHet=3.0103;FS=0.000;MLEAC=2;MLEAF=1.00;MQ=43.96;QD=29.18;SOR=0.970	GT:AD:DP:GQ:PL	1/1:0,55:55:99:2592,175,0
3L	6964703	.	T	C	2653.77	.	AC=2;AF=1.00;AN=2;DP=60;ExcessHet=3.0103;FS=0.000;MLEAC=2;MLEAF=1.00;MQ=44.00;QD=32.51;SOR=0.760	GT:AD:DP:GQ:PL	1/1:0,60:60:99:2682,181,0
3L	6964716	.	A	G	2508.77	.	AC=2;AF=1.00;AN=2;DP=58;ExcessHet=3.0103;FS=0.000;MLEAC=2;MLEAF=1.00;MQ=44.00;QD=29.11;SOR=0.762	GT:AD:DP:GQ:PL	1/1:0,58:58:99:2537,175,0
3L	6964814	.	C	G	1885.77	.	AC=2;AF=1.00;AN=2;DP=70;ExcessHet=3.0103;FS=0.000;MLEAC=2;MLEAF=1.00;MQ=43.94;QD=27.33;SOR=0.910	GT:AD:DP:GQ:PL	1/1:0,69:69:99:1914,206,0
3L	6964994	.	T	A	2237.77	.	AC=2;AF=1.00;AN=2;DP=78;ExcessHet=3.0103;FS=0.000;MLEAC=2;MLEAF=1.00;MQ=44.00;QD=28.69;SOR=0.855	GT:AD:DP:GQ:PL	1/1:0,78:78:99:2266,234,0
3L	6965019	.	T	TA	3407.73	.	AC=2;AF=1.00;AN=2;DP=77;ExcessHet=3.0103;FS=0.000;MLEAC=2;MLEAF=1.00;MQ=44.00;QD=30.60;SOR=0.828	GT:AD:DP:GQ:PL	1/1:0,77:77:99:3445,233,0
3L	6965020	.	C	A	3416.77	.	AC=2;AF=1.00;AN=2;DP=77;ExcessHet=3.0103;FS=0.000;MLEAC=2;MLEAF=1.00;MQ=44.00;QD=28.96;SOR=0.828	GT:AD:DP:GQ:PL	1/1:0,77:77:99:3445,233,0
3L	6965368	.	C	G	1604.77	.	AC=2;AF=1.00;AN=2;DP=59;ExcessHet=3.0103;FS=0.000;MLEAC=2;MLEAF=1.00;MQ=44.00;QD=27.20;SOR=1.316	GT:AD:DP:GQ:PL	1/1:0,59:59:99:1633,176,0
3L	6965469	.	T	A	1659.77	.	AC=2;AF=1.00;AN=2;DP=61;ExcessHet=3.0103;FS=0.000;MLEAC=2;MLEAF=1.00;MQ=44.00;QD=27.21;SOR=1.392	GT:AD:DP:GQ:PL	1/1:0,61:61:99:1688,183,0
3L	6965791	.	C	T	965.77	.	AC=2;AF=1.00;AN=2;DP=36;ExcessHet=3.0103;FS=0.000;MLEAC=2;MLEAF=1.00;MQ=44.00;QD=26.83;SOR=0.804	GT:AD:DP:GQ:PL	1/1:0,36:36:99:994,108,0
3L	6965941	.	A	G	1200.77	.	AC=2;AF=1.00;AN=2;BaseQRankSum=-1.550;ClippingRankSum=0.000;DP=47;ExcessHet=3.0103;FS=3.933;MLEAC=2;MLEAF=1.00;MQ=43.83;MQRankSum=-0.229;QD=25.55;ReadPosRankSum=1.848;SOR=0.948	GT:AD:DP:GQ:PL	1/1:1,46:47:99:1229,110,0
3L	6966073	.	G	C	998.77	.	AC=2;AF=1.00;AN=2;BaseQRankSum=1.860;ClippingRankSum=0.000;DP=39;ExcessHet=3.0103;FS=0.000;MLEAC=2;MLEAF=1.00;MQ=43.85;MQRankSum=-0.195;QD=26.28;ReadPosRankSum=1.201;SOR=0.306	GT:AD:DP:GQ:PL	1/1:1,37:38:99:1027,104,0
3L	6966103	.	A	G	829.77	.	AC=2;AF=1.00;AN=2;DP=32;ExcessHet=3.0103;FS=0.000;MLEAC=2;MLEAF=1.00;MQ=43.75;QD=25.93;SOR=0.693	GT:AD:DP:GQ:PL	1/1:0,32:32:95:858,95,0
3L	6966138	.	G	A	1339.77	.	AC=2;AF=1.00;AN=2;DP=32;ExcessHet=3.0103;FS=0.000;MLEAC=2;MLEAF=1.00;MQ=43.63;QD=25.75;SOR=0.693	GT:AD:DP:GQ:PL	1/1:0,32:32:96:1368,96,0
3L	6966145	.	G	C	1312.77	.	AC=2;AF=1.00;AN=2;DP=30;ExcessHet=3.0103;FS=0.000;MLEAC=2;MLEAF=1.00;MQ=43.54;QD=28.26;SOR=0.693	GT:AD:DP:GQ:PL	1/1:0,30:30:93:1341,93,0
3L	6966205	.	A	G	932.77	.	AC=2;AF=1.00;AN=2;DP=33;ExcessHet=3.0103;FS=0.000;MLEAC=2;MLEAF=1.00;MQ=43.34;QD=28.27;SOR=1.022	GT:AD:DP:GQ:PL	1/1:0,33:33:99:961,99,0
3L	6966216	.	A	G	1369.77	.	AC=2;AF=1.00;AN=2;DP=32;ExcessHet=3.0103;FS=0.000;MLEAC=2;MLEAF=1.00;MQ=43.32;QD=25.18;SOR=0.957	GT:AD:DP:GQ:PL	1/1:0,32:32:96:1398,96,0
3L	6966226	.	C	T	1377.77	.	AC=2;AF=1.00;AN=2;DP=32;ExcessHet=3.0103;FS=0.000;MLEAC=2;MLEAF=1.00;MQ=43.32;QD=26.98;SOR=0.957	GT:AD:DP:GQ:PL	1/1:0,32:32:96:1406,96,0
3L	6966241	.	T	C	1594.77	.	AC=2;AF=1.00;AN=2;DP=36;ExcessHet=3.0103;FS=0.000;MLEAC=2;MLEAF=1.00;MQ=43.29;QD=23.16;SOR=0.693	GT:AD:DP:GQ:PL	1/1:0,36:36:99:1623,114,0
3L	6966250	.	A	T	1659.77	.	AC=2;AF=1.00;AN=2;DP=40;ExcessHet=3.0103;FS=0.000;MLEAC=2;MLEAF=1.00;MQ=43.36;QD=32.82;SOR=0.693	GT:AD:DP:GQ:PL	1/1:0,40:40:99:1688,120,0
3L	6966262	.	C	G	1906.77	.	AC=2;AF=1.00;AN=2;DP=43;ExcessHet=3.0103;FS=0.000;MLEAC=2;MLEAF=1.00;MQ=43.41;QD=24.45;SOR=0.836	GT:AD:DP:GQ:PL	1/1:0,43:43:99:1935,129,0
3L	6966263	.	G	A	1906.77	.	AC=2;AF=1.00;AN=2;DP=43;ExcessHet=3.0103;FS=0.000;MLEAC=2;MLEAF=1.00;MQ=43.41;QD=25.34;SOR=0.836	GT:AD:DP:GQ:PL	1/1:0,43:43:99:1935,129,0
3L	6966267	.	G	C	1951.77	.	AC=2;AF=1.00;AN=2;DP=44;ExcessHet=3.0103;FS=0.000;MLEAC=2;MLEAF=1.00;MQ=43.42;QD=29.87;SOR=0.784	GT:AD:DP:GQ:PL	1/1:0,44:44:99:1980,132,0
3L	6966277	.	A	T	2258.77	.	AC=2;AF=1.00;AN=2;DP=49;ExcessHet=3.0103;FS=0.000;MLEAC=2;MLEAF=1.00;MQ=43.48;QD=34.29;SOR=0.818	GT:AD:DP:GQ:PL	1/1:0,49:49:99:2287,154,0
3L	6966284	.	CT	C	2114.73	.	AC=2;AF=1.00;AN=2;DP=47;ExcessHet=3.0103;FS=0.000;MLEAC=2;MLEAF=1.00;MQ=43.46;QD=32.33;SOR=0.735	GT:AD:DP:GQ:PL	1/1:0,47:47:99:2152,144,0
3L	6966351	.	A	G	1309.77	.	AC=2;AF=1.00;AN=2;DP=48;ExcessHet=3.0103;FS=0.000;MLEAC=2;MLEAF=1.00;MQ=43.71;QD=27.29;SOR=1.067	GT:AD:DP:GQ:PL	1/1:0,48:48:99:1338,143,0
3L	6966393	.	A	T	1486.77	.	AC=2;AF=1.00;AN=2;DP=53;ExcessHet=3.0103;FS=0.000;MLEAC=2;MLEAF=1.00;MQ=43.89;QD=28.05;SOR=1.077	GT:AD:DP:GQ:PL	1/1:0,53:53:99:1515,159,0
3L	6966420	.	G	A	1345.77	.	AC=2;AF=1.00;AN=2;DP=48;ExcessHet=3.0103;FS=0.000;MLEAC=2;MLEAF=1.00;MQ=43.84;QD=28.04;SOR=0.963	GT:AD:DP:GQ:PL	1/1:0,48:48:99:1374,144,0
3L	6966432	.	G	A	1343.77	.	AC=2;AF=1.00;AN=2;DP=48;ExcessHet=3.0103;FS=0.000;MLEAC=2;MLEAF=1.00;MQ=43.88;QD=28.00;SOR=0.866	GT:AD:DP:GQ:PL	1/1:0,48:48:99:1372,143,0
3L	6966571	.	A	C	1574.77	.	AC=2;AF=1.00;AN=2;DP=59;ExcessHet=3.0103;FS=0.000;MLEAC=2;MLEAF=1.00;MQ=43.93;QD=26.69;SOR=0.796	GT:AD:DP:GQ:PL	1/1:0,59:59:99:1603,175,0
3L	6966594	.	G	C	2401.77	.	AC=2;AF=1.00;AN=2;DP=53;ExcessHet=3.0103;FS=0.000;MLEAC=2;MLEAF=1.00;MQ=43.93;QD=26.04;SOR=0.730	GT:AD:DP:GQ:PL	1/1:0,53:53:99:2430,163,0
3L	6966599	.	G	A	2401.77	.	AC=2;AF=1.00;AN=2;DP=54;ExcessHet=3.0103;FS=0.000;MLEAC=2;MLEAF=1.00;MQ=43.93;QD=31.90;SOR=0.767	GT:AD:DP:GQ:PL	1/1:0,54:54:99:2430,163,0
3L	6966600	.	T	G	2401.77	.	AC=2;AF=1.00;AN=2;DP=54;ExcessHet=3.0103;FS=0.000;MLEAC=2;MLEAF=1.00;MQ=43.93;QD=29.09;SOR=0.767	GT:AD:DP:GQ:PL	1/1:0,54:54:99:2430,163,0
3L	6967014	.	T	G	2643.77	.	AC=2;AF=1.00;AN=2;DP=60;ExcessHet=3.0103;FS=0.000;MLEAC=2;MLEAF=1.00;MQ=43.97;QD=34.85;SOR=1.460	GT:AD:DP:GQ:PL	1/1:0,60:60:99:2672,184,0
3L	6967023	.	T	C	2580.77	.	AC=2;AF=1.00;AN=2;DP=58;ExcessHet=3.0103;FS=0.000;MLEAC=2;MLEAF=1.00;MQ=43.97;QD=30.66;SOR=1.382	GT:AD:DP:GQ:PL	1/1:0,58:58:99:2609,178,0
3L	6967158	.	G	C	1492.77	.	AC=2;AF=1.00;AN=2;DP=55;ExcessHet=3.0103;FS=0.000;MLEAC=2;MLEAF=1.00;MQ=44.00;QD=27.14;SOR=1.262	GT:AD:DP:GQ:PL	1/1:0,55:55:99:1521,164,0
3L	6967173	.	C	G	1643.77	.	AC=2;AF=1.00;AN=2;DP=61;ExcessHet=3.0103;FS=0.000;MLEAC=2;MLEAF=1.00;MQ=43.97;QD=26.95;SOR=1.498	GT:AD:DP:GQ:PL	1/1:0,61:61:99:1672,182,0
3L	6967254	.	C	T	1432.77	.	AC=2;AF=1.00;AN=2;DP=56;ExcessHet=3.0103;FS=0.000;MLEAC=2;MLEAF=1.00;MQ=43.93;QD=26.53;SOR=1.567	GT:AD:DP:GQ:PL	1/1:0,54:54:99:1461,162,0
3L	6967331	.	A	G	2065.77	.	AC=2;AF=1.00;AN=2;DP=49;ExcessHet=3.0103;FS=0.000;MLEAC=2;MLEAF=1.00;MQ=43.90;QD=29.98;SOR=1.251	GT:AD:DP:GQ:PL	1/1:0,47:47:99:2094,141,0
3L	6967335	.	G	A	2131.77	.	AC=2;AF=1.00;AN=2;DP=48;ExcessHet=3.0103;FS=0.000;MLEAC=2;MLEAF=1.00;MQ=43.90;QD=26.09;SOR=1.251	GT:AD:DP:GQ:PL	1/1:0,47:47:99:2160,144,0
3L	6967336	.	A	T	2131.77	.	AC=2;AF=1.00;AN=2;DP=48;ExcessHet=3.0103;FS=0.000;MLEAC=2;MLEAF=1.00;MQ=43.90;QD=29.36;SOR=1.251	GT:AD:DP:GQ:PL	1/1:0,47:47:99:2160,144,0
3L	6967340	.	C	T	2131.77	.	AC=2;AF=1.00;AN=2;DP=47;ExcessHet=3.0103;FS=0.000;MLEAC=2;MLEAF=1.00;MQ=43.90;QD=34.17;SOR=1.085	GT:AD:DP:GQ:PL	1/1:0,46:46:99:2160,144,0
3L	6967342	.	T	G	2086.77	.	AC=2;AF=1.00;AN=2;DP=48;ExcessHet=3.0103;FS=0.000;MLEAC=2;MLEAF=1.00;MQ=43.90;QD=32.21;SOR=1.022	GT:AD:DP:GQ:PL	1/1:0,47:47:99:2115,141,0
3L	6967345	.	A	G	2176.77	.	AC=2;AF=1.00;AN=2;DP=48;ExcessHet=3.0103;FS=0.000;MLEAC=2;MLEAF=1.00;MQ=43.90;QD=31.99;SOR=1.132	GT:AD:DP:GQ:PL	1/1:0,47:47:99:2205,147,0
3L	6967353	.	C	T	2221.77	.	AC=2;AF=1.00;AN=2;DP=53;ExcessHet=3.0103;FS=0.000;MLEAC=2;MLEAF=1.00;MQ=43.91;QD=35.86;SOR=1.136	GT:AD:DP:GQ:PL	1/1:0,52:52:99:2250,156,0
3L	6967397	.	G	A	1386.77	.	AC=2;AF=1.00;AN=2;DP=51;ExcessHet=3.0103;FS=0.000;MLEAC=2;MLEAF=1.00;MQ=43.90;QD=27.74;SOR=0.859	GT:AD:DP:GQ:PL	1/1:0,50:50:99:1415,150,0
3L	6967478	.	A	G	1735.77	.	AC=2;AF=1.00;AN=2;DP=64;ExcessHet=3.0103;FS=0.000;MLEAC=2;MLEAF=1.00;MQ=43.97;QD=27.12;SOR=0.966	GT:AD:DP:GQ:PL	1/1:0,64:64:99:1764,192,0
3L	6967968	.	T	C	1414.77	.	AC=2;AF=1.00;AN=2;DP=54;ExcessHet=3.0103;FS=0.000;MLEAC=2;MLEAF=1.00;MQ=43.09;QD=26.69;SOR=0.981	GT:AD:DP:GQ:PL	1/1:0,53:53:99:1443,158,0
3L	6968006	.	A	G	2615.77	.	AC=2;AF=1.00;AN=2;DP=61;ExcessHet=3.0103;FS=0.000;MLEAC=2;MLEAF=1.00;MQ=43.20;QD=29.81;SOR=0.793	GT:AD:DP:GQ:PL	1/1:0,61:61:99:2644,184,0
3L	6968017	.	T	A	2643.77	.	AC=2;AF=1.00;AN=2;DP=59;ExcessHet=3.0103;FS=0.000;MLEAC=2;MLEAF=1.00;MQ=43.14;QD=26.93;SOR=0.726	GT:AD:DP:GQ:PL	1/1:0,59:59:99:2672,184,0
3L	6968090	.	C	T	3469.77	.	AC=2;AF=1.00;AN=2;DP=78;ExcessHet=3.0103;FS=0.000;MLEAC=2;MLEAF=1.00;MQ=41.85;QD=29.71;SOR=0.976	GT:AD:DP:GQ:PL	1/1:0,78:78:99:3498,241,0
3L	6968101	.	G	T	3301.77	.	AC=2;AF=1.00;AN=2;DP=74;ExcessHet=3.0103;FS=0.000;MLEAC=2;MLEAF=1.00;MQ=41.75;QD=33.63;SOR=0.864	GT:AD:DP:GQ:PL	1/1:0,74:74:99:3330,223,0
3L	6968108	.	G	C	3301.77	.	AC=2;AF=1.00;AN=2;DP=71;ExcessHet=3.0103;FS=0.000;MLEAC=2;MLEAF=1.00;MQ=41.65;QD=29.74;SOR=0.904	GT:AD:DP:GQ:PL	1/1:0,71:71:99:3330,223,0
3L	6968116	.	G	A	3211.77	.	AC=2;AF=1.00;AN=2;DP=71;ExcessHet=3.0103;FS=0.000;MLEAC=2;MLEAF=1.00;MQ=41.64;QD=31.03;SOR=0.779	GT:AD:DP:GQ:PL	1/1:0,71:71:99:3240,217,0
3L	6968122	.	T	C	3256.77	.	AC=2;AF=1.00;AN=2;DP=70;ExcessHet=3.0103;FS=0.000;MLEAC=2;MLEAF=1.00;MQ=41.61;QD=26.72;SOR=0.811	GT:AD:DP:GQ:PL	1/1:0,70:70:99:3285,220,0
3L	6968125	.	T	TA	3292.73	.	AC=2;AF=1.00;AN=2;DP=71;ExcessHet=3.0103;FS=0.000;MLEAC=2;MLEAF=1.00;MQ=41.55;QD=33.74;SOR=0.904	GT:AD:DP:GQ:PL	1/1:0,71:71:99:3330,223,0
3L	6968141	.	C	T	3211.77	.	AC=2;AF=1.00;AN=2;DP=71;ExcessHet=3.0103;FS=0.000;MLEAC=2;MLEAF=1.00;MQ=41.44;QD=27.98;SOR=0.971	GT:AD:DP:GQ:PL	1/1:0,71:71:99:3240,217,0
3L	6968145	.	AGG	A	3157.73	.	AC=2;AF=1.00;AN=2;DP=69;ExcessHet=3.0103;FS=0.000;MLEAC=2;MLEAF=1.00;MQ=41.36;QD=32.10;SOR=0.980	GT:AD:DP:GQ:PL	1/1:0,69:69:99:3195,214,0
3L	6968150	.	TAAAACTAGTTTCGAAAGA	T	3022.73	.	AC=2;AF=1.00;AN=2;DP=66;ExcessHet=3.0103;FS=0.000;MLEAC=2;MLEAF=1.00;MQ=41.27;QD=28.53;SOR=0.957	GT:AD:DP:GQ:PL	1/1:0,66:66:99:3060,205,0
3L	6968174	.	T	A	3031.77	.	AC=2;AF=1.00;AN=2;DP=63;ExcessHet=3.0103;FS=0.000;MLEAC=2;MLEAF=1.00;MQ=41.14;QD=32.79;SOR=0.933	GT:AD:DP:GQ:PL	1/1:0,63:63:99:3060,205,0
3L	6968182	.	G	T	2896.77	.	AC=2;AF=1.00;AN=2;DP=64;ExcessHet=3.0103;FS=0.000;MLEAC=2;MLEAF=1.00;MQ=41.15;QD=31.42;SOR=0.892	GT:AD:DP:GQ:PL	1/1:0,64:64:99:2925,196,0
3L	6968183	.	T	C	2896.77	.	AC=2;AF=1.00;AN=2;DP=64;ExcessHet=3.0103;FS=0.000;MLEAC=2;MLEAF=1.00;MQ=41.15;QD=29.49;SOR=0.892	GT:AD:DP:GQ:PL	1/1:0,64:64:99:2925,196,0
3L	6968197	.	T	C	2851.77	.	AC=2;AF=1.00;AN=2;DP=61;ExcessHet=3.0103;FS=0.000;MLEAC=2;MLEAF=1.00;MQ=41.16;QD=27.39;SOR=0.725	GT:AD:DP:GQ:PL	1/1:0,61:61:99:2880,193,0
3L	6968201	.	C	T	2716.77	.	AC=2;AF=1.00;AN=2;DP=60;ExcessHet=3.0103;FS=0.000;MLEAC=2;MLEAF=1.00;MQ=41.25;QD=23.37;SOR=0.906	GT:AD:DP:GQ:PL	1/1:0,60:60:99:2745,184,0
3L	6968202	.	C	T	2716.77	.	AC=2;AF=1.00;AN=2;DP=60;ExcessHet=3.0103;FS=0.000;MLEAC=2;MLEAF=1.00;MQ=41.25;QD=33.09;SOR=0.906	GT:AD:DP:GQ:PL	1/1:0,60:60:99:2745,184,0
3L	6968208	.	G	T	2671.77	.	AC=2;AF=1.00;AN=2;DP=56;ExcessHet=3.0103;FS=0.000;MLEAC=2;MLEAF=1.00;MQ=41.34;QD=22.10;SOR=0.765	GT:AD:DP:GQ:PL	1/1:0,56:56:99:2700,181,0
3L	6968222	.	T	C	2289.77	.	AC=2;AF=1.00;AN=2;DP=54;ExcessHet=3.0103;FS=0.000;MLEAC=2;MLEAF=1.00;MQ=41.74;QD=30.02;SOR=0.846	GT:AD:DP:GQ:PL	1/1:0,54:54:99:2318,163,0
3L	6968415	.	A	T	2543.77	.	AC=2;AF=1.00;AN=2;DP=58;ExcessHet=3.0103;FS=0.000;MLEAC=2;MLEAF=1.00;MQ=42.88;QD=34.21;SOR=0.693	GT:AD:DP:GQ:PL	1/1:0,58:58:99:2572,178,0
3L	6968424	.	A	G	2812.77	.	AC=2;AF=1.00;AN=2;DP=61;ExcessHet=3.0103;FS=0.000;MLEAC=2;MLEAF=1.00;MQ=43.07;QD=27.94;SOR=1.022	GT:AD:DP:GQ:PL	1/1:0,61:61:99:2841,193,0
3L	6968429	.	A	G	2851.77	.	AC=2;AF=1.00;AN=2;DP=62;ExcessHet=3.0103;FS=0.000;MLEAC=2;MLEAF=1.00;MQ=43.05;QD=30.90;SOR=1.143	GT:AD:DP:GQ:PL	1/1:0,62:62:99:2880,193,0
3L	6968444	.	C	A	3031.77	.	AC=2;AF=1.00;AN=2;DP=66;ExcessHet=3.0103;FS=0.000;MLEAC=2;MLEAF=1.00;MQ=42.97;QD=31.67;SOR=1.033	GT:AD:DP:GQ:PL	1/1:0,66:66:99:3060,205,0
3L	6968448	.	TCCC	T	3067.73	.	AC=2;AF=1.00;AN=2;DP=68;ExcessHet=3.0103;FS=0.000;MLEAC=2;MLEAF=1.00;MQ=43.00;QD=28.55;SOR=1.022	GT:AD:DP:GQ:PL	1/1:0,68:68:99:3105,208,0
3L	6968452	.	C	CTT	3067.73	.	AC=2;AF=1.00;AN=2;DP=68;ExcessHet=3.0103;FS=0.000;MLEAC=2;MLEAF=1.00;MQ=43.00;QD=32.42;SOR=1.022	GT:AD:DP:GQ:PL	1/1:0,68:68:99:3105,208,0
3L	6968465	.	A	G	2881.77	.	AC=2;AF=1.00;AN=2;DP=65;ExcessHet=3.0103;FS=0.000;MLEAC=2;MLEAF=1.00;MQ=43.16;QD=28.81;SOR=1.078	GT:AD:DP:GQ:PL	1/1:0,65:65:99:2910,199,0
3L	6968525	.	T	A	2690.77	.	AC=2;AF=1.00;AN=2;DP=61;ExcessHet=3.0103;FS=0.000;MLEAC=2;MLEAF=1.00;MQ=43.41;QD=29.56;SOR=1.392	GT:AD:DP:GQ:PL	1/1:0,61:61:99:2719,186,0
3L	6968529	.	G	T	2804.77	.	AC=2;AF=1.00;AN=2;DP=65;ExcessHet=3.0103;FS=0.000;MLEAC=2;MLEAF=1.00;MQ=43.40;QD=30.78;SOR=1.341	GT:AD:DP:GQ:PL	1/1:0,65:65:99:2833,195,0
3L	6968563	.	T	C	1728.77	.	AC=2;AF=1.00;AN=2;DP=64;ExcessHet=3.0103;FS=0.000;MLEAC=2;MLEAF=1.00;MQ=43.50;QD=27.01;SOR=1.127	GT:AD:DP:GQ:PL	1/1:0,64:64:99:1757,192,0
3L	6968626	.	G	A	1736.77	.	AC=2;AF=1.00;AN=2;DP=63;ExcessHet=3.0103;FS=0.000;MLEAC=2;MLEAF=1.00;MQ=43.81;QD=28.01;SOR=0.758	GT:AD:DP:GQ:PL	1/1:0,62:62:99:1765,186,0
3L	6968719	.	C	A	2154.77	.	AC=2;AF=1.00;AN=2;DP=77;ExcessHet=3.0103;FS=0.000;MLEAC=2;MLEAF=1.00;MQ=43.43;QD=27.98;SOR=0.772	GT:AD:DP:GQ:PL	1/1:0,77:77:99:2183,231,0
3L	6968767	.	A	G	1100.77	.	AC=2;AF=1.00;AN=2;DP=42;ExcessHet=3.0103;FS=0.000;MLEAC=2;MLEAF=1.00;MQ=43.95;QD=26.21;SOR=3.056	GT:AD:DP:GQ:PL	1/1:0,42:42:99:1129,124,0
3L	6968954	.	AT	A	1276.73	.	AC=2;AF=1.00;AN=2;DP=66;ExcessHet=3.0103;FS=0.000;MLEAC=2;MLEAF=1.00;MQ=43.53;QD=20.59;SOR=0.758	GT:AD:DP:GQ:PL	1/1:0,62:62:99:1314,184,0
3L	6969005	.	A	C	1966.77	.	AC=2;AF=1.00;AN=2;BaseQRankSum=1.684;ClippingRankSum=0.000;DP=74;ExcessHet=3.0103;FS=3.252;MLEAC=2;MLEAF=1.00;MQ=43.50;MQRankSum=-0.402;QD=26.58;ReadPosRankSum=-1.381;SOR=0.442	GT:AD:DP:GQ:PL	1/1:1,73:74:99:1995,211,0
3L	6969034	.	T	C	2190.77	.	AC=2;AF=1.00;AN=2;DP=79;ExcessHet=3.0103;FS=0.000;MLEAC=2;MLEAF=1.00;MQ=43.56;QD=27.73;SOR=1.003	GT:AD:DP:GQ:PL	1/1:0,79:79:99:2219,237,0
3L	6969077	.	C	A	2295.77	.	AC=2;AF=1.00;AN=2;DP=80;ExcessHet=3.0103;FS=0.000;MLEAC=2;MLEAF=1.00;MQ=43.73;QD=28.70;SOR=0.968	GT:AD:DP:GQ:PL	1/1:0,80:80:99:2324,240,0
3L	6969110	.	A	ACTTC	3631.73	.	AC=2;AF=1.00;AN=2;BaseQRankSum=1.261;ClippingRankSum=0.000;DP=85;ExcessHet=3.0103;FS=0.000;MLEAC=2;MLEAF=1.00;MQ=43.78;MQRankSum=-0.205;QD=34.45;ReadPosRankSum=0.492;SOR=0.342	GT:AD:DP:GQ:PL	1/1:1,80:81:99:3669,210,0
3L	6969370	.	T	C	2256.77	.	AC=2;AF=1.00;AN=2;BaseQRankSum=-0.660;ClippingRankSum=0.000;DP=87;ExcessHet=3.0103;FS=0.000;MLEAC=2;MLEAF=1.00;MQ=43.98;MQRankSum=0.000;QD=26.24;ReadPosRankSum=-0.463;SOR=0.348	GT:AD:DP:GQ:PL	1/1:1,85:86:99:2285,228,0
3L	6969567	.	A	C	2043.77	.	AC=2;AF=1.00;AN=2;DP=73;ExcessHet=3.0103;FS=0.000;MLEAC=2;MLEAF=1.00;MQ=43.92;QD=28.00;SOR=0.720	GT:AD:DP:GQ:PL	1/1:0,73:73:99:2072,219,0
3L	6969613	.	C	A	1978.77	.	AC=2;AF=1.00;AN=2;DP=70;ExcessHet=3.0103;FS=0.000;MLEAC=2;MLEAF=1.00;MQ=43.92;QD=28.27;SOR=0.750	GT:AD:DP:GQ:PL	1/1:0,70:70:99:2007,210,0
3L	6969906	.	C	T	1952.77	.	AC=2;AF=1.00;AN=2;DP=69;ExcessHet=3.0103;FS=0.000;MLEAC=2;MLEAF=1.00;MQ=44.00;QD=28.30;SOR=0.910	GT:AD:DP:GQ:PL	1/1:0,69:69:99:1981,207,0
3L	6969979	.	A	T	1644.77	.	AC=2;AF=1.00;AN=2;DP=61;ExcessHet=3.0103;FS=0.000;MLEAC=2;MLEAF=1.00;MQ=44.00;QD=27.41;SOR=1.571	GT:AD:DP:GQ:PL	1/1:0,60:60:99:1673,178,0
3L	6970302	.	C	T	1412.77	.	AC=2;AF=1.00;AN=2;DP=50;ExcessHet=3.0103;FS=0.000;MLEAC=2;MLEAF=1.00;MQ=44.00;QD=28.26;SOR=0.859	GT:AD:DP:GQ:PL	1/1:0,50:50:99:1441,150,0
3L	6970323	.	C	T	2307.77	.	AC=2;AF=1.00;AN=2;DP=52;ExcessHet=3.0103;FS=0.000;MLEAC=2;MLEAF=1.00;MQ=44.00;QD=23.38;SOR=1.036	GT:AD:DP:GQ:PL	1/1:0,52:52:99:2336,160,0
3L	6970332	.	T	A	2293.77	.	AC=2;AF=1.00;AN=2;DP=53;ExcessHet=3.0103;FS=0.000;MLEAC=2;MLEAF=1.00;MQ=44.00;QD=26.28;SOR=1.077	GT:AD:DP:GQ:PL	1/1:0,53:53:99:2322,160,0
3L	6970398	.	C	T	2940.77	.	AC=2;AF=1.00;AN=2;DP=66;ExcessHet=3.0103;FS=0.000;MLEAC=2;MLEAF=1.00;MQ=44.00;QD=31.50;SOR=0.754	GT:AD:DP:GQ:PL	1/1:0,66:66:99:2969,202,0
3L	6970401	.	C	G	2940.77	.	AC=2;AF=1.00;AN=2;DP=67;ExcessHet=3.0103;FS=0.000;MLEAC=2;MLEAF=1.00;MQ=44.00;QD=28.09;SOR=0.723	GT:AD:DP:GQ:PL	1/1:0,67:67:99:2969,202,0
3L	6970443	.	T	C	1755.77	.	AC=2;AF=1.00;AN=2;DP=63;ExcessHet=3.0103;FS=0.000;MLEAC=2;MLEAF=1.00;MQ=44.00;QD=27.87;SOR=0.724	GT:AD:DP:GQ:PL	1/1:0,63:63:99:1784,189,0
3L	6970644	.	G	A	1970.77	.	AC=2;AF=1.00;AN=2;BaseQRankSum=1.813;ClippingRankSum=0.000;DP=74;ExcessHet=3.0103;FS=3.378;MLEAC=2;MLEAF=1.00;MQ=43.97;MQRankSum=0.000;QD=26.63;ReadPosRankSum=-0.445;SOR=0.533	GT:AD:DP:GQ:PL	1/1:1,73:74:99:1999,212,0
3L	6970732	.	T	C	2224.77	.	AC=2;AF=1.00;AN=2;BaseQRankSum=-2.029;ClippingRankSum=0.000;DP=60;ExcessHet=3.0103;FS=3.085;MLEAC=2;MLEAF=1.00;MQ=43.97;MQRankSum=0.000;QD=31.97;ReadPosRankSum=1.759;SOR=0.331	GT:AD:DP:GQ:PL	1/1:1,58:59:99:2253,132,0
3L	6970750	.	T	C	2000.77	.	AC=2;AF=1.00;AN=2;BaseQRankSum=-0.287;ClippingRankSum=0.000;DP=50;ExcessHet=3.0103;FS=3.285;MLEAC=2;MLEAF=1.00;MQ=43.96;MQRankSum=0.000;QD=31.58;ReadPosRankSum=0.753;SOR=0.487	GT:AD:DP:GQ:PL	1/1:1,48:49:99:2029,108,0
3L	6970830	.	T	C	1735.77	.	AC=2;AF=1.00;AN=2;BaseQRankSum=1.905;ClippingRankSum=0.000;DP=64;ExcessHet=3.0103;FS=0.000;MLEAC=2;MLEAF=1.00;MQ=43.94;MQRankSum=-0.090;QD=27.12;ReadPosRankSum=-0.217;SOR=0.446	GT:AD:DP:GQ:PL	1/1:1,63:64:99:1764,182,0
3L	6970871	.	G	A	1654.77	.	AC=2;AF=1.00;AN=2;BaseQRankSum=-0.651;ClippingRankSum=0.000;DP=62;ExcessHet=3.0103;FS=0.000;MLEAC=2;MLEAF=1.00;MQ=43.94;MQRankSum=-0.092;QD=27.13;ReadPosRankSum=1.583;SOR=0.487	GT:AD:DP:GQ:PL	1/1:1,60:61:99:1683,154,0
3L	6970899	.	A	G	2926.77	.	AC=2;AF=1.00;AN=2;DP=68;ExcessHet=3.0103;FS=0.000;MLEAC=2;MLEAF=1.00;MQ=43.90;QD=29.41;SOR=1.445	GT:AD:DP:GQ:PL	1/1:0,68:68:99:2955,205,0
3L	6970908	.	G	A	2770.77	.	AC=2;AF=1.00;AN=2;DP=63;ExcessHet=3.0103;FS=0.000;MLEAC=2;MLEAF=1.00;MQ=43.89;QD=26.81;SOR=1.573	GT:AD:DP:GQ:PL	1/1:0,63:63:99:2799,190,0
3L	6971022	.	T	G	1778.77	.	AC=2;AF=1.00;AN=2;DP=43;ExcessHet=3.0103;FS=0.000;MLEAC=2;MLEAF=1.00;MQ=43.16;QD=31.12;SOR=0.693	GT:AD:DP:GQ:PL	1/1:0,42:42:99:1807,126,0
3L	6971031	.	C	G	1745.77	.	AC=2;AF=1.00;AN=2;DP=40;ExcessHet=3.0103;FS=0.000;MLEAC=2;MLEAF=1.00;MQ=43.09;QD=28.72;SOR=0.968	GT:AD:DP:GQ:PL	1/1:0,39:39:99:1774,123,0
3L	6971151	.	T	C	1014.77	.	AC=2;AF=1.00;AN=2;DP=39;ExcessHet=3.0103;FS=0.000;MLEAC=2;MLEAF=1.00;MQ=43.80;QD=26.70;SOR=1.863	GT:AD:DP:GQ:PL	1/1:0,38:38:99:1043,113,0
3L	6971205	.	A	G	1261.77	.	AC=2;AF=1.00;AN=2;DP=33;ExcessHet=3.0103;FS=0.000;MLEAC=2;MLEAF=1.00;MQ=43.67;QD=28.09;SOR=1.911	GT:AD:DP:GQ:PL	1/1:0,32:32:96:1290,96,0
3L	6971214	.	G	A	1325.77	.	AC=2;AF=1.00;AN=2;DP=35;ExcessHet=3.0103;FS=0.000;MLEAC=2;MLEAF=1.00;MQ=43.69;QD=27.25;SOR=1.418	GT:AD:DP:GQ:PL	1/1:0,34:34:99:1354,104,0
3L	6971398	.	T	A	2760.77	.	AC=2;AF=1.00;AN=2;DP=64;ExcessHet=3.0103;FS=0.000;MLEAC=2;MLEAF=1.00;MQ=43.88;QD=32.75;SOR=2.194	GT:AD:DP:GQ:PL	1/1:0,63:63:99:2789,193,0
3L	6971410	.	G	C	2699.77	.	AC=2;AF=1.00;AN=2;DP=60;ExcessHet=3.0103;FS=0.000;MLEAC=2;MLEAF=1.00;MQ=43.87;QD=31.34;SOR=2.507	GT:AD:DP:GQ:PL	1/1:0,59:59:99:2728,184,0
3L	6971413	.	T	C	2669.77	.	AC=2;AF=1.00;AN=2;DP=60;ExcessHet=3.0103;FS=0.000;MLEAC=2;MLEAF=1.00;MQ=43.87;QD=32.14;SOR=2.683	GT:AD:DP:GQ:PL	1/1:0,59:59:99:2698,181,0
3L	6971417	.	T	G	2559.77	.	AC=2;AF=1.00;AN=2;DP=59;ExcessHet=3.0103;FS=0.000;MLEAC=2;MLEAF=1.00;MQ=43.90;QD=29.82;SOR=2.604	GT:AD:DP:GQ:PL	1/1:0,57:57:99:2588,175,0
3L	6971430	.	C	T	2580.77	.	AC=2;AF=1.00;AN=2;DP=62;ExcessHet=3.0103;FS=0.000;MLEAC=2;MLEAF=1.00;MQ=43.91;QD=29.89;SOR=2.910	GT:AD:DP:GQ:PL	1/1:0,60:60:99:2609,181,0
3L	6971567	.	A	C	1904.77	.	AC=2;AF=1.00;AN=2;BaseQRankSum=-0.280;ClippingRankSum=0.000;DP=71;ExcessHet=3.0103;FS=0.000;MLEAC=2;MLEAF=1.00;MQ=44.00;MQRankSum=0.000;QD=26.83;ReadPosRankSum=-0.411;SOR=0.299	GT:AD:DP:GQ:PL	1/1:1,70:71:99:1933,184,0
3L	6971835	.	A	G	1339.77	.	AC=2;AF=1.00;AN=2;DP=50;ExcessHet=3.0103;FS=0.000;MLEAC=2;MLEAF=1.00;MQ=43.94;QD=27.34;SOR=0.818	GT:AD:DP:GQ:PL	1/1:0,49:49:99:1368,146,0
3L	6971973	3L_6971973_SNP	A	G	1685.77	.	AC=2;AF=1.00;AN=2;DB;DP=63;ExcessHet=3.0103;FS=0.000;MLEAC=2;MLEAF=1.00;MQ=43.94;QD=27.19;SOR=0.758	GT:AD:DP:GQ:PL	1/1:0,62:62:99:1714,185,0
3L	6971991	.	G	A	1616.77	.	AC=2;AF=1.00;AN=2;DP=63;ExcessHet=3.0103;FS=0.000;MLEAC=2;MLEAF=1.00;MQ=43.94;QD=25.66;SOR=0.724	GT:AD:DP:GQ:PL	1/1:0,63:63:99:1645,187,0
3L	6972054	.	G	A	1672.77	.	AC=2;AF=1.00;AN=2;DP=63;ExcessHet=3.0103;FS=0.000;MLEAC=2;MLEAF=1.00;MQ=43.89;QD=26.55;SOR=0.859	GT:AD:DP:GQ:PL	1/1:0,63:63:99:1701,188,0
3L	6972105	.	T	G	2379.77	.	AC=2;AF=1.00;AN=2;BaseQRankSum=1.776;ClippingRankSum=0.000;DP=55;ExcessHet=3.0103;FS=3.786;MLEAC=2;MLEAF=1.00;MQ=43.77;MQRankSum=-0.291;QD=33.23;ReadPosRankSum=0.032;SOR=0.837	GT:AD:DP:GQ:PL	1/1:1,54:55:99:2408,124,0
3L	6972108	.	A	G	2379.77	.	AC=2;AF=1.00;AN=2;BaseQRankSum=-0.203;ClippingRankSum=0.000;DP=55;ExcessHet=3.0103;FS=3.602;MLEAC=2;MLEAF=1.00;MQ=43.77;MQRankSum=-0.291;QD=31.19;ReadPosRankSum=-0.095;SOR=0.707	GT:AD:DP:GQ:PL	1/1:1,54:55:99:2408,124,0
3L	6972111	.	C	A	2427.77	.	AC=2;AF=1.00;AN=2;BaseQRankSum=1.550;ClippingRankSum=0.000;DP=54;ExcessHet=3.0103;FS=3.345;MLEAC=2;MLEAF=1.00;MQ=43.76;MQRankSum=-0.294;QD=31.49;ReadPosRankSum=-0.257;SOR=0.525	GT:AD:DP:GQ:PL	1/1:1,53:54:99:2456,127,0
3L	6972117	.	G	A	2246.77	.	AC=2;AF=1.00;AN=2;BaseQRankSum=1.183;ClippingRankSum=0.000;DP=52;ExcessHet=3.0103;FS=3.358;MLEAC=2;MLEAF=1.00;MQ=43.76;MQRankSum=-0.301;QD=29.63;ReadPosRankSum=-0.400;SOR=0.537	GT:AD:DP:GQ:PL	1/1:1,51:52:99:2275,115,0
3L	6972164	.	C	T	1634.77	.	AC=2;AF=1.00;AN=2;BaseQRankSum=1.777;ClippingRankSum=0.000;DP=61;ExcessHet=3.0103;FS=3.310;MLEAC=2;MLEAF=1.00;MQ=43.78;MQRankSum=-0.312;QD=27.25;ReadPosRankSum=-0.867;SOR=0.494	GT:AD:DP:GQ:PL	1/1:1,59:60:99:1663,170,0
3L	6972210	.	G	C	1561.77	.	AC=2;AF=1.00;AN=2;BaseQRankSum=0.291;ClippingRankSum=0.000;DP=61;ExcessHet=3.0103;FS=0.000;MLEAC=2;MLEAF=1.00;MQ=43.65;MQRankSum=-0.639;QD=25.60;ReadPosRankSum=0.461;SOR=0.726	GT:AD:DP:GQ:PL	1/1:2,59:61:99:1590,126,0
3L	6972265	.	A	G	3196.77	.	AC=2;AF=1.00;AN=2;DP=74;ExcessHet=3.0103;FS=0.000;MLEAC=2;MLEAF=1.00;MQ=43.55;QD=36.93;SOR=0.898	GT:AD:DP:GQ:PL	1/1:0,73:73:99:3225,226,0
3L	6972276	.	T	TGC	3454.73	.	AC=2;AF=1.00;AN=2;DP=75;ExcessHet=3.0103;FS=0.000;MLEAC=2;MLEAF=1.00;MQ=43.58;QD=34.22;SOR=0.892	GT:AD:DP:GQ:PL	1/1:0,75:75:99:3492,247,0
3L	6972299	.	T	C	3420.77	.	AC=2;AF=1.00;AN=2;DP=80;ExcessHet=3.0103;FS=0.000;MLEAC=2;MLEAF=1.00;MQ=43.58;QD=30.86;SOR=0.850	GT:AD:DP:GQ:PL	1/1:0,80:80:99:3449,247,0
3L	6972356	.	C	CATT	3373.73	.	AC=2;AF=1.00;AN=2;DP=79;ExcessHet=3.0103;FS=0.000;MLEAC=2;MLEAF=1.00;MQ=43.55;QD=27.19;SOR=0.832	GT:AD:DP:GQ:PL	1/1:0,75:75:99:3411,232,0
3L	6972511	.	CA	C	2685.73	.	AC=2;AF=1.00;AN=2;DP=85;ExcessHet=3.0103;FS=0.000;MLEAC=2;MLEAF=1.00;MQ=43.15;QD=32.36;SOR=0.766	GT:AD:DP:GQ:PL	1/1:0,83:83:99:2723,250,0
3L	6972526	.	A	T	2367.77	.	AC=2;AF=1.00;AN=2;DP=85;ExcessHet=3.0103;FS=0.000;MLEAC=2;MLEAF=1.00;MQ=43.02;QD=28.53;SOR=0.818	GT:AD:DP:GQ:PL	1/1:0,83:83:99:2396,249,0
3L	6972540	.	A	T	2247.77	.	AC=2;AF=1.00;AN=2;DP=84;ExcessHet=3.0103;FS=0.000;MLEAC=2;MLEAF=1.00;MQ=42.96;QD=27.41;SOR=0.902	GT:AD:DP:GQ:PL	1/1:0,82:82:99:2276,246,0
3L	6972551	.	A	C	3589.77	.	AC=2;AF=1.00;AN=2;DP=81;ExcessHet=3.0103;FS=0.000;MLEAC=2;MLEAF=1.00;MQ=42.92;QD=24.53;SOR=0.968	GT:AD:DP:GQ:PL	1/1:0,80:80:99:3618,247,0
3L	6972552	.	C	T	3589.77	.	AC=2;AF=1.00;AN=2;DP=83;ExcessHet=3.0103;FS=0.000;MLEAC=2;MLEAF=1.00;MQ=42.95;QD=25.36;SOR=0.961	GT:AD:DP:GQ:PL	1/1:0,82:82:99:3618,247,0
3L	6972564	.	T	A	3207.77	.	AC=2;AF=1.00;AN=2;DP=74;ExcessHet=3.0103;FS=0.000;MLEAC=2;MLEAF=1.00;MQ=42.87;QD=30.55;SOR=0.992	GT:AD:DP:GQ:PL	1/1:0,74:74:99:3236,223,0
3L	6972569	.	G	A	3212.77	.	AC=2;AF=1.00;AN=2;DP=71;ExcessHet=3.0103;FS=0.000;MLEAC=2;MLEAF=1.00;MQ=42.85;QD=26.98;SOR=1.244	GT:AD:DP:GQ:PL	1/1:0,70:70:99:3241,220,0
3L	6972577	.	T	G	3062.77	.	AC=2;AF=1.00;AN=2;DP=70;ExcessHet=3.0103;FS=0.000;MLEAC=2;MLEAF=1.00;MQ=42.86;QD=24.70;SOR=1.576	GT:AD:DP:GQ:PL	1/1:0,69:69:99:3091,211,0
3L	6972595	.	C	A	3166.77	.	AC=2;AF=1.00;AN=2;DP=71;ExcessHet=3.0103;FS=0.000;MLEAC=2;MLEAF=1.00;MQ=42.99;QD=33.54;SOR=1.329	GT:AD:DP:GQ:PL	1/1:0,70:70:99:3195,214,0
3L	6972601	.	C	T	3316.77	.	AC=2;AF=1.00;AN=2;DP=74;ExcessHet=3.0103;FS=0.000;MLEAC=2;MLEAF=1.00;MQ=43.03;QD=30.95;SOR=1.257	GT:AD:DP:GQ:PL	1/1:0,73:73:99:3345,226,0
3L	6972611	3L_6972611_SNP	A	G	3305.77	.	AC=2;AF=1.00;AN=2;DB;DP=75;ExcessHet=3.0103;FS=0.000;MLEAC=2;MLEAF=1.00;MQ=43.17;QD=29.88;SOR=1.061	GT:AD:DP:GQ:PL	1/1:0,74:74:99:3334,229,0
3L	6972655	.	T	G	2044.77	.	AC=2;AF=1.00;AN=2;DP=75;ExcessHet=3.0103;FS=0.000;MLEAC=2;MLEAF=1.00;MQ=43.56;QD=27.63;SOR=0.992	GT:AD:DP:GQ:PL	1/1:0,74:74:99:2073,222,0
3L	6972716	.	A	G	3015.77	.	AC=2;AF=1.00;AN=2;DP=71;ExcessHet=3.0103;FS=0.000;MLEAC=2;MLEAF=1.00;MQ=43.86;QD=28.14;SOR=1.011	GT:AD:DP:GQ:PL	1/1:0,70:70:99:3044,211,0
3L	6972717	.	A	G	3015.77	.	AC=2;AF=1.00;AN=2;DP=69;ExcessHet=3.0103;FS=0.000;MLEAC=2;MLEAF=1.00;MQ=43.86;QD=23.60;SOR=0.980	GT:AD:DP:GQ:PL	1/1:0,69:69:99:3044,211,0
3L	6972925	.	G	A	1281.77	.	AC=2;AF=1.00;AN=2;DP=51;ExcessHet=3.0103;FS=0.000;MLEAC=2;MLEAF=1.00;MQ=43.90;QD=26.70;SOR=1.562	GT:AD:DP:GQ:PL	1/1:0,48:48:99:1310,143,0
3L	6973015	.	A	G	3129.77	.	AC=2;AF=1.00;AN=2;DP=76;ExcessHet=3.0103;FS=0.000;MLEAC=2;MLEAF=1.00;MQ=43.91;QD=29.17;SOR=0.836	GT:AD:DP:GQ:PL	1/1:0,73:73:99:3158,220,0
3L	6973032	.	C	T	3196.77	.	AC=2;AF=1.00;AN=2;DP=77;ExcessHet=3.0103;FS=0.000;MLEAC=2;MLEAF=1.00;MQ=43.94;QD=30.76;SOR=0.693	GT:AD:DP:GQ:PL	1/1:0,74:74:99:3225,226,0
3L	6973327	.	G	A	1830.77	.	AC=2;AF=1.00;AN=2;DP=65;ExcessHet=3.0103;FS=0.000;MLEAC=2;MLEAF=1.00;MQ=44.00;QD=28.17;SOR=1.078	GT:AD:DP:GQ:PL	1/1:0,65:65:99:1859,195,0
3L	6973451	.	T	G	1473.77	.	AC=2;AF=1.00;AN=2;BaseQRankSum=1.895;ClippingRankSum=0.000;DP=56;ExcessHet=3.0103;FS=0.000;MLEAC=2;MLEAF=1.00;MQ=44.00;MQRankSum=0.000;QD=26.32;ReadPosRankSum=-0.608;SOR=0.280	GT:AD:DP:GQ:PL	1/1:1,55:56:99:1502,157,0
3L	6973505	.	G	A	1626.77	.	AC=2;AF=1.00;AN=2;DP=59;ExcessHet=3.0103;FS=0.000;MLEAC=2;MLEAF=1.00;MQ=44.00;QD=27.57;SOR=0.871	GT:AD:DP:GQ:PL	1/1:0,59:59:99:1655,176,0
3L	6973583	.	A	G	2096.77	.	AC=2;AF=1.00;AN=2;DP=76;ExcessHet=3.0103;FS=0.000;MLEAC=2;MLEAF=1.00;MQ=43.97;QD=27.59;SOR=0.859	GT:AD:DP:GQ:PL	1/1:0,76:76:99:2125,228,0
3L	6973621	.	A	T	1999.77	.	AC=2;AF=1.00;AN=2;DP=72;ExcessHet=3.0103;FS=0.000;MLEAC=2;MLEAF=1.00;MQ=43.97;QD=27.77;SOR=1.002	GT:AD:DP:GQ:PL	1/1:0,72:72:99:2028,216,0
3L	6973738	.	A	G	2132.77	.	AC=2;AF=1.00;AN=2;DP=75;ExcessHet=3.0103;FS=0.000;MLEAC=2;MLEAF=1.00;MQ=43.84;QD=28.44;SOR=0.719	GT:AD:DP:GQ:PL	1/1:0,75:75:99:2161,225,0
3L	6973765	.	T	A	1951.77	.	AC=2;AF=1.00;AN=2;DP=70;ExcessHet=3.0103;FS=0.000;MLEAC=2;MLEAF=1.00;MQ=43.83;QD=27.88;SOR=0.750	GT:AD:DP:GQ:PL	1/1:0,70:70:99:1980,210,0
3L	6973782	.	G	A	2093.77	.	AC=2;AF=1.00;AN=2;DP=73;ExcessHet=3.0103;FS=0.000;MLEAC=2;MLEAF=1.00;MQ=43.81;QD=28.68;SOR=0.776	GT:AD:DP:GQ:PL	1/1:0,73:73:99:2122,219,0
3L	6973804	.	T	C	3061.77	.	AC=2;AF=1.00;AN=2;DP=70;ExcessHet=3.0103;FS=0.000;MLEAC=2;MLEAF=1.00;MQ=43.77;QD=33.84;SOR=0.811	GT:AD:DP:GQ:PL	1/1:0,70:70:99:3090,211,0
3L	6973813	.	A	C	3148.77	.	AC=2;AF=1.00;AN=2;DP=73;ExcessHet=3.0103;FS=0.000;MLEAC=2;MLEAF=1.00;MQ=43.78;QD=30.73;SOR=0.836	GT:AD:DP:GQ:PL	1/1:0,73:73:99:3177,220,0
3L	6973917	.	A	G	1908.77	.	AC=2;AF=1.00;AN=2;DP=74;ExcessHet=3.0103;FS=0.000;MLEAC=2;MLEAF=1.00;MQ=43.91;QD=26.15;SOR=0.898	GT:AD:DP:GQ:PL	1/1:0,73:73:99:1937,217,0
3L	6973940	.	G	GAA	1835.73	.	AC=2;AF=1.00;AN=2;DP=62;ExcessHet=3.0103;FS=0.000;MLEAC=2;MLEAF=1.00;MQ=43.95;QD=31.65;SOR=0.836	GT:AD:DP:GQ:PL	1/1:0,58:58:99:1873,180,0
3L	6974124	.	T	C	1461.77	.	AC=2;AF=1.00;AN=2;DP=60;ExcessHet=3.0103;FS=0.000;MLEAC=2;MLEAF=1.00;MQ=43.87;QD=25.65;SOR=0.960	GT:AD:DP:GQ:PL	1/1:0,57:57:99:1490,168,0
3L	6974482	.	G	T	2467.77	.	AC=2;AF=1.00;AN=2;BaseQRankSum=1.728;ClippingRankSum=0.000;DP=57;ExcessHet=3.0103;FS=3.409;MLEAC=2;MLEAF=1.00;MQ=43.52;MQRankSum=-0.470;QD=31.43;ReadPosRankSum=0.397;SOR=0.568	GT:AD:DP:GQ:PL	1/1:1,56:57:99:2496,156,0
3L	6974483	.	A	G	2467.77	.	AC=2;AF=1.00;AN=2;BaseQRankSum=1.876;ClippingRankSum=0.000;DP=57;ExcessHet=3.0103;FS=3.409;MLEAC=2;MLEAF=1.00;MQ=43.52;MQRankSum=-0.470;QD=30.10;ReadPosRankSum=0.396;SOR=0.568	GT:AD:DP:GQ:PL	1/1:1,56:57:99:2496,156,0
3L	6974501	.	T	A	2055.77	.	AC=2;AF=1.00;AN=2;DP=47;ExcessHet=3.0103;FS=0.000;MLEAC=2;MLEAF=1.00;MQ=43.42;QD=27.01;SOR=0.735	GT:AD:DP:GQ:PL	1/1:0,47:47:99:2084,141,0
3L	6974508	.	G	T	2026.77	.	AC=2;AF=1.00;AN=2;DP=45;ExcessHet=3.0103;FS=0.000;MLEAC=2;MLEAF=1.00;MQ=43.39;QD=33.82;SOR=0.737	GT:AD:DP:GQ:PL	1/1:0,45:45:99:2055,138,0
3L	6974542	.	AGGAAGTGTGAGCTCAATATTTGTATGCACCAAGTTCAGGGCGTAAAAC	A	2187.73	.	AC=2;AF=1.00;AN=2;DP=51;ExcessHet=3.0103;FS=0.000;MLEAC=2;MLEAF=1.00;MQ=43.42;QD=29.28;SOR=0.732	GT:AD:DP:GQ:PL	1/1:0,51:51:99:2225,155,0
3L	6974734	.	T	A	1632.77	.	AC=2;AF=1.00;AN=2;DP=58;ExcessHet=3.0103;FS=0.000;MLEAC=2;MLEAF=1.00;MQ=43.90;QD=28.15;SOR=1.278	GT:AD:DP:GQ:PL	1/1:0,58:58:99:1661,174,0
3L	6974802	.	C	A	2915.77	.	AC=2;AF=1.00;AN=2;DP=68;ExcessHet=3.0103;FS=0.000;MLEAC=2;MLEAF=1.00;MQ=43.83;QD=29.80;SOR=0.949	GT:AD:DP:GQ:PL	1/1:0,68:68:99:2944,205,0
3L	6974814	.	A	G	2888.77	.	AC=2;AF=1.00;AN=2;DP=66;ExcessHet=3.0103;FS=0.000;MLEAC=2;MLEAF=1.00;MQ=43.82;QD=33.04;SOR=0.886	GT:AD:DP:GQ:PL	1/1:0,66:66:99:2917,199,0
3L	6974912	.	A	C	2110.77	.	AC=2;AF=1.00;AN=2;DP=78;ExcessHet=3.0103;FS=0.000;MLEAC=2;MLEAF=1.00;MQ=43.81;QD=27.06;SOR=0.798	GT:AD:DP:GQ:PL	1/1:0,78:78:99:2139,233,0
3L	6975112	.	G	A	2185.77	.	AC=2;AF=1.00;AN=2;DP=79;ExcessHet=3.0103;FS=0.000;MLEAC=2;MLEAF=1.00;MQ=43.98;QD=28.02;SOR=0.798	GT:AD:DP:GQ:PL	1/1:0,78:78:99:2214,234,0
3L	6975164	.	TAA	T	1835.73	.	AC=2;AF=1.00;AN=2;DP=66;ExcessHet=3.0103;FS=0.000;MLEAC=2;MLEAF=1.00;MQ=43.94;QD=29.14;SOR=0.724	GT:AD:DP:GQ:PL	1/1:0,63:63:99:1873,189,0
3L	6975229	.	A	G	2697.77	.	AC=2;AF=1.00;AN=2;DP=63;ExcessHet=3.0103;FS=0.000;MLEAC=2;MLEAF=1.00;MQ=43.91;QD=26.05;SOR=0.758	GT:AD:DP:GQ:PL	1/1:0,62:62:99:2726,187,0
3L	6975236	.	T	C	2698.77	.	AC=2;AF=1.00;AN=2;DP=63;ExcessHet=3.0103;FS=0.000;MLEAC=2;MLEAF=1.00;MQ=43.91;QD=28.42;SOR=0.793	GT:AD:DP:GQ:PL	1/1:0,61:61:99:2727,187,0
3L	6975330	.	C	T	1579.77	.	AC=2;AF=1.00;AN=2;DP=59;ExcessHet=3.0103;FS=0.000;MLEAC=2;MLEAF=1.00;MQ=43.97;QD=27.24;SOR=0.997	GT:AD:DP:GQ:PL	1/1:0,58:58:99:1608,174,0
3L	6975342	.	G	A	1408.77	.	AC=2;AF=1.00;AN=2;DP=54;ExcessHet=3.0103;FS=0.000;MLEAC=2;MLEAF=1.00;MQ=43.96;QD=26.58;SOR=1.077	GT:AD:DP:GQ:PL	1/1:0,53:53:99:1437,158,0
3L	6975448	.	T	A	1499.77	.	AC=2;AF=1.00;AN=2;DP=56;ExcessHet=3.0103;FS=0.000;MLEAC=2;MLEAF=1.00;MQ=44.00;QD=27.27;SOR=0.884	GT:AD:DP:GQ:PL	1/1:0,55:55:99:1528,165,0
3L	6975481	.	A	G	1812.77	.	AC=2;AF=1.00;AN=2;DP=68;ExcessHet=3.0103;FS=0.000;MLEAC=2;MLEAF=1.00;MQ=44.00;QD=27.06;SOR=0.784	GT:AD:DP:GQ:PL	1/1:0,67:67:99:1841,200,0
3L	6975492	.	G	A	1708.77	.	AC=2;AF=1.00;AN=2;DP=64;ExcessHet=3.0103;FS=0.000;MLEAC=2;MLEAF=1.00;MQ=44.00;QD=27.12;SOR=0.859	GT:AD:DP:GQ:PL	1/1:0,63:63:99:1737,189,0
3L	6975637	.	A	C	1906.77	.	AC=2;AF=1.00;AN=2;DP=69;ExcessHet=3.0103;FS=0.000;MLEAC=2;MLEAF=1.00;MQ=43.97;QD=27.63;SOR=0.844	GT:AD:DP:GQ:PL	1/1:0,69:69:99:1935,207,0
3L	6975960	.	A	T	3134.77	.	AC=2;AF=1.00;AN=2;DP=70;ExcessHet=3.0103;FS=0.000;MLEAC=2;MLEAF=1.00;MQ=43.97;QD=31.28;SOR=1.329	GT:AD:DP:GQ:PL	1/1:0,70:70:99:3163,214,0
3L	6975963	.	GCGA	G	3095.73	.	AC=2;AF=1.00;AN=2;DP=70;ExcessHet=3.0103;FS=0.000;MLEAC=2;MLEAF=1.00;MQ=43.97;QD=26.75;SOR=1.329	GT:AD:DP:GQ:PL	1/1:0,70:70:99:3133,211,0
3L	6976031	.	A	G	1561.77	.	AC=2;AF=1.00;AN=2;DP=60;ExcessHet=3.0103;FS=0.000;MLEAC=2;MLEAF=1.00;MQ=43.66;QD=26.03;SOR=1.812	GT:AD:DP:GQ:PL	1/1:0,60:60:99:1590,178,0
3L	6976053	.	C	T	1766.77	.	AC=2;AF=1.00;AN=2;DP=66;ExcessHet=3.0103;FS=0.000;MLEAC=2;MLEAF=1.00;MQ=43.66;QD=27.18;SOR=0.925	GT:AD:DP:GQ:PL	1/1:0,65:65:99:1795,195,0
3L	6976143	.	C	A	1594.77	.	AC=2;AF=1.00;AN=2;DP=57;ExcessHet=3.0103;FS=0.000;MLEAC=2;MLEAF=1.00;MQ=43.97;QD=27.98;SOR=1.047	GT:AD:DP:GQ:PL	1/1:0,57:57:99:1623,171,0
3L	6976158	.	G	A	1459.77	.	AC=2;AF=1.00;AN=2;DP=55;ExcessHet=3.0103;FS=0.000;MLEAC=2;MLEAF=1.00;MQ=43.96;QD=27.03;SOR=1.697	GT:AD:DP:GQ:PL	1/1:0,54:54:99:1488,162,0
3L	6976218	.	A	G	1522.77	.	AC=2;AF=1.00;AN=2;DP=57;ExcessHet=3.0103;FS=0.000;MLEAC=2;MLEAF=1.00;MQ=44.00;QD=26.72;SOR=1.342	GT:AD:DP:GQ:PL	1/1:0,57:57:99:1551,170,0
3L	6976383	.	T	TAAA	2058.73	.	AC=2;AF=1.00;AN=2;DP=52;ExcessHet=3.0103;FS=0.000;MLEAC=2;MLEAF=1.00;MQ=43.96;QD=34.91;SOR=0.919	GT:AD:DP:GQ:PL	1/1:0,50:50:99:2096,156,0
3L	6976432	.	T	C	2908.77	.	AC=2;AF=1.00;AN=2;DP=66;ExcessHet=3.0103;FS=0.000;MLEAC=2;MLEAF=1.00;MQ=43.94;QD=26.77;SOR=1.033	GT:AD:DP:GQ:PL	1/1:0,66:66:99:2937,201,0
3L	6976457	.	A	G	3841.77	.	AC=2;AF=1.00;AN=2;DP=83;ExcessHet=3.0103;FS=0.000;MLEAC=2;MLEAF=1.00;MQ=43.95;QD=24.82;SOR=0.766	GT:AD:DP:GQ:PL	1/1:0,83:83:99:3870,259,0
3L	6976482	.	C	T	4021.77	.	AC=2;AF=1.00;AN=2;DP=89;ExcessHet=3.0103;FS=0.000;MLEAC=2;MLEAF=1.00;MQ=43.96;QD=30.95;SOR=0.809	GT:AD:DP:GQ:PL	1/1:0,89:89:99:4050,271,0
3L	6976484	.	A	G	4031.77	.	AC=2;AF=1.00;AN=2;DP=88;ExcessHet=3.0103;FS=0.000;MLEAC=2;MLEAF=1.00;MQ=43.96;QD=24.93;SOR=0.786	GT:AD:DP:GQ:PL	1/1:0,88:88:99:4060,274,0
3L	6976500	.	G	A	3934.77	.	AC=2;AF=1.00;AN=2;DP=88;ExcessHet=3.0103;FS=0.000;MLEAC=2;MLEAF=1.00;MQ=43.92;QD=29.02;SOR=0.887	GT:AD:DP:GQ:PL	1/1:0,88:88:99:3963,277,0
3L	6976579	.	G	A	2345.77	.	AC=2;AF=1.00;AN=2;DP=85;ExcessHet=3.0103;FS=0.000;MLEAC=2;MLEAF=1.00;MQ=43.90;QD=27.60;SOR=0.979	GT:AD:DP:GQ:PL	1/1:0,85:85:99:2374,254,0
3L	6976759	.	T	C	1510.77	.	AC=2;AF=1.00;AN=2;DP=54;ExcessHet=3.0103;FS=0.000;MLEAC=2;MLEAF=1.00;MQ=43.45;QD=27.98;SOR=1.567	GT:AD:DP:GQ:PL	1/1:0,54:54:99:1539,162,0
3L	6976928	.	T	TAAGTAGCAAGTAAGC	2212.73	.	AC=2;AF=1.00;AN=2;DP=46;ExcessHet=3.0103;FS=0.000;MLEAC=2;MLEAF=1.00;MQ=41.47;QD=33.20;SOR=1.154	GT:AD:DP:GQ:PL	1/1:0,45:45:99:2250,150,0
3L	6976931	.	A	AT	2077.73	.	AC=2;AF=1.00;AN=2;DP=43;ExcessHet=3.0103;FS=0.000;MLEAC=2;MLEAF=1.00;MQ=41.39;QD=27.41;SOR=1.055	GT:AD:DP:GQ:PL	1/1:0,43:43:99:2115,141,0
3L	6976933	.	G	GAAA	2212.73	.	AC=2;AF=1.00;AN=2;DP=44;ExcessHet=3.0103;FS=0.000;MLEAC=2;MLEAF=1.00;MQ=41.40;QD=31.33;SOR=1.105	GT:AD:DP:GQ:PL	1/1:0,44:44:99:2250,151,0
3L	6976934	.	T	TTG	2167.73	.	AC=2;AF=1.00;AN=2;DP=42;ExcessHet=3.0103;FS=0.000;MLEAC=2;MLEAF=1.00;MQ=41.20;QD=26.73;SOR=1.127	GT:AD:DP:GQ:PL	1/1:0,42:42:99:2205,147,0
3L	6976937	.	A	G	2122.77	.	AC=2;AF=1.00;AN=2;DP=46;ExcessHet=3.0103;FS=0.000;MLEAC=2;MLEAF=1.00;MQ=41.38;QD=28.60;SOR=1.203	GT:AD:DP:GQ:PL	1/1:0,46:46:99:2151,147,0
3L	6976952	.	C	G	2176.77	.	AC=2;AF=1.00;AN=2;DP=49;ExcessHet=3.0103;FS=0.000;MLEAC=2;MLEAF=1.00;MQ=41.46;QD=22.61;SOR=1.345	GT:AD:DP:GQ:PL	1/1:0,49:49:99:2205,156,0
3L	6976991	.	C	T	2221.77	.	AC=2;AF=1.00;AN=2;DP=50;ExcessHet=3.0103;FS=0.000;MLEAC=2;MLEAF=1.00;MQ=41.97;QD=29.80;SOR=0.952	GT:AD:DP:GQ:PL	1/1:0,50:50:99:2250,156,0
3L	6977012	.	C	T	2426.77	.	AC=2;AF=1.00;AN=2;DP=54;ExcessHet=3.0103;FS=0.000;MLEAC=2;MLEAF=1.00;MQ=42.31;QD=30.55;SOR=0.693	GT:AD:DP:GQ:PL	1/1:0,54:54:99:2455,166,0
3L	6977028	.	T	G	2392.77	.	AC=2;AF=1.00;AN=2;DP=55;ExcessHet=3.0103;FS=0.000;MLEAC=2;MLEAF=1.00;MQ=42.56;QD=29.00;SOR=0.804	GT:AD:DP:GQ:PL	1/1:0,55:55:99:2421,166,0
3L	6977127	.	C	T	1085.77	.	AC=2;AF=1.00;AN=2;DP=26;ExcessHet=3.0103;FS=0.000;MLEAC=2;MLEAF=1.00;MQ=43.23;QD=29.93;SOR=1.022	GT:AD:DP:GQ:PL	1/1:0,26:26:81:1114,81,0
3L	6977139	.	A	G	1018.77	.	AC=2;AF=1.00;AN=2;DP=26;ExcessHet=3.0103;FS=0.000;MLEAC=2;MLEAF=1.00;MQ=43.16;QD=29.73;SOR=1.022	GT:AD:DP:GQ:PL	1/1:0,26:26:77:1047,77,0
3L	6977189	.	GCC	G	834.73	.	AC=2;AF=1.00;AN=2;DP=25;ExcessHet=3.0103;FS=0.000;MLEAC=2;MLEAF=1.00;MQ=43.57;QD=33.39;SOR=0.770	GT:AD:DP:GQ:PL	1/1:0,25:25:75:872,75,0
3L	6977356	.	G	GGA	1709.73	.	AC=2;AF=1.00;AN=2;DP=44;ExcessHet=3.0103;FS=0.000;MLEAC=2;MLEAF=1.00;MQ=43.91;QD=28.79;SOR=0.941	GT:AD:DP:GQ:PL	1/1:0,43:43:99:1747,129,0
3L	6977432	.	A	T	2298.77	.	AC=2;AF=1.00;AN=2;DP=51;ExcessHet=3.0103;FS=0.000;MLEAC=2;MLEAF=1.00;MQ=43.92;QD=28.17;SOR=0.813	GT:AD:DP:GQ:PL	1/1:0,51:51:99:2327,157,0
3L	6977434	.	T	A	2298.77	.	AC=2;AF=1.00;AN=2;DP=52;ExcessHet=3.0103;FS=0.000;MLEAC=2;MLEAF=1.00;MQ=43.92;QD=32.11;SOR=0.853	GT:AD:DP:GQ:PL	1/1:0,52:52:99:2327,157,0
3L	6977481	.	T	C	1471.77	.	AC=2;AF=1.00;AN=2;DP=53;ExcessHet=3.0103;FS=0.000;MLEAC=2;MLEAF=1.00;MQ=43.93;QD=27.77;SOR=0.808	GT:AD:DP:GQ:PL	1/1:0,53:53:99:1500,159,0
3L	6977528	.	T	G	1689.77	.	AC=2;AF=1.00;AN=2;DP=64;ExcessHet=3.0103;FS=0.000;MLEAC=2;MLEAF=1.00;MQ=44.00;QD=26.82;SOR=1.092	GT:AD:DP:GQ:PL	1/1:0,63:63:99:1718,188,0
3L	6977599	.	A	ATT	2823.73	.	AC=2;AF=1.00;AN=2;DP=68;ExcessHet=3.0103;FS=0.000;MLEAC=2;MLEAF=1.00;MQ=43.87;QD=32.96;SOR=1.654	GT:AD:DP:GQ:PL	1/1:0,65:65:99:2861,205,0
3L	6977601	.	A	T	2943.77	.	AC=2;AF=1.00;AN=2;DP=70;ExcessHet=3.0103;FS=0.000;MLEAC=2;MLEAF=1.00;MQ=43.87;QD=35.07;SOR=1.385	GT:AD:DP:GQ:PL	1/1:0,69:69:99:2972,207,0
3L	6977652	.	A	G	1625.77	.	AC=2;AF=1.00;AN=2;DP=62;ExcessHet=3.0103;FS=0.000;MLEAC=2;MLEAF=1.00;MQ=43.94;QD=26.65;SOR=0.865	GT:AD:DP:GQ:PL	1/1:0,61:61:99:1654,181,0
3L	6977776	.	A	G	1825.77	.	AC=2;AF=1.00;AN=2;DP=70;ExcessHet=3.0103;FS=0.000;MLEAC=2;MLEAF=1.00;MQ=43.92;QD=26.08;SOR=1.244	GT:AD:DP:GQ:PL	1/1:0,70:70:99:1854,208,0
3L	6977851	.	C	A	2057.77	.	AC=2;AF=1.00;AN=2;DP=73;ExcessHet=3.0103;FS=0.000;MLEAC=2;MLEAF=1.00;MQ=43.88;QD=28.19;SOR=0.963	GT:AD:DP:GQ:PL	1/1:0,73:73:99:2086,218,0
3L	6977936	.	T	C	2174.77	.	AC=2;AF=1.00;AN=2;DP=78;ExcessHet=3.0103;FS=0.000;MLEAC=2;MLEAF=1.00;MQ=43.95;QD=27.88;SOR=0.855	GT:AD:DP:GQ:PL	1/1:0,78:78:99:2203,234,0
3L	6977997	.	A	G	2309.77	.	AC=2;AF=1.00;AN=2;DP=82;ExcessHet=3.0103;FS=0.000;MLEAC=2;MLEAF=1.00;MQ=44.00;QD=28.17;SOR=0.793	GT:AD:DP:GQ:PL	1/1:0,82:82:99:2338,246,0
3L	6978083	.	G	A	1710.77	.	AC=2;AF=1.00;AN=2;DP=62;ExcessHet=3.0103;FS=0.000;MLEAC=2;MLEAF=1.00;MQ=44.00;QD=27.59;SOR=0.899	GT:AD:DP:GQ:PL	1/1:0,62:62:99:1739,185,0
3L	6978267	.	AT	A	1112.73	.	AC=2;AF=1.00;AN=2;DP=66;ExcessHet=3.0103;FS=0.000;MLEAC=2;MLEAF=1.00;MQ=43.97;QD=18.55;SOR=0.831	GT:AD:DP:GQ:PL	1/1:0,60:60:99:1150,177,0
3L	6978654	.	A	T	1602.77	.	AC=2;AF=1.00;AN=2;DP=58;ExcessHet=3.0103;FS=0.000;MLEAC=2;MLEAF=1.00;MQ=43.77;QD=27.63;SOR=1.179	GT:AD:DP:GQ:PL	1/1:0,58:58:99:1631,174,0
3L	6978681	.	G	A	1642.77	.	AC=2;AF=1.00;AN=2;DP=60;ExcessHet=3.0103;FS=0.000;MLEAC=2;MLEAF=1.00;MQ=43.65;QD=27.84;SOR=1.421	GT:AD:DP:GQ:PL	1/1:0,59:59:99:1671,177,0
3L	6978796	.	G	T	1630.77	.	AC=2;AF=1.00;AN=2;DP=60;ExcessHet=3.0103;FS=0.000;MLEAC=2;MLEAF=1.00;MQ=43.81;QD=28.12;SOR=0.914	GT:AD:DP:GQ:PL	1/1:0,58:58:99:1659,174,0
3L	6979331	.	C	T	1284.77	.	AC=2;AF=1.00;AN=2;BaseQRankSum=1.883;ClippingRankSum=0.000;DP=49;ExcessHet=3.0103;FS=3.478;MLEAC=2;MLEAF=1.00;MQ=44.00;MQRankSum=0.000;QD=26.22;ReadPosRankSum=-0.957;SOR=0.626	GT:AD:DP:GQ:PL	1/1:1,48:49:99:1313,136,0
3L	6979410	.	GA	G	962.73	.	AC=2;AF=1.00;AN=2;DP=52;ExcessHet=3.0103;FS=0.000;MLEAC=2;MLEAF=1.00;MQ=44.00;QD=20.06;SOR=1.067	GT:AD:DP:GQ:PL	1/1:0,48:48:99:1000,143,0
3L	6979646	.	A	T	1870.77	.	AC=2;AF=1.00;AN=2;BaseQRankSum=-1.050;ClippingRankSum=0.000;DP=69;ExcessHet=3.0103;FS=3.554;MLEAC=2;MLEAF=1.00;MQ=43.86;MQRankSum=-0.225;QD=27.51;ReadPosRankSum=1.474;SOR=0.663	GT:AD:DP:GQ:PL	1/1:1,67:68:99:1899,175,0
3L	6979678	.	A	G	2006.77	.	AC=2;AF=1.00;AN=2;BaseQRankSum=-0.247;ClippingRankSum=0.000;DP=74;ExcessHet=3.0103;FS=4.379;MLEAC=2;MLEAF=1.00;MQ=43.87;MQRankSum=-0.215;QD=27.12;ReadPosRankSum=-0.608;SOR=1.227	GT:AD:DP:GQ:PL	1/1:1,73:74:99:2035,193,0
3L	6979846	.	AACACACGCAC	A	2829.73	.	AC=2;AF=1.00;AN=2;DP=64;ExcessHet=3.0103;FS=0.000;MLEAC=2;MLEAF=1.00;MQ=43.43;QD=32.03;SOR=0.756	GT:AD:DP:GQ:PL	1/1:0,64:64:99:2867,193,0
3L	6979866	.	C	T	2896.77	.	AC=2;AF=1.00;AN=2;DP=65;ExcessHet=3.0103;FS=0.000;MLEAC=2;MLEAF=1.00;MQ=43.44;QD=31.46;SOR=0.787	GT:AD:DP:GQ:PL	1/1:0,65:65:99:2925,196,0
3L	6979868	.	T	G	2933.77	.	AC=2;AF=1.00;AN=2;DP=63;ExcessHet=3.0103;FS=0.000;MLEAC=2;MLEAF=1.00;MQ=43.43;QD=30.64;SOR=0.790	GT:AD:DP:GQ:PL	1/1:0,63:63:99:2962,199,0
3L	6979872	.	A	T	2978.77	.	AC=2;AF=1.00;AN=2;DP=66;ExcessHet=3.0103;FS=0.000;MLEAC=2;MLEAF=1.00;MQ=43.45;QD=27.10;SOR=0.693	GT:AD:DP:GQ:PL	1/1:0,66:66:99:3007,202,0
3L	6979884	.	T	TTTC	2962.73	.	AC=2;AF=1.00;AN=2;DP=66;ExcessHet=3.0103;FS=0.000;MLEAC=2;MLEAF=1.00;MQ=43.45;QD=21.09;SOR=0.693	GT:AD:DP:GQ:PL	1/1:0,66:66:99:3000,204,0
3L	6979966	.	G	A	1778.77	.	AC=2;AF=1.00;AN=2;DP=67;ExcessHet=3.0103;FS=0.000;MLEAC=2;MLEAF=1.00;MQ=43.94;QD=26.55;SOR=0.723	GT:AD:DP:GQ:PL	1/1:0,67:67:99:1807,199,0
3L	6980439	.	T	C	1153.77	.	AC=2;AF=1.00;AN=2;DP=45;ExcessHet=3.0103;FS=0.000;MLEAC=2;MLEAF=1.00;MQ=42.81;QD=26.22;SOR=1.230	GT:AD:DP:GQ:PL	1/1:0,44:44:99:1182,131,0
3L	6980586	.	A	G	1975.77	.	AC=2;AF=1.00;AN=2;DP=74;ExcessHet=3.0103;FS=0.000;MLEAC=2;MLEAF=1.00;MQ=39.54;QD=27.07;SOR=0.963	GT:AD:DP:GQ:PL	1/1:0,73:73:99:2004,219,0
3L	6980620	.	G	GGC	2843.73	.	AC=2;AF=1.00;AN=2;DP=63;ExcessHet=3.0103;FS=0.000;MLEAC=2;MLEAF=1.00;MQ=38.76;QD=31.44;SOR=0.758	GT:AD:DP:GQ:PL	1/1:0,62:62:99:2881,193,0
3L	6980622	.	CAATATTT	C	2932.73	.	AC=2;AF=1.00;AN=2;DP=64;ExcessHet=3.0103;FS=0.000;MLEAC=2;MLEAF=1.00;MQ=38.78;QD=34.23;SOR=0.756	GT:AD:DP:GQ:PL	1/1:0,64:64:99:2970,199,0
3L	6980634	.	T	A	2986.77	.	AC=2;AF=1.00;AN=2;DP=66;ExcessHet=3.0103;FS=0.000;MLEAC=2;MLEAF=1.00;MQ=38.84;QD=32.75;SOR=0.693	GT:AD:DP:GQ:PL	1/1:0,66:66:99:3015,202,0
3L	6980636	.	ATTTAAAGT	A	2932.73	.	AC=2;AF=1.00;AN=2;DP=66;ExcessHet=3.0103;FS=0.000;MLEAC=2;MLEAF=1.00;MQ=38.84;QD=34.42;SOR=0.693	GT:AD:DP:GQ:PL	1/1:0,66:66:99:2970,199,0
3L	6980646	.	AATTC	A	2932.73	.	AC=2;AF=1.00;AN=2;DP=66;ExcessHet=3.0103;FS=0.000;MLEAC=2;MLEAF=1.00;MQ=38.84;QD=33.07;SOR=0.693	GT:AD:DP:GQ:PL	1/1:0,66:66:99:2970,199,0
3L	6980653	.	AG	A	2977.73	.	AC=2;AF=1.00;AN=2;DP=66;ExcessHet=3.0103;FS=0.000;MLEAC=2;MLEAF=1.00;MQ=38.84;QD=31.63;SOR=0.693	GT:AD:DP:GQ:PL	1/1:0,66:66:99:3015,202,0
3L	6980655	.	A	C	3031.77	.	AC=2;AF=1.00;AN=2;DP=66;ExcessHet=3.0103;FS=0.000;MLEAC=2;MLEAF=1.00;MQ=38.84;QD=32.88;SOR=0.693	GT:AD:DP:GQ:PL	1/1:0,66:66:99:3060,205,0
3L	6980672	.	AAT	A	2842.73	.	AC=2;AF=1.00;AN=2;DP=64;ExcessHet=3.0103;FS=0.000;MLEAC=2;MLEAF=1.00;MQ=37.96;QD=29.61;SOR=0.892	GT:AD:DP:GQ:PL	1/1:0,64:64:99:2880,193,0
3L	6980676	.	A	ATGC	2842.73	.	AC=2;AF=1.00;AN=2;DP=63;ExcessHet=3.0103;FS=0.000;MLEAC=2;MLEAF=1.00;MQ=37.91;QD=30.54;SOR=0.859	GT:AD:DP:GQ:PL	1/1:0,63:63:99:2880,193,0
3L	6980685	.	C	T	2401.77	.	AC=2;AF=1.00;AN=2;DP=54;ExcessHet=3.0103;FS=0.000;MLEAC=2;MLEAF=1.00;MQ=37.53;QD=29.48;SOR=0.767	GT:AD:DP:GQ:PL	1/1:0,54:54:99:2430,163,0
3L	6980698	.	AT	A	2437.73	.	AC=2;AF=1.00;AN=2;DP=54;ExcessHet=3.0103;FS=0.000;MLEAC=2;MLEAF=1.00;MQ=37.71;QD=33.26;SOR=0.693	GT:AD:DP:GQ:PL	1/1:0,54:54:99:2475,166,0
3L	6980701	.	AC	A	2617.73	.	AC=2;AF=1.00;AN=2;DP=54;ExcessHet=3.0103;FS=0.000;MLEAC=2;MLEAF=1.00;MQ=37.71;QD=32.04;SOR=0.693	GT:AD:DP:GQ:PL	1/1:0,54:54:99:2655,178,0
3L	6980723	.	A	C	2626.77	.	AC=2;AF=1.00;AN=2;DP=55;ExcessHet=3.0103;FS=0.000;MLEAC=2;MLEAF=1.00;MQ=37.87;QD=29.48;SOR=1.061	GT:AD:DP:GQ:PL	1/1:0,55:55:99:2655,178,0
3L	6980736	.	T	A	2356.77	.	AC=2;AF=1.00;AN=2;DP=53;ExcessHet=3.0103;FS=0.000;MLEAC=2;MLEAF=1.00;MQ=38.44;QD=29.36;SOR=1.179	GT:AD:DP:GQ:PL	1/1:0,53:53:99:2385,160,0
3L	6980749	.	C	G	2356.77	.	AC=2;AF=1.00;AN=2;DP=50;ExcessHet=3.0103;FS=0.000;MLEAC=2;MLEAF=1.00;MQ=38.79;QD=28.86;SOR=1.051	GT:AD:DP:GQ:PL	1/1:0,50:50:99:2385,160,0
3L	6980765	.	AG	A	2392.73	.	AC=2;AF=1.00;AN=2;DP=54;ExcessHet=3.0103;FS=0.000;MLEAC=2;MLEAF=1.00;MQ=38.46;QD=30.56;SOR=1.220	GT:AD:DP:GQ:PL	1/1:0,54:54:99:2430,163,0
3L	6980769	.	T	A	2491.77	.	AC=2;AF=1.00;AN=2;DP=56;ExcessHet=3.0103;FS=0.000;MLEAC=2;MLEAF=1.00;MQ=38.49;QD=28.60;SOR=1.302	GT:AD:DP:GQ:PL	1/1:0,56:56:99:2520,169,0
3L	6980770	.	A	AC	2482.73	.	AC=2;AF=1.00;AN=2;DP=56;ExcessHet=3.0103;FS=0.000;MLEAC=2;MLEAF=1.00;MQ=38.49;QD=32.77;SOR=1.302	GT:AD:DP:GQ:PL	1/1:0,56:56:99:2520,169,0
3L	6980772	.	ATTTTATTG	A	2527.73	.	AC=2;AF=1.00;AN=2;DP=55;ExcessHet=3.0103;FS=0.000;MLEAC=2;MLEAF=1.00;MQ=38.44;QD=33.63;SOR=1.262	GT:AD:DP:GQ:PL	1/1:0,55:55:99:2565,172,0
3L	6980795	.	G	T	2671.77	.	AC=2;AF=1.00;AN=2;DP=59;ExcessHet=3.0103;FS=0.000;MLEAC=2;MLEAF=1.00;MQ=38.13;QD=32.17;SOR=1.421	GT:AD:DP:GQ:PL	1/1:0,59:59:99:2700,181,0
3L	6980798	.	A	T	2671.77	.	AC=2;AF=1.00;AN=2;DP=59;ExcessHet=3.0103;FS=0.000;MLEAC=2;MLEAF=1.00;MQ=38.15;QD=31.99;SOR=1.316	GT:AD:DP:GQ:PL	1/1:0,59:59:99:2700,181,0
3L	6980811	.	T	TA	2625.73	.	AC=2;AF=1.00;AN=2;DP=60;ExcessHet=3.0103;FS=0.000;MLEAC=2;MLEAF=1.00;MQ=38.28;QD=32.29;SOR=1.160	GT:AD:DP:GQ:PL	1/1:0,60:60:99:2663,181,0
3L	6980878	.	T	A	2330.77	.	AC=2;AF=1.00;AN=2;DP=55;ExcessHet=3.0103;FS=0.000;MLEAC=2;MLEAF=1.00;MQ=40.25;QD=29.70;SOR=0.884	GT:AD:DP:GQ:PL	1/1:0,55:55:99:2359,165,0
3L	6980885	.	A	C	2215.77	.	AC=2;AF=1.00;AN=2;DP=49;ExcessHet=3.0103;FS=0.000;MLEAC=2;MLEAF=1.00;MQ=40.19;QD=32.45;SOR=1.007	GT:AD:DP:GQ:PL	1/1:0,49:49:99:2244,153,0
3L	6980890	.	A	T	2131.77	.	AC=2;AF=1.00;AN=2;DP=48;ExcessHet=3.0103;FS=0.000;MLEAC=2;MLEAF=1.00;MQ=40.18;QD=24.02;SOR=0.963	GT:AD:DP:GQ:PL	1/1:0,48:48:99:2160,144,0
3L	6980907	.	T	C	2038.77	.	AC=2;AF=1.00;AN=2;DP=45;ExcessHet=3.0103;FS=0.000;MLEAC=2;MLEAF=1.00;MQ=41.13;QD=31.03;SOR=0.737	GT:AD:DP:GQ:PL	1/1:0,45:45:99:2067,141,0
3L	6980969	.	G	T	867.77	.	AC=2;AF=1.00;AN=2;DP=24;ExcessHet=3.0103;FS=0.000;MLEAC=2;MLEAF=1.00;MQ=42.04;QD=34.09;SOR=1.179	GT:AD:DP:GQ:PL	1/1:0,23:23:69:896,69,0
3L	6980988	.	T	C	652.77	.	AC=2;AF=1.00;AN=2;DP=15;ExcessHet=3.0103;FS=0.000;MLEAC=2;MLEAF=1.00;MQ=42.22;QD=23.39;SOR=1.911	GT:AD:DP:GQ:PL	1/1:0,15:15:48:681,48,0
3L	6980999	.	A	T	556.77	.	AC=2;AF=1.00;AN=2;DP=11;ExcessHet=3.0103;FS=0.000;MLEAC=2;MLEAF=1.00;MQ=42.29;QD=28.73;SOR=3.442	GT:AD:DP:GQ:PL	1/1:0,11:11:39:585,39,0
3L	6981002	.	T	G	466.77	.	AC=2;AF=1.00;AN=2;DP=8;ExcessHet=3.0103;FS=0.000;MLEAC=2;MLEAF=1.00;MQ=42.39;QD=30.87;SOR=2.833	GT:AD:DP:GQ:PL	1/1:0,8:8:33:495,33,0
3L	6981005	.	C	G	286.80	.	AC=2;AF=1.00;AN=2;DP=7;ExcessHet=3.0103;FS=0.000;MLEAC=2;MLEAF=1.00;MQ=42.15;QD=27.21;SOR=2.584	GT:AD:DP:GQ:PL	1/1:0,7:7:21:315,21,0
3L	6981141	.	T	C	712.77	.	AC=2;AF=1.00;AN=2;DP=27;ExcessHet=3.0103;FS=0.000;MLEAC=2;MLEAF=1.00;MQ=43.49;QD=26.40;SOR=0.765	GT:AD:DP:GQ:PL	1/1:0,27:27:81:741,81,0
3L	6981185	.	CT	C	1097.73	.	AC=2;AF=1.00;AN=2;DP=26;ExcessHet=3.0103;FS=0.000;MLEAC=2;MLEAF=1.00;MQ=43.70;QD=28.07;SOR=0.693	GT:AD:DP:GQ:PL	1/1:0,26:26:78:1135,78,0
3L	6981202	.	C	T	1129.77	.	AC=2;AF=1.00;AN=2;DP=24;ExcessHet=3.0103;FS=0.000;MLEAC=2;MLEAF=1.00;MQ=43.67;QD=29.43;SOR=0.693	GT:AD:DP:GQ:PL	1/1:0,24:24:78:1158,78,0
3L	6981204	.	A	C	1096.77	.	AC=2;AF=1.00;AN=2;DP=24;ExcessHet=3.0103;FS=0.000;MLEAC=2;MLEAF=1.00;MQ=43.59;QD=30.03;SOR=0.693	GT:AD:DP:GQ:PL	1/1:0,24:24:75:1125,75,0
3L	6981213	.	C	A	1073.77	.	AC=2;AF=1.00;AN=2;DP=26;ExcessHet=3.0103;FS=0.000;MLEAC=2;MLEAF=1.00;MQ=43.55;QD=30.17;SOR=1.220	GT:AD:DP:GQ:PL	1/1:0,26:26:78:1102,78,0
3L	6981292	.	A	C	785.77	.	AC=2;AF=1.00;AN=2;DP=29;ExcessHet=3.0103;FS=0.000;MLEAC=2;MLEAF=1.00;MQ=42.74;QD=27.10;SOR=0.760	GT:AD:DP:GQ:PL	1/1:0,29:29:87:814,87,0
3L	6981335	.	A	G	432.77	.	AC=2;AF=1.00;AN=2;DP=16;ExcessHet=3.0103;FS=0.000;MLEAC=2;MLEAF=1.00;MQ=43.45;QD=27.05;SOR=3.258	GT:AD:DP:GQ:PL	1/1:0,16:16:48:461,48,0
3L	6981563	.	A	G	1264.77	.	AC=2;AF=1.00;AN=2;DP=47;ExcessHet=3.0103;FS=0.000;MLEAC=2;MLEAF=1.00;MQ=43.23;QD=27.49;SOR=1.464	GT:AD:DP:GQ:PL	1/1:0,46:46:99:1293,138,0
3L	6981723	.	T	A	2105.77	.	AC=2;AF=1.00;AN=2;BaseQRankSum=2.033;ClippingRankSum=0.000;DP=57;ExcessHet=3.0103;FS=2.406;MLEAC=2;MLEAF=1.00;MQ=42.97;MQRankSum=-0.303;QD=26.74;ReadPosRankSum=-1.021;SOR=0.816	GT:AD:DP:GQ:PL	1/1:3,52:55:35:2134,35,0
3L	6981727	.	T	G	2521.77	.	AC=2;AF=1.00;AN=2;DP=57;ExcessHet=3.0103;FS=0.000;MLEAC=2;MLEAF=1.00;MQ=42.97;QD=27.74;SOR=0.960	GT:AD:DP:GQ:PL	1/1:0,57:57:99:2550,172,0
3L	6981773	.	T	TAG	1548.73	.	AC=2;AF=1.00;AN=2;BaseQRankSum=0.188;ClippingRankSum=0.000;DP=56;ExcessHet=3.0103;FS=3.285;MLEAC=2;MLEAF=1.00;MQ=43.32;MQRankSum=-0.610;QD=31.61;ReadPosRankSum=-0.566;SOR=0.487	GT:AD:DP:GQ:PL	1/1:1,48:49:99:1586,118,0
3L	6981819	3L_6981819_SNP	C	T	1506.77	.	AC=2;AF=1.00;AN=2;DB;DP=57;ExcessHet=3.0103;FS=0.000;MLEAC=2;MLEAF=1.00;MQ=43.43;QD=26.91;SOR=0.922	GT:AD:DP:GQ:PL	1/1:0,56:56:99:1535,167,0
3L	6981888	.	C	CAT	859.73	.	AC=2;AF=1.00;AN=2;DP=21;ExcessHet=3.0103;FS=0.000;MLEAC=2;MLEAF=1.00;MQ=43.07;QD=27.24;SOR=0.892	GT:AD:DP:GQ:PL	1/1:0,20:20:60:897,60,0
3L	6981895	.	A	T	781.77	.	AC=2;AF=1.00;AN=2;DP=18;ExcessHet=3.0103;FS=0.000;MLEAC=2;MLEAF=1.00;MQ=43.07;QD=33.79;SOR=0.914	GT:AD:DP:GQ:PL	1/1:0,18:18:54:810,54,0
3L	6981899	.	C	T	781.77	.	AC=2;AF=1.00;AN=2;DP=18;ExcessHet=3.0103;FS=0.000;MLEAC=2;MLEAF=1.00;MQ=43.07;QD=31.46;SOR=0.914	GT:AD:DP:GQ:PL	1/1:0,18:18:54:810,54,0
3L	6981900	.	T	A	781.77	.	AC=2;AF=1.00;AN=2;DP=17;ExcessHet=3.0103;FS=0.000;MLEAC=2;MLEAF=1.00;MQ=43.19;QD=28.45;SOR=0.804	GT:AD:DP:GQ:PL	1/1:0,17:17:54:810,54,0
3L	6982144	.	C	T	471.77	.	AC=2;AF=1.00;AN=2;DP=17;ExcessHet=3.0103;FS=0.000;MLEAC=2;MLEAF=1.00;MQ=43.19;QD=27.75;SOR=0.804	GT:AD:DP:GQ:PL	1/1:0,17:17:51:500,51,0
3L	6982164	.	C	T	596.77	.	AC=2;AF=1.00;AN=2;DP=22;ExcessHet=3.0103;FS=0.000;MLEAC=2;MLEAF=1.00;MQ=43.24;QD=27.13;SOR=0.874	GT:AD:DP:GQ:PL	1/1:0,22:22:66:625,66,0
3L	6982298	.	C	T	859.77	.	AC=2;AF=1.00;AN=2;DP=35;ExcessHet=3.0103;FS=0.000;MLEAC=2;MLEAF=1.00;MQ=42.65;QD=28.66;SOR=2.621	GT:AD:DP:GQ:PL	1/1:0,30:30:90:888,90,0
3L	6982542	.	A	G	2492.77	.	AC=2;AF=1.00;AN=2;DP=57;ExcessHet=3.0103;FS=0.000;MLEAC=2;MLEAF=1.00;MQ=43.58;QD=32.58;SOR=1.140	GT:AD:DP:GQ:PL	1/1:0,57:57:99:2521,175,0
3L	6982549	.	A	C	2474.77	.	AC=2;AF=1.00;AN=2;DP=56;ExcessHet=3.0103;FS=0.000;MLEAC=2;MLEAF=1.00;MQ=43.57;QD=30.33;SOR=1.101	GT:AD:DP:GQ:PL	1/1:0,56:56:99:2503,172,0
3L	6982666	.	A	T	1864.77	.	AC=2;AF=1.00;AN=2;DP=66;ExcessHet=3.0103;FS=0.000;MLEAC=2;MLEAF=1.00;MQ=43.79;QD=28.25;SOR=0.754	GT:AD:DP:GQ:PL	1/1:0,66:66:99:1893,198,0
3L	6982882	.	C	T	2579.77	.	AC=2;AF=1.00;AN=2;DP=61;ExcessHet=3.0103;FS=0.000;MLEAC=2;MLEAF=1.00;MQ=42.71;QD=28.98;SOR=0.941	GT:AD:DP:GQ:PL	1/1:0,61:61:99:2608,183,0
3L	6982904	.	ACTT	A	2719.73	.	AC=2;AF=1.00;AN=2;DP=58;ExcessHet=3.0103;FS=0.000;MLEAC=2;MLEAF=1.00;MQ=42.50;QD=32.51;SOR=1.179	GT:AD:DP:GQ:PL	1/1:0,58:58:99:2757,187,0
3L	6982907	.	T	TAG	2662.73	.	AC=2;AF=1.00;AN=2;DP=58;ExcessHet=3.0103;FS=0.000;MLEAC=2;MLEAF=1.00;MQ=42.50;QD=25.97;SOR=1.179	GT:AD:DP:GQ:PL	1/1:0,58:58:99:2700,181,0
3L	6982914	.	C	T	2671.77	.	AC=2;AF=1.00;AN=2;DP=60;ExcessHet=3.0103;FS=0.000;MLEAC=2;MLEAF=1.00;MQ=42.47;QD=27.63;SOR=1.071	GT:AD:DP:GQ:PL	1/1:0,60:60:99:2700,181,0
3L	6982928	.	A	AGAAAAG	2707.73	.	AC=2;AF=1.00;AN=2;DP=60;ExcessHet=3.0103;FS=0.000;MLEAC=2;MLEAF=1.00;MQ=42.38;QD=24.08;SOR=1.071	GT:AD:DP:GQ:PL	1/1:0,60:60:99:2745,184,0
3L	6982949	.	A	C	2491.77	.	AC=2;AF=1.00;AN=2;DP=53;ExcessHet=3.0103;FS=0.000;MLEAC=2;MLEAF=1.00;MQ=42.09;QD=27.40;SOR=0.981	GT:AD:DP:GQ:PL	1/1:0,53:53:99:2520,169,0
3L	6982965	.	A	C	2401.77	.	AC=2;AF=1.00;AN=2;DP=53;ExcessHet=3.0103;FS=0.000;MLEAC=2;MLEAF=1.00;MQ=42.17;QD=26.76;SOR=1.077	GT:AD:DP:GQ:PL	1/1:0,53:53:99:2430,163,0
3L	6982975	.	A	G	2436.77	.	AC=2;AF=1.00;AN=2;DP=53;ExcessHet=3.0103;FS=0.000;MLEAC=2;MLEAF=1.00;MQ=42.17;QD=27.52;SOR=1.077	GT:AD:DP:GQ:PL	1/1:0,53:53:99:2465,166,0
3L	6982976	.	G	T	2391.77	.	AC=2;AF=1.00;AN=2;DP=50;ExcessHet=3.0103;FS=0.000;MLEAC=2;MLEAF=1.00;MQ=42.06;QD=31.16;SOR=1.051	GT:AD:DP:GQ:PL	1/1:0,50:50:99:2420,162,0
3L	6983001	.	AATGG	A	2405.73	.	AC=2;AF=1.00;AN=2;DP=58;ExcessHet=3.0103;FS=0.000;MLEAC=2;MLEAF=1.00;MQ=42.54;QD=30.74;SOR=1.009	GT:AD:DP:GQ:PL	1/1:0,56:56:99:2443,169,0
3L	6983061	.	T	C	1344.77	.	AC=2;AF=1.00;AN=2;DP=51;ExcessHet=3.0103;FS=0.000;MLEAC=2;MLEAF=1.00;MQ=43.32;QD=26.90;SOR=0.693	GT:AD:DP:GQ:PL	1/1:0,50:50:99:1373,149,0
3L	6983161	.	GA	G	1026.73	.	AC=2;AF=1.00;AN=2;DP=35;ExcessHet=3.0103;FS=0.000;MLEAC=2;MLEAF=1.00;MQ=42.62;QD=29.34;SOR=1.002	GT:AD:DP:GQ:PL	1/1:0,35:35:99:1064,105,0
3L	6983232	.	GAAA	G	1746.73	.	AC=2;AF=1.00;AN=2;DP=40;ExcessHet=3.0103;FS=0.000;MLEAC=2;MLEAF=1.00;MQ=42.75;QD=34.10;SOR=1.445	GT:AD:DP:GQ:PL	1/1:0,40:40:99:1784,120,0
3L	6983244	.	A	G	1771.77	.	AC=2;AF=1.00;AN=2;DP=40;ExcessHet=3.0103;FS=0.000;MLEAC=2;MLEAF=1.00;MQ=42.80;QD=28.69;SOR=1.292	GT:AD:DP:GQ:PL	1/1:0,40:40:99:1800,120,0
3L	6983254	.	GCCA	G	2077.73	.	AC=2;AF=1.00;AN=2;DP=44;ExcessHet=3.0103;FS=0.000;MLEAC=2;MLEAF=1.00;MQ=42.80;QD=28.84;SOR=1.230	GT:AD:DP:GQ:PL	1/1:0,44:44:99:2115,141,0
3L	6983265	.	A	T	2162.77	.	AC=2;AF=1.00;AN=2;DP=48;ExcessHet=3.0103;FS=0.000;MLEAC=2;MLEAF=1.00;MQ=42.90;QD=31.78;SOR=1.067	GT:AD:DP:GQ:PL	1/1:0,48:48:99:2191,148,0
3L	6983266	.	C	A	2162.77	.	AC=2;AF=1.00;AN=2;DP=47;ExcessHet=3.0103;FS=0.000;MLEAC=2;MLEAF=1.00;MQ=42.88;QD=28.92;SOR=1.022	GT:AD:DP:GQ:PL	1/1:0,47:47:99:2191,148,0
3L	6983306	.	G	A	1669.77	.	AC=2;AF=1.00;AN=2;DP=60;ExcessHet=3.0103;FS=0.000;MLEAC=2;MLEAF=1.00;MQ=42.93;QD=27.83;SOR=0.906	GT:AD:DP:GQ:PL	1/1:0,60:60:99:1698,180,0
3L	6983382	.	TTGCAACTGC	T	2640.73	.	AC=2;AF=1.00;AN=2;DP=60;ExcessHet=3.0103;FS=0.000;MLEAC=2;MLEAF=1.00;MQ=42.98;QD=29.72;SOR=1.123	GT:AD:DP:GQ:PL	1/1:0,59:59:99:2678,181,0
3L	6983401	.	C	G	2734.77	.	AC=2;AF=1.00;AN=2;DP=63;ExcessHet=3.0103;FS=0.000;MLEAC=2;MLEAF=1.00;MQ=43.07;QD=32.02;SOR=1.179	GT:AD:DP:GQ:PL	1/1:0,63:63:99:2763,190,0
3L	6983461	.	G	C	2283.77	.	AC=2;AF=1.00;AN=2;DP=53;ExcessHet=3.0103;FS=0.000;MLEAC=2;MLEAF=1.00;MQ=43.55;QD=30.41;SOR=0.892	GT:AD:DP:GQ:PL	1/1:0,53:53:99:2312,160,0
3L	6983470	.	A	G	2324.77	.	AC=2;AF=1.00;AN=2;DP=55;ExcessHet=3.0103;FS=0.000;MLEAC=2;MLEAF=1.00;MQ=43.56;QD=28.93;SOR=0.884	GT:AD:DP:GQ:PL	1/1:0,55:55:99:2353,166,0
3L	6983484	.	A	G	1558.77	.	AC=2;AF=1.00;AN=2;DP=57;ExcessHet=3.0103;FS=0.000;MLEAC=2;MLEAF=1.00;MQ=43.61;QD=27.35;SOR=0.960	GT:AD:DP:GQ:PL	1/1:0,57:57:99:1587,171,0
3L	6983651	.	C	T	1876.77	.	AC=2;AF=1.00;AN=2;DP=68;ExcessHet=3.0103;FS=0.000;MLEAC=2;MLEAF=1.00;MQ=43.90;QD=27.60;SOR=0.752	GT:AD:DP:GQ:PL	1/1:0,68:68:99:1905,204,0
3L	6983756	.	T	A	2201.77	.	AC=2;AF=1.00;AN=2;DP=78;ExcessHet=3.0103;FS=0.000;MLEAC=2;MLEAF=1.00;MQ=43.96;QD=28.23;SOR=0.855	GT:AD:DP:GQ:PL	1/1:0,78:78:99:2230,233,0
3L	6983791	.	C	T	1928.77	.	AC=2;AF=1.00;AN=2;BaseQRankSum=1.806;ClippingRankSum=0.000;DP=71;ExcessHet=3.0103;FS=3.599;MLEAC=2;MLEAF=1.00;MQ=44.00;MQRankSum=0.000;QD=27.17;ReadPosRankSum=-0.543;SOR=0.693	GT:AD:DP:GQ:PL	1/1:1,70:71:99:1957,203,0
3L	6983978	.	C	T	3626.77	.	AC=2;AF=1.00;AN=2;DP=83;ExcessHet=3.0103;FS=0.000;MLEAC=2;MLEAF=1.00;MQ=43.95;QD=28.94;SOR=0.818	GT:AD:DP:GQ:PL	1/1:0,83:83:99:3655,253,0
3L	6983995	.	G	T	3762.77	.	AC=2;AF=1.00;AN=2;DP=83;ExcessHet=3.0103;FS=0.000;MLEAC=2;MLEAF=1.00;MQ=43.95;QD=29.13;SOR=0.766	GT:AD:DP:GQ:PL	1/1:0,83:83:99:3791,256,0
3L	6983999	.	G	T	3717.77	.	AC=2;AF=1.00;AN=2;DP=80;ExcessHet=3.0103;FS=0.000;MLEAC=2;MLEAF=1.00;MQ=43.95;QD=29.87;SOR=0.693	GT:AD:DP:GQ:PL	1/1:0,80:80:99:3746,253,0
3L	6984215	.	C	T	2234.77	.	AC=2;AF=1.00;AN=2;DP=81;ExcessHet=3.0103;FS=0.000;MLEAC=2;MLEAF=1.00;MQ=43.98;QD=27.93;SOR=0.743	GT:AD:DP:GQ:PL	1/1:0,80:80:99:2263,239,0
3L	6984282	.	T	G	3322.77	.	AC=2;AF=1.00;AN=2;DP=77;ExcessHet=3.0103;FS=0.000;MLEAC=2;MLEAF=1.00;MQ=44.00;QD=33.75;SOR=0.984	GT:AD:DP:GQ:PL	1/1:0,76:76:99:3351,229,0
3L	6984285	.	C	CA	3265.73	.	AC=2;AF=1.00;AN=2;DP=74;ExcessHet=3.0103;FS=0.000;MLEAC=2;MLEAF=1.00;MQ=44.00;QD=26.93;SOR=0.849	GT:AD:DP:GQ:PL	1/1:0,73:73:99:3303,232,0
3L	6984295	.	T	G	3402.77	.	AC=2;AF=1.00;AN=2;DP=79;ExcessHet=3.0103;FS=0.000;MLEAC=2;MLEAF=1.00;MQ=44.00;QD=31.71;SOR=0.855	GT:AD:DP:GQ:PL	1/1:0,78:78:99:3431,235,0
3L	6984435	.	G	C	2089.77	.	AC=2;AF=1.00;AN=2;DP=77;ExcessHet=3.0103;FS=0.000;MLEAC=2;MLEAF=1.00;MQ=43.95;QD=27.50;SOR=0.693	GT:AD:DP:GQ:PL	1/1:0,76:76:99:2118,227,0
3L	6984482	.	C	T	2979.77	.	AC=2;AF=1.00;AN=2;DP=72;ExcessHet=3.0103;FS=0.000;MLEAC=2;MLEAF=1.00;MQ=43.88;QD=28.42;SOR=0.693	GT:AD:DP:GQ:PL	1/1:0,72:72:99:3008,220,0
3L	6984507	.	G	T	3321.77	.	AC=2;AF=1.00;AN=2;DP=71;ExcessHet=3.0103;FS=0.000;MLEAC=2;MLEAF=1.00;MQ=43.84;QD=31.53;SOR=0.840	GT:AD:DP:GQ:PL	1/1:0,71:71:99:3350,229,0
3L	6984513	.	A	T	3301.77	.	AC=2;AF=1.00;AN=2;DP=72;ExcessHet=3.0103;FS=0.000;MLEAC=2;MLEAF=1.00;MQ=43.81;QD=32.50;SOR=1.002	GT:AD:DP:GQ:PL	1/1:0,72:72:99:3330,223,0
3L	6984533	.	T	C	3370.77	.	AC=2;AF=1.00;AN=2;DP=75;ExcessHet=3.0103;FS=0.000;MLEAC=2;MLEAF=1.00;MQ=43.58;QD=27.46;SOR=0.955	GT:AD:DP:GQ:PL	1/1:0,75:75:99:3399,229,0
3L	6984535	.	T	G	3370.77	.	AC=2;AF=1.00;AN=2;DP=73;ExcessHet=3.0103;FS=0.000;MLEAC=2;MLEAF=1.00;MQ=43.57;QD=26.59;SOR=1.032	GT:AD:DP:GQ:PL	1/1:0,73:73:99:3399,229,0
3L	6984565	.	A	G	3211.77	.	AC=2;AF=1.00;AN=2;DP=71;ExcessHet=3.0103;FS=0.000;MLEAC=2;MLEAF=1.00;MQ=43.56;QD=28.99;SOR=0.721	GT:AD:DP:GQ:PL	1/1:0,71:71:99:3240,217,0
3L	6984568	.	C	T	3211.77	.	AC=2;AF=1.00;AN=2;DP=72;ExcessHet=3.0103;FS=0.000;MLEAC=2;MLEAF=1.00;MQ=43.57;QD=28.09;SOR=0.693	GT:AD:DP:GQ:PL	1/1:0,72:72:99:3240,217,0
3L	6984592	.	A	T	3126.77	.	AC=2;AF=1.00;AN=2;DP=73;ExcessHet=3.0103;FS=0.000;MLEAC=2;MLEAF=1.00;MQ=43.37;QD=29.41;SOR=0.776	GT:AD:DP:GQ:PL	1/1:0,73:73:99:3155,223,0
3L	6984671	.	G	A	2234.77	.	AC=2;AF=1.00;AN=2;DP=81;ExcessHet=3.0103;FS=0.000;MLEAC=2;MLEAF=1.00;MQ=43.35;QD=27.59;SOR=0.718	GT:AD:DP:GQ:PL	1/1:0,81:81:99:2263,242,0
3L	6984711	.	A	G	2154.77	.	AC=2;AF=1.00;AN=2;DP=78;ExcessHet=3.0103;FS=0.000;MLEAC=2;MLEAF=1.00;MQ=43.49;QD=27.63;SOR=0.855	GT:AD:DP:GQ:PL	1/1:0,78:78:99:2183,233,0
3L	6984860	.	CCGACCACACATTTGCCA	C	1677.73	.	AC=2;AF=1.00;AN=2;DP=38;ExcessHet=3.0103;FS=0.000;MLEAC=2;MLEAF=1.00;MQ=42.58;QD=29.13;SOR=2.242	GT:AD:DP:GQ:PL	1/1:0,37:37:99:1715,118,0
3L	6984898	.	C	T	2307.77	.	AC=2;AF=1.00;AN=2;DP=55;ExcessHet=3.0103;FS=0.000;MLEAC=2;MLEAF=1.00;MQ=41.69;QD=30.16;SOR=0.729	GT:AD:DP:GQ:PL	1/1:0,55:55:99:2336,169,0
3L	6985122	.	T	A	2153.77	.	AC=2;AF=1.00;AN=2;DP=79;ExcessHet=3.0103;FS=0.000;MLEAC=2;MLEAF=1.00;MQ=43.58;QD=27.26;SOR=0.941	GT:AD:DP:GQ:PL	1/1:0,79:79:99:2182,237,0
3L	6985180	.	C	G	1886.77	.	AC=2;AF=1.00;AN=2;DP=69;ExcessHet=3.0103;FS=0.000;MLEAC=2;MLEAF=1.00;MQ=43.58;QD=27.34;SOR=1.131	GT:AD:DP:GQ:PL	1/1:0,69:69:99:1915,207,0
3L	6985228	.	GA	G	1294.73	.	AC=2;AF=1.00;AN=2;DP=63;ExcessHet=3.0103;FS=0.000;MLEAC=2;MLEAF=1.00;MQ=43.61;QD=21.23;SOR=1.292	GT:AD:DP:GQ:PL	1/1:0,61:61:99:1332,182,0
3L	6985252	.	A	G	1647.77	.	AC=2;AF=1.00;AN=2;DP=61;ExcessHet=3.0103;FS=0.000;MLEAC=2;MLEAF=1.00;MQ=43.73;QD=27.01;SOR=1.292	GT:AD:DP:GQ:PL	1/1:0,61:61:99:1676,182,0
3L	6985268	.	A	T	1603.77	.	AC=2;AF=1.00;AN=2;DP=58;ExcessHet=3.0103;FS=0.000;MLEAC=2;MLEAF=1.00;MQ=43.80;QD=27.65;SOR=1.085	GT:AD:DP:GQ:PL	1/1:0,58:58:99:1632,173,0
3L	6985473	.	T	TAAAA	1880.73	.	AC=2;AF=1.00;AN=2;DP=49;ExcessHet=3.0103;FS=0.000;MLEAC=2;MLEAF=1.00;MQ=44.00;QD=33.71;SOR=0.968	GT:AD:DP:GQ:PL	1/1:0,44:44:99:1918,134,0
3L	6985519	.	A	G	1287.77	.	AC=2;AF=1.00;AN=2;DP=50;ExcessHet=3.0103;FS=0.000;MLEAC=2;MLEAF=1.00;MQ=43.86;QD=25.76;SOR=1.051	GT:AD:DP:GQ:PL	1/1:0,50:50:99:1316,148,0
3L	6985622	.	A	G	1730.77	.	AC=2;AF=1.00;AN=2;BaseQRankSum=1.800;ClippingRankSum=0.000;DP=63;ExcessHet=3.0103;FS=3.222;MLEAC=2;MLEAF=1.00;MQ=43.88;MQRankSum=-0.195;QD=27.47;ReadPosRankSum=-0.563;SOR=0.428	GT:AD:DP:GQ:PL	1/1:1,62:63:99:1759,179,0
3L	6985810	.	CGAT	C	3116.73	.	AC=2;AF=1.00;AN=2;DP=73;ExcessHet=3.0103;FS=0.000;MLEAC=2;MLEAF=1.00;MQ=42.92;QD=30.67;SOR=0.840	GT:AD:DP:GQ:PL	1/1:0,71:71:99:3154,214,0
3L	6985966	.	A	AGTGATTTTCTTTTTTTTT	2737.73	.	AC=2;AF=1.00;AN=2;DP=57;ExcessHet=3.0103;FS=0.000;MLEAC=2;MLEAF=1.00;MQ=42.44;QD=30.10;SOR=1.220	GT:AD:DP:GQ:PL	1/1:0,54:54:99:2775,186,0
3L	6986000	.	TCTCTCTCTCTCTCG	T	1674.73	.	AC=2;AF=1.00;AN=2;DP=51;ExcessHet=3.0103;FS=0.000;MLEAC=2;MLEAF=1.00;MQ=40.96;QD=31.53;SOR=1.387	GT:AD:DP:GQ:PL	1/1:0,39:39:99:1712,120,0
3L	6986156	.	G	A	1645.77	.	AC=2;AF=1.00;AN=2;DP=59;ExcessHet=3.0103;FS=0.000;MLEAC=2;MLEAF=1.00;MQ=42.86;QD=27.89;SOR=0.726	GT:AD:DP:GQ:PL	1/1:0,59:59:99:1674,177,0
3L	6986287	.	TCACACA	T	2469.73	.	AC=2;AF=1.00;AN=2;DP=59;ExcessHet=3.0103;FS=0.000;MLEAC=2;MLEAF=1.00;MQ=42.29;QD=29.18;SOR=0.884	GT:AD:DP:GQ:PL	1/1:0,55:55:99:2507,169,0
3L	6986309	.	GT	G	2567.73	.	AC=2;AF=1.00;AN=2;DP=59;ExcessHet=3.0103;FS=0.000;MLEAC=2;MLEAF=1.00;MQ=42.62;QD=28.28;SOR=0.871	GT:AD:DP:GQ:PL	1/1:0,59:59:99:2605,178,0
3L	6986422	.	G	C	2525.77	.	AC=2;AF=1.00;AN=2;DP=59;ExcessHet=3.0103;FS=0.000;MLEAC=2;MLEAF=1.00;MQ=41.82;QD=28.28;SOR=0.726	GT:AD:DP:GQ:PL	1/1:0,59:59:99:2554,184,0
3L	6986440	.	T	C	2592.77	.	AC=2;AF=1.00;AN=2;DP=57;ExcessHet=3.0103;FS=0.000;MLEAC=2;MLEAF=1.00;MQ=41.99;QD=25.08;SOR=0.800	GT:AD:DP:GQ:PL	1/1:0,57:57:99:2621,178,0
3L	6986447	.	G	A	2626.77	.	AC=2;AF=1.00;AN=2;DP=58;ExcessHet=3.0103;FS=0.000;MLEAC=2;MLEAF=1.00;MQ=41.87;QD=31.12;SOR=0.762	GT:AD:DP:GQ:PL	1/1:0,58:58:99:2655,178,0
3L	6986456	.	AACAAC	A	2707.73	.	AC=2;AF=1.00;AN=2;DP=60;ExcessHet=3.0103;FS=0.000;MLEAC=2;MLEAF=1.00;MQ=41.75;QD=29.89;SOR=0.693	GT:AD:DP:GQ:PL	1/1:0,60:60:99:2745,184,0
3L	6986467	.	G	A	1419.77	.	AC=2;AF=1.00;AN=2;BaseQRankSum=2.042;ClippingRankSum=0.000;DP=60;ExcessHet=3.0103;FS=0.000;MLEAC=2;MLEAF=1.00;MQ=41.75;MQRankSum=2.543;QD=24.48;ReadPosRankSum=-0.967;SOR=0.765	GT:AD:DP:GQ:PL	1/1:2,56:58:99:1448,123,0
3L	6986470	.	T	C	2613.73	.	AC=2;AF=1.00;AN=2;DP=59;ExcessHet=3.0103;FS=0.000;MLEAC=2;MLEAF=1.00;MQ=41.72;QD=28.49;SOR=0.765	GT:AD:DP:GQ:PL	1/1:0,59:59:99:2651,181,0
3L	6986475	.	T	TG	2707.73	.	AC=2;AF=1.00;AN=2;DP=57;ExcessHet=3.0103;FS=0.000;MLEAC=2;MLEAF=1.00;MQ=41.63;QD=28.18;SOR=0.728	GT:AD:DP:GQ:PL	1/1:0,57:57:99:2745,184,0
3L	6986477	.	A	G	2626.77	.	AC=2;AF=1.00;AN=2;DP=59;ExcessHet=3.0103;FS=0.000;MLEAC=2;MLEAF=1.00;MQ=41.72;QD=33.26;SOR=0.726	GT:AD:DP:GQ:PL	1/1:0,59:59:99:2655,178,0
3L	6986478	.	G	GGT	2617.73	.	AC=2;AF=1.00;AN=2;DP=59;ExcessHet=3.0103;FS=0.000;MLEAC=2;MLEAF=1.00;MQ=41.72;QD=31.70;SOR=0.726	GT:AD:DP:GQ:PL	1/1:0,59:59:99:2655,178,0
3L	6986482	.	C	T	2536.77	.	AC=2;AF=1.00;AN=2;DP=56;ExcessHet=3.0103;FS=0.000;MLEAC=2;MLEAF=1.00;MQ=41.63;QD=32.97;SOR=0.693	GT:AD:DP:GQ:PL	1/1:0,56:56:99:2565,172,0
3L	6986484	.	C	T	2536.77	.	AC=2;AF=1.00;AN=2;DP=56;ExcessHet=3.0103;FS=0.000;MLEAC=2;MLEAF=1.00;MQ=41.63;QD=35.08;SOR=0.693	GT:AD:DP:GQ:PL	1/1:0,56:56:99:2565,172,0
3L	6986502	.	T	G	2716.77	.	AC=2;AF=1.00;AN=2;DP=59;ExcessHet=3.0103;FS=0.000;MLEAC=2;MLEAF=1.00;MQ=41.95;QD=34.10;SOR=0.726	GT:AD:DP:GQ:PL	1/1:0,59:59:99:2745,184,0
3L	6986520	.	CT	C	3103.73	.	AC=2;AF=1.00;AN=2;DP=69;ExcessHet=3.0103;FS=0.000;MLEAC=2;MLEAF=1.00;MQ=42.31;QD=37.62;SOR=0.722	GT:AD:DP:GQ:PL	1/1:0,69:69:99:3141,211,0
3L	6986524	.	T	A	3112.77	.	AC=2;AF=1.00;AN=2;DP=68;ExcessHet=3.0103;FS=0.000;MLEAC=2;MLEAF=1.00;MQ=42.43;QD=33.06;SOR=0.693	GT:AD:DP:GQ:PL	1/1:0,68:68:99:3141,211,0
3L	6986656	.	T	G	2707.77	.	AC=2;AF=1.00;AN=2;DP=103;ExcessHet=3.0103;FS=0.000;MLEAC=2;MLEAF=1.00;MQ=43.59;QD=26.29;SOR=1.292	GT:AD:DP:GQ:PL	1/1:0,103:103:99:2736,306,0
3L	6986692	.	C	CTAT	4107.73	.	AC=2;AF=1.00;AN=2;DP=93;ExcessHet=3.0103;FS=0.000;MLEAC=2;MLEAF=1.00;MQ=43.69;QD=32.37;SOR=1.255	GT:AD:DP:GQ:PL	1/1:0,91:91:99:4145,282,0
3L	6987025	.	G	T	1494.77	.	AC=2;AF=1.00;AN=2;DP=55;ExcessHet=3.0103;FS=0.000;MLEAC=2;MLEAF=1.00;MQ=44.00;QD=27.18;SOR=0.729	GT:AD:DP:GQ:PL	1/1:0,55:55:99:1523,165,0
3L	6987136	.	A	C	1403.77	.	AC=2;AF=1.00;AN=2;DP=52;ExcessHet=3.0103;FS=0.000;MLEAC=2;MLEAF=1.00;MQ=43.94;QD=27.52;SOR=0.994	GT:AD:DP:GQ:PL	1/1:0,51:51:99:1432,152,0
3L	6987286	.	G	A	2083.77	.	AC=2;AF=1.00;AN=2;BaseQRankSum=1.171;ClippingRankSum=0.000;DP=76;ExcessHet=3.0103;FS=0.000;MLEAC=2;MLEAF=1.00;MQ=43.91;MQRankSum=-0.135;QD=27.42;ReadPosRankSum=1.589;SOR=0.439	GT:AD:DP:GQ:PL	1/1:1,75:76:99:2112,200,0
3L	6987312	.	G	C	3292.77	.	AC=2;AF=1.00;AN=2;BaseQRankSum=1.508;ClippingRankSum=0.000;DP=77;ExcessHet=3.0103;FS=0.000;MLEAC=2;MLEAF=1.00;MQ=43.94;MQRankSum=-0.082;QD=26.58;ReadPosRankSum=-0.614;SOR=0.382	GT:AD:DP:GQ:PL	1/1:1,76:77:99:3321,199,0
3L	6987316	.	A	G	3263.77	.	AC=2;AF=1.00;AN=2;BaseQRankSum=1.631;ClippingRankSum=0.000;DP=76;ExcessHet=3.0103;FS=0.000;MLEAC=2;MLEAF=1.00;MQ=43.94;MQRankSum=-0.082;QD=35.33;ReadPosRankSum=-0.521;SOR=0.336	GT:AD:DP:GQ:PL	1/1:1,75:76:99:3292,196,0
3L	6987430	.	A	G	1470.77	.	AC=2;AF=1.00;AN=2;DP=55;ExcessHet=3.0103;FS=0.000;MLEAC=2;MLEAF=1.00;MQ=44.00;QD=26.74;SOR=1.262	GT:AD:DP:GQ:PL	1/1:0,55:55:99:1499,164,0
3L	6987509	.	T	G	1794.77	.	AC=2;AF=1.00;AN=2;BaseQRankSum=-1.392;ClippingRankSum=0.000;DP=67;ExcessHet=3.0103;FS=0.000;MLEAC=2;MLEAF=1.00;MQ=43.97;MQRankSum=0.000;QD=26.79;ReadPosRankSum=-0.425;SOR=0.412	GT:AD:DP:GQ:PL	1/1:1,66:67:99:1823,171,0
3L	6987845	.	T	C	3636.77	.	AC=2;AF=1.00;AN=2;DP=83;ExcessHet=3.0103;FS=0.000;MLEAC=2;MLEAF=1.00;MQ=44.00;QD=31.98;SOR=0.818	GT:AD:DP:GQ:PL	1/1:0,83:83:99:3665,250,0
3L	6987856	.	A	T	3786.77	.	AC=2;AF=1.00;AN=2;DP=88;ExcessHet=3.0103;FS=0.000;MLEAC=2;MLEAF=1.00;MQ=44.00;QD=29.75;SOR=0.836	GT:AD:DP:GQ:PL	1/1:0,88:88:99:3815,265,0
3L	6987920	.	T	A	2339.77	.	AC=2;AF=1.00;AN=2;DP=83;ExcessHet=3.0103;FS=0.000;MLEAC=2;MLEAF=1.00;MQ=44.00;QD=28.19;SOR=0.766	GT:AD:DP:GQ:PL	1/1:0,83:83:99:2368,249,0
3L	6987960	.	G	T	2105.77	.	AC=2;AF=1.00;AN=2;DP=73;ExcessHet=3.0103;FS=0.000;MLEAC=2;MLEAF=1.00;MQ=44.00;QD=28.85;SOR=0.776	GT:AD:DP:GQ:PL	1/1:0,73:73:99:2134,219,0
3L	6988007	.	A	T	3320.77	.	AC=2;AF=1.00;AN=2;DP=76;ExcessHet=3.0103;FS=0.000;MLEAC=2;MLEAF=1.00;MQ=44.00;QD=33.98;SOR=0.801	GT:AD:DP:GQ:PL	1/1:0,76:76:99:3349,229,0
3L	6988011	.	C	A	3316.77	.	AC=2;AF=1.00;AN=2;DP=74;ExcessHet=3.0103;FS=0.000;MLEAC=2;MLEAF=1.00;MQ=44.00;QD=27.85;SOR=0.693	GT:AD:DP:GQ:PL	1/1:0,74:74:99:3345,229,0
3L	6988530	.	AAGAAT	A	2940.73	.	AC=2;AF=1.00;AN=2;DP=71;ExcessHet=3.0103;FS=0.000;MLEAC=2;MLEAF=1.00;MQ=43.77;QD=28.16;SOR=1.054	GT:AD:DP:GQ:PL	1/1:0,69:69:99:2978,213,0
3L	6988540	.	A	T	2956.77	.	AC=2;AF=1.00;AN=2;DP=69;ExcessHet=3.0103;FS=0.000;MLEAC=2;MLEAF=1.00;MQ=43.76;QD=35.29;SOR=1.131	GT:AD:DP:GQ:PL	1/1:0,69:69:99:2985,213,0
3L	6988570	.	G	A	2021.77	.	AC=2;AF=1.00;AN=2;DP=72;ExcessHet=3.0103;FS=0.000;MLEAC=2;MLEAF=1.00;MQ=43.70;QD=28.08;SOR=1.148	GT:AD:DP:GQ:PL	1/1:0,72:72:99:2050,215,0
3L	6988600	.	A	C	1842.77	.	AC=2;AF=1.00;AN=2;DP=68;ExcessHet=3.0103;FS=0.000;MLEAC=2;MLEAF=1.00;MQ=43.78;QD=27.10;SOR=1.098	GT:AD:DP:GQ:PL	1/1:0,68:68:99:1871,204,0
3L	6988666	.	C	T	2511.77	.	AC=2;AF=1.00;AN=2;DP=60;ExcessHet=3.0103;FS=0.000;MLEAC=2;MLEAF=1.00;MQ=43.79;QD=28.63;SOR=0.760	GT:AD:DP:GQ:PL	1/1:0,60:60:99:2540,184,0
3L	6988689	.	G	A	2318.77	.	AC=2;AF=1.00;AN=2;DP=53;ExcessHet=3.0103;FS=0.000;MLEAC=2;MLEAF=1.00;MQ=43.83;QD=32.01;SOR=0.730	GT:AD:DP:GQ:PL	1/1:0,53:53:99:2347,163,0
3L	6988811	.	A	C	1891.77	.	AC=2;AF=1.00;AN=2;DP=41;ExcessHet=3.0103;FS=0.000;MLEAC=2;MLEAF=1.00;MQ=42.57;QD=33.79;SOR=1.501	GT:AD:DP:GQ:PL	1/1:0,41:41:99:1920,129,0
3L	6988815	.	ACAAAAC	A	409.73	.	AC=1;AF=0.500;AN=2;BaseQRankSum=0.287;ClippingRankSum=0.000;DP=45;ExcessHet=3.0103;FS=0.000;MLEAC=1;MLEAF=0.500;MQ=42.63;MQRankSum=0.955;QD=10.24;ReadPosRankSum=-0.407;SOR=0.598	GT:AD:DP:GQ:PL	0/1:8,32:40:43:447,0,43
3L	6988838	.	G	T	2255.77	.	AC=2;AF=1.00;AN=2;DP=51;ExcessHet=3.0103;FS=0.000;MLEAC=2;MLEAF=1.00;MQ=42.70;QD=27.61;SOR=1.314	GT:AD:DP:GQ:PL	1/1:0,51:51:99:2284,154,0
3L	6988839	.	G	A	2255.77	.	AC=2;AF=1.00;AN=2;DP=51;ExcessHet=3.0103;FS=0.000;MLEAC=2;MLEAF=1.00;MQ=42.70;QD=26.28;SOR=1.314	GT:AD:DP:GQ:PL	1/1:0,51:51:99:2284,154,0
3L	6988984	.	T	G	1503.77	.	AC=2;AF=1.00;AN=2;DP=55;ExcessHet=3.0103;FS=0.000;MLEAC=2;MLEAF=1.00;MQ=43.80;QD=27.34;SOR=1.609	GT:AD:DP:GQ:PL	1/1:0,55:55:99:1532,165,0
3L	6989066	.	A	G	2700.77	.	AC=2;AF=1.00;AN=2;DP=63;ExcessHet=3.0103;FS=0.000;MLEAC=2;MLEAF=1.00;MQ=43.79;QD=31.95;SOR=1.467	GT:AD:DP:GQ:PL	1/1:0,63:63:99:2729,193,0
3L	6989069	.	C	T	2740.77	.	AC=2;AF=1.00;AN=2;DP=62;ExcessHet=3.0103;FS=0.000;MLEAC=2;MLEAF=1.00;MQ=43.76;QD=27.96;SOR=1.329	GT:AD:DP:GQ:PL	1/1:0,62:62:99:2769,196,0
3L	6989154	.	A	AG	1701.73	.	AC=2;AF=1.00;AN=2;DP=76;ExcessHet=3.0103;FS=0.000;MLEAC=2;MLEAF=1.00;MQ=43.85;QD=24.31;SOR=1.085	GT:AD:DP:GQ:PL	1/1:0,70:70:99:1739,210,0
3L	6989228	.	G	A	1867.77	.	AC=2;AF=1.00;AN=2;DP=68;ExcessHet=3.0103;FS=0.000;MLEAC=2;MLEAF=1.00;MQ=43.97;QD=27.47;SOR=1.022	GT:AD:DP:GQ:PL	1/1:0,68:68:99:1896,204,0
3L	6989401	.	C	A	1732.77	.	AC=2;AF=1.00;AN=2;DP=62;ExcessHet=3.0103;FS=0.000;MLEAC=2;MLEAF=1.00;MQ=43.97;QD=27.95;SOR=1.057	GT:AD:DP:GQ:PL	1/1:0,62:62:99:1761,186,0
3L	6989621	.	C	T	1695.77	.	AC=2;AF=1.00;AN=2;DP=39;ExcessHet=3.0103;FS=0.000;MLEAC=2;MLEAF=1.00;MQ=43.88;QD=26.89;SOR=0.850	GT:AD:DP:GQ:PL	1/1:0,39:39:99:1724,117,0
3L	6989626	.	T	C	1728.77	.	AC=2;AF=1.00;AN=2;DP=39;ExcessHet=3.0103;FS=0.000;MLEAC=2;MLEAF=1.00;MQ=43.88;QD=31.11;SOR=0.850	GT:AD:DP:GQ:PL	1/1:0,39:39:99:1757,120,0
3L	6989645	.	T	C	1459.77	.	AC=2;AF=1.00;AN=2;DP=33;ExcessHet=3.0103;FS=0.000;MLEAC=2;MLEAF=1.00;MQ=43.94;QD=24.59;SOR=0.752	GT:AD:DP:GQ:PL	1/1:0,33:33:99:1488,102,0
3L	6989647	.	A	ACATGGC	1285.73	.	AC=2;AF=1.00;AN=2;DP=34;ExcessHet=3.0103;FS=0.000;MLEAC=2;MLEAF=1.00;MQ=43.94;QD=33.78;SOR=1.143	GT:AD:DP:GQ:PL	1/1:0,30:30:90:1323,90,0
3L	6989655	.	A	G	1385.73	.	AC=2;AF=1.00;AN=2;DP=36;ExcessHet=3.0103;FS=0.000;MLEAC=2;MLEAF=1.00;MQ=43.95;QD=36.58;SOR=1.143	GT:AD:DP:GQ:PL	1/1:0,32:32:96:1423,96,0
3L	6989669	.	T	G	990.77	.	AC=2;AF=1.00;AN=2;DP=37;ExcessHet=3.0103;FS=0.000;MLEAC=2;MLEAF=1.00;MQ=43.89;QD=26.78;SOR=0.746	GT:AD:DP:GQ:PL	1/1:0,37:37:99:1019,110,0
3L	6989825	.	C	T	1745.77	.	AC=2;AF=1.00;AN=2;DP=64;ExcessHet=3.0103;FS=0.000;MLEAC=2;MLEAF=1.00;MQ=43.94;QD=27.71;SOR=0.859	GT:AD:DP:GQ:PL	1/1:0,63:63:99:1774,188,0
3L	6990193	.	T	C	1998.77	.	AC=2;AF=1.00;AN=2;DP=76;ExcessHet=3.0103;FS=0.000;MLEAC=2;MLEAF=1.00;MQ=43.67;QD=26.65;SOR=0.832	GT:AD:DP:GQ:PL	1/1:0,75:75:99:2027,225,0
3L	6990209	.	T	A	3211.77	.	AC=2;AF=1.00;AN=2;DP=71;ExcessHet=3.0103;FS=0.000;MLEAC=2;MLEAF=1.00;MQ=43.65;QD=28.50;SOR=0.779	GT:AD:DP:GQ:PL	1/1:0,71:71:99:3240,217,0
3L	6990212	.	T	A	3256.77	.	AC=2;AF=1.00;AN=2;DP=73;ExcessHet=3.0103;FS=0.000;MLEAC=2;MLEAF=1.00;MQ=43.63;QD=32.89;SOR=0.720	GT:AD:DP:GQ:PL	1/1:0,73:73:99:3285,220,0
3L	6990219	.	C	T	3202.77	.	AC=2;AF=1.00;AN=2;DP=72;ExcessHet=3.0103;FS=0.000;MLEAC=2;MLEAF=1.00;MQ=43.63;QD=32.13;SOR=0.749	GT:AD:DP:GQ:PL	1/1:0,72:72:99:3231,220,0
3L	6990250	.	TTTTC	T	3439.73	.	AC=2;AF=1.00;AN=2;DP=79;ExcessHet=3.0103;FS=0.000;MLEAC=2;MLEAF=1.00;MQ=43.45;QD=29.30;SOR=0.744	GT:AD:DP:GQ:PL	1/1:0,78:78:99:3477,235,0
3L	6990265	.	T	A	2105.77	.	AC=2;AF=1.00;AN=2;DP=78;ExcessHet=3.0103;FS=0.000;MLEAC=2;MLEAF=1.00;MQ=43.42;QD=27.71;SOR=0.746	GT:AD:DP:GQ:PL	1/1:0,76:76:99:2134,228,0
3L	6990285	.	C	G	2230.77	.	AC=2;AF=1.00;AN=2;DP=80;ExcessHet=3.0103;FS=0.000;MLEAC=2;MLEAF=1.00;MQ=43.46;QD=27.88;SOR=0.796	GT:AD:DP:GQ:PL	1/1:0,80:80:99:2259,240,0
3L	6990300	.	G	A	1994.77	.	AC=2;AF=1.00;AN=2;DP=73;ExcessHet=3.0103;FS=0.000;MLEAC=2;MLEAF=1.00;MQ=43.43;QD=27.33;SOR=0.776	GT:AD:DP:GQ:PL	1/1:0,73:73:99:2023,219,0
3L	6990324	.	T	C	1998.77	.	AC=2;AF=1.00;AN=2;DP=73;ExcessHet=3.0103;FS=0.000;MLEAC=2;MLEAF=1.00;MQ=43.58;QD=27.38;SOR=0.720	GT:AD:DP:GQ:PL	1/1:0,73:73:99:2027,219,0
3L	6990343	.	C	T	1957.77	.	AC=2;AF=1.00;AN=2;DP=69;ExcessHet=3.0103;FS=0.000;MLEAC=2;MLEAF=1.00;MQ=43.62;QD=28.37;SOR=0.722	GT:AD:DP:GQ:PL	1/1:0,69:69:99:1986,207,0
3L	6990462	.	A	G	1496.77	.	AC=2;AF=1.00;AN=2;DP=56;ExcessHet=3.0103;FS=0.000;MLEAC=2;MLEAF=1.00;MQ=43.90;QD=26.73;SOR=0.765	GT:AD:DP:GQ:PL	1/1:0,56:56:99:1525,167,0
3L	6990504	.	A	T	1807.77	.	AC=2;AF=1.00;AN=2;DP=66;ExcessHet=3.0103;FS=0.000;MLEAC=2;MLEAF=1.00;MQ=43.91;QD=27.39;SOR=0.957	GT:AD:DP:GQ:PL	1/1:0,66:66:99:1836,196,0
3L	6990599	.	T	A	1579.77	.	AC=2;AF=1.00;AN=2;DP=59;ExcessHet=3.0103;FS=0.000;MLEAC=2;MLEAF=1.00;MQ=43.93;QD=27.24;SOR=0.914	GT:AD:DP:GQ:PL	1/1:0,58:58:99:1608,173,0
3L	6990694	.	G	GAATTGC	2257.73	.	AC=2;AF=1.00;AN=2;DP=54;ExcessHet=3.0103;FS=0.000;MLEAC=2;MLEAF=1.00;MQ=43.85;QD=30.87;SOR=1.436	GT:AD:DP:GQ:PL	1/1:0,51:51:99:2295,153,0
3L	6990754	.	TA	T	806.73	.	AC=2;AF=1.00;AN=2;BaseQRankSum=-0.642;ClippingRankSum=0.000;DP=51;ExcessHet=3.0103;FS=5.481;MLEAC=2;MLEAF=1.00;MQ=43.85;MQRankSum=-0.406;QD=16.81;ReadPosRankSum=-0.277;SOR=1.435	GT:AD:DP:GQ:PL	1/1:3,45:48:88:844,88,0
3L	6990778	.	T	A	2157.77	.	AC=2;AF=1.00;AN=2;DP=53;ExcessHet=3.0103;FS=0.000;MLEAC=2;MLEAF=1.00;MQ=43.85;QD=29.75;SOR=1.179	GT:AD:DP:GQ:PL	1/1:0,53:53:99:2186,159,0
3L	6990850	.	C	T	1114.77	.	AC=2;AF=1.00;AN=2;DP=42;ExcessHet=3.0103;FS=0.000;MLEAC=2;MLEAF=1.00;MQ=43.91;QD=26.54;SOR=0.892	GT:AD:DP:GQ:PL	1/1:0,42:42:99:1143,125,0
3L	6990942	.	T	A	1214.77	.	AC=2;AF=1.00;AN=2;DP=46;ExcessHet=3.0103;FS=0.000;MLEAC=2;MLEAF=1.00;MQ=43.89;QD=26.99;SOR=1.154	GT:AD:DP:GQ:PL	1/1:0,45:45:99:1243,134,0
3L	6991154	.	G	C	1196.77	.	AC=2;AF=1.00;AN=2;DP=46;ExcessHet=3.0103;FS=0.000;MLEAC=2;MLEAF=1.00;MQ=44.00;QD=26.02;SOR=0.693	GT:AD:DP:GQ:PL	1/1:0,46:46:99:1225,137,0
3L	6991169	.	T	C	1126.77	.	AC=2;AF=1.00;AN=2;DP=43;ExcessHet=3.0103;FS=0.000;MLEAC=2;MLEAF=1.00;MQ=44.00;QD=26.20;SOR=0.739	GT:AD:DP:GQ:PL	1/1:0,43:43:99:1155,128,0
3L	6991232	.	T	C	1156.77	.	AC=2;AF=1.00;AN=2;DP=42;ExcessHet=3.0103;FS=0.000;MLEAC=2;MLEAF=1.00;MQ=44.00;QD=27.54;SOR=0.788	GT:AD:DP:GQ:PL	1/1:0,42:42:99:1185,126,0
3L	6991297	.	C	T	1839.77	.	AC=2;AF=1.00;AN=2;DP=43;ExcessHet=3.0103;FS=0.000;MLEAC=2;MLEAF=1.00;MQ=44.00;QD=29.65;SOR=0.739	GT:AD:DP:GQ:PL	1/1:0,43:43:99:1868,129,0
3L	6991304	.	C	T	1865.77	.	AC=2;AF=1.00;AN=2;DP=44;ExcessHet=3.0103;FS=0.000;MLEAC=2;MLEAF=1.00;MQ=44.00;QD=33.68;SOR=0.784	GT:AD:DP:GQ:PL	1/1:0,44:44:99:1894,132,0
3L	6991343	.	G	A	1216.77	.	AC=2;AF=1.00;AN=2;BaseQRankSum=1.789;ClippingRankSum=0.000;DP=45;ExcessHet=3.0103;FS=3.108;MLEAC=2;MLEAF=1.00;MQ=44.00;MQRankSum=0.000;QD=27.04;ReadPosRankSum=-0.577;SOR=0.365	GT:AD:DP:GQ:PL	1/1:1,44:45:99:1245,125,0
3L	6991412	.	G	A	1341.77	.	AC=2;AF=1.00;AN=2;DP=48;ExcessHet=3.0103;FS=0.000;MLEAC=2;MLEAF=1.00;MQ=43.96;QD=27.95;SOR=0.866	GT:AD:DP:GQ:PL	1/1:0,48:48:99:1370,144,0
3L	6991461	.	C	T	1042.77	.	AC=2;AF=1.00;AN=2;DP=38;ExcessHet=3.0103;FS=0.000;MLEAC=2;MLEAF=1.00;MQ=44.00;QD=27.44;SOR=1.179	GT:AD:DP:GQ:PL	1/1:0,38:38:99:1071,114,0
3L	6991550	.	C	T	1125.77	.	AC=2;AF=1.00;AN=2;DP=43;ExcessHet=3.0103;FS=0.000;MLEAC=2;MLEAF=1.00;MQ=43.95;QD=26.80;SOR=0.693	GT:AD:DP:GQ:PL	1/1:0,42:42:99:1154,126,0
3L	6991872	.	T	A	1944.77	.	AC=2;AF=1.00;AN=2;DP=69;ExcessHet=3.0103;FS=0.000;MLEAC=2;MLEAF=1.00;MQ=43.80;QD=28.19;SOR=1.054	GT:AD:DP:GQ:PL	1/1:0,69:69:99:1973,207,0
3L	6991886	.	G	T	1825.77	.	AC=2;AF=1.00;AN=2;DP=67;ExcessHet=3.0103;FS=0.000;MLEAC=2;MLEAF=1.00;MQ=43.80;QD=27.25;SOR=1.066	GT:AD:DP:GQ:PL	1/1:0,67:67:99:1854,200,0
3L	6991924	.	CTGAAATAT	C	2871.73	.	AC=2;AF=1.00;AN=2;DP=67;ExcessHet=3.0103;FS=0.000;MLEAC=2;MLEAF=1.00;MQ=43.77;QD=32.99;SOR=0.723	GT:AD:DP:GQ:PL	1/1:0,65:65:99:2909,196,0
3L	6991946	.	T	A	3164.77	.	AC=2;AF=1.00;AN=2;DP=71;ExcessHet=3.0103;FS=0.000;MLEAC=2;MLEAF=1.00;MQ=43.78;QD=31.14;SOR=0.904	GT:AD:DP:GQ:PL	1/1:0,71:71:99:3193,220,0
3L	6991950	.	G	T	3193.77	.	AC=2;AF=1.00;AN=2;DP=73;ExcessHet=3.0103;FS=0.000;MLEAC=2;MLEAF=1.00;MQ=43.79;QD=30.24;SOR=0.898	GT:AD:DP:GQ:PL	1/1:0,73:73:99:3222,223,0
3L	6991964	.	A	T	1893.77	.	AC=2;AF=1.00;AN=2;DP=69;ExcessHet=3.0103;FS=0.000;MLEAC=2;MLEAF=1.00;MQ=43.80;QD=27.45;SOR=0.844	GT:AD:DP:GQ:PL	1/1:0,69:69:99:1922,207,0
3L	6991975	.	A	T	1880.77	.	AC=2;AF=1.00;AN=2;DP=67;ExcessHet=3.0103;FS=0.000;MLEAC=2;MLEAF=1.00;MQ=43.82;QD=28.07;SOR=0.784	GT:AD:DP:GQ:PL	1/1:0,67:67:99:1909,201,0
3L	6992010	.	A	G	1677.77	.	AC=2;AF=1.00;AN=2;DP=61;ExcessHet=3.0103;FS=0.000;MLEAC=2;MLEAF=1.00;MQ=43.94;QD=27.50;SOR=0.941	GT:AD:DP:GQ:PL	1/1:0,61:61:99:1706,183,0
3L	6992201	.	G	A	1716.77	.	AC=2;AF=1.00;AN=2;DP=62;ExcessHet=3.0103;FS=0.000;MLEAC=2;MLEAF=1.00;MQ=43.87;QD=27.69;SOR=0.976	GT:AD:DP:GQ:PL	1/1:0,62:62:99:1745,186,0
3L	6992233	.	C	CTT	1853.73	.	AC=2;AF=1.00;AN=2;DP=60;ExcessHet=3.0103;FS=0.000;MLEAC=2;MLEAF=1.00;MQ=43.87;QD=32.52;SOR=0.877	GT:AD:DP:GQ:PL	1/1:0,57:57:99:1891,174,0
3L	6992483	.	T	A	659.77	.	AC=2;AF=1.00;AN=2;BaseQRankSum=1.399;ClippingRankSum=0.000;DP=53;ExcessHet=3.0103;FS=7.946;MLEAC=2;MLEAF=1.00;MQ=43.83;MQRankSum=1.742;QD=14.99;ReadPosRankSum=0.074;SOR=0.767	GT:AD:DP:GQ:PL	1/1:5,39:44:46:688,46,0
3L	6992545	.	C	G	2275.77	.	AC=2;AF=1.00;AN=2;DP=53;ExcessHet=3.0103;FS=0.000;MLEAC=2;MLEAF=1.00;MQ=43.83;QD=32.47;SOR=1.077	GT:AD:DP:GQ:PL	1/1:0,53:53:99:2304,162,0
3L	6992562	.	A	C	2422.77	.	AC=2;AF=1.00;AN=2;DP=59;ExcessHet=3.0103;FS=0.000;MLEAC=2;MLEAF=1.00;MQ=43.84;QD=32.00;SOR=0.950	GT:AD:DP:GQ:PL	1/1:0,59:59:99:2451,178,0
3L	6992593	.	A	C	1350.77	.	AC=2;AF=1.00;AN=2;DP=51;ExcessHet=3.0103;FS=0.000;MLEAC=2;MLEAF=1.00;MQ=43.82;QD=26.49;SOR=1.201	GT:AD:DP:GQ:PL	1/1:0,51:51:99:1379,152,0
3L	6992621	.	A	C	1445.77	.	AC=2;AF=1.00;AN=2;DP=54;ExcessHet=3.0103;FS=0.000;MLEAC=2;MLEAF=1.00;MQ=43.82;QD=26.77;SOR=0.846	GT:AD:DP:GQ:PL	1/1:0,54:54:99:1474,161,0
3L	6992662	.	A	G	1623.77	.	AC=2;AF=1.00;AN=2;DP=59;ExcessHet=3.0103;FS=0.000;MLEAC=2;MLEAF=1.00;MQ=43.83;QD=27.52;SOR=0.726	GT:AD:DP:GQ:PL	1/1:0,59:59:99:1652,177,0
3L	6992697	.	C	T	2538.77	.	AC=2;AF=1.00;AN=2;DP=61;ExcessHet=3.0103;FS=0.000;MLEAC=2;MLEAF=1.00;MQ=43.84;QD=33.76;SOR=0.793	GT:AD:DP:GQ:PL	1/1:0,61:61:99:2567,183,0
3L	6992715	.	C	T	2565.77	.	AC=2;AF=1.00;AN=2;DP=57;ExcessHet=3.0103;FS=0.000;MLEAC=2;MLEAF=1.00;MQ=43.83;QD=32.05;SOR=0.728	GT:AD:DP:GQ:PL	1/1:0,57:57:99:2594,175,0
3L	6992724	.	C	T	2595.77	.	AC=2;AF=1.00;AN=2;DP=57;ExcessHet=3.0103;FS=0.000;MLEAC=2;MLEAF=1.00;MQ=43.86;QD=30.72;SOR=0.728	GT:AD:DP:GQ:PL	1/1:0,57:57:99:2624,178,0
3L	6992898	.	G	A	1732.77	.	AC=2;AF=1.00;AN=2;DP=62;ExcessHet=3.0103;FS=0.000;MLEAC=2;MLEAF=1.00;MQ=43.97;QD=27.95;SOR=0.758	GT:AD:DP:GQ:PL	1/1:0,62:62:99:1761,185,0
3L	6992922	.	C	T	1668.77	.	AC=2;AF=1.00;AN=2;DP=59;ExcessHet=3.0103;FS=0.000;MLEAC=2;MLEAF=1.00;MQ=43.97;QD=28.28;SOR=0.796	GT:AD:DP:GQ:PL	1/1:0,59:59:99:1697,177,0
3L	6993088	.	C	G	1636.77	.	AC=2;AF=1.00;AN=2;DP=62;ExcessHet=3.0103;FS=0.000;MLEAC=2;MLEAF=1.00;MQ=44.00;QD=26.40;SOR=0.826	GT:AD:DP:GQ:PL	1/1:0,62:62:99:1665,185,0
3L	6993206	.	G	A	1846.77	.	AC=2;AF=1.00;AN=2;DP=67;ExcessHet=3.0103;FS=0.000;MLEAC=2;MLEAF=1.00;MQ=43.97;QD=27.56;SOR=0.849	GT:AD:DP:GQ:PL	1/1:0,67:67:99:1875,200,0
3L	6993237	.	G	C	1840.77	.	AC=2;AF=1.00;AN=2;DP=71;ExcessHet=3.0103;FS=0.000;MLEAC=2;MLEAF=1.00;MQ=43.97;QD=26.30;SOR=0.693	GT:AD:DP:GQ:PL	1/1:0,70:70:99:1869,208,0
3L	6993516	.	A	G	2660.77	.	AC=2;AF=1.00;AN=2;DP=62;ExcessHet=3.0103;FS=0.000;MLEAC=2;MLEAF=1.00;MQ=44.00;QD=29.11;SOR=0.976	GT:AD:DP:GQ:PL	1/1:0,62:62:99:2689,187,0
3L	6993523	.	A	T	2522.77	.	AC=2;AF=1.00;AN=2;DP=57;ExcessHet=3.0103;FS=0.000;MLEAC=2;MLEAF=1.00;MQ=44.00;QD=31.85;SOR=1.047	GT:AD:DP:GQ:PL	1/1:0,57:57:99:2551,172,0
3L	6993927	.	T	A	1576.77	.	AC=2;AF=1.00;AN=2;DP=56;ExcessHet=3.0103;FS=0.000;MLEAC=2;MLEAF=1.00;MQ=43.75;QD=28.67;SOR=1.609	GT:AD:DP:GQ:PL	1/1:0,55:55:99:1605,165,0
3L	6994047	.	C	T	2169.77	.	AC=2;AF=1.00;AN=2;DP=53;ExcessHet=3.0103;FS=0.000;MLEAC=2;MLEAF=1.00;MQ=43.96;QD=30.96;SOR=1.524	GT:AD:DP:GQ:PL	1/1:0,53:53:99:2198,159,0
3L	6994060	.	C	A	2386.77	.	AC=2;AF=1.00;AN=2;DP=49;ExcessHet=3.0103;FS=0.000;MLEAC=2;MLEAF=1.00;MQ=43.92;QD=24.62;SOR=1.345	GT:AD:DP:GQ:PL	1/1:0,49:49:99:2415,174,0
3L	6994071	.	C	T	2299.77	.	AC=2;AF=1.00;AN=2;DP=58;ExcessHet=3.0103;FS=0.000;MLEAC=2;MLEAF=1.00;MQ=43.93;QD=32.36;SOR=1.047	GT:AD:DP:GQ:PL	1/1:0,57:57:99:2328,171,0
3L	6994125	.	A	G	1616.77	.	AC=2;AF=1.00;AN=2;BaseQRankSum=-0.091;ClippingRankSum=0.000;DP=60;ExcessHet=3.0103;FS=3.468;MLEAC=2;MLEAF=1.00;MQ=43.97;MQRankSum=0.000;QD=26.95;ReadPosRankSum=1.675;SOR=0.607	GT:AD:DP:GQ:PL	1/1:1,59:60:99:1645,174,0
3L	6994155	.	G	A	1663.77	.	AC=2;AF=1.00;AN=2;DP=59;ExcessHet=3.0103;FS=0.000;MLEAC=2;MLEAF=1.00;MQ=43.93;QD=28.20;SOR=1.123	GT:AD:DP:GQ:PL	1/1:0,59:59:99:1692,177,0
3L	6994187	.	C	T	1777.77	.	AC=2;AF=1.00;AN=2;DP=66;ExcessHet=3.0103;FS=0.000;MLEAC=2;MLEAF=1.00;MQ=43.97;QD=26.94;SOR=1.376	GT:AD:DP:GQ:PL	1/1:0,66:66:99:1806,197,0
3L	6994482	.	C	G	3316.77	.	AC=2;AF=1.00;AN=2;DP=76;ExcessHet=3.0103;FS=0.000;MLEAC=2;MLEAF=1.00;MQ=43.82;QD=35.27;SOR=0.859	GT:AD:DP:GQ:PL	1/1:0,76:76:99:3345,229,0
3L	6994495	.	A	G	3293.77	.	AC=2;AF=1.00;AN=2;DP=73;ExcessHet=3.0103;FS=0.000;MLEAC=2;MLEAF=1.00;MQ=43.81;QD=35.66;SOR=0.898	GT:AD:DP:GQ:PL	1/1:0,73:73:99:3322,226,0
3L	6994496	.	C	T	3293.77	.	AC=2;AF=1.00;AN=2;DP=75;ExcessHet=3.0103;FS=0.000;MLEAC=2;MLEAF=1.00;MQ=43.79;QD=28.07;SOR=0.892	GT:AD:DP:GQ:PL	1/1:0,75:75:99:3322,226,0
3L	6994540	.	C	T	1873.77	.	AC=2;AF=1.00;AN=2;DP=67;ExcessHet=3.0103;FS=0.000;MLEAC=2;MLEAF=1.00;MQ=43.55;QD=27.97;SOR=0.784	GT:AD:DP:GQ:PL	1/1:0,67:67:99:1902,201,0
3L	6994580	.	A	T	1430.77	.	AC=2;AF=1.00;AN=2;DP=52;ExcessHet=3.0103;FS=0.000;MLEAC=2;MLEAF=1.00;MQ=43.14;QD=28.05;SOR=0.900	GT:AD:DP:GQ:PL	1/1:0,51:51:99:1459,153,0
3L	6994631	.	T	C	1424.77	.	AC=2;AF=1.00;AN=2;DP=51;ExcessHet=3.0103;FS=0.000;MLEAC=2;MLEAF=1.00;MQ=42.48;QD=28.50;SOR=1.051	GT:AD:DP:GQ:PL	1/1:0,50:50:99:1453,150,0
3L	6994681	.	A	T	1451.77	.	AC=2;AF=1.00;AN=2;DP=51;ExcessHet=3.0103;FS=0.000;MLEAC=2;MLEAF=1.00;MQ=41.94;QD=28.47;SOR=0.994	GT:AD:DP:GQ:PL	1/1:0,51:51:99:1480,153,0
3L	6994727	.	C	T	2868.77	.	AC=2;AF=1.00;AN=2;DP=65;ExcessHet=3.0103;FS=0.000;MLEAC=2;MLEAF=1.00;MQ=41.20;QD=29.21;SOR=1.249	GT:AD:DP:GQ:PL	1/1:0,65:65:99:2897,196,0
3L	6994731	.	T	A	3027.77	.	AC=2;AF=1.00;AN=2;DP=66;ExcessHet=3.0103;FS=0.000;MLEAC=2;MLEAF=1.00;MQ=40.97;QD=30.82;SOR=1.196	GT:AD:DP:GQ:PL	1/1:0,66:66:99:3056,208,0
3L	6994740	.	A	G	2940.77	.	AC=2;AF=1.00;AN=2;DP=68;ExcessHet=3.0103;FS=0.000;MLEAC=2;MLEAF=1.00;MQ=40.24;QD=32.97;SOR=1.352	GT:AD:DP:GQ:PL	1/1:0,68:68:99:2969,207,0
3L	6994768	.	T	A	3014.77	.	AC=2;AF=1.00;AN=2;DP=69;ExcessHet=3.0103;FS=0.000;MLEAC=2;MLEAF=1.00;MQ=39.87;QD=29.72;SOR=1.296	GT:AD:DP:GQ:PL	1/1:0,69:69:99:3043,184,0
3L	6994769	.	A	C	3014.77	.	AC=2;AF=1.00;AN=2;BaseQRankSum=-1.667;ClippingRankSum=0.000;DP=70;ExcessHet=3.0103;FS=4.137;MLEAC=2;MLEAF=1.00;MQ=39.89;MQRankSum=1.029;QD=29.27;ReadPosRankSum=1.710;SOR=1.067	GT:AD:DP:GQ:PL	1/1:1,69:70:99:3043,184,0
3L	6994780	.	C	A	1828.77	.	AC=2;AF=1.00;AN=2;DP=68;ExcessHet=3.0103;FS=0.000;MLEAC=2;MLEAF=1.00;MQ=39.76;QD=26.89;SOR=1.263	GT:AD:DP:GQ:PL	1/1:0,68:68:99:1857,202,0
3L	6994796	.	A	T	3251.77	.	AC=2;AF=1.00;AN=2;DP=71;ExcessHet=3.0103;FS=0.000;MLEAC=2;MLEAF=1.00;MQ=39.81;QD=30.33;SOR=1.451	GT:AD:DP:GQ:PL	1/1:0,71:71:99:3280,229,0
3L	6994801	.	T	C	3251.77	.	AC=2;AF=1.00;AN=2;DP=75;ExcessHet=3.0103;FS=0.000;MLEAC=2;MLEAF=1.00;MQ=40.12;QD=36.29;SOR=1.319	GT:AD:DP:GQ:PL	1/1:0,75:75:99:3280,229,0
3L	6994861	.	C	G	1787.77	.	AC=2;AF=1.00;AN=2;DP=46;ExcessHet=3.0103;FS=0.000;MLEAC=2;MLEAF=1.00;MQ=39.01;QD=27.84;SOR=1.414	GT:AD:DP:GQ:PL	1/1:0,45:45:99:1816,135,0
3L	6994870	.	G	GTTTGATTGTT	1613.73	.	AC=2;AF=1.00;AN=2;DP=39;ExcessHet=3.0103;FS=0.000;MLEAC=2;MLEAF=1.00;MQ=38.16;QD=30.98;SOR=1.493	GT:AD:DP:GQ:PL	1/1:0,38:38:99:1651,117,0
3L	6994884	.	C	G	1051.77	.	AC=2;AF=1.00;AN=2;DP=24;ExcessHet=3.0103;FS=0.000;MLEAC=2;MLEAF=1.00;MQ=40.91;QD=27.32;SOR=1.179	GT:AD:DP:GQ:PL	1/1:0,23:23:72:1080,72,0
3L	6994886	.	T	A	1006.77	.	AC=2;AF=1.00;AN=2;DP=24;ExcessHet=3.0103;FS=0.000;MLEAC=2;MLEAF=1.00;MQ=40.91;QD=34.50;SOR=1.179	GT:AD:DP:GQ:PL	1/1:0,23:23:69:1035,69,0
3L	6994948	.	A	T	30.74	.	AC=2;AF=1.00;AN=2;DP=7;ExcessHet=3.0103;FS=0.000;MLEAC=2;MLEAF=1.00;MQ=41.82;QD=15.37;SOR=2.303	GT:AD:DP:GQ:PL	1/1:0,2:2:6:58,6,0
3L	6995520	.	G	A	826.77	.	AC=2;AF=1.00;AN=2;DP=19;ExcessHet=3.0103;FS=0.000;MLEAC=2;MLEAF=1.00;MQ=42.23;QD=27.51;SOR=0.793	GT:AD:DP:GQ:PL	1/1:0,19:19:57:855,57,0
3L	6995522	.	A	AT	817.73	.	AC=2;AF=1.00;AN=2;DP=19;ExcessHet=3.0103;FS=0.000;MLEAC=2;MLEAF=1.00;MQ=42.23;QD=28.00;SOR=0.793	GT:AD:DP:GQ:PL	1/1:0,19:19:57:855,57,0
3L	6995563	.	T	A	1670.77	.	AC=2;AF=1.00;AN=2;DP=38;ExcessHet=3.0103;FS=0.000;MLEAC=2;MLEAF=1.00;MQ=41.55;QD=29.74;SOR=0.914	GT:AD:DP:GQ:PL	1/1:0,38:38:99:1699,114,0
3L	6995565	.	G	T	1670.77	.	AC=2;AF=1.00;AN=2;DP=38;ExcessHet=3.0103;FS=0.000;MLEAC=2;MLEAF=1.00;MQ=41.55;QD=31.05;SOR=0.914	GT:AD:DP:GQ:PL	1/1:0,38:38:99:1699,114,0
3L	6995582	.	C	A	2296.77	.	AC=2;AF=1.00;AN=2;DP=52;ExcessHet=3.0103;FS=0.000;MLEAC=2;MLEAF=1.00;MQ=41.28;QD=31.32;SOR=0.732	GT:AD:DP:GQ:PL	1/1:0,51:51:99:2325,157,0
3L	6995585	.	A	T	2296.77	.	AC=2;AF=1.00;AN=2;DP=53;ExcessHet=3.0103;FS=0.000;MLEAC=2;MLEAF=1.00;MQ=41.33;QD=28.31;SOR=0.693	GT:AD:DP:GQ:PL	1/1:0,52:52:99:2325,157,0
3L	6995653	.	A	T	3464.77	.	AC=2;AF=1.00;AN=2;DP=78;ExcessHet=3.0103;FS=0.000;MLEAC=2;MLEAF=1.00;MQ=40.52;QD=32.00;SOR=1.179	GT:AD:DP:GQ:PL	1/1:0,78:78:99:3493,235,0
3L	6995660	.	C	T	3616.77	.	AC=2;AF=1.00;AN=2;DP=81;ExcessHet=3.0103;FS=0.000;MLEAC=2;MLEAF=1.00;MQ=40.58;QD=25.14;SOR=1.193	GT:AD:DP:GQ:PL	1/1:0,81:81:99:3645,244,0
3L	6995671	.	G	A	3616.77	.	AC=2;AF=1.00;AN=2;DP=81;ExcessHet=3.0103;FS=0.000;MLEAC=2;MLEAF=1.00;MQ=40.60;QD=30.22;SOR=1.264	GT:AD:DP:GQ:PL	1/1:0,81:81:99:3645,244,0
3L	6995693	.	C	T	3751.77	.	AC=2;AF=1.00;AN=2;DP=83;ExcessHet=3.0103;FS=0.000;MLEAC=2;MLEAF=1.00;MQ=40.73;QD=28.80;SOR=1.320	GT:AD:DP:GQ:PL	1/1:0,83:83:99:3780,253,0
3L	6995698	.	A	C	3751.77	.	AC=2;AF=1.00;AN=2;DP=83;ExcessHet=3.0103;FS=0.000;MLEAC=2;MLEAF=1.00;MQ=40.95;QD=32.10;SOR=1.320	GT:AD:DP:GQ:PL	1/1:0,83:83:99:3780,253,0
3L	6995701	.	T	C	3751.77	.	AC=2;AF=1.00;AN=2;DP=83;ExcessHet=3.0103;FS=0.000;MLEAC=2;MLEAF=1.00;MQ=40.95;QD=32.71;SOR=1.320	GT:AD:DP:GQ:PL	1/1:0,83:83:99:3780,253,0
3L	6995712	.	G	A	3706.77	.	AC=2;AF=1.00;AN=2;DP=83;ExcessHet=3.0103;FS=0.000;MLEAC=2;MLEAF=1.00;MQ=41.09;QD=32.12;SOR=1.320	GT:AD:DP:GQ:PL	1/1:0,83:83:99:3735,250,0
3L	6995723	.	A	C	3536.77	.	AC=2;AF=1.00;AN=2;DP=78;ExcessHet=3.0103;FS=0.000;MLEAC=2;MLEAF=1.00;MQ=41.31;QD=27.46;SOR=1.493	GT:AD:DP:GQ:PL	1/1:0,78:78:99:3565,241,0
3L	6995756	.	A	C	2073.77	.	AC=2;AF=1.00;AN=2;BaseQRankSum=1.816;ClippingRankSum=0.000;DP=75;ExcessHet=3.0103;FS=0.000;MLEAC=2;MLEAF=1.00;MQ=41.77;MQRankSum=1.557;QD=27.65;ReadPosRankSum=-0.509;SOR=0.655	GT:AD:DP:GQ:PL	1/1:1,74:75:99:2102,215,0
3L	6995934	.	T	TA	1279.73	.	AC=2;AF=1.00;AN=2;DP=60;ExcessHet=3.0103;FS=0.000;MLEAC=2;MLEAF=1.00;MQ=43.77;QD=22.45;SOR=1.140	GT:AD:DP:GQ:PL	1/1:0,57:57:99:1317,170,0
3L	6996002	.	G	GTTAAGAATGA	3021.73	.	AC=2;AF=1.00;AN=2;DP=64;ExcessHet=3.0103;FS=0.000;MLEAC=2;MLEAF=1.00;MQ=43.45;QD=30.65;SOR=0.822	GT:AD:DP:GQ:PL	1/1:0,64:64:99:3059,204,0
3L	6996117	.	C	G	3322.77	.	AC=2;AF=1.00;AN=2;DP=76;ExcessHet=3.0103;FS=0.000;MLEAC=2;MLEAF=1.00;MQ=43.77;QD=28.94;SOR=1.051	GT:AD:DP:GQ:PL	1/1:0,76:76:99:3351,229,0
3L	6996127	.	A	G	3266.77	.	AC=2;AF=1.00;AN=2;DP=72;ExcessHet=3.0103;FS=0.000;MLEAC=2;MLEAF=1.00;MQ=43.84;QD=28.84;SOR=0.934	GT:AD:DP:GQ:PL	1/1:0,72:72:99:3295,223,0
3L	6996129	.	C	A	3238.77	.	AC=2;AF=1.00;AN=2;DP=71;ExcessHet=3.0103;FS=0.000;MLEAC=2;MLEAF=1.00;MQ=43.86;QD=32.32;SOR=0.904	GT:AD:DP:GQ:PL	1/1:0,71:71:99:3267,220,0
3L	6996170	.	A	G	1844.77	.	AC=2;AF=1.00;AN=2;DP=66;ExcessHet=3.0103;FS=0.000;MLEAC=2;MLEAF=1.00;MQ=43.82;QD=27.95;SOR=0.818	GT:AD:DP:GQ:PL	1/1:0,66:66:99:1873,198,0
3L	6996246	.	T	A	2793.77	.	AC=2;AF=1.00;AN=2;DP=62;ExcessHet=3.0103;FS=0.000;MLEAC=2;MLEAF=1.00;MQ=43.65;QD=31.62;SOR=0.976	GT:AD:DP:GQ:PL	1/1:0,62:62:99:2822,190,0
3L	6996247	.	TTCG	T	2829.73	.	AC=2;AF=1.00;AN=2;DP=62;ExcessHet=3.0103;FS=0.000;MLEAC=2;MLEAF=1.00;MQ=43.65;QD=32.27;SOR=0.976	GT:AD:DP:GQ:PL	1/1:0,62:62:99:2867,193,0
3L	6996252	.	G	GAA	2887.73	.	AC=2;AF=1.00;AN=2;DP=63;ExcessHet=3.0103;FS=0.000;MLEAC=2;MLEAF=1.00;MQ=43.66;QD=30.36;SOR=0.933	GT:AD:DP:GQ:PL	1/1:0,63:63:99:2925,196,0
3L	6996285	.	T	A	1776.77	.	AC=2;AF=1.00;AN=2;DP=65;ExcessHet=3.0103;FS=0.000;MLEAC=2;MLEAF=1.00;MQ=43.76;QD=27.76;SOR=1.127	GT:AD:DP:GQ:PL	1/1:0,64:64:99:1805,192,0
3L	6996365	.	T	A	2336.77	.	AC=2;AF=1.00;AN=2;DP=85;ExcessHet=3.0103;FS=0.000;MLEAC=2;MLEAF=1.00;MQ=43.79;QD=27.82;SOR=0.791	GT:AD:DP:GQ:PL	1/1:0,84:84:99:2365,252,0
3L	6996416	.	G	T	1997.77	.	AC=2;AF=1.00;AN=2;BaseQRankSum=1.748;ClippingRankSum=0.000;DP=74;ExcessHet=3.0103;FS=0.000;MLEAC=2;MLEAF=1.00;MQ=43.84;MQRankSum=-0.217;QD=27.37;ReadPosRankSum=-0.024;SOR=0.246	GT:AD:DP:GQ:PL	1/1:1,72:73:99:2026,209,0
3L	6996484	.	G	A	2074.77	.	AC=2;AF=1.00;AN=2;DP=77;ExcessHet=3.0103;FS=0.000;MLEAC=2;MLEAF=1.00;MQ=43.85;QD=26.95;SOR=0.719	GT:AD:DP:GQ:PL	1/1:0,77:77:99:2103,230,0
3L	6996683	.	TA	T	1853.73	.	AC=2;AF=1.00;AN=2;DP=43;ExcessHet=3.0103;FS=0.000;MLEAC=2;MLEAF=1.00;MQ=43.68;QD=34.42;SOR=1.179	GT:AD:DP:GQ:PL	1/1:0,43:43:99:1891,132,0
3L	6996687	.	TTG	T	1853.73	.	AC=2;AF=1.00;AN=2;DP=42;ExcessHet=3.0103;FS=0.000;MLEAC=2;MLEAF=1.00;MQ=43.67;QD=28.00;SOR=1.005	GT:AD:DP:GQ:PL	1/1:0,42:42:99:1891,132,0
3L	6996707	.	T	C	1668.77	.	AC=2;AF=1.00;AN=2;DP=38;ExcessHet=3.0103;FS=0.000;MLEAC=2;MLEAF=1.00;MQ=43.64;QD=34.54;SOR=0.914	GT:AD:DP:GQ:PL	1/1:0,38:38:99:1697,114,0
3L	6996711	.	C	T	1652.77	.	AC=2;AF=1.00;AN=2;DP=37;ExcessHet=3.0103;FS=0.000;MLEAC=2;MLEAF=1.00;MQ=43.63;QD=31.97;SOR=0.859	GT:AD:DP:GQ:PL	1/1:0,37:37:99:1681,114,0
3L	6996749	.	CA	C	1749.73	.	AC=2;AF=1.00;AN=2;DP=41;ExcessHet=3.0103;FS=0.000;MLEAC=2;MLEAF=1.00;MQ=43.39;QD=29.03;SOR=0.746	GT:AD:DP:GQ:PL	1/1:0,37:37:99:1787,120,0
3L	6996761	.	A	G	2103.77	.	AC=2;AF=1.00;AN=2;DP=48;ExcessHet=3.0103;FS=0.000;MLEAC=2;MLEAF=1.00;MQ=43.29;QD=37.67;SOR=0.866	GT:AD:DP:GQ:PL	1/1:0,48:48:99:2132,144,0
3L	6996763	.	A	C	2103.77	.	AC=2;AF=1.00;AN=2;DP=47;ExcessHet=3.0103;FS=0.000;MLEAC=2;MLEAF=1.00;MQ=43.28;QD=27.02;SOR=0.823	GT:AD:DP:GQ:PL	1/1:0,47:47:99:2132,144,0
3L	6997053	.	T	G	3321.77	.	AC=2;AF=1.00;AN=2;BaseQRankSum=-1.769;ClippingRankSum=0.000;DP=78;ExcessHet=3.0103;FS=0.000;MLEAC=2;MLEAF=1.00;MQ=43.44;MQRankSum=-0.540;QD=29.54;ReadPosRankSum=1.710;SOR=0.293	GT:AD:DP:GQ:PL	1/1:1,76:77:99:3350,197,0
3L	6997060	.	T	C	3416.77	.	AC=2;AF=1.00;AN=2;DP=76;ExcessHet=3.0103;FS=0.000;MLEAC=2;MLEAF=1.00;MQ=43.45;QD=25.97;SOR=0.832	GT:AD:DP:GQ:PL	1/1:0,75:75:99:3445,232,0
3L	6997061	.	G	C	3391.77	.	AC=2;AF=1.00;AN=2;DP=77;ExcessHet=3.0103;FS=0.000;MLEAC=2;MLEAF=1.00;MQ=43.46;QD=28.92;SOR=0.801	GT:AD:DP:GQ:PL	1/1:0,76:76:99:3420,229,0
3L	6997063	.	ATGTATT	A	3427.73	.	AC=2;AF=1.00;AN=2;DP=77;ExcessHet=3.0103;FS=0.000;MLEAC=2;MLEAF=1.00;MQ=43.46;QD=26.38;SOR=0.801	GT:AD:DP:GQ:PL	1/1:0,76:76:99:3465,232,0
3L	6997074	.	T	A	3436.77	.	AC=2;AF=1.00;AN=2;DP=78;ExcessHet=3.0103;FS=0.000;MLEAC=2;MLEAF=1.00;MQ=43.47;QD=31.83;SOR=0.719	GT:AD:DP:GQ:PL	1/1:0,77:77:99:3465,232,0
3L	6997091	.	C	G	3114.77	.	AC=2;AF=1.00;AN=2;BaseQRankSum=-0.881;ClippingRankSum=0.000;DP=73;ExcessHet=3.0103;FS=0.000;MLEAC=2;MLEAF=1.00;MQ=43.53;MQRankSum=-0.522;QD=28.21;ReadPosRankSum=1.131;SOR=0.267	GT:AD:DP:GQ:PL	1/1:1,71:72:99:3143,191,0
3L	6997133	.	G	A	2744.77	.	AC=2;AF=1.00;AN=2;BaseQRankSum=1.354;ClippingRankSum=0.000;DP=62;ExcessHet=3.0103;FS=3.452;MLEAC=2;MLEAF=1.00;MQ=43.76;MQRankSum=-0.306;QD=30.68;ReadPosRankSum=-1.090;SOR=0.595	GT:AD:DP:GQ:PL	1/1:1,61:62:99:2773,159,0
3L	6997139	.	A	G	2761.77	.	AC=2;AF=1.00;AN=2;BaseQRankSum=-1.123;ClippingRankSum=0.000;DP=64;ExcessHet=3.0103;FS=3.291;MLEAC=2;MLEAF=1.00;MQ=43.74;MQRankSum=-0.330;QD=33.58;ReadPosRankSum=-1.354;SOR=0.477	GT:AD:DP:GQ:PL	1/1:1,63:64:99:2790,159,0
3L	6997142	.	AT	A	2777.73	.	AC=2;AF=1.00;AN=2;BaseQRankSum=1.196;ClippingRankSum=0.000;DP=65;ExcessHet=3.0103;FS=3.358;MLEAC=2;MLEAF=1.00;MQ=43.74;MQRankSum=-0.327;QD=25.23;ReadPosRankSum=-1.439;SOR=0.525	GT:AD:DP:GQ:PL	1/1:1,64:65:99:2815,162,0
3L	6997204	.	G	A	2861.77	.	AC=2;AF=1.00;AN=2;BaseQRankSum=0.358;ClippingRankSum=0.000;DP=68;ExcessHet=3.0103;FS=0.000;MLEAC=2;MLEAF=1.00;MQ=43.86;MQRankSum=2.368;QD=28.91;ReadPosRankSum=-0.472;SOR=0.818	GT:AD:DP:GQ:PL	1/1:2,66:68:99:2890,118,0
3L	6997207	.	A	T	3041.77	.	AC=2;AF=1.00;AN=2;DP=69;ExcessHet=3.0103;FS=0.000;MLEAC=2;MLEAF=1.00;MQ=43.86;QD=27.21;SOR=0.781	GT:AD:DP:GQ:PL	1/1:0,69:69:99:3070,208,0
3L	6997444	.	AGG	A	1187.73	.	AC=2;AF=1.00;AN=2;DP=44;ExcessHet=3.0103;FS=0.000;MLEAC=2;MLEAF=1.00;MQ=43.80;QD=30.45;SOR=1.387	GT:AD:DP:GQ:PL	1/1:0,39:39:99:1225,117,0
3L	6997637	.	T	C	2685.77	.	AC=2;AF=1.00;AN=2;DP=60;ExcessHet=3.0103;FS=0.000;MLEAC=2;MLEAF=1.00;MQ=43.29;QD=35.73;SOR=1.255	GT:AD:DP:GQ:PL	1/1:0,60:60:99:2714,184,0
3L	6997651	.	C	T	2881.77	.	AC=2;AF=1.00;AN=2;DP=64;ExcessHet=3.0103;FS=0.000;MLEAC=2;MLEAF=1.00;MQ=43.12;QD=27.76;SOR=1.402	GT:AD:DP:GQ:PL	1/1:0,64:64:99:2910,196,0
3L	6997658	.	G	T	1856.77	.	AC=2;AF=1.00;AN=2;BaseQRankSum=-1.092;ClippingRankSum=0.000;DP=65;ExcessHet=3.0103;FS=2.766;MLEAC=2;MLEAF=1.00;MQ=43.14;MQRankSum=-0.659;QD=29.47;SOR=0.257	GT:AD:DP:GQ:PL	1/1:2,61:63:99:1885,125,0
3L	6997676	.	T	TTACA	2932.73	.	AC=2;AF=1.00;AN=2;DP=63;ExcessHet=3.0103;FS=0.000;MLEAC=2;MLEAF=1.00;MQ=43.02;QD=23.34;SOR=1.179	GT:AD:DP:GQ:PL	1/1:0,63:63:99:2970,199,0
3L	6997683	.	C	A	2851.77	.	AC=2;AF=1.00;AN=2;DP=63;ExcessHet=3.0103;FS=0.000;MLEAC=2;MLEAF=1.00;MQ=43.14;QD=28.78;SOR=1.010	GT:AD:DP:GQ:PL	1/1:0,63:63:99:2880,193,0
3L	6997688	.	T	G	2815.77	.	AC=2;AF=1.00;AN=2;DP=63;ExcessHet=3.0103;FS=0.000;MLEAC=2;MLEAF=1.00;MQ=43.17;QD=26.40;SOR=1.092	GT:AD:DP:GQ:PL	1/1:0,63:63:99:2844,193,0
3L	6997766	.	G	A	1899.77	.	AC=2;AF=1.00;AN=2;BaseQRankSum=1.788;ClippingRankSum=0.000;DP=69;ExcessHet=3.0103;FS=0.000;MLEAC=2;MLEAF=1.00;MQ=43.54;MQRankSum=-0.223;QD=27.53;ReadPosRankSum=0.327;SOR=0.223	GT:AD:DP:GQ:PL	1/1:1,68:69:99:1928,197,0
3L	6997866	.	T	G	1865.77	.	AC=2;AF=1.00;AN=2;DP=67;ExcessHet=3.0103;FS=0.000;MLEAC=2;MLEAF=1.00;MQ=43.97;QD=27.85;SOR=0.990	GT:AD:DP:GQ:PL	1/1:0,67:67:99:1894,201,0
3L	6997983	.	T	C	1343.77	.	AC=2;AF=1.00;AN=2;DP=52;ExcessHet=3.0103;FS=0.000;MLEAC=2;MLEAF=1.00;MQ=43.87;QD=26.35;SOR=1.436	GT:AD:DP:GQ:PL	1/1:0,51:51:99:1372,152,0
3L	6998710	.	A	C	1570.77	.	AC=2;AF=1.00;AN=2;DP=57;ExcessHet=3.0103;FS=0.000;MLEAC=2;MLEAF=1.00;MQ=43.93;QD=27.56;SOR=0.960	GT:AD:DP:GQ:PL	1/1:0,57:57:99:1599,171,0
3L	6998810	.	G	A	2853.77	.	AC=2;AF=1.00;AN=2;DP=66;ExcessHet=3.0103;FS=0.000;MLEAC=2;MLEAF=1.00;MQ=43.73;QD=29.13;SOR=1.249	GT:AD:DP:GQ:PL	1/1:0,65:65:99:2882,199,0
3L	6998817	.	T	A	2785.77	.	AC=2;AF=1.00;AN=2;DP=64;ExcessHet=3.0103;FS=0.000;MLEAC=2;MLEAF=1.00;MQ=43.72;QD=27.67;SOR=1.179	GT:AD:DP:GQ:PL	1/1:0,63:63:99:2814,193,0
3L	6998931	.	C	T	1859.77	.	AC=2;AF=1.00;AN=2;DP=66;ExcessHet=3.0103;FS=0.000;MLEAC=2;MLEAF=1.00;MQ=43.70;QD=28.18;SOR=0.957	GT:AD:DP:GQ:PL	1/1:0,66:66:99:1888,197,0
3L	6999016	.	AAAG	A	2898.73	.	AC=2;AF=1.00;AN=2;DP=68;ExcessHet=3.0103;FS=0.000;MLEAC=2;MLEAF=1.00;MQ=43.54;QD=32.92;SOR=0.849	GT:AD:DP:GQ:PL	1/1:0,67:67:99:2936,202,0
3L	6999031	.	A	T	2987.77	.	AC=2;AF=1.00;AN=2;DP=68;ExcessHet=3.0103;FS=0.000;MLEAC=2;MLEAF=1.00;MQ=43.48;QD=27.36;SOR=1.022	GT:AD:DP:GQ:PL	1/1:0,68:68:99:3016,211,0
3L	6999073	.	A	ATAAAAATGTG	3323.73	.	AC=2;AF=1.00;AN=2;DP=73;ExcessHet=3.0103;FS=0.000;MLEAC=2;MLEAF=1.00;MQ=43.52;QD=33.26;SOR=0.811	GT:AD:DP:GQ:PL	1/1:0,70:70:99:3361,232,0
3L	6999120	.	G	A	3011.77	.	AC=2;AF=1.00;AN=2;DP=69;ExcessHet=3.0103;FS=0.000;MLEAC=2;MLEAF=1.00;MQ=43.54;QD=32.42;SOR=0.844	GT:AD:DP:GQ:PL	1/1:0,69:69:99:3040,208,0
3L	6999136	.	C	A	3088.77	.	AC=2;AF=1.00;AN=2;DP=70;ExcessHet=3.0103;FS=0.000;MLEAC=2;MLEAF=1.00;MQ=43.58;QD=29.83;SOR=0.750	GT:AD:DP:GQ:PL	1/1:0,70:70:99:3117,217,0
3L	6999351	.	C	T	3053.77	.	AC=2;AF=1.00;AN=2;DP=71;ExcessHet=3.0103;FS=0.000;MLEAC=2;MLEAF=1.00;MQ=43.70;QD=28.15;SOR=0.840	GT:AD:DP:GQ:PL	1/1:0,71:71:99:3082,214,0
3L	6999352	.	AT	A	3044.73	.	AC=2;AF=1.00;AN=2;DP=69;ExcessHet=3.0103;FS=0.000;MLEAC=2;MLEAF=1.00;MQ=43.69;QD=35.66;SOR=0.844	GT:AD:DP:GQ:PL	1/1:0,69:69:99:3082,214,0
3L	6999366	.	A	T	1857.77	.	AC=2;AF=1.00;AN=2;DP=69;ExcessHet=3.0103;FS=0.000;MLEAC=2;MLEAF=1.00;MQ=43.69;QD=26.92;SOR=0.781	GT:AD:DP:GQ:PL	1/1:0,69:69:99:1886,206,0
3L	6999383	.	T	C	1708.77	.	AC=2;AF=1.00;AN=2;DP=65;ExcessHet=3.0103;FS=0.000;MLEAC=2;MLEAF=1.00;MQ=43.73;QD=26.29;SOR=0.723	GT:AD:DP:GQ:PL	1/1:0,65:65:99:1737,194,0
3L	6999441	.	T	G	1677.77	.	AC=2;AF=1.00;AN=2;DP=62;ExcessHet=3.0103;FS=0.000;MLEAC=2;MLEAF=1.00;MQ=43.87;QD=27.50;SOR=0.941	GT:AD:DP:GQ:PL	1/1:0,61:61:99:1706,182,0
3L	6999566	.	T	C	1902.77	.	AC=2;AF=1.00;AN=2;DP=70;ExcessHet=3.0103;FS=0.000;MLEAC=2;MLEAF=1.00;MQ=44.00;QD=27.18;SOR=0.811	GT:AD:DP:GQ:PL	1/1:0,70:70:99:1931,209,0
3L	6999896	.	G	T	2256.77	.	AC=2;AF=1.00;AN=2;DP=80;ExcessHet=3.0103;FS=0.000;MLEAC=2;MLEAF=1.00;MQ=43.95;QD=28.21;SOR=0.796	GT:AD:DP:GQ:PL	1/1:0,80:80:99:2285,240,0
3L	7000339	.	G	T	2527.77	.	AC=2;AF=1.00;AN=2;DP=61;ExcessHet=3.0103;FS=0.000;MLEAC=2;MLEAF=1.00;MQ=44.00;QD=35.15;SOR=0.831	GT:AD:DP:GQ:PL	1/1:0,60:60:99:2556,181,0
3L	7000348	.	T	G	2488.77	.	AC=2;AF=1.00;AN=2;DP=56;ExcessHet=3.0103;FS=0.000;MLEAC=2;MLEAF=1.00;MQ=44.00;QD=27.63;SOR=0.729	GT:AD:DP:GQ:PL	1/1:0,55:55:99:2517,175,0
3L	7000550	.	A	ATT	1714.73	.	AC=2;AF=1.00;AN=2;BaseQRankSum=-0.069;ClippingRankSum=0.000;DP=67;ExcessHet=3.0103;FS=0.000;MLEAC=2;MLEAF=1.00;MQ=43.93;MQRankSum=0.000;QD=28.58;ReadPosRankSum=-0.491;SOR=0.481	GT:AD:DP:GQ:PL	1/1:1,59:60:99:1752,152,0
3L	7000720	.	C	T	2712.77	.	AC=2;AF=1.00;AN=2;DP=98;ExcessHet=3.0103;FS=0.000;MLEAC=2;MLEAF=1.00;MQ=43.90;QD=27.68;SOR=0.820	GT:AD:DP:GQ:PL	1/1:0,98:98:99:2741,293,0
3L	7000762	.	A	T	2536.77	.	AC=2;AF=1.00;AN=2;DP=88;ExcessHet=3.0103;FS=0.000;MLEAC=2;MLEAF=1.00;MQ=43.92;QD=28.83;SOR=0.739	GT:AD:DP:GQ:PL	1/1:0,88:88:99:2565,264,0
3L	7000897	.	A	T	3846.77	.	AC=2;AF=1.00;AN=2;DP=88;ExcessHet=3.0103;FS=0.000;MLEAC=2;MLEAF=1.00;MQ=43.92;QD=32.83;SOR=0.788	GT:AD:DP:GQ:PL	1/1:0,86:86:99:3875,262,0
3L	7000903	.	A	G	3905.77	.	AC=2;AF=1.00;AN=2;DP=90;ExcessHet=3.0103;FS=0.000;MLEAC=2;MLEAF=1.00;MQ=43.92;QD=31.88;SOR=0.693	GT:AD:DP:GQ:PL	1/1:0,88:88:99:3934,265,0
3L	7000906	.	G	A	3905.77	.	AC=2;AF=1.00;AN=2;DP=88;ExcessHet=3.0103;FS=0.000;MLEAC=2;MLEAF=1.00;MQ=43.92;QD=29.08;SOR=0.740	GT:AD:DP:GQ:PL	1/1:0,86:86:99:3934,265,0
3L	7000939	.	C	A	3382.77	.	AC=2;AF=1.00;AN=2;DP=76;ExcessHet=3.0103;FS=0.000;MLEAC=2;MLEAF=1.00;MQ=43.95;QD=28.38;SOR=0.955	GT:AD:DP:GQ:PL	1/1:0,75:75:99:3411,232,0
3L	7000943	.	A	C	3421.77	.	AC=2;AF=1.00;AN=2;DP=78;ExcessHet=3.0103;FS=0.000;MLEAC=2;MLEAF=1.00;MQ=43.97;QD=31.74;SOR=0.887	GT:AD:DP:GQ:PL	1/1:0,77:77:99:3450,235,0
3L	7000973	.	T	C	3452.77	.	AC=2;AF=1.00;AN=2;DP=80;ExcessHet=3.0103;FS=0.000;MLEAC=2;MLEAF=1.00;MQ=43.95;QD=34.85;SOR=0.718	GT:AD:DP:GQ:PL	1/1:0,79:79:99:3481,238,0
3L	7000985	.	A	C	3699.77	.	AC=2;AF=1.00;AN=2;DP=88;ExcessHet=3.0103;FS=0.000;MLEAC=2;MLEAF=1.00;MQ=43.79;QD=32.87;SOR=0.716	GT:AD:DP:GQ:PL	1/1:0,87:87:99:3728,262,0
3L	7001068	.	A	G	4234.77	.	AC=2;AF=1.00;AN=2;DP=98;ExcessHet=3.0103;FS=0.000;MLEAC=2;MLEAF=1.00;MQ=43.81;QD=31.37;SOR=0.734	GT:AD:DP:GQ:PL	1/1:0,98:98:99:4263,295,0
3L	7001085	.	T	TA	4417.73	.	AC=2;AF=1.00;AN=2;DP=97;ExcessHet=3.0103;FS=0.000;MLEAC=2;MLEAF=1.00;MQ=43.96;QD=33.53;SOR=0.845	GT:AD:DP:GQ:PL	1/1:0,97:97:99:4455,304,0
3L	7001109	.	G	A	3821.77	.	AC=2;AF=1.00;AN=2;DP=89;ExcessHet=3.0103;FS=0.000;MLEAC=2;MLEAF=1.00;MQ=43.96;QD=31.55;SOR=0.715	GT:AD:DP:GQ:PL	1/1:0,89:89:99:3850,268,0
3L	7001217	.	G	A	1727.77	.	AC=2;AF=1.00;AN=2;DP=64;ExcessHet=3.0103;FS=0.000;MLEAC=2;MLEAF=1.00;MQ=43.97;QD=27.42;SOR=1.092	GT:AD:DP:GQ:PL	1/1:0,63:63:99:1756,188,0
3L	7001452	.	T	A	1976.77	.	AC=2;AF=1.00;AN=2;DP=71;ExcessHet=3.0103;FS=0.000;MLEAC=2;MLEAF=1.00;MQ=43.93;QD=27.84;SOR=0.779	GT:AD:DP:GQ:PL	1/1:0,71:71:99:2005,213,0
3L	7001674	.	GT	G	1045.73	.	AC=2;AF=1.00;AN=2;DP=47;ExcessHet=3.0103;FS=0.000;MLEAC=2;MLEAF=1.00;MQ=43.52;QD=22.25;SOR=1.132	GT:AD:DP:GQ:PL	1/1:0,47:47:99:1083,140,0
3L	7001718	.	G	A	1622.77	.	AC=2;AF=1.00;AN=2;DP=60;ExcessHet=3.0103;FS=0.000;MLEAC=2;MLEAF=1.00;MQ=43.59;QD=27.05;SOR=1.355	GT:AD:DP:GQ:PL	1/1:0,60:60:99:1651,180,0
3L	7001913	.	A	G	2148.77	.	AC=2;AF=1.00;AN=2;DP=78;ExcessHet=3.0103;FS=0.000;MLEAC=2;MLEAF=1.00;MQ=43.56;QD=27.55;SOR=0.914	GT:AD:DP:GQ:PL	1/1:0,78:78:99:2177,233,0
3L	7001992	.	A	T	2059.77	.	AC=2;AF=1.00;AN=2;DP=47;ExcessHet=3.0103;FS=0.000;MLEAC=2;MLEAF=1.00;MQ=42.94;QD=26.66;SOR=0.919	GT:AD:DP:GQ:PL	1/1:0,47:47:99:2088,143,0
3L	7001996	.	TTTG	T	2107.73	.	AC=2;AF=1.00;AN=2;DP=47;ExcessHet=3.0103;FS=0.000;MLEAC=2;MLEAF=1.00;MQ=42.90;QD=30.66;SOR=0.823	GT:AD:DP:GQ:PL	1/1:0,47:47:99:2145,144,0
3L	7002003	.	A	AAAT	2212.73	.	AC=2;AF=1.00;AN=2;DP=47;ExcessHet=3.0103;FS=0.000;MLEAC=2;MLEAF=1.00;MQ=42.90;QD=28.14;SOR=0.919	GT:AD:DP:GQ:PL	1/1:0,47:47:99:2250,151,0
3L	7002017	.	A	T	2176.77	.	AC=2;AF=1.00;AN=2;DP=49;ExcessHet=3.0103;FS=0.000;MLEAC=2;MLEAF=1.00;MQ=42.84;QD=31.20;SOR=0.818	GT:AD:DP:GQ:PL	1/1:0,49:49:99:2205,147,0
3L	7002021	.	A	AT	2347.73	.	AC=2;AF=1.00;AN=2;DP=49;ExcessHet=3.0103;FS=0.000;MLEAC=2;MLEAF=1.00;MQ=42.84;QD=27.35;SOR=0.818	GT:AD:DP:GQ:PL	1/1:0,49:49:99:2385,160,0
3L	7002024	.	AAGTATATAT	A	2167.73	.	AC=2;AF=1.00;AN=2;DP=49;ExcessHet=3.0103;FS=0.000;MLEAC=2;MLEAF=1.00;MQ=42.88;QD=28.73;SOR=0.733	GT:AD:DP:GQ:PL	1/1:0,49:49:99:2205,147,0
3L	7002035	.	GACA	G	2077.73	.	AC=2;AF=1.00;AN=2;DP=46;ExcessHet=3.0103;FS=0.000;MLEAC=2;MLEAF=1.00;MQ=42.81;QD=27.23;SOR=0.693	GT:AD:DP:GQ:PL	1/1:0,46:46:99:2115,141,0
3L	7002045	.	AAAT	A	2032.73	.	AC=2;AF=1.00;AN=2;DP=44;ExcessHet=3.0103;FS=0.000;MLEAC=2;MLEAF=1.00;MQ=42.82;QD=33.99;SOR=0.784	GT:AD:DP:GQ:PL	1/1:0,44:44:99:2070,138,0
3L	7002052	.	ATGAAATTTATTCCAGATATTGAT	A	2044.73	.	AC=2;AF=1.00;AN=2;DP=43;ExcessHet=3.0103;FS=0.000;MLEAC=2;MLEAF=1.00;MQ=42.79;QD=33.98;SOR=0.941	GT:AD:DP:GQ:PL	1/1:0,43:43:99:2082,141,0
3L	7002078	.	GTATTCATAAAATCTTTTGTTTTGATATTCGT	G	2096.73	.	AC=2;AF=1.00;AN=2;DP=49;ExcessHet=3.0103;FS=0.000;MLEAC=2;MLEAF=1.00;MQ=42.94;QD=32.51;SOR=1.225	GT:AD:DP:GQ:PL	1/1:0,49:49:99:2134,148,0
3L	7002786	.	C	T	2334.77	.	AC=2;AF=1.00;AN=2;DP=84;ExcessHet=3.0103;FS=0.000;MLEAC=2;MLEAF=1.00;MQ=43.94;QD=27.79;SOR=0.693	GT:AD:DP:GQ:PL	1/1:0,84:84:99:2363,252,0
3L	7002821	.	A	C	1933.77	.	AC=2;AF=1.00;AN=2;DP=71;ExcessHet=3.0103;FS=0.000;MLEAC=2;MLEAF=1.00;MQ=43.93;QD=27.63;SOR=0.811	GT:AD:DP:GQ:PL	1/1:0,70:70:99:1962,209,0
3L	7002895	.	T	C	1578.77	.	AC=2;AF=1.00;AN=2;DP=60;ExcessHet=3.0103;FS=0.000;MLEAC=2;MLEAF=1.00;MQ=43.95;QD=26.31;SOR=1.160	GT:AD:DP:GQ:PL	1/1:0,60:60:99:1607,178,0
3L	7002954	.	G	GT	807.73	.	AC=2;AF=1.00;AN=2;BaseQRankSum=0.912;ClippingRankSum=0.000;DP=49;ExcessHet=3.0103;FS=1.957;MLEAC=2;MLEAF=1.00;MQ=43.81;MQRankSum=4.241;QD=16.83;ReadPosRankSum=0.574;SOR=0.307	GT:AD:DP:GQ:PL	1/1:5,43:48:52:845,52,0
3L	7003003	.	T	C	1835.77	.	AC=2;AF=1.00;AN=2;DP=68;ExcessHet=3.0103;FS=0.000;MLEAC=2;MLEAF=1.00;MQ=43.73;QD=27.00;SOR=0.880	GT:AD:DP:GQ:PL	1/1:0,68:68:99:1864,203,0
3L	7003029	.	G	C	1792.77	.	AC=2;AF=1.00;AN=2;DP=67;ExcessHet=3.0103;FS=0.000;MLEAC=2;MLEAF=1.00;MQ=43.73;QD=26.76;SOR=0.723	GT:AD:DP:GQ:PL	1/1:0,67:67:99:1821,200,0
3L	7003156	.	A	G	1510.77	.	AC=2;AF=1.00;AN=2;DP=57;ExcessHet=3.0103;FS=0.000;MLEAC=2;MLEAF=1.00;MQ=43.93;QD=26.50;SOR=0.877	GT:AD:DP:GQ:PL	1/1:0,57:57:99:1539,170,0
3L	7003340	.	C	G	1980.77	.	AC=2;AF=1.00;AN=2;DP=74;ExcessHet=3.0103;FS=0.000;MLEAC=2;MLEAF=1.00;MQ=44.00;QD=26.77;SOR=0.747	GT:AD:DP:GQ:PL	1/1:0,74:74:99:2009,220,0
3L	7003385	.	GAA	G	2157.73	.	AC=2;AF=1.00;AN=2;DP=72;ExcessHet=3.0103;FS=0.000;MLEAC=2;MLEAF=1.00;MQ=44.00;QD=30.82;SOR=0.874	GT:AD:DP:GQ:PL	1/1:0,70:70:99:2195,211,0
3L	7003499	.	A	G	3637.77	.	AC=2;AF=1.00;AN=2;BaseQRankSum=0.618;ClippingRankSum=0.000;DP=86;ExcessHet=3.0103;FS=0.000;MLEAC=2;MLEAF=1.00;MQ=44.00;MQRankSum=0.000;QD=33.69;ReadPosRankSum=-0.603;SOR=0.439	GT:AD:DP:GQ:PL	1/1:1,85:86:99:3666,204,0
3L	7003508	.	T	C	3599.77	.	AC=2;AF=1.00;AN=2;BaseQRankSum=1.532;ClippingRankSum=0.000;DP=84;ExcessHet=3.0103;FS=0.000;MLEAC=2;MLEAF=1.00;MQ=44.00;MQRankSum=0.000;QD=32.06;ReadPosRankSum=-0.715;SOR=0.412	GT:AD:DP:GQ:PL	1/1:1,83:84:99:3628,201,0
3L	7003597	.	T	C	3152.77	.	AC=2;AF=1.00;AN=2;BaseQRankSum=0.073;ClippingRankSum=0.000;DP=73;ExcessHet=3.0103;FS=3.720;MLEAC=2;MLEAF=1.00;MQ=44.00;MQRankSum=0.000;QD=32.35;ReadPosRankSum=0.593;SOR=0.777	GT:AD:DP:GQ:PL	1/1:1,72:73:99:3181,186,0
3L	7003603	.	A	ATC	3108.73	.	AC=2;AF=1.00;AN=2;BaseQRankSum=0.991;ClippingRankSum=0.000;DP=71;ExcessHet=3.0103;FS=3.889;MLEAC=2;MLEAF=1.00;MQ=44.00;MQRankSum=0.000;QD=30.11;ReadPosRankSum=0.830;SOR=0.896	GT:AD:DP:GQ:PL	1/1:1,70:71:99:3146,180,0
3L	7003949	.	G	A	3410.77	.	AC=2;AF=1.00;AN=2;DP=77;ExcessHet=3.0103;FS=0.000;MLEAC=2;MLEAF=1.00;MQ=44.00;QD=27.07;SOR=0.887	GT:AD:DP:GQ:PL	1/1:0,77:77:99:3439,232,0
3L	7003952	.	T	A	3410.77	.	AC=2;AF=1.00;AN=2;DP=77;ExcessHet=3.0103;FS=0.000;MLEAC=2;MLEAF=1.00;MQ=44.00;QD=27.55;SOR=0.887	GT:AD:DP:GQ:PL	1/1:0,77:77:99:3439,232,0
3L	7003953	.	T	A	3410.77	.	AC=2;AF=1.00;AN=2;DP=77;ExcessHet=3.0103;FS=0.000;MLEAC=2;MLEAF=1.00;MQ=44.00;QD=30.95;SOR=0.887	GT:AD:DP:GQ:PL	1/1:0,77:77:99:3439,232,0
3L	7004022	.	C	A	3543.77	.	AC=2;AF=1.00;AN=2;DP=80;ExcessHet=3.0103;FS=0.000;MLEAC=2;MLEAF=1.00;MQ=44.00;QD=34.23;SOR=0.743	GT:AD:DP:GQ:PL	1/1:0,80:80:99:3572,241,0
3L	7004031	.	C	T	3645.77	.	AC=2;AF=1.00;AN=2;DP=83;ExcessHet=3.0103;FS=0.000;MLEAC=2;MLEAF=1.00;MQ=44.00;QD=29.48;SOR=0.766	GT:AD:DP:GQ:PL	1/1:0,83:83:99:3674,250,0
3L	7004075	.	A	T	3343.77	.	AC=2;AF=1.00;AN=2;DP=74;ExcessHet=3.0103;FS=0.000;MLEAC=2;MLEAF=1.00;MQ=44.00;QD=25.97;SOR=0.864	GT:AD:DP:GQ:PL	1/1:0,74:74:99:3372,229,0
3L	7004091	.	C	T	3789.77	.	AC=2;AF=1.00;AN=2;DP=84;ExcessHet=3.0103;FS=0.000;MLEAC=2;MLEAF=1.00;MQ=43.97;QD=26.43;SOR=0.897	GT:AD:DP:GQ:PL	1/1:0,84:84:99:3818,259,0
3L	7004105	.	A	T	3931.77	.	AC=2;AF=1.00;AN=2;DP=90;ExcessHet=3.0103;FS=0.000;MLEAC=2;MLEAF=1.00;MQ=43.94;QD=32.31;SOR=0.784	GT:AD:DP:GQ:PL	1/1:0,90:90:99:3960,274,0
3L	7004668	.	T	G	1565.77	.	AC=2;AF=1.00;AN=2;DP=61;ExcessHet=3.0103;FS=0.000;MLEAC=2;MLEAF=1.00;MQ=43.97;QD=25.67;SOR=0.865	GT:AD:DP:GQ:PL	1/1:0,61:61:99:1594,180,0
3L	7004742	.	T	A	1560.77	.	AC=2;AF=1.00;AN=2;DP=56;ExcessHet=3.0103;FS=0.000;MLEAC=2;MLEAF=1.00;MQ=43.97;QD=27.87;SOR=0.765	GT:AD:DP:GQ:PL	1/1:0,56:56:99:1589,168,0
3L	7004864	.	C	G	1549.77	.	AC=2;AF=1.00;AN=2;DP=56;ExcessHet=3.0103;FS=0.000;MLEAC=2;MLEAF=1.00;MQ=44.00;QD=27.67;SOR=1.101	GT:AD:DP:GQ:PL	1/1:0,56:56:99:1578,167,0
3L	7005127	.	C	T	1430.77	.	AC=2;AF=1.00;AN=2;DP=50;ExcessHet=3.0103;FS=0.000;MLEAC=2;MLEAF=1.00;MQ=43.94;QD=28.62;SOR=1.270	GT:AD:DP:GQ:PL	1/1:0,50:50:99:1459,150,0
3L	7005344	.	A	ATTTT	2431.73	.	AC=2;AF=1.00;AN=2;DP=68;ExcessHet=3.0103;FS=0.000;MLEAC=2;MLEAF=1.00;MQ=43.48;QD=29.11;SOR=0.976	GT:AD:DP:GQ:PL	1/1:0,57:57:99:2469,178,0
3L	7005528	.	T	C	1833.77	.	AC=2;AF=1.00;AN=2;DP=71;ExcessHet=3.0103;FS=0.000;MLEAC=2;MLEAF=1.00;MQ=44.00;QD=26.20;SOR=0.750	GT:AD:DP:GQ:PL	1/1:0,70:70:99:1862,207,0
3L	7005542	.	C	G	1819.77	.	AC=2;AF=1.00;AN=2;DP=71;ExcessHet=3.0103;FS=0.000;MLEAC=2;MLEAF=1.00;MQ=44.00;QD=25.63;SOR=0.721	GT:AD:DP:GQ:PL	1/1:0,71:71:99:1848,210,0
3L	7005578	.	T	G	1786.77	.	AC=2;AF=1.00;AN=2;DP=66;ExcessHet=3.0103;FS=0.000;MLEAC=2;MLEAF=1.00;MQ=44.00;QD=27.07;SOR=1.196	GT:AD:DP:GQ:PL	1/1:0,66:66:99:1815,197,0
3L	7005989	.	A	T	1638.77	.	AC=2;AF=1.00;AN=2;DP=61;ExcessHet=3.0103;FS=0.000;MLEAC=2;MLEAF=1.00;MQ=44.00;QD=26.87;SOR=0.793	GT:AD:DP:GQ:PL	1/1:0,61:61:99:1667,181,0
3L	7006041	.	G	C	1759.77	.	AC=2;AF=1.00;AN=2;DP=64;ExcessHet=3.0103;FS=0.000;MLEAC=2;MLEAF=1.00;MQ=43.48;QD=27.50;SOR=0.892	GT:AD:DP:GQ:PL	1/1:0,64:64:99:1788,192,0
3L	7006074	.	GT	G	1837.73	.	AC=2;AF=1.00;AN=2;DP=63;ExcessHet=3.0103;FS=0.000;MLEAC=2;MLEAF=1.00;MQ=44.00;QD=30.13;SOR=1.022	GT:AD:DP:GQ:PL	1/1:0,61:61:99:1875,183,0
3L	7006138	.	A	C	1707.77	.	AC=2;AF=1.00;AN=2;BaseQRankSum=1.766;ClippingRankSum=0.000;DP=64;ExcessHet=3.0103;FS=3.291;MLEAC=2;MLEAF=1.00;MQ=43.97;MQRankSum=0.000;QD=26.68;ReadPosRankSum=-1.516;SOR=0.477	GT:AD:DP:GQ:PL	1/1:1,63:64:99:1736,182,0
3L	7006189	.	G	T	1798.77	.	AC=2;AF=1.00;AN=2;DP=67;ExcessHet=3.0103;FS=0.000;MLEAC=2;MLEAF=1.00;MQ=43.97;QD=26.85;SOR=1.230	GT:AD:DP:GQ:PL	1/1:0,67:67:99:1827,199,0
3L	7006269	.	T	C	2678.77	.	AC=2;AF=1.00;AN=2;DP=65;ExcessHet=3.0103;FS=0.000;MLEAC=2;MLEAF=1.00;MQ=44.00;QD=34.23;SOR=0.925	GT:AD:DP:GQ:PL	1/1:0,65:65:99:2707,201,0
3L	7006294	.	C	T	2761.77	.	AC=2;AF=1.00;AN=2;DP=62;ExcessHet=3.0103;FS=0.000;MLEAC=2;MLEAF=1.00;MQ=43.95;QD=27.48;SOR=0.899	GT:AD:DP:GQ:PL	1/1:0,62:62:99:2790,187,0
3L	7006319	.	T	C	2593.77	.	AC=2;AF=1.00;AN=2;DP=59;ExcessHet=3.0103;FS=0.000;MLEAC=2;MLEAF=1.00;MQ=43.95;QD=28.80;SOR=0.871	GT:AD:DP:GQ:PL	1/1:0,59:59:99:2622,184,0
3L	7006385	.	T	TC	2854.73	.	AC=2;AF=1.00;AN=2;DP=67;ExcessHet=3.0103;FS=0.000;MLEAC=2;MLEAF=1.00;MQ=43.96;QD=31.20;SOR=0.849	GT:AD:DP:GQ:PL	1/1:0,67:67:99:2892,201,0
3L	7006386	.	A	T	2863.77	.	AC=2;AF=1.00;AN=2;DP=66;ExcessHet=3.0103;FS=0.000;MLEAC=2;MLEAF=1.00;MQ=43.96;QD=32.78;SOR=0.886	GT:AD:DP:GQ:PL	1/1:0,66:66:99:2892,201,0
3L	7006506	.	C	CA	1207.73	.	AC=2;AF=1.00;AN=2;BaseQRankSum=1.109;ClippingRankSum=0.000;DP=69;ExcessHet=3.0103;FS=3.087;MLEAC=2;MLEAF=1.00;MQ=44.00;MQRankSum=0.000;QD=19.48;ReadPosRankSum=0.065;SOR=0.169	GT:AD:DP:GQ:PL	1/1:2,60:62:99:1245,149,0
3L	7006731	.	G	A	2192.77	.	AC=2;AF=1.00;AN=2;DP=82;ExcessHet=3.0103;FS=0.000;MLEAC=2;MLEAF=1.00;MQ=44.00;QD=27.76;SOR=1.207	GT:AD:DP:GQ:PL	1/1:0,79:79:99:2221,237,0
3L	7008119	.	C	T	1459.77	.	AC=2;AF=1.00;AN=2;DP=55;ExcessHet=3.0103;FS=0.000;MLEAC=2;MLEAF=1.00;MQ=43.82;QD=27.03;SOR=0.931	GT:AD:DP:GQ:PL	1/1:0,54:54:99:1488,162,0
3L	7008133	.	G	A	1521.77	.	AC=2;AF=1.00;AN=2;DP=57;ExcessHet=3.0103;FS=0.000;MLEAC=2;MLEAF=1.00;MQ=43.83;QD=26.70;SOR=0.960	GT:AD:DP:GQ:PL	1/1:0,57:57:99:1550,170,0
3L	7008243	.	T	TC	1041.73	.	AC=2;AF=1.00;AN=2;DP=46;ExcessHet=3.0103;FS=0.000;MLEAC=2;MLEAF=1.00;MQ=43.74;QD=24.23;SOR=1.312	GT:AD:DP:GQ:PL	1/1:0,43:43:99:1079,129,0
3L	7008389	.	T	C	1761.77	.	AC=2;AF=1.00;AN=2;DP=63;ExcessHet=3.0103;FS=0.000;MLEAC=2;MLEAF=1.00;MQ=43.20;QD=27.96;SOR=0.933	GT:AD:DP:GQ:PL	1/1:0,63:63:99:1790,189,0
3L	7008431	.	T	C	2264.77	.	AC=2;AF=1.00;AN=2;DP=80;ExcessHet=3.0103;FS=0.000;MLEAC=2;MLEAF=1.00;MQ=43.30;QD=28.31;SOR=0.850	GT:AD:DP:GQ:PL	1/1:0,80:80:99:2293,240,0
3L	7008465	.	ATTTT	A	3708.73	.	AC=2;AF=1.00;AN=2;DP=83;ExcessHet=3.0103;FS=0.000;MLEAC=2;MLEAF=1.00;MQ=42.91;QD=27.63;SOR=0.846	GT:AD:DP:GQ:PL	1/1:0,82:82:99:3746,253,0
3L	7008470	.	C	A	3717.77	.	AC=2;AF=1.00;AN=2;DP=84;ExcessHet=3.0103;FS=0.000;MLEAC=2;MLEAF=1.00;MQ=42.90;QD=29.56;SOR=0.791	GT:AD:DP:GQ:PL	1/1:0,84:84:99:3746,253,0
3L	7008509	.	T	C	3301.77	.	AC=2;AF=1.00;AN=2;DP=72;ExcessHet=3.0103;FS=0.000;MLEAC=2;MLEAF=1.00;MQ=42.55;QD=33.56;SOR=0.869	GT:AD:DP:GQ:PL	1/1:0,72:72:99:3330,223,0
3L	7008511	.	T	A	3301.77	.	AC=2;AF=1.00;AN=2;DP=74;ExcessHet=3.0103;FS=0.000;MLEAC=2;MLEAF=1.00;MQ=42.53;QD=25.29;SOR=0.864	GT:AD:DP:GQ:PL	1/1:0,74:74:99:3330,223,0
3L	7008514	.	A	C	3301.77	.	AC=2;AF=1.00;AN=2;DP=73;ExcessHet=3.0103;FS=0.000;MLEAC=2;MLEAF=1.00;MQ=42.54;QD=27.21;SOR=0.836	GT:AD:DP:GQ:PL	1/1:0,73:73:99:3330,223,0
3L	7008566	.	A	G	3434.77	.	AC=2;AF=1.00;AN=2;DP=78;ExcessHet=3.0103;FS=0.000;MLEAC=2;MLEAF=1.00;MQ=42.12;QD=33.22;SOR=1.040	GT:AD:DP:GQ:PL	1/1:0,78:78:99:3463,235,0
3L	7008570	.	A	G	3503.77	.	AC=2;AF=1.00;AN=2;DP=75;ExcessHet=3.0103;FS=0.000;MLEAC=2;MLEAF=1.00;MQ=42.07;QD=38.62;SOR=0.892	GT:AD:DP:GQ:PL	1/1:0,75:75:99:3532,238,0
3L	7008573	.	A	T	3481.77	.	AC=2;AF=1.00;AN=2;DP=74;ExcessHet=3.0103;FS=0.000;MLEAC=2;MLEAF=1.00;MQ=42.05;QD=28.58;SOR=0.804	GT:AD:DP:GQ:PL	1/1:0,74:74:99:3510,235,0
3L	7008575	.	T	G	3436.77	.	AC=2;AF=1.00;AN=2;DP=74;ExcessHet=3.0103;FS=0.000;MLEAC=2;MLEAF=1.00;MQ=42.02;QD=28.18;SOR=0.804	GT:AD:DP:GQ:PL	1/1:0,74:74:99:3465,232,0
3L	7008580	.	T	G	3526.77	.	AC=2;AF=1.00;AN=2;DP=78;ExcessHet=3.0103;FS=0.000;MLEAC=2;MLEAF=1.00;MQ=42.12;QD=32.34;SOR=0.855	GT:AD:DP:GQ:PL	1/1:0,78:78:99:3555,238,0
3L	7008583	.	G	T	3481.77	.	AC=2;AF=1.00;AN=2;DP=76;ExcessHet=3.0103;FS=0.000;MLEAC=2;MLEAF=1.00;MQ=42.10;QD=27.01;SOR=0.859	GT:AD:DP:GQ:PL	1/1:0,76:76:99:3510,235,0
3L	7008585	.	A	T	3436.77	.	AC=2;AF=1.00;AN=2;DP=73;ExcessHet=3.0103;FS=0.000;MLEAC=2;MLEAF=1.00;MQ=42.08;QD=28.84;SOR=0.898	GT:AD:DP:GQ:PL	1/1:0,73:73:99:3465,232,0
3L	7008586	.	C	T	3391.77	.	AC=2;AF=1.00;AN=2;DP=73;ExcessHet=3.0103;FS=0.000;MLEAC=2;MLEAF=1.00;MQ=42.08;QD=27.68;SOR=0.898	GT:AD:DP:GQ:PL	1/1:0,73:73:99:3420,229,0
3L	7008587	.	G	T	3391.77	.	AC=2;AF=1.00;AN=2;DP=74;ExcessHet=3.0103;FS=0.000;MLEAC=2;MLEAF=1.00;MQ=42.10;QD=28.97;SOR=0.927	GT:AD:DP:GQ:PL	1/1:0,74:74:99:3420,229,0
3L	7008594	.	T	G	3346.77	.	AC=2;AF=1.00;AN=2;DP=74;ExcessHet=3.0103;FS=0.000;MLEAC=2;MLEAF=1.00;MQ=42.15;QD=32.86;SOR=0.927	GT:AD:DP:GQ:PL	1/1:0,74:74:99:3375,226,0
3L	7008601	.	G	T	3391.77	.	AC=2;AF=1.00;AN=2;DP=74;ExcessHet=3.0103;FS=0.000;MLEAC=2;MLEAF=1.00;MQ=42.24;QD=31.06;SOR=0.927	GT:AD:DP:GQ:PL	1/1:0,74:74:99:3420,229,0
3L	7008611	.	T	C	3655.77	.	AC=2;AF=1.00;AN=2;DP=76;ExcessHet=3.0103;FS=0.000;MLEAC=2;MLEAF=1.00;MQ=42.38;QD=30.09;SOR=0.920	GT:AD:DP:GQ:PL	1/1:0,76:76:99:3684,247,0
3L	7008624	.	GTTT	G	3520.73	.	AC=2;AF=1.00;AN=2;DP=80;ExcessHet=3.0103;FS=0.000;MLEAC=2;MLEAF=1.00;MQ=42.62;QD=32.63;SOR=0.850	GT:AD:DP:GQ:PL	1/1:0,80:80:99:3558,241,0
3L	7009202	.	C	CT	530.87	.	AC=2;AF=1.00;AN=2;BaseQRankSum=0.298;ClippingRankSum=0.000;DP=48;ExcessHet=3.0103;FS=1.635;MLEAC=2;MLEAF=1.00;MQ=43.92;MQRankSum=1.454;QD=13.27;ReadPosRankSum=-0.095;SOR=0.446	GT:AD:DP:GQ:PL	1/1:6,34:40:15:568,15,0
3L	7009379	.	T	C	1703.77	.	AC=2;AF=1.00;AN=2;DP=63;ExcessHet=3.0103;FS=0.000;MLEAC=2;MLEAF=1.00;MQ=43.50;QD=27.04;SOR=0.859	GT:AD:DP:GQ:PL	1/1:0,63:63:99:1732,188,0
3L	7009408	.	CAT	C	2644.73	.	AC=2;AF=1.00;AN=2;DP=65;ExcessHet=3.0103;FS=0.000;MLEAC=2;MLEAF=1.00;MQ=43.42;QD=33.63;SOR=0.986	GT:AD:DP:GQ:PL	1/1:0,60:60:99:2682,181,0
3L	7009420	.	CACAT	C	2853.73	.	AC=2;AF=1.00;AN=2;DP=66;ExcessHet=3.0103;FS=0.000;MLEAC=2;MLEAF=1.00;MQ=43.34;QD=29.85;SOR=1.000	GT:AD:DP:GQ:PL	1/1:0,65:65:99:2891,195,0
3L	7009543	.	C	T	1685.77	.	AC=2;AF=1.00;AN=2;DP=62;ExcessHet=3.0103;FS=0.000;MLEAC=2;MLEAF=1.00;MQ=43.24;QD=27.19;SOR=1.057	GT:AD:DP:GQ:PL	1/1:0,62:62:99:1714,186,0
3L	7009574	.	A	G	1778.77	.	AC=2;AF=1.00;AN=2;DP=67;ExcessHet=3.0103;FS=0.000;MLEAC=2;MLEAF=1.00;MQ=43.18;QD=26.95;SOR=0.886	GT:AD:DP:GQ:PL	1/1:0,66:66:99:1807,197,0
3L	7009608	.	T	C	1838.77	.	AC=2;AF=1.00;AN=2;DP=69;ExcessHet=3.0103;FS=0.000;MLEAC=2;MLEAF=1.00;MQ=43.07;QD=26.65;SOR=0.844	GT:AD:DP:GQ:PL	1/1:0,69:69:99:1867,206,0
3L	7009639	.	A	C	2918.77	.	AC=2;AF=1.00;AN=2;DP=69;ExcessHet=3.0103;FS=0.000;MLEAC=2;MLEAF=1.00;MQ=42.96;QD=28.84;SOR=0.781	GT:AD:DP:GQ:PL	1/1:0,69:69:99:2947,211,0
3L	7009664	.	A	T	3265.77	.	AC=2;AF=1.00;AN=2;DP=72;ExcessHet=3.0103;FS=0.000;MLEAC=2;MLEAF=1.00;MQ=42.89;QD=33.33;SOR=0.934	GT:AD:DP:GQ:PL	1/1:0,72:72:99:3294,223,0
3L	7009678	.	T	C	2986.77	.	AC=2;AF=1.00;AN=2;DP=67;ExcessHet=3.0103;FS=0.000;MLEAC=2;MLEAF=1.00;MQ=42.86;QD=28.47;SOR=0.990	GT:AD:DP:GQ:PL	1/1:0,67:67:99:3015,202,0
3L	7009684	.	A	T	3031.77	.	AC=2;AF=1.00;AN=2;DP=68;ExcessHet=3.0103;FS=0.000;MLEAC=2;MLEAF=1.00;MQ=42.85;QD=28.14;SOR=1.022	GT:AD:DP:GQ:PL	1/1:0,68:68:99:3060,205,0
3L	7009685	.	G	A	3031.77	.	AC=2;AF=1.00;AN=2;DP=68;ExcessHet=3.0103;FS=0.000;MLEAC=2;MLEAF=1.00;MQ=42.85;QD=30.71;SOR=1.022	GT:AD:DP:GQ:PL	1/1:0,68:68:99:3060,205,0
3L	7009709	.	C	A	2761.77	.	AC=2;AF=1.00;AN=2;DP=62;ExcessHet=3.0103;FS=0.000;MLEAC=2;MLEAF=1.00;MQ=42.63;QD=26.77;SOR=1.329	GT:AD:DP:GQ:PL	1/1:0,62:62:99:2790,187,0
3L	7009719	.	T	C	2662.77	.	AC=2;AF=1.00;AN=2;DP=60;ExcessHet=3.0103;FS=0.000;MLEAC=2;MLEAF=1.00;MQ=42.45;QD=23.74;SOR=1.255	GT:AD:DP:GQ:PL	1/1:0,60:60:99:2691,184,0
3L	7009751	.	C	T	2773.77	.	AC=2;AF=1.00;AN=2;DP=62;ExcessHet=3.0103;FS=0.000;MLEAC=2;MLEAF=1.00;MQ=42.15;QD=25.53;SOR=1.057	GT:AD:DP:GQ:PL	1/1:0,62:62:99:2802,190,0
3L	7009755	.	G	T	2818.77	.	AC=2;AF=1.00;AN=2;DP=60;ExcessHet=3.0103;FS=0.000;MLEAC=2;MLEAF=1.00;MQ=42.19;QD=31.71;SOR=1.160	GT:AD:DP:GQ:PL	1/1:0,60:60:99:2847,193,0
3L	7009764	.	C	T	2986.77	.	AC=2;AF=1.00;AN=2;DP=64;ExcessHet=3.0103;FS=0.000;MLEAC=2;MLEAF=1.00;MQ=42.13;QD=26.26;SOR=0.822	GT:AD:DP:GQ:PL	1/1:0,64:64:99:3015,202,0
3L	7009784	.	T	C	3301.77	.	AC=2;AF=1.00;AN=2;DP=72;ExcessHet=3.0103;FS=0.000;MLEAC=2;MLEAF=1.00;MQ=42.03;QD=28.44;SOR=0.749	GT:AD:DP:GQ:PL	1/1:0,72:72:99:3330,223,0
3L	7009789	.	G	T	3481.77	.	AC=2;AF=1.00;AN=2;DP=75;ExcessHet=3.0103;FS=0.000;MLEAC=2;MLEAF=1.00;MQ=42.07;QD=25.82;SOR=0.832	GT:AD:DP:GQ:PL	1/1:0,75:75:99:3510,235,0
3L	7009800	.	A	G	3616.77	.	AC=2;AF=1.00;AN=2;DP=80;ExcessHet=3.0103;FS=0.000;MLEAC=2;MLEAF=1.00;MQ=42.10;QD=35.12;SOR=0.850	GT:AD:DP:GQ:PL	1/1:0,80:80:99:3645,244,0
3L	7009802	.	T	A	3706.77	.	AC=2;AF=1.00;AN=2;DP=80;ExcessHet=3.0103;FS=0.000;MLEAC=2;MLEAF=1.00;MQ=42.07;QD=28.07;SOR=0.850	GT:AD:DP:GQ:PL	1/1:0,80:80:99:3735,250,0
3L	7009811	.	A	C	3346.77	.	AC=2;AF=1.00;AN=2;DP=72;ExcessHet=3.0103;FS=0.000;MLEAC=2;MLEAF=1.00;MQ=42.05;QD=29.66;SOR=1.073	GT:AD:DP:GQ:PL	1/1:0,72:72:99:3375,226,0
3L	7009816	.	T	A	3166.77	.	AC=2;AF=1.00;AN=2;DP=71;ExcessHet=3.0103;FS=0.000;MLEAC=2;MLEAF=1.00;MQ=42.08;QD=25.15;SOR=1.042	GT:AD:DP:GQ:PL	1/1:0,71:71:99:3195,214,0
3L	7009833	.	T	A	3166.77	.	AC=2;AF=1.00;AN=2;DP=71;ExcessHet=3.0103;FS=0.000;MLEAC=2;MLEAF=1.00;MQ=42.29;QD=28.45;SOR=0.840	GT:AD:DP:GQ:PL	1/1:0,71:71:99:3195,214,0
3L	7009845	.	C	A	3158.77	.	AC=2;AF=1.00;AN=2;DP=70;ExcessHet=3.0103;FS=0.000;MLEAC=2;MLEAF=1.00;MQ=42.33;QD=31.74;SOR=0.874	GT:AD:DP:GQ:PL	1/1:0,70:70:99:3187,214,0
3L	7009848	.	A	G	3223.77	.	AC=2;AF=1.00;AN=2;DP=73;ExcessHet=3.0103;FS=0.000;MLEAC=2;MLEAF=1.00;MQ=42.34;QD=32.57;SOR=0.836	GT:AD:DP:GQ:PL	1/1:0,73:73:99:3252,220,0
3L	7009886	.	T	G	2999.77	.	AC=2;AF=1.00;AN=2;DP=70;ExcessHet=3.0103;FS=0.000;MLEAC=2;MLEAF=1.00;MQ=42.71;QD=31.15;SOR=1.329	GT:AD:DP:GQ:PL	1/1:0,70:70:99:3028,211,0
3L	7009890	.	T	C	2863.77	.	AC=2;AF=1.00;AN=2;DP=63;ExcessHet=3.0103;FS=0.000;MLEAC=2;MLEAF=1.00;MQ=42.71;QD=20.93;SOR=1.366	GT:AD:DP:GQ:PL	1/1:0,63:63:99:2892,196,0
3L	7009896	.	T	G	2957.77	.	AC=2;AF=1.00;AN=2;DP=65;ExcessHet=3.0103;FS=0.000;MLEAC=2;MLEAF=1.00;MQ=42.75;QD=33.54;SOR=1.249	GT:AD:DP:GQ:PL	1/1:0,65:65:99:2986,202,0
3L	7009905	.	G	A	2931.77	.	AC=2;AF=1.00;AN=2;DP=69;ExcessHet=3.0103;FS=0.000;MLEAC=2;MLEAF=1.00;MQ=42.85;QD=31.30;SOR=1.211	GT:AD:DP:GQ:PL	1/1:0,69:69:99:2960,208,0
3L	7010125	.	CT	C	2973.73	.	AC=2;AF=1.00;AN=2;DP=70;ExcessHet=3.0103;FS=0.000;MLEAC=2;MLEAF=1.00;MQ=43.48;QD=27.78;SOR=1.098	GT:AD:DP:GQ:PL	1/1:0,68:68:99:3011,205,0
3L	7010130	.	A	C	2982.77	.	AC=2;AF=1.00;AN=2;DP=68;ExcessHet=3.0103;FS=0.000;MLEAC=2;MLEAF=1.00;MQ=43.47;QD=33.82;SOR=1.098	GT:AD:DP:GQ:PL	1/1:0,68:68:99:3011,205,0
3L	7010750	.	G	T	1506.77	.	AC=2;AF=1.00;AN=2;DP=53;ExcessHet=3.0103;FS=0.000;MLEAC=2;MLEAF=1.00;MQ=44.00;QD=28.43;SOR=1.524	GT:AD:DP:GQ:PL	1/1:0,53:53:99:1535,159,0
3L	7011052	.	C	T	2186.77	.	AC=2;AF=1.00;AN=2;DP=78;ExcessHet=3.0103;FS=0.000;MLEAC=2;MLEAF=1.00;MQ=43.85;QD=28.40;SOR=0.828	GT:AD:DP:GQ:PL	1/1:0,77:77:99:2215,231,0
3L	7011112	.	C	T	1686.77	.	AC=2;AF=1.00;AN=2;DP=62;ExcessHet=3.0103;FS=0.000;MLEAC=2;MLEAF=1.00;MQ=43.87;QD=27.65;SOR=1.498	GT:AD:DP:GQ:PL	1/1:0,61:61:99:1715,182,0
3L	7011168	.	A	G	1534.77	.	AC=2;AF=1.00;AN=2;DP=56;ExcessHet=3.0103;FS=0.000;MLEAC=2;MLEAF=1.00;MQ=43.97;QD=27.41;SOR=1.412	GT:AD:DP:GQ:PL	1/1:0,56:56:99:1563,167,0
3L	7011284	.	T	G	1631.77	.	AC=2;AF=1.00;AN=2;BaseQRankSum=0.739;ClippingRankSum=0.000;DP=64;ExcessHet=3.0103;FS=3.080;MLEAC=2;MLEAF=1.00;MQ=43.97;MQRankSum=-0.090;QD=25.50;ReadPosRankSum=-0.686;SOR=0.219	GT:AD:DP:GQ:PL	1/1:2,62:64:99:1660,153,0
3L	7011298	.	C	T	1777.77	.	AC=2;AF=1.00;AN=2;DP=65;ExcessHet=3.0103;FS=0.000;MLEAC=2;MLEAF=1.00;MQ=43.97;QD=27.35;SOR=0.723	GT:AD:DP:GQ:PL	1/1:0,65:65:99:1806,195,0
3L	7011573	.	A	G	1687.77	.	AC=2;AF=1.00;AN=2;DP=63;ExcessHet=3.0103;FS=0.000;MLEAC=2;MLEAF=1.00;MQ=43.73;QD=26.79;SOR=0.724	GT:AD:DP:GQ:PL	1/1:0,63:63:99:1716,187,0
3L	7011624	.	G	A	1876.77	.	AC=2;AF=1.00;AN=2;DP=69;ExcessHet=3.0103;FS=0.000;MLEAC=2;MLEAF=1.00;MQ=44.00;QD=27.20;SOR=1.131	GT:AD:DP:GQ:PL	1/1:0,69:69:99:1905,207,0
3L	7011781	.	A	AGAATGG	2433.73	.	AC=2;AF=1.00;AN=2;BaseQRankSum=1.490;ClippingRankSum=0.000;DP=66;ExcessHet=3.0103;FS=3.786;MLEAC=2;MLEAF=1.00;MQ=43.96;MQRankSum=-0.058;QD=31.96;ReadPosRankSum=0.536;SOR=0.837	GT:AD:DP:GQ:PL	1/1:1,54:55:99:2471,128,0
3L	7011803	.	A	T	1655.77	.	AC=2;AF=1.00;AN=2;DP=61;ExcessHet=3.0103;FS=0.000;MLEAC=2;MLEAF=1.00;MQ=44.32;QD=27.14;SOR=0.941	GT:AD:DP:GQ:PL	1/1:0,61:61:99:1684,182,0
3L	7012240	.	C	T	1767.77	.	AC=2;AF=1.00;AN=2;DP=64;ExcessHet=3.0103;FS=0.000;MLEAC=2;MLEAF=1.00;MQ=43.97;QD=27.62;SOR=0.756	GT:AD:DP:GQ:PL	1/1:0,64:64:99:1796,192,0
3L	7012329	.	A	G	1804.77	.	AC=2;AF=1.00;AN=2;DP=69;ExcessHet=3.0103;FS=0.000;MLEAC=2;MLEAF=1.00;MQ=44.00;QD=26.54;SOR=0.949	GT:AD:DP:GQ:PL	1/1:0,68:68:99:1833,203,0
3L	7012385	.	A	T	3201.77	.	AC=2;AF=1.00;AN=2;DP=73;ExcessHet=3.0103;FS=0.000;MLEAC=2;MLEAF=1.00;MQ=43.95;QD=30.03;SOR=1.103	GT:AD:DP:GQ:PL	1/1:0,73:73:99:3230,223,0
3L	7012397	.	G	A	3404.77	.	AC=2;AF=1.00;AN=2;DP=75;ExcessHet=3.0103;FS=0.000;MLEAC=2;MLEAF=1.00;MQ=43.95;QD=26.32;SOR=0.955	GT:AD:DP:GQ:PL	1/1:0,75:75:99:3433,232,0
3L	7012403	.	C	A	3391.77	.	AC=2;AF=1.00;AN=2;DP=73;ExcessHet=3.0103;FS=0.000;MLEAC=2;MLEAF=1.00;MQ=43.95;QD=21.24;SOR=0.836	GT:AD:DP:GQ:PL	1/1:0,73:73:99:3420,229,0
3L	7012420	.	T	A	3346.77	.	AC=2;AF=1.00;AN=2;DP=74;ExcessHet=3.0103;FS=0.000;MLEAC=2;MLEAF=1.00;MQ=43.97;QD=25.32;SOR=0.927	GT:AD:DP:GQ:PL	1/1:0,74:74:99:3375,226,0
3L	7012438	.	C	T	3365.77	.	AC=2;AF=1.00;AN=2;DP=71;ExcessHet=3.0103;FS=0.000;MLEAC=2;MLEAF=1.00;MQ=43.97;QD=30.21;SOR=0.840	GT:AD:DP:GQ:PL	1/1:0,71:71:99:3394,231,0
3L	7012443	.	C	G	3205.77	.	AC=2;AF=1.00;AN=2;DP=73;ExcessHet=3.0103;FS=0.000;MLEAC=2;MLEAF=1.00;MQ=43.97;QD=28.19;SOR=0.836	GT:AD:DP:GQ:PL	1/1:0,73:73:99:3234,222,0
3L	7012538	.	T	C	3196.77	.	AC=2;AF=1.00;AN=2;DP=77;ExcessHet=3.0103;FS=0.000;MLEAC=2;MLEAF=1.00;MQ=43.84;QD=31.97;SOR=0.948	GT:AD:DP:GQ:PL	1/1:0,77:77:99:3225,235,0
3L	7012559	3L_7012559_SNP	C	T	3342.77	.	AC=2;AF=1.00;AN=2;DB;DP=72;ExcessHet=3.0103;FS=0.000;MLEAC=2;MLEAF=1.00;MQ=43.83;QD=33.01;SOR=1.002	GT:AD:DP:GQ:PL	1/1:0,72:72:99:3371,229,0
3L	7012563	.	T	G	3288.77	.	AC=2;AF=1.00;AN=2;DP=73;ExcessHet=3.0103;FS=0.000;MLEAC=2;MLEAF=1.00;MQ=43.83;QD=31.67;SOR=0.963	GT:AD:DP:GQ:PL	1/1:0,73:73:99:3317,223,0
3L	7012576	.	TAAAA	T	3173.73	.	AC=2;AF=1.00;AN=2;DP=71;ExcessHet=3.0103;FS=0.000;MLEAC=2;MLEAF=1.00;MQ=43.93;QD=30.50;SOR=0.840	GT:AD:DP:GQ:PL	1/1:0,71:71:99:3211,217,0
3L	7012592	.	T	C	3159.77	.	AC=2;AF=1.00;AN=2;DP=72;ExcessHet=3.0103;FS=0.000;MLEAC=2;MLEAF=1.00;MQ=43.91;QD=27.60;SOR=0.869	GT:AD:DP:GQ:PL	1/1:0,72:72:99:3188,223,0
3L	7013088	.	C	T	1658.77	.	AC=2;AF=1.00;AN=2;BaseQRankSum=1.822;ClippingRankSum=0.000;DP=62;ExcessHet=3.0103;FS=3.300;MLEAC=2;MLEAF=1.00;MQ=43.97;MQRankSum=0.000;QD=26.75;ReadPosRankSum=-0.446;SOR=0.485	GT:AD:DP:GQ:PL	1/1:1,61:62:99:1687,174,0
3L	7013178	.	T	C	1319.77	.	AC=2;AF=1.00;AN=2;DP=49;ExcessHet=3.0103;FS=0.000;MLEAC=2;MLEAF=1.00;MQ=44.00;QD=26.93;SOR=0.733	GT:AD:DP:GQ:PL	1/1:0,49:49:99:1348,146,0
3L	7013253	.	C	T	961.77	.	AC=2;AF=1.00;AN=2;DP=42;ExcessHet=3.0103;FS=0.000;MLEAC=2;MLEAF=1.00;MQ=44.00;QD=25.99;SOR=0.859	GT:AD:DP:GQ:PL	1/1:0,37:37:99:990,109,0
3L	7013265	.	C	T	957.77	.	AC=2;AF=1.00;AN=2;BaseQRankSum=1.782;ClippingRankSum=0.000;DP=39;ExcessHet=3.0103;FS=3.493;MLEAC=2;MLEAF=1.00;MQ=44.00;MQRankSum=0.000;QD=25.20;ReadPosRankSum=-0.365;SOR=0.655	GT:AD:DP:GQ:PL	1/1:1,37:38:99:986,103,0
3L	7013327	.	T	A	1528.77	.	AC=2;AF=1.00;AN=2;DP=55;ExcessHet=3.0103;FS=0.000;MLEAC=2;MLEAF=1.00;MQ=44.00;QD=27.80;SOR=0.970	GT:AD:DP:GQ:PL	1/1:0,55:55:99:1557,165,0
3L	7013394	.	C	T	1918.77	.	AC=2;AF=1.00;AN=2;DP=70;ExcessHet=3.0103;FS=0.000;MLEAC=2;MLEAF=1.00;MQ=44.00;QD=27.41;SOR=1.163	GT:AD:DP:GQ:PL	1/1:0,70:70:99:1947,210,0
3L	7014271	.	T	A	1451.77	.	AC=2;AF=1.00;AN=2;DP=55;ExcessHet=3.0103;FS=0.000;MLEAC=2;MLEAF=1.00;MQ=44.00;QD=26.88;SOR=1.022	GT:AD:DP:GQ:PL	1/1:0,54:54:99:1480,161,0
3L	7014667	.	C	T	2230.77	.	AC=2;AF=1.00;AN=2;DP=79;ExcessHet=3.0103;FS=0.000;MLEAC=2;MLEAF=1.00;MQ=44.00;QD=28.24;SOR=0.881	GT:AD:DP:GQ:PL	1/1:0,79:79:99:2259,237,0
3L	7014795	.	A	G	2987.77	.	AC=2;AF=1.00;AN=2;DP=67;ExcessHet=3.0103;FS=0.000;MLEAC=2;MLEAF=1.00;MQ=43.94;QD=28.08;SOR=1.146	GT:AD:DP:GQ:PL	1/1:0,67:67:99:3016,208,0
3L	7014805	.	A	C	3203.77	.	AC=2;AF=1.00;AN=2;DP=70;ExcessHet=3.0103;FS=0.000;MLEAC=2;MLEAF=1.00;MQ=43.94;QD=27.00;SOR=0.874	GT:AD:DP:GQ:PL	1/1:0,70:70:99:3232,220,0
3L	7014809	.	C	T	3014.77	.	AC=2;AF=1.00;AN=2;DP=68;ExcessHet=3.0103;FS=0.000;MLEAC=2;MLEAF=1.00;MQ=43.94;QD=33.93;SOR=0.949	GT:AD:DP:GQ:PL	1/1:0,68:68:99:3043,205,0
3L	7015011	.	G	A	2920.77	.	AC=2;AF=1.00;AN=2;DP=68;ExcessHet=3.0103;FS=0.000;MLEAC=2;MLEAF=1.00;MQ=43.97;QD=25.67;SOR=0.849	GT:AD:DP:GQ:PL	1/1:0,67:67:99:2949,205,0
3L	7015012	.	A	G	2920.77	.	AC=2;AF=1.00;AN=2;DP=68;ExcessHet=3.0103;FS=0.000;MLEAC=2;MLEAF=1.00;MQ=43.97;QD=27.08;SOR=0.784	GT:AD:DP:GQ:PL	1/1:0,67:67:99:2949,205,0
3L	7015216	.	A	G	1667.77	.	AC=2;AF=1.00;AN=2;DP=63;ExcessHet=3.0103;FS=0.000;MLEAC=2;MLEAF=1.00;MQ=44.00;QD=26.47;SOR=1.179	GT:AD:DP:GQ:PL	1/1:0,63:63:99:1696,187,0
3L	7015229	.	C	A	1593.77	.	AC=2;AF=1.00;AN=2;DP=58;ExcessHet=3.0103;FS=0.000;MLEAC=2;MLEAF=1.00;MQ=44.00;QD=27.48;SOR=1.179	GT:AD:DP:GQ:PL	1/1:0,58:58:99:1622,174,0
3L	7015353	.	T	G	2183.77	.	AC=2;AF=1.00;AN=2;DP=51;ExcessHet=3.0103;FS=0.000;MLEAC=2;MLEAF=1.00;MQ=44.00;QD=33.99;SOR=0.693	GT:AD:DP:GQ:PL	1/1:0,50:50:99:2212,153,0
3L	7015362	.	A	C	2207.77	.	AC=2;AF=1.00;AN=2;DP=52;ExcessHet=3.0103;FS=0.000;MLEAC=2;MLEAF=1.00;MQ=44.00;QD=25.45;SOR=0.732	GT:AD:DP:GQ:PL	1/1:0,51:51:99:2236,154,0
3L	7015391	.	G	A	1460.77	.	AC=2;AF=1.00;AN=2;DP=55;ExcessHet=3.0103;FS=0.000;MLEAC=2;MLEAF=1.00;MQ=44.00;QD=27.05;SOR=0.767	GT:AD:DP:GQ:PL	1/1:0,54:54:99:1489,161,0
3L	7015576	.	C	T	1557.77	.	AC=2;AF=1.00;AN=2;DP=59;ExcessHet=3.0103;FS=0.000;MLEAC=2;MLEAF=1.00;MQ=43.77;QD=26.86;SOR=0.693	GT:AD:DP:GQ:PL	1/1:0,58:58:99:1586,173,0
3L	7015592	.	G	A	1735.77	.	AC=2;AF=1.00;AN=2;DP=66;ExcessHet=3.0103;FS=0.000;MLEAC=2;MLEAF=1.00;MQ=43.68;QD=26.70;SOR=0.723	GT:AD:DP:GQ:PL	1/1:0,65:65:99:1764,193,0
3L	7015707	.	A	C	1566.77	.	AC=2;AF=1.00;AN=2;DP=59;ExcessHet=3.0103;FS=0.000;MLEAC=2;MLEAF=1.00;MQ=43.81;QD=27.01;SOR=0.836	GT:AD:DP:GQ:PL	1/1:0,58:58:99:1595,172,0
3L	7017158	.	T	C	1858.77	.	AC=2;AF=1.00;AN=2;BaseQRankSum=1.143;ClippingRankSum=0.000;DP=69;ExcessHet=3.0103;FS=4.175;MLEAC=2;MLEAF=1.00;MQ=43.85;MQRankSum=-0.143;QD=27.33;ReadPosRankSum=0.835;SOR=1.094	GT:AD:DP:GQ:PL	1/1:1,67:68:99:1887,176,0
3L	7017740	.	AT	A	1074.73	.	AC=2;AF=1.00;AN=2;BaseQRankSum=-1.138;ClippingRankSum=0.000;DP=65;ExcessHet=3.0103;FS=3.237;MLEAC=2;MLEAF=1.00;MQ=44.00;MQRankSum=0.000;QD=18.22;ReadPosRankSum=-0.705;SOR=0.442	GT:AD:DP:GQ:PL	1/1:1,58:59:99:1112,153,0
3L	7018051	.	C	G	1157.77	.	AC=2;AF=1.00;AN=2;DP=43;ExcessHet=3.0103;FS=0.000;MLEAC=2;MLEAF=1.00;MQ=44.00;QD=27.57;SOR=1.127	GT:AD:DP:GQ:PL	1/1:0,42:42:99:1186,126,0
3L	7021298	.	C	G	1644.77	.	AC=2;AF=1.00;AN=2;DP=63;ExcessHet=3.0103;FS=0.000;MLEAC=2;MLEAF=1.00;MQ=43.88;QD=26.11;SOR=0.790	GT:AD:DP:GQ:PL	1/1:0,63:63:99:1673,188,0
3L	7021324	.	G	T	2595.77	.	AC=2;AF=1.00;AN=2;DP=60;ExcessHet=3.0103;FS=0.000;MLEAC=2;MLEAF=1.00;MQ=43.87;QD=28.84;SOR=1.071	GT:AD:DP:GQ:PL	1/1:0,60:60:99:2624,142,0
3L	7021332	.	G	C	2626.77	.	AC=2;AF=1.00;AN=2;BaseQRankSum=-0.591;ClippingRankSum=0.000;DP=60;ExcessHet=3.0103;FS=3.979;MLEAC=2;MLEAF=1.00;MQ=43.82;MQRankSum=-0.241;QD=35.24;ReadPosRankSum=1.300;SOR=0.966	GT:AD:DP:GQ:PL	1/1:1,59:60:99:2655,139,0
3L	7021334	.	CT	C	2656.73	.	AC=2;AF=1.00;AN=2;BaseQRankSum=-0.603;ClippingRankSum=0.000;DP=60;ExcessHet=3.0103;FS=3.979;MLEAC=2;MLEAF=1.00;MQ=43.82;MQRankSum=-0.241;QD=31.65;ReadPosRankSum=1.098;SOR=0.966	GT:AD:DP:GQ:PL	1/1:1,59:60:99:2694,142,0
3L	7021337	.	AATTCATTTATGTAACTTGC	A	2612.73	.	AC=2;AF=1.00;AN=2;BaseQRankSum=-1.231;ClippingRankSum=0.000;DP=59;ExcessHet=3.0103;FS=3.906;MLEAC=2;MLEAF=1.00;MQ=43.82;MQRankSum=-0.243;QD=30.46;ReadPosRankSum=-0.674;SOR=0.916	GT:AD:DP:GQ:PL	1/1:1,58:59:99:2650,139,0
3L	7022441	.	A	T	1962.77	.	AC=2;AF=1.00;AN=2;DP=72;ExcessHet=3.0103;FS=0.000;MLEAC=2;MLEAF=1.00;MQ=43.86;QD=27.64;SOR=0.840	GT:AD:DP:GQ:PL	1/1:0,71:71:99:1991,213,0
3L	7022575	.	GGCACCACCCAAACA	G	2122.73	.	AC=2;AF=1.00;AN=2;DP=52;ExcessHet=3.0103;FS=0.000;MLEAC=2;MLEAF=1.00;MQ=43.96;QD=23.97;SOR=0.963	GT:AD:DP:GQ:PL	1/1:0,48:48:99:2160,145,0
3L	7022613	.	G	A	2252.77	.	AC=2;AF=1.00;AN=2;DP=54;ExcessHet=3.0103;FS=0.000;MLEAC=2;MLEAF=1.00;MQ=43.96;QD=35.66;SOR=0.767	GT:AD:DP:GQ:PL	1/1:0,54:54:99:2281,162,0
3L	7022640	.	T	C	2218.77	.	AC=2;AF=1.00;AN=2;DP=52;ExcessHet=3.0103;FS=0.000;MLEAC=2;MLEAF=1.00;MQ=43.91;QD=32.18;SOR=0.770	GT:AD:DP:GQ:PL	1/1:0,52:52:99:2247,159,0
3L	7022654	.	G	A	2213.77	.	AC=2;AF=1.00;AN=2;DP=51;ExcessHet=3.0103;FS=0.000;MLEAC=2;MLEAF=1.00;MQ=43.90;QD=28.80;SOR=0.994	GT:AD:DP:GQ:PL	1/1:0,51:51:99:2242,159,0
3L	7022702	.	T	TG	2848.73	.	AC=2;AF=1.00;AN=2;DP=65;ExcessHet=3.0103;FS=0.000;MLEAC=2;MLEAF=1.00;MQ=43.93;QD=26.93;SOR=0.892	GT:AD:DP:GQ:PL	1/1:0,64:64:99:2886,196,0
3L	7022704	.	T	TG	2882.73	.	AC=2;AF=1.00;AN=2;DP=63;ExcessHet=3.0103;FS=0.000;MLEAC=2;MLEAF=1.00;MQ=43.92;QD=34.02;SOR=1.010	GT:AD:DP:GQ:PL	1/1:0,63:63:99:2920,199,0
3L	7022989	.	T	C	2100.77	.	AC=2;AF=1.00;AN=2;DP=77;ExcessHet=3.0103;FS=0.000;MLEAC=2;MLEAF=1.00;MQ=43.92;QD=27.64;SOR=0.693	GT:AD:DP:GQ:PL	1/1:0,76:76:99:2129,227,0
3L	7023246	.	C	G	1826.77	.	AC=2;AF=1.00;AN=2;DP=66;ExcessHet=3.0103;FS=0.000;MLEAC=2;MLEAF=1.00;MQ=44.00;QD=27.68;SOR=1.033	GT:AD:DP:GQ:PL	1/1:0,66:66:99:1855,198,0
3L	7028827	.	CT	C	1264.73	.	AC=2;AF=1.00;AN=2;BaseQRankSum=-1.082;ClippingRankSum=0.000;DP=69;ExcessHet=3.0103;FS=0.000;MLEAC=2;MLEAF=1.00;MQ=44.00;MQRankSum=0.000;QD=18.88;ReadPosRankSum=-0.569;SOR=0.412	GT:AD:DP:GQ:PL	1/1:1,66:67:99:1302,177,0
3L	7029494	.	C	A	2790.77	.	AC=2;AF=1.00;AN=2;DP=64;ExcessHet=3.0103;FS=0.000;MLEAC=2;MLEAF=1.00;MQ=44.00;QD=28.69;SOR=1.306	GT:AD:DP:GQ:PL	1/1:0,64:64:99:2819,193,0
3L	7029501	.	G	C	2747.77	.	AC=2;AF=1.00;AN=2;DP=61;ExcessHet=3.0103;FS=0.000;MLEAC=2;MLEAF=1.00;MQ=44.00;QD=30.35;SOR=1.498	GT:AD:DP:GQ:PL	1/1:0,61:61:99:2776,187,0
3L	7029503	.	CGG	C	2707.73	.	AC=2;AF=1.00;AN=2;DP=60;ExcessHet=3.0103;FS=0.000;MLEAC=2;MLEAF=1.00;MQ=44.00;QD=31.68;SOR=1.460	GT:AD:DP:GQ:PL	1/1:0,60:60:99:2745,184,0
3L	7030338	.	T	A	3340.77	.	AC=2;AF=1.00;AN=2;DP=75;ExcessHet=3.0103;FS=0.000;MLEAC=2;MLEAF=1.00;MQ=44.00;QD=34.34;SOR=0.832	GT:AD:DP:GQ:PL	1/1:0,75:75:99:3369,226,0
3L	7030342	.	G	A	3406.77	.	AC=2;AF=1.00;AN=2;DP=77;ExcessHet=3.0103;FS=0.000;MLEAC=2;MLEAF=1.00;MQ=44.00;QD=28.15;SOR=0.887	GT:AD:DP:GQ:PL	1/1:0,77:77:99:3435,232,0
3L	7030440	.	T	A	2424.77	.	AC=2;AF=1.00;AN=2;DP=87;ExcessHet=3.0103;FS=0.000;MLEAC=2;MLEAF=1.00;MQ=44.00;QD=27.87;SOR=0.863	GT:AD:DP:GQ:PL	1/1:0,87:87:99:2453,261,0
3L	7030485	.	T	C	2395.77	.	AC=2;AF=1.00;AN=2;DP=86;ExcessHet=3.0103;FS=0.000;MLEAC=2;MLEAF=1.00;MQ=43.98;QD=27.86;SOR=0.740	GT:AD:DP:GQ:PL	1/1:0,86:86:99:2424,258,0
3L	7030513	.	G	GAACT	3888.73	.	AC=2;AF=1.00;AN=2;DP=84;ExcessHet=3.0103;FS=0.000;MLEAC=2;MLEAF=1.00;MQ=43.98;QD=33.17;SOR=0.818	GT:AD:DP:GQ:PL	1/1:0,83:83:99:3926,265,0
3L	7030855	.	T	A	2698.77	.	AC=2;AF=1.00;AN=2;DP=62;ExcessHet=3.0103;FS=0.000;MLEAC=2;MLEAF=1.00;MQ=44.00;QD=29.27;SOR=1.057	GT:AD:DP:GQ:PL	1/1:0,62:62:99:2727,187,0
3L	7030857	.	A	AG	2118.73	.	AC=2;AF=1.00;AN=2;DP=63;ExcessHet=3.0103;FS=0.000;MLEAC=2;MLEAF=1.00;MQ=44.00;QD=34.73;SOR=1.051	GT:AD:DP:GQ:PL	1/1:0,50:50:99:2156,151,0
3L	7030866	.	T	A	2127.77	.	AC=2;AF=1.00;AN=2;DP=57;ExcessHet=3.0103;FS=0.000;MLEAC=2;MLEAF=1.00;MQ=44.00;QD=26.30;SOR=1.051	GT:AD:DP:GQ:PL	1/1:0,50:50:99:2156,150,0
3L	7030874	.	A	C	2431.77	.	AC=2;AF=1.00;AN=2;DP=55;ExcessHet=3.0103;FS=0.000;MLEAC=2;MLEAF=1.00;MQ=44.00;QD=30.82;SOR=0.884	GT:AD:DP:GQ:PL	1/1:0,55:55:99:2460,172,0
3L	7030946	.	C	G	1509.77	.	AC=2;AF=1.00;AN=2;DP=58;ExcessHet=3.0103;FS=0.000;MLEAC=2;MLEAF=1.00;MQ=43.97;QD=26.49;SOR=0.728	GT:AD:DP:GQ:PL	1/1:0,57:57:99:1538,170,0
3L	7031176	.	C	T	2669.77	.	AC=2;AF=1.00;AN=2;DP=62;ExcessHet=3.0103;FS=0.000;MLEAC=2;MLEAF=1.00;MQ=43.87;QD=29.96;SOR=1.981	GT:AD:DP:GQ:PL	1/1:0,61:61:99:2698,190,0
3L	7031184	.	A	G	2730.77	.	AC=2;AF=1.00;AN=2;DP=65;ExcessHet=3.0103;FS=0.000;MLEAC=2;MLEAF=1.00;MQ=43.85;QD=26.38;SOR=1.963	GT:AD:DP:GQ:PL	1/1:0,64:64:99:2759,196,0
3L	7031509	.	C	T	2346.77	.	AC=2;AF=1.00;AN=2;BaseQRankSum=0.795;ClippingRankSum=0.000;DP=59;ExcessHet=3.0103;FS=2.955;MLEAC=2;MLEAF=1.00;MQ=43.52;MQRankSum=-0.737;QD=25.27;ReadPosRankSum=1.674;SOR=0.177	GT:AD:DP:GQ:PL	1/1:2,56:58:99:2375,139,0
3L	7031533	.	C	A	2523.77	.	AC=2;AF=1.00;AN=2;DP=62;ExcessHet=3.0103;FS=0.000;MLEAC=2;MLEAF=1.00;MQ=43.10;QD=32.26;SOR=0.831	GT:AD:DP:GQ:PL	1/1:0,60:60:99:2552,187,0
3L	7031565	.	T	A	2552.77	.	AC=2;AF=1.00;AN=2;DP=61;ExcessHet=3.0103;FS=0.000;MLEAC=2;MLEAF=1.00;MQ=42.69;QD=29.54;SOR=1.071	GT:AD:DP:GQ:PL	1/1:0,60:60:99:2581,183,0
3L	7031578	.	C	T	2647.77	.	AC=2;AF=1.00;AN=2;DP=60;ExcessHet=3.0103;FS=0.000;MLEAC=2;MLEAF=1.00;MQ=42.56;QD=26.33;SOR=1.123	GT:AD:DP:GQ:PL	1/1:0,59:59:99:2676,183,0
3L	7031591	.	C	T	2654.77	.	AC=2;AF=1.00;AN=2;DP=58;ExcessHet=3.0103;FS=0.000;MLEAC=2;MLEAF=1.00;MQ=42.34;QD=34.20;SOR=1.047	GT:AD:DP:GQ:PL	1/1:0,57:57:99:2683,181,0
3L	7031610	.	G	A	2581.77	.	AC=2;AF=1.00;AN=2;DP=55;ExcessHet=3.0103;FS=0.000;MLEAC=2;MLEAF=1.00;MQ=42.21;QD=34.32;SOR=0.767	GT:AD:DP:GQ:PL	1/1:0,54:54:99:2610,175,0
3L	7031611	.	T	TTTTC	2707.73	.	AC=2;AF=1.00;AN=2;DP=56;ExcessHet=3.0103;FS=0.000;MLEAC=2;MLEAF=1.00;MQ=42.20;QD=26.22;SOR=0.729	GT:AD:DP:GQ:PL	1/1:0,55:55:99:2745,184,0
3L	7031612	.	A	ATTATT	2707.73	.	AC=2;AF=1.00;AN=2;DP=58;ExcessHet=3.0103;FS=0.000;MLEAC=2;MLEAF=1.00;MQ=42.27;QD=26.55;SOR=0.728	GT:AD:DP:GQ:PL	1/1:0,57:57:99:2745,184,0
3L	7031614	.	C	CATTG	2785.73	.	AC=2;AF=1.00;AN=2;DP=60;ExcessHet=3.0103;FS=0.000;MLEAC=2;MLEAF=1.00;MQ=42.33;QD=30.07;SOR=0.796	GT:AD:DP:GQ:PL	1/1:0,59:59:99:2823,190,0
3L	7031711	.	A	ATT	1978.73	.	AC=2;AF=1.00;AN=2;DP=63;ExcessHet=3.0103;FS=0.000;MLEAC=2;MLEAF=1.00;MQ=43.38;QD=32.98;SOR=0.986	GT:AD:DP:GQ:PL	1/1:0,60:60:99:2016,183,0
3L	7031796	.	A	C	1835.77	.	AC=2;AF=1.00;AN=2;BaseQRankSum=1.677;ClippingRankSum=0.000;DP=68;ExcessHet=3.0103;FS=3.274;MLEAC=2;MLEAF=1.00;MQ=43.62;MQRankSum=-0.449;QD=27.00;ReadPosRankSum=-1.332;SOR=0.462	GT:AD:DP:GQ:PL	1/1:1,67:68:99:1864,193,0
3L	7031991	.	G	A	2598.77	.	AC=2;AF=1.00;AN=2;BaseQRankSum=0.510;ClippingRankSum=0.000;DP=61;ExcessHet=3.0103;FS=3.229;MLEAC=2;MLEAF=1.00;MQ=43.61;MQRankSum=-0.425;QD=29.10;ReadPosRankSum=1.108;SOR=0.435	GT:AD:DP:GQ:PL	1/1:1,60:61:99:2627,148,0
3L	7031996	.	A	T	2597.77	.	AC=2;AF=1.00;AN=2;BaseQRankSum=1.839;ClippingRankSum=0.000;DP=58;ExcessHet=3.0103;FS=0.000;MLEAC=2;MLEAF=1.00;MQ=43.70;MQRankSum=-0.349;QD=31.39;ReadPosRankSum=1.613;SOR=0.278	GT:AD:DP:GQ:PL	1/1:1,57:58:99:2626,148,0
3L	7032005	.	C	T	2653.77	.	AC=2;AF=1.00;AN=2;DP=61;ExcessHet=3.0103;FS=0.000;MLEAC=2;MLEAF=1.00;MQ=43.71;QD=28.40;SOR=0.725	GT:AD:DP:GQ:PL	1/1:0,61:61:99:2682,186,0
3L	7032023	.	T	A	1483.77	.	AC=2;AF=1.00;AN=2;DP=55;ExcessHet=3.0103;FS=0.000;MLEAC=2;MLEAF=1.00;MQ=43.72;QD=26.98;SOR=0.729	GT:AD:DP:GQ:PL	1/1:0,55:55:99:1512,164,0
3L	7032068	.	T	TACAA	2507.73	.	AC=2;AF=1.00;AN=2;BaseQRankSum=-1.777;ClippingRankSum=0.000;DP=62;ExcessHet=3.0103;FS=3.237;MLEAC=2;MLEAF=1.00;MQ=43.75;MQRankSum=-0.280;QD=29.44;ReadPosRankSum=1.704;SOR=0.442	GT:AD:DP:GQ:PL	1/1:1,58:59:99:2545,132,0
3L	7032080	.	A	T	1641.77	.	AC=2;AF=1.00;AN=2;BaseQRankSum=-0.773;ClippingRankSum=0.000;DP=63;ExcessHet=3.0103;FS=0.000;MLEAC=2;MLEAF=1.00;MQ=43.75;MQRankSum=-0.308;QD=26.91;ReadPosRankSum=1.080;SOR=0.223	GT:AD:DP:GQ:PL	1/1:1,60:61:99:1670,154,0
3L	7032127	.	A	T	1769.77	.	AC=2;AF=1.00;AN=2;BaseQRankSum=-0.336;ClippingRankSum=0.000;DP=66;ExcessHet=3.0103;FS=3.358;MLEAC=2;MLEAF=1.00;MQ=43.87;MQRankSum=-0.192;QD=27.23;ReadPosRankSum=-1.174;SOR=0.525	GT:AD:DP:GQ:PL	1/1:1,64:65:99:1798,166,0
3L	7032535	.	A	G	2474.77	.	AC=2;AF=1.00;AN=2;DP=59;ExcessHet=3.0103;FS=0.000;MLEAC=2;MLEAF=1.00;MQ=44.00;QD=32.74;SOR=1.123	GT:AD:DP:GQ:PL	1/1:0,59:59:99:2503,178,0
3L	7032547	.	T	C	2310.77	.	AC=2;AF=1.00;AN=2;DP=53;ExcessHet=3.0103;FS=0.000;MLEAC=2;MLEAF=1.00;MQ=44.00;QD=29.25;SOR=1.287	GT:AD:DP:GQ:PL	1/1:0,53:53:99:2339,160,0
3L	7032743	.	G	A	2930.77	.	AC=2;AF=1.00;AN=2;DP=66;ExcessHet=3.0103;FS=0.000;MLEAC=2;MLEAF=1.00;MQ=44.00;QD=25.58;SOR=1.112	GT:AD:DP:GQ:PL	1/1:0,66:66:99:2959,199,0
3L	7032744	.	G	A	2930.77	.	AC=2;AF=1.00;AN=2;DP=65;ExcessHet=3.0103;FS=0.000;MLEAC=2;MLEAF=1.00;MQ=44.00;QD=28.58;SOR=1.162	GT:AD:DP:GQ:PL	1/1:0,65:65:99:2959,199,0
3L	7032751	.	C	T	2986.77	.	AC=2;AF=1.00;AN=2;DP=67;ExcessHet=3.0103;FS=0.000;MLEAC=2;MLEAF=1.00;MQ=44.00;QD=27.31;SOR=1.066	GT:AD:DP:GQ:PL	1/1:0,67:67:99:3015,202,0
3L	7032771	.	T	A	3166.77	.	AC=2;AF=1.00;AN=2;DP=68;ExcessHet=3.0103;FS=0.000;MLEAC=2;MLEAF=1.00;MQ=44.00;QD=30.67;SOR=1.022	GT:AD:DP:GQ:PL	1/1:0,68:68:99:3195,214,0
3L	7032785	.	G	T	3223.77	.	AC=2;AF=1.00;AN=2;DP=71;ExcessHet=3.0103;FS=0.000;MLEAC=2;MLEAF=1.00;MQ=44.00;QD=31.58;SOR=0.904	GT:AD:DP:GQ:PL	1/1:0,71:71:99:3252,220,0
3L	7032803	.	T	A	2913.77	.	AC=2;AF=1.00;AN=2;DP=68;ExcessHet=3.0103;FS=0.000;MLEAC=2;MLEAF=1.00;MQ=44.00;QD=27.93;SOR=0.693	GT:AD:DP:GQ:PL	1/1:0,68:68:99:2942,205,0
3L	7033049	.	C	T	1526.77	.	AC=2;AF=1.00;AN=2;DP=54;ExcessHet=3.0103;FS=0.000;MLEAC=2;MLEAF=1.00;MQ=44.00;QD=28.27;SOR=1.567	GT:AD:DP:GQ:PL	1/1:0,54:54:99:1555,162,0
3L	7033609	.	C	A	2505.77	.	AC=2;AF=1.00;AN=2;DP=88;ExcessHet=3.0103;FS=0.000;MLEAC=2;MLEAF=1.00;MQ=44.00;QD=28.47;SOR=0.836	GT:AD:DP:GQ:PL	1/1:0,88:88:99:2534,264,0
3L	7033707	.	G	A	2231.77	.	AC=2;AF=1.00;AN=2;DP=79;ExcessHet=3.0103;FS=0.000;MLEAC=2;MLEAF=1.00;MQ=44.00;QD=28.25;SOR=0.770	GT:AD:DP:GQ:PL	1/1:0,79:79:99:2260,236,0
3L	7033739	.	G	T	2188.77	.	AC=2;AF=1.00;AN=2;DP=78;ExcessHet=3.0103;FS=0.000;MLEAC=2;MLEAF=1.00;MQ=43.95;QD=28.06;SOR=0.744	GT:AD:DP:GQ:PL	1/1:0,78:78:99:2217,233,0
3L	7033801	.	T	C	2256.77	.	AC=2;AF=1.00;AN=2;DP=84;ExcessHet=3.0103;FS=0.000;MLEAC=2;MLEAF=1.00;MQ=43.93;QD=27.52;SOR=1.151	GT:AD:DP:GQ:PL	1/1:0,82:82:99:2285,245,0
3L	7033840	.	G	C	3297.77	.	AC=2;AF=1.00;AN=2;DP=75;ExcessHet=3.0103;FS=0.000;MLEAC=2;MLEAF=1.00;MQ=43.90;QD=29.60;SOR=0.832	GT:AD:DP:GQ:PL	1/1:0,75:75:99:3326,228,0
3L	7033849	.	C	A	3309.77	.	AC=2;AF=1.00;AN=2;DP=77;ExcessHet=3.0103;FS=0.000;MLEAC=2;MLEAF=1.00;MQ=43.84;QD=27.73;SOR=0.772	GT:AD:DP:GQ:PL	1/1:0,77:77:99:3338,231,0
3L	7033936	.	C	T	1989.77	.	AC=2;AF=1.00;AN=2;DP=72;ExcessHet=3.0103;FS=0.000;MLEAC=2;MLEAF=1.00;MQ=43.65;QD=27.64;SOR=1.002	GT:AD:DP:GQ:PL	1/1:0,72:72:99:2018,216,0
3L	7033980	.	T	A	2149.77	.	AC=2;AF=1.00;AN=2;DP=78;ExcessHet=3.0103;FS=0.000;MLEAC=2;MLEAF=1.00;MQ=43.67;QD=27.56;SOR=0.914	GT:AD:DP:GQ:PL	1/1:0,78:78:99:2178,233,0
3L	7034004	.	T	C	1969.77	.	AC=2;AF=1.00;AN=2;DP=74;ExcessHet=3.0103;FS=0.000;MLEAC=2;MLEAF=1.00;MQ=43.70;QD=26.98;SOR=0.963	GT:AD:DP:GQ:PL	1/1:0,73:73:99:1998,218,0
3L	7034024	.	C	A	2191.77	.	AC=2;AF=1.00;AN=2;DP=79;ExcessHet=3.0103;FS=0.000;MLEAC=2;MLEAF=1.00;MQ=43.71;QD=27.74;SOR=0.824	GT:AD:DP:GQ:PL	1/1:0,79:79:99:2220,236,0
3L	7034214	.	C	T	3247.77	.	AC=2;AF=1.00;AN=2;DP=74;ExcessHet=3.0103;FS=0.000;MLEAC=2;MLEAF=1.00;MQ=43.11;QD=29.22;SOR=0.927	GT:AD:DP:GQ:PL	1/1:0,74:74:99:3276,222,0
3L	7034221	.	A	G	3323.77	.	AC=2;AF=1.00;AN=2;DP=76;ExcessHet=3.0103;FS=0.000;MLEAC=2;MLEAF=1.00;MQ=43.05;QD=35.15;SOR=0.984	GT:AD:DP:GQ:PL	1/1:0,76:76:99:3352,228,0
3L	7034253	.	T	A	1998.77	.	AC=2;AF=1.00;AN=2;DP=73;ExcessHet=3.0103;FS=0.000;MLEAC=2;MLEAF=1.00;MQ=42.83;QD=27.38;SOR=0.898	GT:AD:DP:GQ:PL	1/1:0,73:73:99:2027,218,0
3L	7034282	.	A	AAATTTGAAATTC	3873.73	.	AC=2;AF=1.00;AN=2;DP=79;ExcessHet=3.0103;FS=0.000;MLEAC=2;MLEAF=1.00;MQ=42.76;QD=30.21;SOR=0.920	GT:AD:DP:GQ:PL	1/1:0,76:76:99:3911,268,0
3L	7034301	.	T	C	3783.77	.	AC=2;AF=1.00;AN=2;DP=87;ExcessHet=3.0103;FS=0.000;MLEAC=2;MLEAF=1.00;MQ=42.93;QD=28.51;SOR=0.812	GT:AD:DP:GQ:PL	1/1:0,87:87:99:3812,270,0
3L	7034367	.	T	A	2319.77	.	AC=2;AF=1.00;AN=2;DP=86;ExcessHet=3.0103;FS=0.000;MLEAC=2;MLEAF=1.00;MQ=43.47;QD=26.97;SOR=0.947	GT:AD:DP:GQ:PL	1/1:0,86:86:99:2348,257,0
3L	7034438	.	A	C	2202.77	.	AC=2;AF=1.00;AN=2;DP=84;ExcessHet=3.0103;FS=0.000;MLEAC=2;MLEAF=1.00;MQ=43.51;QD=26.54;SOR=0.872	GT:AD:DP:GQ:PL	1/1:0,83:83:99:2231,247,0
3L	7034467	.	G	A	2192.77	.	AC=2;AF=1.00;AN=2;DP=80;ExcessHet=3.0103;FS=0.000;MLEAC=2;MLEAF=1.00;MQ=43.48;QD=27.41;SOR=0.908	GT:AD:DP:GQ:PL	1/1:0,80:80:99:2221,240,0
3L	7034491	.	A	ATTT	2926.73	.	AC=2;AF=1.00;AN=2;DP=81;ExcessHet=3.0103;FS=0.000;MLEAC=2;MLEAF=1.00;MQ=43.49;QD=30.06;SOR=0.957	GT:AD:DP:GQ:PL	1/1:0,77:77:99:2964,233,0
3L	7034578	.	G	A	2174.77	.	AC=2;AF=1.00;AN=2;DP=79;ExcessHet=3.0103;FS=0.000;MLEAC=2;MLEAF=1.00;MQ=43.93;QD=27.88;SOR=1.040	GT:AD:DP:GQ:PL	1/1:0,78:78:99:2203,234,0
3L	7034628	.	T	C	2216.77	.	AC=2;AF=1.00;AN=2;DP=86;ExcessHet=3.0103;FS=0.000;MLEAC=2;MLEAF=1.00;MQ=43.98;QD=26.08;SOR=0.716	GT:AD:DP:GQ:PL	1/1:0,85:85:99:2245,252,0
3L	7034862	.	T	C	2076.77	.	AC=2;AF=1.00;AN=2;DP=75;ExcessHet=3.0103;FS=0.000;MLEAC=2;MLEAF=1.00;MQ=43.85;QD=28.06;SOR=1.061	GT:AD:DP:GQ:PL	1/1:0,74:74:99:2105,222,0
3L	7034966	.	T	C	1186.77	.	AC=2;AF=1.00;AN=2;BaseQRankSum=-0.759;ClippingRankSum=0.000;DP=48;ExcessHet=3.0103;FS=0.000;MLEAC=2;MLEAF=1.00;MQ=43.59;MQRankSum=-0.228;QD=25.25;ReadPosRankSum=-0.593;SOR=0.223	GT:AD:DP:GQ:PL	1/1:1,46:47:99:1215,111,0
3L	7034989	.	C	T	1075.77	.	AC=2;AF=1.00;AN=2;BaseQRankSum=0.355;ClippingRankSum=0.000;DP=42;ExcessHet=3.0103;FS=3.118;MLEAC=2;MLEAF=1.00;MQ=43.88;MQRankSum=-0.113;QD=26.24;ReadPosRankSum=-0.305;SOR=0.378	GT:AD:DP:GQ:PL	1/1:1,40:41:94:1104,94,0
3L	7035074	.	G	C	1721.77	.	AC=2;AF=1.00;AN=2;DP=63;ExcessHet=3.0103;FS=0.000;MLEAC=2;MLEAF=1.00;MQ=43.52;QD=27.33;SOR=0.859	GT:AD:DP:GQ:PL	1/1:0,63:63:99:1750,188,0
3L	7035102	.	A	G	2747.77	.	AC=2;AF=1.00;AN=2;DP=62;ExcessHet=3.0103;FS=0.000;MLEAC=2;MLEAF=1.00;MQ=43.42;QD=33.60;SOR=0.758	GT:AD:DP:GQ:PL	1/1:0,62:62:99:2776,187,0
3L	7035103	.	A	C	2747.77	.	AC=2;AF=1.00;AN=2;DP=61;ExcessHet=3.0103;FS=0.000;MLEAC=2;MLEAF=1.00;MQ=43.41;QD=24.36;SOR=0.725	GT:AD:DP:GQ:PL	1/1:0,61:61:99:2776,187,0
3L	7035107	.	C	T	2806.77	.	AC=2;AF=1.00;AN=2;DP=62;ExcessHet=3.0103;FS=0.000;MLEAC=2;MLEAF=1.00;MQ=43.42;QD=28.91;SOR=0.758	GT:AD:DP:GQ:PL	1/1:0,62:62:99:2835,190,0
3L	7035125	.	T	C	2896.77	.	AC=2;AF=1.00;AN=2;DP=60;ExcessHet=3.0103;FS=0.000;MLEAC=2;MLEAF=1.00;MQ=43.40;QD=27.00;SOR=0.831	GT:AD:DP:GQ:PL	1/1:0,60:60:99:2925,196,0
3L	7035141	.	C	T	2822.77	.	AC=2;AF=1.00;AN=2;DP=61;ExcessHet=3.0103;FS=0.000;MLEAC=2;MLEAF=1.00;MQ=43.39;QD=28.82;SOR=1.022	GT:AD:DP:GQ:PL	1/1:0,61:61:99:2851,193,0
3L	7035146	.	T	C	2552.77	.	AC=2;AF=1.00;AN=2;DP=56;ExcessHet=3.0103;FS=0.000;MLEAC=2;MLEAF=1.00;MQ=43.34;QD=34.29;SOR=1.101	GT:AD:DP:GQ:PL	1/1:0,56:56:99:2581,175,0
3L	7035202	.	C	A	1271.77	.	AC=2;AF=1.00;AN=2;DP=48;ExcessHet=3.0103;FS=0.000;MLEAC=2;MLEAF=1.00;MQ=43.43;QD=26.50;SOR=1.562	GT:AD:DP:GQ:PL	1/1:0,48:48:99:1300,143,0
3L	7035396	.	T	TCAAA	2512.73	.	AC=2;AF=1.00;AN=2;DP=55;ExcessHet=3.0103;FS=0.000;MLEAC=2;MLEAF=1.00;MQ=42.56;QD=25.92;SOR=0.693	GT:AD:DP:GQ:PL	1/1:0,54:54:99:2550,171,0
3L	7035397	.	G	GATATCAGA	2512.73	.	AC=2;AF=1.00;AN=2;DP=55;ExcessHet=3.0103;FS=0.000;MLEAC=2;MLEAF=1.00;MQ=42.49;QD=32.55;SOR=0.729	GT:AD:DP:GQ:PL	1/1:0,55:55:99:2550,171,0
3L	7035404	.	T	C	2441.77	.	AC=2;AF=1.00;AN=2;DP=55;ExcessHet=3.0103;FS=0.000;MLEAC=2;MLEAF=1.00;MQ=42.45;QD=28.97;SOR=0.729	GT:AD:DP:GQ:PL	1/1:0,55:55:99:2470,169,0
3L	7035426	.	G	A	2573.77	.	AC=2;AF=1.00;AN=2;DP=58;ExcessHet=3.0103;FS=0.000;MLEAC=2;MLEAF=1.00;MQ=42.57;QD=24.29;SOR=0.762	GT:AD:DP:GQ:PL	1/1:0,58:58:99:2602,178,0
3L	7035427	.	A	C	2573.77	.	AC=2;AF=1.00;AN=2;DP=59;ExcessHet=3.0103;FS=0.000;MLEAC=2;MLEAF=1.00;MQ=42.59;QD=24.94;SOR=0.726	GT:AD:DP:GQ:PL	1/1:0,59:59:99:2602,178,0
3L	7035440	.	T	C	2896.77	.	AC=2;AF=1.00;AN=2;DP=66;ExcessHet=3.0103;FS=0.000;MLEAC=2;MLEAF=1.00;MQ=42.74;QD=25.93;SOR=0.818	GT:AD:DP:GQ:PL	1/1:0,66:66:99:2925,199,0
3L	7035442	.	G	A	2896.77	.	AC=2;AF=1.00;AN=2;DP=64;ExcessHet=3.0103;FS=0.000;MLEAC=2;MLEAF=1.00;MQ=42.73;QD=32.74;SOR=0.822	GT:AD:DP:GQ:PL	1/1:0,64:64:99:2925,199,0
3L	7035535	.	C	T	1707.77	.	AC=2;AF=1.00;AN=2;DP=61;ExcessHet=3.0103;FS=0.000;MLEAC=2;MLEAF=1.00;MQ=43.71;QD=28.46;SOR=1.160	GT:AD:DP:GQ:PL	1/1:0,60:60:99:1736,180,0
3L	7035666	.	GC	G	1549.73	.	AC=2;AF=1.00;AN=2;DP=52;ExcessHet=3.0103;FS=0.000;MLEAC=2;MLEAF=1.00;MQ=43.58;QD=30.39;SOR=1.436	GT:AD:DP:GQ:PL	1/1:0,51:51:99:1587,153,0
3L	7035734	.	C	A	1757.77	.	AC=2;AF=1.00;AN=2;DP=65;ExcessHet=3.0103;FS=0.000;MLEAC=2;MLEAF=1.00;MQ=43.73;QD=27.04;SOR=0.925	GT:AD:DP:GQ:PL	1/1:0,65:65:99:1786,195,0
3L	7035993	.	T	C	2008.77	.	AC=2;AF=1.00;AN=2;DP=74;ExcessHet=3.0103;FS=0.000;MLEAC=2;MLEAF=1.00;MQ=43.92;QD=27.52;SOR=0.720	GT:AD:DP:GQ:PL	1/1:0,73:73:99:2037,219,0
3L	7036121	.	G	A	2148.77	.	AC=2;AF=1.00;AN=2;DP=79;ExcessHet=3.0103;FS=0.000;MLEAC=2;MLEAF=1.00;MQ=44.00;QD=27.20;SOR=0.718	GT:AD:DP:GQ:PL	1/1:0,79:79:99:2177,237,0
3L	7036147	.	A	G	2034.77	.	AC=2;AF=1.00;AN=2;DP=74;ExcessHet=3.0103;FS=0.000;MLEAC=2;MLEAF=1.00;MQ=44.00;QD=27.50;SOR=0.804	GT:AD:DP:GQ:PL	1/1:0,74:74:99:2063,222,0
3L	7036159	.	G	C	2134.77	.	AC=2;AF=1.00;AN=2;DP=76;ExcessHet=3.0103;FS=0.000;MLEAC=2;MLEAF=1.00;MQ=44.00;QD=28.09;SOR=0.693	GT:AD:DP:GQ:PL	1/1:0,76:76:99:2163,228,0
3L	7036183	.	G	A	2022.77	.	AC=2;AF=1.00;AN=2;DP=73;ExcessHet=3.0103;FS=0.000;MLEAC=2;MLEAF=1.00;MQ=44.00;QD=27.71;SOR=0.720	GT:AD:DP:GQ:PL	1/1:0,73:73:99:2051,219,0
3L	7036238	.	C	T	2116.77	.	AC=2;AF=1.00;AN=2;DP=75;ExcessHet=3.0103;FS=0.000;MLEAC=2;MLEAF=1.00;MQ=43.97;QD=28.60;SOR=1.061	GT:AD:DP:GQ:PL	1/1:0,74:74:99:2145,222,0
3L	7036297	.	T	C	2004.77	.	AC=2;AF=1.00;AN=2;DP=71;ExcessHet=3.0103;FS=0.000;MLEAC=2;MLEAF=1.00;MQ=43.94;QD=28.24;SOR=1.195	GT:AD:DP:GQ:PL	1/1:0,71:71:99:2033,212,0
3L	7036555	.	T	A	2702.77	.	AC=2;AF=1.00;AN=2;DP=60;ExcessHet=3.0103;FS=0.000;MLEAC=2;MLEAF=1.00;MQ=43.39;QD=34.80;SOR=0.760	GT:AD:DP:GQ:PL	1/1:0,60:60:99:2731,184,0
3L	7036557	.	T	A	2737.77	.	AC=2;AF=1.00;AN=2;DP=60;ExcessHet=3.0103;FS=0.000;MLEAC=2;MLEAF=1.00;MQ=43.39;QD=29.35;SOR=0.693	GT:AD:DP:GQ:PL	1/1:0,60:60:99:2766,187,0
3L	7036561	.	A	G	2660.77	.	AC=2;AF=1.00;AN=2;DP=60;ExcessHet=3.0103;FS=0.000;MLEAC=2;MLEAF=1.00;MQ=43.39;QD=29.17;SOR=0.760	GT:AD:DP:GQ:PL	1/1:0,60:60:99:2689,181,0
3L	7036615	.	G	GCACACACACACA	2424.73	.	AC=2;AF=1.00;AN=2;DP=58;ExcessHet=3.0103;FS=0.000;MLEAC=2;MLEAF=1.00;MQ=43.41;QD=26.47;SOR=0.693	GT:AD:DP:GQ:PL	1/1:0,52:52:99:2462,170,0
3L	7036770	.	G	A	1522.77	.	AC=2;AF=1.00;AN=2;DP=55;ExcessHet=3.0103;FS=0.000;MLEAC=2;MLEAF=1.00;MQ=43.96;QD=27.69;SOR=1.159	GT:AD:DP:GQ:PL	1/1:0,55:55:99:1551,165,0
3L	7037953	.	T	A	1610.77	.	AC=2;AF=1.00;AN=2;DP=62;ExcessHet=3.0103;FS=0.000;MLEAC=2;MLEAF=1.00;MQ=43.94;QD=27.77;SOR=1.863	GT:AD:DP:GQ:PL	1/1:0,58:58:99:1639,174,0
3L	7038292	.	G	A	2244.77	.	AC=2;AF=1.00;AN=2;DP=78;ExcessHet=3.0103;FS=0.000;MLEAC=2;MLEAF=1.00;MQ=43.97;QD=28.78;SOR=0.798	GT:AD:DP:GQ:PL	1/1:0,78:78:99:2273,234,0
3L	7039354	.	C	G	1863.77	.	AC=2;AF=1.00;AN=2;DP=68;ExcessHet=3.0103;FS=0.000;MLEAC=2;MLEAF=1.00;MQ=43.97;QD=27.41;SOR=1.098	GT:AD:DP:GQ:PL	1/1:0,68:68:99:1892,203,0
3L	7039647	.	A	ACAAACG	1285.73	.	AC=2;AF=1.00;AN=2;DP=33;ExcessHet=3.0103;FS=0.000;MLEAC=2;MLEAF=1.00;MQ=43.94;QD=30.63;SOR=0.826	GT:AD:DP:GQ:PL	1/1:0,30:30:90:1323,90,0
3L	7039682	.	A	G	1600.77	.	AC=2;AF=1.00;AN=2;DP=37;ExcessHet=3.0103;FS=0.000;MLEAC=2;MLEAF=1.00;MQ=43.95;QD=31.37;SOR=0.746	GT:AD:DP:GQ:PL	1/1:0,37:37:99:1629,117,0
3L	7039702	.	T	C	1602.77	.	AC=2;AF=1.00;AN=2;DP=37;ExcessHet=3.0103;FS=0.000;MLEAC=2;MLEAF=1.00;MQ=43.67;QD=27.32;SOR=0.984	GT:AD:DP:GQ:PL	1/1:0,37:37:99:1631,117,0
3L	7039765	.	C	T	1060.77	.	AC=2;AF=1.00;AN=2;DP=38;ExcessHet=3.0103;FS=0.000;MLEAC=2;MLEAF=1.00;MQ=43.73;QD=27.91;SOR=1.040	GT:AD:DP:GQ:PL	1/1:0,38:38:99:1089,114,0
3L	7039806	.	TGTG	T	1861.73	.	AC=2;AF=1.00;AN=2;DP=48;ExcessHet=3.0103;FS=0.000;MLEAC=2;MLEAF=1.00;MQ=43.78;QD=28.70;SOR=1.414	GT:AD:DP:GQ:PL	1/1:0,45:45:99:1899,135,0
3L	7039922	.	T	A	1316.77	.	AC=2;AF=1.00;AN=2;DP=56;ExcessHet=3.0103;FS=0.000;MLEAC=2;MLEAF=1.00;MQ=42.79;QD=27.43;SOR=1.179	GT:AD:DP:GQ:PL	1/1:0,48:48:99:1345,143,0
3L	7039939	.	A	G	1373.77	.	AC=2;AF=1.00;AN=2;DP=58;ExcessHet=3.0103;FS=0.000;MLEAC=2;MLEAF=1.00;MQ=42.80;QD=26.94;SOR=0.994	GT:AD:DP:GQ:PL	1/1:0,51:51:99:1402,152,0
3L	7039953	.	T	C	1407.77	.	AC=2;AF=1.00;AN=2;DP=60;ExcessHet=3.0103;FS=0.000;MLEAC=2;MLEAF=1.00;MQ=42.67;QD=27.07;SOR=1.036	GT:AD:DP:GQ:PL	1/1:0,52:52:99:1436,156,0
3L	7039978	.	T	C	1234.77	.	AC=2;AF=1.00;AN=2;DP=57;ExcessHet=3.0103;FS=0.000;MLEAC=2;MLEAF=1.00;MQ=43.23;QD=26.27;SOR=0.823	GT:AD:DP:GQ:PL	1/1:0,47:47:99:1263,140,0
3L	7040044	.	A	T	1375.77	.	AC=2;AF=1.00;AN=2;DP=63;ExcessHet=3.0103;FS=0.000;MLEAC=2;MLEAF=1.00;MQ=42.81;QD=28.08;SOR=1.755	GT:AD:DP:GQ:PL	1/1:0,49:49:99:1404,147,0
3L	7040071	.	A	T	1247.77	.	AC=2;AF=1.00;AN=2;DP=61;ExcessHet=3.0103;FS=0.000;MLEAC=2;MLEAF=1.00;MQ=42.60;QD=27.73;SOR=1.880	GT:AD:DP:GQ:PL	1/1:0,45:45:99:1276,135,0
3L	7040110	.	A	C	1311.77	.	AC=2;AF=1.00;AN=2;DP=49;ExcessHet=3.0103;FS=0.000;MLEAC=2;MLEAF=1.00;MQ=42.54;QD=31.11;SOR=2.621	GT:AD:DP:GQ:PL	1/1:0,30:30:90:1340,90,0
3L	7040113	.	T	A	1311.77	.	AC=2;AF=1.00;AN=2;DP=48;ExcessHet=3.0103;FS=0.000;MLEAC=2;MLEAF=1.00;MQ=42.51;QD=31.15;SOR=2.546	GT:AD:DP:GQ:PL	1/1:0,29:29:90:1340,90,0
3L	7040122	.	A	G	1186.77	.	AC=2;AF=1.00;AN=2;DP=43;ExcessHet=3.0103;FS=0.000;MLEAC=2;MLEAF=1.00;MQ=42.33;QD=33.38;SOR=2.215	GT:AD:DP:GQ:PL	1/1:0,25:25:81:1215,81,0
3L	7040165	.	G	A	448.77	.	AC=2;AF=1.00;AN=2;DP=27;ExcessHet=3.0103;FS=0.000;MLEAC=2;MLEAF=1.00;MQ=42.18;QD=29.92;SOR=1.911	GT:AD:DP:GQ:PL	1/1:0,15:15:48:477,48,0
3L	7040167	.	ATT	A	51.73	.	AC=1;AF=0.500;AN=2;BaseQRankSum=1.981;ClippingRankSum=0.000;DP=24;ExcessHet=3.0103;FS=9.590;MLEAC=1;MLEAF=0.500;MQ=41.63;MQRankSum=-1.177;QD=3.70;ReadPosRankSum=-1.738;SOR=2.215	GT:AD:DP:GQ:PL	0/1:12,2:14:89:89,0,471
3L	7040173	.	T	A	64.77	.	AC=1;AF=0.500;AN=2;BaseQRankSum=2.699;ClippingRankSum=0.000;DP=23;ExcessHet=3.0103;FS=14.564;MLEAC=1;MLEAF=0.500;MQ=41.79;MQRankSum=-1.644;QD=4.98;ReadPosRankSum=-1.512;SOR=2.780	GT:AD:DP:GQ:PL	0/1:10,3:13:93:93,0,449
3L	7040176	.	T	G	67.77	.	AC=1;AF=0.500;AN=2;BaseQRankSum=1.383;ClippingRankSum=0.000;DP=23;ExcessHet=3.0103;FS=14.564;MLEAC=1;MLEAF=0.500;MQ=41.79;MQRankSum=-1.644;QD=5.21;ReadPosRankSum=0.085;SOR=2.780	GT:AD:DP:GQ:PL	0/1:10,3:13:96:96,0,411
3L	7040177	.	A	G	109.77	.	AC=1;AF=0.500;AN=2;BaseQRankSum=0.602;ClippingRankSum=0.000;DP=23;ExcessHet=3.0103;FS=14.564;MLEAC=1;MLEAF=0.500;MQ=41.79;MQRankSum=-1.644;QD=8.44;ReadPosRankSum=0.341;SOR=2.780	GT:AD:DP:GQ:PL	0/1:10,3:13:99:138,0,408
3L	7040178	.	T	TGGCCTGACGGCTGCACCC	100.73	.	AC=1;AF=0.500;AN=2;BaseQRankSum=0.259;ClippingRankSum=0.000;DP=23;ExcessHet=3.0103;FS=14.564;MLEAC=1;MLEAF=0.500;MQ=41.79;MQRankSum=-1.644;QD=7.75;ReadPosRankSum=0.932;SOR=2.780	GT:AD:DP:GQ:PL	0/1:10,3:13:99:138,0,408
3L	7040180	.	T	A	109.77	.	AC=1;AF=0.500;AN=2;BaseQRankSum=1.434;ClippingRankSum=0.000;DP=21;ExcessHet=3.0103;FS=18.195;MLEAC=1;MLEAF=0.500;MQ=42.09;MQRankSum=-2.208;QD=9.98;ReadPosRankSum=-0.365;SOR=3.222	GT:AD:DP:GQ:PL	0/1:7,4:11:99:138,0,408
3L	7040181	.	A	C	115.77	.	AC=1;AF=0.500;AN=2;BaseQRankSum=-1.125;ClippingRankSum=0.000;DP=21;ExcessHet=3.0103;FS=18.195;MLEAC=1;MLEAF=0.500;MQ=42.09;MQRankSum=-2.208;QD=10.52;ReadPosRankSum=-0.179;SOR=3.222	GT:AD:DP:GQ:PL	0/1:7,4:11:99:144,0,324
3L	7040183	.	G	GCAAGGAAA	235.73	.	AC=1;AF=0.500;AN=2;BaseQRankSum=-0.763;ClippingRankSum=0.000;DP=21;ExcessHet=3.0103;FS=18.195;MLEAC=1;MLEAF=0.500;MQ=42.09;MQRankSum=-2.208;QD=21.43;ReadPosRankSum=1.213;SOR=3.222	GT:AD:DP:GQ:PL	0/1:7,4:11:99:273,0,273
3L	7040186	.	A	ACG	283.73	.	AC=1;AF=0.500;AN=2;BaseQRankSum=0.938;ClippingRankSum=0.000;DP=22;ExcessHet=3.0103;FS=19.956;MLEAC=1;MLEAF=0.500;MQ=41.85;MQRankSum=-1.697;QD=23.64;ReadPosRankSum=-0.473;SOR=4.161	GT:AD:DP:GQ:PL	0/1:5,7:12:99:321,0,186
3L	7040188	.	T	G	376.77	.	AC=1;AF=0.500;AN=2;BaseQRankSum=-0.426;ClippingRankSum=0.000;DP=25;ExcessHet=3.0103;FS=21.553;MLEAC=1;MLEAF=0.500;MQ=42.03;MQRankSum=-1.683;QD=28.98;ReadPosRankSum=-0.073;SOR=4.396	GT:AD:DP:GQ:PL	0/1:5,8:13:99:405,0,180
3L	7040192	.	TAC	T	538.73	.	AC=1;AF=0.500;AN=2;BaseQRankSum=0.896;ClippingRankSum=0.000;DP=29;ExcessHet=3.0103;FS=20.560;MLEAC=1;MLEAF=0.500;MQ=42.17;MQRankSum=-1.214;QD=34.78;ReadPosRankSum=0.785;SOR=4.972	GT:AD:DP:GQ:PL	0/1:4,11:15:99:576,0,126
3L	7040194	.	C	A	82.77	.	AC=1;AF=0.500;AN=2;BaseQRankSum=0.413;ClippingRankSum=0.000;DP=29;ExcessHet=3.0103;FS=20.560;MLEAC=1;MLEAF=0.500;MQ=42.17;MQRankSum=1.348;QD=5.52;ReadPosRankSum=-1.702;SOR=1.388	GT:AD:DP:GQ:PL	0/1:11,4:15:99:111,0,576
3L	7040195	.	C	CAATTGGTG	580.73	.	AC=1;AF=0.500;AN=2;BaseQRankSum=0.583;ClippingRankSum=0.000;DP=28;ExcessHet=3.0103;FS=14.819;MLEAC=1;MLEAF=0.500;MQ=42.10;MQRankSum=-0.644;QD=35.50;ReadPosRankSum=1.484;SOR=4.973	GT:AD:DP:GQ:PL	0/1:3,11:14:99:618,0,123
3L	7040197	.	C	CA	760.73	.	AC=2;AF=1.00;AN=2;DP=33;ExcessHet=3.0103;FS=0.000;MLEAC=1;MLEAF=0.500;MQ=42.33;QD=36.52;SOR=5.549	GT:AD:DP:GQ:PL	1/1:0,15:15:48:720,48,0
3L	7040203	.	A	T	692.28	.	AC=2;AF=1.00;AN=2;BaseQRankSum=0.106;ClippingRankSum=0.000;DP=33;ExcessHet=3.0103;FS=12.304;MLEAC=2;MLEAF=1.00;MQ=42.74;MQRankSum=-1.071;QD=30.32;ReadPosRankSum=0.717;SOR=5.667	GT:AD:DP:GQ:PL	1/1:1,16:17:9:720,9,0
3L	7040205	.	G	GTTTATTACA	727	.	AC=2;AF=1.00;AN=2;BaseQRankSum=-0.800;ClippingRankSum=0.000;DP=34;ExcessHet=3.0103;FS=12.553;MLEAC=2;MLEAF=1.00;MQ=42.78;MQRankSum=-1.015;QD=30.43;ReadPosRankSum=1.547;SOR=5.782	GT:AD:DP:GQ:PL	1/1:1,17:18:12:764,12,0
3L	7040326	.	T	C	1411.77	.	AC=2;AF=1.00;AN=2;DP=76;ExcessHet=3.0103;FS=0.000;MLEAC=2;MLEAF=1.00;MQ=43.04;QD=27.68;SOR=2.970	GT:AD:DP:GQ:PL	1/1:0,51:51:99:1440,153,0
3L	7040368	.	A	ATGTACATT	2610.73	.	AC=2;AF=1.00;AN=2;DP=77;ExcessHet=3.0103;FS=0.000;MLEAC=2;MLEAF=1.00;MQ=42.78;QD=30.56;SOR=1.961	GT:AD:DP:GQ:PL	1/1:0,57:57:99:2648,178,0
3L	7040425	.	T	A	1884.77	.	AC=2;AF=1.00;AN=2;DP=78;ExcessHet=3.0103;FS=0.000;MLEAC=2;MLEAF=1.00;MQ=42.58;QD=27.32;SOR=0.781	GT:AD:DP:GQ:PL	1/1:0,69:69:99:1913,207,0
3L	7040658	.	G	GA	737.73	.	AC=2;AF=1.00;AN=2;DP=42;ExcessHet=3.0103;FS=0.000;MLEAC=2;MLEAF=1.00;MQ=43.84;QD=21.08;SOR=1.148	GT:AD:DP:GQ:PL	1/1:0,35:35:99:775,104,0
3L	7040786	.	C	CA	228.76	.	AC=2;AF=1.00;AN=2;BaseQRankSum=-0.106;ClippingRankSum=0.000;DP=20;ExcessHet=3.0103;FS=0.000;MLEAC=2;MLEAF=1.00;MQ=43.80;MQRankSum=1.653;QD=16.34;ReadPosRankSum=-0.091;SOR=0.307	GT:AD:DP:GQ:PL	1/1:2,12:14:22:266,22,0
3L	7041160	.	A	T	1737.77	.	AC=2;AF=1.00;AN=2;DP=44;ExcessHet=3.0103;FS=0.000;MLEAC=2;MLEAF=1.00;MQ=43.96;QD=30.92;SOR=0.883	GT:AD:DP:GQ:PL	1/1:0,44:44:99:1766,132,0
3L	7041183	.	A	C	1513.77	.	AC=2;AF=1.00;AN=2;DP=36;ExcessHet=3.0103;FS=0.000;MLEAC=2;MLEAF=1.00;MQ=43.95;QD=35.06;SOR=0.804	GT:AD:DP:GQ:PL	1/1:0,36:36:99:1542,108,0
3L	7041212	.	G	T	1936.77	.	AC=2;AF=1.00;AN=2;DP=44;ExcessHet=3.0103;FS=0.000;MLEAC=2;MLEAF=1.00;MQ=43.96;QD=31.76;SOR=1.105	GT:AD:DP:GQ:PL	1/1:0,44:44:99:1965,138,0
3L	7041222	.	A	C	1905.77	.	AC=2;AF=1.00;AN=2;DP=43;ExcessHet=3.0103;FS=0.000;MLEAC=2;MLEAF=1.00;MQ=43.95;QD=27.23;SOR=1.455	GT:AD:DP:GQ:PL	1/1:0,43:43:99:1934,135,0
3L	7042380	.	G	GC	2122.73	.	AC=2;AF=1.00;AN=2;DP=60;ExcessHet=3.0103;FS=0.000;MLEAC=2;MLEAF=1.00;MQ=44.00;QD=28.16;SOR=0.760	GT:AD:DP:GQ:PL	1/1:0,60:60:99:2160,181,0
3L	7042512	.	A	T	1706.77	.	AC=2;AF=1.00;AN=2;DP=65;ExcessHet=3.0103;FS=0.000;MLEAC=2;MLEAF=1.00;MQ=44.00;QD=26.26;SOR=0.723	GT:AD:DP:GQ:PL	1/1:0,65:65:99:1735,194,0
3L	7042809	.	CGT	C	2105.73	.	AC=2;AF=1.00;AN=2;DP=61;ExcessHet=3.0103;FS=0.000;MLEAC=2;MLEAF=1.00;MQ=44.00;QD=31.81;SOR=0.831	GT:AD:DP:GQ:PL	1/1:0,60:60:99:2143,181,0
3L	7042903	.	A	T	1834.77	.	AC=2;AF=1.00;AN=2;DP=67;ExcessHet=3.0103;FS=0.000;MLEAC=2;MLEAF=1.00;MQ=43.97;QD=27.38;SOR=0.784	GT:AD:DP:GQ:PL	1/1:0,67:67:99:1863,201,0
3L	7043336	.	TAC	T	2045.73	.	AC=2;AF=1.00;AN=2;DP=55;ExcessHet=3.0103;FS=0.000;MLEAC=2;MLEAF=1.00;MQ=43.96;QD=29.05;SOR=0.884	GT:AD:DP:GQ:PL	1/1:0,55:55:99:2083,165,0
3L	7043743	.	G	A	1567.77	.	AC=2;AF=1.00;AN=2;BaseQRankSum=1.820;ClippingRankSum=0.000;DP=57;ExcessHet=3.0103;FS=0.000;MLEAC=2;MLEAF=1.00;MQ=44.00;MQRankSum=0.000;QD=27.50;ReadPosRankSum=-0.601;SOR=0.285	GT:AD:DP:GQ:PL	1/1:1,56:57:99:1596,161,0
3L	7043964	.	G	T	1489.77	.	AC=2;AF=1.00;AN=2;BaseQRankSum=1.819;ClippingRankSum=0.000;DP=55;ExcessHet=3.0103;FS=0.000;MLEAC=2;MLEAF=1.00;MQ=43.79;MQRankSum=-0.253;QD=27.09;ReadPosRankSum=-0.562;SOR=0.468	GT:AD:DP:GQ:PL	1/1:1,54:55:99:1518,155,0
3L	7044275	.	A	G	2931.77	.	AC=2;AF=1.00;AN=2;DP=68;ExcessHet=3.0103;FS=0.000;MLEAC=2;MLEAF=1.00;MQ=42.37;QD=32.32;SOR=1.263	GT:AD:DP:GQ:PL	1/1:0,68:68:99:2960,208,0
3L	7044285	.	G	T	2889.77	.	AC=2;AF=1.00;AN=2;DP=66;ExcessHet=3.0103;FS=0.000;MLEAC=2;MLEAF=1.00;MQ=41.98;QD=31.92;SOR=1.196	GT:AD:DP:GQ:PL	1/1:0,66:66:99:2918,204,0
3L	7044302	.	ATT	A	2386.73	.	AC=2;AF=1.00;AN=2;DP=61;ExcessHet=3.0103;FS=0.000;MLEAC=2;MLEAF=1.00;MQ=41.49;QD=26.19;SOR=0.846	GT:AD:DP:GQ:PL	1/1:0,54:54:99:2424,166,0
3L	7044319	.	C	CGAGTCA	2564.73	.	AC=2;AF=1.00;AN=2;DP=56;ExcessHet=3.0103;FS=0.000;MLEAC=2;MLEAF=1.00;MQ=41.20;QD=26.63;SOR=0.841	GT:AD:DP:GQ:PL	1/1:0,56:56:99:2602,178,0
3L	7044344	.	G	T	2446.77	.	AC=2;AF=1.00;AN=2;DP=54;ExcessHet=3.0103;FS=0.000;MLEAC=2;MLEAF=1.00;MQ=41.11;QD=29.59;SOR=0.693	GT:AD:DP:GQ:PL	1/1:0,54:54:99:2475,166,0
3L	7044348	.	GTGTACGGTA	G	2437.73	.	AC=2;AF=1.00;AN=2;DP=54;ExcessHet=3.0103;FS=0.000;MLEAC=2;MLEAF=1.00;MQ=41.11;QD=34.59;SOR=0.730	GT:AD:DP:GQ:PL	1/1:0,53:53:99:2475,166,0
3L	7044363	.	A	T	2446.77	.	AC=2;AF=1.00;AN=2;DP=54;ExcessHet=3.0103;FS=0.000;MLEAC=2;MLEAF=1.00;MQ=41.11;QD=30.19;SOR=0.730	GT:AD:DP:GQ:PL	1/1:0,53:53:99:2475,166,0
3L	7044366	.	C	T	2491.77	.	AC=2;AF=1.00;AN=2;DP=57;ExcessHet=3.0103;FS=0.000;MLEAC=2;MLEAF=1.00;MQ=41.27;QD=28.18;SOR=0.693	GT:AD:DP:GQ:PL	1/1:0,56:56:99:2520,169,0
3L	7044371	.	G	A	2401.77	.	AC=2;AF=1.00;AN=2;DP=53;ExcessHet=3.0103;FS=0.000;MLEAC=2;MLEAF=1.00;MQ=41.37;QD=32.51;SOR=0.693	GT:AD:DP:GQ:PL	1/1:0,52:52:99:2430,163,0
3L	7044373	.	ACACCATGG	A	2302.73	.	AC=2;AF=1.00;AN=2;DP=51;ExcessHet=3.0103;FS=0.000;MLEAC=2;MLEAF=1.00;MQ=41.37;QD=27.43;SOR=0.773	GT:AD:DP:GQ:PL	1/1:0,50:50:99:2340,157,0
3L	7044476	.	T	A	2426.77	.	AC=2;AF=1.00;AN=2;DP=56;ExcessHet=3.0103;FS=0.000;MLEAC=2;MLEAF=1.00;MQ=42.04;QD=31.48;SOR=0.729	GT:AD:DP:GQ:PL	1/1:0,55:55:99:2455,169,0
3L	7044484	.	A	G	2491.77	.	AC=2;AF=1.00;AN=2;DP=56;ExcessHet=3.0103;FS=0.000;MLEAC=2;MLEAF=1.00;MQ=42.17;QD=25.51;SOR=0.804	GT:AD:DP:GQ:PL	1/1:0,55:55:99:2520,169,0
3L	7044486	.	G	T	2550.77	.	AC=2;AF=1.00;AN=2;DP=57;ExcessHet=3.0103;FS=0.000;MLEAC=2;MLEAF=1.00;MQ=42.17;QD=31.66;SOR=0.841	GT:AD:DP:GQ:PL	1/1:0,56:56:99:2579,175,0
3L	7044493	.	T	C	2542.77	.	AC=2;AF=1.00;AN=2;DP=58;ExcessHet=3.0103;FS=0.000;MLEAC=2;MLEAF=1.00;MQ=42.18;QD=24.28;SOR=0.800	GT:AD:DP:GQ:PL	1/1:0,57:57:99:2571,175,0
3L	7044537	.	T	G	2703.77	.	AC=2;AF=1.00;AN=2;DP=60;ExcessHet=3.0103;FS=0.000;MLEAC=2;MLEAF=1.00;MQ=42.21;QD=34.58;SOR=0.986	GT:AD:DP:GQ:PL	1/1:0,60:60:99:2732,184,0
3L	7044539	.	CG	C	2694.73	.	AC=2;AF=1.00;AN=2;DP=60;ExcessHet=3.0103;FS=0.000;MLEAC=2;MLEAF=1.00;MQ=42.24;QD=25.80;SOR=0.906	GT:AD:DP:GQ:PL	1/1:0,60:60:99:2732,184,0
3L	7044542	.	G	A	2671.77	.	AC=2;AF=1.00;AN=2;DP=60;ExcessHet=3.0103;FS=0.000;MLEAC=2;MLEAF=1.00;MQ=42.24;QD=28.03;SOR=0.906	GT:AD:DP:GQ:PL	1/1:0,60:60:99:2700,181,0
3L	7044575	.	A	T	1634.77	.	AC=2;AF=1.00;AN=2;DP=58;ExcessHet=3.0103;FS=0.000;MLEAC=2;MLEAF=1.00;MQ=42.15;QD=28.19;SOR=0.997	GT:AD:DP:GQ:PL	1/1:0,58:58:99:1663,174,0
3L	7044580	.	GT	G	1085.73	.	AC=2;AF=1.00;AN=2;DP=58;ExcessHet=3.0103;FS=0.000;MLEAC=2;MLEAF=1.00;MQ=42.35;QD=21.71;SOR=0.952	GT:AD:DP:GQ:PL	1/1:0,50:50:99:1123,149,0
3L	7044703	.	C	G	1428.77	.	AC=2;AF=1.00;AN=2;DP=56;ExcessHet=3.0103;FS=0.000;MLEAC=2;MLEAF=1.00;MQ=43.79;QD=25.98;SOR=0.884	GT:AD:DP:GQ:PL	1/1:0,55:55:99:1457,163,0
3L	7045237	.	A	T	1682.77	.	AC=2;AF=1.00;AN=2;DP=63;ExcessHet=3.0103;FS=0.000;MLEAC=2;MLEAF=1.00;MQ=43.97;QD=27.59;SOR=0.725	GT:AD:DP:GQ:PL	1/1:0,61:61:99:1711,183,0
3L	7045481	.	T	A	1809.77	.	AC=2;AF=1.00;AN=2;DP=67;ExcessHet=3.0103;FS=0.000;MLEAC=2;MLEAF=1.00;MQ=44.00;QD=27.42;SOR=0.886	GT:AD:DP:GQ:PL	1/1:0,66:66:99:1838,198,0
3L	7045737	.	T	A	1583.77	.	AC=2;AF=1.00;AN=2;DP=61;ExcessHet=3.0103;FS=0.000;MLEAC=2;MLEAF=1.00;MQ=44.15;QD=26.40;SOR=0.760	GT:AD:DP:GQ:PL	1/1:0,60:60:99:1612,179,0
3L	7045822	.	GC	G	1939.73	.	AC=2;AF=1.00;AN=2;DP=64;ExcessHet=3.0103;FS=0.000;MLEAC=2;MLEAF=1.00;MQ=44.23;QD=30.31;SOR=0.892	GT:AD:DP:GQ:PL	1/1:0,64:64:99:1977,192,0
3L	7045896	.	G	C	1948.77	.	AC=2;AF=1.00;AN=2;BaseQRankSum=0.469;ClippingRankSum=0.000;DP=74;ExcessHet=3.0103;FS=0.000;MLEAC=2;MLEAF=1.00;MQ=43.78;MQRankSum=-0.403;QD=26.33;ReadPosRankSum=-0.281;SOR=0.340	GT:AD:DP:GQ:PL	1/1:1,73:74:99:1977,193,0
3L	7045908	.	G	A	2172.77	.	AC=2;AF=1.00;AN=2;DP=78;ExcessHet=3.0103;FS=0.000;MLEAC=2;MLEAF=1.00;MQ=43.79;QD=27.86;SOR=1.040	GT:AD:DP:GQ:PL	1/1:0,78:78:99:2201,234,0
3L	7045927	.	T	G	3197.77	.	AC=2;AF=1.00;AN=2;BaseQRankSum=1.815;ClippingRankSum=0.000;DP=74;ExcessHet=3.0103;FS=0.000;MLEAC=2;MLEAF=1.00;MQ=43.63;MQRankSum=-0.449;QD=27.52;ReadPosRankSum=-1.358;SOR=0.408	GT:AD:DP:GQ:PL	1/1:1,73:74:99:3226,178,0
3L	7045932	.	A	C	3413.77	.	AC=2;AF=1.00;AN=2;BaseQRankSum=-0.332;ClippingRankSum=0.000;DP=78;ExcessHet=3.0103;FS=0.000;MLEAC=2;MLEAF=1.00;MQ=43.62;MQRankSum=-0.455;QD=31.77;ReadPosRankSum=-1.111;SOR=0.431	GT:AD:DP:GQ:PL	1/1:1,77:78:99:3442,193,0
3L	7045935	.	T	C	3382.77	.	AC=2;AF=1.00;AN=2;BaseQRankSum=0.870;ClippingRankSum=0.000;DP=78;ExcessHet=3.0103;FS=0.000;MLEAC=2;MLEAF=1.00;MQ=43.62;MQRankSum=-0.455;QD=27.90;ReadPosRankSum=-0.978;SOR=0.431	GT:AD:DP:GQ:PL	1/1:1,77:78:99:3411,190,0
3L	7045972	.	G	A	2277.77	.	AC=2;AF=1.00;AN=2;BaseQRankSum=0.454;ClippingRankSum=0.000;DP=85;ExcessHet=3.0103;FS=0.000;MLEAC=2;MLEAF=1.00;MQ=43.65;MQRankSum=-0.432;QD=26.80;ReadPosRankSum=0.449;SOR=0.538	GT:AD:DP:GQ:PL	1/1:1,84:85:99:2306,227,0
3L	7046059	.	T	TTCCGGCACAAA	3140.73	.	AC=2;AF=1.00;AN=2;DP=72;ExcessHet=3.0103;FS=0.000;MLEAC=2;MLEAF=1.00;MQ=43.51;QD=30.99;SOR=0.693	GT:AD:DP:GQ:PL	1/1:0,68:68:99:3178,213,0
3L	7046498	.	G	T	1565.77	.	AC=2;AF=1.00;AN=2;DP=58;ExcessHet=3.0103;FS=0.000;MLEAC=2;MLEAF=1.00;MQ=43.97;QD=27.47;SOR=0.800	GT:AD:DP:GQ:PL	1/1:0,57:57:99:1594,171,0
3L	7046689	.	G	T	2182.77	.	AC=2;AF=1.00;AN=2;DP=50;ExcessHet=3.0103;FS=0.000;MLEAC=2;MLEAF=1.00;MQ=43.92;QD=27.12;SOR=0.952	GT:AD:DP:GQ:PL	1/1:0,50:50:99:2211,150,0
3L	7046697	.	C	T	2113.77	.	AC=2;AF=1.00;AN=2;DP=47;ExcessHet=3.0103;FS=0.000;MLEAC=2;MLEAF=1.00;MQ=43.92;QD=29.91;SOR=0.823	GT:AD:DP:GQ:PL	1/1:0,47:47:99:2142,144,0
3L	7046708	.	G	C	1951.77	.	AC=2;AF=1.00;AN=2;DP=43;ExcessHet=3.0103;FS=0.000;MLEAC=2;MLEAF=1.00;MQ=43.95;QD=30.20;SOR=1.179	GT:AD:DP:GQ:PL	1/1:0,43:43:99:1980,132,0
3L	7046711	.	G	C	1951.77	.	AC=2;AF=1.00;AN=2;DP=42;ExcessHet=3.0103;FS=0.000;MLEAC=2;MLEAF=1.00;MQ=43.95;QD=26.03;SOR=1.127	GT:AD:DP:GQ:PL	1/1:0,42:42:99:1980,132,0
3L	7046715	.	G	A	2014.77	.	AC=2;AF=1.00;AN=2;DP=42;ExcessHet=3.0103;FS=0.000;MLEAC=2;MLEAF=1.00;MQ=43.95;QD=37.65;SOR=1.259	GT:AD:DP:GQ:PL	1/1:0,42:42:99:2043,138,0
3L	7046717	.	A	G	1924.77	.	AC=2;AF=1.00;AN=2;DP=44;ExcessHet=3.0103;FS=0.000;MLEAC=2;MLEAF=1.00;MQ=43.96;QD=31.88;SOR=1.230	GT:AD:DP:GQ:PL	1/1:0,44:44:99:1953,132,0
3L	7046777	3L_7046777_SNP	G	A	1127.77	.	AC=2;AF=1.00;AN=2;BaseQRankSum=1.843;ClippingRankSum=0.000;DB;DP=44;ExcessHet=3.0103;FS=0.000;MLEAC=2;MLEAF=1.00;MQ=44.00;MQRankSum=0.000;QD=26.23;ReadPosRankSum=0.363;SOR=0.884	GT:AD:DP:GQ:PL	1/1:1,42:43:99:1156,118,0
3L	7046822	.	A	C	1765.77	.	AC=2;AF=1.00;AN=2;DP=66;ExcessHet=3.0103;FS=0.000;MLEAC=2;MLEAF=1.00;MQ=43.87;QD=26.75;SOR=0.754	GT:AD:DP:GQ:PL	1/1:0,66:66:99:1794,196,0
3L	7046923	.	G	A	2723.77	.	AC=2;AF=1.00;AN=2;DP=66;ExcessHet=3.0103;FS=0.000;MLEAC=2;MLEAF=1.00;MQ=44.00;QD=28.99;SOR=0.886	GT:AD:DP:GQ:PL	1/1:0,66:66:99:2752,199,0
3L	7046945	.	C	T	2750.77	.	AC=2;AF=1.00;AN=2;DP=67;ExcessHet=3.0103;FS=0.000;MLEAC=2;MLEAF=1.00;MQ=44.00;QD=35.67;SOR=0.723	GT:AD:DP:GQ:PL	1/1:0,67:67:99:2779,202,0
3L	7047045	.	A	C	1981.77	.	AC=2;AF=1.00;AN=2;DP=71;ExcessHet=3.0103;FS=0.000;MLEAC=2;MLEAF=1.00;MQ=43.94;QD=27.91;SOR=0.904	GT:AD:DP:GQ:PL	1/1:0,71:71:99:2010,212,0
3L	7047077	.	G	T	3002.77	.	AC=2;AF=1.00;AN=2;DP=66;ExcessHet=3.0103;FS=0.000;MLEAC=2;MLEAF=1.00;MQ=43.94;QD=30.64;SOR=0.754	GT:AD:DP:GQ:PL	1/1:0,66:66:99:3031,205,0
3L	7047079	.	G	A	3055.77	.	AC=2;AF=1.00;AN=2;DP=67;ExcessHet=3.0103;FS=0.000;MLEAC=2;MLEAF=1.00;MQ=43.94;QD=27.39;SOR=0.723	GT:AD:DP:GQ:PL	1/1:0,67:67:99:3084,211,0
3L	7047104	.	A	G	2855.77	.	AC=2;AF=1.00;AN=2;DP=67;ExcessHet=3.0103;FS=0.000;MLEAC=2;MLEAF=1.00;MQ=43.97;QD=31.10;SOR=0.723	GT:AD:DP:GQ:PL	1/1:0,67:67:99:2884,208,0
3L	7047225	.	T	C	1595.77	.	AC=2;AF=1.00;AN=2;BaseQRankSum=1.728;ClippingRankSum=0.000;DP=60;ExcessHet=3.0103;FS=0.000;MLEAC=2;MLEAF=1.00;MQ=43.97;MQRankSum=0.000;QD=26.60;ReadPosRankSum=-1.358;SOR=0.298	GT:AD:DP:GQ:PL	1/1:1,59:60:99:1624,169,0
3L	7047242	.	A	T	1445.77	.	AC=2;AF=1.00;AN=2;DP=52;ExcessHet=3.0103;FS=0.000;MLEAC=2;MLEAF=1.00;MQ=43.96;QD=27.80;SOR=0.770	GT:AD:DP:GQ:PL	1/1:0,52:52:99:1474,156,0
3L	7047285	.	G	A	1369.77	.	AC=2;AF=1.00;AN=2;DP=50;ExcessHet=3.0103;FS=0.000;MLEAC=2;MLEAF=1.00;MQ=43.96;QD=27.40;SOR=0.952	GT:AD:DP:GQ:PL	1/1:0,50:50:99:1398,150,0
3L	7047310	.	C	T	1665.77	.	AC=2;AF=1.00;AN=2;DP=59;ExcessHet=3.0103;FS=0.000;MLEAC=2;MLEAF=1.00;MQ=43.97;QD=28.23;SOR=1.034	GT:AD:DP:GQ:PL	1/1:0,59:59:99:1694,177,0
3L	7047351	.	TAAACGGA	T	2527.73	.	AC=2;AF=1.00;AN=2;DP=59;ExcessHet=3.0103;FS=0.000;MLEAC=2;MLEAF=1.00;MQ=44.00;QD=31.59;SOR=0.800	GT:AD:DP:GQ:PL	1/1:0,57:57:99:2565,172,0
3L	7047414	.	T	G	1820.77	.	AC=2;AF=1.00;AN=2;DP=66;ExcessHet=3.0103;FS=0.000;MLEAC=2;MLEAF=1.00;MQ=43.89;QD=27.59;SOR=0.957	GT:AD:DP:GQ:PL	1/1:0,66:66:99:1849,198,0
3L	7047515	.	G	A	1726.77	.	AC=2;AF=1.00;AN=2;DP=64;ExcessHet=3.0103;FS=0.000;MLEAC=2;MLEAF=1.00;MQ=43.84;QD=27.41;SOR=1.010	GT:AD:DP:GQ:PL	1/1:0,63:63:99:1755,189,0
3L	7047711	.	G	GA	1758.73	.	AC=2;AF=1.00;AN=2;DP=42;ExcessHet=3.0103;FS=0.000;MLEAC=2;MLEAF=1.00;MQ=43.81;QD=36.62;SOR=0.743	GT:AD:DP:GQ:PL	1/1:0,39:39:99:1796,132,0
3L	7047721	.	G	GAAA	1689.73	.	AC=2;AF=1.00;AN=2;DP=44;ExcessHet=3.0103;FS=0.000;MLEAC=1;MLEAF=0.500;MQ=43.78;QD=32.00;SOR=1.708	GT:AD:DP:GQ:PL	1/1:0,44:44:99:1722,141,0
3L	7047813	.	T	A	1482.77	.	AC=2;AF=1.00;AN=2;DP=54;ExcessHet=3.0103;FS=0.000;MLEAC=2;MLEAF=1.00;MQ=43.80;QD=27.46;SOR=0.767	GT:AD:DP:GQ:PL	1/1:0,54:54:99:1511,162,0
3L	7047992	.	G	A	1618.77	.	AC=2;AF=1.00;AN=2;DP=59;ExcessHet=3.0103;FS=0.000;MLEAC=2;MLEAF=1.00;MQ=43.73;QD=27.91;SOR=0.914	GT:AD:DP:GQ:PL	1/1:0,58:58:99:1647,174,0
3L	7048018	.	A	C	1479.77	.	AC=2;AF=1.00;AN=2;DP=54;ExcessHet=3.0103;FS=0.000;MLEAC=2;MLEAF=1.00;MQ=43.67;QD=27.92;SOR=0.730	GT:AD:DP:GQ:PL	1/1:0,53:53:99:1508,159,0
3L	7048058	.	G	A	2535.77	.	AC=2;AF=1.00;AN=2;DP=60;ExcessHet=3.0103;FS=0.000;MLEAC=2;MLEAF=1.00;MQ=43.48;QD=25.31;SOR=0.796	GT:AD:DP:GQ:PL	1/1:0,59:59:99:2564,178,0
3L	7048069	.	G	A	2681.77	.	AC=2;AF=1.00;AN=2;DP=59;ExcessHet=3.0103;FS=0.000;MLEAC=2;MLEAF=1.00;MQ=43.40;QD=34.70;SOR=0.726	GT:AD:DP:GQ:PL	1/1:0,59:59:99:2710,184,0
3L	7048090	.	T	C	2437.77	.	AC=2;AF=1.00;AN=2;DP=53;ExcessHet=3.0103;FS=0.000;MLEAC=2;MLEAF=1.00;MQ=43.33;QD=29.80;SOR=0.730	GT:AD:DP:GQ:PL	1/1:0,53:53:99:2466,166,0
3L	7048094	.	ATTGGGTTCATTTG	A	2374.73	.	AC=2;AF=1.00;AN=2;DP=53;ExcessHet=3.0103;FS=0.000;MLEAC=2;MLEAF=1.00;MQ=43.33;QD=32.55;SOR=0.730	GT:AD:DP:GQ:PL	1/1:0,53:53:99:2412,163,0
3L	7048194	.	A	ATTAT	2762.73	.	AC=2;AF=1.00;AN=2;DP=60;ExcessHet=3.0103;FS=0.000;MLEAC=2;MLEAF=1.00;MQ=43.51;QD=28.71;SOR=0.997	GT:AD:DP:GQ:PL	1/1:0,58:58:99:2800,190,0
3L	7048206	.	G	A	2468.77	.	AC=2;AF=1.00;AN=2;DP=57;ExcessHet=3.0103;FS=0.000;MLEAC=2;MLEAF=1.00;MQ=43.62;QD=22.60;SOR=1.047	GT:AD:DP:GQ:PL	1/1:0,57:57:99:2497,172,0
3L	7048255	.	T	C	1531.77	.	AC=2;AF=1.00;AN=2;DP=55;ExcessHet=3.0103;FS=0.000;MLEAC=2;MLEAF=1.00;MQ=43.86;QD=27.85;SOR=0.884	GT:AD:DP:GQ:PL	1/1:0,55:55:99:1560,165,0
3L	7048507	.	A	G	1805.77	.	AC=2;AF=1.00;AN=2;DP=67;ExcessHet=3.0103;FS=0.000;MLEAC=2;MLEAF=1.00;MQ=43.87;QD=27.78;SOR=1.078	GT:AD:DP:GQ:PL	1/1:0,65:65:99:1834,195,0
3L	7048712	.	A	T	1235.77	.	AC=2;AF=1.00;AN=2;DP=46;ExcessHet=3.0103;FS=0.000;MLEAC=2;MLEAF=1.00;MQ=44.00;QD=27.46;SOR=0.829	GT:AD:DP:GQ:PL	1/1:0,45:45:99:1264,135,0
3L	7048829	.	C	A	1494.77	.	AC=2;AF=1.00;AN=2;DP=56;ExcessHet=3.0103;FS=0.000;MLEAC=2;MLEAF=1.00;MQ=43.90;QD=26.69;SOR=0.922	GT:AD:DP:GQ:PL	1/1:0,56:56:99:1523,168,0
3L	7048949	.	T	G	1374.77	.	AC=2;AF=1.00;AN=2;DP=51;ExcessHet=3.0103;FS=0.000;MLEAC=2;MLEAF=1.00;MQ=43.96;QD=26.96;SOR=0.994	GT:AD:DP:GQ:PL	1/1:0,51:51:99:1403,152,0
3L	7048980	.	C	T	1638.77	.	AC=2;AF=1.00;AN=2;DP=60;ExcessHet=3.0103;FS=0.000;MLEAC=2;MLEAF=1.00;MQ=43.97;QD=27.78;SOR=0.726	GT:AD:DP:GQ:PL	1/1:0,59:59:99:1667,176,0
3L	7049097	.	G	C	1835.77	.	AC=2;AF=1.00;AN=2;DP=68;ExcessHet=3.0103;FS=0.000;MLEAC=2;MLEAF=1.00;MQ=43.94;QD=27.81;SOR=0.754	GT:AD:DP:GQ:PL	1/1:0,66:66:99:1864,198,0
3L	7049248	.	A	G	1769.77	.	AC=2;AF=1.00;AN=2;DP=66;ExcessHet=3.0103;FS=0.000;MLEAC=2;MLEAF=1.00;MQ=43.97;QD=26.81;SOR=0.693	GT:AD:DP:GQ:PL	1/1:0,66:66:99:1798,198,0
3L	7049326	.	A	T	1770.77	.	AC=2;AF=1.00;AN=2;DP=64;ExcessHet=3.0103;FS=0.000;MLEAC=2;MLEAF=1.00;MQ=43.94;QD=27.67;SOR=0.756	GT:AD:DP:GQ:PL	1/1:0,64:64:99:1799,192,0
3L	7049416	.	T	A	1789.77	.	AC=2;AF=1.00;AN=2;BaseQRankSum=1.788;ClippingRankSum=0.000;DP=65;ExcessHet=3.0103;FS=0.000;MLEAC=2;MLEAF=1.00;MQ=43.94;MQRankSum=-0.089;QD=27.53;ReadPosRankSum=1.785;SOR=0.249	GT:AD:DP:GQ:PL	1/1:1,64:65:99:1818,185,0
3L	7049800	.	T	C	2061.77	.	AC=2;AF=1.00;AN=2;DP=74;ExcessHet=3.0103;FS=0.000;MLEAC=2;MLEAF=1.00;MQ=44.00;QD=27.86;SOR=0.747	GT:AD:DP:GQ:PL	1/1:0,74:74:99:2090,222,0
3L	7049889	.	A	G	2881.77	.	AC=2;AF=1.00;AN=2;BaseQRankSum=-1.730;ClippingRankSum=0.000;DP=69;ExcessHet=3.0103;FS=3.337;MLEAC=2;MLEAF=1.00;MQ=44.00;MQRankSum=0.000;QD=28.98;ReadPosRankSum=2.091;SOR=0.507	GT:AD:DP:GQ:PL	1/1:1,68:69:99:2910,172,0
3L	7049895	.	T	C	2844.77	.	AC=2;AF=1.00;AN=2;DP=64;ExcessHet=3.0103;FS=0.000;MLEAC=2;MLEAF=1.00;MQ=44.00;QD=29.38;SOR=0.892	GT:AD:DP:GQ:PL	1/1:0,64:64:99:2873,199,0
3L	7050087	.	C	T	1785.77	.	AC=2;AF=1.00;AN=2;BaseQRankSum=1.819;ClippingRankSum=0.000;DP=65;ExcessHet=3.0103;FS=3.358;MLEAC=2;MLEAF=1.00;MQ=43.97;MQRankSum=0.000;QD=27.47;ReadPosRankSum=-0.458;SOR=0.525	GT:AD:DP:GQ:PL	1/1:1,64:65:99:1814,185,0
3L	7050231	.	T	C	3307.77	.	AC=2;AF=1.00;AN=2;DP=79;ExcessHet=3.0103;FS=0.000;MLEAC=2;MLEAF=1.00;MQ=43.98;QD=28.14;SOR=1.068	GT:AD:DP:GQ:PL	1/1:0,79:79:99:3336,241,0
3L	7050252	.	TTATTG	T	3382.73	.	AC=2;AF=1.00;AN=2;DP=78;ExcessHet=3.0103;FS=0.000;MLEAC=2;MLEAF=1.00;MQ=43.97;QD=34.40;SOR=1.108	GT:AD:DP:GQ:PL	1/1:0,78:78:99:3420,235,0
3L	7050293	.	G	GT	1133.73	.	AC=2;AF=1.00;AN=2;DP=64;ExcessHet=3.0103;FS=0.000;MLEAC=2;MLEAF=1.00;MQ=43.97;QD=21.00;SOR=1.329	GT:AD:DP:GQ:PL	1/1:0,54:54:99:1171,161,0
3L	7050612	.	G	A	1660.77	.	AC=2;AF=1.00;AN=2;DP=60;ExcessHet=3.0103;FS=0.000;MLEAC=2;MLEAF=1.00;MQ=43.93;QD=27.68;SOR=0.986	GT:AD:DP:GQ:PL	1/1:0,60:60:99:1689,180,0
3L	7050823	.	A	C	1374.77	.	AC=2;AF=1.00;AN=2;BaseQRankSum=1.823;ClippingRankSum=0.000;DP=51;ExcessHet=3.0103;FS=3.458;MLEAC=2;MLEAF=1.00;MQ=44.00;MQRankSum=0.000;QD=26.96;ReadPosRankSum=0.953;SOR=0.610	GT:AD:DP:GQ:PL	1/1:1,50:51:99:1403,143,0
3L	7050842	.	T	C	2385.77	.	AC=2;AF=1.00;AN=2;DP=54;ExcessHet=3.0103;FS=0.000;MLEAC=2;MLEAF=1.00;MQ=43.93;QD=29.30;SOR=1.022	GT:AD:DP:GQ:PL	1/1:0,54:54:99:2414,163,0
3L	7050851	.	A	T	2554.77	.	AC=2;AF=1.00;AN=2;DP=56;ExcessHet=3.0103;FS=0.000;MLEAC=2;MLEAF=1.00;MQ=43.93;QD=35.31;SOR=1.101	GT:AD:DP:GQ:PL	1/1:0,56:56:99:2583,175,0
3L	7050852	.	CGG	C	2516.73	.	AC=2;AF=1.00;AN=2;DP=57;ExcessHet=3.0103;FS=0.000;MLEAC=2;MLEAF=1.00;MQ=43.93;QD=25.01;SOR=1.140	GT:AD:DP:GQ:PL	1/1:0,57:57:99:2554,172,0
3L	7050942	.	G	A	2023.77	.	AC=2;AF=1.00;AN=2;DP=75;ExcessHet=3.0103;FS=0.000;MLEAC=2;MLEAF=1.00;MQ=43.87;QD=26.98;SOR=0.892	GT:AD:DP:GQ:PL	1/1:0,75:75:99:2052,224,0
3L	7050952	.	CA	C	1544.73	.	AC=2;AF=1.00;AN=2;DP=72;ExcessHet=3.0103;FS=0.000;MLEAC=2;MLEAF=1.00;MQ=43.86;QD=22.72;SOR=0.814	GT:AD:DP:GQ:PL	1/1:0,68:68:99:1582,203,0
3L	7051034	.	A	AGGCCAG	2721.73	.	AC=2;AF=1.00;AN=2;DP=63;ExcessHet=3.0103;FS=0.000;MLEAC=2;MLEAF=1.00;MQ=43.46;QD=30.35;SOR=0.796	GT:AD:DP:GQ:PL	1/1:0,59:59:99:2759,186,0
3L	7051071	.	G	GT	2150.73	.	AC=2;AF=1.00;AN=2;DP=63;ExcessHet=3.0103;FS=0.000;MLEAC=2;MLEAF=1.00;MQ=43.49;QD=34.14;SOR=0.859	GT:AD:DP:GQ:PL	1/1:0,63:63:99:2188,189,0
3L	7051131	.	C	A	2763.77	.	AC=2;AF=1.00;AN=2;DP=65;ExcessHet=3.0103;FS=0.000;MLEAC=2;MLEAF=1.00;MQ=43.94;QD=35.08;SOR=1.214	GT:AD:DP:GQ:PL	1/1:0,64:64:99:2792,193,0
3L	7051137	.	C	T	2800.77	.	AC=2;AF=1.00;AN=2;DP=65;ExcessHet=3.0103;FS=0.000;MLEAC=2;MLEAF=1.00;MQ=43.94;QD=26.29;SOR=1.214	GT:AD:DP:GQ:PL	1/1:0,64:64:99:2829,193,0
3L	7051239	.	C	T	1604.77	.	AC=2;AF=1.00;AN=2;DP=58;ExcessHet=3.0103;FS=0.000;MLEAC=2;MLEAF=1.00;MQ=43.95;QD=27.67;SOR=0.762	GT:AD:DP:GQ:PL	1/1:0,58:58:99:1633,174,0
3L	7051392	.	T	C	2059.77	.	AC=2;AF=1.00;AN=2;DP=76;ExcessHet=3.0103;FS=0.000;MLEAC=2;MLEAF=1.00;MQ=43.96;QD=27.10;SOR=1.519	GT:AD:DP:GQ:PL	1/1:0,76:76:99:2088,227,0
3L	7051435	.	T	A	1966.77	.	AC=2;AF=1.00;AN=2;DP=71;ExcessHet=3.0103;FS=0.000;MLEAC=2;MLEAF=1.00;MQ=43.96;QD=27.70;SOR=1.042	GT:AD:DP:GQ:PL	1/1:0,71:71:99:1995,212,0
3L	7051467	.	T	C	1697.77	.	AC=2;AF=1.00;AN=2;DP=61;ExcessHet=3.0103;FS=0.000;MLEAC=2;MLEAF=1.00;MQ=43.92;QD=27.83;SOR=0.725	GT:AD:DP:GQ:PL	1/1:0,61:61:99:1726,183,0
3L	7051522	.	T	C	2407.77	.	AC=2;AF=1.00;AN=2;DP=55;ExcessHet=3.0103;FS=0.000;MLEAC=2;MLEAF=1.00;MQ=43.89;QD=30.67;SOR=1.371	GT:AD:DP:GQ:PL	1/1:0,55:55:99:2436,171,0
3L	7051528	.	G	A	2399.77	.	AC=2;AF=1.00;AN=2;DP=55;ExcessHet=3.0103;FS=0.000;MLEAC=2;MLEAF=1.00;MQ=43.89;QD=32.79;SOR=1.487	GT:AD:DP:GQ:PL	1/1:0,55:55:99:2428,169,0
3L	7051583	.	A	G	1180.77	.	AC=2;AF=1.00;AN=2;DP=45;ExcessHet=3.0103;FS=0.000;MLEAC=2;MLEAF=1.00;MQ=43.87;QD=26.24;SOR=1.154	GT:AD:DP:GQ:PL	1/1:0,45:45:99:1209,134,0
3L	7051690	.	A	G	2626.77	.	AC=2;AF=1.00;AN=2;DP=62;ExcessHet=3.0103;FS=0.000;MLEAC=2;MLEAF=1.00;MQ=43.72;QD=32.15;SOR=0.865	GT:AD:DP:GQ:PL	1/1:0,61:61:99:2655,186,0
3L	7051711	3L_7051711_SNP	T	C	2924.77	.	AC=2;AF=1.00;AN=2;DB;DP=67;ExcessHet=3.0103;FS=0.000;MLEAC=2;MLEAF=1.00;MQ=43.71;QD=31.61;SOR=0.925	GT:AD:DP:GQ:PL	1/1:0,65:65:99:2953,199,0
3L	7051718	.	A	G	2941.77	.	AC=2;AF=1.00;AN=2;DP=67;ExcessHet=3.0103;FS=0.000;MLEAC=2;MLEAF=1.00;MQ=43.71;QD=29.74;SOR=1.000	GT:AD:DP:GQ:PL	1/1:0,65:65:99:2970,199,0
3L	7051725	.	C	T	2986.77	.	AC=2;AF=1.00;AN=2;DP=69;ExcessHet=3.0103;FS=0.000;MLEAC=2;MLEAF=1.00;MQ=43.72;QD=28.96;SOR=0.990	GT:AD:DP:GQ:PL	1/1:0,67:67:99:3015,202,0
3L	7051731	.	A	T	3020.77	.	AC=2;AF=1.00;AN=2;DP=70;ExcessHet=3.0103;FS=0.000;MLEAC=2;MLEAF=1.00;MQ=43.72;QD=24.49;SOR=1.022	GT:AD:DP:GQ:PL	1/1:0,68:68:99:3049,205,0
3L	7051759	.	A	G	1705.77	.	AC=2;AF=1.00;AN=2;DP=66;ExcessHet=3.0103;FS=0.000;MLEAC=2;MLEAF=1.00;MQ=43.69;QD=26.65;SOR=0.966	GT:AD:DP:GQ:PL	1/1:0,64:64:99:1734,190,0
3L	7051822	.	T	G	2675.77	.	AC=2;AF=1.00;AN=2;DP=61;ExcessHet=3.0103;FS=0.000;MLEAC=2;MLEAF=1.00;MQ=43.74;QD=28.82;SOR=1.107	GT:AD:DP:GQ:PL	1/1:0,61:61:99:2704,187,0
3L	7051830	.	G	C	2729.77	.	AC=2;AF=1.00;AN=2;DP=60;ExcessHet=3.0103;FS=0.000;MLEAC=2;MLEAF=1.00;MQ=43.62;QD=31.15;SOR=1.071	GT:AD:DP:GQ:PL	1/1:0,60:60:99:2758,187,0
3L	7051832	.	C	T	2671.77	.	AC=2;AF=1.00;AN=2;DP=61;ExcessHet=3.0103;FS=0.000;MLEAC=2;MLEAF=1.00;MQ=43.60;QD=26.13;SOR=1.071	GT:AD:DP:GQ:PL	1/1:0,60:60:99:2700,181,0
3L	7051855	.	C	T	1781.77	.	AC=2;AF=1.00;AN=2;DP=62;ExcessHet=3.0103;FS=0.000;MLEAC=2;MLEAF=1.00;MQ=43.64;QD=28.74;SOR=1.057	GT:AD:DP:GQ:PL	1/1:0,62:62:99:1810,186,0
3L	7051895	.	T	A	1668.77	.	AC=2;AF=1.00;AN=2;DP=59;ExcessHet=3.0103;FS=0.000;MLEAC=2;MLEAF=1.00;MQ=43.58;QD=28.28;SOR=0.726	GT:AD:DP:GQ:PL	1/1:0,59:59:99:1697,177,0
3L	7051909	.	CAGAT	C	2651.73	.	AC=2;AF=1.00;AN=2;DP=62;ExcessHet=3.0103;FS=0.000;MLEAC=2;MLEAF=1.00;MQ=43.60;QD=27.85;SOR=0.760	GT:AD:DP:GQ:PL	1/1:0,60:60:99:2689,181,0
3L	7051932	.	T	C	2723.77	.	AC=2;AF=1.00;AN=2;DP=62;ExcessHet=3.0103;FS=0.000;MLEAC=2;MLEAF=1.00;MQ=43.21;QD=30.62;SOR=0.758	GT:AD:DP:GQ:PL	1/1:0,62:62:99:2752,187,0
3L	7051941	.	A	G	2800.77	.	AC=2;AF=1.00;AN=2;DP=63;ExcessHet=3.0103;FS=0.000;MLEAC=2;MLEAF=1.00;MQ=43.22;QD=32.51;SOR=0.790	GT:AD:DP:GQ:PL	1/1:0,63:63:99:2829,193,0
3L	7052126	.	G	A	1806.77	.	AC=2;AF=1.00;AN=2;DP=64;ExcessHet=3.0103;FS=0.000;MLEAC=2;MLEAF=1.00;MQ=43.91;QD=28.23;SOR=0.966	GT:AD:DP:GQ:PL	1/1:0,64:64:99:1835,192,0
3L	7052143	.	G	C	1746.77	.	AC=2;AF=1.00;AN=2;DP=65;ExcessHet=3.0103;FS=0.000;MLEAC=2;MLEAF=1.00;MQ=43.91;QD=26.87;SOR=1.078	GT:AD:DP:GQ:PL	1/1:0,65:65:99:1775,194,0
3L	7052555	.	GAAAAA	G	1938.73	.	AC=2;AF=1.00;AN=2;DP=55;ExcessHet=3.0103;FS=0.000;MLEAC=2;MLEAF=1.00;MQ=43.93;QD=32.43;SOR=0.735	GT:AD:DP:GQ:PL	1/1:0,47:47:99:1976,141,0
3L	7052656	.	CCGAGAAT	C	2683.73	.	AC=2;AF=1.00;AN=2;DP=66;ExcessHet=3.0103;FS=0.000;MLEAC=2;MLEAF=1.00;MQ=43.97;QD=26.17;SOR=0.865	GT:AD:DP:GQ:PL	1/1:0,61:61:99:2721,184,0
3L	7052916	.	T	G	1858.77	.	AC=2;AF=1.00;AN=2;DP=67;ExcessHet=3.0103;FS=0.000;MLEAC=2;MLEAF=1.00;MQ=44.00;QD=27.74;SOR=0.849	GT:AD:DP:GQ:PL	1/1:0,67:67:99:1887,201,0
3L	7053004	.	C	T	2198.77	.	AC=2;AF=1.00;AN=2;DP=78;ExcessHet=3.0103;FS=0.000;MLEAC=2;MLEAF=1.00;MQ=43.91;QD=28.19;SOR=1.040	GT:AD:DP:GQ:PL	1/1:0,78:78:99:2227,234,0
3L	7053274	.	C	T	2301.77	.	AC=2;AF=1.00;AN=2;DP=81;ExcessHet=3.0103;FS=0.000;MLEAC=2;MLEAF=1.00;MQ=43.98;QD=28.42;SOR=0.995	GT:AD:DP:GQ:PL	1/1:0,81:81:99:2330,243,0
3L	7053306	.	A	G	2053.77	.	AC=2;AF=1.00;AN=2;DP=74;ExcessHet=3.0103;FS=0.000;MLEAC=2;MLEAF=1.00;MQ=43.97;QD=27.75;SOR=0.804	GT:AD:DP:GQ:PL	1/1:0,74:74:99:2082,222,0
3L	7053393	.	G	C	2135.77	.	AC=2;AF=1.00;AN=2;DP=80;ExcessHet=3.0103;FS=0.000;MLEAC=2;MLEAF=1.00;MQ=44.00;QD=26.70;SOR=1.310	GT:AD:DP:GQ:PL	1/1:0,80:80:99:2164,238,0
3L	7053508	.	C	A	1708.77	.	AC=2;AF=1.00;AN=2;BaseQRankSum=1.887;ClippingRankSum=0.000;DP=63;ExcessHet=3.0103;FS=0.000;MLEAC=2;MLEAF=1.00;MQ=43.89;MQRankSum=-0.149;QD=27.12;ReadPosRankSum=0.578;SOR=0.346	GT:AD:DP:GQ:PL	1/1:1,62:63:99:1737,179,0
3L	7053520	.	C	G	2671.77	.	AC=2;AF=1.00;AN=2;DP=60;ExcessHet=3.0103;FS=0.000;MLEAC=2;MLEAF=1.00;MQ=43.89;QD=29.55;SOR=1.071	GT:AD:DP:GQ:PL	1/1:0,60:60:99:2700,184,0
3L	7053526	.	G	T	2704.77	.	AC=2;AF=1.00;AN=2;DP=61;ExcessHet=3.0103;FS=0.000;MLEAC=2;MLEAF=1.00;MQ=43.89;QD=28.39;SOR=1.022	GT:AD:DP:GQ:PL	1/1:0,61:61:99:2733,187,0
3L	7053555	.	T	C	2706.77	.	AC=2;AF=1.00;AN=2;DP=63;ExcessHet=3.0103;FS=0.000;MLEAC=2;MLEAF=1.00;MQ=43.86;QD=27.21;SOR=0.859	GT:AD:DP:GQ:PL	1/1:0,63:63:99:2735,193,0
3L	7053563	.	AAGGATATGG	A	2662.73	.	AC=2;AF=1.00;AN=2;DP=59;ExcessHet=3.0103;FS=0.000;MLEAC=2;MLEAF=1.00;MQ=43.85;QD=26.41;SOR=1.034	GT:AD:DP:GQ:PL	1/1:0,59:59:99:2700,184,0
3L	7053677	.	G	A	3100.77	.	AC=2;AF=1.00;AN=2;DP=70;ExcessHet=3.0103;FS=0.000;MLEAC=2;MLEAF=1.00;MQ=43.97;QD=26.63;SOR=0.693	GT:AD:DP:GQ:PL	1/1:0,70:70:99:3129,211,0
3L	7053678	.	T	G	3100.77	.	AC=2;AF=1.00;AN=2;DP=70;ExcessHet=3.0103;FS=0.000;MLEAC=2;MLEAF=1.00;MQ=43.97;QD=26.61;SOR=0.693	GT:AD:DP:GQ:PL	1/1:0,70:70:99:3129,211,0
3L	7053719	.	C	G	1815.77	.	AC=2;AF=1.00;AN=2;DP=66;ExcessHet=3.0103;FS=0.000;MLEAC=2;MLEAF=1.00;MQ=43.97;QD=27.51;SOR=0.754	GT:AD:DP:GQ:PL	1/1:0,66:66:99:1844,197,0
3L	7053745	.	T	C	1813.77	.	AC=2;AF=1.00;AN=2;DP=67;ExcessHet=3.0103;FS=0.000;MLEAC=2;MLEAF=1.00;MQ=43.97;QD=27.07;SOR=0.849	GT:AD:DP:GQ:PL	1/1:0,67:67:99:1842,199,0
3L	7053888	.	G	A	1674.77	.	AC=2;AF=1.00;AN=2;DP=60;ExcessHet=3.0103;FS=0.000;MLEAC=2;MLEAF=1.00;MQ=43.97;QD=27.91;SOR=0.986	GT:AD:DP:GQ:PL	1/1:0,60:60:99:1703,180,0
3L	7054063	3L_7054063_SNP	T	C	1835.77	.	AC=2;AF=1.00;AN=2;BaseQRankSum=1.740;ClippingRankSum=0.000;DB;DP=68;ExcessHet=3.0103;FS=0.000;MLEAC=2;MLEAF=1.00;MQ=43.94;MQRankSum=-0.087;QD=27.00;ReadPosRankSum=-0.558;SOR=0.288	GT:AD:DP:GQ:PL	1/1:1,67:68:99:1864,193,0
3L	7054365	.	C	T	1885.77	.	AC=2;AF=1.00;AN=2;DP=68;ExcessHet=3.0103;FS=0.000;MLEAC=2;MLEAF=1.00;MQ=43.91;QD=28.15;SOR=0.723	GT:AD:DP:GQ:PL	1/1:0,67:67:99:1914,201,0
3L	7054864	.	A	T	1383.77	.	AC=2;AF=1.00;AN=2;DP=53;ExcessHet=3.0103;FS=0.000;MLEAC=2;MLEAF=1.00;MQ=43.93;QD=26.11;SOR=0.808	GT:AD:DP:GQ:PL	1/1:0,53:53:99:1412,158,0
3L	7054931	.	CACACACACAA	C	2584.73	.	AC=2;AF=1.00;AN=2;DP=61;ExcessHet=3.0103;FS=0.000;MLEAC=2;MLEAF=1.00;MQ=43.66;QD=30.70;SOR=0.796	GT:AD:DP:GQ:PL	1/1:0,59:59:99:2622,178,0
3L	7055079	.	A	T	1962.77	.	AC=2;AF=1.00;AN=2;DP=72;ExcessHet=3.0103;FS=0.000;MLEAC=2;MLEAF=1.00;MQ=43.97;QD=27.64;SOR=0.721	GT:AD:DP:GQ:PL	1/1:0,71:71:99:1991,212,0
3L	7055082	.	G	C	3091.77	.	AC=2;AF=1.00;AN=2;DP=70;ExcessHet=3.0103;FS=0.000;MLEAC=2;MLEAF=1.00;MQ=43.97;QD=30.08;SOR=0.722	GT:AD:DP:GQ:PL	1/1:0,69:69:99:3120,217,0
3L	7055089	.	C	CTT	1857.73	.	AC=2;AF=1.00;AN=2;BaseQRankSum=0.255;ClippingRankSum=0.000;DP=68;ExcessHet=3.0103;FS=0.000;MLEAC=2;MLEAF=1.00;MQ=43.94;MQRankSum=0.000;QD=29.49;ReadPosRankSum=1.308;SOR=0.252	GT:AD:DP:GQ:PL	1/1:1,62:63:99:1895,159,0
3L	7055146	.	T	A	1417.77	.	AC=2;AF=1.00;AN=2;DP=52;ExcessHet=3.0103;FS=0.000;MLEAC=2;MLEAF=1.00;MQ=43.96;QD=28.36;SOR=0.773	GT:AD:DP:GQ:PL	1/1:0,50:50:99:1446,150,0
3L	7055316	.	C	T	2127.77	.	AC=2;AF=1.00;AN=2;DP=74;ExcessHet=3.0103;FS=0.000;MLEAC=2;MLEAF=1.00;MQ=43.84;QD=28.75;SOR=0.747	GT:AD:DP:GQ:PL	1/1:0,74:74:99:2156,222,0
3L	7055346	.	A	G	3199.77	.	AC=2;AF=1.00;AN=2;DP=73;ExcessHet=3.0103;FS=0.000;MLEAC=2;MLEAF=1.00;MQ=43.77;QD=32.03;SOR=0.776	GT:AD:DP:GQ:PL	1/1:0,73:73:99:3228,220,0
3L	7055347	.	C	T	3289.77	.	AC=2;AF=1.00;AN=2;DP=70;ExcessHet=3.0103;FS=0.000;MLEAC=2;MLEAF=1.00;MQ=43.79;QD=29.17;SOR=0.811	GT:AD:DP:GQ:PL	1/1:0,70:70:99:3318,226,0
3L	7055354	.	T	C	3194.77	.	AC=2;AF=1.00;AN=2;DP=68;ExcessHet=3.0103;FS=0.000;MLEAC=2;MLEAF=1.00;MQ=43.76;QD=31.77;SOR=0.814	GT:AD:DP:GQ:PL	1/1:0,68:68:99:3223,217,0
3L	7055356	.	C	T	3059.77	.	AC=2;AF=1.00;AN=2;DP=66;ExcessHet=3.0103;FS=0.000;MLEAC=2;MLEAF=1.00;MQ=43.72;QD=32.16;SOR=0.754	GT:AD:DP:GQ:PL	1/1:0,66:66:99:3088,208,0
3L	7055378	.	T	G	1984.77	.	AC=2;AF=1.00;AN=2;DP=74;ExcessHet=3.0103;FS=0.000;MLEAC=2;MLEAF=1.00;MQ=43.72;QD=27.19;SOR=0.836	GT:AD:DP:GQ:PL	1/1:0,73:73:99:2013,218,0
3L	7055467	.	G	A	3160.77	.	AC=2;AF=1.00;AN=2;DP=70;ExcessHet=3.0103;FS=0.000;MLEAC=2;MLEAF=1.00;MQ=43.59;QD=30.54;SOR=0.874	GT:AD:DP:GQ:PL	1/1:0,70:70:99:3189,217,0
3L	7055471	.	C	T	3151.77	.	AC=2;AF=1.00;AN=2;DP=71;ExcessHet=3.0103;FS=0.000;MLEAC=2;MLEAF=1.00;MQ=43.60;QD=35.91;SOR=0.840	GT:AD:DP:GQ:PL	1/1:0,71:71:99:3180,217,0
3L	7055537	.	G	A	2269.77	.	AC=2;AF=1.00;AN=2;BaseQRankSum=1.871;ClippingRankSum=0.000;DP=83;ExcessHet=3.0103;FS=0.000;MLEAC=2;MLEAF=1.00;MQ=43.38;MQRankSum=1.490;QD=27.35;ReadPosRankSum=1.932;SOR=0.368	GT:AD:DP:GQ:PL	1/1:1,82:83:99:2298,239,0
3L	7055626	.	C	T	2764.77	.	AC=2;AF=1.00;AN=2;DP=63;ExcessHet=3.0103;FS=0.000;MLEAC=2;MLEAF=1.00;MQ=42.39;QD=36.38;SOR=1.092	GT:AD:DP:GQ:PL	1/1:0,63:63:99:2793,190,0
3L	7055630	.	GCCACGCCCACGGC	G	2439.73	.	AC=2;AF=1.00;AN=2;DP=62;ExcessHet=3.0103;FS=0.000;MLEAC=2;MLEAF=1.00;MQ=42.37;QD=35.64;SOR=1.201	GT:AD:DP:GQ:PL	1/1:0,51:51:99:2477,167,0
3L	7055647	.	CAGTCCACA	C	2439.73	.	AC=2;AF=1.00;AN=2;DP=64;ExcessHet=3.0103;FS=0.000;MLEAC=2;MLEAF=1.00;MQ=42.36;QD=24.28;SOR=1.159	GT:AD:DP:GQ:PL	1/1:0,55:55:99:2477,166,0
3L	7055664	.	G	C	2447.77	.	AC=2;AF=1.00;AN=2;DP=60;ExcessHet=3.0103;FS=0.000;MLEAC=2;MLEAF=1.00;MQ=42.28;QD=32.11;SOR=1.159	GT:AD:DP:GQ:PL	1/1:0,55:55:99:2476,166,0
3L	7055816	.	A	AG	3846.73	.	AC=2;AF=1.00;AN=2;DP=89;ExcessHet=3.0103;FS=0.000;MLEAC=2;MLEAF=1.00;MQ=42.80;QD=28.44;SOR=0.786	GT:AD:DP:GQ:PL	1/1:0,88:88:99:3884,265,0
3L	7055823	.	A	AT	4024.73	.	AC=2;AF=1.00;AN=2;DP=88;ExcessHet=3.0103;FS=0.000;MLEAC=2;MLEAF=1.00;MQ=42.67;QD=26.81;SOR=0.739	GT:AD:DP:GQ:PL	1/1:0,88:88:99:4062,274,0
3L	7055827	.	C	T	3841.77	.	AC=2;AF=1.00;AN=2;DP=85;ExcessHet=3.0103;FS=0.000;MLEAC=2;MLEAF=1.00;MQ=42.60;QD=32.65;SOR=0.765	GT:AD:DP:GQ:PL	1/1:0,85:85:99:3870,259,0
3L	7055834	.	A	T	3765.77	.	AC=2;AF=1.00;AN=2;DP=82;ExcessHet=3.0103;FS=0.000;MLEAC=2;MLEAF=1.00;MQ=42.52;QD=24.92;SOR=0.742	GT:AD:DP:GQ:PL	1/1:0,82:82:99:3794,256,0
3L	7055884	.	C	T	2067.77	.	AC=2;AF=1.00;AN=2;DP=72;ExcessHet=3.0103;FS=0.000;MLEAC=2;MLEAF=1.00;MQ=42.07;QD=28.72;SOR=0.693	GT:AD:DP:GQ:PL	1/1:0,72:72:99:2096,216,0
3L	7055895	.	A	C	2758.77	.	AC=2;AF=1.00;AN=2;DP=71;ExcessHet=3.0103;FS=0.000;MLEAC=2;MLEAF=1.00;MQ=41.90;QD=31.16;SOR=0.822	GT:AD:DP:GQ:PL	1/1:0,64:64:99:2787,192,0
3L	7055900	.	G	A	2758.77	.	AC=2;AF=1.00;AN=2;DP=71;ExcessHet=3.0103;FS=0.000;MLEAC=2;MLEAF=1.00;MQ=41.90;QD=26.13;SOR=0.822	GT:AD:DP:GQ:PL	1/1:0,64:64:99:2787,192,0
3L	7055923	.	C	CG	3337.73	.	AC=2;AF=1.00;AN=2;DP=75;ExcessHet=3.0103;FS=0.000;MLEAC=2;MLEAF=1.00;MQ=41.88;QD=32.95;SOR=0.804	GT:AD:DP:GQ:PL	1/1:0,74:74:99:3375,226,0
3L	7055927	.	A	G	3391.77	.	AC=2;AF=1.00;AN=2;DP=75;ExcessHet=3.0103;FS=0.000;MLEAC=2;MLEAF=1.00;MQ=41.89;QD=23.65;SOR=0.832	GT:AD:DP:GQ:PL	1/1:0,75:75:99:3420,229,0
3L	7055928	.	AG	A	3427.73	.	AC=2;AF=1.00;AN=2;DP=76;ExcessHet=3.0103;FS=0.000;MLEAC=2;MLEAF=1.00;MQ=41.89;QD=29.44;SOR=0.801	GT:AD:DP:GQ:PL	1/1:0,76:76:99:3465,232,0
3L	7055934	.	C	T	3436.77	.	AC=2;AF=1.00;AN=2;DP=76;ExcessHet=3.0103;FS=0.000;MLEAC=2;MLEAF=1.00;MQ=41.92;QD=28.73;SOR=0.801	GT:AD:DP:GQ:PL	1/1:0,76:76:99:3465,232,0
3L	7055938	.	A	T	3571.77	.	AC=2;AF=1.00;AN=2;DP=77;ExcessHet=3.0103;FS=0.000;MLEAC=2;MLEAF=1.00;MQ=41.95;QD=35.71;SOR=0.772	GT:AD:DP:GQ:PL	1/1:0,77:77:99:3600,241,0
3L	7055943	.	G	A	3601.77	.	AC=2;AF=1.00;AN=2;DP=78;ExcessHet=3.0103;FS=0.000;MLEAC=2;MLEAF=1.00;MQ=42.01;QD=25.43;SOR=0.693	GT:AD:DP:GQ:PL	1/1:0,78:78:99:3630,244,0
3L	7055952	.	C	G	3344.77	.	AC=2;AF=1.00;AN=2;DP=76;ExcessHet=3.0103;FS=0.000;MLEAC=2;MLEAF=1.00;MQ=42.15;QD=33.10;SOR=0.746	GT:AD:DP:GQ:PL	1/1:0,76:76:99:3373,229,0
3L	7055963	.	G	T	3185.77	.	AC=2;AF=1.00;AN=2;DP=69;ExcessHet=3.0103;FS=0.000;MLEAC=2;MLEAF=1.00;MQ=42.24;QD=31.19;SOR=0.844	GT:AD:DP:GQ:PL	1/1:0,69:69:99:3214,217,0
3L	7055967	.	A	G	3185.77	.	AC=2;AF=1.00;AN=2;DP=72;ExcessHet=3.0103;FS=0.000;MLEAC=2;MLEAF=1.00;MQ=42.32;QD=32.96;SOR=0.807	GT:AD:DP:GQ:PL	1/1:0,72:72:99:3214,217,0
3L	7055970	.	C	T	3140.77	.	AC=2;AF=1.00;AN=2;DP=69;ExcessHet=3.0103;FS=0.000;MLEAC=2;MLEAF=1.00;MQ=42.36;QD=30.82;SOR=0.844	GT:AD:DP:GQ:PL	1/1:0,69:69:99:3169,214,0
3L	7056070	.	C	CG	2359.73	.	AC=2;AF=1.00;AN=2;DP=55;ExcessHet=3.0103;FS=0.000;MLEAC=2;MLEAF=1.00;MQ=42.85;QD=30.11;SOR=1.358	GT:AD:DP:GQ:PL	1/1:0,52:52:99:2397,162,0
3L	7056072	.	T	A	2368.77	.	AC=2;AF=1.00;AN=2;DP=52;ExcessHet=3.0103;FS=0.000;MLEAC=2;MLEAF=1.00;MQ=42.57;QD=25.18;SOR=1.609	GT:AD:DP:GQ:PL	1/1:0,52:52:99:2397,162,0
3L	7056119	.	C	G	1282.77	.	AC=2;AF=1.00;AN=2;BaseQRankSum=1.806;ClippingRankSum=0.000;DP=49;ExcessHet=3.0103;FS=0.000;MLEAC=2;MLEAF=1.00;MQ=42.50;MQRankSum=0.740;QD=26.18;ReadPosRankSum=1.662;SOR=0.859	GT:AD:DP:GQ:PL	1/1:1,48:49:99:1311,137,0
3L	7056129	.	G	GGGA	2220.73	.	AC=2;AF=1.00;AN=2;DP=50;ExcessHet=3.0103;FS=0.000;MLEAC=2;MLEAF=1.00;MQ=42.57;QD=25.79;SOR=1.609	GT:AD:DP:GQ:PL	1/1:0,49:49:99:2258,153,0
3L	7056268	.	T	G	1883.77	.	AC=2;AF=1.00;AN=2;DP=43;ExcessHet=3.0103;FS=0.000;MLEAC=2;MLEAF=1.00;MQ=43.59;QD=32.17;SOR=0.892	GT:AD:DP:GQ:PL	1/1:0,42:42:99:1912,129,0
3L	7056274	.	G	A	2013.77	.	AC=2;AF=1.00;AN=2;DP=45;ExcessHet=3.0103;FS=0.000;MLEAC=2;MLEAF=1.00;MQ=43.61;QD=29.29;SOR=0.883	GT:AD:DP:GQ:PL	1/1:0,44:44:99:2042,138,0
3L	7056277	.	T	A	1977.77	.	AC=2;AF=1.00;AN=2;DP=45;ExcessHet=3.0103;FS=0.000;MLEAC=2;MLEAF=1.00;MQ=43.56;QD=29.63;SOR=0.990	GT:AD:DP:GQ:PL	1/1:0,44:44:99:2006,135,0
3L	7056470	.	C	G	1601.77	.	AC=2;AF=1.00;AN=2;DP=58;ExcessHet=3.0103;FS=0.000;MLEAC=2;MLEAF=1.00;MQ=43.11;QD=27.62;SOR=0.762	GT:AD:DP:GQ:PL	1/1:0,58:58:99:1630,174,0
3L	7056571	.	C	G	3008.77	.	AC=2;AF=1.00;AN=2;DP=64;ExcessHet=3.0103;FS=0.000;MLEAC=2;MLEAF=1.00;MQ=42.68;QD=25.66;SOR=0.756	GT:AD:DP:GQ:PL	1/1:0,64:64:99:3037,205,0
3L	7056572	.	C	CAGGCGAA	2999.73	.	AC=2;AF=1.00;AN=2;DP=63;ExcessHet=3.0103;FS=0.000;MLEAC=2;MLEAF=1.00;MQ=42.65;QD=35.54;SOR=0.724	GT:AD:DP:GQ:PL	1/1:0,63:63:99:3037,205,0
3L	7056575	.	CT	C	2797.73	.	AC=2;AF=1.00;AN=2;DP=61;ExcessHet=3.0103;FS=0.000;MLEAC=2;MLEAF=1.00;MQ=42.54;QD=30.80;SOR=0.865	GT:AD:DP:GQ:PL	1/1:0,61:61:99:2835,190,0
3L	7056577	.	CCAT	C	2797.73	.	AC=2;AF=1.00;AN=2;DP=60;ExcessHet=3.0103;FS=0.000;MLEAC=2;MLEAF=1.00;MQ=42.52;QD=28.18;SOR=0.831	GT:AD:DP:GQ:PL	1/1:0,60:60:99:2835,190,0
3L	7056582	.	C	G	2708.77	.	AC=2;AF=1.00;AN=2;DP=60;ExcessHet=3.0103;FS=0.000;MLEAC=2;MLEAF=1.00;MQ=42.52;QD=35.07;SOR=0.760	GT:AD:DP:GQ:PL	1/1:0,60:60:99:2737,184,0
3L	7056587	.	CG	C	2668.73	.	AC=2;AF=1.00;AN=2;DP=61;ExcessHet=3.0103;FS=0.000;MLEAC=2;MLEAF=1.00;MQ=42.51;QD=25.82;SOR=0.725	GT:AD:DP:GQ:PL	1/1:0,61:61:99:2706,184,0
3L	7056660	.	T	C	2444.77	.	AC=2;AF=1.00;AN=2;DP=54;ExcessHet=3.0103;FS=0.000;MLEAC=2;MLEAF=1.00;MQ=43.00;QD=29.68;SOR=1.022	GT:AD:DP:GQ:PL	1/1:0,54:54:99:2473,166,0
3L	7056666	.	T	G	2588.77	.	AC=2;AF=1.00;AN=2;DP=57;ExcessHet=3.0103;FS=0.000;MLEAC=2;MLEAF=1.00;MQ=42.98;QD=27.21;SOR=1.140	GT:AD:DP:GQ:PL	1/1:0,57:57:99:2617,178,0
3L	7056671	.	T	G	2622.77	.	AC=2;AF=1.00;AN=2;DP=59;ExcessHet=3.0103;FS=0.000;MLEAC=2;MLEAF=1.00;MQ=43.01;QD=27.54;SOR=1.123	GT:AD:DP:GQ:PL	1/1:0,59:59:99:2651,181,0
3L	7056795	.	CACCTT	C	862.73	.	AC=2;AF=1.00;AN=2;DP=21;ExcessHet=3.0103;FS=0.000;MLEAC=2;MLEAF=1.00;MQ=42.39;QD=33.49;SOR=4.615	GT:AD:DP:GQ:PL	1/1:0,20:20:60:900,60,0
3L	7056810	.	C	T	1141.77	.	AC=2;AF=1.00;AN=2;DP=23;ExcessHet=3.0103;FS=0.000;MLEAC=2;MLEAF=1.00;MQ=42.18;QD=34.63;SOR=4.003	GT:AD:DP:GQ:PL	1/1:0,23:23:78:1170,78,0
3L	7056817	.	G	C	1051.77	.	AC=2;AF=1.00;AN=2;DP=23;ExcessHet=3.0103;FS=0.000;MLEAC=2;MLEAF=1.00;MQ=42.18;QD=30.89;SOR=4.003	GT:AD:DP:GQ:PL	1/1:0,23:23:72:1080,72,0
3L	7056822	.	C	CCCCT	1313.73	.	AC=2;AF=1.00;AN=2;DP=23;ExcessHet=3.0103;FS=0.000;MLEAC=2;MLEAF=1.00;MQ=42.18;QD=29.01;SOR=3.352	GT:AD:DP:GQ:PL	1/1:0,23:23:93:1351,93,0
3L	7056829	.	C	A	1142.77	.	AC=2;AF=1.00;AN=2;DP=25;ExcessHet=3.0103;FS=0.000;MLEAC=2;MLEAF=1.00;MQ=42.15;QD=31.63;SOR=2.584	GT:AD:DP:GQ:PL	1/1:0,25:25:81:1171,81,0
3L	7057007	.	GA	G	2266.73	.	AC=2;AF=1.00;AN=2;DP=53;ExcessHet=3.0103;FS=0.000;MLEAC=2;MLEAF=1.00;MQ=41.85;QD=30.63;SOR=1.436	GT:AD:DP:GQ:PL	1/1:0,51:51:99:2304,157,0
3L	7057017	.	A	C	2410.77	.	AC=2;AF=1.00;AN=2;DP=54;ExcessHet=3.0103;FS=0.000;MLEAC=2;MLEAF=1.00;MQ=41.74;QD=27.18;SOR=1.567	GT:AD:DP:GQ:PL	1/1:0,54:54:99:2439,166,0
3L	7057022	.	T	G	2475.77	.	AC=2;AF=1.00;AN=2;DP=54;ExcessHet=3.0103;FS=0.000;MLEAC=2;MLEAF=1.00;MQ=41.66;QD=32.71;SOR=1.567	GT:AD:DP:GQ:PL	1/1:0,54:54:99:2504,169,0
3L	7057028	.	C	T	2356.77	.	AC=2;AF=1.00;AN=2;DP=51;ExcessHet=3.0103;FS=0.000;MLEAC=2;MLEAF=1.00;MQ=41.57;QD=28.92;SOR=1.436	GT:AD:DP:GQ:PL	1/1:0,51:51:99:2385,160,0
3L	7057052	.	G	A	2368.77	.	AC=2;AF=1.00;AN=2;DP=53;ExcessHet=3.0103;FS=0.000;MLEAC=2;MLEAF=1.00;MQ=41.43;QD=31.00;SOR=1.654	GT:AD:DP:GQ:PL	1/1:0,53:53:99:2397,163,0
3L	7057061	.	T	A	2341.77	.	AC=2;AF=1.00;AN=2;DP=53;ExcessHet=3.0103;FS=0.000;MLEAC=2;MLEAF=1.00;MQ=41.52;QD=27.62;SOR=1.938	GT:AD:DP:GQ:PL	1/1:0,53:53:99:2370,163,0
3L	7057088	.	G	A	2135.77	.	AC=2;AF=1.00;AN=2;DP=50;ExcessHet=3.0103;FS=0.000;MLEAC=2;MLEAF=1.00;MQ=41.36;QD=30.50;SOR=1.656	GT:AD:DP:GQ:PL	1/1:0,50:50:99:2164,150,0
3L	7057111	.	C	T	2744.77	.	AC=2;AF=1.00;AN=2;DP=59;ExcessHet=3.0103;FS=0.000;MLEAC=2;MLEAF=1.00;MQ=41.25;QD=25.62;SOR=1.649	GT:AD:DP:GQ:PL	1/1:0,59:59:99:2773,187,0
3L	7057112	.	A	G	2744.77	.	AC=2;AF=1.00;AN=2;DP=59;ExcessHet=3.0103;FS=0.000;MLEAC=2;MLEAF=1.00;MQ=41.21;QD=32.53;SOR=1.649	GT:AD:DP:GQ:PL	1/1:0,59:59:99:2773,187,0
3L	7057120	.	A	AATATTTATT	3067.73	.	AC=2;AF=1.00;AN=2;DP=61;ExcessHet=3.0103;FS=0.000;MLEAC=2;MLEAF=1.00;MQ=41.14;QD=30.91;SOR=1.609	GT:AD:DP:GQ:PL	1/1:0,61:61:99:3105,208,0
3L	7057125	.	T	C	3121.77	.	AC=2;AF=1.00;AN=2;DP=69;ExcessHet=3.0103;FS=0.000;MLEAC=2;MLEAF=1.00;MQ=41.34;QD=29.25;SOR=1.385	GT:AD:DP:GQ:PL	1/1:0,69:69:99:3150,211,0
3L	7057130	.	TAA	T	3067.73	.	AC=2;AF=1.00;AN=2;DP=69;ExcessHet=3.0103;FS=0.000;MLEAC=2;MLEAF=1.00;MQ=41.37;QD=31.06;SOR=1.296	GT:AD:DP:GQ:PL	1/1:0,69:69:99:3105,208,0
3L	7057136	.	A	T	3211.77	.	AC=2;AF=1.00;AN=2;DP=67;ExcessHet=3.0103;FS=0.000;MLEAC=2;MLEAF=1.00;MQ=41.39;QD=27.59;SOR=1.230	GT:AD:DP:GQ:PL	1/1:0,67:67:99:3240,217,0
3L	7057142	.	G	A	3076.77	.	AC=2;AF=1.00;AN=2;DP=68;ExcessHet=3.0103;FS=0.000;MLEAC=2;MLEAF=1.00;MQ=41.48;QD=29.41;SOR=1.263	GT:AD:DP:GQ:PL	1/1:0,68:68:99:3105,208,0
3L	7057158	.	C	T	3166.77	.	AC=2;AF=1.00;AN=2;DP=70;ExcessHet=3.0103;FS=0.000;MLEAC=2;MLEAF=1.00;MQ=41.63;QD=29.11;SOR=1.085	GT:AD:DP:GQ:PL	1/1:0,70:70:99:3195,214,0
3L	7057160	.	A	G	3166.77	.	AC=2;AF=1.00;AN=2;DP=71;ExcessHet=3.0103;FS=0.000;MLEAC=2;MLEAF=1.00;MQ=41.66;QD=28.57;SOR=1.117	GT:AD:DP:GQ:PL	1/1:0,71:71:99:3195,214,0
3L	7057165	.	A	G	3211.77	.	AC=2;AF=1.00;AN=2;DP=70;ExcessHet=3.0103;FS=0.000;MLEAC=2;MLEAF=1.00;MQ=41.78;QD=32.49;SOR=1.244	GT:AD:DP:GQ:PL	1/1:0,70:70:99:3240,217,0
3L	7057187	.	A	T	3157.77	.	AC=2;AF=1.00;AN=2;DP=70;ExcessHet=3.0103;FS=0.000;MLEAC=2;MLEAF=1.00;MQ=42.11;QD=35.62;SOR=1.011	GT:AD:DP:GQ:PL	1/1:0,70:70:99:3186,214,0
3L	7057192	.	T	C	3146.77	.	AC=2;AF=1.00;AN=2;DP=71;ExcessHet=3.0103;FS=0.000;MLEAC=2;MLEAF=1.00;MQ=42.13;QD=31.00;SOR=0.971	GT:AD:DP:GQ:PL	1/1:0,71:71:99:3175,214,0
3L	7057218	.	A	AT	1714.73	.	AC=2;AF=1.00;AN=2;DP=77;ExcessHet=3.0103;FS=0.000;MLEAC=2;MLEAF=1.00;MQ=42.54;QD=22.86;SOR=0.774	GT:AD:DP:GQ:PL	1/1:0,75:75:99:1752,224,0
3L	7058136	.	C	T	1572.77	.	AC=2;AF=1.00;AN=2;DP=59;ExcessHet=3.0103;FS=0.000;MLEAC=2;MLEAF=1.00;MQ=43.93;QD=27.12;SOR=0.762	GT:AD:DP:GQ:PL	1/1:0,58:58:99:1601,173,0
3L	7058249	.	C	T	1335.77	.	AC=2;AF=1.00;AN=2;BaseQRankSum=1.701;ClippingRankSum=0.000;DP=55;ExcessHet=3.0103;FS=7.756;MLEAC=2;MLEAF=1.00;MQ=43.57;MQRankSum=-0.740;QD=25.20;ReadPosRankSum=-1.317;SOR=0.889	GT:AD:DP:GQ:PL	1/1:2,51:53:99:1364,106,0
3L	7058278	.	C	A	1657.77	.	AC=2;AF=1.00;AN=2;DP=61;ExcessHet=3.0103;FS=0.000;MLEAC=2;MLEAF=1.00;MQ=43.30;QD=28.10;SOR=1.316	GT:AD:DP:GQ:PL	1/1:0,59:59:99:1686,177,0
3L	7058401	.	A	G	2982.77	.	AC=2;AF=1.00;AN=2;DP=65;ExcessHet=3.0103;FS=0.000;MLEAC=2;MLEAF=1.00;MQ=41.57;QD=34.20;SOR=0.787	GT:AD:DP:GQ:PL	1/1:0,65:65:99:3011,202,0
3L	7058402	.	G	C	3027.77	.	AC=2;AF=1.00;AN=2;DP=65;ExcessHet=3.0103;FS=0.000;MLEAC=2;MLEAF=1.00;MQ=41.57;QD=28.53;SOR=0.787	GT:AD:DP:GQ:PL	1/1:0,65:65:99:3056,205,0
3L	7058404	.	C	T	3162.77	.	AC=2;AF=1.00;AN=2;DP=67;ExcessHet=3.0103;FS=0.000;MLEAC=2;MLEAF=1.00;MQ=41.54;QD=31.87;SOR=0.849	GT:AD:DP:GQ:PL	1/1:0,67:67:99:3191,214,0
3L	7058408	.	C	A	3166.77	.	AC=2;AF=1.00;AN=2;DP=70;ExcessHet=3.0103;FS=0.000;MLEAC=2;MLEAF=1.00;MQ=41.53;QD=31.36;SOR=1.011	GT:AD:DP:GQ:PL	1/1:0,70:70:99:3195,214,0
3L	7058425	.	G	A	3211.77	.	AC=2;AF=1.00;AN=2;DP=70;ExcessHet=3.0103;FS=0.000;MLEAC=2;MLEAF=1.00;MQ=41.33;QD=30.70;SOR=1.244	GT:AD:DP:GQ:PL	1/1:0,70:70:99:3240,217,0
3L	7058432	.	G	C	3211.77	.	AC=2;AF=1.00;AN=2;DP=71;ExcessHet=3.0103;FS=0.000;MLEAC=2;MLEAF=1.00;MQ=41.23;QD=27.93;SOR=1.195	GT:AD:DP:GQ:PL	1/1:0,71:71:99:3240,217,0
3L	7058435	.	A	C	3211.77	.	AC=2;AF=1.00;AN=2;DP=70;ExcessHet=3.0103;FS=0.000;MLEAC=2;MLEAF=1.00;MQ=41.19;QD=27.98;SOR=1.163	GT:AD:DP:GQ:PL	1/1:0,70:70:99:3240,217,0
3L	7058438	.	A	T	3121.77	.	AC=2;AF=1.00;AN=2;DP=70;ExcessHet=3.0103;FS=0.000;MLEAC=2;MLEAF=1.00;MQ=41.08;QD=34.95;SOR=1.085	GT:AD:DP:GQ:PL	1/1:0,70:70:99:3150,211,0
3L	7058442	.	GA	G	3115.73	.	AC=2;AF=1.00;AN=2;DP=71;ExcessHet=3.0103;FS=0.000;MLEAC=2;MLEAF=1.00;MQ=41.09;QD=32.48;SOR=1.117	GT:AD:DP:GQ:PL	1/1:0,71:71:99:3153,214,0
3L	7058480	.	T	A	2815.77	.	AC=2;AF=1.00;AN=2;DP=65;ExcessHet=3.0103;FS=0.000;MLEAC=2;MLEAF=1.00;MQ=40.86;QD=28.22;SOR=1.078	GT:AD:DP:GQ:PL	1/1:0,65:65:99:2844,196,0
3L	7058495	.	A	C	3128.77	.	AC=2;AF=1.00;AN=2;DP=66;ExcessHet=3.0103;FS=0.000;MLEAC=2;MLEAF=1.00;MQ=40.98;QD=30.07;SOR=1.033	GT:AD:DP:GQ:PL	1/1:0,66:66:99:3157,214,0
3L	7058511	.	T	A	2806.77	.	AC=2;AF=1.00;AN=2;DP=62;ExcessHet=3.0103;FS=0.000;MLEAC=2;MLEAF=1.00;MQ=40.75;QD=27.29;SOR=1.234	GT:AD:DP:GQ:PL	1/1:0,62:62:99:2835,190,0
3L	7058530	.	G	A	3076.77	.	AC=2;AF=1.00;AN=2;DP=66;ExcessHet=3.0103;FS=0.000;MLEAC=2;MLEAF=1.00;MQ=40.82;QD=28.22;SOR=0.886	GT:AD:DP:GQ:PL	1/1:0,66:66:99:3105,208,0
3L	7058539	.	A	G	3293.77	.	AC=2;AF=1.00;AN=2;DP=73;ExcessHet=3.0103;FS=0.000;MLEAC=2;MLEAF=1.00;MQ=40.96;QD=27.86;SOR=0.898	GT:AD:DP:GQ:PL	1/1:0,73:73:99:3322,223,0
3L	7058540	.	A	G	3323.77	.	AC=2;AF=1.00;AN=2;DP=71;ExcessHet=3.0103;FS=0.000;MLEAC=2;MLEAF=1.00;MQ=40.95;QD=34.46;SOR=0.840	GT:AD:DP:GQ:PL	1/1:0,71:71:99:3352,226,0
3L	7058542	.	G	A	3233.77	.	AC=2;AF=1.00;AN=2;DP=73;ExcessHet=3.0103;FS=0.000;MLEAC=2;MLEAF=1.00;MQ=40.95;QD=30.77;SOR=0.836	GT:AD:DP:GQ:PL	1/1:0,73:73:99:3262,220,0
3L	7058585	.	T	G	3001.77	.	AC=2;AF=1.00;AN=2;DP=70;ExcessHet=3.0103;FS=0.000;MLEAC=2;MLEAF=1.00;MQ=40.95;QD=28.92;SOR=0.750	GT:AD:DP:GQ:PL	1/1:0,70:70:99:3030,214,0
3L	7058603	.	G	GT	3209.73	.	AC=2;AF=1.00;AN=2;DP=69;ExcessHet=3.0103;FS=0.000;MLEAC=2;MLEAF=1.00;MQ=40.49;QD=34.98;SOR=0.910	GT:AD:DP:GQ:PL	1/1:0,69:69:99:3247,223,0
3L	7058620	.	GA	G	3292.73	.	AC=2;AF=1.00;AN=2;DP=69;ExcessHet=3.0103;FS=0.000;MLEAC=2;MLEAF=1.00;MQ=40.20;QD=26.94;SOR=0.910	GT:AD:DP:GQ:PL	1/1:0,69:69:99:3330,223,0
3L	7058644	.	A	G	2941.77	.	AC=2;AF=1.00;AN=2;DP=64;ExcessHet=3.0103;FS=0.000;MLEAC=2;MLEAF=1.00;MQ=39.38;QD=33.38;SOR=0.822	GT:AD:DP:GQ:PL	1/1:0,64:64:99:2970,199,0
3L	7058648	.	C	A	2941.77	.	AC=2;AF=1.00;AN=2;DP=64;ExcessHet=3.0103;FS=0.000;MLEAC=2;MLEAF=1.00;MQ=39.35;QD=28.52;SOR=0.892	GT:AD:DP:GQ:PL	1/1:0,64:64:99:2970,199,0
3L	7058661	.	G	A	2851.77	.	AC=2;AF=1.00;AN=2;DP=64;ExcessHet=3.0103;FS=0.000;MLEAC=2;MLEAF=1.00;MQ=39.30;QD=31.10;SOR=0.966	GT:AD:DP:GQ:PL	1/1:0,64:64:99:2880,193,0
3L	7058666	.	A	T	2896.77	.	AC=2;AF=1.00;AN=2;DP=63;ExcessHet=3.0103;FS=0.000;MLEAC=2;MLEAF=1.00;MQ=39.35;QD=29.64;SOR=0.933	GT:AD:DP:GQ:PL	1/1:0,63:63:99:2925,196,0
3L	7058674	3L_7058674_SNP	T	C	2716.77	.	AC=2;AF=1.00;AN=2;DB;DP=60;ExcessHet=3.0103;FS=0.000;MLEAC=2;MLEAF=1.00;MQ=39.26;QD=31.91;SOR=0.831	GT:AD:DP:GQ:PL	1/1:0,60:60:99:2745,184,0
3L	7058676	.	C	A	2716.77	.	AC=2;AF=1.00;AN=2;DP=59;ExcessHet=3.0103;FS=0.000;MLEAC=2;MLEAF=1.00;MQ=39.18;QD=24.71;SOR=0.796	GT:AD:DP:GQ:PL	1/1:0,59:59:99:2745,184,0
3L	7058683	.	ATAT	A	2707.73	.	AC=2;AF=1.00;AN=2;DP=58;ExcessHet=3.0103;FS=0.000;MLEAC=2;MLEAF=1.00;MQ=39.24;QD=28.24;SOR=0.914	GT:AD:DP:GQ:PL	1/1:0,58:58:99:2745,184,0
3L	7058692	.	AGATGT	A	2482.73	.	AC=2;AF=1.00;AN=2;DP=55;ExcessHet=3.0103;FS=0.000;MLEAC=2;MLEAF=1.00;MQ=38.87;QD=31.22;SOR=0.884	GT:AD:DP:GQ:PL	1/1:0,55:55:99:2520,169,0
3L	7058702	.	TAAATTTAAATAAGAAAAATTC	T	2437.73	.	AC=2;AF=1.00;AN=2;DP=54;ExcessHet=3.0103;FS=0.000;MLEAC=2;MLEAF=1.00;MQ=38.89;QD=29.02;SOR=0.931	GT:AD:DP:GQ:PL	1/1:0,54:54:99:2475,166,0
3L	7058742	.	C	T	2716.77	.	AC=2;AF=1.00;AN=2;DP=59;ExcessHet=3.0103;FS=0.000;MLEAC=2;MLEAF=1.00;MQ=39.76;QD=27.37;SOR=1.217	GT:AD:DP:GQ:PL	1/1:0,59:59:99:2745,184,0
3L	7058746	.	C	T	2671.77	.	AC=2;AF=1.00;AN=2;DP=60;ExcessHet=3.0103;FS=0.000;MLEAC=2;MLEAF=1.00;MQ=39.78;QD=28.15;SOR=1.160	GT:AD:DP:GQ:PL	1/1:0,60:60:99:2700,181,0
3L	7058755	.	G	A	2761.77	.	AC=2;AF=1.00;AN=2;DP=59;ExcessHet=3.0103;FS=0.000;MLEAC=2;MLEAF=1.00;MQ=40.24;QD=30.59;SOR=1.123	GT:AD:DP:GQ:PL	1/1:0,59:59:99:2790,187,0
3L	7058766	.	T	C	2965.77	.	AC=2;AF=1.00;AN=2;DP=67;ExcessHet=3.0103;FS=0.000;MLEAC=2;MLEAF=1.00;MQ=40.82;QD=27.01;SOR=1.196	GT:AD:DP:GQ:PL	1/1:0,66:66:99:2994,202,0
3L	7058769	.	A	T	2920.77	.	AC=2;AF=1.00;AN=2;DP=67;ExcessHet=3.0103;FS=0.000;MLEAC=2;MLEAF=1.00;MQ=40.82;QD=27.65;SOR=1.196	GT:AD:DP:GQ:PL	1/1:0,66:66:99:2949,199,0
3L	7058797	.	A	C	2802.77	.	AC=2;AF=1.00;AN=2;DP=64;ExcessHet=3.0103;FS=0.000;MLEAC=2;MLEAF=1.00;MQ=42.24;QD=35.20;SOR=1.270	GT:AD:DP:GQ:PL	1/1:0,63:63:99:2831,190,0
3L	7058798	.	C	T	2802.77	.	AC=2;AF=1.00;AN=2;DP=64;ExcessHet=3.0103;FS=0.000;MLEAC=2;MLEAF=1.00;MQ=42.24;QD=33.85;SOR=1.270	GT:AD:DP:GQ:PL	1/1:0,63:63:99:2831,190,0
3L	7059292	.	G	A	1919.77	.	AC=2;AF=1.00;AN=2;DP=68;ExcessHet=3.0103;FS=0.000;MLEAC=2;MLEAF=1.00;MQ=44.00;QD=28.23;SOR=0.693	GT:AD:DP:GQ:PL	1/1:0,68:68:99:1948,203,0
3L	7059416	.	T	A	1625.77	.	AC=2;AF=1.00;AN=2;DP=61;ExcessHet=3.0103;FS=0.000;MLEAC=2;MLEAF=1.00;MQ=43.88;QD=26.65;SOR=0.725	GT:AD:DP:GQ:PL	1/1:0,61:61:99:1654,181,0
3L	7059440	.	A	G	1540.77	.	AC=2;AF=1.00;AN=2;DP=56;ExcessHet=3.0103;FS=0.000;MLEAC=2;MLEAF=1.00;MQ=43.87;QD=27.51;SOR=0.765	GT:AD:DP:GQ:PL	1/1:0,56:56:99:1569,168,0
3L	7059481	.	A	G	1566.77	.	AC=2;AF=1.00;AN=2;DP=58;ExcessHet=3.0103;FS=0.000;MLEAC=2;MLEAF=1.00;MQ=43.75;QD=27.01;SOR=1.382	GT:AD:DP:GQ:PL	1/1:0,58:58:99:1595,174,0
3L	7059712	.	G	A	1688.77	.	AC=2;AF=1.00;AN=2;DP=61;ExcessHet=3.0103;FS=0.000;MLEAC=2;MLEAF=1.00;MQ=43.97;QD=27.68;SOR=0.865	GT:AD:DP:GQ:PL	1/1:0,61:61:99:1717,183,0
3L	7059893	.	GT	G	699.73	.	AC=2;AF=1.00;AN=2;BaseQRankSum=-0.827;ClippingRankSum=0.000;DP=51;ExcessHet=3.0103;FS=0.000;MLEAC=2;MLEAF=1.00;MQ=44.00;MQRankSum=0.000;QD=15.90;ReadPosRankSum=-0.559;SOR=0.473	GT:AD:DP:GQ:PL	1/1:2,42:44:86:737,86,0
3L	7059951	.	A	T	1707.77	.	AC=2;AF=1.00;AN=2;DP=63;ExcessHet=3.0103;FS=0.000;MLEAC=2;MLEAF=1.00;MQ=43.58;QD=27.11;SOR=0.859	GT:AD:DP:GQ:PL	1/1:0,63:63:99:1736,189,0
3L	7060031	.	G	T	2166.77	.	AC=2;AF=1.00;AN=2;DP=79;ExcessHet=3.0103;FS=0.000;MLEAC=2;MLEAF=1.00;MQ=44.00;QD=27.43;SOR=1.068	GT:AD:DP:GQ:PL	1/1:0,79:79:99:2195,236,0
3L	7060283	.	A	T	1992.77	.	AC=2;AF=1.00;AN=2;DP=71;ExcessHet=3.0103;FS=0.000;MLEAC=2;MLEAF=1.00;MQ=44.00;QD=28.07;SOR=0.779	GT:AD:DP:GQ:PL	1/1:0,71:71:99:2021,213,0
3L	7060302	.	G	T	1832.77	.	AC=2;AF=1.00;AN=2;DP=66;ExcessHet=3.0103;FS=0.000;MLEAC=2;MLEAF=1.00;MQ=44.00;QD=27.77;SOR=0.886	GT:AD:DP:GQ:PL	1/1:0,66:66:99:1861,197,0
3L	7060389	.	G	C	2328.77	.	AC=2;AF=1.00;AN=2;DP=52;ExcessHet=3.0103;FS=0.000;MLEAC=2;MLEAF=1.00;MQ=43.96;QD=31.02;SOR=0.693	GT:AD:DP:GQ:PL	1/1:0,52:52:99:2357,160,0
3L	7060392	.	C	T	2328.77	.	AC=2;AF=1.00;AN=2;DP=52;ExcessHet=3.0103;FS=0.000;MLEAC=2;MLEAF=1.00;MQ=43.96;QD=34.24;SOR=0.770	GT:AD:DP:GQ:PL	1/1:0,52:52:99:2357,160,0
3L	7060455	.	C	G	1374.77	.	AC=2;AF=1.00;AN=2;DP=50;ExcessHet=3.0103;FS=0.000;MLEAC=2;MLEAF=1.00;MQ=43.96;QD=27.50;SOR=0.952	GT:AD:DP:GQ:PL	1/1:0,50:50:99:1403,150,0
3L	7060623	.	A	G	1421.77	.	AC=2;AF=1.00;AN=2;DP=52;ExcessHet=3.0103;FS=0.000;MLEAC=2;MLEAF=1.00;MQ=43.86;QD=27.88;SOR=0.900	GT:AD:DP:GQ:PL	1/1:0,51:51:99:1450,153,0
3L	7060748	.	A	G	1414.77	.	AC=2;AF=1.00;AN=2;DP=55;ExcessHet=3.0103;FS=0.000;MLEAC=2;MLEAF=1.00;MQ=43.96;QD=25.72;SOR=0.729	GT:AD:DP:GQ:PL	1/1:0,55:55:99:1443,163,0
3L	7060836	.	C	A	1138.77	.	AC=2;AF=1.00;AN=2;DP=43;ExcessHet=3.0103;FS=0.000;MLEAC=2;MLEAF=1.00;MQ=43.57;QD=27.11;SOR=2.531	GT:AD:DP:GQ:PL	1/1:0,42:42:99:1167,125,0
3L	7061066	.	G	A	2151.77	.	AC=2;AF=1.00;AN=2;DP=77;ExcessHet=3.0103;FS=0.000;MLEAC=2;MLEAF=1.00;MQ=43.97;QD=27.95;SOR=0.772	GT:AD:DP:GQ:PL	1/1:0,77:77:99:2180,230,0
3L	7061333	.	A	T	1970.77	.	AC=2;AF=1.00;AN=2;DP=70;ExcessHet=3.0103;FS=0.000;MLEAC=2;MLEAF=1.00;MQ=43.89;QD=28.15;SOR=1.418	GT:AD:DP:GQ:PL	1/1:0,70:70:99:1999,210,0
3L	7061425	.	AAGGACAT	A	2411.73	.	AC=2;AF=1.00;AN=2;DP=53;ExcessHet=3.0103;FS=0.000;MLEAC=2;MLEAF=1.00;MQ=43.43;QD=27.98;SOR=1.077	GT:AD:DP:GQ:PL	1/1:0,53:53:99:2449,166,0
3L	7061434	.	GTTCTATATATAACTA	G	2410.73	.	AC=2;AF=1.00;AN=2;DP=53;ExcessHet=3.0103;FS=0.000;MLEAC=2;MLEAF=1.00;MQ=43.43;QD=29.43;SOR=1.077	GT:AD:DP:GQ:PL	1/1:0,53:53:99:2448,166,0
3L	7061464	.	T	A	2275.77	.	AC=2;AF=1.00;AN=2;DP=50;ExcessHet=3.0103;FS=0.000;MLEAC=2;MLEAF=1.00;MQ=43.39;QD=30.63;SOR=1.051	GT:AD:DP:GQ:PL	1/1:0,50:50:99:2304,160,0
3L	7061539	.	T	G	2285.77	.	AC=2;AF=1.00;AN=2;DP=52;ExcessHet=3.0103;FS=0.000;MLEAC=2;MLEAF=1.00;MQ=43.66;QD=29.62;SOR=0.853	GT:AD:DP:GQ:PL	1/1:0,52:52:99:2314,156,0
3L	7061542	.	T	C	2324.77	.	AC=2;AF=1.00;AN=2;DP=53;ExcessHet=3.0103;FS=0.000;MLEAC=2;MLEAF=1.00;MQ=43.67;QD=32.68;SOR=0.892	GT:AD:DP:GQ:PL	1/1:0,53:53:99:2353,159,0
3L	7061602	.	C	T	1735.77	.	AC=2;AF=1.00;AN=2;DP=63;ExcessHet=3.0103;FS=0.000;MLEAC=2;MLEAF=1.00;MQ=43.84;QD=27.55;SOR=0.933	GT:AD:DP:GQ:PL	1/1:0,63:63:99:1764,189,0
3L	7061830	.	G	A	1746.77	.	AC=2;AF=1.00;AN=2;DP=63;ExcessHet=3.0103;FS=0.000;MLEAC=2;MLEAF=1.00;MQ=43.58;QD=27.73;SOR=1.010	GT:AD:DP:GQ:PL	1/1:0,63:63:99:1775,189,0
3L	7062066	.	A	C	1734.77	.	AC=2;AF=1.00;AN=2;DP=65;ExcessHet=3.0103;FS=0.000;MLEAC=2;MLEAF=1.00;MQ=42.54;QD=26.69;SOR=1.162	GT:AD:DP:GQ:PL	1/1:0,65:65:99:1763,194,0
3L	7062110	.	C	A	2883.77	.	AC=2;AF=1.00;AN=2;DP=65;ExcessHet=3.0103;FS=0.000;MLEAC=2;MLEAF=1.00;MQ=42.67;QD=30.21;SOR=1.646	GT:AD:DP:GQ:PL	1/1:0,65:65:99:2912,199,0
3L	7062117	.	A	G	3015.77	.	AC=2;AF=1.00;AN=2;DP=69;ExcessHet=3.0103;FS=0.000;MLEAC=2;MLEAF=1.00;MQ=42.24;QD=28.83;SOR=1.478	GT:AD:DP:GQ:PL	1/1:0,69:69:99:3044,211,0
3L	7062202	.	A	T	2381.77	.	AC=2;AF=1.00;AN=2;DP=54;ExcessHet=3.0103;FS=0.000;MLEAC=2;MLEAF=1.00;MQ=38.94;QD=25.10;SOR=1.118	GT:AD:DP:GQ:PL	1/1:0,54:54:99:2410,163,0
3L	7062203	.	G	A	2381.77	.	AC=2;AF=1.00;AN=2;DP=53;ExcessHet=3.0103;FS=0.000;MLEAC=2;MLEAF=1.00;MQ=38.83;QD=27.04;SOR=1.077	GT:AD:DP:GQ:PL	1/1:0,53:53:99:2410,163,0
3L	7062213	.	GAAAT	G	2109.73	.	AC=2;AF=1.00;AN=2;DP=49;ExcessHet=3.0103;FS=0.000;MLEAC=2;MLEAF=1.00;MQ=38.43;QD=29.79;SOR=1.067	GT:AD:DP:GQ:PL	1/1:0,48:48:99:2147,144,0
3L	7062220	.	T	TAAAC	2109.73	.	AC=2;AF=1.00;AN=2;DP=47;ExcessHet=3.0103;FS=0.000;MLEAC=2;MLEAF=1.00;MQ=38.35;QD=28.98;SOR=1.022	GT:AD:DP:GQ:PL	1/1:0,47:47:99:2147,144,0
3L	7062224	.	T	G	2041.77	.	AC=2;AF=1.00;AN=2;DP=46;ExcessHet=3.0103;FS=0.000;MLEAC=2;MLEAF=1.00;MQ=38.22;QD=31.17;SOR=0.976	GT:AD:DP:GQ:PL	1/1:0,46:46:99:2070,138,0
3L	7062229	.	T	G	2041.77	.	AC=2;AF=1.00;AN=2;DP=46;ExcessHet=3.0103;FS=0.000;MLEAC=2;MLEAF=1.00;MQ=37.96;QD=24.49;SOR=1.085	GT:AD:DP:GQ:PL	1/1:0,46:46:99:2070,138,0
3L	7062235	.	C	T	2041.77	.	AC=2;AF=1.00;AN=2;DP=45;ExcessHet=3.0103;FS=0.000;MLEAC=2;MLEAF=1.00;MQ=37.63;QD=29.30;SOR=1.038	GT:AD:DP:GQ:PL	1/1:0,45:45:99:2070,138,0
3L	7062236	.	A	G	2086.77	.	AC=2;AF=1.00;AN=2;DP=45;ExcessHet=3.0103;FS=0.000;MLEAC=2;MLEAF=1.00;MQ=37.63;QD=34.89;SOR=1.038	GT:AD:DP:GQ:PL	1/1:0,45:45:99:2115,141,0
3L	7062240	.	C	G	2041.77	.	AC=2;AF=1.00;AN=2;DP=44;ExcessHet=3.0103;FS=0.000;MLEAC=2;MLEAF=1.00;MQ=36.83;QD=29.73;SOR=0.883	GT:AD:DP:GQ:PL	1/1:0,44:44:99:2070,138,0
3L	7062244	.	G	T	1951.77	.	AC=2;AF=1.00;AN=2;DP=42;ExcessHet=3.0103;FS=0.000;MLEAC=2;MLEAF=1.00;MQ=36.45;QD=27.26;SOR=0.788	GT:AD:DP:GQ:PL	1/1:0,42:42:99:1980,132,0
3L	7062247	.	T	A	1861.77	.	AC=2;AF=1.00;AN=2;DP=41;ExcessHet=3.0103;FS=0.000;MLEAC=2;MLEAF=1.00;MQ=36.25;QD=29.84;SOR=0.843	GT:AD:DP:GQ:PL	1/1:0,41:41:99:1890,126,0
3L	7062249	.	T	A	1906.77	.	AC=2;AF=1.00;AN=2;DP=42;ExcessHet=3.0103;FS=0.000;MLEAC=2;MLEAF=1.00;MQ=36.24;QD=29.69;SOR=0.892	GT:AD:DP:GQ:PL	1/1:0,42:42:99:1935,129,0
3L	7062251	.	T	A	1906.77	.	AC=2;AF=1.00;AN=2;DP=42;ExcessHet=3.0103;FS=0.000;MLEAC=2;MLEAF=1.00;MQ=36.09;QD=29.20;SOR=0.892	GT:AD:DP:GQ:PL	1/1:0,42:42:99:1935,129,0
3L	7062252	.	T	G	1861.77	.	AC=2;AF=1.00;AN=2;DP=42;ExcessHet=3.0103;FS=0.000;MLEAC=2;MLEAF=1.00;MQ=36.09;QD=26.91;SOR=0.892	GT:AD:DP:GQ:PL	1/1:0,42:42:99:1890,126,0
3L	7062264	.	G	A	1800.77	.	AC=2;AF=1.00;AN=2;DP=42;ExcessHet=3.0103;FS=0.000;MLEAC=2;MLEAF=1.00;MQ=35.51;QD=33.65;SOR=0.788	GT:AD:DP:GQ:PL	1/1:0,42:42:99:1829,126,0
3L	7062268	.	T	TAAAAACTCCGATA	1988.73	.	AC=2;AF=1.00;AN=2;DP=37;ExcessHet=3.0103;FS=0.000;MLEAC=2;MLEAF=1.00;MQ=35.04;QD=33.37;SOR=0.746	GT:AD:DP:GQ:PL	1/1:0,37:37:99:2026,138,0
3L	7062271	.	A	AATGAAAGT	1807.73	.	AC=2;AF=1.00;AN=2;DP=36;ExcessHet=3.0103;FS=0.000;MLEAC=2;MLEAF=1.00;MQ=35.80;QD=30.21;SOR=1.209	GT:AD:DP:GQ:PL	1/1:0,36:36:99:1845,123,0
3L	7062279	.	C	T	1633.77	.	AC=2;AF=1.00;AN=2;DP=36;ExcessHet=3.0103;FS=0.000;MLEAC=2;MLEAF=1.00;MQ=35.16;QD=37.69;SOR=1.209	GT:AD:DP:GQ:PL	1/1:0,36:36:99:1662,114,0
3L	7062287	.	G	GTTATAAAATAATTTGAATTTTTCA	1927.73	.	AC=2;AF=1.00;AN=2;DP=36;ExcessHet=3.0103;FS=0.000;MLEAC=2;MLEAF=1.00;MQ=35.99;QD=33.45;SOR=1.244	GT:AD:DP:GQ:PL	1/1:0,34:34:99:1965,132,0
3L	7062294	.	A	T	1845.77	.	AC=2;AF=1.00;AN=2;DP=41;ExcessHet=3.0103;FS=0.000;MLEAC=2;MLEAF=1.00;MQ=38.68;QD=29.05;SOR=0.843	GT:AD:DP:GQ:PL	1/1:0,41:41:99:1874,126,0
3L	7062295	.	C	T	1845.77	.	AC=2;AF=1.00;AN=2;DP=41;ExcessHet=3.0103;FS=0.000;MLEAC=2;MLEAF=1.00;MQ=38.68;QD=31.55;SOR=0.843	GT:AD:DP:GQ:PL	1/1:0,41:41:99:1874,126,0
3L	7062303	.	C	T	1958.77	.	AC=2;AF=1.00;AN=2;DP=46;ExcessHet=3.0103;FS=0.000;MLEAC=2;MLEAF=1.00;MQ=39.29;QD=31.06;SOR=0.976	GT:AD:DP:GQ:PL	1/1:0,46:46:99:1987,138,0
3L	7062323	.	A	G	2442.77	.	AC=2;AF=1.00;AN=2;DP=56;ExcessHet=3.0103;FS=0.000;MLEAC=2;MLEAF=1.00;MQ=39.99;QD=26.08;SOR=1.101	GT:AD:DP:GQ:PL	1/1:0,56:56:99:2471,169,0
3L	7062324	.	G	T	2442.77	.	AC=2;AF=1.00;AN=2;DP=56;ExcessHet=3.0103;FS=0.000;MLEAC=2;MLEAF=1.00;MQ=39.99;QD=29.42;SOR=1.101	GT:AD:DP:GQ:PL	1/1:0,56:56:99:2471,169,0
3L	7062599	.	C	T	1191.77	.	AC=2;AF=1.00;AN=2;DP=44;ExcessHet=3.0103;FS=0.000;MLEAC=2;MLEAF=1.00;MQ=43.57;QD=27.09;SOR=0.883	GT:AD:DP:GQ:PL	1/1:0,44:44:99:1220,132,0
3L	7062662	.	A	T	1225.77	.	AC=2;AF=1.00;AN=2;DP=48;ExcessHet=3.0103;FS=0.000;MLEAC=2;MLEAF=1.00;MQ=43.88;QD=26.08;SOR=1.251	GT:AD:DP:GQ:PL	1/1:0,47:47:99:1254,140,0
3L	7062929	.	G	T	1708.77	.	AC=2;AF=1.00;AN=2;BaseQRankSum=1.667;ClippingRankSum=0.000;DP=65;ExcessHet=3.0103;FS=3.438;MLEAC=2;MLEAF=1.00;MQ=44.00;MQRankSum=0.000;QD=26.70;ReadPosRankSum=-0.626;SOR=0.583	GT:AD:DP:GQ:PL	1/1:1,63:64:99:1737,181,0
3L	7063435	.	T	C	3083.77	.	AC=2;AF=1.00;AN=2;DP=71;ExcessHet=3.0103;FS=0.000;MLEAC=2;MLEAF=1.00;MQ=43.72;QD=30.90;SOR=1.276	GT:AD:DP:GQ:PL	1/1:0,71:71:99:3112,217,0
3L	7063457	.	A	T	3298.77	.	AC=2;AF=1.00;AN=2;DP=79;ExcessHet=3.0103;FS=0.000;MLEAC=2;MLEAF=1.00;MQ=43.68;QD=30.24;SOR=1.068	GT:AD:DP:GQ:PL	1/1:0,79:79:99:3327,238,0
3L	7063658	.	A	T	2190.77	.	AC=2;AF=1.00;AN=2;DP=82;ExcessHet=3.0103;FS=0.000;MLEAC=2;MLEAF=1.00;MQ=43.32;QD=27.05;SOR=1.193	GT:AD:DP:GQ:PL	1/1:0,81:81:99:2219,242,0
3L	7063687	.	AATTC	A	3573.73	.	AC=2;AF=1.00;AN=2;DP=84;ExcessHet=3.0103;FS=0.000;MLEAC=2;MLEAF=1.00;MQ=42.77;QD=30.36;SOR=0.693	GT:AD:DP:GQ:PL	1/1:0,82:82:99:3611,247,0
3L	7063702	.	T	G	2012.77	.	AC=2;AF=1.00;AN=2;DP=75;ExcessHet=3.0103;FS=0.000;MLEAC=2;MLEAF=1.00;MQ=42.65;QD=26.84;SOR=0.719	GT:AD:DP:GQ:PL	1/1:0,75:75:99:2041,223,0
3L	7063721	.	G	A	3167.77	.	AC=2;AF=1.00;AN=2;DP=72;ExcessHet=3.0103;FS=0.000;MLEAC=2;MLEAF=1.00;MQ=42.64;QD=27.35;SOR=0.807	GT:AD:DP:GQ:PL	1/1:0,72:72:99:3196,217,0
3L	7063728	.	G	GGAATGA	3160.73	.	AC=2;AF=1.00;AN=2;DP=70;ExcessHet=3.0103;FS=0.000;MLEAC=2;MLEAF=1.00;MQ=42.60;QD=28.93;SOR=0.750	GT:AD:DP:GQ:PL	1/1:0,70:70:99:3198,217,0
3L	7063741	.	T	A	3140.77	.	AC=2;AF=1.00;AN=2;DP=71;ExcessHet=3.0103;FS=0.000;MLEAC=2;MLEAF=1.00;MQ=42.54;QD=29.45;SOR=1.042	GT:AD:DP:GQ:PL	1/1:0,71:71:99:3169,217,0
3L	7063748	.	T	G	3180.77	.	AC=2;AF=1.00;AN=2;DP=70;ExcessHet=3.0103;FS=0.000;MLEAC=2;MLEAF=1.00;MQ=42.50;QD=23.99;SOR=1.011	GT:AD:DP:GQ:PL	1/1:0,70:70:99:3209,217,0
3L	7063758	.	C	T	3103.77	.	AC=2;AF=1.00;AN=2;DP=70;ExcessHet=3.0103;FS=0.000;MLEAC=2;MLEAF=1.00;MQ=42.53;QD=33.91;SOR=1.085	GT:AD:DP:GQ:PL	1/1:0,70:70:99:3132,214,0
3L	7063772	.	T	C	3015.77	.	AC=2;AF=1.00;AN=2;DP=68;ExcessHet=3.0103;FS=0.000;MLEAC=2;MLEAF=1.00;MQ=42.58;QD=29.76;SOR=0.949	GT:AD:DP:GQ:PL	1/1:0,68:68:99:3044,211,0
3L	7063775	.	G	A	3015.77	.	AC=2;AF=1.00;AN=2;DP=69;ExcessHet=3.0103;FS=0.000;MLEAC=2;MLEAF=1.00;MQ=42.63;QD=31.95;SOR=0.844	GT:AD:DP:GQ:PL	1/1:0,69:69:99:3044,211,0
3L	7063886	.	T	A	1752.77	.	AC=2;AF=1.00;AN=2;DP=64;ExcessHet=3.0103;FS=0.000;MLEAC=2;MLEAF=1.00;MQ=43.38;QD=27.82;SOR=1.270	GT:AD:DP:GQ:PL	1/1:0,63:63:99:1781,189,0
3L	7063907	.	A	T	1635.77	.	AC=2;AF=1.00;AN=2;BaseQRankSum=1.834;ClippingRankSum=0.000;DP=63;ExcessHet=3.0103;FS=4.122;MLEAC=2;MLEAF=1.00;MQ=43.42;MQRankSum=-0.475;QD=26.38;ReadPosRankSum=1.412;SOR=1.061	GT:AD:DP:GQ:PL	1/1:1,61:62:99:1664,175,0
3L	7064166	.	G	C	1351.77	.	AC=2;AF=1.00;AN=2;DP=50;ExcessHet=3.0103;FS=0.000;MLEAC=2;MLEAF=1.00;MQ=43.86;QD=27.04;SOR=0.952	GT:AD:DP:GQ:PL	1/1:0,50:50:99:1380,149,0
3L	7064224	.	C	T	1197.77	.	AC=2;AF=1.00;AN=2;DP=46;ExcessHet=3.0103;FS=0.000;MLEAC=2;MLEAF=1.00;MQ=42.99;QD=26.04;SOR=0.874	GT:AD:DP:GQ:PL	1/1:0,46:46:99:1226,136,0
3L	7064244	.	A	AAGTGCTCACCG	2319.73	.	AC=2;AF=1.00;AN=2;DP=49;ExcessHet=3.0103;FS=0.000;MLEAC=2;MLEAF=1.00;MQ=44.65;QD=32.58;SOR=0.829	GT:AD:DP:GQ:PL	1/1:0,45:45:99:2357,159,0
3L	7064493	.	C	T	1937.77	.	AC=2;AF=1.00;AN=2;DP=72;ExcessHet=3.0103;FS=0.000;MLEAC=2;MLEAF=1.00;MQ=43.68;QD=26.91;SOR=1.002	GT:AD:DP:GQ:PL	1/1:0,72:72:99:1966,215,0
3L	7064606	.	G	C	2624.77	.	AC=2;AF=1.00;AN=2;BaseQRankSum=0.538;ClippingRankSum=0.000;DP=61;ExcessHet=3.0103;FS=0.000;MLEAC=2;MLEAF=1.00;MQ=43.09;MQRankSum=2.088;QD=35.57;ReadPosRankSum=-0.647;SOR=0.314	GT:AD:DP:GQ:PL	1/1:1,60:61:99:2653,152,0
3L	7064610	.	T	G	2624.77	.	AC=2;AF=1.00;AN=2;BaseQRankSum=1.842;ClippingRankSum=0.000;DP=62;ExcessHet=3.0103;FS=0.000;MLEAC=2;MLEAF=1.00;MQ=43.01;MQRankSum=2.029;QD=32.89;ReadPosRankSum=-0.733;SOR=0.330	GT:AD:DP:GQ:PL	1/1:1,61:62:99:2653,152,0
3L	7064628	.	A	G	1521.77	.	AC=2;AF=1.00;AN=2;BaseQRankSum=1.774;ClippingRankSum=0.000;DP=57;ExcessHet=3.0103;FS=0.000;MLEAC=2;MLEAF=1.00;MQ=42.89;MQRankSum=1.961;QD=27.17;ReadPosRankSum=-0.366;SOR=0.304	GT:AD:DP:GQ:PL	1/1:1,55:56:99:1550,144,0
3L	7064721	.	G	A	1504.77	.	AC=2;AF=1.00;AN=2;DP=56;ExcessHet=3.0103;FS=0.000;MLEAC=2;MLEAF=1.00;MQ=42.96;QD=27.36;SOR=0.884	GT:AD:DP:GQ:PL	1/1:0,55:55:99:1533,165,0
3L	7064807	.	A	AG	1898.73	.	AC=2;AF=1.00;AN=2;DP=70;ExcessHet=3.0103;FS=0.000;MLEAC=2;MLEAF=1.00;MQ=42.42;QD=27.52;SOR=0.910	GT:AD:DP:GQ:PL	1/1:0,69:69:99:1936,210,0
3L	7064836	.	C	A	3076.77	.	AC=2;AF=1.00;AN=2;DP=67;ExcessHet=3.0103;FS=0.000;MLEAC=2;MLEAF=1.00;MQ=41.73;QD=33.35;SOR=0.849	GT:AD:DP:GQ:PL	1/1:0,67:67:99:3105,208,0
3L	7064839	.	A	C	3121.77	.	AC=2;AF=1.00;AN=2;DP=69;ExcessHet=3.0103;FS=0.000;MLEAC=2;MLEAF=1.00;MQ=41.45;QD=32.52;SOR=0.844	GT:AD:DP:GQ:PL	1/1:0,69:69:99:3150,211,0
3L	7064863	.	G	T	3121.77	.	AC=2;AF=1.00;AN=2;DP=70;ExcessHet=3.0103;FS=0.000;MLEAC=2;MLEAF=1.00;MQ=41.09;QD=28.74;SOR=1.011	GT:AD:DP:GQ:PL	1/1:0,70:70:99:3150,211,0
3L	7064866	.	G	T	3121.77	.	AC=2;AF=1.00;AN=2;DP=70;ExcessHet=3.0103;FS=0.000;MLEAC=2;MLEAF=1.00;MQ=41.09;QD=26.17;SOR=1.011	GT:AD:DP:GQ:PL	1/1:0,70:70:99:3150,211,0
3L	7064877	.	G	C	3076.77	.	AC=2;AF=1.00;AN=2;DP=68;ExcessHet=3.0103;FS=0.000;MLEAC=2;MLEAF=1.00;MQ=40.90;QD=36.34;SOR=0.949	GT:AD:DP:GQ:PL	1/1:0,68:68:99:3105,208,0
3L	7064881	.	G	T	3121.77	.	AC=2;AF=1.00;AN=2;DP=70;ExcessHet=3.0103;FS=0.000;MLEAC=2;MLEAF=1.00;MQ=40.71;QD=29.76;SOR=0.941	GT:AD:DP:GQ:PL	1/1:0,70:70:99:3150,211,0
3L	7064890	.	T	C	3076.77	.	AC=2;AF=1.00;AN=2;DP=66;ExcessHet=3.0103;FS=0.000;MLEAC=2;MLEAF=1.00;MQ=40.40;QD=28.00;SOR=0.818	GT:AD:DP:GQ:PL	1/1:0,66:66:99:3105,208,0
3L	7064897	.	A	G	2986.77	.	AC=2;AF=1.00;AN=2;DP=65;ExcessHet=3.0103;FS=0.000;MLEAC=2;MLEAF=1.00;MQ=40.20;QD=27.46;SOR=0.925	GT:AD:DP:GQ:PL	1/1:0,65:65:99:3015,202,0
3L	7064900	.	A	C	2941.77	.	AC=2;AF=1.00;AN=2;DP=63;ExcessHet=3.0103;FS=0.000;MLEAC=2;MLEAF=1.00;MQ=40.02;QD=34.42;SOR=0.859	GT:AD:DP:GQ:PL	1/1:0,63:63:99:2970,199,0
3L	7064907	.	C	T	2941.77	.	AC=2;AF=1.00;AN=2;DP=64;ExcessHet=3.0103;FS=0.000;MLEAC=2;MLEAF=1.00;MQ=39.82;QD=29.87;SOR=0.892	GT:AD:DP:GQ:PL	1/1:0,64:64:99:2970,199,0
3L	7064912	.	T	TAA	2797.73	.	AC=2;AF=1.00;AN=2;DP=61;ExcessHet=3.0103;FS=0.000;MLEAC=2;MLEAF=1.00;MQ=39.59;QD=29.24;SOR=0.793	GT:AD:DP:GQ:PL	1/1:0,61:61:99:2835,190,0
3L	7064917	.	A	AT	2617.73	.	AC=2;AF=1.00;AN=2;DP=58;ExcessHet=3.0103;FS=0.000;MLEAC=2;MLEAF=1.00;MQ=39.49;QD=35.13;SOR=0.836	GT:AD:DP:GQ:PL	1/1:0,58:58:99:2655,178,0
3L	7064920	.	TTC	T	2662.73	.	AC=2;AF=1.00;AN=2;DP=58;ExcessHet=3.0103;FS=0.000;MLEAC=2;MLEAF=1.00;MQ=39.57;QD=30.87;SOR=0.762	GT:AD:DP:GQ:PL	1/1:0,58:58:99:2700,181,0
3L	7064925	.	AGTCTTCTTTCCCATTT	A	2707.73	.	AC=2;AF=1.00;AN=2;DP=58;ExcessHet=3.0103;FS=0.000;MLEAC=2;MLEAF=1.00;MQ=39.61;QD=31.39;SOR=0.693	GT:AD:DP:GQ:PL	1/1:0,58:58:99:2745,184,0
3L	7064956	.	C	T	2581.77	.	AC=2;AF=1.00;AN=2;DP=56;ExcessHet=3.0103;FS=0.000;MLEAC=2;MLEAF=1.00;MQ=39.82;QD=28.18;SOR=0.765	GT:AD:DP:GQ:PL	1/1:0,56:56:99:2610,175,0
3L	7064960	.	A	C	2562.77	.	AC=2;AF=1.00;AN=2;DP=53;ExcessHet=3.0103;FS=0.000;MLEAC=2;MLEAF=1.00;MQ=39.90;QD=19.98;SOR=0.808	GT:AD:DP:GQ:PL	1/1:0,53:53:99:2591,175,0
3L	7064963	.	T	A	2383.77	.	AC=2;AF=1.00;AN=2;DP=53;ExcessHet=3.0103;FS=0.000;MLEAC=2;MLEAF=1.00;MQ=40.02;QD=23.75;SOR=0.730	GT:AD:DP:GQ:PL	1/1:0,53:53:99:2412,163,0
3L	7065005	.	C	A	2491.77	.	AC=2;AF=1.00;AN=2;DP=55;ExcessHet=3.0103;FS=0.000;MLEAC=2;MLEAF=1.00;MQ=41.07;QD=29.35;SOR=0.970	GT:AD:DP:GQ:PL	1/1:0,55:55:99:2520,169,0
3L	7065006	.	A	G	2491.77	.	AC=2;AF=1.00;AN=2;DP=56;ExcessHet=3.0103;FS=0.000;MLEAC=2;MLEAF=1.00;MQ=41.13;QD=20.16;SOR=1.009	GT:AD:DP:GQ:PL	1/1:0,56:56:99:2520,169,0
3L	7065030	.	TTGTTTGAGTG	T	2662.73	.	AC=2;AF=1.00;AN=2;DP=60;ExcessHet=3.0103;FS=0.000;MLEAC=2;MLEAF=1.00;MQ=41.53;QD=25.47;SOR=0.906	GT:AD:DP:GQ:PL	1/1:0,60:60:99:2700,181,0
3L	7065108	.	G	C	1557.77	.	AC=2;AF=1.00;AN=2;DP=57;ExcessHet=3.0103;FS=0.000;MLEAC=2;MLEAF=1.00;MQ=42.69;QD=27.33;SOR=0.800	GT:AD:DP:GQ:PL	1/1:0,57:57:99:1586,171,0
3L	7065139	.	T	A	1511.77	.	AC=2;AF=1.00;AN=2;DP=56;ExcessHet=3.0103;FS=0.000;MLEAC=2;MLEAF=1.00;MQ=42.90;QD=27.49;SOR=0.729	GT:AD:DP:GQ:PL	1/1:0,55:55:99:1540,165,0
3L	7065320	.	G	C	1343.77	.	AC=2;AF=1.00;AN=2;DP=49;ExcessHet=3.0103;FS=0.000;MLEAC=2;MLEAF=1.00;MQ=43.90;QD=27.42;SOR=1.007	GT:AD:DP:GQ:PL	1/1:0,49:49:99:1372,146,0
3L	7065605	.	C	T	2021.77	.	AC=2;AF=1.00;AN=2;DP=73;ExcessHet=3.0103;FS=0.000;MLEAC=2;MLEAF=1.00;MQ=43.45;QD=27.70;SOR=1.257	GT:AD:DP:GQ:PL	1/1:0,73:73:99:2050,218,0
3L	7065683	.	A	C	2089.77	.	AC=2;AF=1.00;AN=2;DP=77;ExcessHet=3.0103;FS=0.000;MLEAC=2;MLEAF=1.00;MQ=42.82;QD=27.14;SOR=1.379	GT:AD:DP:GQ:PL	1/1:0,77:77:99:2118,231,0
3L	7065687	.	TA	T	1377.73	.	AC=2;AF=1.00;AN=2;BaseQRankSum=1.333;ClippingRankSum=0.000;DP=78;ExcessHet=3.0103;FS=0.000;MLEAC=2;MLEAF=1.00;MQ=42.81;MQRankSum=1.448;QD=18.62;ReadPosRankSum=-0.187;SOR=0.488	GT:AD:DP:GQ:PL	1/1:1,73:74:99:1415,197,0
3L	7065705	.	C	T	3420.77	.	AC=2;AF=1.00;AN=2;DP=77;ExcessHet=3.0103;FS=0.000;MLEAC=2;MLEAF=1.00;MQ=42.81;QD=28.88;SOR=1.012	GT:AD:DP:GQ:PL	1/1:0,77:77:99:3449,235,0
3L	7065707	.	A	G	3420.77	.	AC=2;AF=1.00;AN=2;DP=76;ExcessHet=3.0103;FS=0.000;MLEAC=2;MLEAF=1.00;MQ=42.89;QD=28.30;SOR=0.920	GT:AD:DP:GQ:PL	1/1:0,76:76:99:3449,235,0
3L	7065724	.	G	A	2068.77	.	AC=2;AF=1.00;AN=2;DP=76;ExcessHet=3.0103;FS=0.000;MLEAC=2;MLEAF=1.00;MQ=43.19;QD=27.22;SOR=0.746	GT:AD:DP:GQ:PL	1/1:0,76:76:99:2097,227,0
3L	7065754	.	A	G	3736.77	.	AC=2;AF=1.00;AN=2;DP=83;ExcessHet=3.0103;FS=0.000;MLEAC=2;MLEAF=1.00;MQ=43.26;QD=29.14;SOR=1.048	GT:AD:DP:GQ:PL	1/1:0,83:83:99:3765,253,0
3L	7065762	.	TGC	T	3852.73	.	AC=2;AF=1.00;AN=2;DP=84;ExcessHet=3.0103;FS=0.000;MLEAC=2;MLEAF=1.00;MQ=43.27;QD=24.65;SOR=1.075	GT:AD:DP:GQ:PL	1/1:0,84:84:99:3890,262,0
3L	7065766	.	T	TAA	3859.73	.	AC=2;AF=1.00;AN=2;DP=86;ExcessHet=3.0103;FS=0.000;MLEAC=2;MLEAF=1.00;MQ=43.28;QD=32.49;SOR=1.065	GT:AD:DP:GQ:PL	1/1:0,86:86:99:3897,262,0
3L	7065841	.	T	C	2437.77	.	AC=2;AF=1.00;AN=2;DP=88;ExcessHet=3.0103;FS=0.000;MLEAC=2;MLEAF=1.00;MQ=42.84;QD=27.70;SOR=1.244	GT:AD:DP:GQ:PL	1/1:0,88:88:99:2466,264,0
3L	7065892	.	T	TCAACCAAATAATGTAAA	3466.73	.	AC=2;AF=1.00;AN=2;DP=71;ExcessHet=3.0103;FS=0.000;MLEAC=2;MLEAF=1.00;MQ=42.40;QD=25.69;SOR=0.980	GT:AD:DP:GQ:PL	1/1:0,69:69:99:3504,237,0
3L	7065899	.	C	G	3052.77	.	AC=2;AF=1.00;AN=2;DP=69;ExcessHet=3.0103;FS=0.000;MLEAC=2;MLEAF=1.00;MQ=42.30;QD=33.52;SOR=0.781	GT:AD:DP:GQ:PL	1/1:0,69:69:99:3081,211,0
3L	7065931	.	T	A	2564.77	.	AC=2;AF=1.00;AN=2;DP=59;ExcessHet=3.0103;FS=0.000;MLEAC=2;MLEAF=1.00;MQ=42.49;QD=27.08;SOR=0.836	GT:AD:DP:GQ:PL	1/1:0,58:58:99:2593,180,0
3L	7065935	.	G	T	2564.77	.	AC=2;AF=1.00;AN=2;DP=60;ExcessHet=3.0103;FS=0.000;MLEAC=2;MLEAF=1.00;MQ=42.57;QD=33.78;SOR=0.796	GT:AD:DP:GQ:PL	1/1:0,59:59:99:2593,180,0
3L	7065951	.	G	T	1528.77	.	AC=2;AF=1.00;AN=2;DP=57;ExcessHet=3.0103;FS=0.000;MLEAC=2;MLEAF=1.00;MQ=42.83;QD=27.80;SOR=1.061	GT:AD:DP:GQ:PL	1/1:0,55:55:99:1557,164,0
3L	7066331	.	C	G	1580.77	.	AC=2;AF=1.00;AN=2;DP=58;ExcessHet=3.0103;FS=0.000;MLEAC=2;MLEAF=1.00;MQ=44.00;QD=27.25;SOR=1.278	GT:AD:DP:GQ:PL	1/1:0,58:58:99:1609,173,0
3L	7066363	.	A	C	1599.77	.	AC=2;AF=1.00;AN=2;DP=59;ExcessHet=3.0103;FS=0.000;MLEAC=2;MLEAF=1.00;MQ=44.00;QD=27.11;SOR=0.871	GT:AD:DP:GQ:PL	1/1:0,59:59:99:1628,176,0
3L	7066379	.	T	G	1595.77	.	AC=2;AF=1.00;AN=2;DP=57;ExcessHet=3.0103;FS=0.000;MLEAC=2;MLEAF=1.00;MQ=44.00;QD=28.00;SOR=0.800	GT:AD:DP:GQ:PL	1/1:0,57:57:99:1624,171,0
3L	7066482	.	T	C	1397.77	.	AC=2;AF=1.00;AN=2;DP=51;ExcessHet=3.0103;FS=0.000;MLEAC=2;MLEAF=1.00;MQ=44.00;QD=27.41;SOR=1.565	GT:AD:DP:GQ:PL	1/1:0,51:51:99:1426,153,0
3L	7066515	3L_7066515_SNP	T	A	1686.77	.	AC=2;AF=1.00;AN=2;DB;DP=61;ExcessHet=3.0103;FS=0.000;MLEAC=2;MLEAF=1.00;MQ=44.00;QD=27.65;SOR=0.865	GT:AD:DP:GQ:PL	1/1:0,61:61:99:1715,183,0
3L	7066995	.	A	C	1641.77	.	AC=2;AF=1.00;AN=2;DP=61;ExcessHet=3.0103;FS=0.000;MLEAC=2;MLEAF=1.00;MQ=44.00;QD=26.91;SOR=0.793	GT:AD:DP:GQ:PL	1/1:0,61:61:99:1670,182,0
3L	7067045	.	A	T	1963.77	.	AC=2;AF=1.00;AN=2;DP=70;ExcessHet=3.0103;FS=0.000;MLEAC=2;MLEAF=1.00;MQ=43.94;QD=28.05;SOR=0.811	GT:AD:DP:GQ:PL	1/1:0,70:70:99:1992,210,0
3L	7067107	.	T	G	1925.77	.	AC=2;AF=1.00;AN=2;DP=68;ExcessHet=3.0103;FS=0.000;MLEAC=2;MLEAF=1.00;MQ=43.97;QD=28.32;SOR=0.814	GT:AD:DP:GQ:PL	1/1:0,68:68:99:1954,204,0
3L	7067165	.	C	G	1692.77	.	AC=2;AF=1.00;AN=2;DP=61;ExcessHet=3.0103;FS=0.000;MLEAC=2;MLEAF=1.00;MQ=43.97;QD=27.75;SOR=1.022	GT:AD:DP:GQ:PL	1/1:0,61:61:99:1721,183,0
3L	7067200	.	A	C	2889.77	.	AC=2;AF=1.00;AN=2;DP=68;ExcessHet=3.0103;FS=0.000;MLEAC=2;MLEAF=1.00;MQ=44.00;QD=29.28;SOR=1.098	GT:AD:DP:GQ:PL	1/1:0,68:68:99:2918,205,0
3L	7067219	.	G	A	3207.77	.	AC=2;AF=1.00;AN=2;DP=70;ExcessHet=3.0103;FS=0.000;MLEAC=2;MLEAF=1.00;MQ=44.00;QD=30.09;SOR=1.011	GT:AD:DP:GQ:PL	1/1:0,70:70:99:3236,222,0
3L	7067239	.	C	G	2965.77	.	AC=2;AF=1.00;AN=2;DP=69;ExcessHet=3.0103;FS=0.000;MLEAC=2;MLEAF=1.00;MQ=44.00;QD=33.16;SOR=1.054	GT:AD:DP:GQ:PL	1/1:0,69:69:99:2994,210,0
3L	7067263	.	T	C	2870.77	.	AC=2;AF=1.00;AN=2;DP=68;ExcessHet=3.0103;FS=0.000;MLEAC=2;MLEAF=1.00;MQ=44.00;QD=30.58;SOR=0.880	GT:AD:DP:GQ:PL	1/1:0,68:68:99:2899,205,0
3L	7067335	.	G	A	3392.77	.	AC=2;AF=1.00;AN=2;DP=80;ExcessHet=3.0103;FS=0.000;MLEAC=2;MLEAF=1.00;MQ=44.00;QD=32.11;SOR=0.908	GT:AD:DP:GQ:PL	1/1:0,80:80:99:3421,243,0
3L	7067352	.	T	C	3355.77	.	AC=2;AF=1.00;AN=2;DP=79;ExcessHet=3.0103;FS=0.000;MLEAC=2;MLEAF=1.00;MQ=44.00;QD=27.52;SOR=1.003	GT:AD:DP:GQ:PL	1/1:0,79:79:99:3384,238,0
3L	7067477	.	C	T	1872.77	.	AC=2;AF=1.00;AN=2;BaseQRankSum=1.844;ClippingRankSum=0.000;DP=71;ExcessHet=3.0103;FS=0.000;MLEAC=2;MLEAF=1.00;MQ=44.00;MQRankSum=0.000;QD=26.75;ReadPosRankSum=0.809;SOR=0.235	GT:AD:DP:GQ:PL	1/1:1,69:70:99:1901,200,0
3L	7067677	.	C	A	1894.77	.	AC=2;AF=1.00;AN=2;DP=68;ExcessHet=3.0103;FS=0.000;MLEAC=2;MLEAF=1.00;MQ=44.00;QD=27.86;SOR=0.814	GT:AD:DP:GQ:PL	1/1:0,68:68:99:1923,204,0
3L	7067934	.	C	T	1713.77	.	AC=2;AF=1.00;AN=2;DP=62;ExcessHet=3.0103;FS=0.000;MLEAC=2;MLEAF=1.00;MQ=43.95;QD=27.64;SOR=0.758	GT:AD:DP:GQ:PL	1/1:0,62:62:99:1742,185,0
3L	7068173	.	G	A	1449.77	.	AC=2;AF=1.00;AN=2;DP=54;ExcessHet=3.0103;FS=0.000;MLEAC=2;MLEAF=1.00;MQ=43.95;QD=27.35;SOR=1.654	GT:AD:DP:GQ:PL	1/1:0,53:53:99:1478,159,0
3L	7068203	.	C	T	1639.77	.	AC=2;AF=1.00;AN=2;DP=60;ExcessHet=3.0103;FS=0.000;MLEAC=2;MLEAF=1.00;MQ=43.95;QD=27.79;SOR=1.773	GT:AD:DP:GQ:PL	1/1:0,59:59:99:1668,176,0
3L	7068227	.	A	G	1687.77	.	AC=2;AF=1.00;AN=2;DP=62;ExcessHet=3.0103;FS=0.000;MLEAC=2;MLEAF=1.00;MQ=43.95;QD=27.22;SOR=1.430	GT:AD:DP:GQ:PL	1/1:0,62:62:99:1716,186,0
3L	7068389	.	C	T	1126.77	.	AC=2;AF=1.00;AN=2;DP=45;ExcessHet=3.0103;FS=0.000;MLEAC=2;MLEAF=1.00;MQ=43.91;QD=26.20;SOR=1.179	GT:AD:DP:GQ:PL	1/1:0,43:43:99:1155,128,0
3L	7068450	.	T	G	2223.77	.	AC=2;AF=1.00;AN=2;DP=51;ExcessHet=3.0103;FS=0.000;MLEAC=2;MLEAF=1.00;MQ=43.81;QD=34.17;SOR=0.994	GT:AD:DP:GQ:PL	1/1:0,51:51:99:2252,154,0
3L	7068457	.	C	T	2293.77	.	AC=2;AF=1.00;AN=2;DP=53;ExcessHet=3.0103;FS=0.000;MLEAC=2;MLEAF=1.00;MQ=43.82;QD=31.68;SOR=0.981	GT:AD:DP:GQ:PL	1/1:0,53:53:99:2322,160,0
3L	7068566	.	A	T	1787.77	.	AC=2;AF=1.00;AN=2;DP=63;ExcessHet=3.0103;FS=0.000;MLEAC=2;MLEAF=1.00;MQ=43.62;QD=28.38;SOR=1.010	GT:AD:DP:GQ:PL	1/1:0,63:63:99:1816,189,0
3L	7068625	.	G	T	2307.77	.	AC=2;AF=1.00;AN=2;DP=53;ExcessHet=3.0103;FS=0.000;MLEAC=2;MLEAF=1.00;MQ=43.69;QD=27.63;SOR=1.654	GT:AD:DP:GQ:PL	1/1:0,53:53:99:2336,160,0
3L	7068629	.	A	G	2251.77	.	AC=2;AF=1.00;AN=2;DP=50;ExcessHet=3.0103;FS=0.000;MLEAC=2;MLEAF=1.00;MQ=43.67;QD=29.17;SOR=1.656	GT:AD:DP:GQ:PL	1/1:0,50:50:99:2280,154,0
3L	7068633	.	T	A	2176.77	.	AC=2;AF=1.00;AN=2;DP=50;ExcessHet=3.0103;FS=0.000;MLEAC=2;MLEAF=1.00;MQ=43.67;QD=27.05;SOR=1.755	GT:AD:DP:GQ:PL	1/1:0,49:49:99:2205,147,0
3L	7068653	.	C	A	1846.77	.	AC=2;AF=1.00;AN=2;DP=42;ExcessHet=3.0103;FS=0.000;MLEAC=2;MLEAF=1.00;MQ=43.60;QD=29.93;SOR=2.093	GT:AD:DP:GQ:PL	1/1:0,42:42:99:1875,126,0
3L	7068654	.	C	A	1846.77	.	AC=2;AF=1.00;AN=2;DP=42;ExcessHet=3.0103;FS=0.000;MLEAC=2;MLEAF=1.00;MQ=43.60;QD=33.42;SOR=2.093	GT:AD:DP:GQ:PL	1/1:0,42:42:99:1875,126,0
3L	7068667	.	A	ATTG	1947.73	.	AC=2;AF=1.00;AN=2;DP=43;ExcessHet=3.0103;FS=0.000;MLEAC=2;MLEAF=1.00;MQ=43.66;QD=29.73;SOR=1.721	GT:AD:DP:GQ:PL	1/1:0,42:42:99:1985,135,0
3L	7068710	.	T	C	1755.77	.	AC=2;AF=1.00;AN=2;DP=63;ExcessHet=3.0103;FS=0.000;MLEAC=2;MLEAF=1.00;MQ=43.59;QD=27.87;SOR=0.724	GT:AD:DP:GQ:PL	1/1:0,63:63:99:1784,189,0
3L	7068947	.	G	A	2562.77	.	AC=2;AF=1.00;AN=2;DP=58;ExcessHet=3.0103;FS=0.000;MLEAC=2;MLEAF=1.00;MQ=43.61;QD=22.09;SOR=0.997	GT:AD:DP:GQ:PL	1/1:0,58:58:99:2591,175,0
3L	7068950	.	T	G	2581.77	.	AC=2;AF=1.00;AN=2;DP=58;ExcessHet=3.0103;FS=0.000;MLEAC=2;MLEAF=1.00;MQ=43.61;QD=29.97;SOR=0.914	GT:AD:DP:GQ:PL	1/1:0,58:58:99:2610,175,0
3L	7068959	.	T	A	2356.77	.	AC=2;AF=1.00;AN=2;DP=53;ExcessHet=3.0103;FS=0.000;MLEAC=2;MLEAF=1.00;MQ=43.58;QD=25.93;SOR=0.808	GT:AD:DP:GQ:PL	1/1:0,53:53:99:2385,160,0
3L	7069002	.	G	A	2747.77	.	AC=2;AF=1.00;AN=2;DP=61;ExcessHet=3.0103;FS=0.000;MLEAC=2;MLEAF=1.00;MQ=43.63;QD=25.82;SOR=0.941	GT:AD:DP:GQ:PL	1/1:0,61:61:99:2776,190,0
3L	7069005	.	GT	G	2820.73	.	AC=2;AF=1.00;AN=2;DP=60;ExcessHet=3.0103;FS=0.000;MLEAC=2;MLEAF=1.00;MQ=43.63;QD=28.94;SOR=1.071	GT:AD:DP:GQ:PL	1/1:0,60:60:99:2858,196,0
3L	7069010	.	T	TA	2760.73	.	AC=2;AF=1.00;AN=2;DP=62;ExcessHet=3.0103;FS=0.000;MLEAC=2;MLEAF=1.00;MQ=43.67;QD=27.83;SOR=0.976	GT:AD:DP:GQ:PL	1/1:0,62:62:99:2798,190,0
3L	7069213	.	A	G	1642.77	.	AC=2;AF=1.00;AN=2;DP=62;ExcessHet=3.0103;FS=0.000;MLEAC=2;MLEAF=1.00;MQ=44.00;QD=26.50;SOR=1.143	GT:AD:DP:GQ:PL	1/1:0,62:62:99:1671,185,0
3L	7069279	.	C	T	3006.77	.	AC=2;AF=1.00;AN=2;DP=67;ExcessHet=3.0103;FS=0.000;MLEAC=2;MLEAF=1.00;MQ=44.00;QD=28.14;SOR=0.723	GT:AD:DP:GQ:PL	1/1:0,67:67:99:3035,205,0
3L	7069281	.	CT	C	2997.73	.	AC=2;AF=1.00;AN=2;DP=67;ExcessHet=3.0103;FS=0.000;MLEAC=2;MLEAF=1.00;MQ=44.00;QD=28.41;SOR=0.784	GT:AD:DP:GQ:PL	1/1:0,67:67:99:3035,205,0
3L	7069324	.	G	T	3032.77	.	AC=2;AF=1.00;AN=2;DP=68;ExcessHet=3.0103;FS=0.000;MLEAC=2;MLEAF=1.00;MQ=44.00;QD=30.11;SOR=0.949	GT:AD:DP:GQ:PL	1/1:0,68:68:99:3061,214,0
3L	7069326	.	C	G	3032.77	.	AC=2;AF=1.00;AN=2;DP=70;ExcessHet=3.0103;FS=0.000;MLEAC=2;MLEAF=1.00;MQ=44.00;QD=28.26;SOR=0.941	GT:AD:DP:GQ:PL	1/1:0,70:70:99:3061,214,0
3L	7069472	.	G	A	1990.77	.	AC=2;AF=1.00;AN=2;DP=72;ExcessHet=3.0103;FS=0.000;MLEAC=2;MLEAF=1.00;MQ=43.95;QD=27.65;SOR=0.869	GT:AD:DP:GQ:PL	1/1:0,72:72:99:2019,216,0
3L	7070226	.	ATG	A	1928.73	.	AC=2;AF=1.00;AN=2;DP=46;ExcessHet=3.0103;FS=0.000;MLEAC=2;MLEAF=1.00;MQ=44.00;QD=31.83;SOR=0.883	GT:AD:DP:GQ:PL	1/1:0,44:44:99:1966,133,0
3L	7070234	.	T	C	2120.77	.	AC=2;AF=1.00;AN=2;DP=50;ExcessHet=3.0103;FS=0.000;MLEAC=2;MLEAF=1.00;MQ=43.94;QD=29.43;SOR=0.733	GT:AD:DP:GQ:PL	1/1:0,49:49:99:2149,146,0
3L	7070318	.	T	G	1146.77	.	AC=2;AF=1.00;AN=2;DP=41;ExcessHet=3.0103;FS=0.000;MLEAC=2;MLEAF=1.00;MQ=43.90;QD=27.97;SOR=0.843	GT:AD:DP:GQ:PL	1/1:0,41:41:99:1175,123,0
3L	7070331	.	G	GGGGGA	1520.73	.	AC=2;AF=1.00;AN=2;DP=34;ExcessHet=3.0103;FS=0.000;MLEAC=2;MLEAF=1.00;MQ=43.94;QD=29.83;SOR=1.284	GT:AD:DP:GQ:PL	1/1:0,32:32:99:1558,108,0
3L	7070365	.	T	C	1146.77	.	AC=2;AF=1.00;AN=2;DP=46;ExcessHet=3.0103;FS=0.000;MLEAC=2;MLEAF=1.00;MQ=43.96;QD=24.93;SOR=1.464	GT:AD:DP:GQ:PL	1/1:0,46:46:99:1175,135,0
3L	7070535	.	T	C	1912.77	.	AC=2;AF=1.00;AN=2;DP=44;ExcessHet=3.0103;FS=0.000;MLEAC=2;MLEAF=1.00;MQ=43.54;QD=36.47;SOR=1.105	GT:AD:DP:GQ:PL	1/1:0,44:44:99:1941,132,0
3L	7070536	.	T	TCTCG	1903.73	.	AC=2;AF=1.00;AN=2;DP=44;ExcessHet=3.0103;FS=0.000;MLEAC=2;MLEAF=1.00;MQ=43.54;QD=29.34;SOR=1.105	GT:AD:DP:GQ:PL	1/1:0,44:44:99:1941,132,0
3L	7071358	.	C	CA	2838.73	.	AC=2;AF=1.00;AN=2;BaseQRankSum=1.795;ClippingRankSum=0.000;DP=66;ExcessHet=3.0103;FS=3.882;MLEAC=2;MLEAF=1.00;MQ=43.93;MQRankSum=-0.088;QD=27.99;ReadPosRankSum=-1.129;SOR=0.894	GT:AD:DP:GQ:PL	1/1:1,65:66:99:2876,156,0
3L	7071359	.	C	T	2847.77	.	AC=2;AF=1.00;AN=2;BaseQRankSum=1.575;ClippingRankSum=0.000;DP=66;ExcessHet=3.0103;FS=3.882;MLEAC=2;MLEAF=1.00;MQ=43.93;MQRankSum=-0.088;QD=31.38;ReadPosRankSum=-1.155;SOR=0.894	GT:AD:DP:GQ:PL	1/1:1,65:66:99:2876,156,0
3L	7071443	.	T	G	1822.77	.	AC=2;AF=1.00;AN=2;DP=68;ExcessHet=3.0103;FS=0.000;MLEAC=2;MLEAF=1.00;MQ=43.96;QD=26.81;SOR=1.751	GT:AD:DP:GQ:PL	1/1:0,68:68:99:1851,203,0
3L	7071492	.	A	G	1845.77	.	AC=2;AF=1.00;AN=2;DP=67;ExcessHet=3.0103;FS=0.000;MLEAC=2;MLEAF=1.00;MQ=44.00;QD=27.55;SOR=1.146	GT:AD:DP:GQ:PL	1/1:0,67:67:99:1874,201,0
3L	7071556	.	T	G	1973.77	.	AC=2;AF=1.00;AN=2;DP=71;ExcessHet=3.0103;FS=0.000;MLEAC=2;MLEAF=1.00;MQ=43.79;QD=27.80;SOR=0.721	GT:AD:DP:GQ:PL	1/1:0,71:71:99:2002,212,0
3L	7071595	.	A	G	1819.77	.	AC=2;AF=1.00;AN=2;DP=65;ExcessHet=3.0103;FS=0.000;MLEAC=2;MLEAF=1.00;MQ=43.78;QD=28.00;SOR=0.925	GT:AD:DP:GQ:PL	1/1:0,65:65:99:1848,195,0
3L	7071610	.	A	G	1879.77	.	AC=2;AF=1.00;AN=2;DP=67;ExcessHet=3.0103;FS=0.000;MLEAC=2;MLEAF=1.00;MQ=44.00;QD=28.06;SOR=0.990	GT:AD:DP:GQ:PL	1/1:0,67:67:99:1908,201,0
3L	7072024	.	G	T	1802.77	.	AC=2;AF=1.00;AN=2;DP=66;ExcessHet=3.0103;FS=0.000;MLEAC=2;MLEAF=1.00;MQ=44.00;QD=27.73;SOR=0.854	GT:AD:DP:GQ:PL	1/1:0,65:65:99:1831,194,0
3L	7072273	.	G	A	1929.77	.	AC=2;AF=1.00;AN=2;DP=71;ExcessHet=3.0103;FS=0.000;MLEAC=2;MLEAF=1.00;MQ=44.00;QD=27.57;SOR=0.750	GT:AD:DP:GQ:PL	1/1:0,70:70:99:1958,210,0
3L	7072401	.	A	C	2070.77	.	AC=2;AF=1.00;AN=2;DP=77;ExcessHet=3.0103;FS=0.000;MLEAC=2;MLEAF=1.00;MQ=44.00;QD=26.89;SOR=0.719	GT:AD:DP:GQ:PL	1/1:0,77:77:99:2099,230,0
3L	7072726	.	A	C	1956.77	.	AC=2;AF=1.00;AN=2;DP=74;ExcessHet=3.0103;FS=0.000;MLEAC=2;MLEAF=1.00;MQ=43.96;QD=26.44;SOR=1.209	GT:AD:DP:GQ:PL	1/1:0,74:74:99:1985,220,0
3L	7072861	.	A	C	1887.77	.	AC=2;AF=1.00;AN=2;DP=70;ExcessHet=3.0103;FS=0.000;MLEAC=2;MLEAF=1.00;MQ=44.00;QD=26.97;SOR=1.085	GT:AD:DP:GQ:PL	1/1:0,70:70:99:1916,209,0
3L	7073415	.	T	A	1917.77	.	AC=2;AF=1.00;AN=2;DP=68;ExcessHet=3.0103;FS=0.000;MLEAC=2;MLEAF=1.00;MQ=44.00;QD=28.20;SOR=0.880	GT:AD:DP:GQ:PL	1/1:0,68:68:99:1946,204,0
3L	7074747	.	T	G	1796.77	.	AC=2;AF=1.00;AN=2;BaseQRankSum=-0.842;ClippingRankSum=0.000;DP=68;ExcessHet=3.0103;FS=0.000;MLEAC=2;MLEAF=1.00;MQ=44.00;MQRankSum=0.000;QD=26.42;ReadPosRankSum=-0.372;SOR=0.521	GT:AD:DP:GQ:PL	1/1:1,67:68:99:1825,175,0
3L	7075792	.	C	T	1931.77	.	AC=2;AF=1.00;AN=2;DP=70;ExcessHet=3.0103;FS=0.000;MLEAC=2;MLEAF=1.00;MQ=44.00;QD=27.60;SOR=0.811	GT:AD:DP:GQ:PL	1/1:0,70:70:99:1960,210,0
3L	7075836	.	T	C	1536.77	.	AC=2;AF=1.00;AN=2;DP=59;ExcessHet=3.0103;FS=0.000;MLEAC=2;MLEAF=1.00;MQ=44.00;QD=26.50;SOR=0.914	GT:AD:DP:GQ:PL	1/1:0,58:58:99:1565,172,0
3L	7075849	.	A	T	1720.77	.	AC=2;AF=1.00;AN=2;DP=61;ExcessHet=3.0103;FS=0.000;MLEAC=2;MLEAF=1.00;MQ=44.00;QD=28.21;SOR=0.793	GT:AD:DP:GQ:PL	1/1:0,61:61:99:1749,183,0
3L	7075868	.	A	G	1745.77	.	AC=2;AF=1.00;AN=2;DP=63;ExcessHet=3.0103;FS=0.000;MLEAC=2;MLEAF=1.00;MQ=44.00;QD=27.71;SOR=0.724	GT:AD:DP:GQ:PL	1/1:0,63:63:99:1774,189,0
3L	7075967	.	G	A	1300.77	.	AC=2;AF=1.00;AN=2;BaseQRankSum=0.300;ClippingRankSum=0.000;DP=48;ExcessHet=3.0103;FS=0.000;MLEAC=2;MLEAF=1.00;MQ=43.60;MQRankSum=-0.104;QD=27.10;ReadPosRankSum=1.555;SOR=0.240	GT:AD:DP:GQ:PL	1/1:1,47:48:99:1329,115,0
3L	7075986	.	A	T	1272.77	.	AC=2;AF=1.00;AN=2;DP=45;ExcessHet=3.0103;FS=0.000;MLEAC=2;MLEAF=1.00;MQ=43.58;QD=28.28;SOR=0.829	GT:AD:DP:GQ:PL	1/1:0,45:45:99:1301,135,0
3L	7076022	.	T	C	1314.77	.	AC=2;AF=1.00;AN=2;DP=49;ExcessHet=3.0103;FS=0.000;MLEAC=2;MLEAF=1.00;MQ=42.91;QD=26.83;SOR=0.733	GT:AD:DP:GQ:PL	1/1:0,49:49:99:1343,146,0
3L	7076033	.	G	GA	1227.73	.	AC=2;AF=1.00;AN=2;DP=51;ExcessHet=3.0103;FS=0.000;MLEAC=2;MLEAF=1.00;MQ=42.95;QD=24.07;SOR=0.813	GT:AD:DP:GQ:PL	1/1:0,51:51:99:1265,153,0
3L	7076151	.	C	A	2526.77	.	AC=2;AF=1.00;AN=2;DP=59;ExcessHet=3.0103;FS=0.000;MLEAC=2;MLEAF=1.00;MQ=43.00;QD=26.06;SOR=1.609	GT:AD:DP:GQ:PL	1/1:0,58:58:99:2555,175,0
3L	7076155	.	A	C	2551.77	.	AC=2;AF=1.00;AN=2;DP=56;ExcessHet=3.0103;FS=0.000;MLEAC=2;MLEAF=1.00;MQ=42.95;QD=23.72;SOR=1.781	GT:AD:DP:GQ:PL	1/1:0,56:56:99:2580,175,0
3L	7076168	.	TATAC	T	1335.73	.	AC=2;AF=1.00;AN=2;BaseQRankSum=-1.175;ClippingRankSum=0.000;DP=57;ExcessHet=3.0103;FS=2.508;MLEAC=2;MLEAF=1.00;MQ=42.06;MQRankSum=0.536;QD=26.19;ReadPosRankSum=-0.861;SOR=0.991	GT:AD:DP:GQ:PL	1/1:3,48:51:66:1373,66,0
3L	7076265	.	T	A	2326.77	.	AC=2;AF=1.00;AN=2;BaseQRankSum=-1.188;ClippingRankSum=0.000;DP=55;ExcessHet=3.0103;FS=3.979;MLEAC=2;MLEAF=1.00;MQ=42.57;MQRankSum=-0.360;QD=34.00;ReadPosRankSum=2.058;SOR=0.970	GT:AD:DP:GQ:PL	1/1:1,54:55:99:2355,161,0
3L	7076279	.	A	T	2340.77	.	AC=2;AF=1.00;AN=2;DP=55;ExcessHet=3.0103;FS=0.000;MLEAC=2;MLEAF=1.00;MQ=42.66;QD=28.51;SOR=1.329	GT:AD:DP:GQ:PL	1/1:0,54:54:99:2369,163,0
3L	7076331	.	A	G	1533.77	.	AC=2;AF=1.00;AN=2;DP=57;ExcessHet=3.0103;FS=0.000;MLEAC=2;MLEAF=1.00;MQ=44.00;QD=27.39;SOR=0.765	GT:AD:DP:GQ:PL	1/1:0,56:56:99:1562,168,0
3L	7076502	.	C	G	1962.77	.	AC=2;AF=1.00;AN=2;DP=72;ExcessHet=3.0103;FS=0.000;MLEAC=2;MLEAF=1.00;MQ=44.00;QD=27.26;SOR=1.073	GT:AD:DP:GQ:PL	1/1:0,72:72:99:1991,215,0
3L	7076618	.	A	C	2737.77	.	AC=2;AF=1.00;AN=2;DP=63;ExcessHet=3.0103;FS=0.000;MLEAC=2;MLEAF=1.00;MQ=44.00;QD=29.84;SOR=0.859	GT:AD:DP:GQ:PL	1/1:0,63:63:99:2766,190,0
3L	7076627	.	TC	T	3009.73	.	AC=2;AF=1.00;AN=2;DP=69;ExcessHet=3.0103;FS=0.000;MLEAC=2;MLEAF=1.00;MQ=44.00;QD=28.15;SOR=0.950	GT:AD:DP:GQ:PL	1/1:0,69:69:99:3047,211,0
3L	7076629	.	A	T	1146.77	.	AC=2;AF=1.00;AN=2;BaseQRankSum=0.317;ClippingRankSum=0.000;DP=69;ExcessHet=3.0103;FS=0.000;MLEAC=2;MLEAF=1.00;MQ=44.00;MQRankSum=0.000;QD=18.80;ReadPosRankSum=-0.142;SOR=0.950	GT:AD:DP:GQ:PL	1/1:2,59:61:99:1175,143,0
3L	7076731	.	G	A	1860.77	.	AC=2;AF=1.00;AN=2;DP=68;ExcessHet=3.0103;FS=0.000;MLEAC=2;MLEAF=1.00;MQ=44.00;QD=27.77;SOR=1.318	GT:AD:DP:GQ:PL	1/1:0,67:67:99:1889,201,0
3L	7076775	.	A	C	1797.77	.	AC=2;AF=1.00;AN=2;DP=66;ExcessHet=3.0103;FS=0.000;MLEAC=2;MLEAF=1.00;MQ=44.00;QD=27.24;SOR=0.818	GT:AD:DP:GQ:PL	1/1:0,66:66:99:1826,197,0
3L	7076811	.	A	T	1622.77	.	AC=2;AF=1.00;AN=2;DP=60;ExcessHet=3.0103;FS=0.000;MLEAC=2;MLEAF=1.00;MQ=44.00;QD=27.50;SOR=0.796	GT:AD:DP:GQ:PL	1/1:0,59:59:99:1651,177,0
3L	7076938	.	G	GT	2071.73	.	AC=2;AF=1.00;AN=2;DP=46;ExcessHet=3.0103;FS=0.000;MLEAC=2;MLEAF=1.00;MQ=44.00;QD=21.97;SOR=0.829	GT:AD:DP:GQ:PL	1/1:0,45:45:99:2109,144,0
3L	7076939	.	C	CG	2071.73	.	AC=2;AF=1.00;AN=2;DP=47;ExcessHet=3.0103;FS=0.000;MLEAC=2;MLEAF=1.00;MQ=44.00;QD=27.07;SOR=0.919	GT:AD:DP:GQ:PL	1/1:0,47:47:99:2109,144,0
3L	7077713	.	T	C	1931.77	.	AC=2;AF=1.00;AN=2;DP=70;ExcessHet=3.0103;FS=0.000;MLEAC=2;MLEAF=1.00;MQ=44.00;QD=27.60;SOR=0.693	GT:AD:DP:GQ:PL	1/1:0,70:70:99:1960,210,0
3L	7078186	.	T	G	1893.77	.	AC=2;AF=1.00;AN=2;BaseQRankSum=-1.300;ClippingRankSum=0.000;DP=69;ExcessHet=3.0103;FS=3.074;MLEAC=2;MLEAF=1.00;MQ=44.00;MQRankSum=0.000;QD=27.45;ReadPosRankSum=-0.638;SOR=0.316	GT:AD:DP:GQ:PL	1/1:1,68:69:99:1922,178,0
3L	7078458	.	GATTC	G	2868.73	.	AC=2;AF=1.00;AN=2;DP=63;ExcessHet=3.0103;FS=0.000;MLEAC=2;MLEAF=1.00;MQ=43.77;QD=26.22;SOR=0.790	GT:AD:DP:GQ:PL	1/1:0,63:63:99:2906,196,0
3L	7078467	.	CAGCG	C	3022.73	.	AC=2;AF=1.00;AN=2;DP=67;ExcessHet=3.0103;FS=0.000;MLEAC=2;MLEAF=1.00;MQ=43.78;QD=32.51;SOR=0.723	GT:AD:DP:GQ:PL	1/1:0,67:67:99:3060,205,0
3L	7078474	.	GGGGAATC	G	3141.73	.	AC=2;AF=1.00;AN=2;DP=67;ExcessHet=3.0103;FS=0.000;MLEAC=2;MLEAF=1.00;MQ=43.75;QD=34.42;SOR=0.784	GT:AD:DP:GQ:PL	1/1:0,67:67:99:3179,214,0
3L	7078482	.	C	CACTTG	3096.73	.	AC=2;AF=1.00;AN=2;DP=67;ExcessHet=3.0103;FS=0.000;MLEAC=2;MLEAF=1.00;MQ=43.75;QD=27.02;SOR=0.784	GT:AD:DP:GQ:PL	1/1:0,67:67:99:3134,211,0
3L	7078701	.	C	A	1887.77	.	AC=2;AF=1.00;AN=2;DP=67;ExcessHet=3.0103;FS=0.000;MLEAC=2;MLEAF=1.00;MQ=43.71;QD=28.18;SOR=0.723	GT:AD:DP:GQ:PL	1/1:0,67:67:99:1916,201,0
3L	7078712	.	G	C	2899.77	.	AC=2;AF=1.00;AN=2;DP=65;ExcessHet=3.0103;FS=0.000;MLEAC=2;MLEAF=1.00;MQ=43.70;QD=35.68;SOR=0.854	GT:AD:DP:GQ:PL	1/1:0,65:65:99:2928,205,0
3L	7078721	.	T	C	2914.77	.	AC=2;AF=1.00;AN=2;DP=66;ExcessHet=3.0103;FS=0.000;MLEAC=2;MLEAF=1.00;MQ=43.70;QD=30.19;SOR=0.886	GT:AD:DP:GQ:PL	1/1:0,66:66:99:2943,205,0
3L	7078813	.	A	C	1836.77	.	AC=2;AF=1.00;AN=2;DP=65;ExcessHet=3.0103;FS=0.000;MLEAC=2;MLEAF=1.00;MQ=43.94;QD=28.26;SOR=0.787	GT:AD:DP:GQ:PL	1/1:0,65:65:99:1865,195,0
3L	7078962	.	G	C	1756.77	.	AC=2;AF=1.00;AN=2;DP=63;ExcessHet=3.0103;FS=0.000;MLEAC=2;MLEAF=1.00;MQ=44.00;QD=27.89;SOR=0.724	GT:AD:DP:GQ:PL	1/1:0,63:63:99:1785,189,0
3L	7079076	.	G	A	1471.77	.	AC=2;AF=1.00;AN=2;DP=54;ExcessHet=3.0103;FS=0.000;MLEAC=2;MLEAF=1.00;MQ=44.00;QD=28.30;SOR=0.941	GT:AD:DP:GQ:PL	1/1:0,52:52:99:1500,156,0
3L	7079323	.	C	A	1759.77	.	AC=2;AF=1.00;AN=2;DP=63;ExcessHet=3.0103;FS=0.000;MLEAC=2;MLEAF=1.00;MQ=43.97;QD=28.85;SOR=1.197	GT:AD:DP:GQ:PL	1/1:0,61:61:99:1788,183,0
3L	7079375	.	C	T	1549.77	.	AC=2;AF=1.00;AN=2;BaseQRankSum=1.693;ClippingRankSum=0.000;DP=60;ExcessHet=3.0103;FS=3.632;MLEAC=2;MLEAF=1.00;MQ=44.00;MQRankSum=0.000;QD=25.83;ReadPosRankSum=-0.556;SOR=0.724	GT:AD:DP:GQ:PL	1/1:1,59:60:99:1578,168,0
3L	7079518	.	T	C	1939.77	.	AC=2;AF=1.00;AN=2;DP=69;ExcessHet=3.0103;FS=0.000;MLEAC=2;MLEAF=1.00;MQ=44.00;QD=28.11;SOR=0.844	GT:AD:DP:GQ:PL	1/1:0,69:69:99:1968,207,0
3L	7079594	.	C	T	1747.77	.	AC=2;AF=1.00;AN=2;DP=63;ExcessHet=3.0103;FS=0.000;MLEAC=2;MLEAF=1.00;MQ=44.00;QD=27.74;SOR=1.270	GT:AD:DP:GQ:PL	1/1:0,63:63:99:1776,189,0
3L	7079608	.	C	A	1822.77	.	AC=2;AF=1.00;AN=2;DP=66;ExcessHet=3.0103;FS=0.000;MLEAC=2;MLEAF=1.00;MQ=44.00;QD=27.62;SOR=1.196	GT:AD:DP:GQ:PL	1/1:0,66:66:99:1851,197,0
3L	7079922	.	A	G	1550.77	.	AC=2;AF=1.00;AN=2;DP=55;ExcessHet=3.0103;FS=0.000;MLEAC=2;MLEAF=1.00;MQ=44.00;QD=28.20;SOR=0.804	GT:AD:DP:GQ:PL	1/1:0,55:55:99:1579,165,0
3L	7080738	.	C	T	2183.77	.	AC=2;AF=1.00;AN=2;DP=82;ExcessHet=3.0103;FS=0.000;MLEAC=2;MLEAF=1.00;MQ=43.32;QD=27.30;SOR=0.968	GT:AD:DP:GQ:PL	1/1:0,80:80:99:2212,239,0
3L	7080785	.	G	GGCT	3414.73	.	AC=2;AF=1.00;AN=2;DP=78;ExcessHet=3.0103;FS=0.000;MLEAC=2;MLEAF=1.00;MQ=42.89;QD=28.23;SOR=0.801	GT:AD:DP:GQ:PL	1/1:0,76:76:99:3452,232,0
3L	7080792	.	T	C	3384.77	.	AC=2;AF=1.00;AN=2;DP=75;ExcessHet=3.0103;FS=0.000;MLEAC=2;MLEAF=1.00;MQ=42.84;QD=32.98;SOR=0.774	GT:AD:DP:GQ:PL	1/1:0,75:75:99:3413,229,0
3L	7080813	.	A	C	3616.77	.	AC=2;AF=1.00;AN=2;DP=79;ExcessHet=3.0103;FS=0.000;MLEAC=2;MLEAF=1.00;MQ=42.66;QD=29.27;SOR=0.824	GT:AD:DP:GQ:PL	1/1:0,79:79:99:3645,244,0
3L	7080815	.	C	T	3661.77	.	AC=2;AF=1.00;AN=2;DP=81;ExcessHet=3.0103;FS=0.000;MLEAC=2;MLEAF=1.00;MQ=42.63;QD=32.95;SOR=0.876	GT:AD:DP:GQ:PL	1/1:0,81:81:99:3690,247,0
3L	7080817	.	G	T	3701.77	.	AC=2;AF=1.00;AN=2;DP=81;ExcessHet=3.0103;FS=0.000;MLEAC=2;MLEAF=1.00;MQ=42.61;QD=28.30;SOR=0.876	GT:AD:DP:GQ:PL	1/1:0,81:81:99:3730,250,0
3L	7080821	.	C	G	3642.77	.	AC=2;AF=1.00;AN=2;DP=81;ExcessHet=3.0103;FS=0.000;MLEAC=2;MLEAF=1.00;MQ=42.61;QD=33.83;SOR=0.821	GT:AD:DP:GQ:PL	1/1:0,81:81:99:3671,247,0
3L	7080832	.	C	T	2194.77	.	AC=2;AF=1.00;AN=2;BaseQRankSum=1.790;ClippingRankSum=0.000;DP=81;ExcessHet=3.0103;FS=0.000;MLEAC=2;MLEAF=1.00;MQ=42.66;MQRankSum=0.550;QD=27.10;ReadPosRankSum=-0.984;SOR=0.315	GT:AD:DP:GQ:PL	1/1:1,80:81:99:2223,233,0
3L	7080875	.	AAT	A	3635.73	.	AC=2;AF=1.00;AN=2;DP=81;ExcessHet=3.0103;FS=0.000;MLEAC=2;MLEAF=1.00;MQ=42.68;QD=27.77;SOR=0.908	GT:AD:DP:GQ:PL	1/1:0,80:80:99:3673,247,0
3L	7080879	.	CGTTTTA	C	3635.73	.	AC=2;AF=1.00;AN=2;DP=82;ExcessHet=3.0103;FS=0.000;MLEAC=2;MLEAF=1.00;MQ=42.72;QD=25.93;SOR=0.902	GT:AD:DP:GQ:PL	1/1:0,82:82:99:3673,247,0
3L	7080896	.	A	C	2234.77	.	AC=2;AF=1.00;AN=2;DP=81;ExcessHet=3.0103;FS=0.000;MLEAC=2;MLEAF=1.00;MQ=42.77;QD=27.59;SOR=0.934	GT:AD:DP:GQ:PL	1/1:0,81:81:99:2263,243,0
3L	7080910	.	G	A	3329.77	.	AC=2;AF=1.00;AN=2;DP=79;ExcessHet=3.0103;FS=0.000;MLEAC=2;MLEAF=1.00;MQ=42.84;QD=28.49;SOR=0.770	GT:AD:DP:GQ:PL	1/1:0,79:79:99:3358,237,0
3L	7080920	.	T	G	3236.77	.	AC=2;AF=1.00;AN=2;DP=76;ExcessHet=3.0103;FS=0.000;MLEAC=2;MLEAF=1.00;MQ=42.98;QD=25.09;SOR=0.693	GT:AD:DP:GQ:PL	1/1:0,76:76:99:3265,228,0
3L	7080961	.	A	T	3357.77	.	AC=2;AF=1.00;AN=2;DP=75;ExcessHet=3.0103;FS=0.000;MLEAC=2;MLEAF=1.00;MQ=43.32;QD=26.52;SOR=0.719	GT:AD:DP:GQ:PL	1/1:0,75:75:99:3386,235,0
3L	7080969	.	C	T	3285.77	.	AC=2;AF=1.00;AN=2;DP=76;ExcessHet=3.0103;FS=0.000;MLEAC=2;MLEAF=1.00;MQ=43.43;QD=25.10;SOR=0.746	GT:AD:DP:GQ:PL	1/1:0,76:76:99:3314,229,0
3L	7080996	.	T	C	1856.77	.	AC=2;AF=1.00;AN=2;DP=72;ExcessHet=3.0103;FS=0.000;MLEAC=2;MLEAF=1.00;MQ=43.54;QD=26.15;SOR=0.721	GT:AD:DP:GQ:PL	1/1:0,71:71:99:1885,211,0
3L	7081378	.	G	A	1549.77	.	AC=2;AF=1.00;AN=2;DP=56;ExcessHet=3.0103;FS=0.000;MLEAC=2;MLEAF=1.00;MQ=42.99;QD=27.67;SOR=0.922	GT:AD:DP:GQ:PL	1/1:0,56:56:99:1578,168,0
3L	7081396	.	C	G	1416.77	.	AC=2;AF=1.00;AN=2;DP=53;ExcessHet=3.0103;FS=0.000;MLEAC=2;MLEAF=1.00;MQ=42.95;QD=26.73;SOR=1.077	GT:AD:DP:GQ:PL	1/1:0,53:53:99:1445,158,0
3L	7081542	.	G	A	2621.77	.	AC=2;AF=1.00;AN=2;DP=60;ExcessHet=3.0103;FS=0.000;MLEAC=2;MLEAF=1.00;MQ=40.58;QD=33.85;SOR=0.906	GT:AD:DP:GQ:PL	1/1:0,60:60:99:2650,181,0
3L	7081550	.	C	A	2819.77	.	AC=2;AF=1.00;AN=2;DP=62;ExcessHet=3.0103;FS=0.000;MLEAC=2;MLEAF=1.00;MQ=40.40;QD=30.63;SOR=1.143	GT:AD:DP:GQ:PL	1/1:0,62:62:99:2848,193,0
3L	7081557	.	AAAAAAAAAAAC	A	2735.73	.	AC=2;AF=1.00;AN=2;DP=62;ExcessHet=3.0103;FS=0.000;MLEAC=2;MLEAF=1.00;MQ=40.26;QD=28.15;SOR=1.143	GT:AD:DP:GQ:PL	1/1:0,62:62:99:2773,190,0
3L	7081599	.	AAAAAAAAAAATCAAGG	A	2798.73	.	AC=2;AF=1.00;AN=2;DP=64;ExcessHet=3.0103;FS=0.000;MLEAC=2;MLEAF=1.00;MQ=40.00;QD=29.67;SOR=1.179	GT:AD:DP:GQ:PL	1/1:0,63:63:99:2836,190,0
3L	7081627	.	T	A	3076.77	.	AC=2;AF=1.00;AN=2;DP=65;ExcessHet=3.0103;FS=0.000;MLEAC=2;MLEAF=1.00;MQ=39.93;QD=32.87;SOR=1.249	GT:AD:DP:GQ:PL	1/1:0,65:65:99:3105,208,0
3L	7081634	.	T	A	3031.77	.	AC=2;AF=1.00;AN=2;DP=63;ExcessHet=3.0103;FS=0.000;MLEAC=2;MLEAF=1.00;MQ=39.82;QD=37.18;SOR=1.573	GT:AD:DP:GQ:PL	1/1:0,63:63:99:3060,205,0
3L	7081637	.	A	C	3031.77	.	AC=2;AF=1.00;AN=2;DP=66;ExcessHet=3.0103;FS=0.000;MLEAC=2;MLEAF=1.00;MQ=39.89;QD=33.25;SOR=1.793	GT:AD:DP:GQ:PL	1/1:0,66:66:99:3060,205,0
3L	7081640	.	A	T	3031.77	.	AC=2;AF=1.00;AN=2;DP=65;ExcessHet=3.0103;FS=0.000;MLEAC=2;MLEAF=1.00;MQ=39.86;QD=28.49;SOR=1.758	GT:AD:DP:GQ:PL	1/1:0,65:65:99:3060,205,0
3L	7081650	.	G	T	3121.77	.	AC=2;AF=1.00;AN=2;DP=66;ExcessHet=3.0103;FS=0.000;MLEAC=2;MLEAF=1.00;MQ=39.80;QD=31.16;SOR=1.793	GT:AD:DP:GQ:PL	1/1:0,66:66:99:3150,211,0
3L	7081655	.	AG	A	3202.73	.	AC=2;AF=1.00;AN=2;DP=69;ExcessHet=3.0103;FS=0.000;MLEAC=2;MLEAF=1.00;MQ=40.03;QD=30.27;SOR=1.785	GT:AD:DP:GQ:PL	1/1:0,69:69:99:3240,217,0
3L	7081657	.	A	AGTT	3202.73	.	AC=2;AF=1.00;AN=2;DP=68;ExcessHet=3.0103;FS=0.000;MLEAC=2;MLEAF=1.00;MQ=40.00;QD=29.11;SOR=1.863	GT:AD:DP:GQ:PL	1/1:0,68:68:99:3240,217,0
3L	7081667	.	A	T	3121.77	.	AC=2;AF=1.00;AN=2;DP=69;ExcessHet=3.0103;FS=0.000;MLEAC=2;MLEAF=1.00;MQ=40.24;QD=31.31;SOR=1.576	GT:AD:DP:GQ:PL	1/1:0,69:69:99:3150,211,0
3L	7081671	.	C	A	3076.77	.	AC=2;AF=1.00;AN=2;DP=69;ExcessHet=3.0103;FS=0.000;MLEAC=2;MLEAF=1.00;MQ=40.29;QD=24.03;SOR=1.576	GT:AD:DP:GQ:PL	1/1:0,69:69:99:3105,208,0
3L	7081673	.	T	A	3121.77	.	AC=2;AF=1.00;AN=2;DP=69;ExcessHet=3.0103;FS=0.000;MLEAC=2;MLEAF=1.00;MQ=40.29;QD=29.98;SOR=1.576	GT:AD:DP:GQ:PL	1/1:0,69:69:99:3150,211,0
3L	7081682	.	A	G	3211.77	.	AC=2;AF=1.00;AN=2;DP=68;ExcessHet=3.0103;FS=0.000;MLEAC=2;MLEAF=1.00;MQ=40.39;QD=29.19;SOR=1.352	GT:AD:DP:GQ:PL	1/1:0,68:68:99:3240,217,0
3L	7081685	.	A	T	3103.77	.	AC=2;AF=1.00;AN=2;DP=67;ExcessHet=3.0103;FS=0.000;MLEAC=2;MLEAF=1.00;MQ=40.87;QD=30.78;SOR=1.410	GT:AD:DP:GQ:PL	1/1:0,67:67:99:3132,211,0
3L	7081707	.	A	G	3033.77	.	AC=2;AF=1.00;AN=2;DP=74;ExcessHet=3.0103;FS=0.000;MLEAC=2;MLEAF=1.00;MQ=41.88;QD=29.23;SOR=1.457	GT:AD:DP:GQ:PL	1/1:0,74:74:99:3062,222,0
3L	7081750	.	C	A	2242.77	.	AC=2;AF=1.00;AN=2;DP=81;ExcessHet=3.0103;FS=0.000;MLEAC=2;MLEAF=1.00;MQ=42.07;QD=28.03;SOR=1.031	GT:AD:DP:GQ:PL	1/1:0,80:80:99:2271,240,0
3L	7081859	.	A	C	3278.77	.	AC=2;AF=1.00;AN=2;DP=75;ExcessHet=3.0103;FS=0.000;MLEAC=2;MLEAF=1.00;MQ=42.45;QD=26.33;SOR=0.774	GT:AD:DP:GQ:PL	1/1:0,75:75:99:3307,229,0
3L	7081874	.	C	G	3307.77	.	AC=2;AF=1.00;AN=2;DP=78;ExcessHet=3.0103;FS=0.000;MLEAC=2;MLEAF=1.00;MQ=42.49;QD=37.57;SOR=0.798	GT:AD:DP:GQ:PL	1/1:0,78:78:99:3336,234,0
3L	7081952	.	C	G	2183.77	.	AC=2;AF=1.00;AN=2;DP=79;ExcessHet=3.0103;FS=0.000;MLEAC=2;MLEAF=1.00;MQ=43.55;QD=27.64;SOR=0.881	GT:AD:DP:GQ:PL	1/1:0,79:79:99:2212,236,0
3L	7082173	.	C	G	1867.77	.	AC=2;AF=1.00;AN=2;DP=67;ExcessHet=3.0103;FS=0.000;MLEAC=2;MLEAF=1.00;MQ=43.94;QD=27.88;SOR=1.508	GT:AD:DP:GQ:PL	1/1:0,67:67:99:1896,200,0
3L	7082223	.	G	T	1992.77	.	AC=2;AF=1.00;AN=2;DP=72;ExcessHet=3.0103;FS=0.000;MLEAC=2;MLEAF=1.00;MQ=43.97;QD=27.68;SOR=1.226	GT:AD:DP:GQ:PL	1/1:0,72:72:99:2021,215,0
3L	7082392	.	ATTG	A	3688.73	.	AC=2;AF=1.00;AN=2;DP=83;ExcessHet=3.0103;FS=0.000;MLEAC=2;MLEAF=1.00;MQ=43.65;QD=31.06;SOR=1.292	GT:AD:DP:GQ:PL	1/1:0,82:82:99:3726,253,0
3L	7082398	.	T	TAC	3742.73	.	AC=2;AF=1.00;AN=2;DP=82;ExcessHet=3.0103;FS=0.000;MLEAC=2;MLEAF=1.00;MQ=43.64;QD=32.79;SOR=1.220	GT:AD:DP:GQ:PL	1/1:0,82:82:99:3780,258,0
3L	7082423	.	A	T	3196.77	.	AC=2;AF=1.00;AN=2;DP=76;ExcessHet=3.0103;FS=0.000;MLEAC=2;MLEAF=1.00;MQ=43.49;QD=27.26;SOR=1.349	GT:AD:DP:GQ:PL	1/1:0,76:76:99:3225,228,0
3L	7082460	.	A	T	3342.77	.	AC=2;AF=1.00;AN=2;DP=76;ExcessHet=3.0103;FS=0.000;MLEAC=2;MLEAF=1.00;MQ=43.61;QD=27.23;SOR=1.051	GT:AD:DP:GQ:PL	1/1:0,76:76:99:3371,229,0
3L	7082468	.	T	C	3367.77	.	AC=2;AF=1.00;AN=2;DP=76;ExcessHet=3.0103;FS=0.000;MLEAC=2;MLEAF=1.00;MQ=43.61;QD=27.75;SOR=0.984	GT:AD:DP:GQ:PL	1/1:0,76:76:99:3396,232,0
3L	7082518	.	A	C	2244.77	.	AC=2;AF=1.00;AN=2;DP=85;ExcessHet=3.0103;FS=0.000;MLEAC=2;MLEAF=1.00;MQ=43.61;QD=26.72;SOR=1.013	GT:AD:DP:GQ:PL	1/1:0,84:84:99:2273,251,0
3L	7082592	.	T	A	1998.77	.	AC=2;AF=1.00;AN=2;DP=74;ExcessHet=3.0103;FS=0.000;MLEAC=2;MLEAF=1.00;MQ=43.47;QD=27.76;SOR=1.778	GT:AD:DP:GQ:PL	1/1:0,72:72:99:2027,216,0
3L	7082608	.	G	A	3143.77	.	AC=2;AF=1.00;AN=2;DP=70;ExcessHet=3.0103;FS=0.000;MLEAC=2;MLEAF=1.00;MQ=43.19;QD=29.74;SOR=2.049	GT:AD:DP:GQ:PL	1/1:0,70:70:99:3172,214,0
3L	7082611	.	T	G	3189.77	.	AC=2;AF=1.00;AN=2;DP=71;ExcessHet=3.0103;FS=0.000;MLEAC=2;MLEAF=1.00;MQ=43.17;QD=31.85;SOR=2.082	GT:AD:DP:GQ:PL	1/1:0,71:71:99:3218,217,0
3L	7082614	.	A	AT	3210.73	.	AC=2;AF=1.00;AN=2;DP=73;ExcessHet=3.0103;FS=0.000;MLEAC=2;MLEAF=1.00;MQ=43.17;QD=34.44;SOR=2.030	GT:AD:DP:GQ:PL	1/1:0,73:73:99:3248,220,0
3L	7082627	.	A	T	1859.77	.	AC=2;AF=1.00;AN=2;DP=69;ExcessHet=3.0103;FS=0.000;MLEAC=2;MLEAF=1.00;MQ=43.15;QD=26.95;SOR=1.785	GT:AD:DP:GQ:PL	1/1:0,69:69:99:1888,206,0
3L	7082650	.	T	A	1815.77	.	AC=2;AF=1.00;AN=2;DP=67;ExcessHet=3.0103;FS=0.000;MLEAC=2;MLEAF=1.00;MQ=43.15;QD=27.10;SOR=1.508	GT:AD:DP:GQ:PL	1/1:0,67:67:99:1844,200,0
3L	7082694	.	A	G	1887.77	.	AC=2;AF=1.00;AN=2;DP=70;ExcessHet=3.0103;FS=0.000;MLEAC=2;MLEAF=1.00;MQ=43.02;QD=26.97;SOR=1.244	GT:AD:DP:GQ:PL	1/1:0,70:70:99:1916,209,0
3L	7082711	.	G	A	2941.77	.	AC=2;AF=1.00;AN=2;DP=65;ExcessHet=3.0103;FS=0.000;MLEAC=2;MLEAF=1.00;MQ=42.94;QD=32.28;SOR=1.162	GT:AD:DP:GQ:PL	1/1:0,65:65:99:2970,199,0
3L	7082715	.	T	C	2986.77	.	AC=2;AF=1.00;AN=2;DP=66;ExcessHet=3.0103;FS=0.000;MLEAC=2;MLEAF=1.00;MQ=42.96;QD=31.53;SOR=1.112	GT:AD:DP:GQ:PL	1/1:0,66:66:99:3015,202,0
3L	7082720	.	A	G	2896.77	.	AC=2;AF=1.00;AN=2;DP=65;ExcessHet=3.0103;FS=0.000;MLEAC=2;MLEAF=1.00;MQ=42.97;QD=27.65;SOR=1.078	GT:AD:DP:GQ:PL	1/1:0,65:65:99:2925,196,0
3L	7082723	.	C	T	2896.77	.	AC=2;AF=1.00;AN=2;DP=65;ExcessHet=3.0103;FS=0.000;MLEAC=2;MLEAF=1.00;MQ=42.97;QD=28.65;SOR=1.078	GT:AD:DP:GQ:PL	1/1:0,65:65:99:2925,196,0
3L	7082737	.	C	T	1728.77	.	AC=2;AF=1.00;AN=2;DP=65;ExcessHet=3.0103;FS=0.000;MLEAC=2;MLEAF=1.00;MQ=43.13;QD=26.60;SOR=0.787	GT:AD:DP:GQ:PL	1/1:0,65:65:99:1757,194,0
3L	7082779	.	T	A	1767.77	.	AC=2;AF=1.00;AN=2;DP=64;ExcessHet=3.0103;FS=0.000;MLEAC=2;MLEAF=1.00;MQ=43.45;QD=27.62;SOR=0.822	GT:AD:DP:GQ:PL	1/1:0,64:64:99:1796,192,0
3L	7082799	.	A	G	1609.77	.	AC=2;AF=1.00;AN=2;DP=59;ExcessHet=3.0103;FS=0.000;MLEAC=2;MLEAF=1.00;MQ=43.47;QD=27.28;SOR=0.871	GT:AD:DP:GQ:PL	1/1:0,59:59:99:1638,176,0
3L	7083070	.	A	G	2629.77	.	AC=2;AF=1.00;AN=2;DP=60;ExcessHet=3.0103;FS=0.000;MLEAC=2;MLEAF=1.00;MQ=43.02;QD=33.12;SOR=1.255	GT:AD:DP:GQ:PL	1/1:0,60:60:99:2658,183,0
3L	7083080	.	G	T	2663.77	.	AC=2;AF=1.00;AN=2;DP=59;ExcessHet=3.0103;FS=0.000;MLEAC=2;MLEAF=1.00;MQ=42.93;QD=38.09;SOR=1.316	GT:AD:DP:GQ:PL	1/1:0,59:59:99:2692,181,0
3L	7083087	.	A	AGAATGGAGGCCATC	2744.73	.	AC=2;AF=1.00;AN=2;DP=57;ExcessHet=3.0103;FS=0.000;MLEAC=2;MLEAF=1.00;MQ=42.93;QD=35.55;SOR=1.238	GT:AD:DP:GQ:PL	1/1:0,57:57:99:2782,186,0
3L	7083162	.	CAT	C	2636.73	.	AC=2;AF=1.00;AN=2;DP=61;ExcessHet=3.0103;FS=0.000;MLEAC=2;MLEAF=1.00;MQ=43.06;QD=31.63;SOR=0.986	GT:AD:DP:GQ:PL	1/1:0,60:60:99:2674,181,0
3L	7083169	.	ACAAG	A	2636.73	.	AC=2;AF=1.00;AN=2;DP=59;ExcessHet=3.0103;FS=0.000;MLEAC=2;MLEAF=1.00;MQ=43.03;QD=30.72;SOR=0.950	GT:AD:DP:GQ:PL	1/1:0,59:59:99:2674,181,0
3L	7083250	.	G	C	2345.77	.	AC=2;AF=1.00;AN=2;DP=53;ExcessHet=3.0103;FS=0.000;MLEAC=2;MLEAF=1.00;MQ=43.32;QD=29.51;SOR=0.808	GT:AD:DP:GQ:PL	1/1:0,53:53:99:2374,160,0
3L	7083251	.	G	T	2345.77	.	AC=2;AF=1.00;AN=2;DP=53;ExcessHet=3.0103;FS=0.000;MLEAC=2;MLEAF=1.00;MQ=43.32;QD=28.78;SOR=0.808	GT:AD:DP:GQ:PL	1/1:0,53:53:99:2374,160,0
3L	7083273	.	GAC	G	2362.73	.	AC=2;AF=1.00;AN=2;DP=52;ExcessHet=3.0103;FS=0.000;MLEAC=2;MLEAF=1.00;MQ=43.49;QD=26.98;SOR=0.853	GT:AD:DP:GQ:PL	1/1:0,52:52:99:2400,163,0
3L	7083564	.	C	CT	523.73	.	AC=2;AF=1.00;AN=2;BaseQRankSum=-1.227;ClippingRankSum=0.000;DP=50;ExcessHet=3.0103;FS=2.674;MLEAC=2;MLEAF=1.00;MQ=43.88;MQRankSum=-0.226;QD=13.43;ReadPosRankSum=-1.614;SOR=0.246	GT:AD:DP:GQ:PL	1/1:5,34:39:38:560,38,0
3L	7083799	.	G	T	2925.77	.	AC=2;AF=1.00;AN=2;DP=65;ExcessHet=3.0103;FS=0.000;MLEAC=2;MLEAF=1.00;MQ=43.68;QD=28.17;SOR=1.127	GT:AD:DP:GQ:PL	1/1:0,64:64:99:2954,199,0
3L	7083801	.	T	C	2970.77	.	AC=2;AF=1.00;AN=2;DP=67;ExcessHet=3.0103;FS=0.000;MLEAC=2;MLEAF=1.00;MQ=43.69;QD=25.90;SOR=1.196	GT:AD:DP:GQ:PL	1/1:0,66:66:99:2999,202,0
3L	7083817	.	T	C	2851.77	.	AC=2;AF=1.00;AN=2;DP=62;ExcessHet=3.0103;FS=0.000;MLEAC=2;MLEAF=1.00;MQ=43.72;QD=27.91;SOR=1.022	GT:AD:DP:GQ:PL	1/1:0,61:61:99:2880,193,0
3L	7083818	.	G	A	2889.77	.	AC=2;AF=1.00;AN=2;DP=61;ExcessHet=3.0103;FS=0.000;MLEAC=2;MLEAF=1.00;MQ=43.76;QD=31.48;SOR=0.986	GT:AD:DP:GQ:PL	1/1:0,60:60:99:2918,196,0
3L	7083824	.	C	A	818.79	.	AC=2;AF=1.00;AN=2;BaseQRankSum=-0.509;ClippingRankSum=0.000;DP=62;ExcessHet=3.0103;FS=3.765;MLEAC=2;MLEAF=1.00;MQ=43.76;MQRankSum=-0.656;QD=15.45;ReadPosRankSum=0.210;SOR=0.359	GT:AD:DP:GQ:PL	1/1:7,46:53:23:847,23,0
3L	7083834	.	A	C	2452.73	.	AC=2;AF=1.00;AN=2;DP=55;ExcessHet=3.0103;FS=0.000;MLEAC=2;MLEAF=1.00;MQ=43.89;QD=23.17;SOR=0.823	GT:AD:DP:GQ:PL	1/1:0,54:54:99:2490,175,0
3L	7083940	.	AT	A	1305.73	.	AC=2;AF=1.00;AN=2;DP=44;ExcessHet=3.0103;FS=0.000;MLEAC=2;MLEAF=1.00;MQ=44.00;QD=25.69;SOR=0.765	GT:AD:DP:GQ:PL	1/1:0,32:32:99:1342,102,0
3L	7083961	.	C	T	1890.77	.	AC=2;AF=1.00;AN=2;DP=52;ExcessHet=3.0103;FS=0.000;MLEAC=2;MLEAF=1.00;MQ=43.85;QD=37.04;SOR=0.813	GT:AD:DP:GQ:PL	1/1:0,51:51:99:1919,154,0
3L	7084004	.	C	T	1554.77	.	AC=2;AF=1.00;AN=2;DP=62;ExcessHet=3.0103;FS=0.000;MLEAC=2;MLEAF=1.00;MQ=43.92;QD=25.91;SOR=1.255	GT:AD:DP:GQ:PL	1/1:0,60:60:99:1583,178,0
3L	7084141	.	A	AAG	2416.73	.	AC=2;AF=1.00;AN=2;DP=57;ExcessHet=3.0103;FS=0.000;MLEAC=2;MLEAF=1.00;MQ=43.93;QD=28.16;SOR=0.846	GT:AD:DP:GQ:PL	1/1:0,54:54:99:2454,171,0
3L	7084155	.	G	A	2385.77	.	AC=2;AF=1.00;AN=2;DP=53;ExcessHet=3.0103;FS=0.000;MLEAC=2;MLEAF=1.00;MQ=43.93;QD=31.01;SOR=0.730	GT:AD:DP:GQ:PL	1/1:0,53:53:99:2414,163,0
3L	7084174	.	C	G	2321.77	.	AC=2;AF=1.00;AN=2;DP=54;ExcessHet=3.0103;FS=0.000;MLEAC=2;MLEAF=1.00;MQ=43.93;QD=34.90;SOR=0.767	GT:AD:DP:GQ:PL	1/1:0,54:54:99:2350,166,0
3L	7084241	.	T	G	1726.77	.	AC=2;AF=1.00;AN=2;DP=62;ExcessHet=3.0103;FS=0.000;MLEAC=2;MLEAF=1.00;MQ=44.00;QD=27.85;SOR=0.826	GT:AD:DP:GQ:PL	1/1:0,62:62:99:1755,186,0
3L	7084273	.	G	C	1866.77	.	AC=2;AF=1.00;AN=2;DP=66;ExcessHet=3.0103;FS=0.000;MLEAC=2;MLEAF=1.00;MQ=44.00;QD=28.28;SOR=0.886	GT:AD:DP:GQ:PL	1/1:0,66:66:99:1895,198,0
3L	7084439	.	A	G	2132.77	.	AC=2;AF=1.00;AN=2;DP=75;ExcessHet=3.0103;FS=0.000;MLEAC=2;MLEAF=1.00;MQ=43.97;QD=28.44;SOR=0.892	GT:AD:DP:GQ:PL	1/1:0,75:75:99:2161,225,0
3L	7084530	.	A	G	3227.77	.	AC=2;AF=1.00;AN=2;DP=74;ExcessHet=3.0103;FS=0.000;MLEAC=2;MLEAF=1.00;MQ=44.00;QD=26.66;SOR=0.927	GT:AD:DP:GQ:PL	1/1:0,74:74:99:3256,223,0
3L	7084532	.	T	C	3227.77	.	AC=2;AF=1.00;AN=2;DP=73;ExcessHet=3.0103;FS=0.000;MLEAC=2;MLEAF=1.00;MQ=44.00;QD=27.83;SOR=0.898	GT:AD:DP:GQ:PL	1/1:0,73:73:99:3256,223,0
3L	7084558	.	T	C	2055.77	.	AC=2;AF=1.00;AN=2;DP=74;ExcessHet=3.0103;FS=0.000;MLEAC=2;MLEAF=1.00;MQ=43.96;QD=27.78;SOR=0.804	GT:AD:DP:GQ:PL	1/1:0,74:74:99:2084,221,0
3L	7084853	.	T	A	1406.77	.	AC=2;AF=1.00;AN=2;DP=51;ExcessHet=3.0103;FS=0.000;MLEAC=2;MLEAF=1.00;MQ=43.96;QD=27.58;SOR=0.900	GT:AD:DP:GQ:PL	1/1:0,51:51:99:1435,152,0
3L	7084887	.	AG	A	2478.73	.	AC=2;AF=1.00;AN=2;DP=56;ExcessHet=3.0103;FS=0.000;MLEAC=2;MLEAF=1.00;MQ=43.97;QD=30.64;SOR=1.009	GT:AD:DP:GQ:PL	1/1:0,56:56:99:2516,169,0
3L	7084891	.	G	A	2487.77	.	AC=2;AF=1.00;AN=2;DP=56;ExcessHet=3.0103;FS=0.000;MLEAC=2;MLEAF=1.00;MQ=43.97;QD=29.81;SOR=1.009	GT:AD:DP:GQ:PL	1/1:0,56:56:99:2516,169,0
3L	7084933	.	C	G	2361.77	.	AC=2;AF=1.00;AN=2;DP=56;ExcessHet=3.0103;FS=0.000;MLEAC=2;MLEAF=1.00;MQ=43.97;QD=27.69;SOR=1.009	GT:AD:DP:GQ:PL	1/1:0,56:56:99:2390,169,0
3L	7084949	.	G	A	2235.77	.	AC=2;AF=1.00;AN=2;DP=49;ExcessHet=3.0103;FS=0.000;MLEAC=2;MLEAF=1.00;MQ=43.96;QD=32.12;SOR=1.345	GT:AD:DP:GQ:PL	1/1:0,49:49:99:2264,154,0
3L	7084955	.	A	G	2072.77	.	AC=2;AF=1.00;AN=2;DP=45;ExcessHet=3.0103;FS=0.000;MLEAC=2;MLEAF=1.00;MQ=43.96;QD=29.27;SOR=1.038	GT:AD:DP:GQ:PL	1/1:0,45:45:99:2101,141,0
3L	7084996	.	T	A	1021.77	.	AC=2;AF=1.00;AN=2;DP=37;ExcessHet=3.0103;FS=0.000;MLEAC=2;MLEAF=1.00;MQ=44.00;QD=27.62;SOR=0.746	GT:AD:DP:GQ:PL	1/1:0,37:37:99:1050,111,0
3L	7085043	.	A	C	1214.77	.	AC=2;AF=1.00;AN=2;DP=45;ExcessHet=3.0103;FS=0.000;MLEAC=2;MLEAF=1.00;MQ=44.00;QD=26.99;SOR=0.737	GT:AD:DP:GQ:PL	1/1:0,45:45:99:1243,134,0
3L	7085278	.	G	A	1551.77	.	AC=2;AF=1.00;AN=2;DP=57;ExcessHet=3.0103;FS=0.000;MLEAC=2;MLEAF=1.00;MQ=44.00;QD=27.22;SOR=0.960	GT:AD:DP:GQ:PL	1/1:0,57:57:99:1580,171,0
3L	7085430	.	T	G	2142.77	.	AC=2;AF=1.00;AN=2;DP=78;ExcessHet=3.0103;FS=0.000;MLEAC=2;MLEAF=1.00;MQ=43.83;QD=27.47;SOR=0.744	GT:AD:DP:GQ:PL	1/1:0,78:78:99:2171,233,0
3L	7085445	.	C	T	3284.77	.	AC=2;AF=1.00;AN=2;DP=74;ExcessHet=3.0103;FS=0.000;MLEAC=2;MLEAF=1.00;MQ=43.64;QD=32.21;SOR=0.693	GT:AD:DP:GQ:PL	1/1:0,74:74:99:3313,223,0
3L	7085447	.	G	A	3312.77	.	AC=2;AF=1.00;AN=2;DP=72;ExcessHet=3.0103;FS=0.000;MLEAC=2;MLEAF=1.00;MQ=43.63;QD=21.71;SOR=0.693	GT:AD:DP:GQ:PL	1/1:0,72:72:99:3341,226,0
3L	7085457	.	G	A	3144.77	.	AC=2;AF=1.00;AN=2;DP=69;ExcessHet=3.0103;FS=0.000;MLEAC=2;MLEAF=1.00;MQ=43.62;QD=30.68;SOR=0.781	GT:AD:DP:GQ:PL	1/1:0,69:69:99:3173,214,0
3L	7085497	.	TA	T	2850.73	.	AC=2;AF=1.00;AN=2;DP=73;ExcessHet=3.0103;FS=0.000;MLEAC=2;MLEAF=1.00;MQ=43.61;QD=33.44;SOR=0.787	GT:AD:DP:GQ:PL	1/1:0,65:65:99:2888,199,0
3L	7085507	.	T	A	2950.77	.	AC=2;AF=1.00;AN=2;DP=69;ExcessHet=3.0103;FS=0.000;MLEAC=2;MLEAF=1.00;MQ=43.59;QD=28.27;SOR=0.752	GT:AD:DP:GQ:PL	1/1:0,68:68:99:2979,208,0
3L	7085753	.	T	C	1618.77	.	AC=2;AF=1.00;AN=2;DP=59;ExcessHet=3.0103;FS=0.000;MLEAC=2;MLEAF=1.00;MQ=43.90;QD=27.91;SOR=1.179	GT:AD:DP:GQ:PL	1/1:0,58:58:99:1647,174,0
3L	7085773	.	C	G	1557.77	.	AC=2;AF=1.00;AN=2;DP=58;ExcessHet=3.0103;FS=0.000;MLEAC=2;MLEAF=1.00;MQ=43.90;QD=27.33;SOR=1.569	GT:AD:DP:GQ:PL	1/1:0,57:57:99:1586,171,0
3L	7085802	.	T	G	1450.77	.	AC=2;AF=1.00;AN=2;BaseQRankSum=1.752;ClippingRankSum=0.000;DP=59;ExcessHet=3.0103;FS=4.017;MLEAC=2;MLEAF=1.00;MQ=43.90;MQRankSum=-0.156;QD=25.01;ReadPosRankSum=0.957;SOR=0.993	GT:AD:DP:GQ:PL	1/1:1,57:58:99:1479,162,0
3L	7085821	.	A	T	1422.77	.	AC=2;AF=1.00;AN=2;DP=56;ExcessHet=3.0103;FS=0.000;MLEAC=2;MLEAF=1.00;MQ=43.97;QD=25.87;SOR=1.159	GT:AD:DP:GQ:PL	1/1:0,55:55:99:1451,164,0
3L	7085861	.	C	A	1677.77	.	AC=2;AF=1.00;AN=2;DP=60;ExcessHet=3.0103;FS=0.000;MLEAC=2;MLEAF=1.00;MQ=43.53;QD=27.96;SOR=0.831	GT:AD:DP:GQ:PL	1/1:0,60:60:99:1706,180,0
3L	7085929	.	C	T	2030.77	.	AC=2;AF=1.00;AN=2;DP=73;ExcessHet=3.0103;FS=0.000;MLEAC=2;MLEAF=1.00;MQ=44.00;QD=28.21;SOR=1.394	GT:AD:DP:GQ:PL	1/1:0,72:72:99:2059,215,0
3L	7085941	.	G	A	1823.77	.	AC=2;AF=1.00;AN=2;DP=66;ExcessHet=3.0103;FS=0.000;MLEAC=2;MLEAF=1.00;MQ=44.00;QD=27.63;SOR=1.376	GT:AD:DP:GQ:PL	1/1:0,66:66:99:1852,197,0
3L	7086032	.	T	A	2175.77	.	AC=2;AF=1.00;AN=2;DP=78;ExcessHet=3.0103;FS=0.000;MLEAC=2;MLEAF=1.00;MQ=44.00;QD=28.26;SOR=0.887	GT:AD:DP:GQ:PL	1/1:0,77:77:99:2204,231,0
3L	7086302	.	A	G	966.77	.	AC=2;AF=1.00;AN=2;DP=37;ExcessHet=3.0103;FS=0.000;MLEAC=2;MLEAF=1.00;MQ=43.95;QD=26.85;SOR=2.432	GT:AD:DP:GQ:PL	1/1:0,36:36:99:995,108,0
3L	7086383	.	A	G	1668.77	.	AC=2;AF=1.00;AN=2;DP=38;ExcessHet=3.0103;FS=0.000;MLEAC=2;MLEAF=1.00;MQ=43.95;QD=30.37;SOR=1.040	GT:AD:DP:GQ:PL	1/1:0,38:38:99:1697,114,0
3L	7086386	.	A	G	1636.77	.	AC=2;AF=1.00;AN=2;DP=37;ExcessHet=3.0103;FS=0.000;MLEAC=2;MLEAF=1.00;MQ=43.95;QD=30.14;SOR=0.984	GT:AD:DP:GQ:PL	1/1:0,37:37:99:1665,111,0
3L	7086421	.	A	G	1052.77	.	AC=2;AF=1.00;AN=2;DP=39;ExcessHet=3.0103;FS=0.000;MLEAC=2;MLEAF=1.00;MQ=43.95;QD=26.99;SOR=1.096	GT:AD:DP:GQ:PL	1/1:0,39:39:99:1081,117,0
3L	7086488	.	A	G	1289.77	.	AC=2;AF=1.00;AN=2;DP=51;ExcessHet=3.0103;FS=0.000;MLEAC=2;MLEAF=1.00;MQ=43.85;QD=25.80;SOR=1.051	GT:AD:DP:GQ:PL	1/1:0,50:50:99:1318,148,0
3L	7086602	.	A	C	1447.77	.	AC=2;AF=1.00;AN=2;DP=55;ExcessHet=3.0103;FS=0.000;MLEAC=2;MLEAF=1.00;MQ=43.53;QD=26.32;SOR=1.262	GT:AD:DP:GQ:PL	1/1:0,55:55:99:1476,164,0
3L	7086680	.	A	G	1474.77	.	AC=2;AF=1.00;AN=2;DP=54;ExcessHet=3.0103;FS=0.000;MLEAC=2;MLEAF=1.00;MQ=43.71;QD=27.31;SOR=0.846	GT:AD:DP:GQ:PL	1/1:0,54:54:99:1503,162,0
3L	7086875	.	A	T	2812.77	.	AC=2;AF=1.00;AN=2;DP=63;ExcessHet=3.0103;FS=0.000;MLEAC=2;MLEAF=1.00;MQ=42.34;QD=30.61;SOR=0.724	GT:AD:DP:GQ:PL	1/1:0,63:63:99:2841,193,0
3L	7086877	.	TTAAAC	T	2802.73	.	AC=2;AF=1.00;AN=2;DP=61;ExcessHet=3.0103;FS=0.000;MLEAC=2;MLEAF=1.00;MQ=42.29;QD=37.70;SOR=0.725	GT:AD:DP:GQ:PL	1/1:0,61:61:99:2840,193,0
3L	7086885	.	AAAAACAAAC	A	2797.73	.	AC=2;AF=1.00;AN=2;DP=61;ExcessHet=3.0103;FS=0.000;MLEAC=2;MLEAF=1.00;MQ=42.24;QD=28.67;SOR=0.725	GT:AD:DP:GQ:PL	1/1:0,61:61:99:2835,190,0
3L	7086896	.	TGA	T	2797.73	.	AC=2;AF=1.00;AN=2;DP=62;ExcessHet=3.0103;FS=0.000;MLEAC=2;MLEAF=1.00;MQ=42.27;QD=31.46;SOR=0.693	GT:AD:DP:GQ:PL	1/1:0,62:62:99:2835,190,0
3L	7086901	.	C	A	2851.77	.	AC=2;AF=1.00;AN=2;DP=62;ExcessHet=3.0103;FS=0.000;MLEAC=2;MLEAF=1.00;MQ=42.23;QD=28.30;SOR=0.758	GT:AD:DP:GQ:PL	1/1:0,62:62:99:2880,193,0
3L	7086906	.	A	T	3020.77	.	AC=2;AF=1.00;AN=2;DP=64;ExcessHet=3.0103;FS=0.000;MLEAC=2;MLEAF=1.00;MQ=42.29;QD=31.16;SOR=0.693	GT:AD:DP:GQ:PL	1/1:0,64:64:99:3049,205,0
3L	7086907	.	AAGCT	A	2990.73	.	AC=2;AF=1.00;AN=2;DP=62;ExcessHet=3.0103;FS=0.000;MLEAC=2;MLEAF=1.00;MQ=42.27;QD=31.65;SOR=0.693	GT:AD:DP:GQ:PL	1/1:0,62:62:99:3028,205,0
3L	7086913	.	AATTGAT	A	2811.73	.	AC=2;AF=1.00;AN=2;DP=64;ExcessHet=3.0103;FS=0.000;MLEAC=2;MLEAF=1.00;MQ=42.32;QD=31.51;SOR=0.693	GT:AD:DP:GQ:PL	1/1:0,64:64:99:2849,193,0
3L	7086948	.	CG	C	2571.73	.	AC=2;AF=1.00;AN=2;DP=58;ExcessHet=3.0103;FS=0.000;MLEAC=2;MLEAF=1.00;MQ=42.26;QD=32.37;SOR=0.836	GT:AD:DP:GQ:PL	1/1:0,58:58:99:2609,178,0
3L	7086952	.	C	T	2625.77	.	AC=2;AF=1.00;AN=2;DP=58;ExcessHet=3.0103;FS=0.000;MLEAC=2;MLEAF=1.00;MQ=42.36;QD=32.94;SOR=0.762	GT:AD:DP:GQ:PL	1/1:0,58:58:99:2654,181,0
3L	7086956	.	A	G	2523.77	.	AC=2;AF=1.00;AN=2;DP=55;ExcessHet=3.0103;FS=0.000;MLEAC=2;MLEAF=1.00;MQ=42.69;QD=36.85;SOR=0.970	GT:AD:DP:GQ:PL	1/1:0,55:55:99:2552,172,0
3L	7086957	.	G	C	2478.77	.	AC=2;AF=1.00;AN=2;DP=54;ExcessHet=3.0103;FS=0.000;MLEAC=2;MLEAF=1.00;MQ=42.72;QD=26.39;SOR=0.931	GT:AD:DP:GQ:PL	1/1:0,54:54:99:2507,169,0
3L	7087001	.	A	T	2676.77	.	AC=2;AF=1.00;AN=2;DP=61;ExcessHet=3.0103;FS=0.000;MLEAC=2;MLEAF=1.00;MQ=43.51;QD=31.41;SOR=0.725	GT:AD:DP:GQ:PL	1/1:0,61:61:99:2705,184,0
3L	7087025	.	G	T	2960.77	.	AC=2;AF=1.00;AN=2;DP=71;ExcessHet=3.0103;FS=0.000;MLEAC=2;MLEAF=1.00;MQ=43.57;QD=29.35;SOR=0.750	GT:AD:DP:GQ:PL	1/1:0,70:70:99:2989,211,0
3L	7087111	.	G	A	1818.77	.	AC=2;AF=1.00;AN=2;DP=66;ExcessHet=3.0103;FS=0.000;MLEAC=2;MLEAF=1.00;MQ=43.65;QD=27.56;SOR=0.886	GT:AD:DP:GQ:PL	1/1:0,66:66:99:1847,198,0
3L	7087511	.	T	C	2476.77	.	AC=2;AF=1.00;AN=2;DP=56;ExcessHet=3.0103;FS=0.000;MLEAC=2;MLEAF=1.00;MQ=43.83;QD=32.91;SOR=0.765	GT:AD:DP:GQ:PL	1/1:0,56:56:99:2505,169,0
3L	7087522	.	G	T	2491.77	.	AC=2;AF=1.00;AN=2;DP=56;ExcessHet=3.0103;FS=0.000;MLEAC=2;MLEAF=1.00;MQ=43.83;QD=33.23;SOR=0.765	GT:AD:DP:GQ:PL	1/1:0,56:56:99:2520,169,0
3L	7087528	.	G	A	2581.77	.	AC=2;AF=1.00;AN=2;DP=57;ExcessHet=3.0103;FS=0.000;MLEAC=2;MLEAF=1.00;MQ=43.83;QD=31.06;SOR=0.800	GT:AD:DP:GQ:PL	1/1:0,57:57:99:2610,175,0
3L	7087544	.	G	T	2581.77	.	AC=2;AF=1.00;AN=2;DP=55;ExcessHet=3.0103;FS=0.000;MLEAC=2;MLEAF=1.00;MQ=43.71;QD=29.61;SOR=0.729	GT:AD:DP:GQ:PL	1/1:0,55:55:99:2610,175,0
3L	7087545	.	T	G	2536.77	.	AC=2;AF=1.00;AN=2;DP=55;ExcessHet=3.0103;FS=0.000;MLEAC=2;MLEAF=1.00;MQ=43.71;QD=27.34;SOR=0.729	GT:AD:DP:GQ:PL	1/1:0,55:55:99:2565,172,0
3L	7087549	.	C	T	2446.77	.	AC=2;AF=1.00;AN=2;DP=54;ExcessHet=3.0103;FS=0.000;MLEAC=2;MLEAF=1.00;MQ=43.71;QD=29.59;SOR=0.693	GT:AD:DP:GQ:PL	1/1:0,54:54:99:2475,166,0
3L	7087551	.	CCA	C	2421.73	.	AC=2;AF=1.00;AN=2;DP=54;ExcessHet=3.0103;FS=0.000;MLEAC=2;MLEAF=1.00;MQ=43.71;QD=32.29;SOR=0.693	GT:AD:DP:GQ:PL	1/1:0,54:54:99:2459,166,0
3L	7087569	.	T	C	2478.77	.	AC=2;AF=1.00;AN=2;DP=60;ExcessHet=3.0103;FS=0.000;MLEAC=2;MLEAF=1.00;MQ=43.74;QD=27.06;SOR=0.693	GT:AD:DP:GQ:PL	1/1:0,60:60:99:2507,181,0
3L	7087607	.	T	A	1710.77	.	AC=2;AF=1.00;AN=2;DP=61;ExcessHet=3.0103;FS=0.000;MLEAC=2;MLEAF=1.00;MQ=43.84;QD=28.05;SOR=0.865	GT:AD:DP:GQ:PL	1/1:0,61:61:99:1739,183,0
3L	7087630	.	A	ATT	1837.73	.	AC=2;AF=1.00;AN=2;DP=62;ExcessHet=3.0103;FS=0.000;MLEAC=2;MLEAF=1.00;MQ=43.87;QD=31.15;SOR=0.950	GT:AD:DP:GQ:PL	1/1:0,59:59:99:1875,178,0
3L	7087887	.	A	AGT	710.73	.	AC=2;AF=1.00;AN=2;BaseQRankSum=-1.583;ClippingRankSum=0.000;DP=38;ExcessHet=3.0103;FS=0.000;MLEAC=2;MLEAF=1.00;MQ=42.66;MQRankSum=-0.577;QD=23.69;ReadPosRankSum=-0.209;SOR=1.609	GT:AD:DP:GQ:PL	1/1:2,28:30:41:748,41,0
3L	7088052	.	G	A	1118.77	.	AC=2;AF=1.00;AN=2;DP=43;ExcessHet=3.0103;FS=0.000;MLEAC=2;MLEAF=1.00;MQ=44.00;QD=26.64;SOR=0.892	GT:AD:DP:GQ:PL	1/1:0,42:42:99:1147,125,0
3L	7088098	.	A	T	1652.77	.	AC=2;AF=1.00;AN=2;DP=40;ExcessHet=3.0103;FS=0.000;MLEAC=2;MLEAF=1.00;MQ=44.00;QD=27.75;SOR=0.743	GT:AD:DP:GQ:PL	1/1:0,39:39:99:1681,117,0
3L	7088104	.	G	C	1585.77	.	AC=2;AF=1.00;AN=2;DP=38;ExcessHet=3.0103;FS=0.000;MLEAC=2;MLEAF=1.00;MQ=44.00;QD=29.85;SOR=0.746	GT:AD:DP:GQ:PL	1/1:0,37:37:99:1614,111,0
3L	7088189	.	C	T	931.77	.	AC=2;AF=1.00;AN=2;DP=34;ExcessHet=3.0103;FS=0.000;MLEAC=2;MLEAF=1.00;MQ=43.94;QD=27.40;SOR=0.811	GT:AD:DP:GQ:PL	1/1:0,34:34:99:960,102,0
3L	7088498	.	A	G	2194.77	.	AC=2;AF=1.00;AN=2;DP=50;ExcessHet=3.0103;FS=0.000;MLEAC=2;MLEAF=1.00;MQ=43.67;QD=32.39;SOR=0.952	GT:AD:DP:GQ:PL	1/1:0,50:50:99:2223,151,0
3L	7088505	.	A	C	2233.77	.	AC=2;AF=1.00;AN=2;DP=50;ExcessHet=3.0103;FS=0.000;MLEAC=2;MLEAF=1.00;MQ=43.67;QD=38.62;SOR=0.859	GT:AD:DP:GQ:PL	1/1:0,50:50:99:2262,154,0
3L	7088525	.	T	C	1450.77	.	AC=2;AF=1.00;AN=2;DP=54;ExcessHet=3.0103;FS=0.000;MLEAC=2;MLEAF=1.00;MQ=43.70;QD=26.87;SOR=0.693	GT:AD:DP:GQ:PL	1/1:0,54:54:99:1479,161,0
3L	7088658	.	T	TA	118.73	.	AC=1;AF=0.500;AN=2;BaseQRankSum=-1.320;ClippingRankSum=0.000;DP=47;ExcessHet=3.0103;FS=9.190;MLEAC=1;MLEAF=0.500;MQ=44.00;MQRankSum=0.000;QD=2.64;ReadPosRankSum=1.456;SOR=1.780	GT:AD:DP:GQ:PL	0/1:37,8:45:99:156,0,1161
3L	7089004	.	A	C	1442.77	.	AC=2;AF=1.00;AN=2;DP=54;ExcessHet=3.0103;FS=0.000;MLEAC=2;MLEAF=1.00;MQ=43.96;QD=27.22;SOR=0.892	GT:AD:DP:GQ:PL	1/1:0,53:53:99:1471,159,0
3L	7089403	.	T	C	1393.77	.	AC=2;AF=1.00;AN=2;DP=51;ExcessHet=3.0103;FS=0.000;MLEAC=2;MLEAF=1.00;MQ=43.96;QD=27.33;SOR=0.732	GT:AD:DP:GQ:PL	1/1:0,51:51:99:1422,153,0
3L	7089477	.	A	G	1529.77	.	AC=2;AF=1.00;AN=2;DP=57;ExcessHet=3.0103;FS=0.000;MLEAC=2;MLEAF=1.00;MQ=43.70;QD=27.32;SOR=0.922	GT:AD:DP:GQ:PL	1/1:0,56:56:99:1558,167,0
3L	7089511	.	G	T	2758.77	.	AC=2;AF=1.00;AN=2;DP=64;ExcessHet=3.0103;FS=0.000;MLEAC=2;MLEAF=1.00;MQ=43.76;QD=31.75;SOR=1.179	GT:AD:DP:GQ:PL	1/1:0,63:63:99:2787,190,0
3L	7089530	.	G	T	2908.77	.	AC=2;AF=1.00;AN=2;DP=68;ExcessHet=3.0103;FS=0.000;MLEAC=2;MLEAF=1.00;MQ=43.78;QD=30.66;SOR=1.146	GT:AD:DP:GQ:PL	1/1:0,67:67:99:2937,202,0
3L	7089575	.	A	G	2907.77	.	AC=2;AF=1.00;AN=2;DP=69;ExcessHet=3.0103;FS=0.000;MLEAC=2;MLEAF=1.00;MQ=43.97;QD=28.45;SOR=0.910	GT:AD:DP:GQ:PL	1/1:0,69:69:99:2936,211,0
3L	7089600	.	G	C	2891.77	.	AC=2;AF=1.00;AN=2;DP=70;ExcessHet=3.0103;FS=0.000;MLEAC=2;MLEAF=1.00;MQ=43.97;QD=34.96;SOR=0.781	GT:AD:DP:GQ:PL	1/1:0,69:69:99:2920,208,0
3L	7089874	.	G	C	1931.77	.	AC=2;AF=1.00;AN=2;DP=70;ExcessHet=3.0103;FS=0.000;MLEAC=2;MLEAF=1.00;MQ=43.97;QD=27.60;SOR=0.693	GT:AD:DP:GQ:PL	1/1:0,70:70:99:1960,210,0
3L	7089915	.	AT	A	1488.73	.	AC=2;AF=1.00;AN=2;DP=79;ExcessHet=3.0103;FS=0.000;MLEAC=2;MLEAF=1.00;MQ=43.98;QD=20.39;SOR=0.836	GT:AD:DP:GQ:PL	1/1:0,73:73:99:1526,217,0
3L	7090008	.	G	A	2451.77	.	AC=2;AF=1.00;AN=2;DP=91;ExcessHet=3.0103;FS=0.000;MLEAC=2;MLEAF=1.00;MQ=43.78;QD=27.55;SOR=1.141	GT:AD:DP:GQ:PL	1/1:0,89:89:99:2480,267,0
3L	7090041	.	A	G	2407.77	.	AC=2;AF=1.00;AN=2;DP=89;ExcessHet=3.0103;FS=0.000;MLEAC=2;MLEAF=1.00;MQ=43.97;QD=27.68;SOR=1.090	GT:AD:DP:GQ:PL	1/1:0,87:87:99:2436,261,0
3L	7090070	.	G	A	2288.77	.	AC=2;AF=1.00;AN=2;BaseQRankSum=1.784;ClippingRankSum=0.000;DP=83;ExcessHet=3.0103;FS=0.000;MLEAC=2;MLEAF=1.00;MQ=43.94;MQRankSum=6.363;QD=27.58;ReadPosRankSum=-0.529;SOR=0.339	GT:AD:DP:GQ:PL	1/1:1,82:83:99:2317,239,0
3L	7090398	.	C	CA	544.74	.	AC=2;AF=1.00;AN=2;BaseQRankSum=0.171;ClippingRankSum=0.000;DP=57;ExcessHet=3.0103;FS=2.124;MLEAC=2;MLEAF=1.00;MQ=43.73;MQRankSum=1.101;QD=12.38;ReadPosRankSum=0.986;SOR=0.293	GT:AD:DP:GQ:PL	1/1:8,36:44:25:582,25,0
3L	7090566	.	T	C	1482.77	.	AC=2;AF=1.00;AN=2;DP=53;ExcessHet=3.0103;FS=0.000;MLEAC=2;MLEAF=1.00;MQ=43.91;QD=27.98;SOR=0.981	GT:AD:DP:GQ:PL	1/1:0,53:53:99:1511,159,0
3L	7090590	.	T	TA	996.73	.	AC=2;AF=1.00;AN=2;BaseQRankSum=0.523;ClippingRankSum=0.000;DP=51;ExcessHet=3.0103;FS=2.973;MLEAC=2;MLEAF=1.00;MQ=43.79;MQRankSum=-0.386;QD=21.67;ReadPosRankSum=-0.647;SOR=0.172	GT:AD:DP:GQ:PL	1/1:2,44:46:99:1034,103,0
3L	7090640	.	A	T	1407.77	.	AC=2;AF=1.00;AN=2;DP=51;ExcessHet=3.0103;FS=0.000;MLEAC=2;MLEAF=1.00;MQ=43.75;QD=27.60;SOR=1.094	GT:AD:DP:GQ:PL	1/1:0,51:51:99:1436,153,0
3L	7090669	.	A	C	2520.77	.	AC=2;AF=1.00;AN=2;DP=57;ExcessHet=3.0103;FS=0.000;MLEAC=2;MLEAF=1.00;MQ=43.83;QD=30.13;SOR=0.960	GT:AD:DP:GQ:PL	1/1:0,57:57:99:2549,172,0
3L	7090670	.	G	T	2520.77	.	AC=2;AF=1.00;AN=2;DP=57;ExcessHet=3.0103;FS=0.000;MLEAC=2;MLEAF=1.00;MQ=43.83;QD=28.87;SOR=0.960	GT:AD:DP:GQ:PL	1/1:0,57:57:99:2549,172,0
3L	7090699	.	G	A	1898.77	.	AC=2;AF=1.00;AN=2;DP=70;ExcessHet=3.0103;FS=0.000;MLEAC=2;MLEAF=1.00;MQ=43.86;QD=27.52;SOR=0.980	GT:AD:DP:GQ:PL	1/1:0,69:69:99:1927,206,0
3L	7091144	.	G	T	1513.77	.	AC=2;AF=1.00;AN=2;BaseQRankSum=2.531;ClippingRankSum=0.000;DP=57;ExcessHet=3.0103;FS=3.087;MLEAC=2;MLEAF=1.00;MQ=44.00;MQRankSum=0.000;QD=26.56;ReadPosRankSum=-0.812;SOR=0.169	GT:AD:DP:GQ:PL	1/1:2,55:57:99:1542,139,0
3L	7091175	.	A	G	1497.77	.	AC=2;AF=1.00;AN=2;DP=54;ExcessHet=3.0103;FS=0.000;MLEAC=2;MLEAF=1.00;MQ=44.00;QD=27.74;SOR=0.846	GT:AD:DP:GQ:PL	1/1:0,54:54:99:1526,162,0
3L	7091214	.	A	G	2417.77	.	AC=2;AF=1.00;AN=2;DP=56;ExcessHet=3.0103;FS=0.000;MLEAC=2;MLEAF=1.00;MQ=44.00;QD=32.48;SOR=0.841	GT:AD:DP:GQ:PL	1/1:0,56:56:99:2446,174,0
3L	7091231	.	G	A	2403.77	.	AC=2;AF=1.00;AN=2;DP=55;ExcessHet=3.0103;FS=0.000;MLEAC=2;MLEAF=1.00;MQ=44.00;QD=30.30;SOR=1.061	GT:AD:DP:GQ:PL	1/1:0,55:55:99:2432,172,0
3L	7091289	.	T	C	1662.77	.	AC=2;AF=1.00;AN=2;DP=60;ExcessHet=3.0103;FS=0.000;MLEAC=2;MLEAF=1.00;MQ=44.00;QD=27.71;SOR=0.986	GT:AD:DP:GQ:PL	1/1:0,60:60:99:1691,180,0
3L	7091801	.	A	G	1790.77	.	AC=2;AF=1.00;AN=2;BaseQRankSum=0.402;ClippingRankSum=0.000;DP=68;ExcessHet=3.0103;FS=0.000;MLEAC=2;MLEAF=1.00;MQ=43.91;MQRankSum=-0.143;QD=26.33;ReadPosRankSum=-0.558;SOR=0.352	GT:AD:DP:GQ:PL	1/1:1,67:68:99:1819,176,0
3L	7091839	.	G	A	2845.77	.	AC=2;AF=1.00;AN=2;BaseQRankSum=-0.208;ClippingRankSum=0.000;DP=71;ExcessHet=3.0103;FS=0.000;MLEAC=2;MLEAF=1.00;MQ=43.92;MQRankSum=-0.140;QD=31.38;ReadPosRankSum=-1.036;SOR=0.272	GT:AD:DP:GQ:PL	1/1:1,70:71:99:2874,160,0
3L	7091864	.	C	A	2892.77	.	AC=2;AF=1.00;AN=2;BaseQRankSum=0.298;ClippingRankSum=0.000;DP=73;ExcessHet=3.0103;FS=3.070;MLEAC=2;MLEAF=1.00;MQ=43.95;MQRankSum=-0.084;QD=27.42;ReadPosRankSum=-0.654;SOR=0.311	GT:AD:DP:GQ:PL	1/1:1,72:73:99:2921,163,0
3L	7092052	.	C	G	3054.77	.	AC=2;AF=1.00;AN=2;DP=69;ExcessHet=3.0103;FS=0.000;MLEAC=2;MLEAF=1.00;MQ=43.64;QD=26.58;SOR=1.131	GT:AD:DP:GQ:PL	1/1:0,69:69:99:3083,211,0
3L	7092057	.	C	CA	3014.73	.	AC=2;AF=1.00;AN=2;DP=65;ExcessHet=3.0103;FS=0.000;MLEAC=2;MLEAF=1.00;MQ=43.62;QD=26.50;SOR=1.078	GT:AD:DP:GQ:PL	1/1:0,65:65:99:3052,208,0
3L	7092062	.	G	A	3052.77	.	AC=2;AF=1.00;AN=2;DP=67;ExcessHet=3.0103;FS=0.000;MLEAC=2;MLEAF=1.00;MQ=43.63;QD=35.39;SOR=0.990	GT:AD:DP:GQ:PL	1/1:0,67:67:99:3081,208,0
3L	7092099	.	T	A	2473.77	.	AC=2;AF=1.00;AN=2;DP=58;ExcessHet=3.0103;FS=0.000;MLEAC=2;MLEAF=1.00;MQ=43.55;QD=23.95;SOR=0.997	GT:AD:DP:GQ:PL	1/1:0,58:58:99:2502,175,0
3L	7092115	.	A	T	2438.77	.	AC=2;AF=1.00;AN=2;DP=57;ExcessHet=3.0103;FS=0.000;MLEAC=2;MLEAF=1.00;MQ=43.44;QD=30.82;SOR=0.960	GT:AD:DP:GQ:PL	1/1:0,57:57:99:2467,174,0
3L	7092156	.	A	C	2114.77	.	AC=2;AF=1.00;AN=2;DP=51;ExcessHet=3.0103;FS=0.000;MLEAC=2;MLEAF=1.00;MQ=42.73;QD=32.29;SOR=0.813	GT:AD:DP:GQ:PL	1/1:0,51:51:99:2143,156,0
3L	7092178	.	T	TA	601.74	.	AC=2;AF=1.00;AN=2;BaseQRankSum=-0.103;ClippingRankSum=0.000;DP=50;ExcessHet=3.0103;FS=1.786;MLEAC=2;MLEAF=1.00;MQ=42.72;MQRankSum=-0.625;QD=14.68;ReadPosRankSum=0.737;SOR=0.586	GT:AD:DP:GQ:PL	1/1:5,36:41:30:639,30,0
3L	7092179	.	C	A	2301.77	.	AC=2;AF=1.00;AN=2;DP=51;ExcessHet=3.0103;FS=0.000;MLEAC=2;MLEAF=1.00;MQ=42.71;QD=28.36;SOR=0.732	GT:AD:DP:GQ:PL	1/1:0,51:51:99:2330,157,0
3L	7092189	.	T	A	2491.77	.	AC=2;AF=1.00;AN=2;DP=53;ExcessHet=3.0103;FS=0.000;MLEAC=2;MLEAF=1.00;MQ=42.76;QD=29.09;SOR=0.808	GT:AD:DP:GQ:PL	1/1:0,53:53:99:2520,169,0
3L	7092198	.	T	A	2446.77	.	AC=2;AF=1.00;AN=2;DP=53;ExcessHet=3.0103;FS=0.000;MLEAC=2;MLEAF=1.00;MQ=42.79;QD=29.79;SOR=0.730	GT:AD:DP:GQ:PL	1/1:0,53:53:99:2475,166,0
3L	7092204	.	A	T	2446.77	.	AC=2;AF=1.00;AN=2;DP=54;ExcessHet=3.0103;FS=0.000;MLEAC=2;MLEAF=1.00;MQ=42.82;QD=25.00;SOR=0.767	GT:AD:DP:GQ:PL	1/1:0,54:54:99:2475,166,0
3L	7092218	.	G	T	2401.77	.	AC=2;AF=1.00;AN=2;DP=53;ExcessHet=3.0103;FS=0.000;MLEAC=2;MLEAF=1.00;MQ=42.79;QD=26.73;SOR=0.892	GT:AD:DP:GQ:PL	1/1:0,53:53:99:2430,163,0
3L	7092223	.	C	G	2446.77	.	AC=2;AF=1.00;AN=2;DP=53;ExcessHet=3.0103;FS=0.000;MLEAC=2;MLEAF=1.00;MQ=42.76;QD=26.16;SOR=0.981	GT:AD:DP:GQ:PL	1/1:0,53:53:99:2475,166,0
3L	7092239	.	T	A	2618.77	.	AC=2;AF=1.00;AN=2;DP=54;ExcessHet=3.0103;FS=0.000;MLEAC=2;MLEAF=1.00;MQ=42.89;QD=31.83;SOR=1.022	GT:AD:DP:GQ:PL	1/1:0,54:54:99:2647,181,0
3L	7092253	.	A	G	2478.77	.	AC=2;AF=1.00;AN=2;DP=57;ExcessHet=3.0103;FS=0.000;MLEAC=2;MLEAF=1.00;MQ=43.52;QD=25.48;SOR=1.047	GT:AD:DP:GQ:PL	1/1:0,57:57:99:2507,177,0
3L	7092306	.	T	C	2111.77	.	AC=2;AF=1.00;AN=2;DP=76;ExcessHet=3.0103;FS=0.000;MLEAC=2;MLEAF=1.00;MQ=43.79;QD=27.79;SOR=1.519	GT:AD:DP:GQ:PL	1/1:0,76:76:99:2140,228,0
3L	7092343	.	T	G	2974.77	.	AC=2;AF=1.00;AN=2;DP=69;ExcessHet=3.0103;FS=0.000;MLEAC=2;MLEAF=1.00;MQ=43.82;QD=28.42;SOR=1.576	GT:AD:DP:GQ:PL	1/1:0,69:69:99:3003,208,0
3L	7092344	.	A	T	2974.77	.	AC=2;AF=1.00;AN=2;DP=68;ExcessHet=3.0103;FS=0.000;MLEAC=2;MLEAF=1.00;MQ=43.81;QD=24.46;SOR=1.542	GT:AD:DP:GQ:PL	1/1:0,68:68:99:3003,208,0
3L	7092432	.	G	A	2512.77	.	AC=2;AF=1.00;AN=2;BaseQRankSum=0.183;ClippingRankSum=0.000;DP=60;ExcessHet=3.0103;FS=3.310;MLEAC=2;MLEAF=1.00;MQ=43.79;MQRankSum=-0.278;QD=28.87;ReadPosRankSum=0.809;SOR=0.494	GT:AD:DP:GQ:PL	1/1:1,59:60:99:2541,136,0
3L	7092436	.	T	C	2409.77	.	AC=2;AF=1.00;AN=2;BaseQRankSum=0.636;ClippingRankSum=0.000;DP=56;ExcessHet=3.0103;FS=3.865;MLEAC=2;MLEAF=1.00;MQ=43.77;MQRankSum=-0.288;QD=27.79;ReadPosRankSum=0.805;SOR=0.890	GT:AD:DP:GQ:PL	1/1:1,55:56:99:2438,127,0
3L	7092483	.	G	T	1500.77	.	AC=2;AF=1.00;AN=2;BaseQRankSum=0.000;ClippingRankSum=0.000;DP=57;ExcessHet=3.0103;FS=5.798;MLEAC=2;MLEAF=1.00;MQ=43.90;MQRankSum=-0.157;QD=26.33;ReadPosRankSum=-0.441;SOR=2.136	GT:AD:DP:GQ:PL	1/1:1,56:57:99:1529,141,0
3L	7092617	.	T	C	1185.77	.	AC=2;AF=1.00;AN=2;BaseQRankSum=-1.603;ClippingRankSum=0.000;DP=46;ExcessHet=3.0103;FS=0.000;MLEAC=2;MLEAF=1.00;MQ=43.96;MQRankSum=0.000;QD=26.35;ReadPosRankSum=-0.404;SOR=0.303	GT:AD:DP:GQ:PL	1/1:1,44:45:99:1214,105,0
3L	7093130	.	G	T	1456.77	.	AC=2;AF=1.00;AN=2;DP=54;ExcessHet=3.0103;FS=0.000;MLEAC=2;MLEAF=1.00;MQ=43.95;QD=26.98;SOR=0.846	GT:AD:DP:GQ:PL	1/1:0,54:54:99:1485,161,0
3L	7093271	.	C	CA	560.73	.	AC=2;AF=1.00;AN=2;BaseQRankSum=-0.827;ClippingRankSum=0.000;DP=41;ExcessHet=3.0103;FS=0.000;MLEAC=2;MLEAF=1.00;MQ=43.90;MQRankSum=-0.279;QD=15.58;ReadPosRankSum=-0.749;SOR=0.906	GT:AD:DP:GQ:PL	1/1:4,32:36:44:598,44,0
3L	7093664	.	T	G	1643.77	.	AC=2;AF=1.00;AN=2;DP=40;ExcessHet=3.0103;FS=0.000;MLEAC=2;MLEAF=1.00;MQ=42.04;QD=28.47;SOR=0.793	GT:AD:DP:GQ:PL	1/1:0,40:40:99:1672,120,0
3L	7093665	.	T	G	1643.77	.	AC=2;AF=1.00;AN=2;DP=40;ExcessHet=3.0103;FS=0.000;MLEAC=2;MLEAF=1.00;MQ=42.04;QD=27.74;SOR=0.793	GT:AD:DP:GQ:PL	1/1:0,40:40:99:1672,120,0
3L	7093784	.	C	T	1515.77	.	AC=2;AF=1.00;AN=2;DP=54;ExcessHet=3.0103;FS=0.000;MLEAC=2;MLEAF=1.00;MQ=40.77;QD=28.07;SOR=0.693	GT:AD:DP:GQ:PL	1/1:0,54:54:99:1544,162,0
3L	7093820	.	G	T	2819.77	.	AC=2;AF=1.00;AN=2;DP=64;ExcessHet=3.0103;FS=0.000;MLEAC=2;MLEAF=1.00;MQ=39.39;QD=29.98;SOR=0.966	GT:AD:DP:GQ:PL	1/1:0,64:64:99:2848,193,0
3L	7093828	.	C	A	2798.77	.	AC=2;AF=1.00;AN=2;DP=64;ExcessHet=3.0103;FS=0.000;MLEAC=2;MLEAF=1.00;MQ=39.19;QD=31.39;SOR=0.966	GT:AD:DP:GQ:PL	1/1:0,64:64:99:2827,193,0
3L	7093895	.	G	A	2293.77	.	AC=2;AF=1.00;AN=2;DP=52;ExcessHet=3.0103;FS=0.000;MLEAC=2;MLEAF=1.00;MQ=36.10;QD=29.49;SOR=1.036	GT:AD:DP:GQ:PL	1/1:0,52:52:99:2322,156,0
3L	7093899	.	T	G	2311.77	.	AC=2;AF=1.00;AN=2;DP=52;ExcessHet=3.0103;FS=0.000;MLEAC=2;MLEAF=1.00;MQ=36.17;QD=25.64;SOR=0.941	GT:AD:DP:GQ:PL	1/1:0,52:52:99:2340,157,0
3L	7093908	.	C	CG	3607.73	.	AC=2;AF=1.00;AN=2;DP=52;ExcessHet=3.0103;FS=0.000;MLEAC=2;MLEAF=1.00;MQ=34.84;QD=32.02;SOR=1.036	GT:AD:DP:GQ:PL	1/1:0,52:52:99:3645,244,0
3L	7093909	.	A	ATATCTATATGTATATATATATATATTATATATTTGCT	3543.73	.	AC=2;AF=1.00;AN=2;DP=53;ExcessHet=3.0103;FS=0.000;MLEAC=2;MLEAF=1.00;MQ=34.45;QD=31.05;SOR=1.493	GT:AD:DP:GQ:PL	1/1:0,53:53:99:3581,243,0
3L	7093911	.	A	T	3571.77	.	AC=2;AF=1.00;AN=2;DP=61;ExcessHet=3.0103;FS=0.000;MLEAC=2;MLEAF=1.00;MQ=31.44;QD=31.90;SOR=0.865	GT:AD:DP:GQ:PL	1/1:0,61:61:99:3600,241,0
3L	7093920	.	C	T	2761.77	.	AC=2;AF=1.00;AN=2;DP=58;ExcessHet=3.0103;FS=0.000;MLEAC=2;MLEAF=1.00;MQ=31.25;QD=36.13;SOR=0.762	GT:AD:DP:GQ:PL	1/1:0,58:58:99:2790,187,0
3L	7093934	.	C	G	2626.77	.	AC=2;AF=1.00;AN=2;DP=59;ExcessHet=3.0103;FS=0.000;MLEAC=2;MLEAF=1.00;MQ=30.78;QD=31.44;SOR=0.726	GT:AD:DP:GQ:PL	1/1:0,59:59:99:2655,178,0
3L	7093936	.	T	A	2671.77	.	AC=2;AF=1.00;AN=2;DP=59;ExcessHet=3.0103;FS=0.000;MLEAC=2;MLEAF=1.00;MQ=30.78;QD=31.52;SOR=0.726	GT:AD:DP:GQ:PL	1/1:0,59:59:99:2700,181,0
3L	7093941	.	A	C	2716.77	.	AC=2;AF=1.00;AN=2;DP=59;ExcessHet=3.0103;FS=0.000;MLEAC=2;MLEAF=1.00;MQ=31.08;QD=26.09;SOR=0.726	GT:AD:DP:GQ:PL	1/1:0,59:59:99:2745,184,0
3L	7093949	.	T	G	2716.77	.	AC=2;AF=1.00;AN=2;DP=61;ExcessHet=3.0103;FS=0.000;MLEAC=2;MLEAF=1.00;MQ=31.11;QD=36.08;SOR=0.725	GT:AD:DP:GQ:PL	1/1:0,61:61:99:2745,184,0
3L	7093953	.	C	T	2806.77	.	AC=2;AF=1.00;AN=2;DP=61;ExcessHet=3.0103;FS=0.000;MLEAC=2;MLEAF=1.00;MQ=31.21;QD=28.89;SOR=0.725	GT:AD:DP:GQ:PL	1/1:0,61:61:99:2835,190,0
3L	7093958	.	A	AG	2707.73	.	AC=2;AF=1.00;AN=2;DP=61;ExcessHet=3.0103;FS=0.000;MLEAC=2;MLEAF=1.00;MQ=31.20;QD=34.03;SOR=0.793	GT:AD:DP:GQ:PL	1/1:0,61:61:99:2745,184,0
3L	7093966	.	A	T	2761.77	.	AC=2;AF=1.00;AN=2;DP=61;ExcessHet=3.0103;FS=0.000;MLEAC=2;MLEAF=1.00;MQ=31.64;QD=30.22;SOR=0.865	GT:AD:DP:GQ:PL	1/1:0,61:61:99:2790,187,0
3L	7093970	.	C	G	2716.77	.	AC=2;AF=1.00;AN=2;DP=59;ExcessHet=3.0103;FS=0.000;MLEAC=2;MLEAF=1.00;MQ=31.68;QD=28.59;SOR=0.871	GT:AD:DP:GQ:PL	1/1:0,59:59:99:2745,184,0
3L	7093972	.	A	T	2626.77	.	AC=2;AF=1.00;AN=2;DP=59;ExcessHet=3.0103;FS=0.000;MLEAC=2;MLEAF=1.00;MQ=31.68;QD=29.22;SOR=0.871	GT:AD:DP:GQ:PL	1/1:0,59:59:99:2655,178,0
3L	7093976	.	C	CTT	2707.73	.	AC=2;AF=1.00;AN=2;DP=59;ExcessHet=3.0103;FS=0.000;MLEAC=2;MLEAF=1.00;MQ=31.68;QD=30.52;SOR=0.871	GT:AD:DP:GQ:PL	1/1:0,59:59:99:2745,184,0
3L	7093978	.	TGC	T	2842.73	.	AC=2;AF=1.00;AN=2;DP=61;ExcessHet=3.0103;FS=0.000;MLEAC=2;MLEAF=1.00;MQ=31.56;QD=28.30;SOR=0.793	GT:AD:DP:GQ:PL	1/1:0,61:61:99:2880,193,0
3L	7093986	.	G	T	2941.77	.	AC=2;AF=1.00;AN=2;DP=65;ExcessHet=3.0103;FS=0.000;MLEAC=2;MLEAF=1.00;MQ=31.92;QD=28.18;SOR=0.854	GT:AD:DP:GQ:PL	1/1:0,65:65:99:2970,199,0
3L	7093989	.	C	T	2941.77	.	AC=2;AF=1.00;AN=2;DP=66;ExcessHet=3.0103;FS=0.000;MLEAC=2;MLEAF=1.00;MQ=31.81;QD=31.79;SOR=0.886	GT:AD:DP:GQ:PL	1/1:0,66:66:99:2970,199,0
3L	7094001	.	A	T	3211.77	.	AC=2;AF=1.00;AN=2;DP=69;ExcessHet=3.0103;FS=0.000;MLEAC=2;MLEAF=1.00;MQ=32.02;QD=27.68;SOR=0.844	GT:AD:DP:GQ:PL	1/1:0,69:69:99:3240,217,0
3L	7094014	.	C	T	3166.77	.	AC=2;AF=1.00;AN=2;DP=70;ExcessHet=3.0103;FS=0.000;MLEAC=2;MLEAF=1.00;MQ=32.33;QD=27.02;SOR=0.874	GT:AD:DP:GQ:PL	1/1:0,70:70:99:3195,214,0
3L	7094018	.	G	A	3166.77	.	AC=2;AF=1.00;AN=2;DP=68;ExcessHet=3.0103;FS=0.000;MLEAC=2;MLEAF=1.00;MQ=32.38;QD=33.45;SOR=0.880	GT:AD:DP:GQ:PL	1/1:0,68:68:99:3195,214,0
3L	7094031	.	A	C	2941.77	.	AC=2;AF=1.00;AN=2;DP=64;ExcessHet=3.0103;FS=0.000;MLEAC=2;MLEAF=1.00;MQ=32.65;QD=28.08;SOR=0.756	GT:AD:DP:GQ:PL	1/1:0,64:64:99:2970,199,0
3L	7094033	.	G	A	3031.77	.	AC=2;AF=1.00;AN=2;DP=65;ExcessHet=3.0103;FS=0.000;MLEAC=2;MLEAF=1.00;MQ=32.80;QD=30.14;SOR=0.723	GT:AD:DP:GQ:PL	1/1:0,65:65:99:3060,205,0
3L	7094039	.	A	AG	3091.73	.	AC=2;AF=1.00;AN=2;DP=66;ExcessHet=3.0103;FS=0.000;MLEAC=2;MLEAF=1.00;MQ=33.06;QD=29.98;SOR=0.754	GT:AD:DP:GQ:PL	1/1:0,66:66:99:3129,211,0
3L	7094040	.	C	A	3010.77	.	AC=2;AF=1.00;AN=2;DP=65;ExcessHet=3.0103;FS=0.000;MLEAC=2;MLEAF=1.00;MQ=33.34;QD=27.90;SOR=0.723	GT:AD:DP:GQ:PL	1/1:0,65:65:99:3039,205,0
3L	7094054	.	T	C	2705.77	.	AC=2;AF=1.00;AN=2;DP=59;ExcessHet=3.0103;FS=0.000;MLEAC=2;MLEAF=1.00;MQ=33.87;QD=29.20;SOR=0.726	GT:AD:DP:GQ:PL	1/1:0,59:59:99:2734,187,0
3L	7094090	.	T	A	2642.77	.	AC=2;AF=1.00;AN=2;DP=60;ExcessHet=3.0103;FS=0.000;MLEAC=2;MLEAF=1.00;MQ=33.08;QD=33.61;SOR=0.693	GT:AD:DP:GQ:PL	1/1:0,60:60:99:2671,184,0
3L	7094098	.	A	C	2757.77	.	AC=2;AF=1.00;AN=2;DP=59;ExcessHet=3.0103;FS=0.000;MLEAC=2;MLEAF=1.00;MQ=32.83;QD=24.37;SOR=0.726	GT:AD:DP:GQ:PL	1/1:0,59:59:99:2786,190,0
3L	7094103	.	C	A	2761.77	.	AC=2;AF=1.00;AN=2;DP=59;ExcessHet=3.0103;FS=0.000;MLEAC=2;MLEAF=1.00;MQ=32.45;QD=31.86;SOR=0.726	GT:AD:DP:GQ:PL	1/1:0,59:59:99:2790,187,0
3L	7094105	.	A	G	2761.77	.	AC=2;AF=1.00;AN=2;DP=59;ExcessHet=3.0103;FS=0.000;MLEAC=2;MLEAF=1.00;MQ=32.53;QD=31.54;SOR=0.726	GT:AD:DP:GQ:PL	1/1:0,59:59:99:2790,187,0
3L	7094114	.	A	G	2806.77	.	AC=2;AF=1.00;AN=2;DP=61;ExcessHet=3.0103;FS=0.000;MLEAC=2;MLEAF=1.00;MQ=31.96;QD=32.84;SOR=0.725	GT:AD:DP:GQ:PL	1/1:0,61:61:99:2835,190,0
3L	7094115	.	T	A	2806.77	.	AC=2;AF=1.00;AN=2;DP=60;ExcessHet=3.0103;FS=0.000;MLEAC=2;MLEAF=1.00;MQ=32.02;QD=28.12;SOR=0.693	GT:AD:DP:GQ:PL	1/1:0,60:60:99:2835,190,0
3L	7094139	.	C	A	1842.77	.	AC=2;AF=1.00;AN=2;DP=65;ExcessHet=3.0103;FS=0.000;MLEAC=2;MLEAF=1.00;MQ=31.93;QD=28.35;SOR=0.787	GT:AD:DP:GQ:PL	1/1:0,65:65:99:1871,195,0
3L	7094150	.	T	G	1427.77	.	AC=2;AF=1.00;AN=2;BaseQRankSum=2.062;ClippingRankSum=0.000;DP=68;ExcessHet=3.0103;FS=0.000;MLEAC=2;MLEAF=1.00;MQ=31.54;MQRankSum=0.299;QD=25.50;ReadPosRankSum=2.231;SOR=0.931	GT:AD:DP:GQ:PL	1/1:2,54:56:99:1456,119,0
3L	7094153	.	A	T	1427.77	.	AC=2;AF=1.00;AN=2;BaseQRankSum=-0.033;ClippingRankSum=0.000;DP=65;ExcessHet=3.0103;FS=0.000;MLEAC=2;MLEAF=1.00;MQ=31.50;MQRankSum=0.230;QD=25.96;ReadPosRankSum=1.418;SOR=0.325	GT:AD:DP:GQ:PL	1/1:1,54:55:99:1456,118,0
3L	7094156	.	T	C	1451.77	.	AC=2;AF=1.00;AN=2;BaseQRankSum=-1.858;ClippingRankSum=0.000;DP=65;ExcessHet=3.0103;FS=0.000;MLEAC=2;MLEAF=1.00;MQ=31.50;MQRankSum=0.230;QD=26.40;ReadPosRankSum=1.134;SOR=0.325	GT:AD:DP:GQ:PL	1/1:1,54:55:99:1480,140,0
3L	7094162	.	C	T	1451.77	.	AC=2;AF=1.00;AN=2;BaseQRankSum=0.438;ClippingRankSum=0.000;DP=66;ExcessHet=3.0103;FS=0.000;MLEAC=2;MLEAF=1.00;MQ=31.41;MQRankSum=0.230;QD=26.40;ReadPosRankSum=0.410;SOR=0.325	GT:AD:DP:GQ:PL	1/1:1,54:55:99:1480,140,0
3L	7094163	.	A	G	1451.77	.	AC=2;AF=1.00;AN=2;BaseQRankSum=-0.653;ClippingRankSum=0.000;DP=66;ExcessHet=3.0103;FS=0.000;MLEAC=2;MLEAF=1.00;MQ=31.41;MQRankSum=0.230;QD=26.40;ReadPosRankSum=0.410;SOR=0.325	GT:AD:DP:GQ:PL	1/1:1,54:55:99:1480,140,0
3L	7094170	.	G	T	1450.77	.	AC=2;AF=1.00;AN=2;BaseQRankSum=-1.068;ClippingRankSum=0.000;DP=66;ExcessHet=3.0103;FS=0.000;MLEAC=2;MLEAF=1.00;MQ=31.50;MQRankSum=0.201;QD=26.87;SOR=0.349	GT:AD:DP:GQ:PL	1/1:1,53:54:99:1479,140,0
3L	7094180	.	T	A	3031.77	.	AC=2;AF=1.00;AN=2;DP=66;ExcessHet=3.0103;FS=0.000;MLEAC=2;MLEAF=1.00;MQ=32.10;QD=27.46;SOR=0.957	GT:AD:DP:GQ:PL	1/1:0,66:66:99:3060,205,0
3L	7094182	.	C	T	2986.77	.	AC=2;AF=1.00;AN=2;DP=66;ExcessHet=3.0103;FS=0.000;MLEAC=2;MLEAF=1.00;MQ=31.84;QD=27.47;SOR=1.033	GT:AD:DP:GQ:PL	1/1:0,66:66:99:3015,202,0
3L	7094185	.	T	G	2941.77	.	AC=2;AF=1.00;AN=2;DP=62;ExcessHet=3.0103;FS=0.000;MLEAC=2;MLEAF=1.00;MQ=31.73;QD=33.22;SOR=1.057	GT:AD:DP:GQ:PL	1/1:0,62:62:99:2970,199,0
3L	7094192	.	G	A	2783.77	.	AC=2;AF=1.00;AN=2;DP=62;ExcessHet=3.0103;FS=0.000;MLEAC=2;MLEAF=1.00;MQ=31.73;QD=28.17;SOR=1.143	GT:AD:DP:GQ:PL	1/1:0,62:62:99:2812,190,0
3L	7094210	.	A	ACACT	2866.73	.	AC=2;AF=1.00;AN=2;DP=64;ExcessHet=3.0103;FS=0.000;MLEAC=2;MLEAF=1.00;MQ=32.70;QD=24.58;SOR=1.127	GT:AD:DP:GQ:PL	1/1:0,64:64:99:2904,196,0
3L	7094211	.	AGTTT	A	2866.73	.	AC=2;AF=1.00;AN=2;DP=64;ExcessHet=3.0103;FS=0.000;MLEAC=2;MLEAF=1.00;MQ=32.70;QD=32.72;SOR=1.127	GT:AD:DP:GQ:PL	1/1:0,64:64:99:2904,196,0
3L	7094218	.	G	C	2851.77	.	AC=2;AF=1.00;AN=2;DP=64;ExcessHet=3.0103;FS=0.000;MLEAC=2;MLEAF=1.00;MQ=32.70;QD=31.15;SOR=1.127	GT:AD:DP:GQ:PL	1/1:0,64:64:99:2880,193,0
3L	7094222	.	C	T	2896.77	.	AC=2;AF=1.00;AN=2;DP=64;ExcessHet=3.0103;FS=0.000;MLEAC=2;MLEAF=1.00;MQ=32.70;QD=32.37;SOR=1.127	GT:AD:DP:GQ:PL	1/1:0,64:64:99:2925,196,0
3L	7094224	.	A	G	2896.77	.	AC=2;AF=1.00;AN=2;DP=64;ExcessHet=3.0103;FS=0.000;MLEAC=2;MLEAF=1.00;MQ=32.98;QD=28.87;SOR=1.044	GT:AD:DP:GQ:PL	1/1:0,64:64:99:2925,196,0
3L	7094225	.	C	A	2896.77	.	AC=2;AF=1.00;AN=2;DP=63;ExcessHet=3.0103;FS=0.000;MLEAC=2;MLEAF=1.00;MQ=32.93;QD=25.05;SOR=1.092	GT:AD:DP:GQ:PL	1/1:0,63:63:99:2925,196,0
3L	7094236	.	C	T	1830.77	.	AC=2;AF=1.00;AN=2;DP=66;ExcessHet=3.0103;FS=0.000;MLEAC=2;MLEAF=1.00;MQ=33.75;QD=27.74;SOR=0.957	GT:AD:DP:GQ:PL	1/1:0,66:66:99:1859,198,0
3L	7094290	.	C	A	2970.77	.	AC=2;AF=1.00;AN=2;DP=68;ExcessHet=3.0103;FS=0.000;MLEAC=2;MLEAF=1.00;MQ=37.29;QD=30.84;SOR=0.784	GT:AD:DP:GQ:PL	1/1:0,67:67:99:2999,202,0
3L	7094293	.	AGTTG	A	2961.73	.	AC=2;AF=1.00;AN=2;DP=67;ExcessHet=3.0103;FS=0.000;MLEAC=2;MLEAF=1.00;MQ=37.45;QD=30.75;SOR=0.754	GT:AD:DP:GQ:PL	1/1:0,66:66:99:2999,202,0
3L	7094298	.	A	AC	2932.73	.	AC=2;AF=1.00;AN=2;DP=67;ExcessHet=3.0103;FS=0.000;MLEAC=2;MLEAF=1.00;MQ=37.45;QD=27.79;SOR=0.754	GT:AD:DP:GQ:PL	1/1:0,66:66:99:2970,199,0
3L	7094358	.	A	AT	1381.73	.	AC=2;AF=1.00;AN=2;DP=54;ExcessHet=3.0103;FS=0.000;MLEAC=2;MLEAF=1.00;MQ=40.14;QD=27.63;SOR=1.270	GT:AD:DP:GQ:PL	1/1:0,50:50:99:1419,150,0
3L	7094389	.	T	C	2423.77	.	AC=2;AF=1.00;AN=2;DP=57;ExcessHet=3.0103;FS=0.000;MLEAC=2;MLEAF=1.00;MQ=39.89;QD=28.24;SOR=0.970	GT:AD:DP:GQ:PL	1/1:0,55:55:99:2452,166,0
3L	7094391	.	C	T	2453.77	.	AC=2;AF=1.00;AN=2;DP=55;ExcessHet=3.0103;FS=0.000;MLEAC=2;MLEAF=1.00;MQ=39.85;QD=31.63;SOR=1.077	GT:AD:DP:GQ:PL	1/1:0,53:53:99:2482,169,0
3L	7094394	.	A	G	2465.77	.	AC=2;AF=1.00;AN=2;DP=58;ExcessHet=3.0103;FS=0.000;MLEAC=2;MLEAF=1.00;MQ=39.76;QD=23.70;SOR=1.009	GT:AD:DP:GQ:PL	1/1:0,56:56:99:2494,169,0
3L	7094424	.	T	C	2447.77	.	AC=2;AF=1.00;AN=2;DP=57;ExcessHet=3.0103;FS=0.000;MLEAC=2;MLEAF=1.00;MQ=39.64;QD=23.97;SOR=0.922	GT:AD:DP:GQ:PL	1/1:0,56:56:99:2476,175,0
3L	7094437	.	T	C	2638.77	.	AC=2;AF=1.00;AN=2;DP=56;ExcessHet=3.0103;FS=0.000;MLEAC=2;MLEAF=1.00;MQ=39.91;QD=32.26;SOR=0.841	GT:AD:DP:GQ:PL	1/1:0,56:56:99:2667,181,0
3L	7094446	.	AT	A	2617.73	.	AC=2;AF=1.00;AN=2;DP=58;ExcessHet=3.0103;FS=0.000;MLEAC=2;MLEAF=1.00;MQ=40.25;QD=31.49;SOR=0.997	GT:AD:DP:GQ:PL	1/1:0,58:58:99:2655,178,0
3L	7094449	.	T	A	2716.77	.	AC=2;AF=1.00;AN=2;DP=59;ExcessHet=3.0103;FS=0.000;MLEAC=2;MLEAF=1.00;MQ=40.28;QD=36.27;SOR=1.034	GT:AD:DP:GQ:PL	1/1:0,59:59:99:2745,184,0
3L	7094455	.	T	C	2761.77	.	AC=2;AF=1.00;AN=2;DP=60;ExcessHet=3.0103;FS=0.000;MLEAC=2;MLEAF=1.00;MQ=40.32;QD=29.39;SOR=1.071	GT:AD:DP:GQ:PL	1/1:0,60:60:99:2790,187,0
3L	7094461	.	T	TAAA	2752.73	.	AC=2;AF=1.00;AN=2;DP=61;ExcessHet=3.0103;FS=0.000;MLEAC=2;MLEAF=1.00;MQ=40.43;QD=26.46;SOR=0.941	GT:AD:DP:GQ:PL	1/1:0,61:61:99:2790,187,0
3L	7094484	.	G	T	2806.77	.	AC=2;AF=1.00;AN=2;DP=63;ExcessHet=3.0103;FS=0.000;MLEAC=2;MLEAF=1.00;MQ=40.60;QD=31.88;SOR=0.790	GT:AD:DP:GQ:PL	1/1:0,63:63:99:2835,190,0
3L	7094501	.	A	AT	3022.73	.	AC=2;AF=1.00;AN=2;DP=64;ExcessHet=3.0103;FS=0.000;MLEAC=2;MLEAF=1.00;MQ=40.77;QD=27.42;SOR=0.822	GT:AD:DP:GQ:PL	1/1:0,64:64:99:3060,205,0
3L	7094504	.	G	T	3076.77	.	AC=2;AF=1.00;AN=2;DP=69;ExcessHet=3.0103;FS=0.000;MLEAC=2;MLEAF=1.00;MQ=40.75;QD=24.34;SOR=0.910	GT:AD:DP:GQ:PL	1/1:0,69:69:99:3105,208,0
3L	7094507	.	A	G	3076.77	.	AC=2;AF=1.00;AN=2;DP=69;ExcessHet=3.0103;FS=0.000;MLEAC=2;MLEAF=1.00;MQ=40.75;QD=32.03;SOR=0.910	GT:AD:DP:GQ:PL	1/1:0,69:69:99:3105,208,0
3L	7094511	.	G	A	3076.77	.	AC=2;AF=1.00;AN=2;DP=67;ExcessHet=3.0103;FS=0.000;MLEAC=2;MLEAF=1.00;MQ=40.73;QD=30.62;SOR=0.990	GT:AD:DP:GQ:PL	1/1:0,67:67:99:3105,208,0
3L	7094535	.	A	C	2813.77	.	AC=2;AF=1.00;AN=2;DP=66;ExcessHet=3.0103;FS=0.000;MLEAC=2;MLEAF=1.00;MQ=41.31;QD=29.68;SOR=0.957	GT:AD:DP:GQ:PL	1/1:0,66:66:99:2842,201,0
3L	7094611	.	C	A	2703.77	.	AC=2;AF=1.00;AN=2;DP=62;ExcessHet=3.0103;FS=0.000;MLEAC=2;MLEAF=1.00;MQ=41.85;QD=28.36;SOR=0.826	GT:AD:DP:GQ:PL	1/1:0,62:62:99:2732,196,0
3L	7094635	.	T	TGAA	2853.73	.	AC=2;AF=1.00;AN=2;DP=65;ExcessHet=3.0103;FS=0.000;MLEAC=2;MLEAF=1.00;MQ=42.00;QD=28.82;SOR=0.723	GT:AD:DP:GQ:PL	1/1:0,65:65:99:2891,196,0
3L	7094640	.	T	TAA	2797.73	.	AC=2;AF=1.00;AN=2;DP=61;ExcessHet=3.0103;FS=0.000;MLEAC=2;MLEAF=1.00;MQ=42.00;QD=31.64;SOR=0.725	GT:AD:DP:GQ:PL	1/1:0,61:61:99:2835,190,0
3L	7094643	.	G	A	2710.77	.	AC=2;AF=1.00;AN=2;DP=59;ExcessHet=3.0103;FS=0.000;MLEAC=2;MLEAF=1.00;MQ=42.03;QD=32.49;SOR=0.726	GT:AD:DP:GQ:PL	1/1:0,59:59:99:2739,184,0
3L	7094672	.	A	G	2272.77	.	AC=2;AF=1.00;AN=2;DP=53;ExcessHet=3.0103;FS=0.000;MLEAC=2;MLEAF=1.00;MQ=42.31;QD=29.10;SOR=0.808	GT:AD:DP:GQ:PL	1/1:0,53:53:99:2301,160,0
3L	7094683	.	G	C	2393.77	.	AC=2;AF=1.00;AN=2;DP=54;ExcessHet=3.0103;FS=0.000;MLEAC=2;MLEAF=1.00;MQ=42.49;QD=31.32;SOR=0.931	GT:AD:DP:GQ:PL	1/1:0,54:54:99:2422,172,0
3L	7094759	.	T	C	2198.77	.	AC=2;AF=1.00;AN=2;DP=54;ExcessHet=3.0103;FS=0.000;MLEAC=2;MLEAF=1.00;MQ=43.51;QD=27.03;SOR=1.118	GT:AD:DP:GQ:PL	1/1:0,54:54:99:2227,162,0
3L	7094778	.	G	GGC	2054.73	.	AC=2;AF=1.00;AN=2;DP=46;ExcessHet=3.0103;FS=0.000;MLEAC=2;MLEAF=1.00;MQ=43.53;QD=30.47;SOR=0.780	GT:AD:DP:GQ:PL	1/1:0,46:46:99:2092,141,0
3L	7094874	.	A	T	1472.77	.	AC=2;AF=1.00;AN=2;DP=55;ExcessHet=3.0103;FS=0.000;MLEAC=2;MLEAF=1.00;MQ=43.79;QD=26.78;SOR=1.159	GT:AD:DP:GQ:PL	1/1:0,55:55:99:1501,164,0
3L	7095010	.	T	TA	1884.73	.	AC=2;AF=1.00;AN=2;DP=55;ExcessHet=3.0103;FS=0.000;MLEAC=2;MLEAF=1.00;MQ=44.00;QD=34.27;SOR=0.729	GT:AD:DP:GQ:PL	1/1:0,55:55:99:1922,165,0
3L	7095054	.	A	T	1558.77	.	AC=2;AF=1.00;AN=2;DP=57;ExcessHet=3.0103;FS=0.000;MLEAC=2;MLEAF=1.00;MQ=44.00;QD=27.35;SOR=0.728	GT:AD:DP:GQ:PL	1/1:0,57:57:99:1587,170,0
3L	7096055	.	T	C	1642.77	.	AC=2;AF=1.00;AN=2;DP=59;ExcessHet=3.0103;FS=0.000;MLEAC=2;MLEAF=1.00;MQ=43.97;QD=27.84;SOR=0.871	GT:AD:DP:GQ:PL	1/1:0,59:59:99:1671,177,0
3L	7096174	.	G	A	1780.77	.	AC=2;AF=1.00;AN=2;BaseQRankSum=1.816;ClippingRankSum=0.000;DP=65;ExcessHet=3.0103;FS=3.438;MLEAC=2;MLEAF=1.00;MQ=43.97;MQRankSum=0.000;QD=27.82;ReadPosRankSum=1.119;SOR=0.583	GT:AD:DP:GQ:PL	1/1:1,63:64:99:1809,182,0
3L	7096188	.	T	A	1746.77	.	AC=2;AF=1.00;AN=2;BaseQRankSum=1.831;ClippingRankSum=0.000;DP=69;ExcessHet=3.0103;FS=3.209;MLEAC=2;MLEAF=1.00;MQ=43.87;MQRankSum=-0.088;QD=26.07;ReadPosRankSum=0.284;SOR=0.416	GT:AD:DP:GQ:PL	1/1:1,66:67:99:1775,190,0
3L	7096255	.	AG	A	2060.73	.	AC=2;AF=1.00;AN=2;DP=62;ExcessHet=3.0103;FS=0.000;MLEAC=2;MLEAF=1.00;MQ=43.70;QD=33.24;SOR=0.826	GT:AD:DP:GQ:PL	1/1:0,62:62:99:2098,186,0
3L	7096296	.	A	T	2742.77	.	AC=2;AF=1.00;AN=2;DP=63;ExcessHet=3.0103;FS=0.000;MLEAC=2;MLEAF=1.00;MQ=43.92;QD=32.20;SOR=0.899	GT:AD:DP:GQ:PL	1/1:0,62:62:99:2771,190,0
3L	7096297	.	A	G	2742.77	.	AC=2;AF=1.00;AN=2;DP=63;ExcessHet=3.0103;FS=0.000;MLEAC=2;MLEAF=1.00;MQ=43.92;QD=22.30;SOR=0.899	GT:AD:DP:GQ:PL	1/1:0,62:62:99:2771,190,0
3L	7096753	.	T	A	2197.77	.	AC=2;AF=1.00;AN=2;DP=78;ExcessHet=3.0103;FS=0.000;MLEAC=2;MLEAF=1.00;MQ=43.92;QD=28.18;SOR=0.855	GT:AD:DP:GQ:PL	1/1:0,78:78:99:2226,234,0
3L	7096814	.	G	GATAT	2747.73	.	AC=2;AF=1.00;AN=2;DP=72;ExcessHet=3.0103;FS=0.000;MLEAC=2;MLEAF=1.00;MQ=43.89;QD=27.50;SOR=0.976	GT:AD:DP:GQ:PL	1/1:0,62:62:99:2785,189,0
3L	7097212	.	A	G	1957.77	.	AC=2;AF=1.00;AN=2;DP=71;ExcessHet=3.0103;FS=0.000;MLEAC=2;MLEAF=1.00;MQ=43.92;QD=27.97;SOR=0.811	GT:AD:DP:GQ:PL	1/1:0,70:70:99:1986,210,0
3L	7097309	.	A	T	2602.77	.	AC=2;AF=1.00;AN=2;DP=59;ExcessHet=3.0103;FS=0.000;MLEAC=2;MLEAF=1.00;MQ=43.97;QD=28.86;SOR=0.796	GT:AD:DP:GQ:PL	1/1:0,59:59:99:2631,178,0
3L	7097314	.	G	GT	2557.73	.	AC=2;AF=1.00;AN=2;DP=58;ExcessHet=3.0103;FS=0.000;MLEAC=2;MLEAF=1.00;MQ=43.97;QD=31.18;SOR=0.836	GT:AD:DP:GQ:PL	1/1:0,58:58:99:2595,175,0
3L	7097315	.	C	T	2593.77	.	AC=2;AF=1.00;AN=2;DP=57;ExcessHet=3.0103;FS=0.000;MLEAC=2;MLEAF=1.00;MQ=43.97;QD=25.18;SOR=0.877	GT:AD:DP:GQ:PL	1/1:0,57:57:99:2622,178,0
3L	7097340	.	G	C	2656.77	.	AC=2;AF=1.00;AN=2;DP=67;ExcessHet=3.0103;FS=0.000;MLEAC=2;MLEAF=1.00;MQ=43.97;QD=31.88;SOR=0.784	GT:AD:DP:GQ:PL	1/1:0,67:67:99:2685,201,0
3L	7097439	.	C	A	3189.77	.	AC=2;AF=1.00;AN=2;DP=74;ExcessHet=3.0103;FS=0.000;MLEAC=2;MLEAF=1.00;MQ=43.97;QD=24.30;SOR=0.992	GT:AD:DP:GQ:PL	1/1:0,74:74:99:3218,225,0
3L	7097443	.	C	G	3165.77	.	AC=2;AF=1.00;AN=2;DP=72;ExcessHet=3.0103;FS=0.000;MLEAC=2;MLEAF=1.00;MQ=44.00;QD=31.62;SOR=1.148	GT:AD:DP:GQ:PL	1/1:0,72:72:99:3194,222,0
3L	7097465	.	T	A	3279.77	.	AC=2;AF=1.00;AN=2;DP=74;ExcessHet=3.0103;FS=0.000;MLEAC=2;MLEAF=1.00;MQ=43.97;QD=26.08;SOR=0.992	GT:AD:DP:GQ:PL	1/1:0,74:74:99:3308,223,0
3L	7097466	.	A	G	3279.77	.	AC=2;AF=1.00;AN=2;DP=74;ExcessHet=3.0103;FS=0.000;MLEAC=2;MLEAF=1.00;MQ=43.97;QD=35.47;SOR=0.992	GT:AD:DP:GQ:PL	1/1:0,74:74:99:3308,223,0
3L	7097474	.	A	T	3313.77	.	AC=2;AF=1.00;AN=2;DP=74;ExcessHet=3.0103;FS=0.000;MLEAC=2;MLEAF=1.00;MQ=43.97;QD=31.53;SOR=0.992	GT:AD:DP:GQ:PL	1/1:0,74:74:99:3342,229,0
3L	7097595	.	C	A	3046.77	.	AC=2;AF=1.00;AN=2;DP=70;ExcessHet=3.0103;FS=0.000;MLEAC=2;MLEAF=1.00;MQ=43.94;QD=32.11;SOR=0.980	GT:AD:DP:GQ:PL	1/1:0,69:69:99:3075,211,0
3L	7097610	.	G	A	3314.77	.	AC=2;AF=1.00;AN=2;DP=80;ExcessHet=3.0103;FS=0.000;MLEAC=2;MLEAF=1.00;MQ=43.95;QD=28.35;SOR=0.824	GT:AD:DP:GQ:PL	1/1:0,79:79:99:3343,238,0
3L	7097869	.	A	T	1945.77	.	AC=2;AF=1.00;AN=2;DP=72;ExcessHet=3.0103;FS=0.000;MLEAC=2;MLEAF=1.00;MQ=44.00;QD=28.61;SOR=1.263	GT:AD:DP:GQ:PL	1/1:0,68:68:99:1974,204,0
3L	7098018	.	AAAAACAAAAAAAAAAAAC	A	905.73	.	AC=2;AF=1.00;AN=2;BaseQRankSum=1.198;ClippingRankSum=0.000;DP=59;ExcessHet=3.0103;FS=2.904;MLEAC=2;MLEAF=1.00;MQ=43.93;MQRankSum=-0.099;QD=17.09;ReadPosRankSum=0.093;SOR=0.199	GT:AD:DP:GQ:PL	1/1:2,51:53:99:943,114,0
3L	7099548	.	G	A	1391.77	.	AC=2;AF=1.00;AN=2;BaseQRankSum=1.819;ClippingRankSum=0.000;DP=51;ExcessHet=3.0103;FS=3.651;MLEAC=2;MLEAF=1.00;MQ=44.00;MQRankSum=0.000;QD=27.29;ReadPosRankSum=-0.562;SOR=0.746	GT:AD:DP:GQ:PL	1/1:1,50:51:99:1420,143,0
3L	7099683	.	C	T	1538.77	.	AC=2;AF=1.00;AN=2;BaseQRankSum=1.581;ClippingRankSum=0.000;DP=58;ExcessHet=3.0103;FS=0.000;MLEAC=2;MLEAF=1.00;MQ=44.00;MQRankSum=0.000;QD=27.00;ReadPosRankSum=-0.352;SOR=0.285	GT:AD:DP:GQ:PL	1/1:1,56:57:99:1567,144,0
3L	7099774	.	T	G	1499.77	.	AC=2;AF=1.00;AN=2;DP=55;ExcessHet=3.0103;FS=0.000;MLEAC=2;MLEAF=1.00;MQ=44.00;QD=27.27;SOR=0.970	GT:AD:DP:GQ:PL	1/1:0,55:55:99:1528,165,0
3L	7100072	.	T	C	1157.77	.	AC=2;AF=1.00;AN=2;BaseQRankSum=0.277;ClippingRankSum=0.000;DP=50;ExcessHet=3.0103;FS=8.094;MLEAC=2;MLEAF=1.00;MQ=43.75;MQRankSum=-0.368;QD=23.16;ReadPosRankSum=1.066;SOR=1.020	GT:AD:DP:GQ:PL	1/1:2,48:50:99:1186,107,0
3L	7100091	.	GTT	G	666.73	.	AC=1;AF=0.500;AN=2;DP=47;ExcessHet=3.0103;FS=0.000;MLEAC=1;MLEAF=0.500;MQ=43.84;QD=20.20;SOR=0.922	GT:AD:DP:GQ:PL	0/1:6,27:33:15:626,0,15
3L	7100194	.	TA	T	1490.73	.	AC=2;AF=1.00;AN=2;DP=72;ExcessHet=3.0103;FS=0.000;MLEAC=2;MLEAF=1.00;MQ=43.96;QD=21.60;SOR=0.844	GT:AD:DP:GQ:PL	1/1:0,69:69:99:1528,206,0
3L	7100274	.	C	G	1755.77	.	AC=2;AF=1.00;AN=2;DP=66;ExcessHet=3.0103;FS=0.000;MLEAC=2;MLEAF=1.00;MQ=44.00;QD=26.60;SOR=0.693	GT:AD:DP:GQ:PL	1/1:0,66:66:99:1784,196,0
3L	7100339	.	T	C	1854.77	.	AC=2;AF=1.00;AN=2;DP=65;ExcessHet=3.0103;FS=0.000;MLEAC=2;MLEAF=1.00;MQ=44.00;QD=28.53;SOR=1.078	GT:AD:DP:GQ:PL	1/1:0,65:65:99:1883,195,0
3L	7100446	.	A	T	1882.77	.	AC=2;AF=1.00;AN=2;DP=71;ExcessHet=3.0103;FS=0.000;MLEAC=2;MLEAF=1.00;MQ=44.00;QD=26.90;SOR=0.874	GT:AD:DP:GQ:PL	1/1:0,70:70:99:1911,209,0
3L	7100461	.	A	T	1906.77	.	AC=2;AF=1.00;AN=2;DP=70;ExcessHet=3.0103;FS=0.000;MLEAC=2;MLEAF=1.00;MQ=44.00;QD=27.63;SOR=0.980	GT:AD:DP:GQ:PL	1/1:0,69:69:99:1935,207,0
3L	7100486	.	T	G	2183.77	.	AC=2;AF=1.00;AN=2;DP=79;ExcessHet=3.0103;FS=0.000;MLEAC=2;MLEAF=1.00;MQ=44.00;QD=28.00;SOR=1.040	GT:AD:DP:GQ:PL	1/1:0,78:78:99:2212,233,0
3L	7100498	.	T	C	2051.77	.	AC=2;AF=1.00;AN=2;DP=73;ExcessHet=3.0103;FS=0.000;MLEAC=2;MLEAF=1.00;MQ=44.00;QD=28.11;SOR=0.720	GT:AD:DP:GQ:PL	1/1:0,73:73:99:2080,219,0
3L	7100519	.	C	A	3601.77	.	AC=2;AF=1.00;AN=2;DP=80;ExcessHet=3.0103;FS=0.000;MLEAC=2;MLEAF=1.00;MQ=44.00;QD=34.39;SOR=0.850	GT:AD:DP:GQ:PL	1/1:0,80:80:99:3630,247,0
3L	7100526	.	A	C	3633.77	.	AC=2;AF=1.00;AN=2;DP=83;ExcessHet=3.0103;FS=0.000;MLEAC=2;MLEAF=1.00;MQ=44.00;QD=28.16;SOR=0.818	GT:AD:DP:GQ:PL	1/1:0,83:83:99:3662,250,0
3L	7100945	.	C	T	2041.77	.	AC=2;AF=1.00;AN=2;DP=74;ExcessHet=3.0103;FS=0.000;MLEAC=2;MLEAF=1.00;MQ=43.97;QD=27.97;SOR=0.898	GT:AD:DP:GQ:PL	1/1:0,73:73:99:2070,219,0
3L	7100988	.	A	T	1731.77	.	AC=2;AF=1.00;AN=2;DP=63;ExcessHet=3.0103;FS=0.000;MLEAC=2;MLEAF=1.00;MQ=44.00;QD=27.49;SOR=0.933	GT:AD:DP:GQ:PL	1/1:0,63:63:99:1760,188,0
3L	7101074	.	GA	G	852.73	.	AC=2;AF=1.00;AN=2;DP=51;ExcessHet=3.0103;FS=0.000;MLEAC=2;MLEAF=1.00;MQ=44.00;QD=18.54;SOR=0.874	GT:AD:DP:GQ:PL	1/1:0,46:46:99:890,136,0
3L	7101211	.	C	T	1551.77	.	AC=2;AF=1.00;AN=2;DP=56;ExcessHet=3.0103;FS=0.000;MLEAC=2;MLEAF=1.00;MQ=44.00;QD=27.71;SOR=1.009	GT:AD:DP:GQ:PL	1/1:0,56:56:99:1580,168,0
3L	7101265	.	C	T	1615.77	.	AC=2;AF=1.00;AN=2;DP=57;ExcessHet=3.0103;FS=0.000;MLEAC=2;MLEAF=1.00;MQ=44.00;QD=28.35;SOR=0.960	GT:AD:DP:GQ:PL	1/1:0,57:57:99:1644,171,0
3L	7101310	.	C	G	1374.77	.	AC=2;AF=1.00;AN=2;DP=53;ExcessHet=3.0103;FS=0.000;MLEAC=2;MLEAF=1.00;MQ=43.96;QD=25.94;SOR=1.179	GT:AD:DP:GQ:PL	1/1:0,53:53:99:1403,158,0
3L	7101348	.	A	G	1416.77	.	AC=2;AF=1.00;AN=2;DP=51;ExcessHet=3.0103;FS=0.000;MLEAC=2;MLEAF=1.00;MQ=43.96;QD=27.78;SOR=1.094	GT:AD:DP:GQ:PL	1/1:0,51:51:99:1445,153,0
3L	7101559	.	T	A	1805.77	.	AC=2;AF=1.00;AN=2;DP=43;ExcessHet=3.0103;FS=0.000;MLEAC=2;MLEAF=1.00;MQ=44.00;QD=33.31;SOR=1.312	GT:AD:DP:GQ:PL	1/1:0,43:43:99:1834,132,0
3L	7101576	.	T	G	1703.77	.	AC=2;AF=1.00;AN=2;DP=36;ExcessHet=3.0103;FS=0.000;MLEAC=2;MLEAF=1.00;MQ=44.00;QD=27.87;SOR=1.371	GT:AD:DP:GQ:PL	1/1:0,36:36:99:1732,120,0
3L	7101590	.	T	C	1729.77	.	AC=2;AF=1.00;AN=2;DP=42;ExcessHet=3.0103;FS=0.000;MLEAC=2;MLEAF=1.00;MQ=44.00;QD=28.43;SOR=1.259	GT:AD:DP:GQ:PL	1/1:0,42:42:99:1758,126,0
3L	7101670	.	C	T	1374.77	.	AC=2;AF=1.00;AN=2;DP=54;ExcessHet=3.0103;FS=0.000;MLEAC=2;MLEAF=1.00;MQ=43.93;QD=26.44;SOR=1.893	GT:AD:DP:GQ:PL	1/1:0,52:52:99:1403,154,0
3L	7101801	.	C	G	1804.77	.	AC=2;AF=1.00;AN=2;DP=68;ExcessHet=3.0103;FS=0.000;MLEAC=2;MLEAF=1.00;MQ=43.94;QD=26.94;SOR=0.990	GT:AD:DP:GQ:PL	1/1:0,67:67:99:1833,200,0
3L	7101880	.	TG	T	2764.73	.	AC=2;AF=1.00;AN=2;DP=65;ExcessHet=3.0103;FS=0.000;MLEAC=2;MLEAF=1.00;MQ=43.91;QD=28.04;SOR=0.865	GT:AD:DP:GQ:PL	1/1:0,61:61:99:2802,190,0
3L	7101892	.	G	A	3014.77	.	AC=2;AF=1.00;AN=2;DP=67;ExcessHet=3.0103;FS=0.000;MLEAC=2;MLEAF=1.00;MQ=43.88;QD=32.54;SOR=0.849	GT:AD:DP:GQ:PL	1/1:0,67:67:99:3043,205,0
3L	7101897	.	G	C	3179.77	.	AC=2;AF=1.00;AN=2;DP=70;ExcessHet=3.0103;FS=0.000;MLEAC=2;MLEAF=1.00;MQ=43.89;QD=26.33;SOR=0.750	GT:AD:DP:GQ:PL	1/1:0,70:70:99:3208,217,0
3L	7101901	.	T	C	3167.77	.	AC=2;AF=1.00;AN=2;DP=71;ExcessHet=3.0103;FS=0.000;MLEAC=2;MLEAF=1.00;MQ=43.89;QD=29.68;SOR=0.721	GT:AD:DP:GQ:PL	1/1:0,71:71:99:3196,217,0
3L	7101956	.	GTT	G	1780.73	.	AC=2;AF=1.00;AN=2;DP=65;ExcessHet=3.0103;FS=0.000;MLEAC=2;MLEAF=1.00;MQ=43.82;QD=29.19;SOR=0.865	GT:AD:DP:GQ:PL	1/1:0,61:61:99:1818,183,0
3L	7101985	.	A	G	1794.77	.	AC=2;AF=1.00;AN=2;DP=65;ExcessHet=3.0103;FS=0.000;MLEAC=2;MLEAF=1.00;MQ=43.85;QD=27.61;SOR=0.787	GT:AD:DP:GQ:PL	1/1:0,65:65:99:1823,194,0
3L	7102026	.	A	T	1933.77	.	AC=2;AF=1.00;AN=2;DP=69;ExcessHet=3.0103;FS=0.000;MLEAC=2;MLEAF=1.00;MQ=43.89;QD=28.03;SOR=0.781	GT:AD:DP:GQ:PL	1/1:0,69:69:99:1962,207,0
3L	7102141	.	A	G	1884.77	.	AC=2;AF=1.00;AN=2;DP=68;ExcessHet=3.0103;FS=0.000;MLEAC=2;MLEAF=1.00;MQ=43.48;QD=27.72;SOR=0.752	GT:AD:DP:GQ:PL	1/1:0,68:68:99:1913,204,0
3L	7102156	.	C	T	3040.77	.	AC=2;AF=1.00;AN=2;DP=69;ExcessHet=3.0103;FS=0.000;MLEAC=2;MLEAF=1.00;MQ=43.43;QD=30.67;SOR=0.844	GT:AD:DP:GQ:PL	1/1:0,69:69:99:3069,208,0
3L	7102158	.	T	C	3040.77	.	AC=2;AF=1.00;AN=2;DP=67;ExcessHet=3.0103;FS=0.000;MLEAC=2;MLEAF=1.00;MQ=43.41;QD=33.14;SOR=0.917	GT:AD:DP:GQ:PL	1/1:0,67:67:99:3069,208,0
3L	7102183	.	G	A	3055.77	.	AC=2;AF=1.00;AN=2;DP=68;ExcessHet=3.0103;FS=0.000;MLEAC=2;MLEAF=1.00;MQ=43.45;QD=27.87;SOR=0.752	GT:AD:DP:GQ:PL	1/1:0,68:68:99:3084,208,0
3L	7102184	.	T	A	3055.77	.	AC=2;AF=1.00;AN=2;DP=68;ExcessHet=3.0103;FS=0.000;MLEAC=2;MLEAF=1.00;MQ=43.42;QD=24.18;SOR=0.752	GT:AD:DP:GQ:PL	1/1:0,68:68:99:3084,208,0
3L	7102254	.	A	G	2017.77	.	AC=2;AF=1.00;AN=2;DP=74;ExcessHet=3.0103;FS=0.000;MLEAC=2;MLEAF=1.00;MQ=43.17;QD=27.27;SOR=0.927	GT:AD:DP:GQ:PL	1/1:0,74:74:99:2046,222,0
3L	7102287	.	G	T	3661.77	.	AC=2;AF=1.00;AN=2;DP=84;ExcessHet=3.0103;FS=0.000;MLEAC=2;MLEAF=1.00;MQ=43.04;QD=25.68;SOR=0.741	GT:AD:DP:GQ:PL	1/1:0,84:84:99:3690,253,0
3L	7102291	.	T	A	3630.77	.	AC=2;AF=1.00;AN=2;DP=83;ExcessHet=3.0103;FS=0.000;MLEAC=2;MLEAF=1.00;MQ=43.02;QD=29.68;SOR=0.717	GT:AD:DP:GQ:PL	1/1:0,83:83:99:3659,250,0
3L	7102302	.	A	C	2434.77	.	AC=2;AF=1.00;AN=2;DP=89;ExcessHet=3.0103;FS=0.000;MLEAC=2;MLEAF=1.00;MQ=42.89;QD=27.36;SOR=0.715	GT:AD:DP:GQ:PL	1/1:0,89:89:99:2463,266,0
3L	7102315	.	G	A	4113.77	.	AC=2;AF=1.00;AN=2;DP=93;ExcessHet=3.0103;FS=0.000;MLEAC=2;MLEAF=1.00;MQ=42.96;QD=27.96;SOR=0.714	GT:AD:DP:GQ:PL	1/1:0,93:93:99:4142,280,0
3L	7102316	.	TTAGGGTC	T	4104.73	.	AC=2;AF=1.00;AN=2;DP=91;ExcessHet=3.0103;FS=0.000;MLEAC=2;MLEAF=1.00;MQ=42.93;QD=23.88;SOR=0.715	GT:AD:DP:GQ:PL	1/1:0,91:91:99:4142,280,0
3L	7102370	.	A	G	2284.77	.	AC=2;AF=1.00;AN=2;DP=84;ExcessHet=3.0103;FS=0.000;MLEAC=2;MLEAF=1.00;MQ=42.96;QD=27.20;SOR=0.954	GT:AD:DP:GQ:PL	1/1:0,84:84:99:2313,251,0
3L	7102391	.	C	T	2128.77	.	AC=2;AF=1.00;AN=2;DP=77;ExcessHet=3.0103;FS=0.000;MLEAC=2;MLEAF=1.00;MQ=42.95;QD=27.65;SOR=1.012	GT:AD:DP:GQ:PL	1/1:0,77:77:99:2157,230,0
3L	7102412	.	G	A	1821.77	.	AC=2;AF=1.00;AN=2;DP=65;ExcessHet=3.0103;FS=0.000;MLEAC=2;MLEAF=1.00;MQ=43.06;QD=28.03;SOR=1.000	GT:AD:DP:GQ:PL	1/1:0,65:65:99:1850,195,0
3L	7102439	.	G	C	1716.77	.	AC=2;AF=1.00;AN=2;DP=62;ExcessHet=3.0103;FS=0.000;MLEAC=2;MLEAF=1.00;MQ=43.33;QD=27.69;SOR=0.976	GT:AD:DP:GQ:PL	1/1:0,62:62:99:1745,186,0
3L	7102492	.	A	C	1685.77	.	AC=2;AF=1.00;AN=2;DP=62;ExcessHet=3.0103;FS=0.000;MLEAC=2;MLEAF=1.00;MQ=43.40;QD=27.19;SOR=0.826	GT:AD:DP:GQ:PL	1/1:0,62:62:99:1714,186,0
3L	7102518	.	G	C	1767.77	.	AC=2;AF=1.00;AN=2;DP=63;ExcessHet=3.0103;FS=0.000;MLEAC=2;MLEAF=1.00;MQ=43.31;QD=28.06;SOR=1.092	GT:AD:DP:GQ:PL	1/1:0,63:63:99:1796,189,0
3L	7102594	3L_7102594_SNP	A	G	3026.77	.	AC=2;AF=1.00;AN=2;DB;DP=69;ExcessHet=3.0103;FS=0.000;MLEAC=2;MLEAF=1.00;MQ=43.16;QD=35.96;SOR=1.054	GT:AD:DP:GQ:PL	1/1:0,69:69:99:3055,213,0
3L	7102612	.	T	A	3060.77	.	AC=2;AF=1.00;AN=2;DP=68;ExcessHet=3.0103;FS=0.000;MLEAC=2;MLEAF=1.00;MQ=43.17;QD=29.57;SOR=0.880	GT:AD:DP:GQ:PL	1/1:0,68:68:99:3089,208,0
3L	7102613	.	G	A	3060.77	.	AC=2;AF=1.00;AN=2;DP=67;ExcessHet=3.0103;FS=0.000;MLEAC=2;MLEAF=1.00;MQ=43.16;QD=28.37;SOR=0.849	GT:AD:DP:GQ:PL	1/1:0,67:67:99:3089,208,0
3L	7102616	.	T	G	3015.77	.	AC=2;AF=1.00;AN=2;DP=66;ExcessHet=3.0103;FS=0.000;MLEAC=2;MLEAF=1.00;MQ=43.18;QD=26.49;SOR=0.886	GT:AD:DP:GQ:PL	1/1:0,66:66:99:3044,205,0
3L	7102647	.	G	C	2515.77	.	AC=2;AF=1.00;AN=2;DP=58;ExcessHet=3.0103;FS=0.000;MLEAC=2;MLEAF=1.00;MQ=43.22;QD=31.39;SOR=0.836	GT:AD:DP:GQ:PL	1/1:0,58:58:99:2544,178,0
3L	7102662	.	G	A	2742.77	.	AC=2;AF=1.00;AN=2;DP=60;ExcessHet=3.0103;FS=0.000;MLEAC=2;MLEAF=1.00;MQ=43.34;QD=26.74;SOR=0.831	GT:AD:DP:GQ:PL	1/1:0,60:60:99:2771,190,0
3L	7102673	.	T	A	2671.77	.	AC=2;AF=1.00;AN=2;DP=62;ExcessHet=3.0103;FS=0.000;MLEAC=2;MLEAF=1.00;MQ=43.45;QD=30.26;SOR=1.057	GT:AD:DP:GQ:PL	1/1:0,62:62:99:2700,187,0
3L	7102741	.	G	A	1734.77	.	AC=2;AF=1.00;AN=2;DP=64;ExcessHet=3.0103;FS=0.000;MLEAC=2;MLEAF=1.00;MQ=43.36;QD=27.54;SOR=0.790	GT:AD:DP:GQ:PL	1/1:0,63:63:99:1763,188,0
3L	7102809	.	T	TTTAGGCGCTTCGG	2827.73	.	AC=2;AF=1.00;AN=2;DP=59;ExcessHet=3.0103;FS=0.000;MLEAC=2;MLEAF=1.00;MQ=43.10;QD=28.82;SOR=0.800	GT:AD:DP:GQ:PL	1/1:0,57:57:99:2865,192,0
3L	7102962	.	C	T	1838.77	.	AC=2;AF=1.00;AN=2;DP=66;ExcessHet=3.0103;FS=0.000;MLEAC=2;MLEAF=1.00;MQ=43.97;QD=28.29;SOR=0.723	GT:AD:DP:GQ:PL	1/1:0,65:65:99:1867,195,0
3L	7103141	.	A	C	2105.77	.	AC=2;AF=1.00;AN=2;DP=77;ExcessHet=3.0103;FS=0.000;MLEAC=2;MLEAF=1.00;MQ=44.00;QD=27.35;SOR=1.223	GT:AD:DP:GQ:PL	1/1:0,77:77:99:2134,231,0
3L	7103459	.	T	C	1710.77	.	AC=2;AF=1.00;AN=2;DP=64;ExcessHet=3.0103;FS=0.000;MLEAC=2;MLEAF=1.00;MQ=43.76;QD=27.16;SOR=1.092	GT:AD:DP:GQ:PL	1/1:0,63:63:99:1739,189,0
3L	7103573	.	G	GT	1341.73	.	AC=2;AF=1.00;AN=2;DP=46;ExcessHet=3.0103;FS=0.000;MLEAC=2;MLEAF=1.00;MQ=44.03;QD=29.82;SOR=0.829	GT:AD:DP:GQ:PL	1/1:0,45:45:99:1379,138,0
3L	7103643	.	T	G	1967.77	.	AC=2;AF=1.00;AN=2;DP=46;ExcessHet=3.0103;FS=0.000;MLEAC=2;MLEAF=1.00;MQ=44.00;QD=27.82;SOR=1.203	GT:AD:DP:GQ:PL	1/1:0,46:46:99:1996,138,0
3L	7103658	.	A	G	1988.77	.	AC=2;AF=1.00;AN=2;DP=47;ExcessHet=3.0103;FS=0.000;MLEAC=2;MLEAF=1.00;MQ=44.00;QD=28.08;SOR=1.022	GT:AD:DP:GQ:PL	1/1:0,47:47:99:2017,141,0
3L	7103957	.	A	T	1918.77	.	AC=2;AF=1.00;AN=2;DP=69;ExcessHet=3.0103;FS=0.000;MLEAC=2;MLEAF=1.00;MQ=44.00;QD=27.81;SOR=1.385	GT:AD:DP:GQ:PL	1/1:0,69:69:99:1947,207,0
3L	7104152	.	A	T	3701.77	.	AC=2;AF=1.00;AN=2;DP=83;ExcessHet=3.0103;FS=0.000;MLEAC=2;MLEAF=1.00;MQ=43.79;QD=26.41;SOR=1.638	GT:AD:DP:GQ:PL	1/1:0,83:83:99:3730,253,0
3L	7104156	.	T	C	3732.77	.	AC=2;AF=1.00;AN=2;DP=85;ExcessHet=3.0103;FS=0.000;MLEAC=2;MLEAF=1.00;MQ=43.77;QD=30.16;SOR=1.528	GT:AD:DP:GQ:PL	1/1:0,85:85:99:3761,256,0
3L	7104201	.	A	T	3173.77	.	AC=2;AF=1.00;AN=2;DP=72;ExcessHet=3.0103;FS=0.000;MLEAC=2;MLEAF=1.00;MQ=43.67;QD=31.29;SOR=1.226	GT:AD:DP:GQ:PL	1/1:0,72:72:99:3202,217,0
3L	7104204	.	T	C	3154.77	.	AC=2;AF=1.00;AN=2;DP=69;ExcessHet=3.0103;FS=0.000;MLEAC=2;MLEAF=1.00;MQ=43.66;QD=31.11;SOR=1.296	GT:AD:DP:GQ:PL	1/1:0,69:69:99:3183,214,0
3L	7104205	.	T	G	3192.77	.	AC=2;AF=1.00;AN=2;DP=69;ExcessHet=3.0103;FS=0.000;MLEAC=2;MLEAF=1.00;MQ=43.66;QD=32.53;SOR=1.296	GT:AD:DP:GQ:PL	1/1:0,69:69:99:3221,217,0
3L	7104208	.	A	T	3153.77	.	AC=2;AF=1.00;AN=2;DP=71;ExcessHet=3.0103;FS=0.000;MLEAC=2;MLEAF=1.00;MQ=43.67;QD=36.01;SOR=1.276	GT:AD:DP:GQ:PL	1/1:0,71:71:99:3182,214,0
3L	7104225	.	A	G	1842.77	.	AC=2;AF=1.00;AN=2;DP=68;ExcessHet=3.0103;FS=0.000;MLEAC=2;MLEAF=1.00;MQ=43.54;QD=27.10;SOR=0.880	GT:AD:DP:GQ:PL	1/1:0,68:68:99:1871,203,0
3L	7104239	.	C	T	1748.77	.	AC=2;AF=1.00;AN=2;DP=63;ExcessHet=3.0103;FS=0.000;MLEAC=2;MLEAF=1.00;MQ=43.56;QD=27.76;SOR=1.092	GT:AD:DP:GQ:PL	1/1:0,63:63:99:1777,189,0
3L	7104278	.	T	TGTG	1979.73	.	AC=2;AF=1.00;AN=2;DP=46;ExcessHet=3.0103;FS=0.000;MLEAC=2;MLEAF=1.00;MQ=43.44;QD=29.98;SOR=0.929	GT:AD:DP:GQ:PL	1/1:0,45:45:99:2017,135,0
3L	7104284	.	C	A	2036.77	.	AC=2;AF=1.00;AN=2;DP=46;ExcessHet=3.0103;FS=0.000;MLEAC=2;MLEAF=1.00;MQ=43.40;QD=38.17;SOR=0.874	GT:AD:DP:GQ:PL	1/1:0,46:46:99:2065,141,0
3L	7104312	.	C	A	1373.77	.	AC=2;AF=1.00;AN=2;DP=50;ExcessHet=3.0103;FS=0.000;MLEAC=2;MLEAF=1.00;MQ=43.45;QD=27.48;SOR=0.693	GT:AD:DP:GQ:PL	1/1:0,50:50:99:1402,149,0
3L	7104323	.	A	G	1628.77	.	AC=2;AF=1.00;AN=2;DP=59;ExcessHet=3.0103;FS=0.000;MLEAC=2;MLEAF=1.00;MQ=43.53;QD=27.61;SOR=0.726	GT:AD:DP:GQ:PL	1/1:0,59:59:99:1657,177,0
3L	7104341	.	T	G	1577.77	.	AC=2;AF=1.00;AN=2;DP=58;ExcessHet=3.0103;FS=0.000;MLEAC=2;MLEAF=1.00;MQ=43.56;QD=27.20;SOR=0.693	GT:AD:DP:GQ:PL	1/1:0,58:58:99:1606,173,0
3L	7104591	.	T	C	1941.77	.	AC=2;AF=1.00;AN=2;DP=71;ExcessHet=3.0103;FS=0.000;MLEAC=2;MLEAF=1.00;MQ=43.47;QD=27.35;SOR=0.779	GT:AD:DP:GQ:PL	1/1:0,71:71:99:1970,213,0
3L	7104637	.	T	A	1504.77	.	AC=2;AF=1.00;AN=2;DP=57;ExcessHet=3.0103;FS=0.000;MLEAC=2;MLEAF=1.00;MQ=43.29;QD=26.40;SOR=0.728	GT:AD:DP:GQ:PL	1/1:0,57:57:99:1533,170,0
3L	7104682	.	A	G	1380.77	.	AC=2;AF=1.00;AN=2;DP=46;ExcessHet=3.0103;FS=0.000;MLEAC=2;MLEAF=1.00;MQ=43.25;QD=26.89;SOR=1.071	GT:AD:DP:GQ:PL	1/1:0,29:29:97:1409,97,0
3L	7104683	.	G	GGCTTGGA	1371.73	.	AC=2;AF=1.00;AN=2;DP=46;ExcessHet=3.0103;FS=0.000;MLEAC=2;MLEAF=1.00;MQ=43.25;QD=32.54;SOR=1.071	GT:AD:DP:GQ:PL	1/1:0,29:29:97:1409,97,0
3L	7104689	.	T	A	1379.77	.	AC=2;AF=1.00;AN=2;DP=40;ExcessHet=3.0103;FS=0.000;MLEAC=2;MLEAF=1.00;MQ=43.09;QD=31.81;SOR=1.112	GT:AD:DP:GQ:PL	1/1:0,32:32:96:1408,96,0
3L	7104697	.	A	G	1378.77	.	AC=2;AF=1.00;AN=2;DP=36;ExcessHet=3.0103;FS=0.000;MLEAC=2;MLEAF=1.00;MQ=43.04;QD=25.95;SOR=1.112	GT:AD:DP:GQ:PL	1/1:0,32:32:96:1407,96,0
3L	7104792	.	A	G	2164.77	.	AC=2;AF=1.00;AN=2;DP=49;ExcessHet=3.0103;FS=0.000;MLEAC=2;MLEAF=1.00;MQ=43.15;QD=30.00;SOR=1.007	GT:AD:DP:GQ:PL	1/1:0,49:49:99:2193,147,0
3L	7104800	.	A	C	2275.77	.	AC=2;AF=1.00;AN=2;DP=50;ExcessHet=3.0103;FS=0.000;MLEAC=2;MLEAF=1.00;MQ=43.09;QD=32.58;SOR=1.051	GT:AD:DP:GQ:PL	1/1:0,50:50:99:2304,157,0
3L	7104822	.	C	T	2423.77	.	AC=2;AF=1.00;AN=2;DP=60;ExcessHet=3.0103;FS=0.000;MLEAC=2;MLEAF=1.00;MQ=43.08;QD=30.30;SOR=0.693	GT:AD:DP:GQ:PL	1/1:0,60:60:99:2452,180,0
3L	7104879	.	T	C	1799.77	.	AC=2;AF=1.00;AN=2;DP=64;ExcessHet=3.0103;FS=0.000;MLEAC=2;MLEAF=1.00;MQ=42.71;QD=28.12;SOR=0.892	GT:AD:DP:GQ:PL	1/1:0,64:64:99:1828,192,0
3L	7104902	.	T	G	2594.77	.	AC=2;AF=1.00;AN=2;DP=60;ExcessHet=3.0103;FS=0.000;MLEAC=2;MLEAF=1.00;MQ=42.59;QD=28.32;SOR=1.071	GT:AD:DP:GQ:PL	1/1:0,60:60:99:2623,181,0
3L	7104906	.	A	G	2634.77	.	AC=2;AF=1.00;AN=2;DP=59;ExcessHet=3.0103;FS=0.000;MLEAC=2;MLEAF=1.00;MQ=42.60;QD=25.78;SOR=1.034	GT:AD:DP:GQ:PL	1/1:0,59:59:99:2663,184,0
3L	7104935	.	G	T	1671.77	.	AC=2;AF=1.00;AN=2;DP=60;ExcessHet=3.0103;FS=0.000;MLEAC=2;MLEAF=1.00;MQ=42.79;QD=27.86;SOR=0.760	GT:AD:DP:GQ:PL	1/1:0,60:60:99:1700,180,0
3L	7104980	.	G	T	2711.77	.	AC=2;AF=1.00;AN=2;DP=62;ExcessHet=3.0103;FS=0.000;MLEAC=2;MLEAF=1.00;MQ=42.17;QD=32.95;SOR=0.725	GT:AD:DP:GQ:PL	1/1:0,61:61:99:2740,187,0
3L	7104988	.	T	A	2921.77	.	AC=2;AF=1.00;AN=2;DP=65;ExcessHet=3.0103;FS=0.000;MLEAC=2;MLEAF=1.00;MQ=42.17;QD=25.47;SOR=0.693	GT:AD:DP:GQ:PL	1/1:0,64:64:99:2950,199,0
3L	7104990	.	C	T	2896.77	.	AC=2;AF=1.00;AN=2;DP=65;ExcessHet=3.0103;FS=0.000;MLEAC=2;MLEAF=1.00;MQ=42.12;QD=31.98;SOR=0.693	GT:AD:DP:GQ:PL	1/1:0,64:64:99:2925,196,0
3L	7104996	.	G	A	2925.77	.	AC=2;AF=1.00;AN=2;DP=66;ExcessHet=3.0103;FS=0.000;MLEAC=2;MLEAF=1.00;MQ=42.16;QD=22.86;SOR=0.723	GT:AD:DP:GQ:PL	1/1:0,65:65:99:2954,199,0
3L	7105067	.	A	ATATTAAACGTC	3245.73	.	AC=2;AF=1.00;AN=2;DP=71;ExcessHet=3.0103;FS=0.000;MLEAC=2;MLEAF=1.00;MQ=41.84;QD=27.14;SOR=0.722	GT:AD:DP:GQ:PL	1/1:0,69:69:99:3283,220,0
3L	7105077	.	T	A	3481.77	.	AC=2;AF=1.00;AN=2;DP=77;ExcessHet=3.0103;FS=0.000;MLEAC=2;MLEAF=1.00;MQ=41.92;QD=30.06;SOR=0.719	GT:AD:DP:GQ:PL	1/1:0,77:77:99:3510,235,0
3L	7105086	.	A	T	3463.77	.	AC=2;AF=1.00;AN=2;DP=78;ExcessHet=3.0103;FS=0.000;MLEAC=2;MLEAF=1.00;MQ=41.98;QD=26.04;SOR=0.744	GT:AD:DP:GQ:PL	1/1:0,78:78:99:3492,238,0
3L	7105146	.	C	T	2925.77	.	AC=2;AF=1.00;AN=2;DP=68;ExcessHet=3.0103;FS=0.000;MLEAC=2;MLEAF=1.00;MQ=43.03;QD=32.35;SOR=1.022	GT:AD:DP:GQ:PL	1/1:0,68:68:99:2954,205,0
3L	7105152	.	T	C	2896.77	.	AC=2;AF=1.00;AN=2;DP=62;ExcessHet=3.0103;FS=0.000;MLEAC=2;MLEAF=1.00;MQ=43.03;QD=29.26;SOR=0.976	GT:AD:DP:GQ:PL	1/1:0,62:62:99:2925,199,0
3L	7105153	.	A	C	2895.77	.	AC=2;AF=1.00;AN=2;DP=62;ExcessHet=3.0103;FS=0.000;MLEAC=2;MLEAF=1.00;MQ=43.03;QD=31.34;SOR=0.976	GT:AD:DP:GQ:PL	1/1:0,62:62:99:2924,199,0
3L	7105160	.	T	A	2796.77	.	AC=2;AF=1.00;AN=2;DP=62;ExcessHet=3.0103;FS=0.000;MLEAC=2;MLEAF=1.00;MQ=43.06;QD=25.08;SOR=0.899	GT:AD:DP:GQ:PL	1/1:0,62:62:99:2825,193,0
3L	7105181	.	A	G	1655.77	.	AC=2;AF=1.00;AN=2;DP=61;ExcessHet=3.0103;FS=0.000;MLEAC=2;MLEAF=1.00;MQ=43.26;QD=27.60;SOR=0.831	GT:AD:DP:GQ:PL	1/1:0,60:60:99:1684,180,0
3L	7105194	3L_7105194_SNP	C	T	1783.77	.	AC=2;AF=1.00;AN=2;DB;DP=66;ExcessHet=3.0103;FS=0.000;MLEAC=2;MLEAF=1.00;MQ=43.45;QD=27.44;SOR=0.723	GT:AD:DP:GQ:PL	1/1:0,65:65:99:1812,194,0
3L	7105550	.	G	C	1754.77	.	AC=2;AF=1.00;AN=2;DP=67;ExcessHet=3.0103;FS=0.000;MLEAC=2;MLEAF=1.00;MQ=43.77;QD=26.19;SOR=0.723	GT:AD:DP:GQ:PL	1/1:0,67:67:99:1783,199,0
3L	7105599	.	C	CACA	2389.73	.	AC=2;AF=1.00;AN=2;DP=56;ExcessHet=3.0103;FS=0.000;MLEAC=2;MLEAF=1.00;MQ=43.72;QD=26.33;SOR=0.730	GT:AD:DP:GQ:PL	1/1:0,53:53:99:2427,165,0
3L	7105619	.	CTA	C	2466.73	.	AC=2;AF=1.00;AN=2;DP=55;ExcessHet=3.0103;FS=0.000;MLEAC=2;MLEAF=1.00;MQ=43.72;QD=29.86;SOR=0.804	GT:AD:DP:GQ:PL	1/1:0,55:55:99:2504,169,0
3L	7105624	.	AT	A	641.74	.	AC=2;AF=1.00;AN=2;BaseQRankSum=-0.578;ClippingRankSum=0.000;DP=58;ExcessHet=3.0103;FS=0.000;MLEAC=2;MLEAF=1.00;MQ=43.73;MQRankSum=-0.864;QD=13.65;SOR=0.593	GT:AD:DP:GQ:PL	1/1:5,42:47:28:679,28,0
3L	7105774	.	CAT	C	2479.73	.	AC=2;AF=1.00;AN=2;DP=72;ExcessHet=3.0103;FS=0.000;MLEAC=2;MLEAF=1.00;MQ=44.00;QD=29.29;SOR=1.098	GT:AD:DP:GQ:PL	1/1:0,68:68:99:2517,205,0
3L	7105827	.	A	C	2074.77	.	AC=2;AF=1.00;AN=2;DP=76;ExcessHet=3.0103;FS=0.000;MLEAC=2;MLEAF=1.00;MQ=43.95;QD=27.30;SOR=0.801	GT:AD:DP:GQ:PL	1/1:0,76:76:99:2103,227,0
3L	7105855	.	A	G	1815.77	.	AC=2;AF=1.00;AN=2;DP=68;ExcessHet=3.0103;FS=0.000;MLEAC=2;MLEAF=1.00;MQ=43.86;QD=27.10;SOR=0.784	GT:AD:DP:GQ:PL	1/1:0,67:67:99:1844,200,0
3L	7105919	.	G	T	1926.77	.	AC=2;AF=1.00;AN=2;DP=70;ExcessHet=3.0103;FS=0.000;MLEAC=2;MLEAF=1.00;MQ=43.83;QD=27.53;SOR=0.874	GT:AD:DP:GQ:PL	1/1:0,70:70:99:1955,209,0
3L	7105940	.	G	A	1889.77	.	AC=2;AF=1.00;AN=2;DP=68;ExcessHet=3.0103;FS=0.000;MLEAC=2;MLEAF=1.00;MQ=43.83;QD=27.79;SOR=0.880	GT:AD:DP:GQ:PL	1/1:0,68:68:99:1918,204,0
3L	7105956	.	A	G	1728.77	.	AC=2;AF=1.00;AN=2;DP=63;ExcessHet=3.0103;FS=0.000;MLEAC=2;MLEAF=1.00;MQ=43.84;QD=27.44;SOR=1.179	GT:AD:DP:GQ:PL	1/1:0,63:63:99:1757,189,0
3L	7105977	.	G	A	1711.77	.	AC=2;AF=1.00;AN=2;DP=62;ExcessHet=3.0103;FS=0.000;MLEAC=2;MLEAF=1.00;MQ=43.84;QD=27.61;SOR=1.329	GT:AD:DP:GQ:PL	1/1:0,62:62:99:1740,186,0
3L	7105989	.	C	A	1663.77	.	AC=2;AF=1.00;AN=2;DP=63;ExcessHet=3.0103;FS=0.000;MLEAC=2;MLEAF=1.00;MQ=43.91;QD=26.41;SOR=1.179	GT:AD:DP:GQ:PL	1/1:0,63:63:99:1692,188,0
3L	7106064	.	G	C	1680.77	.	AC=2;AF=1.00;AN=2;DP=62;ExcessHet=3.0103;FS=0.000;MLEAC=2;MLEAF=1.00;MQ=43.94;QD=27.11;SOR=0.758	GT:AD:DP:GQ:PL	1/1:0,62:62:99:1709,185,0
3L	7106281	.	A	AT	1993.73	.	AC=2;AF=1.00;AN=2;DP=50;ExcessHet=3.0103;FS=0.000;MLEAC=2;MLEAF=1.00;MQ=43.30;QD=28.10;SOR=0.693	GT:AD:DP:GQ:PL	1/1:0,50:50:99:2031,150,0
3L	7106299	.	GT	G	1957.73	.	AC=2;AF=1.00;AN=2;DP=42;ExcessHet=3.0103;FS=0.000;MLEAC=2;MLEAF=1.00;MQ=43.17;QD=30.69;SOR=1.005	GT:AD:DP:GQ:PL	1/1:0,42:42:99:1995,141,0
3L	7106301	.	GA	G	1886.73	.	AC=2;AF=1.00;AN=2;DP=41;ExcessHet=3.0103;FS=0.000;MLEAC=2;MLEAF=1.00;MQ=43.15;QD=32.51;SOR=0.954	GT:AD:DP:GQ:PL	1/1:0,41:41:99:1924,132,0
3L	7106316	.	TTG	T	254.73	.	AC=1;AF=0.500;AN=2;BaseQRankSum=1.233;ClippingRankSum=0.000;DP=37;ExcessHet=3.0103;FS=0.000;MLEAC=1;MLEAF=0.500;MQ=43.27;MQRankSum=-0.945;QD=8.78;ReadPosRankSum=-0.879;SOR=0.990	GT:AD:DP:GQ:PL	0/1:8,21:29:67:292,0,67
3L	7106643	.	C	T	1757.77	.	AC=2;AF=1.00;AN=2;DP=64;ExcessHet=3.0103;FS=0.000;MLEAC=2;MLEAF=1.00;MQ=43.97;QD=27.47;SOR=1.306	GT:AD:DP:GQ:PL	1/1:0,64:64:99:1786,192,0
3L	7106690	.	A	T	1696.77	.	AC=2;AF=1.00;AN=2;DP=63;ExcessHet=3.0103;FS=0.000;MLEAC=2;MLEAF=1.00;MQ=43.86;QD=26.93;SOR=1.802	GT:AD:DP:GQ:PL	1/1:0,63:63:99:1725,188,0
3L	7106909	.	C	CT	3272.73	.	AC=2;AF=1.00;AN=2;DP=74;ExcessHet=3.0103;FS=0.000;MLEAC=2;MLEAF=1.00;MQ=43.93;QD=25.64;SOR=1.032	GT:AD:DP:GQ:PL	1/1:0,73:73:99:3310,223,0
3L	7106912	.	T	C	3305.77	.	AC=2;AF=1.00;AN=2;DP=74;ExcessHet=3.0103;FS=0.000;MLEAC=2;MLEAF=1.00;MQ=43.93;QD=27.66;SOR=1.103	GT:AD:DP:GQ:PL	1/1:0,73:73:99:3334,226,0
3L	7108156	.	T	A	1468.77	.	AC=2;AF=1.00;AN=2;DP=54;ExcessHet=3.0103;FS=0.000;MLEAC=2;MLEAF=1.00;MQ=43.93;QD=27.20;SOR=0.846	GT:AD:DP:GQ:PL	1/1:0,54:54:99:1497,161,0
3L	7108187	.	C	CGCT	1992.73	.	AC=2;AF=1.00;AN=2;DP=50;ExcessHet=3.0103;FS=0.000;MLEAC=2;MLEAF=1.00;MQ=43.92;QD=29.70;SOR=0.829	GT:AD:DP:GQ:PL	1/1:0,45:45:99:2030,141,0
3L	7108241	.	GTT	G	1279.73	.	AC=2;AF=1.00;AN=2;DP=56;ExcessHet=3.0103;FS=0.000;MLEAC=2;MLEAF=1.00;MQ=43.76;QD=25.09;SOR=0.780	GT:AD:DP:GQ:PL	1/1:4,47:51:99:1317,134,0
3L	7108749	.	GAA	G	2886.73	.	AC=2;AF=1.00;AN=2;DP=73;ExcessHet=3.0103;FS=0.000;MLEAC=2;MLEAF=1.00;MQ=44.00;QD=27.22;SOR=0.693	GT:AD:DP:GQ:PL	1/1:0,66:66:99:2924,202,0
3L	7108762	.	G	C	2962.77	.	AC=2;AF=1.00;AN=2;DP=68;ExcessHet=3.0103;FS=0.000;MLEAC=2;MLEAF=1.00;MQ=44.00;QD=29.32;SOR=0.752	GT:AD:DP:GQ:PL	1/1:0,68:68:99:2991,208,0
3L	7108874	.	G	A	1750.77	.	AC=2;AF=1.00;AN=2;BaseQRankSum=1.794;ClippingRankSum=0.000;DP=66;ExcessHet=3.0103;FS=0.000;MLEAC=2;MLEAF=1.00;MQ=43.91;MQRankSum=-0.088;QD=26.53;ReadPosRankSum=-0.635;SOR=0.291	GT:AD:DP:GQ:PL	1/1:1,65:66:99:1779,187,0
3L	7108921	.	A	C	1820.77	.	AC=2;AF=1.00;AN=2;DP=69;ExcessHet=3.0103;FS=0.000;MLEAC=2;MLEAF=1.00;MQ=43.92;QD=26.78;SOR=1.445	GT:AD:DP:GQ:PL	1/1:0,68:68:99:1849,203,0
3L	7109167	.	G	A	1933.77	.	AC=2;AF=1.00;AN=2;DP=70;ExcessHet=3.0103;FS=0.000;MLEAC=2;MLEAF=1.00;MQ=43.94;QD=28.03;SOR=1.478	GT:AD:DP:GQ:PL	1/1:0,69:69:99:1962,206,0
3L	7109500	.	G	A	2666.77	.	AC=2;AF=1.00;AN=2;DP=62;ExcessHet=3.0103;FS=0.000;MLEAC=2;MLEAF=1.00;MQ=44.00;QD=31.74;SOR=0.693	GT:AD:DP:GQ:PL	1/1:0,62:62:99:2695,193,0
3L	7109510	.	T	C	2502.77	.	AC=2;AF=1.00;AN=2;DP=57;ExcessHet=3.0103;FS=0.000;MLEAC=2;MLEAF=1.00;MQ=44.00;QD=33.31;SOR=0.728	GT:AD:DP:GQ:PL	1/1:0,57:57:99:2531,178,0
3L	7109533	.	T	C	1607.77	.	AC=2;AF=1.00;AN=2;DP=60;ExcessHet=3.0103;FS=0.000;MLEAC=2;MLEAF=1.00;MQ=44.00;QD=26.80;SOR=0.760	GT:AD:DP:GQ:PL	1/1:0,60:60:99:1636,179,0
3L	7109554	.	A	T	1861.77	.	AC=2;AF=1.00;AN=2;DP=68;ExcessHet=3.0103;FS=0.000;MLEAC=2;MLEAF=1.00;MQ=43.94;QD=27.38;SOR=0.814	GT:AD:DP:GQ:PL	1/1:0,68:68:99:1890,204,0
3L	7109646	.	C	A	1753.77	.	AC=2;AF=1.00;AN=2;DP=63;ExcessHet=3.0103;FS=0.000;MLEAC=2;MLEAF=1.00;MQ=43.77;QD=27.84;SOR=1.092	GT:AD:DP:GQ:PL	1/1:0,63:63:99:1782,189,0
3L	7109659	.	C	T	1966.77	.	AC=2;AF=1.00;AN=2;DP=70;ExcessHet=3.0103;FS=0.000;MLEAC=2;MLEAF=1.00;MQ=43.79;QD=28.10;SOR=0.811	GT:AD:DP:GQ:PL	1/1:0,70:70:99:1995,210,0
3L	7109698	.	C	T	1831.77	.	AC=2;AF=1.00;AN=2;DP=67;ExcessHet=3.0103;FS=0.000;MLEAC=2;MLEAF=1.00;MQ=43.77;QD=27.34;SOR=0.917	GT:AD:DP:GQ:PL	1/1:0,67:67:99:1860,201,0
3L	7109811	.	C	A	1846.77	.	AC=2;AF=1.00;AN=2;DP=69;ExcessHet=3.0103;FS=0.000;MLEAC=2;MLEAF=1.00;MQ=43.60;QD=26.76;SOR=0.844	GT:AD:DP:GQ:PL	1/1:0,69:69:99:1875,206,0
3L	7109851	.	T	C	2830.77	.	AC=2;AF=1.00;AN=2;DP=66;ExcessHet=3.0103;FS=0.000;MLEAC=2;MLEAF=1.00;MQ=43.68;QD=29.94;SOR=1.196	GT:AD:DP:GQ:PL	1/1:0,66:66:99:2859,199,0
3L	7109857	.	A	G	2796.77	.	AC=2;AF=1.00;AN=2;DP=64;ExcessHet=3.0103;FS=0.000;MLEAC=2;MLEAF=1.00;MQ=43.70;QD=27.70;SOR=1.127	GT:AD:DP:GQ:PL	1/1:0,64:64:99:2825,196,0
3L	7109928	.	C	T	1622.77	.	AC=2;AF=1.00;AN=2;BaseQRankSum=-0.163;ClippingRankSum=0.000;DP=60;ExcessHet=3.0103;FS=0.000;MLEAC=2;MLEAF=1.00;MQ=43.68;MQRankSum=-0.342;QD=27.05;ReadPosRankSum=1.444;SOR=0.646	GT:AD:DP:GQ:PL	1/1:1,59:60:99:1651,151,0
3L	7109974	.	A	T	1283.77	.	AC=2;AF=1.00;AN=2;DP=46;ExcessHet=3.0103;FS=0.000;MLEAC=2;MLEAF=1.00;MQ=43.72;QD=27.91;SOR=1.765	GT:AD:DP:GQ:PL	1/1:0,46:46:99:1312,138,0
3L	7109997	.	G	GCCAGTTTTT	2603.73	.	AC=2;AF=1.00;AN=2;BaseQRankSum=0.576;ClippingRankSum=0.000;DP=57;ExcessHet=3.0103;FS=3.075;MLEAC=2;MLEAF=1.00;MQ=43.57;MQRankSum=-0.520;QD=28.76;ReadPosRankSum=-0.780;SOR=0.125	GT:AD:DP:GQ:PL	1/1:2,52:54:99:2641,114,0
3L	7110142	.	A	C	2030.77	.	AC=2;AF=1.00;AN=2;BaseQRankSum=1.850;ClippingRankSum=0.000;DP=74;ExcessHet=3.0103;FS=3.779;MLEAC=2;MLEAF=1.00;MQ=43.92;MQRankSum=-0.137;QD=27.44;ReadPosRankSum=-0.628;SOR=0.817	GT:AD:DP:GQ:PL	1/1:1,73:74:99:2059,212,0
3L	7110255	.	G	A	2080.77	.	AC=2;AF=1.00;AN=2;DP=73;ExcessHet=3.0103;FS=0.000;MLEAC=2;MLEAF=1.00;MQ=43.84;QD=28.50;SOR=0.776	GT:AD:DP:GQ:PL	1/1:0,73:73:99:2109,219,0
3L	7110298	.	A	T	1950.77	.	AC=2;AF=1.00;AN=2;BaseQRankSum=1.178;ClippingRankSum=0.000;DP=72;ExcessHet=3.0103;FS=0.000;MLEAC=2;MLEAF=1.00;MQ=43.89;MQRankSum=-0.140;QD=27.48;ReadPosRankSum=-0.625;SOR=0.272	GT:AD:DP:GQ:PL	1/1:1,70:71:99:1979,185,0
3L	7110403	.	G	GT	906.73	.	AC=2;AF=1.00;AN=2;BaseQRankSum=0.271;ClippingRankSum=0.000;DP=37;ExcessHet=3.0103;FS=0.000;MLEAC=1;MLEAF=0.500;MQ=43.87;MQRankSum=0.000;QD=25.91;ReadPosRankSum=0.064;SOR=0.593	GT:AD:DP:GQ:PL	1/1:1,34:35:99:886,129,0
3L	7110610	.	C	A	1895.77	.	AC=2;AF=1.00;AN=2;DP=70;ExcessHet=3.0103;FS=0.000;MLEAC=2;MLEAF=1.00;MQ=43.97;QD=27.08;SOR=0.750	GT:AD:DP:GQ:PL	1/1:0,70:70:99:1924,209,0
3L	7110906	.	G	T	2393.77	.	AC=2;AF=1.00;AN=2;DP=56;ExcessHet=3.0103;FS=0.000;MLEAC=2;MLEAF=1.00;MQ=43.97;QD=23.36;SOR=1.101	GT:AD:DP:GQ:PL	1/1:0,56:56:99:2422,168,0
3L	7110924	.	TTC	T	2465.73	.	AC=2;AF=1.00;AN=2;DP=53;ExcessHet=3.0103;FS=0.000;MLEAC=2;MLEAF=1.00;MQ=43.96;QD=37.66;SOR=0.981	GT:AD:DP:GQ:PL	1/1:0,53:53:99:2503,169,0
3L	7110926	.	C	CGAAA	2465.73	.	AC=2;AF=1.00;AN=2;DP=53;ExcessHet=3.0103;FS=0.000;MLEAC=2;MLEAF=1.00;MQ=43.96;QD=24.15;SOR=0.981	GT:AD:DP:GQ:PL	1/1:0,53:53:99:2503,169,0
3L	7111032	.	TGTTTTTCCCCC	T	1837.73	.	AC=2;AF=1.00;AN=2;DP=49;ExcessHet=3.0103;FS=0.000;MLEAC=2;MLEAF=1.00;MQ=43.05;QD=32.41;SOR=1.005	GT:AD:DP:GQ:PL	1/1:0,42:42:99:1875,128,0
3L	7111082	.	A	G	1222.77	.	AC=2;AF=1.00;AN=2;DP=46;ExcessHet=3.0103;FS=0.000;MLEAC=2;MLEAF=1.00;MQ=42.94;QD=26.58;SOR=0.780	GT:AD:DP:GQ:PL	1/1:0,46:46:99:1251,137,0
3L	7111235	.	A	G	1475.77	.	AC=2;AF=1.00;AN=2;DP=57;ExcessHet=3.0103;FS=0.000;MLEAC=2;MLEAF=1.00;MQ=43.49;QD=25.89;SOR=1.140	GT:AD:DP:GQ:PL	1/1:0,57:57:99:1504,169,0
3L	7111338	.	T	C	1425.77	.	AC=2;AF=1.00;AN=2;DP=51;ExcessHet=3.0103;FS=0.000;MLEAC=2;MLEAF=1.00;MQ=42.61;QD=27.96;SOR=1.565	GT:AD:DP:GQ:PL	1/1:0,51:51:99:1454,153,0
3L	7111440	.	A	T	3093.77	.	AC=2;AF=1.00;AN=2;DP=71;ExcessHet=3.0103;FS=0.000;MLEAC=2;MLEAF=1.00;MQ=42.44;QD=27.81;SOR=1.545	GT:AD:DP:GQ:PL	1/1:0,71:71:99:3122,214,0
3L	7111449	.	A	G	2999.77	.	AC=2;AF=1.00;AN=2;DP=67;ExcessHet=3.0103;FS=0.000;MLEAC=2;MLEAF=1.00;MQ=42.33;QD=27.22;SOR=1.410	GT:AD:DP:GQ:PL	1/1:0,67:67:99:3028,205,0
3L	7111493	.	T	G	3181.77	.	AC=2;AF=1.00;AN=2;DP=71;ExcessHet=3.0103;FS=0.000;MLEAC=2;MLEAF=1.00;MQ=41.59;QD=29.40;SOR=1.195	GT:AD:DP:GQ:PL	1/1:0,71:71:99:3210,217,0
3L	7111495	.	G	A	3181.77	.	AC=2;AF=1.00;AN=2;DP=70;ExcessHet=3.0103;FS=0.000;MLEAC=2;MLEAF=1.00;MQ=41.44;QD=31.11;SOR=1.163	GT:AD:DP:GQ:PL	1/1:0,70:70:99:3210,217,0
3L	7111498	.	GTGAGAAACGA	G	3292.73	.	AC=2;AF=1.00;AN=2;DP=70;ExcessHet=3.0103;FS=0.000;MLEAC=2;MLEAF=1.00;MQ=41.38;QD=32.34;SOR=1.244	GT:AD:DP:GQ:PL	1/1:0,70:70:99:3330,223,0
3L	7111518	.	G	A	3121.77	.	AC=2;AF=1.00;AN=2;DP=70;ExcessHet=3.0103;FS=0.000;MLEAC=2;MLEAF=1.00;MQ=41.17;QD=33.45;SOR=1.011	GT:AD:DP:GQ:PL	1/1:0,70:70:99:3150,211,0
3L	7111519	.	C	T	3121.77	.	AC=2;AF=1.00;AN=2;DP=70;ExcessHet=3.0103;FS=0.000;MLEAC=2;MLEAF=1.00;MQ=41.17;QD=31.64;SOR=1.011	GT:AD:DP:GQ:PL	1/1:0,70:70:99:3150,211,0
3L	7111521	.	C	G	3256.77	.	AC=2;AF=1.00;AN=2;DP=69;ExcessHet=3.0103;FS=0.000;MLEAC=2;MLEAF=1.00;MQ=41.13;QD=31.13;SOR=0.980	GT:AD:DP:GQ:PL	1/1:0,69:69:99:3285,220,0
3L	7111527	.	T	C	3211.77	.	AC=2;AF=1.00;AN=2;DP=70;ExcessHet=3.0103;FS=0.000;MLEAC=2;MLEAF=1.00;MQ=40.86;QD=25.23;SOR=0.874	GT:AD:DP:GQ:PL	1/1:0,70:70:99:3240,217,0
3L	7111538	.	G	C	2986.77	.	AC=2;AF=1.00;AN=2;DP=66;ExcessHet=3.0103;FS=0.000;MLEAC=2;MLEAF=1.00;MQ=40.51;QD=32.02;SOR=0.754	GT:AD:DP:GQ:PL	1/1:0,66:66:99:3015,202,0
3L	7111557	.	A	T	3076.77	.	AC=2;AF=1.00;AN=2;DP=67;ExcessHet=3.0103;FS=0.000;MLEAC=2;MLEAF=1.00;MQ=40.64;QD=25.37;SOR=0.849	GT:AD:DP:GQ:PL	1/1:0,67:67:99:3105,208,0
3L	7111565	.	T	C	3076.77	.	AC=2;AF=1.00;AN=2;DP=65;ExcessHet=3.0103;FS=0.000;MLEAC=2;MLEAF=1.00;MQ=40.89;QD=34.97;SOR=0.854	GT:AD:DP:GQ:PL	1/1:0,65:65:99:3105,208,0
3L	7111567	.	CTGGATA	C	2977.73	.	AC=2;AF=1.00;AN=2;DP=66;ExcessHet=3.0103;FS=0.000;MLEAC=2;MLEAF=1.00;MQ=40.89;QD=30.84;SOR=0.818	GT:AD:DP:GQ:PL	1/1:0,66:66:99:3015,202,0
3L	7111577	.	CTA	C	3157.73	.	AC=2;AF=1.00;AN=2;DP=68;ExcessHet=3.0103;FS=0.000;MLEAC=2;MLEAF=1.00;MQ=40.99;QD=32.17;SOR=0.814	GT:AD:DP:GQ:PL	1/1:0,68:68:99:3195,214,0
3L	7111580	.	C	CTG	3112.73	.	AC=2;AF=1.00;AN=2;DP=69;ExcessHet=3.0103;FS=0.000;MLEAC=2;MLEAF=1.00;MQ=41.03;QD=26.52;SOR=0.844	GT:AD:DP:GQ:PL	1/1:0,69:69:99:3150,211,0
3L	7111583	.	T	TGTTTGC	3022.73	.	AC=2;AF=1.00;AN=2;DP=66;ExcessHet=3.0103;FS=0.000;MLEAC=2;MLEAF=1.00;MQ=41.12;QD=29.35;SOR=0.818	GT:AD:DP:GQ:PL	1/1:0,66:66:99:3060,205,0
3L	7111588	.	T	C	2671.77	.	AC=2;AF=1.00;AN=2;DP=59;ExcessHet=3.0103;FS=0.000;MLEAC=2;MLEAF=1.00;MQ=41.10;QD=31.68;SOR=0.871	GT:AD:DP:GQ:PL	1/1:0,59:59:99:2700,181,0
3L	7111621	.	A	T	1578.77	.	AC=2;AF=1.00;AN=2;DP=58;ExcessHet=3.0103;FS=0.000;MLEAC=2;MLEAF=1.00;MQ=41.49;QD=27.22;SOR=0.997	GT:AD:DP:GQ:PL	1/1:0,58:58:99:1607,174,0
3L	7111828	.	G	T	1455.77	.	AC=2;AF=1.00;AN=2;DP=55;ExcessHet=3.0103;FS=0.000;MLEAC=2;MLEAF=1.00;MQ=43.30;QD=26.96;SOR=1.022	GT:AD:DP:GQ:PL	1/1:0,54:54:99:1484,161,0
3L	7112001	.	G	A	2250.77	.	AC=2;AF=1.00;AN=2;DP=50;ExcessHet=3.0103;FS=0.000;MLEAC=2;MLEAF=1.00;MQ=43.88;QD=21.48;SOR=0.859	GT:AD:DP:GQ:PL	1/1:0,50:50:99:2279,154,0
3L	7112002	.	G	A	2250.77	.	AC=2;AF=1.00;AN=2;DP=51;ExcessHet=3.0103;FS=0.000;MLEAC=2;MLEAF=1.00;MQ=43.88;QD=28.98;SOR=0.900	GT:AD:DP:GQ:PL	1/1:0,51:51:99:2279,154,0
3L	7112022	.	C	A	2040.77	.	AC=2;AF=1.00;AN=2;DP=53;ExcessHet=3.0103;FS=0.000;MLEAC=2;MLEAF=1.00;MQ=43.89;QD=32.93;SOR=0.780	GT:AD:DP:GQ:PL	1/1:0,46:46:99:2069,138,0
3L	7112025	.	T	TAC	2031.73	.	AC=2;AF=1.00;AN=2;DP=54;ExcessHet=3.0103;FS=0.000;MLEAC=2;MLEAF=1.00;MQ=43.89;QD=24.89;SOR=0.780	GT:AD:DP:GQ:PL	1/1:0,46:46:99:2069,138,0
3L	7112037	.	T	A	1948.77	.	AC=2;AF=1.00;AN=2;DP=59;ExcessHet=3.0103;FS=0.000;MLEAC=2;MLEAF=1.00;MQ=43.90;QD=28.64;SOR=0.693	GT:AD:DP:GQ:PL	1/1:0,44:44:99:1977,135,0
3L	7112039	.	C	A	1948.77	.	AC=2;AF=1.00;AN=2;DP=60;ExcessHet=3.0103;FS=0.000;MLEAC=2;MLEAF=1.00;MQ=43.90;QD=32.37;SOR=0.693	GT:AD:DP:GQ:PL	1/1:0,44:44:99:1977,135,0
3L	7112043	.	T	A	2681.73	.	AC=2;AF=1.00;AN=2;DP=59;ExcessHet=3.0103;FS=0.000;MLEAC=2;MLEAF=1.00;MQ=43.90;QD=32.85;SOR=0.843	GT:AD:DP:GQ:PL	1/1:0,59:59:99:2719,184,0
3L	7112051	.	A	T	2770.77	.	AC=2;AF=1.00;AN=2;DP=63;ExcessHet=3.0103;FS=0.000;MLEAC=2;MLEAF=1.00;MQ=43.91;QD=36.11;SOR=0.790	GT:AD:DP:GQ:PL	1/1:0,63:63:99:2799,193,0
3L	7112152	.	C	G	1701.77	.	AC=2;AF=1.00;AN=2;DP=64;ExcessHet=3.0103;FS=0.000;MLEAC=2;MLEAF=1.00;MQ=43.97;QD=27.01;SOR=0.933	GT:AD:DP:GQ:PL	1/1:0,63:63:99:1730,187,0
3L	7112468	.	T	C	1768.77	.	AC=2;AF=1.00;AN=2;DP=65;ExcessHet=3.0103;FS=0.000;MLEAC=2;MLEAF=1.00;MQ=44.00;QD=27.21;SOR=0.854	GT:AD:DP:GQ:PL	1/1:0,65:65:99:1797,195,0
3L	7112520	.	T	A	2538.77	.	AC=2;AF=1.00;AN=2;DP=60;ExcessHet=3.0103;FS=0.000;MLEAC=2;MLEAF=1.00;MQ=43.97;QD=24.28;SOR=1.255	GT:AD:DP:GQ:PL	1/1:0,60:60:99:2567,180,0
3L	7112529	.	T	A	2386.77	.	AC=2;AF=1.00;AN=2;DP=54;ExcessHet=3.0103;FS=0.000;MLEAC=2;MLEAF=1.00;MQ=43.96;QD=28.11;SOR=1.220	GT:AD:DP:GQ:PL	1/1:0,54:54:99:2415,163,0
3L	7112592	.	T	TA	1606.73	.	AC=2;AF=1.00;AN=2;DP=37;ExcessHet=3.0103;FS=0.000;MLEAC=2;MLEAF=1.00;MQ=43.74;QD=31.53;SOR=0.984	GT:AD:DP:GQ:PL	1/1:0,37:37:99:1644,111,0
3L	7112594	.	T	A	1615.77	.	AC=2;AF=1.00;AN=2;DP=37;ExcessHet=3.0103;FS=0.000;MLEAC=2;MLEAF=1.00;MQ=43.74;QD=30.01;SOR=0.984	GT:AD:DP:GQ:PL	1/1:0,37:37:99:1644,111,0
3L	7112635	.	ATTGAAACATAAAAAGTTTTACAGCAGCTTTAAAG	A	1452.73	.	AC=2;AF=1.00;AN=2;DP=34;ExcessHet=3.0103;FS=0.000;MLEAC=2;MLEAF=1.00;MQ=43.09;QD=26.73;SOR=1.085	GT:AD:DP:GQ:PL	1/1:0,34:34:99:1490,103,0
3L	7112836	.	T	A	1594.77	.	AC=2;AF=1.00;AN=2;DP=56;ExcessHet=3.0103;FS=0.000;MLEAC=2;MLEAF=1.00;MQ=43.65;QD=28.48;SOR=1.412	GT:AD:DP:GQ:PL	1/1:0,56:56:99:1623,168,0
3L	7112986	.	T	A	1580.77	.	AC=2;AF=1.00;AN=2;BaseQRankSum=0.577;ClippingRankSum=0.000;DP=60;ExcessHet=3.0103;FS=0.000;MLEAC=2;MLEAF=1.00;MQ=43.14;MQRankSum=-0.593;QD=26.79;ReadPosRankSum=-0.563;SOR=0.399	GT:AD:DP:GQ:PL	1/1:1,58:59:99:1609,149,0
3L	7113100	.	T	A	2741.77	.	AC=2;AF=1.00;AN=2;DP=65;ExcessHet=3.0103;FS=0.000;MLEAC=2;MLEAF=1.00;MQ=42.62;QD=27.51;SOR=0.925	GT:AD:DP:GQ:PL	1/1:0,65:65:99:2770,199,0
3L	7113114	.	C	T	2640.77	.	AC=2;AF=1.00;AN=2;DP=58;ExcessHet=3.0103;FS=0.000;MLEAC=2;MLEAF=1.00;MQ=42.24;QD=26.60;SOR=0.762	GT:AD:DP:GQ:PL	1/1:0,58:58:99:2669,181,0
3L	7113131	.	T	A	2655.77	.	AC=2;AF=1.00;AN=2;DP=62;ExcessHet=3.0103;FS=0.000;MLEAC=2;MLEAF=1.00;MQ=40.36;QD=25.92;SOR=0.758	GT:AD:DP:GQ:PL	1/1:0,62:62:99:2684,192,0
3L	7113163	.	T	G	2054.77	.	AC=2;AF=1.00;AN=2;DP=49;ExcessHet=3.0103;FS=0.000;MLEAC=2;MLEAF=1.00;MQ=39.19;QD=31.58;SOR=0.733	GT:AD:DP:GQ:PL	1/1:0,49:49:99:2083,148,0
3L	7113178	.	C	T	2257.77	.	AC=2;AF=1.00;AN=2;DP=48;ExcessHet=3.0103;FS=0.000;MLEAC=2;MLEAF=1.00;MQ=38.90;QD=25.98;SOR=0.866	GT:AD:DP:GQ:PL	1/1:0,48:48:99:2286,157,0
3L	7113187	.	A	T	2176.77	.	AC=2;AF=1.00;AN=2;DP=48;ExcessHet=3.0103;FS=0.000;MLEAC=2;MLEAF=1.00;MQ=38.83;QD=28.36;SOR=1.067	GT:AD:DP:GQ:PL	1/1:0,48:48:99:2205,147,0
3L	7113191	.	TGTA	T	2077.73	.	AC=2;AF=1.00;AN=2;DP=46;ExcessHet=3.0103;FS=0.000;MLEAC=2;MLEAF=1.00;MQ=38.67;QD=28.68;SOR=1.203	GT:AD:DP:GQ:PL	1/1:0,46:46:99:2115,141,0
3L	7113195	.	CTAAGATCTGTACGTTAAG	C	2032.73	.	AC=2;AF=1.00;AN=2;DP=46;ExcessHet=3.0103;FS=0.000;MLEAC=2;MLEAF=1.00;MQ=38.67;QD=30.71;SOR=1.203	GT:AD:DP:GQ:PL	1/1:0,46:46:99:2070,139,0
3L	7113239	.	C	T	2087.77	.	AC=2;AF=1.00;AN=2;DP=50;ExcessHet=3.0103;FS=0.000;MLEAC=2;MLEAF=1.00;MQ=38.37;QD=33.28;SOR=1.051	GT:AD:DP:GQ:PL	1/1:0,50:50:99:2116,150,0
3L	7113262	.	A	AG	2163.73	.	AC=2;AF=1.00;AN=2;DP=46;ExcessHet=3.0103;FS=0.000;MLEAC=2;MLEAF=1.00;MQ=38.13;QD=32.59;SOR=0.976	GT:AD:DP:GQ:PL	1/1:0,46:46:99:2201,150,0
3L	7113267	.	AC	A	2122.73	.	AC=2;AF=1.00;AN=2;DP=48;ExcessHet=3.0103;FS=0.000;MLEAC=2;MLEAF=1.00;MQ=38.25;QD=28.59;SOR=0.866	GT:AD:DP:GQ:PL	1/1:0,48:48:99:2160,144,0
3L	7113276	.	T	A	2266.77	.	AC=2;AF=1.00;AN=2;DP=48;ExcessHet=3.0103;FS=0.000;MLEAC=2;MLEAF=1.00;MQ=38.51;QD=33.98;SOR=0.693	GT:AD:DP:GQ:PL	1/1:0,48:48:99:2295,154,0
3L	7113283	.	A	AC	2257.73	.	AC=2;AF=1.00;AN=2;DP=49;ExcessHet=3.0103;FS=0.000;MLEAC=2;MLEAF=1.00;MQ=39.04;QD=27.51;SOR=0.733	GT:AD:DP:GQ:PL	1/1:0,49:49:99:2295,154,0
3L	7113286	.	G	GCAAGT	2122.73	.	AC=2;AF=1.00;AN=2;DP=47;ExcessHet=3.0103;FS=0.000;MLEAC=2;MLEAF=1.00;MQ=38.90;QD=32.92;SOR=0.735	GT:AD:DP:GQ:PL	1/1:0,47:47:99:2160,144,0
3L	7113289	.	GCACA	G	1942.73	.	AC=2;AF=1.00;AN=2;DP=41;ExcessHet=3.0103;FS=0.000;MLEAC=2;MLEAF=1.00;MQ=40.01;QD=35.88;SOR=0.741	GT:AD:DP:GQ:PL	1/1:0,41:41:99:1980,132,0
3L	7113415	.	A	ACCG	1267.73	.	AC=2;AF=1.00;AN=2;DP=31;ExcessHet=3.0103;FS=0.000;MLEAC=2;MLEAF=1.00;MQ=43.03;QD=26.83;SOR=1.460	GT:AD:DP:GQ:PL	1/1:0,29:29:87:1305,87,0
3L	7113796	.	G	GT	2466.73	.	AC=2;AF=1.00;AN=2;DP=58;ExcessHet=3.0103;FS=0.000;MLEAC=2;MLEAF=1.00;MQ=43.86;QD=30.68;SOR=0.841	GT:AD:DP:GQ:PL	1/1:0,56:56:99:2504,168,0
3L	7113797	.	C	CTTTTCAGCT	2466.73	.	AC=2;AF=1.00;AN=2;DP=56;ExcessHet=3.0103;FS=0.000;MLEAC=2;MLEAF=1.00;MQ=43.86;QD=31.41;SOR=0.841	GT:AD:DP:GQ:PL	1/1:0,56:56:99:2504,168,0
3L	7113911	.	CG	C	2113.73	.	AC=2;AF=1.00;AN=2;DP=62;ExcessHet=3.0103;FS=0.000;MLEAC=2;MLEAF=1.00;MQ=43.97;QD=34.09;SOR=0.693	GT:AD:DP:GQ:PL	1/1:0,62:62:99:2151,187,0
3L	7114173	.	CA	C	1558.73	.	AC=2;AF=1.00;AN=2;DP=65;ExcessHet=3.0103;FS=0.000;MLEAC=2;MLEAF=1.00;MQ=43.96;QD=24.36;SOR=0.966	GT:AD:DP:GQ:PL	1/1:0,64:64:99:1596,192,0
3L	7114302	.	A	G	2064.77	.	AC=2;AF=1.00;AN=2;DP=75;ExcessHet=3.0103;FS=0.000;MLEAC=2;MLEAF=1.00;MQ=43.92;QD=27.53;SOR=0.719	GT:AD:DP:GQ:PL	1/1:0,75:75:99:2093,225,0
3L	7114376	.	T	G	1970.77	.	AC=2;AF=1.00;AN=2;DP=72;ExcessHet=3.0103;FS=0.000;MLEAC=2;MLEAF=1.00;MQ=43.91;QD=27.37;SOR=1.073	GT:AD:DP:GQ:PL	1/1:0,72:72:99:1999,216,0
3L	7114422	.	A	G	2057.77	.	AC=2;AF=1.00;AN=2;DP=74;ExcessHet=3.0103;FS=0.000;MLEAC=2;MLEAF=1.00;MQ=44.00;QD=27.81;SOR=0.747	GT:AD:DP:GQ:PL	1/1:0,74:74:99:2086,221,0
3L	7114498	.	GT	G	2928.73	.	AC=2;AF=1.00;AN=2;DP=68;ExcessHet=3.0103;FS=0.000;MLEAC=2;MLEAF=1.00;MQ=43.91;QD=26.10;SOR=0.917	GT:AD:DP:GQ:PL	1/1:0,67:67:99:2966,202,0
3L	7114500	.	G	A	2937.77	.	AC=2;AF=1.00;AN=2;DP=67;ExcessHet=3.0103;FS=0.000;MLEAC=2;MLEAF=1.00;MQ=43.91;QD=27.31;SOR=0.917	GT:AD:DP:GQ:PL	1/1:0,67:67:99:2966,202,0
3L	7114523	.	C	CAA	2397.73	.	AC=2;AF=1.00;AN=2;DP=57;ExcessHet=3.0103;FS=0.000;MLEAC=2;MLEAF=1.00;MQ=43.90;QD=27.74;SOR=0.746	GT:AD:DP:GQ:PL	1/1:0,52:52:99:2435,180,0
3L	7114531	.	C	A	2625.77	.	AC=2;AF=1.00;AN=2;DP=63;ExcessHet=3.0103;FS=0.000;MLEAC=2;MLEAF=1.00;MQ=43.85;QD=26.53;SOR=0.899	GT:AD:DP:GQ:PL	1/1:0,62:62:99:2654,195,0
3L	7114979	.	T	C	1376.77	.	AC=2;AF=1.00;AN=2;DP=51;ExcessHet=3.0103;FS=0.000;MLEAC=2;MLEAF=1.00;MQ=41.25;QD=27.00;SOR=1.314	GT:AD:DP:GQ:PL	1/1:0,51:51:99:1405,153,0
3L	7115009	.	C	A	2701.77	.	AC=2;AF=1.00;AN=2;DP=63;ExcessHet=3.0103;FS=0.000;MLEAC=2;MLEAF=1.00;MQ=39.86;QD=29.55;SOR=1.010	GT:AD:DP:GQ:PL	1/1:0,63:63:99:2730,189,0
3L	7115019	.	C	CACACAA	3143.73	.	AC=2;AF=1.00;AN=2;DP=67;ExcessHet=3.0103;FS=0.000;MLEAC=2;MLEAF=1.00;MQ=39.83;QD=22.86;SOR=1.146	GT:AD:DP:GQ:PL	1/1:0,67:67:99:3181,217,0
3L	7115023	.	C	CTGGG	3292.73	.	AC=2;AF=1.00;AN=2;DP=69;ExcessHet=3.0103;FS=0.000;MLEAC=2;MLEAF=1.00;MQ=39.80;QD=27.08;SOR=1.054	GT:AD:DP:GQ:PL	1/1:0,69:69:99:3330,223,0
3L	7115038	.	A	T	3256.77	.	AC=2;AF=1.00;AN=2;DP=72;ExcessHet=3.0103;FS=0.000;MLEAC=2;MLEAF=1.00;MQ=39.71;QD=29.46;SOR=0.693	GT:AD:DP:GQ:PL	1/1:0,72:72:99:3285,220,0
3L	7115041	.	ATTCT	A	3202.73	.	AC=2;AF=1.00;AN=2;DP=71;ExcessHet=3.0103;FS=0.000;MLEAC=2;MLEAF=1.00;MQ=39.68;QD=32.75;SOR=0.721	GT:AD:DP:GQ:PL	1/1:0,71:71:99:3240,217,0
3L	7115054	.	A	AGT	3247.73	.	AC=2;AF=1.00;AN=2;DP=73;ExcessHet=3.0103;FS=0.000;MLEAC=2;MLEAF=1.00;MQ=39.43;QD=26.67;SOR=0.720	GT:AD:DP:GQ:PL	1/1:0,73:73:99:3285,220,0
3L	7115055	3L_7115055_SNP	A	T	3256.77	.	AC=2;AF=1.00;AN=2;DB;DP=72;ExcessHet=3.0103;FS=0.000;MLEAC=2;MLEAF=1.00;MQ=39.36;QD=28.07;SOR=0.693	GT:AD:DP:GQ:PL	1/1:0,72:72:99:3285,220,0
3L	7115057	.	A	T	3256.77	.	AC=2;AF=1.00;AN=2;DP=72;ExcessHet=3.0103;FS=0.000;MLEAC=2;MLEAF=1.00;MQ=39.36;QD=29.71;SOR=0.693	GT:AD:DP:GQ:PL	1/1:0,72:72:99:3285,220,0
3L	7115059	.	A	G	3256.77	.	AC=2;AF=1.00;AN=2;DP=71;ExcessHet=3.0103;FS=0.000;MLEAC=2;MLEAF=1.00;MQ=39.36;QD=28.49;SOR=0.779	GT:AD:DP:GQ:PL	1/1:0,71:71:99:3285,220,0
3L	7115063	.	T	TC	3202.73	.	AC=2;AF=1.00;AN=2;DP=70;ExcessHet=3.0103;FS=0.000;MLEAC=2;MLEAF=1.00;MQ=39.32;QD=28.61;SOR=0.750	GT:AD:DP:GQ:PL	1/1:0,70:70:99:3240,217,0
3L	7115066	.	G	T	3301.77	.	AC=2;AF=1.00;AN=2;DP=71;ExcessHet=3.0103;FS=0.000;MLEAC=2;MLEAF=1.00;MQ=39.50;QD=32.61;SOR=0.779	GT:AD:DP:GQ:PL	1/1:0,71:71:99:3330,223,0
3L	7115070	.	T	A	3256.77	.	AC=2;AF=1.00;AN=2;DP=70;ExcessHet=3.0103;FS=0.000;MLEAC=2;MLEAF=1.00;MQ=39.59;QD=29.05;SOR=0.811	GT:AD:DP:GQ:PL	1/1:0,70:70:99:3285,220,0
3L	7115076	.	A	ATC	3247.73	.	AC=2;AF=1.00;AN=2;DP=69;ExcessHet=3.0103;FS=0.000;MLEAC=2;MLEAF=1.00;MQ=39.66;QD=27.17;SOR=0.980	GT:AD:DP:GQ:PL	1/1:0,69:69:99:3285,220,0
3L	7115078	.	G	C	3166.77	.	AC=2;AF=1.00;AN=2;DP=70;ExcessHet=3.0103;FS=0.000;MLEAC=2;MLEAF=1.00;MQ=39.77;QD=34.60;SOR=0.941	GT:AD:DP:GQ:PL	1/1:0,70:70:99:3195,214,0
3L	7115079	.	AT	A	3157.73	.	AC=2;AF=1.00;AN=2;DP=70;ExcessHet=3.0103;FS=0.000;MLEAC=2;MLEAF=1.00;MQ=39.77;QD=30.34;SOR=0.941	GT:AD:DP:GQ:PL	1/1:0,70:70:99:3195,214,0
3L	7115082	.	G	A	3211.77	.	AC=2;AF=1.00;AN=2;DP=71;ExcessHet=3.0103;FS=0.000;MLEAC=2;MLEAF=1.00;MQ=39.84;QD=30.61;SOR=0.971	GT:AD:DP:GQ:PL	1/1:0,71:71:99:3240,217,0
3L	7115085	.	GTA	G	3292.73	.	AC=2;AF=1.00;AN=2;DP=74;ExcessHet=3.0103;FS=0.000;MLEAC=2;MLEAF=1.00;MQ=39.93;QD=31.73;SOR=0.864	GT:AD:DP:GQ:PL	1/1:0,74:74:99:3330,223,0
3L	7115094	.	A	T	3399.77	.	AC=2;AF=1.00;AN=2;DP=76;ExcessHet=3.0103;FS=0.000;MLEAC=2;MLEAF=1.00;MQ=40.31;QD=34.15;SOR=0.859	GT:AD:DP:GQ:PL	1/1:0,76:76:99:3428,232,0
3L	7115168	.	A	C	2002.77	.	AC=2;AF=1.00;AN=2;DP=73;ExcessHet=3.0103;FS=0.000;MLEAC=2;MLEAF=1.00;MQ=42.48;QD=27.44;SOR=1.340	GT:AD:DP:GQ:PL	1/1:0,73:73:99:2031,218,0
3L	7115397	.	G	GA	1645.73	.	AC=2;AF=1.00;AN=2;DP=71;ExcessHet=3.0103;FS=0.000;MLEAC=2;MLEAF=1.00;MQ=43.30;QD=23.85;SOR=0.722	GT:AD:DP:GQ:PL	1/1:0,69:69:99:1683,209,0
3L	7115445	.	C	T	1733.77	.	AC=2;AF=1.00;AN=2;DP=64;ExcessHet=3.0103;FS=0.000;MLEAC=2;MLEAF=1.00;MQ=43.63;QD=27.09;SOR=0.756	GT:AD:DP:GQ:PL	1/1:0,64:64:99:1762,192,0
3L	7115592	.	T	C	2012.77	.	AC=2;AF=1.00;AN=2;DP=77;ExcessHet=3.0103;FS=0.000;MLEAC=2;MLEAF=1.00;MQ=43.95;QD=26.48;SOR=1.051	GT:AD:DP:GQ:PL	1/1:0,76:76:99:2041,226,0
3L	7115690	.	C	G	2034.77	.	AC=2;AF=1.00;AN=2;DP=73;ExcessHet=3.0103;FS=0.000;MLEAC=2;MLEAF=1.00;MQ=43.97;QD=27.87;SOR=0.776	GT:AD:DP:GQ:PL	1/1:0,73:73:99:2063,219,0
3L	7115809	.	T	C	1679.77	.	AC=2;AF=1.00;AN=2;DP=62;ExcessHet=3.0103;FS=0.000;MLEAC=2;MLEAF=1.00;MQ=44.00;QD=27.09;SOR=0.826	GT:AD:DP:GQ:PL	1/1:0,62:62:99:1708,185,0
3L	7115849	.	A	G	1748.77	.	AC=2;AF=1.00;AN=2;DP=63;ExcessHet=3.0103;FS=0.000;MLEAC=2;MLEAF=1.00;MQ=44.00;QD=27.76;SOR=0.724	GT:AD:DP:GQ:PL	1/1:0,63:63:99:1777,188,0
3L	7115895	.	A	AG	1682.73	.	AC=2;AF=1.00;AN=2;BaseQRankSum=1.043;ClippingRankSum=0.000;DP=68;ExcessHet=3.0103;FS=3.229;MLEAC=2;MLEAF=1.00;MQ=43.97;MQRankSum=0.000;QD=27.59;ReadPosRankSum=1.307;SOR=0.435	GT:AD:DP:GQ:PL	1/1:1,60:61:99:1720,147,0
3L	7115896	.	A	AAC	1869.73	.	AC=2;AF=1.00;AN=2;DP=68;ExcessHet=3.0103;FS=0.000;MLEAC=2;MLEAF=1.00;MQ=43.97;QD=28.33;SOR=0.831	GT:AD:DP:GQ:PL	1/1:1,65:66:99:1907,190,0
3L	7115998	.	T	C	1811.77	.	AC=2;AF=1.00;AN=2;DP=68;ExcessHet=3.0103;FS=0.000;MLEAC=2;MLEAF=1.00;MQ=43.94;QD=27.04;SOR=0.723	GT:AD:DP:GQ:PL	1/1:0,67:67:99:1840,200,0
3L	7116062	.	C	G	1687.77	.	AC=2;AF=1.00;AN=2;DP=63;ExcessHet=3.0103;FS=0.000;MLEAC=2;MLEAF=1.00;MQ=43.94;QD=27.22;SOR=0.976	GT:AD:DP:GQ:PL	1/1:0,62:62:99:1716,186,0
3L	7116250	.	T	A	2422.77	.	AC=2;AF=1.00;AN=2;DP=86;ExcessHet=3.0103;FS=0.000;MLEAC=2;MLEAF=1.00;MQ=43.89;QD=28.50;SOR=1.165	GT:AD:DP:GQ:PL	1/1:0,85:85:99:2451,255,0
3L	7116276	.	G	C	2210.77	.	AC=2;AF=1.00;AN=2;DP=83;ExcessHet=3.0103;FS=0.000;MLEAC=2;MLEAF=1.00;MQ=43.93;QD=26.96;SOR=1.367	GT:AD:DP:GQ:PL	1/1:0,82:82:99:2239,245,0
3L	7116376	.	T	A	2333.77	.	AC=2;AF=1.00;AN=2;DP=83;ExcessHet=3.0103;FS=0.000;MLEAC=2;MLEAF=1.00;MQ=43.52;QD=28.46;SOR=0.742	GT:AD:DP:GQ:PL	1/1:0,82:82:99:2362,246,0
3L	7116637	.	T	C	2038.77	.	AC=2;AF=1.00;AN=2;DP=75;ExcessHet=3.0103;FS=0.000;MLEAC=2;MLEAF=1.00;MQ=43.97;QD=27.55;SOR=0.927	GT:AD:DP:GQ:PL	1/1:0,74:74:99:2067,221,0
3L	7116853	.	C	T	1513.77	.	AC=2;AF=1.00;AN=2;BaseQRankSum=-0.729;ClippingRankSum=0.000;DP=57;ExcessHet=3.0103;FS=3.087;MLEAC=2;MLEAF=1.00;MQ=44.00;MQRankSum=0.000;QD=26.56;ReadPosRankSum=-0.652;SOR=0.335	GT:AD:DP:GQ:PL	1/1:1,56:57:99:1542,142,0
3L	7116935	.	G	A	1683.77	.	AC=2;AF=1.00;AN=2;DP=60;ExcessHet=3.0103;FS=0.000;MLEAC=2;MLEAF=1.00;MQ=44.00;QD=28.06;SOR=0.760	GT:AD:DP:GQ:PL	1/1:0,60:60:99:1712,180,0
3L	7117060	.	C	T	1567.77	.	AC=2;AF=1.00;AN=2;BaseQRankSum=-0.900;ClippingRankSum=0.000;DP=59;ExcessHet=3.0103;FS=0.000;MLEAC=2;MLEAF=1.00;MQ=43.93;MQRankSum=-0.094;QD=26.57;ReadPosRankSum=-0.563;SOR=0.356	GT:AD:DP:GQ:PL	1/1:1,58:59:99:1596,148,0
3L	7117288	.	ATT	A	1288.73	.	AC=2;AF=1.00;AN=2;DP=61;ExcessHet=3.0103;FS=0.000;MLEAC=2;MLEAF=1.00;MQ=43.94;QD=25.77;SOR=0.892	GT:AD:DP:GQ:PL	1/1:1,49:50:99:1326,144,0
3L	7117551	.	A	G	1126.77	.	AC=2;AF=1.00;AN=2;DP=43;ExcessHet=3.0103;FS=0.000;MLEAC=2;MLEAF=1.00;MQ=43.95;QD=26.20;SOR=1.055	GT:AD:DP:GQ:PL	1/1:0,43:43:99:1155,128,0
3L	7117588	.	G	T	1525.77	.	AC=2;AF=1.00;AN=2;DP=55;ExcessHet=3.0103;FS=0.000;MLEAC=2;MLEAF=1.00;MQ=43.96;QD=27.74;SOR=0.729	GT:AD:DP:GQ:PL	1/1:0,55:55:99:1554,165,0
3L	7117794	.	T	C	1789.77	.	AC=2;AF=1.00;AN=2;DP=66;ExcessHet=3.0103;FS=0.000;MLEAC=2;MLEAF=1.00;MQ=43.97;QD=27.12;SOR=1.033	GT:AD:DP:GQ:PL	1/1:0,66:66:99:1818,197,0
3L	7117918	.	A	C	2191.77	.	AC=2;AF=1.00;AN=2;DP=80;ExcessHet=3.0103;FS=0.000;MLEAC=2;MLEAF=1.00;MQ=44.00;QD=27.74;SOR=0.941	GT:AD:DP:GQ:PL	1/1:0,79:79:99:2220,237,0
3L	7118336	.	C	T	2381.77	.	AC=2;AF=1.00;AN=2;DP=55;ExcessHet=3.0103;FS=0.000;MLEAC=2;MLEAF=1.00;MQ=43.84;QD=29.72;SOR=0.931	GT:AD:DP:GQ:PL	1/1:0,54:54:99:2410,163,0
3L	7118339	.	C	T	2348.77	.	AC=2;AF=1.00;AN=2;DP=54;ExcessHet=3.0103;FS=0.000;MLEAC=2;MLEAF=1.00;MQ=43.84;QD=30.43;SOR=0.892	GT:AD:DP:GQ:PL	1/1:0,53:53:99:2377,160,0
3L	7118390	.	A	G	1866.77	.	AC=2;AF=1.00;AN=2;DP=45;ExcessHet=3.0103;FS=0.000;MLEAC=2;MLEAF=1.00;MQ=43.91;QD=29.39;SOR=0.883	GT:AD:DP:GQ:PL	1/1:0,44:44:99:1895,135,0
3L	7118405	.	A	G	1911.77	.	AC=2;AF=1.00;AN=2;DP=46;ExcessHet=3.0103;FS=0.000;MLEAC=2;MLEAF=1.00;MQ=43.91;QD=30.10;SOR=0.976	GT:AD:DP:GQ:PL	1/1:0,46:46:99:1940,138,0
3L	7118531	.	A	G	1254.77	.	AC=2;AF=1.00;AN=2;DP=30;ExcessHet=3.0103;FS=0.000;MLEAC=2;MLEAF=1.00;MQ=43.87;QD=27.43;SOR=2.303	GT:AD:DP:GQ:PL	1/1:0,30:30:93:1283,93,0
3L	7118537	.	C	T	1231.77	.	AC=2;AF=1.00;AN=2;DP=27;ExcessHet=3.0103;FS=0.000;MLEAC=2;MLEAF=1.00;MQ=43.93;QD=30.91;SOR=2.387	GT:AD:DP:GQ:PL	1/1:0,27:27:93:1260,93,0
3L	7118834	.	T	C	1305.77	.	AC=2;AF=1.00;AN=2;DP=50;ExcessHet=3.0103;FS=0.000;MLEAC=2;MLEAF=1.00;MQ=43.60;QD=26.12;SOR=0.859	GT:AD:DP:GQ:PL	1/1:0,50:50:99:1334,148,0
3L	7119159	.	T	C	1216.77	.	AC=2;AF=1.00;AN=2;DP=48;ExcessHet=3.0103;FS=0.000;MLEAC=2;MLEAF=1.00;MQ=44.00;QD=25.89;SOR=0.735	GT:AD:DP:GQ:PL	1/1:0,47:47:99:1245,140,0
3L	7119319	.	C	T	1731.77	.	AC=2;AF=1.00;AN=2;DP=63;ExcessHet=3.0103;FS=0.000;MLEAC=2;MLEAF=1.00;MQ=43.81;QD=27.49;SOR=1.802	GT:AD:DP:GQ:PL	1/1:0,63:63:99:1760,189,0
3L	7119332	.	A	T	2751.77	.	AC=2;AF=1.00;AN=2;DP=61;ExcessHet=3.0103;FS=0.000;MLEAC=2;MLEAF=1.00;MQ=43.81;QD=30.50;SOR=1.727	GT:AD:DP:GQ:PL	1/1:0,61:61:99:2780,187,0
3L	7119333	.	T	C	2814.77	.	AC=2;AF=1.00;AN=2;DP=61;ExcessHet=3.0103;FS=0.000;MLEAC=2;MLEAF=1.00;MQ=43.81;QD=26.38;SOR=1.727	GT:AD:DP:GQ:PL	1/1:0,61:61:99:2843,193,0
3L	7119336	.	T	C	2814.77	.	AC=2;AF=1.00;AN=2;DP=62;ExcessHet=3.0103;FS=0.000;MLEAC=2;MLEAF=1.00;MQ=43.81;QD=25.43;SOR=1.765	GT:AD:DP:GQ:PL	1/1:0,62:62:99:2843,193,0
3L	7119351	.	C	T	1709.77	.	AC=2;AF=1.00;AN=2;DP=62;ExcessHet=3.0103;FS=0.000;MLEAC=2;MLEAF=1.00;MQ=43.84;QD=27.58;SOR=1.329	GT:AD:DP:GQ:PL	1/1:0,62:62:99:1738,186,0
3L	7119414	.	T	C	3226.77	.	AC=2;AF=1.00;AN=2;DP=70;ExcessHet=3.0103;FS=0.000;MLEAC=2;MLEAF=1.00;MQ=43.78;QD=32.43;SOR=1.244	GT:AD:DP:GQ:PL	1/1:0,70:70:99:3255,223,0
3L	7119417	.	T	G	3226.77	.	AC=2;AF=1.00;AN=2;DP=72;ExcessHet=3.0103;FS=0.000;MLEAC=2;MLEAF=1.00;MQ=43.78;QD=34.15;SOR=1.226	GT:AD:DP:GQ:PL	1/1:0,72:72:99:3255,223,0
3L	7119450	.	T	C	2049.77	.	AC=2;AF=1.00;AN=2;DP=73;ExcessHet=3.0103;FS=0.000;MLEAC=2;MLEAF=1.00;MQ=43.81;QD=28.08;SOR=0.898	GT:AD:DP:GQ:PL	1/1:0,73:73:99:2078,219,0
3L	7119519	.	A	T	1815.77	.	AC=2;AF=1.00;AN=2;DP=66;ExcessHet=3.0103;FS=0.000;MLEAC=2;MLEAF=1.00;MQ=43.97;QD=27.93;SOR=0.925	GT:AD:DP:GQ:PL	1/1:0,65:65:99:1844,195,0
3L	7119689	.	C	A	2016.77	.	AC=2;AF=1.00;AN=2;DP=74;ExcessHet=3.0103;FS=0.000;MLEAC=2;MLEAF=1.00;MQ=43.89;QD=27.25;SOR=0.992	GT:AD:DP:GQ:PL	1/1:0,74:74:99:2045,222,0
3L	7119702	.	C	T	3282.77	.	AC=2;AF=1.00;AN=2;DP=75;ExcessHet=3.0103;FS=0.000;MLEAC=2;MLEAF=1.00;MQ=43.87;QD=25.20;SOR=0.892	GT:AD:DP:GQ:PL	1/1:0,75:75:99:3311,226,0
3L	7119709	.	T	G	3410.77	.	AC=2;AF=1.00;AN=2;DP=74;ExcessHet=3.0103;FS=0.000;MLEAC=2;MLEAF=1.00;MQ=43.87;QD=28.18;SOR=0.804	GT:AD:DP:GQ:PL	1/1:0,74:74:99:3439,235,0
3L	7119715	.	G	T	3352.77	.	AC=2;AF=1.00;AN=2;DP=76;ExcessHet=3.0103;FS=0.000;MLEAC=2;MLEAF=1.00;MQ=43.87;QD=28.66;SOR=0.801	GT:AD:DP:GQ:PL	1/1:0,76:76:99:3381,232,0
3L	7119742	.	C	G	2535.77	.	AC=2;AF=1.00;AN=2;DP=91;ExcessHet=3.0103;FS=0.000;MLEAC=2;MLEAF=1.00;MQ=43.86;QD=27.87;SOR=0.715	GT:AD:DP:GQ:PL	1/1:0,91:91:99:2564,273,0
3L	7120148	.	A	G	1637.77	.	AC=2;AF=1.00;AN=2;DP=62;ExcessHet=3.0103;FS=0.000;MLEAC=2;MLEAF=1.00;MQ=44.00;QD=26.85;SOR=1.022	GT:AD:DP:GQ:PL	1/1:0,61:61:99:1666,182,0
3L	7120255	.	C	G	1503.77	.	AC=2;AF=1.00;AN=2;DP=55;ExcessHet=3.0103;FS=0.000;MLEAC=2;MLEAF=1.00;MQ=44.00;QD=27.34;SOR=0.970	GT:AD:DP:GQ:PL	1/1:0,55:55:99:1532,164,0
3L	7121157	.	C	T	1305.77	.	AC=2;AF=1.00;AN=2;DP=47;ExcessHet=3.0103;FS=0.000;MLEAC=2;MLEAF=1.00;MQ=43.94;QD=27.78;SOR=0.919	GT:AD:DP:GQ:PL	1/1:0,47:47:99:1334,141,0
3L	7121988	.	T	A	1075.77	.	AC=2;AF=1.00;AN=2;DP=42;ExcessHet=3.0103;FS=0.000;MLEAC=2;MLEAF=1.00;MQ=43.95;QD=26.24;SOR=1.206	GT:AD:DP:GQ:PL	1/1:0,41:41:99:1104,121,0
3L	7122265	.	G	A	1347.77	.	AC=2;AF=1.00;AN=2;DP=50;ExcessHet=3.0103;FS=0.000;MLEAC=2;MLEAF=1.00;MQ=43.88;QD=27.51;SOR=0.909	GT:AD:DP:GQ:PL	1/1:0,49:49:99:1376,147,0
3L	7122400	.	A	G	1350.77	.	AC=2;AF=1.00;AN=2;DP=49;ExcessHet=3.0103;FS=0.000;MLEAC=2;MLEAF=1.00;MQ=43.92;QD=28.14;SOR=0.693	GT:AD:DP:GQ:PL	1/1:0,48:48:99:1379,144,0
3L	7122819	.	G	C	2508.77	.	AC=2;AF=1.00;AN=2;DP=57;ExcessHet=3.0103;FS=0.000;MLEAC=2;MLEAF=1.00;MQ=43.93;QD=31.65;SOR=1.569	GT:AD:DP:GQ:PL	1/1:0,57:57:99:2537,172,0
3L	7122822	.	A	G	2508.77	.	AC=2;AF=1.00;AN=2;DP=57;ExcessHet=3.0103;FS=0.000;MLEAC=2;MLEAF=1.00;MQ=43.93;QD=35.33;SOR=1.569	GT:AD:DP:GQ:PL	1/1:0,57:57:99:2537,172,0
3L	7122871	.	C	A	1605.77	.	AC=2;AF=1.00;AN=2;DP=60;ExcessHet=3.0103;FS=0.000;MLEAC=2;MLEAF=1.00;MQ=43.97;QD=26.76;SOR=1.160	GT:AD:DP:GQ:PL	1/1:0,60:60:99:1634,180,0
3L	7122967	.	G	A	1641.77	.	AC=2;AF=1.00;AN=2;BaseQRankSum=-1.814;ClippingRankSum=0.000;DP=61;ExcessHet=3.0103;FS=3.540;MLEAC=2;MLEAF=1.00;MQ=44.00;MQRankSum=0.000;QD=26.91;ReadPosRankSum=2.496;SOR=0.658	GT:AD:DP:GQ:PL	1/1:1,60:61:99:1670,147,0
3L	7123036	.	C	G	1676.77	.	AC=2;AF=1.00;AN=2;BaseQRankSum=0.938;ClippingRankSum=0.000;DP=63;ExcessHet=3.0103;FS=3.222;MLEAC=2;MLEAF=1.00;MQ=43.67;MQRankSum=-0.149;QD=26.62;ReadPosRankSum=-0.610;SOR=0.428	GT:AD:DP:GQ:PL	1/1:1,62:63:99:1705,160,0
3L	7123297	.	C	CAA	704.73	.	AC=2;AF=1.00;AN=2;BaseQRankSum=-0.587;ClippingRankSum=0.000;DP=39;ExcessHet=3.0103;FS=0.000;MLEAC=1;MLEAF=0.500;MQ=43.33;MQRankSum=-0.864;QD=27.11;ReadPosRankSum=-0.695;SOR=0.473	GT:AD:DP:GQ:PL	1/1:2,24:26:33:715,33,0
3L	7123315	.	C	A	107.77	.	AC=1;AF=0.500;AN=2;BaseQRankSum=-1.603;ClippingRankSum=0.000;DP=39;ExcessHet=3.0103;FS=37.790;MLEAC=1;MLEAF=0.500;MQ=42.94;MQRankSum=-1.322;QD=2.84;ReadPosRankSum=-3.022;SOR=3.896	GT:AD:DP:GQ:PL	0/1:24,14:38:99:136,0,594
3L	7123412	.	G	A	2391.77	.	AC=2;AF=1.00;AN=2;BaseQRankSum=1.831;ClippingRankSum=0.000;DP=55;ExcessHet=3.0103;FS=0.000;MLEAC=2;MLEAF=1.00;MQ=43.62;MQRankSum=-0.160;QD=27.50;ReadPosRankSum=2.223;SOR=0.287	GT:AD:DP:GQ:PL	1/1:1,54:55:99:2420,156,0
3L	7123413	.	T	A	2391.77	.	AC=2;AF=1.00;AN=2;BaseQRankSum=1.880;ClippingRankSum=0.000;DP=55;ExcessHet=3.0103;FS=0.000;MLEAC=2;MLEAF=1.00;MQ=43.62;MQRankSum=-0.160;QD=31.01;ReadPosRankSum=2.310;SOR=0.287	GT:AD:DP:GQ:PL	1/1:1,54:55:99:2420,156,0
3L	7123659	.	C	T	1791.77	.	AC=2;AF=1.00;AN=2;DP=65;ExcessHet=3.0103;FS=0.000;MLEAC=2;MLEAF=1.00;MQ=43.97;QD=27.57;SOR=0.854	GT:AD:DP:GQ:PL	1/1:0,65:65:99:1820,195,0
3L	7123814	.	G	A	1543.77	.	AC=2;AF=1.00;AN=2;DP=58;ExcessHet=3.0103;FS=0.000;MLEAC=2;MLEAF=1.00;MQ=44.00;QD=26.62;SOR=0.914	GT:AD:DP:GQ:PL	1/1:0,58:58:99:1572,173,0
3L	7124127	.	A	C	1421.77	.	AC=2;AF=1.00;AN=2;DP=52;ExcessHet=3.0103;FS=0.000;MLEAC=2;MLEAF=1.00;MQ=43.94;QD=27.34;SOR=1.036	GT:AD:DP:GQ:PL	1/1:0,52:52:99:1450,156,0
3L	7124354	.	T	A	1606.77	.	AC=2;AF=1.00;AN=2;DP=61;ExcessHet=3.0103;FS=0.000;MLEAC=2;MLEAF=1.00;MQ=43.78;QD=27.23;SOR=0.950	GT:AD:DP:GQ:PL	1/1:0,59:59:99:1635,176,0
3L	7124374	.	T	C	1558.77	.	AC=2;AF=1.00;AN=2;DP=60;ExcessHet=3.0103;FS=0.000;MLEAC=2;MLEAF=1.00;MQ=43.56;QD=25.98;SOR=1.071	GT:AD:DP:GQ:PL	1/1:0,60:60:99:1587,178,0
3L	7124409	.	A	G	1564.77	.	AC=2;AF=1.00;AN=2;DP=61;ExcessHet=3.0103;FS=0.000;MLEAC=2;MLEAF=1.00;MQ=43.57;QD=25.65;SOR=0.865	GT:AD:DP:GQ:PL	1/1:0,61:61:99:1593,181,0
3L	7124448	.	C	T	1610.77	.	AC=2;AF=1.00;AN=2;DP=59;ExcessHet=3.0103;FS=0.000;MLEAC=2;MLEAF=1.00;MQ=44.00;QD=27.30;SOR=0.871	GT:AD:DP:GQ:PL	1/1:0,59:59:99:1639,176,0
3L	7124544	.	C	T	1202.77	.	AC=2;AF=1.00;AN=2;DP=46;ExcessHet=3.0103;FS=0.000;MLEAC=2;MLEAF=1.00;MQ=44.00;QD=26.15;SOR=0.976	GT:AD:DP:GQ:PL	1/1:0,46:46:99:1231,136,0
3L	7124690	.	C	T	2299.77	.	AC=2;AF=1.00;AN=2;DP=54;ExcessHet=3.0103;FS=0.000;MLEAC=2;MLEAF=1.00;MQ=44.00;QD=30.33;SOR=0.846	GT:AD:DP:GQ:PL	1/1:0,54:54:99:2328,166,0
3L	7124700	.	A	G	2207.77	.	AC=2;AF=1.00;AN=2;DP=52;ExcessHet=3.0103;FS=0.000;MLEAC=2;MLEAF=1.00;MQ=44.00;QD=25.97;SOR=0.941	GT:AD:DP:GQ:PL	1/1:0,52:52:99:2236,157,0
3L	7124745	.	T	G	1481.77	.	AC=2;AF=1.00;AN=2;DP=56;ExcessHet=3.0103;FS=0.000;MLEAC=2;MLEAF=1.00;MQ=44.00;QD=26.94;SOR=1.487	GT:AD:DP:GQ:PL	1/1:0,55:55:99:1510,164,0
3L	7126092	.	C	G	1303.77	.	AC=2;AF=1.00;AN=2;DP=50;ExcessHet=3.0103;FS=0.000;MLEAC=2;MLEAF=1.00;MQ=44.00;QD=27.16;SOR=0.866	GT:AD:DP:GQ:PL	1/1:0,48:48:99:1332,143,0
3L	7126123	.	A	G	1310.77	.	AC=2;AF=1.00;AN=2;BaseQRankSum=-0.380;ClippingRankSum=0.000;DP=52;ExcessHet=3.0103;FS=0.000;MLEAC=2;MLEAF=1.00;MQ=44.00;MQRankSum=0.000;QD=26.22;ReadPosRankSum=-0.773;SOR=0.470	GT:AD:DP:GQ:PL	1/1:1,49:50:99:1339,121,0
3L	7126135	.	G	A	1404.77	.	AC=2;AF=1.00;AN=2;DP=54;ExcessHet=3.0103;FS=0.000;MLEAC=2;MLEAF=1.00;MQ=44.00;QD=26.51;SOR=1.402	GT:AD:DP:GQ:PL	1/1:0,53:53:99:1433,158,0
3L	7126217	.	G	T	2527.77	.	AC=2;AF=1.00;AN=2;DP=58;ExcessHet=3.0103;FS=0.000;MLEAC=2;MLEAF=1.00;MQ=44.00;QD=31.67;SOR=1.047	GT:AD:DP:GQ:PL	1/1:0,57:57:99:2556,172,0
3L	7126219	.	T	A	2527.77	.	AC=2;AF=1.00;AN=2;DP=58;ExcessHet=3.0103;FS=0.000;MLEAC=2;MLEAF=1.00;MQ=44.00;QD=30.56;SOR=1.047	GT:AD:DP:GQ:PL	1/1:0,57:57:99:2556,172,0
3L	7126230	.	A	C	1524.77	.	AC=2;AF=1.00;AN=2;DP=56;ExcessHet=3.0103;FS=0.000;MLEAC=2;MLEAF=1.00;MQ=44.00;QD=27.72;SOR=0.804	GT:AD:DP:GQ:PL	1/1:0,55:55:99:1553,165,0
3L	7126256	.	T	C	1388.77	.	AC=2;AF=1.00;AN=2;BaseQRankSum=-1.784;ClippingRankSum=0.000;DP=52;ExcessHet=3.0103;FS=0.000;MLEAC=2;MLEAF=1.00;MQ=44.00;MQRankSum=0.000;QD=26.71;ReadPosRankSum=1.706;SOR=0.284	GT:AD:DP:GQ:PL	1/1:1,51:52:99:1417,118,0
3L	7126321	.	A	G	1225.77	.	AC=2;AF=1.00;AN=2;BaseQRankSum=-1.476;ClippingRankSum=0.000;DP=46;ExcessHet=3.0103;FS=0.000;MLEAC=2;MLEAF=1.00;MQ=44.00;MQRankSum=0.000;QD=26.65;ReadPosRankSum=-1.470;SOR=0.280	GT:AD:DP:GQ:PL	1/1:1,45:46:99:1254,108,0
3L	7126381	.	A	C	1362.77	.	AC=2;AF=1.00;AN=2;DP=49;ExcessHet=3.0103;FS=0.000;MLEAC=2;MLEAF=1.00;MQ=44.00;QD=28.39;SOR=0.776	GT:AD:DP:GQ:PL	1/1:0,48:48:99:1391,144,0
3L	7127080	.	C	G	1430.77	.	AC=2;AF=1.00;AN=2;DP=52;ExcessHet=3.0103;FS=0.000;MLEAC=2;MLEAF=1.00;MQ=43.41;QD=27.51;SOR=0.941	GT:AD:DP:GQ:PL	1/1:0,52:52:99:1459,156,0
3L	7127092	.	G	A	1308.77	.	AC=2;AF=1.00;AN=2;DP=48;ExcessHet=3.0103;FS=0.000;MLEAC=2;MLEAF=1.00;MQ=43.61;QD=27.27;SOR=0.776	GT:AD:DP:GQ:PL	1/1:0,48:48:99:1337,144,0
3L	7127104	.	G	T	1285.77	.	AC=2;AF=1.00;AN=2;DP=46;ExcessHet=3.0103;FS=0.000;MLEAC=2;MLEAF=1.00;MQ=43.62;QD=27.95;SOR=0.693	GT:AD:DP:GQ:PL	1/1:0,46:46:99:1314,138,0
3L	7127134	.	C	T	1366.77	.	AC=2;AF=1.00;AN=2;DP=50;ExcessHet=3.0103;FS=0.000;MLEAC=2;MLEAF=1.00;MQ=43.47;QD=27.34;SOR=0.773	GT:AD:DP:GQ:PL	1/1:0,50:50:99:1395,150,0
3L	7127194	.	C	T	1378.77	.	AC=2;AF=1.00;AN=2;DP=50;ExcessHet=3.0103;FS=0.000;MLEAC=2;MLEAF=1.00;MQ=43.34;QD=27.58;SOR=0.693	GT:AD:DP:GQ:PL	1/1:0,50:50:99:1407,150,0
3L	7127237	.	G	A	1244.77	.	AC=2;AF=1.00;AN=2;DP=47;ExcessHet=3.0103;FS=0.000;MLEAC=2;MLEAF=1.00;MQ=43.25;QD=26.48;SOR=0.919	GT:AD:DP:GQ:PL	1/1:0,47:47:99:1273,140,0
3L	7127270	.	T	C	1273.77	.	AC=2;AF=1.00;AN=2;DP=46;ExcessHet=3.0103;FS=0.000;MLEAC=2;MLEAF=1.00;MQ=42.40;QD=27.69;SOR=0.780	GT:AD:DP:GQ:PL	1/1:0,46:46:99:1302,138,0
3L	7127315	.	A	C	1246.77	.	AC=2;AF=1.00;AN=2;DP=47;ExcessHet=3.0103;FS=0.000;MLEAC=2;MLEAF=1.00;MQ=41.78;QD=26.53;SOR=0.735	GT:AD:DP:GQ:PL	1/1:0,47:47:99:1275,140,0
3L	7127341	.	G	GTTGGGAAGTAA	2031.73	.	AC=2;AF=1.00;AN=2;DP=44;ExcessHet=3.0103;FS=0.000;MLEAC=2;MLEAF=1.00;MQ=41.16;QD=31.36;SOR=0.836	GT:AD:DP:GQ:PL	1/1:0,43:43:99:2069,139,0
3L	7127349	.	CTTATTTTCATAACACAATTTTATATAGT	C	1980.73	.	AC=2;AF=1.00;AN=2;DP=45;ExcessHet=3.0103;FS=0.000;MLEAC=2;MLEAF=1.00;MQ=41.25;QD=29.96;SOR=0.829	GT:AD:DP:GQ:PL	1/1:0,45:45:99:2018,135,0
3L	7127389	.	T	A	1155.77	.	AC=2;AF=1.00;AN=2;DP=42;ExcessHet=3.0103;FS=0.000;MLEAC=2;MLEAF=1.00;MQ=41.15;QD=28.89;SOR=0.693	GT:AD:DP:GQ:PL	1/1:0,40:40:99:1184,120,0
3L	7127403	.	T	C	1983.77	.	AC=2;AF=1.00;AN=2;DP=46;ExcessHet=3.0103;FS=0.000;MLEAC=2;MLEAF=1.00;MQ=41.58;QD=31.58;SOR=0.780	GT:AD:DP:GQ:PL	1/1:0,46:46:99:2012,138,0
3L	7127409	.	C	T	1949.77	.	AC=2;AF=1.00;AN=2;DP=42;ExcessHet=3.0103;FS=0.000;MLEAC=2;MLEAF=1.00;MQ=41.62;QD=31.53;SOR=0.788	GT:AD:DP:GQ:PL	1/1:0,42:42:99:1978,135,0
3L	7127416	.	C	T	1972.77	.	AC=2;AF=1.00;AN=2;DP=45;ExcessHet=3.0103;FS=0.000;MLEAC=2;MLEAF=1.00;MQ=41.76;QD=28.76;SOR=0.737	GT:AD:DP:GQ:PL	1/1:0,45:45:99:2001,138,0
3L	7127465	.	A	G	1000.77	.	AC=2;AF=1.00;AN=2;DP=37;ExcessHet=3.0103;FS=0.000;MLEAC=2;MLEAF=1.00;MQ=43.03;QD=27.05;SOR=1.121	GT:AD:DP:GQ:PL	1/1:0,37:37:99:1029,111,0
3L	7127540	.	A	C	1163.77	.	AC=2;AF=1.00;AN=2;DP=43;ExcessHet=3.0103;FS=0.000;MLEAC=2;MLEAF=1.00;MQ=43.36;QD=27.06;SOR=1.609	GT:AD:DP:GQ:PL	1/1:0,43:43:99:1192,129,0
3L	7127651	.	G	T	1542.77	.	AC=2;AF=1.00;AN=2;DP=55;ExcessHet=3.0103;FS=0.000;MLEAC=2;MLEAF=1.00;MQ=43.63;QD=28.05;SOR=0.884	GT:AD:DP:GQ:PL	1/1:0,55:55:99:1571,165,0
3L	7127783	.	C	T	1035.77	.	AC=2;AF=1.00;AN=2;DP=41;ExcessHet=3.0103;FS=0.000;MLEAC=2;MLEAF=1.00;MQ=43.74;QD=26.56;SOR=1.923	GT:AD:DP:GQ:PL	1/1:0,39:39:99:1064,116,0
3L	7127810	.	T	A	862.77	.	AC=2;AF=1.00;AN=2;DP=37;ExcessHet=3.0103;FS=0.000;MLEAC=2;MLEAF=1.00;MQ=43.84;QD=25.38;SOR=2.303	GT:AD:DP:GQ:PL	1/1:0,34:34:99:891,101,0
3L	7127959	.	G	GGAGAATTATA	2171.73	.	AC=2;AF=1.00;AN=2;DP=44;ExcessHet=3.0103;FS=0.000;MLEAC=2;MLEAF=1.00;MQ=39.63;QD=30.15;SOR=1.230	GT:AD:DP:GQ:PL	1/1:0,44:44:99:2209,150,0
3L	7127993	.	A	G	1335.77	.	AC=2;AF=1.00;AN=2;DP=49;ExcessHet=3.0103;FS=0.000;MLEAC=2;MLEAF=1.00;MQ=38.56;QD=27.26;SOR=0.818	GT:AD:DP:GQ:PL	1/1:0,49:49:99:1364,147,0
3L	7128233	.	GT	G	2757.73	.	AC=2;AF=1.00;AN=2;DP=62;ExcessHet=3.0103;FS=0.000;MLEAC=2;MLEAF=1.00;MQ=41.47;QD=26.66;SOR=0.758	GT:AD:DP:GQ:PL	1/1:0,62:62:99:2795,190,0
3L	7128235	.	CA	C	2757.73	.	AC=2;AF=1.00;AN=2;DP=63;ExcessHet=3.0103;FS=0.000;MLEAC=2;MLEAF=1.00;MQ=41.51;QD=28.38;SOR=0.790	GT:AD:DP:GQ:PL	1/1:0,63:63:99:2795,190,0
3L	7128276	.	T	A	3033.77	.	AC=2;AF=1.00;AN=2;DP=70;ExcessHet=3.0103;FS=0.000;MLEAC=2;MLEAF=1.00;MQ=42.94;QD=27.62;SOR=0.811	GT:AD:DP:GQ:PL	1/1:0,70:70:99:3062,211,0
3L	7128286	.	A	T	2967.77	.	AC=2;AF=1.00;AN=2;DP=67;ExcessHet=3.0103;FS=0.000;MLEAC=2;MLEAF=1.00;MQ=43.20;QD=34.05;SOR=0.784	GT:AD:DP:GQ:PL	1/1:0,67:67:99:2996,205,0
3L	7128374	.	A	C	1788.77	.	AC=2;AF=1.00;AN=2;DP=67;ExcessHet=3.0103;FS=0.000;MLEAC=2;MLEAF=1.00;MQ=43.83;QD=26.70;SOR=0.784	GT:AD:DP:GQ:PL	1/1:0,67:67:99:1817,199,0
3L	7128391	.	A	ATT	1774.73	.	AC=2;AF=1.00;AN=2;DP=64;ExcessHet=3.0103;FS=0.000;MLEAC=2;MLEAF=1.00;MQ=43.88;QD=33.49;SOR=0.730	GT:AD:DP:GQ:PL	1/1:0,53:53:99:1812,166,0
3L	7128520	.	T	G	1819.77	.	AC=2;AF=1.00;AN=2;DP=66;ExcessHet=3.0103;FS=0.000;MLEAC=2;MLEAF=1.00;MQ=44.00;QD=27.57;SOR=1.033	GT:AD:DP:GQ:PL	1/1:0,66:66:99:1848,197,0
3L	7128554	.	A	G	1801.77	.	AC=2;AF=1.00;AN=2;BaseQRankSum=1.822;ClippingRankSum=0.000;DP=69;ExcessHet=3.0103;FS=0.000;MLEAC=2;MLEAF=1.00;MQ=44.00;MQRankSum=0.000;QD=26.50;ReadPosRankSum=-0.445;SOR=0.389	GT:AD:DP:GQ:PL	1/1:1,67:68:99:1830,193,0
3L	7129172	.	G	A	1117.77	.	AC=2;AF=1.00;AN=2;DP=45;ExcessHet=3.0103;FS=0.000;MLEAC=2;MLEAF=1.00;MQ=43.94;QD=25.40;SOR=1.828	GT:AD:DP:GQ:PL	1/1:0,44:44:99:1146,129,0
3L	7129650	.	T	G	1667.77	.	AC=2;AF=1.00;AN=2;DP=62;ExcessHet=3.0103;FS=0.000;MLEAC=2;MLEAF=1.00;MQ=43.59;QD=26.90;SOR=0.693	GT:AD:DP:GQ:PL	1/1:0,62:62:99:1696,185,0
3L	7129695	.	T	G	2543.77	.	AC=2;AF=1.00;AN=2;DP=60;ExcessHet=3.0103;FS=0.000;MLEAC=2;MLEAF=1.00;MQ=43.54;QD=37.90;SOR=0.986	GT:AD:DP:GQ:PL	1/1:0,60:60:99:2572,184,0
3L	7129706	.	A	AC	2494.73	.	AC=2;AF=1.00;AN=2;DP=56;ExcessHet=3.0103;FS=0.000;MLEAC=2;MLEAF=1.00;MQ=43.38;QD=34.80;SOR=1.009	GT:AD:DP:GQ:PL	1/1:0,56:56:99:2532,178,0
3L	7129892	.	T	TAAA	957.73	.	AC=2;AF=1.00;AN=2;DP=30;ExcessHet=3.0103;FS=0.000;MLEAC=2;MLEAF=1.00;MQ=43.02;QD=32.64;SOR=1.828	GT:AD:DP:GQ:PL	1/1:0,26:26:78:995,78,0
3L	7129959	.	A	C	601.77	.	AC=2;AF=1.00;AN=2;DP=14;ExcessHet=3.0103;FS=0.000;MLEAC=2;MLEAF=1.00;MQ=41.10;QD=30.94;SOR=0.976	GT:AD:DP:GQ:PL	1/1:0,14:14:42:630,42,0
3L	7129963	.	A	C	601.77	.	AC=2;AF=1.00;AN=2;DP=14;ExcessHet=3.0103;FS=0.000;MLEAC=2;MLEAF=1.00;MQ=41.10;QD=33.40;SOR=0.976	GT:AD:DP:GQ:PL	1/1:0,14:14:42:630,42,0
3L	7129971	.	A	G	556.77	.	AC=2;AF=1.00;AN=2;DP=13;ExcessHet=3.0103;FS=0.000;MLEAC=2;MLEAF=1.00;MQ=40.87;QD=30.29;SOR=0.836	GT:AD:DP:GQ:PL	1/1:0,13:13:39:585,39,0
3L	7130227	.	T	C	935.77	.	AC=2;AF=1.00;AN=2;DP=34;ExcessHet=3.0103;FS=0.000;MLEAC=2;MLEAF=1.00;MQ=43.46;QD=27.52;SOR=1.418	GT:AD:DP:GQ:PL	1/1:0,34:34:99:964,102,0
3L	7130257	.	G	A	1753.77	.	AC=2;AF=1.00;AN=2;DP=39;ExcessHet=3.0103;FS=0.000;MLEAC=2;MLEAF=1.00;MQ=43.52;QD=35.61;SOR=1.552	GT:AD:DP:GQ:PL	1/1:0,39:39:99:1782,120,0
3L	7130266	.	G	T	1783.77	.	AC=2;AF=1.00;AN=2;DP=41;ExcessHet=3.0103;FS=0.000;MLEAC=2;MLEAF=1.00;MQ=43.36;QD=33.15;SOR=1.347	GT:AD:DP:GQ:PL	1/1:0,41:41:99:1812,123,0
3L	7130312	.	T	A	1869.77	.	AC=2;AF=1.00;AN=2;DP=45;ExcessHet=3.0103;FS=0.000;MLEAC=2;MLEAF=1.00;MQ=43.16;QD=32.81;SOR=0.829	GT:AD:DP:GQ:PL	1/1:0,45:45:99:1898,135,0
3L	7130335	.	G	T	1852.77	.	AC=2;AF=1.00;AN=2;DP=44;ExcessHet=3.0103;FS=0.000;MLEAC=2;MLEAF=1.00;MQ=43.10;QD=32.37;SOR=0.693	GT:AD:DP:GQ:PL	1/1:0,44:44:99:1881,132,0
3L	7130369	.	A	G	2153.77	.	AC=2;AF=1.00;AN=2;DP=51;ExcessHet=3.0103;FS=0.000;MLEAC=2;MLEAF=1.00;MQ=43.06;QD=31.19;SOR=0.900	GT:AD:DP:GQ:PL	1/1:0,51:51:99:2182,153,0
3L	7130390	.	T	C	2386.77	.	AC=2;AF=1.00;AN=2;DP=53;ExcessHet=3.0103;FS=0.000;MLEAC=2;MLEAF=1.00;MQ=43.06;QD=31.86;SOR=0.730	GT:AD:DP:GQ:PL	1/1:0,53:53:99:2415,163,0
3L	7130402	.	C	T	2464.77	.	AC=2;AF=1.00;AN=2;DP=55;ExcessHet=3.0103;FS=0.000;MLEAC=2;MLEAF=1.00;MQ=43.23;QD=29.11;SOR=0.970	GT:AD:DP:GQ:PL	1/1:0,55:55:99:2493,172,0
3L	7130473	.	T	C	1555.77	.	AC=2;AF=1.00;AN=2;DP=56;ExcessHet=3.0103;FS=0.000;MLEAC=2;MLEAF=1.00;MQ=43.84;QD=27.78;SOR=0.922	GT:AD:DP:GQ:PL	1/1:0,56:56:99:1584,168,0
3L	7130876	.	C	A	1701.77	.	AC=2;AF=1.00;AN=2;DP=59;ExcessHet=3.0103;FS=0.000;MLEAC=2;MLEAF=1.00;MQ=43.81;QD=28.84;SOR=0.726	GT:AD:DP:GQ:PL	1/1:0,59:59:99:1730,177,0
3L	7130895	.	T	G	2515.77	.	AC=2;AF=1.00;AN=2;DP=57;ExcessHet=3.0103;FS=0.000;MLEAC=2;MLEAF=1.00;MQ=43.87;QD=34.06;SOR=0.960	GT:AD:DP:GQ:PL	1/1:0,57:57:99:2544,175,0
3L	7130899	.	C	G	2670.77	.	AC=2;AF=1.00;AN=2;DP=62;ExcessHet=3.0103;FS=0.000;MLEAC=2;MLEAF=1.00;MQ=43.88;QD=25.15;SOR=0.826	GT:AD:DP:GQ:PL	1/1:0,62:62:99:2699,187,0
3L	7130977	.	C	T	2108.77	.	AC=2;AF=1.00;AN=2;DP=76;ExcessHet=3.0103;FS=0.000;MLEAC=2;MLEAF=1.00;MQ=43.97;QD=28.12;SOR=0.832	GT:AD:DP:GQ:PL	1/1:0,75:75:99:2137,225,0
3L	7131022	.	A	G	2248.77	.	AC=2;AF=1.00;AN=2;DP=82;ExcessHet=3.0103;FS=0.000;MLEAC=2;MLEAF=1.00;MQ=43.95;QD=27.76;SOR=1.058	GT:AD:DP:GQ:PL	1/1:0,81:81:99:2277,243,0
3L	7131036	.	A	C	3441.77	.	AC=2;AF=1.00;AN=2;DP=80;ExcessHet=3.0103;FS=0.000;MLEAC=2;MLEAF=1.00;MQ=43.95;QD=30.55;SOR=0.968	GT:AD:DP:GQ:PL	1/1:0,80:80:99:3470,241,0
3L	7131043	.	T	A	3397.77	.	AC=2;AF=1.00;AN=2;DP=79;ExcessHet=3.0103;FS=0.000;MLEAC=2;MLEAF=1.00;MQ=43.76;QD=29.87;SOR=1.068	GT:AD:DP:GQ:PL	1/1:0,79:79:99:3426,238,0
3L	7131077	.	T	A	2809.77	.	AC=2;AF=1.00;AN=2;DP=64;ExcessHet=3.0103;FS=0.000;MLEAC=2;MLEAF=1.00;MQ=43.71;QD=34.44;SOR=1.306	GT:AD:DP:GQ:PL	1/1:0,64:64:99:2838,193,0
3L	7131084	.	A	T	2932.77	.	AC=2;AF=1.00;AN=2;DP=64;ExcessHet=3.0103;FS=0.000;MLEAC=2;MLEAF=1.00;MQ=43.44;QD=31.69;SOR=1.214	GT:AD:DP:GQ:PL	1/1:0,64:64:99:2961,202,0
3L	7131090	.	A	C	2897.77	.	AC=2;AF=1.00;AN=2;DP=66;ExcessHet=3.0103;FS=0.000;MLEAC=2;MLEAF=1.00;MQ=43.36;QD=31.45;SOR=1.284	GT:AD:DP:GQ:PL	1/1:0,66:66:99:2926,199,0
3L	7131110	.	A	T	1848.77	.	AC=2;AF=1.00;AN=2;DP=66;ExcessHet=3.0103;FS=0.000;MLEAC=2;MLEAF=1.00;MQ=43.30;QD=28.01;SOR=1.112	GT:AD:DP:GQ:PL	1/1:0,66:66:99:1877,198,0
3L	7131170	.	C	G	1888.77	.	AC=2;AF=1.00;AN=2;DP=69;ExcessHet=3.0103;FS=0.000;MLEAC=2;MLEAF=1.00;MQ=42.43;QD=27.78;SOR=0.814	GT:AD:DP:GQ:PL	1/1:0,68:68:99:1917,204,0
3L	7131191	.	G	C	1748.77	.	AC=2;AF=1.00;AN=2;DP=65;ExcessHet=3.0103;FS=0.000;MLEAC=2;MLEAF=1.00;MQ=42.09;QD=27.32;SOR=0.966	GT:AD:DP:GQ:PL	1/1:0,64:64:99:1777,191,0
3L	7131204	.	T	C	1774.77	.	AC=2;AF=1.00;AN=2;DP=68;ExcessHet=3.0103;FS=0.000;MLEAC=2;MLEAF=1.00;MQ=42.18;QD=26.89;SOR=1.196	GT:AD:DP:GQ:PL	1/1:0,66:66:99:1803,197,0
3L	7131618	.	C	T	1593.77	.	AC=2;AF=1.00;AN=2;DP=57;ExcessHet=3.0103;FS=0.000;MLEAC=2;MLEAF=1.00;MQ=44.00;QD=27.96;SOR=0.800	GT:AD:DP:GQ:PL	1/1:0,57:57:99:1622,171,0
3L	7131689	.	C	A	1538.77	.	AC=2;AF=1.00;AN=2;DP=57;ExcessHet=3.0103;FS=0.000;MLEAC=2;MLEAF=1.00;MQ=44.00;QD=27.00;SOR=0.800	GT:AD:DP:GQ:PL	1/1:0,57:57:99:1567,169,0
3L	7132309	.	T	A	1849.77	.	AC=2;AF=1.00;AN=2;DP=67;ExcessHet=3.0103;FS=0.000;MLEAC=2;MLEAF=1.00;MQ=44.00;QD=28.46;SOR=1.249	GT:AD:DP:GQ:PL	1/1:0,65:65:99:1878,195,0
3L	7132416	.	T	A	3186.77	.	AC=2;AF=1.00;AN=2;DP=74;ExcessHet=3.0103;FS=0.000;MLEAC=2;MLEAF=1.00;MQ=43.97;QD=29.09;SOR=0.804	GT:AD:DP:GQ:PL	1/1:0,74:74:99:3215,226,0
3L	7132428	.	G	A	3358.77	.	AC=2;AF=1.00;AN=2;DP=79;ExcessHet=3.0103;FS=0.000;MLEAC=2;MLEAF=1.00;MQ=43.98;QD=21.16;SOR=0.718	GT:AD:DP:GQ:PL	1/1:0,79:79:99:3387,241,0
3L	7132494	.	C	A	3761.77	.	AC=2;AF=1.00;AN=2;DP=90;ExcessHet=3.0103;FS=0.000;MLEAC=2;MLEAF=1.00;MQ=43.98;QD=29.29;SOR=0.693	GT:AD:DP:GQ:PL	1/1:0,90:90:99:3790,274,0
3L	7132516	.	G	T	3608.77	.	AC=2;AF=1.00;AN=2;DP=83;ExcessHet=3.0103;FS=0.000;MLEAC=2;MLEAF=1.00;MQ=43.98;QD=28.80;SOR=0.818	GT:AD:DP:GQ:PL	1/1:0,83:83:99:3637,256,0
3L	7132599	.	C	T	2587.77	.	AC=2;AF=1.00;AN=2;DP=95;ExcessHet=3.0103;FS=0.000;MLEAC=2;MLEAF=1.00;MQ=43.96;QD=27.53;SOR=0.780	GT:AD:DP:GQ:PL	1/1:0,94:94:99:2616,282,0
3L	7132620	.	AT	A	3654.73	.	AC=2;AF=1.00;AN=2;DP=87;ExcessHet=3.0103;FS=0.000;MLEAC=2;MLEAF=1.00;MQ=43.96;QD=32.43;SOR=0.742	GT:AD:DP:GQ:PL	1/1:0,82:82:99:3692,250,0
3L	7132631	.	CA	C	4148.73	.	AC=2;AF=1.00;AN=2;DP=92;ExcessHet=3.0103;FS=0.000;MLEAC=2;MLEAF=1.00;MQ=43.96;QD=26.96;SOR=0.760	GT:AD:DP:GQ:PL	1/1:0,91:91:99:4186,286,0
3L	7132645	.	A	T	3918.77	.	AC=2;AF=1.00;AN=2;DP=90;ExcessHet=3.0103;FS=0.000;MLEAC=2;MLEAF=1.00;MQ=43.96;QD=27.17;SOR=0.715	GT:AD:DP:GQ:PL	1/1:0,89:89:99:3947,271,0
3L	7132738	.	C	T	2248.77	.	AC=2;AF=1.00;AN=2;DP=79;ExcessHet=3.0103;FS=0.000;MLEAC=2;MLEAF=1.00;MQ=43.98;QD=28.47;SOR=0.718	GT:AD:DP:GQ:PL	1/1:0,79:79:99:2277,237,0
3L	7132908	.	G	A	1808.77	.	AC=2;AF=1.00;AN=2;DP=65;ExcessHet=3.0103;FS=0.000;MLEAC=2;MLEAF=1.00;MQ=44.00;QD=27.83;SOR=1.341	GT:AD:DP:GQ:PL	1/1:0,65:65:99:1837,194,0
3L	7132952	.	A	T	1934.77	.	AC=2;AF=1.00;AN=2;DP=70;ExcessHet=3.0103;FS=0.000;MLEAC=2;MLEAF=1.00;MQ=44.00;QD=27.64;SOR=1.512	GT:AD:DP:GQ:PL	1/1:0,70:70:99:1963,209,0
3L	7132986	.	GT	G	3031.73	.	AC=2;AF=1.00;AN=2;DP=70;ExcessHet=3.0103;FS=0.000;MLEAC=2;MLEAF=1.00;MQ=44.00;QD=38.13;SOR=1.318	GT:AD:DP:GQ:PL	1/1:0,67:67:99:3069,211,0
3L	7132995	.	A	G	3177.77	.	AC=2;AF=1.00;AN=2;DP=74;ExcessHet=3.0103;FS=0.000;MLEAC=2;MLEAF=1.00;MQ=44.00;QD=27.82;SOR=1.426	GT:AD:DP:GQ:PL	1/1:0,73:73:99:3206,223,0
3L	7133116	.	C	T	1709.77	.	AC=2;AF=1.00;AN=2;DP=62;ExcessHet=3.0103;FS=0.000;MLEAC=2;MLEAF=1.00;MQ=43.88;QD=27.58;SOR=1.329	GT:AD:DP:GQ:PL	1/1:0,62:62:99:1738,186,0
3L	7133337	.	T	C	3104.77	.	AC=2;AF=1.00;AN=2;DP=72;ExcessHet=3.0103;FS=0.000;MLEAC=2;MLEAF=1.00;MQ=43.84;QD=28.30;SOR=1.148	GT:AD:DP:GQ:PL	1/1:0,72:72:99:3133,223,0
3L	7133361	.	T	C	3190.77	.	AC=2;AF=1.00;AN=2;DP=76;ExcessHet=3.0103;FS=0.000;MLEAC=2;MLEAF=1.00;MQ=43.82;QD=29.21;SOR=0.984	GT:AD:DP:GQ:PL	1/1:0,76:76:99:3219,232,0
3L	7133414	.	T	A	1922.77	.	AC=2;AF=1.00;AN=2;DP=71;ExcessHet=3.0103;FS=0.000;MLEAC=2;MLEAF=1.00;MQ=43.85;QD=27.08;SOR=0.904	GT:AD:DP:GQ:PL	1/1:0,71:71:99:1951,213,0
3L	7133698	.	T	C	1817.77	.	AC=2;AF=1.00;AN=2;BaseQRankSum=1.587;ClippingRankSum=0.000;DP=66;ExcessHet=3.0103;FS=3.571;MLEAC=2;MLEAF=1.00;MQ=43.87;MQRankSum=-0.190;QD=27.54;ReadPosRankSum=-0.454;SOR=0.677	GT:AD:DP:GQ:PL	1/1:1,65:66:99:1846,172,0
3L	7133725	.	T	G	1574.77	.	AC=2;AF=1.00;AN=2;BaseQRankSum=0.963;ClippingRankSum=0.000;DP=61;ExcessHet=3.0103;FS=0.000;MLEAC=2;MLEAF=1.00;MQ=43.79;MQRankSum=-0.435;QD=26.25;ReadPosRankSum=-0.751;SOR=0.997	GT:AD:DP:GQ:PL	1/1:2,58:60:99:1603,129,0
3L	7133816	.	A	G	2661.77	.	AC=2;AF=1.00;AN=2;DP=61;ExcessHet=3.0103;FS=0.000;MLEAC=2;MLEAF=1.00;MQ=43.61;QD=30.22;SOR=0.725	GT:AD:DP:GQ:PL	1/1:0,61:61:99:2690,184,0
3L	7133828	.	T	G	2656.77	.	AC=2;AF=1.00;AN=2;DP=60;ExcessHet=3.0103;FS=0.000;MLEAC=2;MLEAF=1.00;MQ=43.54;QD=27.53;SOR=0.760	GT:AD:DP:GQ:PL	1/1:0,60:60:99:2685,184,0
3L	7133880	.	A	G	1582.77	.	AC=2;AF=1.00;AN=2;BaseQRankSum=1.956;ClippingRankSum=0.000;DP=59;ExcessHet=3.0103;FS=0.000;MLEAC=2;MLEAF=1.00;MQ=42.97;MQRankSum=-0.694;QD=26.83;ReadPosRankSum=-0.030;SOR=0.251	GT:AD:DP:GQ:PL	1/1:1,58:59:99:1611,167,0
3L	7133909	.	C	A	2284.77	.	AC=2;AF=1.00;AN=2;DP=54;ExcessHet=3.0103;FS=0.000;MLEAC=2;MLEAF=1.00;MQ=42.73;QD=28.91;SOR=0.767	GT:AD:DP:GQ:PL	1/1:0,54:54:99:2313,162,0
3L	7133930	.	T	C	2539.77	.	AC=2;AF=1.00;AN=2;DP=56;ExcessHet=3.0103;FS=0.000;MLEAC=2;MLEAF=1.00;MQ=42.60;QD=23.81;SOR=0.841	GT:AD:DP:GQ:PL	1/1:0,56:56:99:2568,174,0
3L	7133938	.	A	ACCGC	2607.73	.	AC=2;AF=1.00;AN=2;DP=57;ExcessHet=3.0103;FS=0.000;MLEAC=2;MLEAF=1.00;MQ=42.59;QD=32.48;SOR=0.960	GT:AD:DP:GQ:PL	1/1:0,57:57:99:2645,178,0
3L	7133940	.	A	ACC	2607.73	.	AC=2;AF=1.00;AN=2;DP=52;ExcessHet=3.0103;FS=0.000;MLEAC=2;MLEAF=1.00;MQ=42.41;QD=29.24;SOR=1.358	GT:AD:DP:GQ:PL	1/1:0,52:52:99:2645,178,0
3L	7133996	.	A	G	1714.77	.	AC=2;AF=1.00;AN=2;DP=62;ExcessHet=3.0103;FS=0.000;MLEAC=2;MLEAF=1.00;MQ=42.69;QD=27.66;SOR=1.143	GT:AD:DP:GQ:PL	1/1:0,62:62:99:1743,186,0
3L	7134035	.	A	G	1755.77	.	AC=2;AF=1.00;AN=2;DP=63;ExcessHet=3.0103;FS=0.000;MLEAC=2;MLEAF=1.00;MQ=42.90;QD=27.87;SOR=1.010	GT:AD:DP:GQ:PL	1/1:0,63:63:99:1784,189,0
3L	7134080	.	A	T	1883.77	.	AC=2;AF=1.00;AN=2;DP=67;ExcessHet=3.0103;FS=0.000;MLEAC=2;MLEAF=1.00;MQ=42.64;QD=28.12;SOR=0.723	GT:AD:DP:GQ:PL	1/1:0,67:67:99:1912,201,0
3L	7134104	.	GATTTGTAGGCCATT	G	3096.73	.	AC=2;AF=1.00;AN=2;DP=71;ExcessHet=3.0103;FS=0.000;MLEAC=2;MLEAF=1.00;MQ=42.26;QD=31.16;SOR=0.750	GT:AD:DP:GQ:PL	1/1:0,70:70:99:3134,211,0
3L	7134133	.	A	T	1950.77	.	AC=2;AF=1.00;AN=2;DP=68;ExcessHet=3.0103;FS=0.000;MLEAC=2;MLEAF=1.00;MQ=42.22;QD=28.69;SOR=0.752	GT:AD:DP:GQ:PL	1/1:0,68:68:99:1979,204,0
3L	7134149	.	C	T	3030.77	.	AC=2;AF=1.00;AN=2;DP=69;ExcessHet=3.0103;FS=0.000;MLEAC=2;MLEAF=1.00;MQ=42.24;QD=27.25;SOR=0.722	GT:AD:DP:GQ:PL	1/1:0,69:69:99:3059,208,0
3L	7134155	.	A	T	2964.77	.	AC=2;AF=1.00;AN=2;DP=67;ExcessHet=3.0103;FS=0.000;MLEAC=2;MLEAF=1.00;MQ=42.28;QD=31.10;SOR=0.784	GT:AD:DP:GQ:PL	1/1:0,67:67:99:2993,202,0
3L	7134176	.	A	T	1823.77	.	AC=2;AF=1.00;AN=2;DP=66;ExcessHet=3.0103;FS=0.000;MLEAC=2;MLEAF=1.00;MQ=42.33;QD=28.06;SOR=0.787	GT:AD:DP:GQ:PL	1/1:0,65:65:99:1852,195,0
3L	7134194	.	T	A	2018.77	.	AC=2;AF=1.00;AN=2;DP=71;ExcessHet=3.0103;FS=0.000;MLEAC=2;MLEAF=1.00;MQ=42.48;QD=28.43;SOR=0.721	GT:AD:DP:GQ:PL	1/1:0,71:71:99:2047,213,0
```
