## Supplementary material for "The *Tofu* mutation restores female fertility to *Drosophila* with a null *BEAF* mutation": VCF fild S1: fileS1_np63dm6.raw.snps.indels.vcf (part 71 of 147)

```
3L	7134206	.	T	C	2088.77	.	AC=2;AF=1.00;AN=2;DP=75;ExcessHet=3.0103;FS=0.000;MLEAC=2;MLEAF=1.00;MQ=42.51;QD=27.85;SOR=0.719	GT:AD:DP:GQ:PL	1/1:0,75:75:99:2117,225,0
3L	7134224	.	G	A	2015.77	.	AC=2;AF=1.00;AN=2;DP=74;ExcessHet=3.0103;FS=0.000;MLEAC=2;MLEAF=1.00;MQ=42.69;QD=27.24;SOR=0.804	GT:AD:DP:GQ:PL	1/1:0,74:74:99:2044,221,0
3L	7134248	.	G	A	2848.77	.	AC=2;AF=1.00;AN=2;DP=65;ExcessHet=3.0103;FS=0.000;MLEAC=2;MLEAF=1.00;MQ=43.07;QD=29.99;SOR=0.925	GT:AD:DP:GQ:PL	1/1:0,65:65:99:2877,196,0
3L	7134253	.	A	G	2942.77	.	AC=2;AF=1.00;AN=2;DP=64;ExcessHet=3.0103;FS=0.000;MLEAC=2;MLEAF=1.00;MQ=43.14;QD=29.82;SOR=0.822	GT:AD:DP:GQ:PL	1/1:0,64:64:99:2971,202,0
3L	7134257	.	G	T	2843.77	.	AC=2;AF=1.00;AN=2;DP=63;ExcessHet=3.0103;FS=0.000;MLEAC=2;MLEAF=1.00;MQ=43.19;QD=20.27;SOR=0.859	GT:AD:DP:GQ:PL	1/1:0,63:63:99:2872,193,0
3L	7134326	.	G	A	1766.77	.	AC=2;AF=1.00;AN=2;DP=65;ExcessHet=3.0103;FS=0.000;MLEAC=2;MLEAF=1.00;MQ=43.46;QD=27.18;SOR=0.854	GT:AD:DP:GQ:PL	1/1:0,65:65:99:1795,194,0
3L	7134455	.	C	G	1698.77	.	AC=2;AF=1.00;AN=2;DP=65;ExcessHet=3.0103;FS=0.000;MLEAC=2;MLEAF=1.00;MQ=43.58;QD=26.13;SOR=0.723	GT:AD:DP:GQ:PL	1/1:0,65:65:99:1727,193,0
3L	7134474	.	G	T	2407.77	.	AC=2;AF=1.00;AN=2;DP=56;ExcessHet=3.0103;FS=0.000;MLEAC=2;MLEAF=1.00;MQ=43.65;QD=27.27;SOR=0.841	GT:AD:DP:GQ:PL	1/1:0,56:56:99:2436,169,0
3L	7134482	.	C	CA	2488.73	.	AC=2;AF=1.00;AN=2;DP=59;ExcessHet=3.0103;FS=0.000;MLEAC=2;MLEAF=1.00;MQ=43.67;QD=31.84;SOR=0.796	GT:AD:DP:GQ:PL	1/1:0,59:59:99:2526,178,0
3L	7134556	.	G	GC	2104.73	.	AC=2;AF=1.00;AN=2;DP=60;ExcessHet=3.0103;FS=0.000;MLEAC=2;MLEAF=1.00;MQ=43.87;QD=24.81;SOR=0.914	GT:AD:DP:GQ:PL	1/1:0,58:58:99:2142,178,0
3L	7134796	.	T	C	2148.77	.	AC=2;AF=1.00;AN=2;DP=79;ExcessHet=3.0103;FS=0.000;MLEAC=2;MLEAF=1.00;MQ=43.85;QD=27.20;SOR=0.824	GT:AD:DP:GQ:PL	1/1:0,79:79:99:2177,236,0
3L	7134867	.	T	TA	1398.73	.	AC=2;AF=1.00;AN=2;BaseQRankSum=-1.152;ClippingRankSum=0.000;DP=66;ExcessHet=3.0103;FS=3.438;MLEAC=2;MLEAF=1.00;MQ=43.90;MQRankSum=-0.148;QD=21.86;ReadPosRankSum=0.921;SOR=0.583	GT:AD:DP:GQ:PL	1/1:1,63:64:99:1436,167,0
3L	7134979	.	TA	T	1107.73	.	AC=2;AF=1.00;AN=2;DP=57;ExcessHet=3.0103;FS=0.000;MLEAC=2;MLEAF=1.00;MQ=43.77;QD=20.51;SOR=1.118	GT:AD:DP:GQ:PL	1/1:0,54:54:99:1145,161,0
3L	7135062	.	C	G	2680.77	.	AC=2;AF=1.00;AN=2;DP=63;ExcessHet=3.0103;FS=0.000;MLEAC=2;MLEAF=1.00;MQ=43.69;QD=31.99;SOR=0.724	GT:AD:DP:GQ:PL	1/1:0,63:63:99:2709,193,0
3L	7135073	.	ATT	A	2805.73	.	AC=2;AF=1.00;AN=2;DP=60;ExcessHet=3.0103;FS=0.000;MLEAC=2;MLEAF=1.00;MQ=43.68;QD=27.86;SOR=0.906	GT:AD:DP:GQ:PL	1/1:0,60:60:99:2843,196,0
3L	7135088	.	AT	A	3005.73	.	AC=2;AF=1.00;AN=2;DP=68;ExcessHet=3.0103;FS=0.000;MLEAC=2;MLEAF=1.00;MQ=43.69;QD=31.27;SOR=0.949	GT:AD:DP:GQ:PL	1/1:0,68:68:99:3043,205,0
3L	7135093	.	G	C	3051.77	.	AC=2;AF=1.00;AN=2;DP=69;ExcessHet=3.0103;FS=0.000;MLEAC=2;MLEAF=1.00;MQ=43.69;QD=34.15;SOR=0.910	GT:AD:DP:GQ:PL	1/1:0,69:69:99:3080,208,0
3L	7135189	.	A	AT	3472.73	.	AC=2;AF=1.00;AN=2;DP=77;ExcessHet=3.0103;FS=0.000;MLEAC=2;MLEAF=1.00;MQ=43.72;QD=30.84;SOR=0.772	GT:AD:DP:GQ:PL	1/1:0,77:77:99:3510,235,0
3L	7135190	.	C	A	3526.77	.	AC=2;AF=1.00;AN=2;DP=78;ExcessHet=3.0103;FS=0.000;MLEAC=2;MLEAF=1.00;MQ=43.72;QD=27.73;SOR=0.744	GT:AD:DP:GQ:PL	1/1:0,78:78:99:3555,238,0
3L	7135193	.	G	A	3567.77	.	AC=2;AF=1.00;AN=2;DP=79;ExcessHet=3.0103;FS=0.000;MLEAC=2;MLEAF=1.00;MQ=43.72;QD=33.18;SOR=0.770	GT:AD:DP:GQ:PL	1/1:0,79:79:99:3596,241,0
3L	7135194	.	T	C	3601.77	.	AC=2;AF=1.00;AN=2;DP=75;ExcessHet=3.0103;FS=0.000;MLEAC=2;MLEAF=1.00;MQ=43.71;QD=31.51;SOR=0.892	GT:AD:DP:GQ:PL	1/1:0,75:75:99:3630,244,0
3L	7135197	.	T	G	3414.77	.	AC=2;AF=1.00;AN=2;DP=76;ExcessHet=3.0103;FS=0.000;MLEAC=2;MLEAF=1.00;MQ=43.74;QD=35.83;SOR=0.859	GT:AD:DP:GQ:PL	1/1:0,76:76:99:3443,232,0
3L	7135321	.	C	T	1884.77	.	AC=2;AF=1.00;AN=2;DP=66;ExcessHet=3.0103;FS=0.000;MLEAC=2;MLEAF=1.00;MQ=43.96;QD=28.56;SOR=0.886	GT:AD:DP:GQ:PL	1/1:0,66:66:99:1913,198,0
3L	7135372	.	C	T	1866.77	.	AC=2;AF=1.00;AN=2;DP=68;ExcessHet=3.0103;FS=0.000;MLEAC=2;MLEAF=1.00;MQ=43.96;QD=27.45;SOR=0.949	GT:AD:DP:GQ:PL	1/1:0,68:68:99:1895,204,0
3L	7135392	.	C	T	1785.77	.	AC=2;AF=1.00;AN=2;DP=64;ExcessHet=3.0103;FS=0.000;MLEAC=2;MLEAF=1.00;MQ=43.95;QD=27.90;SOR=0.822	GT:AD:DP:GQ:PL	1/1:0,64:64:99:1814,192,0
3L	7135404	.	C	T	1812.77	.	AC=2;AF=1.00;AN=2;DP=66;ExcessHet=3.0103;FS=0.000;MLEAC=2;MLEAF=1.00;MQ=43.93;QD=27.47;SOR=0.754	GT:AD:DP:GQ:PL	1/1:0,66:66:99:1841,198,0
3L	7135473	.	T	A	2249.77	.	AC=2;AF=1.00;AN=2;DP=85;ExcessHet=3.0103;FS=0.000;MLEAC=2;MLEAF=1.00;MQ=43.98;QD=26.47;SOR=0.716	GT:AD:DP:GQ:PL	1/1:0,85:85:99:2278,253,0
3L	7135508	.	C	A	3709.77	.	AC=2;AF=1.00;AN=2;DP=85;ExcessHet=3.0103;FS=0.000;MLEAC=2;MLEAF=1.00;MQ=43.98;QD=33.08;SOR=0.716	GT:AD:DP:GQ:PL	1/1:0,85:85:99:3738,256,0
3L	7135510	.	G	T	3709.77	.	AC=2;AF=1.00;AN=2;DP=82;ExcessHet=3.0103;FS=0.000;MLEAC=2;MLEAF=1.00;MQ=43.98;QD=29.79;SOR=0.693	GT:AD:DP:GQ:PL	1/1:0,82:82:99:3738,256,0
3L	7135577	.	T	C	3829.77	.	AC=2;AF=1.00;AN=2;DP=86;ExcessHet=3.0103;FS=0.000;MLEAC=2;MLEAF=1.00;MQ=44.00;QD=34.24;SOR=0.839	GT:AD:DP:GQ:PL	1/1:0,86:86:99:3858,261,0
3L	7135578	.	T	C	3829.77	.	AC=2;AF=1.00;AN=2;DP=86;ExcessHet=3.0103;FS=0.000;MLEAC=2;MLEAF=1.00;MQ=44.00;QD=28.00;SOR=0.892	GT:AD:DP:GQ:PL	1/1:0,86:86:99:3858,261,0
3L	7135604	.	C	T	2182.77	.	AC=2;AF=1.00;AN=2;BaseQRankSum=1.770;ClippingRankSum=0.000;DP=80;ExcessHet=3.0103;FS=3.468;MLEAC=2;MLEAF=1.00;MQ=44.00;MQRankSum=0.000;QD=27.28;ReadPosRankSum=-0.866;SOR=0.595	GT:AD:DP:GQ:PL	1/1:1,79:80:99:2211,229,0
3L	7135661	.	C	G	2269.77	.	AC=2;AF=1.00;AN=2;DP=85;ExcessHet=3.0103;FS=0.000;MLEAC=2;MLEAF=1.00;MQ=43.97;QD=27.02;SOR=0.693	GT:AD:DP:GQ:PL	1/1:0,84:84:99:2298,251,0
3L	7135784	.	C	T	2399.77	.	AC=2;AF=1.00;AN=2;DP=87;ExcessHet=3.0103;FS=0.000;MLEAC=2;MLEAF=1.00;MQ=44.00;QD=27.58;SOR=0.763	GT:AD:DP:GQ:PL	1/1:0,87:87:99:2428,260,0
3L	7135852	.	A	G	1928.77	.	AC=2;AF=1.00;AN=2;DP=72;ExcessHet=3.0103;FS=0.000;MLEAC=2;MLEAF=1.00;MQ=43.95;QD=27.17;SOR=1.195	GT:AD:DP:GQ:PL	1/1:0,71:71:99:1957,212,0
3L	7135864	.	G	T	2022.77	.	AC=2;AF=1.00;AN=2;DP=74;ExcessHet=3.0103;FS=0.000;MLEAC=2;MLEAF=1.00;MQ=43.95;QD=27.33;SOR=1.134	GT:AD:DP:GQ:PL	1/1:0,74:74:99:2051,221,0
3L	7135928	.	T	C	2892.77	.	AC=2;AF=1.00;AN=2;DP=67;ExcessHet=3.0103;FS=0.000;MLEAC=2;MLEAF=1.00;MQ=43.90;QD=37.20;SOR=0.723	GT:AD:DP:GQ:PL	1/1:0,67:67:99:2921,202,0
3L	7135931	.	C	T	2860.77	.	AC=2;AF=1.00;AN=2;DP=63;ExcessHet=3.0103;FS=0.000;MLEAC=2;MLEAF=1.00;MQ=43.89;QD=31.31;SOR=0.790	GT:AD:DP:GQ:PL	1/1:0,63:63:99:2889,199,0
3L	7136013	.	G	A	1717.77	.	AC=2;AF=1.00;AN=2;DP=62;ExcessHet=3.0103;FS=0.000;MLEAC=2;MLEAF=1.00;MQ=43.92;QD=27.71;SOR=1.143	GT:AD:DP:GQ:PL	1/1:0,62:62:99:1746,185,0
3L	7136022	.	A	AGG	2648.73	.	AC=2;AF=1.00;AN=2;DP=58;ExcessHet=3.0103;FS=0.000;MLEAC=2;MLEAF=1.00;MQ=43.88;QD=28.09;SOR=1.278	GT:AD:DP:GQ:PL	1/1:0,58:58:99:2686,183,0
3L	7136025	.	A	AAGGG	2708.73	.	AC=2;AF=1.00;AN=2;DP=58;ExcessHet=3.0103;FS=0.000;MLEAC=2;MLEAF=1.00;MQ=43.97;QD=28.12;SOR=1.278	GT:AD:DP:GQ:PL	1/1:0,58:58:99:2746,190,0
3L	7136084	.	C	T	1733.77	.	AC=2;AF=1.00;AN=2;DP=66;ExcessHet=3.0103;FS=0.000;MLEAC=2;MLEAF=1.00;MQ=43.97;QD=27.09;SOR=0.693	GT:AD:DP:GQ:PL	1/1:0,64:64:99:1762,192,0
3L	7136200	.	G	A	2028.77	.	AC=2;AF=1.00;AN=2;DP=71;ExcessHet=3.0103;FS=0.000;MLEAC=2;MLEAF=1.00;MQ=43.97;QD=28.57;SOR=1.042	GT:AD:DP:GQ:PL	1/1:0,71:71:99:2057,213,0
3L	7136343	.	G	A	1872.77	.	AC=2;AF=1.00;AN=2;BaseQRankSum=2.441;ClippingRankSum=0.000;DP=73;ExcessHet=3.0103;FS=0.000;MLEAC=2;MLEAF=1.00;MQ=43.96;MQRankSum=-0.085;QD=26.38;ReadPosRankSum=-0.796;SOR=0.722	GT:AD:DP:GQ:PL	1/1:2,69:71:99:1901,163,0
3L	7136452	.	G	C	2031.77	.	AC=2;AF=1.00;AN=2;DP=74;ExcessHet=3.0103;FS=0.000;MLEAC=2;MLEAF=1.00;MQ=43.96;QD=27.46;SOR=0.804	GT:AD:DP:GQ:PL	1/1:0,74:74:99:2060,222,0
3L	7136580	.	G	A	2114.77	.	AC=2;AF=1.00;AN=2;DP=75;ExcessHet=3.0103;FS=0.000;MLEAC=2;MLEAF=1.00;MQ=44.00;QD=28.20;SOR=0.774	GT:AD:DP:GQ:PL	1/1:0,75:75:99:2143,225,0
3L	7136709	.	T	C	1999.77	.	AC=2;AF=1.00;AN=2;DP=72;ExcessHet=3.0103;FS=0.000;MLEAC=2;MLEAF=1.00;MQ=43.79;QD=27.77;SOR=0.693	GT:AD:DP:GQ:PL	1/1:0,72:72:99:2028,216,0
3L	7137085	.	T	C	1763.77	.	AC=2;AF=1.00;AN=2;DP=65;ExcessHet=3.0103;FS=0.000;MLEAC=2;MLEAF=1.00;MQ=44.00;QD=27.56;SOR=0.966	GT:AD:DP:GQ:PL	1/1:0,64:64:99:1792,192,0
3L	7137171	.	C	T	1747.77	.	AC=2;AF=1.00;AN=2;DP=65;ExcessHet=3.0103;FS=0.000;MLEAC=2;MLEAF=1.00;MQ=44.00;QD=26.89;SOR=1.078	GT:AD:DP:GQ:PL	1/1:0,65:65:99:1776,195,0
3L	7137371	.	G	A	1756.77	.	AC=2;AF=1.00;AN=2;DP=63;ExcessHet=3.0103;FS=0.000;MLEAC=2;MLEAF=1.00;MQ=43.97;QD=28.33;SOR=0.826	GT:AD:DP:GQ:PL	1/1:0,62:62:99:1785,186,0
3L	7137562	.	T	TC	512.73	.	AC=2;AF=1.00;AN=2;DP=31;ExcessHet=3.0103;FS=0.000;MLEAC=2;MLEAF=1.00;MQ=44.00;QD=21.36;SOR=1.519	GT:AD:DP:GQ:PL	1/1:0,24:24:72:550,72,0
3L	7138075	.	A	G	2528.77	.	AC=2;AF=1.00;AN=2;DP=61;ExcessHet=3.0103;FS=0.000;MLEAC=2;MLEAF=1.00;MQ=43.70;QD=29.43;SOR=1.392	GT:AD:DP:GQ:PL	1/1:0,61:61:99:2557,183,0
3L	7138091	.	C	T	2409.77	.	AC=2;AF=1.00;AN=2;DP=59;ExcessHet=3.0103;FS=0.000;MLEAC=2;MLEAF=1.00;MQ=43.69;QD=31.94;SOR=1.421	GT:AD:DP:GQ:PL	1/1:0,59:59:99:2438,179,0
3L	7138222	.	T	TG	1948.73	.	AC=2;AF=1.00;AN=2;BaseQRankSum=-0.199;ClippingRankSum=0.000;DP=63;ExcessHet=3.0103;FS=0.000;MLEAC=2;MLEAF=1.00;MQ=43.97;MQRankSum=0.000;QD=30.93;ReadPosRankSum=1.580;SOR=0.551	GT:AD:DP:GQ:PL	1/1:1,62:63:99:1986,160,0
3L	7138286	.	C	CT	1801.73	.	AC=2;AF=1.00;AN=2;DP=63;ExcessHet=3.0103;FS=0.000;MLEAC=2;MLEAF=1.00;MQ=44.00;QD=28.60;SOR=0.790	GT:AD:DP:GQ:PL	1/1:0,63:63:99:1839,189,0
3L	7138390	.	C	A	2122.77	.	AC=2;AF=1.00;AN=2;DP=77;ExcessHet=3.0103;FS=0.000;MLEAC=2;MLEAF=1.00;MQ=43.96;QD=27.93;SOR=1.121	GT:AD:DP:GQ:PL	1/1:0,76:76:99:2151,228,0
3L	7138456	.	AGCC	A	3157.73	.	AC=2;AF=1.00;AN=2;DP=72;ExcessHet=3.0103;FS=0.000;MLEAC=2;MLEAF=1.00;MQ=43.93;QD=32.33;SOR=0.904	GT:AD:DP:GQ:PL	1/1:0,71:71:99:3195,214,0
3L	7138564	.	T	A	2012.77	.	AC=2;AF=1.00;AN=2;DP=73;ExcessHet=3.0103;FS=0.000;MLEAC=2;MLEAF=1.00;MQ=44.00;QD=27.57;SOR=0.836	GT:AD:DP:GQ:PL	1/1:0,73:73:99:2041,219,0
3L	7138636	.	T	C	2839.77	.	AC=2;AF=1.00;AN=2;DP=64;ExcessHet=3.0103;FS=0.000;MLEAC=2;MLEAF=1.00;MQ=44.00;QD=32.50;SOR=1.402	GT:AD:DP:GQ:PL	1/1:0,64:64:99:2868,196,0
3L	7138641	.	C	T	2776.77	.	AC=2;AF=1.00;AN=2;DP=62;ExcessHet=3.0103;FS=0.000;MLEAC=2;MLEAF=1.00;MQ=44.00;QD=29.85;SOR=1.234	GT:AD:DP:GQ:PL	1/1:0,62:62:99:2805,190,0
3L	7138736	.	A	T	1831.77	.	AC=2;AF=1.00;AN=2;DP=66;ExcessHet=3.0103;FS=0.000;MLEAC=2;MLEAF=1.00;MQ=44.00;QD=28.18;SOR=1.000	GT:AD:DP:GQ:PL	1/1:0,65:65:99:1860,195,0
3L	7138850	.	A	G	2195.77	.	AC=2;AF=1.00;AN=2;DP=82;ExcessHet=3.0103;FS=0.000;MLEAC=2;MLEAF=1.00;MQ=43.98;QD=27.45;SOR=0.908	GT:AD:DP:GQ:PL	1/1:0,80:80:99:2224,239,0
3L	7138906	.	C	T	2543.77	.	AC=2;AF=1.00;AN=2;DP=93;ExcessHet=3.0103;FS=0.000;MLEAC=2;MLEAF=1.00;MQ=43.98;QD=27.65;SOR=0.693	GT:AD:DP:GQ:PL	1/1:0,92:92:99:2572,275,0
3L	7138984	.	G	A	2432.77	.	AC=2;AF=1.00;AN=2;DP=86;ExcessHet=3.0103;FS=0.000;MLEAC=2;MLEAF=1.00;MQ=44.00;QD=28.29;SOR=0.839	GT:AD:DP:GQ:PL	1/1:0,86:86:99:2461,257,0
3L	7139046	.	A	C	1788.77	.	AC=2;AF=1.00;AN=2;DP=64;ExcessHet=3.0103;FS=0.000;MLEAC=2;MLEAF=1.00;MQ=43.94;QD=27.95;SOR=0.966	GT:AD:DP:GQ:PL	1/1:0,64:64:99:1817,192,0
3L	7139058	.	T	G	2810.77	.	AC=2;AF=1.00;AN=2;DP=64;ExcessHet=3.0103;FS=0.000;MLEAC=2;MLEAF=1.00;MQ=43.94;QD=28.93;SOR=0.966	GT:AD:DP:GQ:PL	1/1:0,64:64:99:2839,193,0
3L	7139061	.	T	C	2848.77	.	AC=2;AF=1.00;AN=2;DP=64;ExcessHet=3.0103;FS=0.000;MLEAC=2;MLEAF=1.00;MQ=43.94;QD=30.88;SOR=0.966	GT:AD:DP:GQ:PL	1/1:0,64:64:99:2877,196,0
3L	7139081	.	A	T	1767.77	.	AC=2;AF=1.00;AN=2;DP=66;ExcessHet=3.0103;FS=0.000;MLEAC=2;MLEAF=1.00;MQ=43.90;QD=26.78;SOR=1.196	GT:AD:DP:GQ:PL	1/1:0,66:66:99:1796,197,0
3L	7139123	.	T	G	1806.77	.	AC=2;AF=1.00;AN=2;DP=68;ExcessHet=3.0103;FS=0.000;MLEAC=2;MLEAF=1.00;MQ=43.84;QD=26.57;SOR=0.814	GT:AD:DP:GQ:PL	1/1:0,68:68:99:1835,202,0
3L	7139145	.	G	A	1717.77	.	AC=2;AF=1.00;AN=2;DP=64;ExcessHet=3.0103;FS=0.000;MLEAC=2;MLEAF=1.00;MQ=43.86;QD=27.27;SOR=0.724	GT:AD:DP:GQ:PL	1/1:0,63:63:99:1746,189,0
3L	7139159	.	C	A	1832.77	.	AC=2;AF=1.00;AN=2;DP=67;ExcessHet=3.0103;FS=0.000;MLEAC=2;MLEAF=1.00;MQ=43.87;QD=27.35;SOR=0.849	GT:AD:DP:GQ:PL	1/1:0,67:67:99:1861,201,0
3L	7139162	.	AT	A	1280.73	.	AC=2;AF=1.00;AN=2;DP=65;ExcessHet=3.0103;FS=0.000;MLEAC=2;MLEAF=1.00;MQ=43.87;QD=20.66;SOR=0.826	GT:AD:DP:GQ:PL	1/1:0,62:62:99:1318,185,0
3L	7139197	.	G	A	2071.77	.	AC=2;AF=1.00;AN=2;DP=72;ExcessHet=3.0103;FS=0.000;MLEAC=2;MLEAF=1.00;MQ=43.91;QD=28.77;SOR=0.749	GT:AD:DP:GQ:PL	1/1:0,72:72:99:2100,216,0
3L	7139345	.	T	C	1491.77	.	AC=2;AF=1.00;AN=2;DP=55;ExcessHet=3.0103;FS=0.000;MLEAC=2;MLEAF=1.00;MQ=43.96;QD=27.12;SOR=0.970	GT:AD:DP:GQ:PL	1/1:0,55:55:99:1520,164,0
3L	7139391	.	C	T	1462.77	.	AC=2;AF=1.00;AN=2;DP=52;ExcessHet=3.0103;FS=0.000;MLEAC=2;MLEAF=1.00;MQ=43.96;QD=28.13;SOR=0.941	GT:AD:DP:GQ:PL	1/1:0,52:52:99:1491,155,0
3L	7139634	.	C	T	1606.77	.	AC=2;AF=1.00;AN=2;DP=58;ExcessHet=3.0103;FS=0.000;MLEAC=2;MLEAF=1.00;MQ=44.00;QD=27.70;SOR=0.836	GT:AD:DP:GQ:PL	1/1:0,58:58:99:1635,174,0
3L	7139924	.	G	T	1795.77	.	AC=2;AF=1.00;AN=2;DP=64;ExcessHet=3.0103;FS=0.000;MLEAC=2;MLEAF=1.00;MQ=44.00;QD=28.06;SOR=1.044	GT:AD:DP:GQ:PL	1/1:0,64:64:99:1824,192,0
3L	7139996	.	G	T	1695.77	.	AC=2;AF=1.00;AN=2;DP=62;ExcessHet=3.0103;FS=0.000;MLEAC=2;MLEAF=1.00;MQ=44.00;QD=27.80;SOR=1.292	GT:AD:DP:GQ:PL	1/1:0,61:61:99:1724,182,0
3L	7140095	.	T	C	1515.77	.	AC=2;AF=1.00;AN=2;DP=55;ExcessHet=3.0103;FS=0.000;MLEAC=2;MLEAF=1.00;MQ=44.00;QD=27.56;SOR=1.609	GT:AD:DP:GQ:PL	1/1:0,55:55:99:1544,165,0
3L	7140239	.	C	T	1467.77	.	AC=2;AF=1.00;AN=2;DP=52;ExcessHet=3.0103;FS=0.000;MLEAC=2;MLEAF=1.00;MQ=43.89;QD=28.23;SOR=1.244	GT:AD:DP:GQ:PL	1/1:0,52:52:99:1496,156,0
3L	7140267	.	T	C	1383.77	.	AC=2;AF=1.00;AN=2;DP=51;ExcessHet=3.0103;FS=0.000;MLEAC=2;MLEAF=1.00;MQ=43.88;QD=27.13;SOR=0.900	GT:AD:DP:GQ:PL	1/1:0,51:51:99:1412,153,0
3L	7140509	.	C	A	1256.77	.	AC=2;AF=1.00;AN=2;DP=46;ExcessHet=3.0103;FS=0.000;MLEAC=2;MLEAF=1.00;MQ=44.00;QD=27.32;SOR=0.780	GT:AD:DP:GQ:PL	1/1:0,46:46:99:1285,138,0
3L	7140612	.	T	C	2457.77	.	AC=2;AF=1.00;AN=2;DP=56;ExcessHet=3.0103;FS=0.000;MLEAC=2;MLEAF=1.00;MQ=43.88;QD=32.51;SOR=1.528	GT:AD:DP:GQ:PL	1/1:0,56:56:99:2486,169,0
3L	7140625	.	C	A	2640.77	.	AC=2;AF=1.00;AN=2;DP=58;ExcessHet=3.0103;FS=0.000;MLEAC=2;MLEAF=1.00;MQ=43.93;QD=28.31;SOR=1.609	GT:AD:DP:GQ:PL	1/1:0,58:58:99:2669,181,0
3L	7140638	.	T	G	2580.77	.	AC=2;AF=1.00;AN=2;DP=59;ExcessHet=3.0103;FS=0.000;MLEAC=2;MLEAF=1.00;MQ=43.90;QD=26.42;SOR=1.532	GT:AD:DP:GQ:PL	1/1:0,59:59:99:2609,183,0
3L	7140772	.	T	C	1243.77	.	AC=2;AF=1.00;AN=2;DP=46;ExcessHet=3.0103;FS=0.000;MLEAC=2;MLEAF=1.00;MQ=44.00;QD=27.04;SOR=0.780	GT:AD:DP:GQ:PL	1/1:0,46:46:99:1272,137,0
3L	7141021	.	T	A	1490.77	.	AC=2;AF=1.00;AN=2;DP=55;ExcessHet=3.0103;FS=0.000;MLEAC=2;MLEAF=1.00;MQ=44.00;QD=27.10;SOR=0.804	GT:AD:DP:GQ:PL	1/1:0,55:55:99:1519,165,0
3L	7141138	.	G	C	1282.77	.	AC=2;AF=1.00;AN=2;DP=47;ExcessHet=3.0103;FS=0.000;MLEAC=2;MLEAF=1.00;MQ=43.96;QD=27.29;SOR=1.251	GT:AD:DP:GQ:PL	1/1:0,47:47:99:1311,141,0
3L	7141508	.	T	C	1113.77	.	AC=2;AF=1.00;AN=2;DP=41;ExcessHet=3.0103;FS=0.000;MLEAC=2;MLEAF=1.00;MQ=43.86;QD=27.17;SOR=0.741	GT:AD:DP:GQ:PL	1/1:0,41:41:99:1142,123,0
3L	7141611	.	T	C	2262.77	.	AC=2;AF=1.00;AN=2;DP=52;ExcessHet=3.0103;FS=0.000;MLEAC=2;MLEAF=1.00;MQ=43.74;QD=32.20;SOR=0.853	GT:AD:DP:GQ:PL	1/1:0,52:52:99:2291,157,0
3L	7141616	.	G	A	2262.77	.	AC=2;AF=1.00;AN=2;DP=51;ExcessHet=3.0103;FS=0.000;MLEAC=2;MLEAF=1.00;MQ=43.77;QD=31.34;SOR=0.813	GT:AD:DP:GQ:PL	1/1:0,51:51:99:2291,157,0
3L	7141677	.	T	TC	1527.73	.	AC=2;AF=1.00;AN=2;DP=39;ExcessHet=3.0103;FS=0.000;MLEAC=2;MLEAF=1.00;MQ=43.45;QD=31.18;SOR=1.209	GT:AD:DP:GQ:PL	1/1:0,36:36:99:1565,111,0
3L	7141681	.	A	ACATACACACACATCCCC	1933.73	.	AC=2;AF=1.00;AN=2;DP=40;ExcessHet=3.0103;FS=0.000;MLEAC=2;MLEAF=1.00;MQ=43.46;QD=31.62;SOR=1.292	GT:AD:DP:GQ:PL	1/1:0,40:40:99:1971,149,0
3L	7141734	.	T	C	1430.77	.	AC=2;AF=1.00;AN=2;DP=54;ExcessHet=3.0103;FS=0.000;MLEAC=2;MLEAF=1.00;MQ=43.67;QD=26.50;SOR=1.220	GT:AD:DP:GQ:PL	1/1:0,54:54:99:1459,160,0
3L	7141785	.	T	C	1661.77	.	AC=2;AF=1.00;AN=2;DP=60;ExcessHet=3.0103;FS=0.000;MLEAC=2;MLEAF=1.00;MQ=43.87;QD=27.70;SOR=0.831	GT:AD:DP:GQ:PL	1/1:0,60:60:99:1690,180,0
3L	7141833	.	G	A	1617.77	.	AC=2;AF=1.00;AN=2;DP=57;ExcessHet=3.0103;FS=0.000;MLEAC=2;MLEAF=1.00;MQ=43.79;QD=28.38;SOR=0.960	GT:AD:DP:GQ:PL	1/1:0,57:57:99:1646,171,0
3L	7141946	.	G	A	1681.77	.	AC=2;AF=1.00;AN=2;DP=62;ExcessHet=3.0103;FS=0.000;MLEAC=2;MLEAF=1.00;MQ=43.91;QD=27.57;SOR=0.941	GT:AD:DP:GQ:PL	1/1:0,61:61:99:1710,183,0
3L	7141964	.	T	G	1559.77	.	AC=2;AF=1.00;AN=2;DP=59;ExcessHet=3.0103;FS=0.000;MLEAC=2;MLEAF=1.00;MQ=43.90;QD=26.89;SOR=0.762	GT:AD:DP:GQ:PL	1/1:0,58:58:99:1588,173,0
3L	7142069	.	T	C	2947.77	.	AC=2;AF=1.00;AN=2;DP=67;ExcessHet=3.0103;FS=0.000;MLEAC=2;MLEAF=1.00;MQ=43.94;QD=31.20;SOR=0.990	GT:AD:DP:GQ:PL	1/1:0,67:67:99:2976,208,0
3L	7142076	.	G	A	3027.77	.	AC=2;AF=1.00;AN=2;DP=68;ExcessHet=3.0103;FS=0.000;MLEAC=2;MLEAF=1.00;MQ=43.94;QD=31.40;SOR=1.022	GT:AD:DP:GQ:PL	1/1:0,68:68:99:3056,214,0
3L	7142124	.	T	C	1838.77	.	AC=2;AF=1.00;AN=2;DP=66;ExcessHet=3.0103;FS=0.000;MLEAC=2;MLEAF=1.00;MQ=44.00;QD=27.86;SOR=0.693	GT:AD:DP:GQ:PL	1/1:0,66:66:99:1867,198,0
3L	7142181	.	G	A	1467.77	.	AC=2;AF=1.00;AN=2;DP=54;ExcessHet=3.0103;FS=0.000;MLEAC=2;MLEAF=1.00;MQ=44.00;QD=27.18;SOR=0.846	GT:AD:DP:GQ:PL	1/1:0,54:54:99:1496,161,0
3L	7142220	.	A	G	1656.77	.	AC=2;AF=1.00;AN=2;DP=60;ExcessHet=3.0103;FS=0.000;MLEAC=2;MLEAF=1.00;MQ=43.97;QD=27.61;SOR=1.071	GT:AD:DP:GQ:PL	1/1:0,60:60:99:1685,180,0
3L	7142428	.	T	G	2358.77	.	AC=2;AF=1.00;AN=2;DP=55;ExcessHet=3.0103;FS=0.000;MLEAC=2;MLEAF=1.00;MQ=43.93;QD=30.09;SOR=0.970	GT:AD:DP:GQ:PL	1/1:0,55:55:99:2387,166,0
3L	7142438	.	A	T	2333.77	.	AC=2;AF=1.00;AN=2;DP=54;ExcessHet=3.0103;FS=0.000;MLEAC=2;MLEAF=1.00;MQ=43.93;QD=37.00;SOR=1.022	GT:AD:DP:GQ:PL	1/1:0,54:54:99:2362,163,0
3L	7142519	.	A	G	1775.77	.	AC=2;AF=1.00;AN=2;DP=41;ExcessHet=3.0103;FS=0.000;MLEAC=2;MLEAF=1.00;MQ=44.00;QD=27.40;SOR=0.954	GT:AD:DP:GQ:PL	1/1:0,41:41:99:1804,123,0
3L	7142522	.	G	A	1833.77	.	AC=2;AF=1.00;AN=2;DP=41;ExcessHet=3.0103;FS=0.000;MLEAC=2;MLEAF=1.00;MQ=44.00;QD=28.23;SOR=0.843	GT:AD:DP:GQ:PL	1/1:0,41:41:99:1862,126,0
3L	7142546	.	A	T	1854.77	.	AC=2;AF=1.00;AN=2;BaseQRankSum=-0.334;ClippingRankSum=0.000;DP=44;ExcessHet=3.0103;FS=0.000;MLEAC=2;MLEAF=1.00;MQ=43.96;MQRankSum=0.000;QD=28.90;ReadPosRankSum=1.680;SOR=0.330	GT:AD:DP:GQ:PL	1/1:1,43:44:87:1883,87,0
3L	7142561	.	A	G	1829.77	.	AC=2;AF=1.00;AN=2;BaseQRankSum=-1.710;ClippingRankSum=0.000;DP=41;ExcessHet=3.0103;FS=0.000;MLEAC=2;MLEAF=1.00;MQ=43.95;MQRankSum=0.000;QD=27.34;ReadPosRankSum=-0.387;SOR=0.368	GT:AD:DP:GQ:PL	1/1:1,40:41:87:1858,87,0
3L	7142648	.	A	G	1027.77	.	AC=2;AF=1.00;AN=2;BaseQRankSum=0.590;ClippingRankSum=0.000;DP=40;ExcessHet=3.0103;FS=0.000;MLEAC=2;MLEAF=1.00;MQ=43.95;MQRankSum=0.000;QD=25.69;ReadPosRankSum=-0.513;SOR=0.302	GT:AD:DP:GQ:PL	1/1:1,39:40:92:1056,92,0
3L	7142694	.	C	T	1899.77	.	AC=2;AF=1.00;AN=2;DP=44;ExcessHet=3.0103;FS=0.000;MLEAC=2;MLEAF=1.00;MQ=43.36;QD=29.34;SOR=0.784	GT:AD:DP:GQ:PL	1/1:0,44:44:99:1928,132,0
3L	7142711	.	A	G	2118.77	.	AC=2;AF=1.00;AN=2;DP=48;ExcessHet=3.0103;FS=0.000;MLEAC=2;MLEAF=1.00;MQ=43.37;QD=28.47;SOR=0.866	GT:AD:DP:GQ:PL	1/1:0,48:48:99:2147,144,0
3L	7142726	.	C	T	2246.77	.	AC=2;AF=1.00;AN=2;DP=53;ExcessHet=3.0103;FS=0.000;MLEAC=2;MLEAF=1.00;MQ=43.43;QD=22.00;SOR=0.730	GT:AD:DP:GQ:PL	1/1:0,53:53:99:2275,159,0
3L	7142943	.	T	A	1618.77	.	AC=2;AF=1.00;AN=2;DP=58;ExcessHet=3.0103;FS=0.000;MLEAC=2;MLEAF=1.00;MQ=43.97;QD=27.91;SOR=0.997	GT:AD:DP:GQ:PL	1/1:0,58:58:99:1647,174,0
3L	7143101	.	G	A	3227.77	.	AC=2;AF=1.00;AN=2;DP=77;ExcessHet=3.0103;FS=0.000;MLEAC=2;MLEAF=1.00;MQ=43.97;QD=35.15;SOR=1.270	GT:AD:DP:GQ:PL	1/1:0,76:76:99:3256,229,0
3L	7143106	3L_7143106_SNP	A	G	3311.77	.	AC=2;AF=1.00;AN=2;DB;DP=78;ExcessHet=3.0103;FS=0.000;MLEAC=2;MLEAF=1.00;MQ=43.97;QD=29.38;SOR=1.223	GT:AD:DP:GQ:PL	1/1:0,77:77:99:3340,238,0
3L	7143244	.	A	G	3240.77	.	AC=2;AF=1.00;AN=2;DP=74;ExcessHet=3.0103;FS=0.000;MLEAC=2;MLEAF=1.00;MQ=43.79;QD=29.15;SOR=0.747	GT:AD:DP:GQ:PL	1/1:0,74:74:99:3269,225,0
3L	7143250	.	A	T	3248.77	.	AC=2;AF=1.00;AN=2;DP=73;ExcessHet=3.0103;FS=0.000;MLEAC=2;MLEAF=1.00;MQ=43.79;QD=32.44;SOR=0.836	GT:AD:DP:GQ:PL	1/1:0,73:73:99:3277,225,0
3L	7143274	.	T	A	1992.77	.	AC=2;AF=1.00;AN=2;DP=71;ExcessHet=3.0103;FS=0.000;MLEAC=2;MLEAF=1.00;MQ=43.75;QD=28.07;SOR=0.904	GT:AD:DP:GQ:PL	1/1:0,71:71:99:2021,213,0
3L	7143288	.	T	C	2085.77	.	AC=2;AF=1.00;AN=2;DP=75;ExcessHet=3.0103;FS=0.000;MLEAC=2;MLEAF=1.00;MQ=43.76;QD=27.81;SOR=0.832	GT:AD:DP:GQ:PL	1/1:0,75:75:99:2114,225,0
3L	7143328	.	G	A	2156.77	.	AC=2;AF=1.00;AN=2;DP=79;ExcessHet=3.0103;FS=0.000;MLEAC=2;MLEAF=1.00;MQ=43.78;QD=27.65;SOR=0.744	GT:AD:DP:GQ:PL	1/1:0,78:78:99:2185,234,0
3L	7143421	.	A	T	2229.77	.	AC=2;AF=1.00;AN=2;DP=83;ExcessHet=3.0103;FS=0.000;MLEAC=2;MLEAF=1.00;MQ=43.87;QD=26.86;SOR=0.717	GT:AD:DP:GQ:PL	1/1:0,83:83:99:2258,248,0
3L	7143493	.	GA	G	2342.73	.	AC=2;AF=1.00;AN=2;DP=82;ExcessHet=3.0103;FS=0.000;MLEAC=2;MLEAF=1.00;MQ=43.74;QD=29.28;SOR=0.796	GT:AD:DP:GQ:PL	1/1:0,80:80:99:2380,240,0
3L	7143566	.	TGTGTGC	T	2996.73	.	AC=2;AF=1.00;AN=2;DP=68;ExcessHet=3.0103;FS=0.000;MLEAC=2;MLEAF=1.00;MQ=43.57;QD=32.71;SOR=0.752	GT:AD:DP:GQ:PL	1/1:0,68:68:99:3034,205,0
3L	7143573	.	AGCGG	A	3041.73	.	AC=2;AF=1.00;AN=2;DP=68;ExcessHet=3.0103;FS=0.000;MLEAC=2;MLEAF=1.00;MQ=43.57;QD=22.55;SOR=0.752	GT:AD:DP:GQ:PL	1/1:0,68:68:99:3079,208,0
3L	7143579	.	T	A	2985.77	.	AC=2;AF=1.00;AN=2;DP=66;ExcessHet=3.0103;FS=0.000;MLEAC=2;MLEAF=1.00;MQ=43.55;QD=27.59;SOR=0.818	GT:AD:DP:GQ:PL	1/1:0,66:66:99:3014,202,0
3L	7143584	.	T	A	2988.77	.	AC=2;AF=1.00;AN=2;DP=67;ExcessHet=3.0103;FS=0.000;MLEAC=2;MLEAF=1.00;MQ=43.56;QD=27.39;SOR=0.849	GT:AD:DP:GQ:PL	1/1:0,67:67:99:3017,204,0
3L	7143613	.	C	A	1952.77	.	AC=2;AF=1.00;AN=2;DP=70;ExcessHet=3.0103;FS=0.000;MLEAC=2;MLEAF=1.00;MQ=43.61;QD=27.90;SOR=1.244	GT:AD:DP:GQ:PL	1/1:0,70:70:99:1981,209,0
3L	7143626	.	A	T	1929.77	.	AC=2;AF=1.00;AN=2;DP=68;ExcessHet=3.0103;FS=0.000;MLEAC=2;MLEAF=1.00;MQ=43.65;QD=28.38;SOR=1.179	GT:AD:DP:GQ:PL	1/1:0,68:68:99:1958,204,0
3L	7143652	.	C	T	1797.77	.	AC=2;AF=1.00;AN=2;DP=65;ExcessHet=3.0103;FS=0.000;MLEAC=2;MLEAF=1.00;MQ=43.70;QD=27.66;SOR=1.000	GT:AD:DP:GQ:PL	1/1:0,65:65:99:1826,195,0
3L	7143698	.	T	G	1830.77	.	AC=2;AF=1.00;AN=2;DP=67;ExcessHet=3.0103;FS=0.000;MLEAC=2;MLEAF=1.00;MQ=43.85;QD=27.32;SOR=0.849	GT:AD:DP:GQ:PL	1/1:0,67:67:99:1859,200,0
3L	7143980	.	G	A	2622.77	.	AC=2;AF=1.00;AN=2;DP=59;ExcessHet=3.0103;FS=0.000;MLEAC=2;MLEAF=1.00;MQ=43.92;QD=30.87;SOR=1.034	GT:AD:DP:GQ:PL	1/1:0,59:59:99:2651,181,0
3L	7143988	.	G	C	2631.77	.	AC=2;AF=1.00;AN=2;DP=60;ExcessHet=3.0103;FS=0.000;MLEAC=2;MLEAF=1.00;MQ=43.92;QD=32.83;SOR=1.071	GT:AD:DP:GQ:PL	1/1:0,60:60:99:2660,181,0
3L	7144084	.	A	G	1320.77	.	AC=2;AF=1.00;AN=2;DP=49;ExcessHet=3.0103;FS=0.000;MLEAC=2;MLEAF=1.00;MQ=43.85;QD=26.95;SOR=1.473	GT:AD:DP:GQ:PL	1/1:0,49:49:99:1349,146,0
3L	7144557	.	G	C	2312.77	.	AC=2;AF=1.00;AN=2;DP=82;ExcessHet=3.0103;FS=0.000;MLEAC=2;MLEAF=1.00;MQ=44.00;QD=28.20;SOR=0.693	GT:AD:DP:GQ:PL	1/1:0,82:82:99:2341,246,0
3L	7144709	.	T	C	1978.77	.	AC=2;AF=1.00;AN=2;DP=71;ExcessHet=3.0103;FS=0.000;MLEAC=2;MLEAF=1.00;MQ=43.96;QD=27.87;SOR=0.904	GT:AD:DP:GQ:PL	1/1:0,71:71:99:2007,213,0
3L	7144737	.	G	A	2287.77	.	AC=2;AF=1.00;AN=2;DP=81;ExcessHet=3.0103;FS=0.000;MLEAC=2;MLEAF=1.00;MQ=43.94;QD=28.24;SOR=0.821	GT:AD:DP:GQ:PL	1/1:0,81:81:99:2316,243,0
3L	7144917	.	C	T	3481.77	.	AC=2;AF=1.00;AN=2;DP=79;ExcessHet=3.0103;FS=0.000;MLEAC=2;MLEAF=1.00;MQ=43.95;QD=26.41;SOR=1.522	GT:AD:DP:GQ:PL	1/1:0,79:79:99:3510,238,0
3L	7144923	.	T	G	3586.77	.	AC=2;AF=1.00;AN=2;DP=80;ExcessHet=3.0103;FS=0.000;MLEAC=2;MLEAF=1.00;MQ=43.98;QD=31.40;SOR=1.310	GT:AD:DP:GQ:PL	1/1:0,80:80:99:3615,247,0
3L	7144937	.	C	G	2050.77	.	AC=2;AF=1.00;AN=2;BaseQRankSum=1.844;ClippingRankSum=0.000;DP=77;ExcessHet=3.0103;FS=4.393;MLEAC=2;MLEAF=1.00;MQ=44.00;MQRankSum=0.000;QD=26.63;ReadPosRankSum=-0.345;SOR=1.235	GT:AD:DP:GQ:PL	1/1:1,76:77:99:2079,220,0
3L	7145079	.	G	A	1795.77	.	AC=2;AF=1.00;AN=2;DP=68;ExcessHet=3.0103;FS=0.000;MLEAC=2;MLEAF=1.00;MQ=43.94;QD=26.80;SOR=1.066	GT:AD:DP:GQ:PL	1/1:0,67:67:99:1824,200,0
3L	7145118	.	T	C	1924.77	.	AC=2;AF=1.00;AN=2;DP=70;ExcessHet=3.0103;FS=0.000;MLEAC=2;MLEAF=1.00;MQ=43.97;QD=27.90;SOR=1.211	GT:AD:DP:GQ:PL	1/1:0,69:69:99:1953,206,0
3L	7145314	.	A	G	1795.77	.	AC=2;AF=1.00;AN=2;DP=65;ExcessHet=3.0103;FS=0.000;MLEAC=2;MLEAF=1.00;MQ=44.00;QD=27.63;SOR=0.723	GT:AD:DP:GQ:PL	1/1:0,65:65:99:1824,195,0
3L	7145404	.	C	A	2029.77	.	AC=2;AF=1.00;AN=2;DP=71;ExcessHet=3.0103;FS=0.000;MLEAC=2;MLEAF=1.00;MQ=43.97;QD=28.59;SOR=0.840	GT:AD:DP:GQ:PL	1/1:0,71:71:99:2058,213,0
3L	7145440	.	A	G	1852.77	.	AC=2;AF=1.00;AN=2;DP=67;ExcessHet=3.0103;FS=0.000;MLEAC=2;MLEAF=1.00;MQ=44.00;QD=27.65;SOR=0.849	GT:AD:DP:GQ:PL	1/1:0,67:67:99:1881,201,0
3L	7145464	.	A	G	2018.77	.	AC=2;AF=1.00;AN=2;DP=74;ExcessHet=3.0103;FS=0.000;MLEAC=2;MLEAF=1.00;MQ=44.00;QD=27.28;SOR=0.927	GT:AD:DP:GQ:PL	1/1:0,74:74:99:2047,221,0
3L	7145544	.	G	T	1721.77	.	AC=2;AF=1.00;AN=2;DP=61;ExcessHet=3.0103;FS=0.000;MLEAC=2;MLEAF=1.00;MQ=44.00;QD=28.23;SOR=0.865	GT:AD:DP:GQ:PL	1/1:0,61:61:99:1750,183,0
3L	7145657	.	C	T	1571.77	.	AC=2;AF=1.00;AN=2;DP=61;ExcessHet=3.0103;FS=0.000;MLEAC=2;MLEAF=1.00;MQ=44.00;QD=26.64;SOR=2.187	GT:AD:DP:GQ:PL	1/1:0,59:59:99:1600,176,0
3L	7145745	.	G	A	1593.77	.	AC=2;AF=1.00;AN=2;DP=58;ExcessHet=3.0103;FS=0.000;MLEAC=2;MLEAF=1.00;MQ=44.00;QD=27.48;SOR=0.997	GT:AD:DP:GQ:PL	1/1:0,58:58:99:1622,174,0
3L	7145933	.	T	C	2773.77	.	AC=2;AF=1.00;AN=2;DP=63;ExcessHet=3.0103;FS=0.000;MLEAC=2;MLEAF=1.00;MQ=44.00;QD=31.86;SOR=1.010	GT:AD:DP:GQ:PL	1/1:0,63:63:99:2802,193,0
3L	7145943	.	G	A	2766.77	.	AC=2;AF=1.00;AN=2;DP=62;ExcessHet=3.0103;FS=0.000;MLEAC=2;MLEAF=1.00;MQ=44.00;QD=31.27;SOR=1.057	GT:AD:DP:GQ:PL	1/1:0,62:62:99:2795,193,0
3L	7146099	.	A	G	1853.77	.	AC=2;AF=1.00;AN=2;DP=69;ExcessHet=3.0103;FS=0.000;MLEAC=2;MLEAF=1.00;MQ=43.97;QD=27.26;SOR=0.880	GT:AD:DP:GQ:PL	1/1:0,68:68:99:1882,203,0
3L	7146348	.	T	C	1689.77	.	AC=2;AF=1.00;AN=2;DP=62;ExcessHet=3.0103;FS=0.000;MLEAC=2;MLEAF=1.00;MQ=43.95;QD=27.70;SOR=1.392	GT:AD:DP:GQ:PL	1/1:0,61:61:99:1718,183,0
3L	7147341	.	C	T	978.77	.	AC=2;AF=1.00;AN=2;DP=35;ExcessHet=3.0103;FS=0.000;MLEAC=2;MLEAF=1.00;MQ=44.00;QD=27.96;SOR=0.869	GT:AD:DP:GQ:PL	1/1:0,35:35:99:1007,105,0
3L	7147656	.	C	T	1341.77	.	AC=2;AF=1.00;AN=2;BaseQRankSum=1.752;ClippingRankSum=0.000;DP=53;ExcessHet=3.0103;FS=3.736;MLEAC=2;MLEAF=1.00;MQ=44.00;MQRankSum=0.000;QD=25.80;ReadPosRankSum=1.540;SOR=0.804	GT:AD:DP:GQ:PL	1/1:1,51:52:99:1370,145,0
3L	7147891	.	G	A	1848.77	.	AC=2;AF=1.00;AN=2;DP=68;ExcessHet=3.0103;FS=0.000;MLEAC=2;MLEAF=1.00;MQ=44.00;QD=27.19;SOR=1.542	GT:AD:DP:GQ:PL	1/1:0,68:68:99:1877,203,0
3L	7148074	.	G	A	1480.77	.	AC=2;AF=1.00;AN=2;DP=53;ExcessHet=3.0103;FS=0.000;MLEAC=2;MLEAF=1.00;MQ=44.00;QD=27.94;SOR=0.808	GT:AD:DP:GQ:PL	1/1:0,53:53:99:1509,159,0
3L	7148304	.	T	C	1296.77	.	AC=2;AF=1.00;AN=2;DP=49;ExcessHet=3.0103;FS=0.000;MLEAC=2;MLEAF=1.00;MQ=44.00;QD=26.46;SOR=1.007	GT:AD:DP:GQ:PL	1/1:0,49:49:99:1325,147,0
3L	7148338	3L_7148338_SNP	C	T	1493.77	.	AC=2;AF=1.00;AN=2;DB;DP=53;ExcessHet=3.0103;FS=0.000;MLEAC=2;MLEAF=1.00;MQ=44.00;QD=28.18;SOR=1.402	GT:AD:DP:GQ:PL	1/1:0,53:53:99:1522,158,0
3L	7148382	.	G	A	1539.77	.	AC=2;AF=1.00;AN=2;DP=55;ExcessHet=3.0103;FS=0.000;MLEAC=2;MLEAF=1.00;MQ=43.95;QD=28.00;SOR=1.262	GT:AD:DP:GQ:PL	1/1:0,55:55:99:1568,165,0
3L	7148409	.	A	G	1408.77	.	AC=2;AF=1.00;AN=2;DP=51;ExcessHet=3.0103;FS=0.000;MLEAC=2;MLEAF=1.00;MQ=43.94;QD=27.62;SOR=1.314	GT:AD:DP:GQ:PL	1/1:0,51:51:99:1437,153,0
3L	7148487	.	A	T	2648.77	.	AC=2;AF=1.00;AN=2;DP=62;ExcessHet=3.0103;FS=0.000;MLEAC=2;MLEAF=1.00;MQ=44.00;QD=25.86;SOR=1.234	GT:AD:DP:GQ:PL	1/1:0,62:62:99:2677,187,0
3L	7148488	.	T	C	2648.77	.	AC=2;AF=1.00;AN=2;DP=60;ExcessHet=3.0103;FS=0.000;MLEAC=2;MLEAF=1.00;MQ=44.00;QD=30.27;SOR=1.255	GT:AD:DP:GQ:PL	1/1:0,60:60:99:2677,187,0
3L	7148825	.	A	T	2306.77	.	AC=2;AF=1.00;AN=2;DP=84;ExcessHet=3.0103;FS=0.000;MLEAC=2;MLEAF=1.00;MQ=43.95;QD=27.46;SOR=0.791	GT:AD:DP:GQ:PL	1/1:0,84:84:99:2335,252,0
3L	7148869	.	A	T	2287.77	.	AC=2;AF=1.00;AN=2;DP=80;ExcessHet=3.0103;FS=0.000;MLEAC=2;MLEAF=1.00;MQ=43.84;QD=28.60;SOR=0.743	GT:AD:DP:GQ:PL	1/1:0,80:80:99:2316,240,0
3L	7148893	.	G	A	2291.77	.	AC=2;AF=1.00;AN=2;DP=82;ExcessHet=3.0103;FS=0.000;MLEAC=2;MLEAF=1.00;MQ=43.85;QD=27.95;SOR=0.693	GT:AD:DP:GQ:PL	1/1:0,82:82:99:2320,246,0
3L	7148908	.	T	C	2261.77	.	AC=2;AF=1.00;AN=2;DP=84;ExcessHet=3.0103;FS=0.000;MLEAC=2;MLEAF=1.00;MQ=43.85;QD=26.93;SOR=0.741	GT:AD:DP:GQ:PL	1/1:0,84:84:99:2290,251,0
3L	7148945	.	T	A	2442.77	.	AC=2;AF=1.00;AN=2;DP=85;ExcessHet=3.0103;FS=0.000;MLEAC=2;MLEAF=1.00;MQ=43.85;QD=28.74;SOR=0.815	GT:AD:DP:GQ:PL	1/1:0,85:85:99:2471,255,0
3L	7149082	.	G	A	1749.77	.	AC=2;AF=1.00;AN=2;DP=63;ExcessHet=3.0103;FS=0.000;MLEAC=2;MLEAF=1.00;MQ=43.78;QD=27.77;SOR=1.179	GT:AD:DP:GQ:PL	1/1:0,63:63:99:1778,189,0
3L	7149209	.	A	G	2300.77	.	AC=2;AF=1.00;AN=2;DP=56;ExcessHet=3.0103;FS=0.000;MLEAC=2;MLEAF=1.00;MQ=43.33;QD=29.22;SOR=0.846	GT:AD:DP:GQ:PL	1/1:0,54:54:99:2329,162,0
3L	7149210	.	A	T	2300.77	.	AC=2;AF=1.00;AN=2;DP=56;ExcessHet=3.0103;FS=0.000;MLEAC=2;MLEAF=1.00;MQ=43.33;QD=32.27;SOR=0.846	GT:AD:DP:GQ:PL	1/1:0,54:54:99:2329,162,0
3L	7149219	.	A	ATTATTTTT	2137.73	.	AC=2;AF=1.00;AN=2;DP=61;ExcessHet=3.0103;FS=0.000;MLEAC=2;MLEAF=1.00;MQ=43.26;QD=28.04;SOR=0.793	GT:AD:DP:GQ:PL	1/1:0,51:51:99:2175,156,0
3L	7149297	.	AAGTCGTGCCCGCC	A	2245.73	.	AC=2;AF=1.00;AN=2;DP=53;ExcessHet=3.0103;FS=0.000;MLEAC=2;MLEAF=1.00;MQ=42.96;QD=35.28;SOR=0.732	GT:AD:DP:GQ:PL	1/1:0,51:51:99:2283,154,0
3L	7149572	.	AC	A	2843.73	.	AC=2;AF=1.00;AN=2;DP=63;ExcessHet=3.0103;FS=0.000;MLEAC=2;MLEAF=1.00;MQ=43.17;QD=31.00;SOR=0.790	GT:AD:DP:GQ:PL	1/1:0,63:63:99:2881,193,0
3L	7149574	.	ACACACACACACATAC	A	2972.73	.	AC=2;AF=1.00;AN=2;DP=64;ExcessHet=3.0103;FS=0.000;MLEAC=2;MLEAF=1.00;MQ=43.18;QD=29.29;SOR=0.756	GT:AD:DP:GQ:PL	1/1:0,64:64:99:3010,202,0
3L	7149593	.	GTACA	G	3103.73	.	AC=2;AF=1.00;AN=2;DP=68;ExcessHet=3.0103;FS=0.000;MLEAC=2;MLEAF=1.00;MQ=43.23;QD=31.65;SOR=0.693	GT:AD:DP:GQ:PL	1/1:0,68:68:99:3141,211,0
3L	7150000	.	T	TCTTTATAGAATTCATGGATTAGGATGTACA	3245.73	.	AC=2;AF=1.00;AN=2;DP=58;ExcessHet=3.0103;FS=0.000;MLEAC=2;MLEAF=1.00;MQ=41.68;QD=29.10;SOR=0.877	GT:AD:DP:GQ:PL	1/1:0,57:57:99:3283,219,0
3L	7150003	.	A	ATT	2617.73	.	AC=2;AF=1.00;AN=2;DP=56;ExcessHet=3.0103;FS=0.000;MLEAC=2;MLEAF=1.00;MQ=41.35;QD=22.81;SOR=1.101	GT:AD:DP:GQ:PL	1/1:0,56:56:99:2655,178,0
3L	7150010	.	TAA	T	2671.73	.	AC=2;AF=1.00;AN=2;DP=59;ExcessHet=3.0103;FS=0.000;MLEAC=2;MLEAF=1.00;MQ=41.58;QD=36.39;SOR=0.950	GT:AD:DP:GQ:PL	1/1:0,59:59:99:2709,184,0
3L	7150022	.	T	A	2637.77	.	AC=2;AF=1.00;AN=2;DP=62;ExcessHet=3.0103;FS=0.000;MLEAC=2;MLEAF=1.00;MQ=41.67;QD=27.73;SOR=0.899	GT:AD:DP:GQ:PL	1/1:0,62:62:99:2666,186,0
3L	7150053	.	AT	A	2062.73	.	AC=2;AF=1.00;AN=2;DP=62;ExcessHet=3.0103;FS=0.000;MLEAC=2;MLEAF=1.00;MQ=42.05;QD=33.27;SOR=0.758	GT:AD:DP:GQ:PL	1/1:0,62:62:99:2100,187,0
3L	7150065	.	C	T	1751.77	.	AC=2;AF=1.00;AN=2;DP=67;ExcessHet=3.0103;FS=0.000;MLEAC=2;MLEAF=1.00;MQ=42.21;QD=26.15;SOR=0.849	GT:AD:DP:GQ:PL	1/1:0,67:67:99:1780,199,0
3L	7150092	.	G	A	1990.77	.	AC=2;AF=1.00;AN=2;DP=73;ExcessHet=3.0103;FS=0.000;MLEAC=2;MLEAF=1.00;MQ=42.90;QD=27.27;SOR=0.776	GT:AD:DP:GQ:PL	1/1:0,73:73:99:2019,219,0
3L	7150115	.	A	G	1931.77	.	AC=2;AF=1.00;AN=2;DP=72;ExcessHet=3.0103;FS=0.000;MLEAC=2;MLEAF=1.00;MQ=43.09;QD=26.83;SOR=0.693	GT:AD:DP:GQ:PL	1/1:0,72:72:99:1960,214,0
3L	7150135	.	T	C	2032.77	.	AC=2;AF=1.00;AN=2;DP=74;ExcessHet=3.0103;FS=0.000;MLEAC=2;MLEAF=1.00;MQ=43.42;QD=27.47;SOR=0.693	GT:AD:DP:GQ:PL	1/1:0,74:74:99:2061,221,0
3L	7150301	.	C	T	1940.77	.	AC=2;AF=1.00;AN=2;DP=70;ExcessHet=3.0103;FS=0.000;MLEAC=2;MLEAF=1.00;MQ=43.62;QD=27.73;SOR=0.941	GT:AD:DP:GQ:PL	1/1:0,70:70:99:1969,210,0
3L	7150318	.	T	C	1755.77	.	AC=2;AF=1.00;AN=2;DP=68;ExcessHet=3.0103;FS=0.000;MLEAC=2;MLEAF=1.00;MQ=43.63;QD=26.21;SOR=0.849	GT:AD:DP:GQ:PL	1/1:0,67:67:99:1784,199,0
3L	7150428	.	G	T	2349.77	.	AC=2;AF=1.00;AN=2;DP=88;ExcessHet=3.0103;FS=0.000;MLEAC=2;MLEAF=1.00;MQ=43.63;QD=27.01;SOR=0.972	GT:AD:DP:GQ:PL	1/1:0,87:87:99:2378,259,0
3L	7150578	.	T	C	2191.77	.	AC=2;AF=1.00;AN=2;DP=78;ExcessHet=3.0103;FS=0.000;MLEAC=2;MLEAF=1.00;MQ=43.60;QD=28.10;SOR=0.855	GT:AD:DP:GQ:PL	1/1:0,78:78:99:2220,234,0
3L	7150684	.	T	G	1910.77	.	AC=2;AF=1.00;AN=2;DP=70;ExcessHet=3.0103;FS=0.000;MLEAC=2;MLEAF=1.00;MQ=43.59;QD=27.30;SOR=0.811	GT:AD:DP:GQ:PL	1/1:0,70:70:99:1939,209,0
3L	7150866	.	G	GGTCAA	3487.73	.	AC=2;AF=1.00;AN=2;DP=79;ExcessHet=3.0103;FS=0.000;MLEAC=2;MLEAF=1.00;MQ=42.50;QD=26.97;SOR=0.744	GT:AD:DP:GQ:PL	1/1:0,78:78:99:3525,241,0
3L	7150915	.	T	G	3001.77	.	AC=2;AF=1.00;AN=2;DP=66;ExcessHet=3.0103;FS=0.000;MLEAC=2;MLEAF=1.00;MQ=41.90;QD=27.83;SOR=0.818	GT:AD:DP:GQ:PL	1/1:0,66:66:99:3030,208,0
3L	7150921	.	AAATAGATATATGAGAGTATGTGC	A	3022.73	.	AC=2;AF=1.00;AN=2;DP=66;ExcessHet=3.0103;FS=0.000;MLEAC=2;MLEAF=1.00;MQ=41.83;QD=31.30;SOR=0.693	GT:AD:DP:GQ:PL	1/1:0,66:66:99:3060,208,0
3L	7150949	.	C	T	3031.77	.	AC=2;AF=1.00;AN=2;DP=65;ExcessHet=3.0103;FS=0.000;MLEAC=2;MLEAF=1.00;MQ=41.80;QD=31.10;SOR=0.723	GT:AD:DP:GQ:PL	1/1:0,65:65:99:3060,205,0
3L	7150964	.	A	C	3116.77	.	AC=2;AF=1.00;AN=2;DP=67;ExcessHet=3.0103;FS=0.000;MLEAC=2;MLEAF=1.00;MQ=41.85;QD=29.91;SOR=0.917	GT:AD:DP:GQ:PL	1/1:0,67:67:99:3145,211,0
3L	7150984	.	C	T	3055.77	.	AC=2;AF=1.00;AN=2;DP=68;ExcessHet=3.0103;FS=0.000;MLEAC=2;MLEAF=1.00;MQ=42.09;QD=34.49;SOR=0.752	GT:AD:DP:GQ:PL	1/1:0,68:68:99:3084,208,0
3L	7151000	.	A	C	2717.77	.	AC=2;AF=1.00;AN=2;DP=63;ExcessHet=3.0103;FS=0.000;MLEAC=2;MLEAF=1.00;MQ=42.45;QD=29.43;SOR=0.724	GT:AD:DP:GQ:PL	1/1:0,63:63:99:2746,193,0
3L	7151038	.	TA	T	2475.73	.	AC=2;AF=1.00;AN=2;DP=58;ExcessHet=3.0103;FS=0.000;MLEAC=2;MLEAF=1.00;MQ=43.17;QD=31.43;SOR=0.762	GT:AD:DP:GQ:PL	1/1:0,58:58:99:2513,175,0
3L	7151057	.	A	G	2521.77	.	AC=2;AF=1.00;AN=2;DP=60;ExcessHet=3.0103;FS=0.000;MLEAC=2;MLEAF=1.00;MQ=43.39;QD=27.54;SOR=0.726	GT:AD:DP:GQ:PL	1/1:0,59:59:99:2550,178,0
3L	7151141	.	T	C	1897.77	.	AC=2;AF=1.00;AN=2;BaseQRankSum=0.957;ClippingRankSum=0.000;DP=72;ExcessHet=3.0103;FS=0.000;MLEAC=2;MLEAF=1.00;MQ=43.73;MQRankSum=-0.341;QD=27.11;ReadPosRankSum=-0.611;SOR=0.235	GT:AD:DP:GQ:PL	1/1:1,69:70:99:1926,182,0
3L	7151223	.	T	C	1652.77	.	AC=2;AF=1.00;AN=2;BaseQRankSum=-0.737;ClippingRankSum=0.000;DP=64;ExcessHet=3.0103;FS=0.000;MLEAC=2;MLEAF=1.00;MQ=43.73;MQRankSum=-0.303;QD=26.23;ReadPosRankSum=-0.467;SOR=0.278	GT:AD:DP:GQ:PL	1/1:1,62:63:99:1681,160,0
3L	7151337	.	T	TATTTA	2017.73	.	AC=2;AF=1.00;AN=2;DP=46;ExcessHet=3.0103;FS=0.000;MLEAC=2;MLEAF=1.00;MQ=43.69;QD=33.05;SOR=1.414	GT:AD:DP:GQ:PL	1/1:0,45:45:99:2055,138,0
3L	7151423	.	T	C	1617.77	.	AC=2;AF=1.00;AN=2;DP=60;ExcessHet=3.0103;FS=0.000;MLEAC=2;MLEAF=1.00;MQ=43.73;QD=26.96;SOR=1.255	GT:AD:DP:GQ:PL	1/1:0,60:60:99:1646,179,0
3L	7151949	.	A	AG	466.73	.	AC=2;AF=1.00;AN=2;BaseQRankSum=-0.468;ClippingRankSum=0.000;DP=20;ExcessHet=3.0103;FS=6.021;MLEAC=1;MLEAF=0.500;MQ=43.51;MQRankSum=-0.520;QD=23.34;ReadPosRankSum=1.109;SOR=2.430	GT:AD:DP:GQ:PL	1/1:1,19:20:48:485,48,0
3L	7152376	.	G	GT	1046.73	.	AC=2;AF=1.00;AN=2;DP=55;ExcessHet=3.0103;FS=0.000;MLEAC=2;MLEAF=1.00;MQ=43.96;QD=21.81;SOR=0.693	GT:AD:DP:GQ:PL	1/1:0,48:48:99:1084,146,0
3L	7152552	.	G	GTT	1925.73	.	AC=2;AF=1.00;AN=2;BaseQRankSum=1.012;ClippingRankSum=0.000;DP=47;ExcessHet=3.0103;FS=4.323;MLEAC=2;MLEAF=1.00;MQ=43.77;MQRankSum=-0.231;QD=31.27;ReadPosRankSum=1.357;SOR=1.213	GT:AD:DP:GQ:PL	1/1:1,45:46:99:1963,128,0
3L	7152553	.	G	T	1934.77	.	AC=2;AF=1.00;AN=2;BaseQRankSum=1.643;ClippingRankSum=0.000;DP=47;ExcessHet=3.0103;FS=4.323;MLEAC=2;MLEAF=1.00;MQ=43.77;MQRankSum=-0.231;QD=29.68;ReadPosRankSum=1.357;SOR=1.213	GT:AD:DP:GQ:PL	1/1:1,45:46:99:1963,128,0
3L	7152595	.	T	G	1162.77	.	AC=2;AF=1.00;AN=2;DP=42;ExcessHet=3.0103;FS=0.000;MLEAC=2;MLEAF=1.00;MQ=43.79;QD=27.68;SOR=1.259	GT:AD:DP:GQ:PL	1/1:0,42:42:99:1191,126,0
3L	7152763	.	G	T	2492.77	.	AC=2;AF=1.00;AN=2;DP=58;ExcessHet=3.0103;FS=0.000;MLEAC=2;MLEAF=1.00;MQ=41.44;QD=29.39;SOR=1.047	GT:AD:DP:GQ:PL	1/1:0,57:57:99:2521,172,0
3L	7152771	.	C	T	2474.77	.	AC=2;AF=1.00;AN=2;DP=56;ExcessHet=3.0103;FS=0.000;MLEAC=2;MLEAF=1.00;MQ=41.33;QD=29.93;SOR=1.159	GT:AD:DP:GQ:PL	1/1:0,55:55:99:2503,172,0
3L	7152772	.	T	C	2445.77	.	AC=2;AF=1.00;AN=2;DP=57;ExcessHet=3.0103;FS=0.000;MLEAC=2;MLEAF=1.00;MQ=41.13;QD=28.72;SOR=1.199	GT:AD:DP:GQ:PL	1/1:0,56:56:99:2474,169,0
3L	7152847	.	T	G	1640.77	.	AC=2;AF=1.00;AN=2;DP=59;ExcessHet=3.0103;FS=0.000;MLEAC=2;MLEAF=1.00;MQ=40.83;QD=27.81;SOR=0.726	GT:AD:DP:GQ:PL	1/1:0,59:59:99:1669,176,0
3L	7152887	.	A	G	2636.77	.	AC=2;AF=1.00;AN=2;DP=61;ExcessHet=3.0103;FS=0.000;MLEAC=2;MLEAF=1.00;MQ=40.52;QD=35.24;SOR=0.793	GT:AD:DP:GQ:PL	1/1:0,61:61:99:2665,183,0
3L	7152895	.	G	A	2609.77	.	AC=2;AF=1.00;AN=2;DP=58;ExcessHet=3.0103;FS=0.000;MLEAC=2;MLEAF=1.00;MQ=40.33;QD=28.37;SOR=0.762	GT:AD:DP:GQ:PL	1/1:0,58:58:99:2638,178,0
3L	7152905	.	C	T	2581.77	.	AC=2;AF=1.00;AN=2;DP=58;ExcessHet=3.0103;FS=0.000;MLEAC=2;MLEAF=1.00;MQ=40.64;QD=28.95;SOR=0.762	GT:AD:DP:GQ:PL	1/1:0,58:58:99:2610,175,0
3L	7152913	.	G	C	2581.77	.	AC=2;AF=1.00;AN=2;DP=56;ExcessHet=3.0103;FS=0.000;MLEAC=2;MLEAF=1.00;MQ=40.49;QD=29.59;SOR=0.693	GT:AD:DP:GQ:PL	1/1:0,56:56:99:2610,175,0
3L	7152934	.	T	C	2491.77	.	AC=2;AF=1.00;AN=2;DP=56;ExcessHet=3.0103;FS=0.000;MLEAC=2;MLEAF=1.00;MQ=40.18;QD=35.81;SOR=0.693	GT:AD:DP:GQ:PL	1/1:0,56:56:99:2520,169,0
3L	7152936	.	A	G	2536.77	.	AC=2;AF=1.00;AN=2;DP=55;ExcessHet=3.0103;FS=0.000;MLEAC=2;MLEAF=1.00;MQ=40.37;QD=34.56;SOR=0.729	GT:AD:DP:GQ:PL	1/1:0,55:55:99:2565,172,0
3L	7152942	.	A	G	2671.77	.	AC=2;AF=1.00;AN=2;DP=56;ExcessHet=3.0103;FS=0.000;MLEAC=2;MLEAF=1.00;MQ=40.27;QD=37.05;SOR=0.765	GT:AD:DP:GQ:PL	1/1:0,56:56:99:2700,181,0
3L	7152957	.	G	C	2761.77	.	AC=2;AF=1.00;AN=2;DP=58;ExcessHet=3.0103;FS=0.000;MLEAC=2;MLEAF=1.00;MQ=39.39;QD=25.13;SOR=0.914	GT:AD:DP:GQ:PL	1/1:0,58:58:99:2790,187,0
3L	7152958	.	T	C	2761.77	.	AC=2;AF=1.00;AN=2;DP=61;ExcessHet=3.0103;FS=0.000;MLEAC=2;MLEAF=1.00;MQ=39.23;QD=27.65;SOR=0.941	GT:AD:DP:GQ:PL	1/1:0,61:61:99:2790,187,0
3L	7152980	.	T	A	2806.77	.	AC=2;AF=1.00;AN=2;DP=63;ExcessHet=3.0103;FS=0.000;MLEAC=2;MLEAF=1.00;MQ=37.96;QD=30.65;SOR=0.790	GT:AD:DP:GQ:PL	1/1:0,63:63:99:2835,190,0
3L	7153000	.	C	CGTGGTGGAAAGTACCTCTAATGTGATTGCGCTACAAAGTACATCCAATAAAAAGTAATTTTTTATAGAAGCGTTCTCGTAT	3877.73	.	AC=2;AF=1.00;AN=2;DP=55;ExcessHet=3.0103;FS=0.000;MLEAC=2;MLEAF=1.00;MQ=36.46;QD=31.45;SOR=0.804	GT:AD:DP:GQ:PL	1/1:0,55:55:99:3915,262,0
3L	7153017	.	T	C	2491.77	.	AC=2;AF=1.00;AN=2;DP=56;ExcessHet=3.0103;FS=0.000;MLEAC=2;MLEAF=1.00;MQ=37.91;QD=32.43;SOR=0.841	GT:AD:DP:GQ:PL	1/1:0,56:56:99:2520,169,0
3L	7153022	.	T	G	2761.77	.	AC=2;AF=1.00;AN=2;DP=56;ExcessHet=3.0103;FS=0.000;MLEAC=2;MLEAF=1.00;MQ=38.17;QD=27.49;SOR=0.841	GT:AD:DP:GQ:PL	1/1:0,56:56:99:2790,187,0
3L	7153025	.	G	A	2266.77	.	AC=2;AF=1.00;AN=2;DP=49;ExcessHet=3.0103;FS=0.000;MLEAC=2;MLEAF=1.00;MQ=40.02;QD=33.84;SOR=1.112	GT:AD:DP:GQ:PL	1/1:0,49:49:99:2295,154,0
3L	7153027	.	A	T	2266.77	.	AC=2;AF=1.00;AN=2;DP=51;ExcessHet=3.0103;FS=0.000;MLEAC=2;MLEAF=1.00;MQ=40.18;QD=25.67;SOR=1.094	GT:AD:DP:GQ:PL	1/1:0,51:51:99:2295,154,0
3L	7153040	.	C	T	2300.77	.	AC=2;AF=1.00;AN=2;DP=52;ExcessHet=3.0103;FS=0.000;MLEAC=2;MLEAF=1.00;MQ=40.26;QD=27.99;SOR=1.136	GT:AD:DP:GQ:PL	1/1:0,52:52:99:2329,156,0
3L	7153878	.	T	C	2737.77	.	AC=2;AF=1.00;AN=2;DP=62;ExcessHet=3.0103;FS=0.000;MLEAC=2;MLEAF=1.00;MQ=43.94;QD=34.96;SOR=0.976	GT:AD:DP:GQ:PL	1/1:0,62:62:99:2766,187,0
3L	7153881	.	A	AC	1761.73	.	AC=2;AF=1.00;AN=2;BaseQRankSum=0.559;ClippingRankSum=0.000;DP=61;ExcessHet=3.0103;FS=0.000;MLEAC=2;MLEAF=1.00;MQ=43.94;MQRankSum=-0.202;QD=30.37;ReadPosRankSum=-0.895;SOR=1.009	GT:AD:DP:GQ:PL	1/1:2,56:58:99:1799,110,0
3L	7153883	.	C	CA	2778.73	.	AC=2;AF=1.00;AN=2;DP=61;ExcessHet=3.0103;FS=0.000;MLEAC=2;MLEAF=1.00;MQ=43.94;QD=31.87;SOR=1.009	GT:AD:DP:GQ:PL	1/1:0,61:61:99:2816,192,0
3L	7153899	.	G	C	2806.77	.	AC=2;AF=1.00;AN=2;DP=60;ExcessHet=3.0103;FS=0.000;MLEAC=2;MLEAF=1.00;MQ=43.93;QD=27.16;SOR=1.071	GT:AD:DP:GQ:PL	1/1:0,60:60:99:2835,190,0
3L	7153908	.	T	A	2536.77	.	AC=2;AF=1.00;AN=2;DP=57;ExcessHet=3.0103;FS=0.000;MLEAC=2;MLEAF=1.00;MQ=43.93;QD=36.13;SOR=1.047	GT:AD:DP:GQ:PL	1/1:0,57:57:99:2565,172,0
3L	7153911	.	A	G	2486.77	.	AC=2;AF=1.00;AN=2;DP=54;ExcessHet=3.0103;FS=0.000;MLEAC=2;MLEAF=1.00;MQ=43.93;QD=23.91;SOR=1.118	GT:AD:DP:GQ:PL	1/1:0,54:54:99:2515,169,0
3L	7154272	.	C	T	1629.77	.	AC=2;AF=1.00;AN=2;DP=58;ExcessHet=3.0103;FS=0.000;MLEAC=2;MLEAF=1.00;MQ=43.97;QD=28.10;SOR=0.693	GT:AD:DP:GQ:PL	1/1:0,58:58:99:1658,174,0
3L	7154327	.	A	G	2739.77	.	AC=2;AF=1.00;AN=2;DP=64;ExcessHet=3.0103;FS=0.000;MLEAC=2;MLEAF=1.00;MQ=43.94;QD=32.26;SOR=0.822	GT:AD:DP:GQ:PL	1/1:0,64:64:99:2768,193,0
3L	7154337	.	A	G	2754.77	.	AC=2;AF=1.00;AN=2;DP=64;ExcessHet=3.0103;FS=0.000;MLEAC=2;MLEAF=1.00;MQ=43.94;QD=29.35;SOR=1.044	GT:AD:DP:GQ:PL	1/1:0,64:64:99:2783,193,0
3L	7154435	.	T	C	1767.77	.	AC=2;AF=1.00;AN=2;DP=66;ExcessHet=3.0103;FS=0.000;MLEAC=2;MLEAF=1.00;MQ=44.00;QD=26.78;SOR=1.112	GT:AD:DP:GQ:PL	1/1:0,66:66:99:1796,198,0
3L	7154670	.	C	T	1646.77	.	AC=2;AF=1.00;AN=2;DP=58;ExcessHet=3.0103;FS=0.000;MLEAC=2;MLEAF=1.00;MQ=44.00;QD=28.39;SOR=0.914	GT:AD:DP:GQ:PL	1/1:0,58:58:99:1675,174,0
3L	7154759	.	T	C	1815.77	.	AC=2;AF=1.00;AN=2;DP=66;ExcessHet=3.0103;FS=0.000;MLEAC=2;MLEAF=1.00;MQ=44.00;QD=27.51;SOR=0.693	GT:AD:DP:GQ:PL	1/1:0,66:66:99:1844,197,0
3L	7155235	.	C	T	3064.77	.	AC=2;AF=1.00;AN=2;DP=70;ExcessHet=3.0103;FS=0.000;MLEAC=2;MLEAF=1.00;MQ=43.83;QD=32.90;SOR=1.163	GT:AD:DP:GQ:PL	1/1:0,70:70:99:3093,211,0
3L	7155250	.	C	G	3249.77	.	AC=2;AF=1.00;AN=2;DP=75;ExcessHet=3.0103;FS=0.000;MLEAC=2;MLEAF=1.00;MQ=43.85;QD=31.94;SOR=1.022	GT:AD:DP:GQ:PL	1/1:0,75:75:99:3278,229,0
3L	7155420	.	C	A	2163.77	.	AC=2;AF=1.00;AN=2;DP=53;ExcessHet=3.0103;FS=0.000;MLEAC=2;MLEAF=1.00;MQ=43.93;QD=28.26;SOR=1.654	GT:AD:DP:GQ:PL	1/1:0,53:53:99:2192,159,0
3L	7155445	.	T	C	1981.77	.	AC=2;AF=1.00;AN=2;DP=47;ExcessHet=3.0103;FS=0.000;MLEAC=2;MLEAF=1.00;MQ=43.96;QD=31.06;SOR=2.160	GT:AD:DP:GQ:PL	1/1:0,47:47:99:2010,141,0
3L	7155544	.	T	G	1419.77	.	AC=2;AF=1.00;AN=2;DP=51;ExcessHet=3.0103;FS=0.000;MLEAC=2;MLEAF=1.00;MQ=43.88;QD=27.84;SOR=1.314	GT:AD:DP:GQ:PL	1/1:0,51:51:99:1448,153,0
3L	7155620	.	T	C	2584.77	.	AC=2;AF=1.00;AN=2;DP=59;ExcessHet=3.0103;FS=0.000;MLEAC=2;MLEAF=1.00;MQ=43.90;QD=29.35;SOR=1.217	GT:AD:DP:GQ:PL	1/1:0,59:59:99:2613,181,0
3L	7155622	.	G	C	2584.77	.	AC=2;AF=1.00;AN=2;DP=60;ExcessHet=3.0103;FS=0.000;MLEAC=2;MLEAF=1.00;MQ=43.90;QD=32.84;SOR=1.255	GT:AD:DP:GQ:PL	1/1:0,60:60:99:2613,181,0
3L	7155654	.	G	T	1815.77	.	AC=2;AF=1.00;AN=2;DP=68;ExcessHet=3.0103;FS=0.000;MLEAC=2;MLEAF=1.00;MQ=43.91;QD=26.70;SOR=0.880	GT:AD:DP:GQ:PL	1/1:0,68:68:99:1844,204,0
3L	7156171	.	AT	A	783.73	.	AC=2;AF=1.00;AN=2;BaseQRankSum=0.565;ClippingRankSum=0.000;DP=56;ExcessHet=3.0103;FS=0.000;MLEAC=2;MLEAF=1.00;MQ=43.91;MQRankSum=0.000;QD=17.04;ReadPosRankSum=0.027;SOR=0.883	GT:AD:DP:GQ:PL	1/1:2,44:46:92:821,92,0
3L	7156184	.	C	CG	2372.73	.	AC=2;AF=1.00;AN=2;DP=55;ExcessHet=3.0103;FS=0.000;MLEAC=2;MLEAF=1.00;MQ=43.96;QD=31.41;SOR=0.884	GT:AD:DP:GQ:PL	1/1:0,55:55:99:2410,169,0
3L	7156220	.	TG	T	1194.73	.	AC=2;AF=1.00;AN=2;DP=51;ExcessHet=3.0103;FS=0.000;MLEAC=2;MLEAF=1.00;MQ=43.96;QD=23.89;SOR=1.270	GT:AD:DP:GQ:PL	1/1:0,50:50:99:1232,150,0
3L	7156357	.	G	C	1964.77	.	AC=2;AF=1.00;AN=2;BaseQRankSum=1.574;ClippingRankSum=0.000;DP=43;ExcessHet=3.0103;FS=0.000;MLEAC=2;MLEAF=1.00;MQ=43.95;MQRankSum=0.000;QD=24.07;ReadPosRankSum=-0.927;SOR=0.420	GT:AD:DP:GQ:PL	1/1:1,42:43:99:1993,139,0
3L	7156362	.	C	CCA	1984.73	.	AC=2;AF=1.00;AN=2;BaseQRankSum=0.414;ClippingRankSum=0.000;DP=48;ExcessHet=3.0103;FS=0.000;MLEAC=2;MLEAF=1.00;MQ=43.84;MQRankSum=-0.104;QD=30.93;ReadPosRankSum=-1.012;SOR=0.277	GT:AD:DP:GQ:PL	1/1:1,47:48:99:2022,142,0
3L	7156430	.	T	C	1427.77	.	AC=2;AF=1.00;AN=2;DP=53;ExcessHet=3.0103;FS=0.000;MLEAC=2;MLEAF=1.00;MQ=43.68;QD=26.94;SOR=0.808	GT:AD:DP:GQ:PL	1/1:0,53:53:99:1456,158,0
3L	7156479	.	T	TC	1712.73	.	AC=2;AF=1.00;AN=2;DP=50;ExcessHet=3.0103;FS=0.000;MLEAC=2;MLEAF=1.00;MQ=43.60;QD=29.39;SOR=1.206	GT:AD:DP:GQ:PL	1/1:0,41:41:99:1750,123,0
3L	7156480	.	T	TCTCTC	2078.73	.	AC=2;AF=1.00;AN=2;DP=51;ExcessHet=3.0103;FS=0.000;MLEAC=2;MLEAF=1.00;MQ=43.61;QD=33.95;SOR=1.206	GT:AD:DP:GQ:PL	1/1:0,51:51:99:2116,153,0
3L	7156569	.	A	G	1689.77	.	AC=2;AF=1.00;AN=2;DP=62;ExcessHet=3.0103;FS=0.000;MLEAC=2;MLEAF=1.00;MQ=43.88;QD=27.25;SOR=1.430	GT:AD:DP:GQ:PL	1/1:0,62:62:99:1718,185,0
3L	7156600	.	C	T	1829.77	.	AC=2;AF=1.00;AN=2;DP=66;ExcessHet=3.0103;FS=0.000;MLEAC=2;MLEAF=1.00;MQ=43.97;QD=27.72;SOR=1.473	GT:AD:DP:GQ:PL	1/1:0,66:66:99:1858,198,0
3L	7156757	.	G	A	2909.77	.	AC=2;AF=1.00;AN=2;DP=68;ExcessHet=3.0103;FS=0.000;MLEAC=2;MLEAF=1.00;MQ=44.00;QD=31.81;SOR=0.990	GT:AD:DP:GQ:PL	1/1:0,67:67:99:2938,202,0
3L	7156758	.	G	A	2909.77	.	AC=2;AF=1.00;AN=2;DP=66;ExcessHet=3.0103;FS=0.000;MLEAC=2;MLEAF=1.00;MQ=44.00;QD=24.71;SOR=1.000	GT:AD:DP:GQ:PL	1/1:0,65:65:99:2938,202,0
3L	7156955	.	C	T	2690.77	.	AC=2;AF=1.00;AN=2;DP=61;ExcessHet=3.0103;FS=0.000;MLEAC=2;MLEAF=1.00;MQ=43.78;QD=24.05;SOR=0.793	GT:AD:DP:GQ:PL	1/1:0,61:61:99:2719,184,0
3L	7156961	.	C	T	2756.77	.	AC=2;AF=1.00;AN=2;DP=61;ExcessHet=3.0103;FS=0.000;MLEAC=2;MLEAF=1.00;MQ=43.78;QD=27.31;SOR=0.793	GT:AD:DP:GQ:PL	1/1:0,61:61:99:2785,187,0
3L	7156964	.	T	A	2786.77	.	AC=2;AF=1.00;AN=2;DP=63;ExcessHet=3.0103;FS=0.000;MLEAC=2;MLEAF=1.00;MQ=43.79;QD=31.36;SOR=0.790	GT:AD:DP:GQ:PL	1/1:0,63:63:99:2815,190,0
3L	7156979	.	T	A	1653.77	.	AC=2;AF=1.00;AN=2;DP=62;ExcessHet=3.0103;FS=0.000;MLEAC=2;MLEAF=1.00;MQ=43.79;QD=27.11;SOR=0.865	GT:AD:DP:GQ:PL	1/1:0,61:61:99:1682,182,0
3L	7157181	.	T	A	1951.77	.	AC=2;AF=1.00;AN=2;DP=72;ExcessHet=3.0103;FS=0.000;MLEAC=2;MLEAF=1.00;MQ=43.80;QD=27.49;SOR=0.840	GT:AD:DP:GQ:PL	1/1:0,71:71:99:1980,213,0
3L	7157219	.	G	T	3075.77	.	AC=2;AF=1.00;AN=2;DP=72;ExcessHet=3.0103;FS=0.000;MLEAC=2;MLEAF=1.00;MQ=43.62;QD=32.55;SOR=0.721	GT:AD:DP:GQ:PL	1/1:0,71:71:99:3104,220,0
3L	7157242	.	G	A	3306.77	.	AC=2;AF=1.00;AN=2;DP=73;ExcessHet=3.0103;FS=0.000;MLEAC=2;MLEAF=1.00;MQ=43.60;QD=30.72;SOR=0.807	GT:AD:DP:GQ:PL	1/1:0,72:72:99:3335,226,0
3L	7157259	.	C	T	3076.77	.	AC=2;AF=1.00;AN=2;DP=68;ExcessHet=3.0103;FS=0.000;MLEAC=2;MLEAF=1.00;MQ=43.44;QD=31.59;SOR=0.849	GT:AD:DP:GQ:PL	1/1:0,67:67:99:3105,208,0
3L	7157262	.	A	G	2971.77	.	AC=2;AF=1.00;AN=2;DP=66;ExcessHet=3.0103;FS=0.000;MLEAC=2;MLEAF=1.00;MQ=43.42;QD=30.27;SOR=0.787	GT:AD:DP:GQ:PL	1/1:0,65:65:99:3000,202,0
3L	7157272	.	A	G	2909.77	.	AC=2;AF=1.00;AN=2;DP=67;ExcessHet=3.0103;FS=0.000;MLEAC=2;MLEAF=1.00;MQ=43.43;QD=30.36;SOR=0.784	GT:AD:DP:GQ:PL	1/1:0,67:67:99:2938,202,0
3L	7157298	.	T	C	2796.77	.	AC=2;AF=1.00;AN=2;DP=65;ExcessHet=3.0103;FS=0.000;MLEAC=2;MLEAF=1.00;MQ=43.40;QD=29.63;SOR=0.787	GT:AD:DP:GQ:PL	1/1:0,65:65:99:2825,199,0
3L	7157315	.	T	A	2817.77	.	AC=2;AF=1.00;AN=2;DP=61;ExcessHet=3.0103;FS=0.000;MLEAC=2;MLEAF=1.00;MQ=43.23;QD=30.70;SOR=1.022	GT:AD:DP:GQ:PL	1/1:0,61:61:99:2846,196,0
3L	7157319	.	T	G	2849.77	.	AC=2;AF=1.00;AN=2;DP=65;ExcessHet=3.0103;FS=0.000;MLEAC=2;MLEAF=1.00;MQ=43.28;QD=26.24;SOR=1.000	GT:AD:DP:GQ:PL	1/1:0,65:65:99:2878,199,0
3L	7157380	.	G	A	1614.77	.	AC=2;AF=1.00;AN=2;DP=61;ExcessHet=3.0103;FS=0.000;MLEAC=2;MLEAF=1.00;MQ=43.32;QD=26.47;SOR=0.865	GT:AD:DP:GQ:PL	1/1:0,61:61:99:1643,182,0
3L	7157392	.	T	A	2761.77	.	AC=2;AF=1.00;AN=2;DP=62;ExcessHet=3.0103;FS=0.000;MLEAC=2;MLEAF=1.00;MQ=43.33;QD=30.50;SOR=0.899	GT:AD:DP:GQ:PL	1/1:0,62:62:99:2790,193,0
3L	7157398	.	T	C	2723.77	.	AC=2;AF=1.00;AN=2;DP=62;ExcessHet=3.0103;FS=0.000;MLEAC=2;MLEAF=1.00;MQ=43.40;QD=30.27;SOR=1.143	GT:AD:DP:GQ:PL	1/1:0,62:62:99:2752,190,0
3L	7157412	.	T	G	1683.77	.	AC=2;AF=1.00;AN=2;DP=61;ExcessHet=3.0103;FS=0.000;MLEAC=2;MLEAF=1.00;MQ=43.47;QD=27.60;SOR=1.022	GT:AD:DP:GQ:PL	1/1:0,61:61:99:1712,183,0
3L	7157557	.	A	T	2639.77	.	AC=2;AF=1.00;AN=2;DP=61;ExcessHet=3.0103;FS=0.000;MLEAC=2;MLEAF=1.00;MQ=42.37;QD=24.67;SOR=1.022	GT:AD:DP:GQ:PL	1/1:0,61:61:99:2668,183,0
3L	7157566	.	A	ACCTTATTAACAGCTG	2746.73	.	AC=2;AF=1.00;AN=2;DP=60;ExcessHet=3.0103;FS=0.000;MLEAC=2;MLEAF=1.00;MQ=42.35;QD=29.53;SOR=0.831	GT:AD:DP:GQ:PL	1/1:0,60:60:99:2784,187,0
3L	7157573	.	T	G	2288.77	.	AC=2;AF=1.00;AN=2;DP=52;ExcessHet=3.0103;FS=0.000;MLEAC=2;MLEAF=1.00;MQ=42.09;QD=32.71;SOR=0.770	GT:AD:DP:GQ:PL	1/1:0,52:52:99:2317,159,0
3L	7157636	.	A	AT	2788.73	.	AC=2;AF=1.00;AN=2;DP=65;ExcessHet=3.0103;FS=0.000;MLEAC=2;MLEAF=1.00;MQ=42.94;QD=28.40;SOR=0.790	GT:AD:DP:GQ:PL	1/1:0,63:63:99:2826,190,0
3L	7157639	.	C	T	2932.77	.	AC=2;AF=1.00;AN=2;DP=63;ExcessHet=3.0103;FS=0.000;MLEAC=2;MLEAF=1.00;MQ=42.97;QD=26.25;SOR=0.790	GT:AD:DP:GQ:PL	1/1:0,63:63:99:2961,199,0
3L	7157650	.	C	T	2923.77	.	AC=2;AF=1.00;AN=2;DP=64;ExcessHet=3.0103;FS=0.000;MLEAC=2;MLEAF=1.00;MQ=43.02;QD=34.84;SOR=0.756	GT:AD:DP:GQ:PL	1/1:0,64:64:99:2952,199,0
3L	7157659	.	A	G	2968.77	.	AC=2;AF=1.00;AN=2;DP=66;ExcessHet=3.0103;FS=0.000;MLEAC=2;MLEAF=1.00;MQ=43.08;QD=35.49;SOR=0.693	GT:AD:DP:GQ:PL	1/1:0,66:66:99:2997,205,0
3L	7157699	.	G	A	2075.77	.	AC=2;AF=1.00;AN=2;DP=74;ExcessHet=3.0103;FS=0.000;MLEAC=2;MLEAF=1.00;MQ=43.31;QD=28.05;SOR=0.927	GT:AD:DP:GQ:PL	1/1:0,74:74:99:2104,222,0
3L	7157727	.	T	G	2133.77	.	AC=2;AF=1.00;AN=2;DP=77;ExcessHet=3.0103;FS=0.000;MLEAC=2;MLEAF=1.00;MQ=43.23;QD=27.71;SOR=1.012	GT:AD:DP:GQ:PL	1/1:0,77:77:99:2162,231,0
3L	7157771	.	C	T	1795.77	.	AC=2;AF=1.00;AN=2;DP=64;ExcessHet=3.0103;FS=0.000;MLEAC=2;MLEAF=1.00;MQ=43.23;QD=28.06;SOR=0.822	GT:AD:DP:GQ:PL	1/1:0,64:64:99:1824,192,0
3L	7157807	.	A	C	1751.77	.	AC=2;AF=1.00;AN=2;DP=64;ExcessHet=3.0103;FS=0.000;MLEAC=2;MLEAF=1.00;MQ=43.59;QD=27.37;SOR=1.306	GT:AD:DP:GQ:PL	1/1:0,64:64:99:1780,192,0
3L	7157983	.	TG	T	2228.73	.	AC=2;AF=1.00;AN=2;DP=73;ExcessHet=3.0103;FS=0.000;MLEAC=2;MLEAF=1.00;MQ=44.13;QD=30.53;SOR=0.898	GT:AD:DP:GQ:PL	1/1:0,73:73:99:2266,220,0
3L	7158014	.	A	T	2093.77	.	AC=2;AF=1.00;AN=2;DP=74;ExcessHet=3.0103;FS=0.000;MLEAC=2;MLEAF=1.00;MQ=43.97;QD=28.29;SOR=0.864	GT:AD:DP:GQ:PL	1/1:0,74:74:99:2122,221,0
3L	7158040	.	G	A	1990.77	.	AC=2;AF=1.00;AN=2;DP=71;ExcessHet=3.0103;FS=0.000;MLEAC=2;MLEAF=1.00;MQ=43.97;QD=28.04;SOR=0.779	GT:AD:DP:GQ:PL	1/1:0,71:71:99:2019,213,0
3L	7158078	.	T	A	2947.77	.	AC=2;AF=1.00;AN=2;DP=68;ExcessHet=3.0103;FS=0.000;MLEAC=2;MLEAF=1.00;MQ=44.00;QD=23.71;SOR=0.752	GT:AD:DP:GQ:PL	1/1:0,68:68:99:2976,204,0
3L	7158083	.	C	A	2907.77	.	AC=2;AF=1.00;AN=2;DP=66;ExcessHet=3.0103;FS=0.000;MLEAC=2;MLEAF=1.00;MQ=44.00;QD=26.05;SOR=0.818	GT:AD:DP:GQ:PL	1/1:0,66:66:99:2936,201,0
3L	7158097	.	G	C	1859.77	.	AC=2;AF=1.00;AN=2;DP=68;ExcessHet=3.0103;FS=0.000;MLEAC=2;MLEAF=1.00;MQ=44.00;QD=27.35;SOR=0.880	GT:AD:DP:GQ:PL	1/1:0,68:68:99:1888,203,0
3L	7158191	.	A	T	2282.77	.	AC=2;AF=1.00;AN=2;DP=80;ExcessHet=3.0103;FS=0.000;MLEAC=2;MLEAF=1.00;MQ=44.00;QD=28.53;SOR=0.850	GT:AD:DP:GQ:PL	1/1:0,80:80:99:2311,240,0
3L	7158303	.	T	G	1893.77	.	AC=2;AF=1.00;AN=2;DP=68;ExcessHet=3.0103;FS=0.000;MLEAC=2;MLEAF=1.00;MQ=44.00;QD=27.85;SOR=0.880	GT:AD:DP:GQ:PL	1/1:0,68:68:99:1922,204,0
3L	7158333	.	A	T	2770.77	.	AC=2;AF=1.00;AN=2;DP=63;ExcessHet=3.0103;FS=0.000;MLEAC=2;MLEAF=1.00;MQ=44.00;QD=31.89;SOR=0.790	GT:AD:DP:GQ:PL	1/1:0,63:63:99:2799,190,0
3L	7158335	.	A	G	2770.77	.	AC=2;AF=1.00;AN=2;DP=63;ExcessHet=3.0103;FS=0.000;MLEAC=2;MLEAF=1.00;MQ=44.00;QD=24.72;SOR=0.790	GT:AD:DP:GQ:PL	1/1:0,63:63:99:2799,190,0
3L	7158368	.	T	C	2409.77	.	AC=2;AF=1.00;AN=2;DP=56;ExcessHet=3.0103;FS=0.000;MLEAC=2;MLEAF=1.00;MQ=44.00;QD=25.30;SOR=0.922	GT:AD:DP:GQ:PL	1/1:0,56:56:99:2438,178,0
3L	7158384	.	T	G	2530.77	.	AC=2;AF=1.00;AN=2;DP=60;ExcessHet=3.0103;FS=0.000;MLEAC=2;MLEAF=1.00;MQ=44.00;QD=29.56;SOR=0.986	GT:AD:DP:GQ:PL	1/1:0,60:60:99:2559,187,0
3L	7158777	.	A	G	1876.77	.	AC=2;AF=1.00;AN=2;DP=66;ExcessHet=3.0103;FS=0.000;MLEAC=2;MLEAF=1.00;MQ=43.48;QD=28.87;SOR=1.341	GT:AD:DP:GQ:PL	1/1:0,65:65:99:1905,195,0
3L	7158883	.	A	G	2253.77	.	AC=2;AF=1.00;AN=2;DP=51;ExcessHet=3.0103;FS=0.000;MLEAC=2;MLEAF=1.00;MQ=42.07;QD=25.43;SOR=0.900	GT:AD:DP:GQ:PL	1/1:0,51:51:99:2282,154,0
3L	7158885	.	A	G	2253.77	.	AC=2;AF=1.00;AN=2;DP=50;ExcessHet=3.0103;FS=0.000;MLEAC=2;MLEAF=1.00;MQ=42.03;QD=28.83;SOR=0.952	GT:AD:DP:GQ:PL	1/1:0,50:50:99:2282,154,0
3L	7158886	.	AAT	A	2289.73	.	AC=2;AF=1.00;AN=2;DP=50;ExcessHet=3.0103;FS=0.000;MLEAC=2;MLEAF=1.00;MQ=42.03;QD=27.10;SOR=0.952	GT:AD:DP:GQ:PL	1/1:0,50:50:99:2327,157,0
3L	7158906	.	A	AT	2437.73	.	AC=2;AF=1.00;AN=2;DP=52;ExcessHet=3.0103;FS=0.000;MLEAC=2;MLEAF=1.00;MQ=41.60;QD=31.69;SOR=1.136	GT:AD:DP:GQ:PL	1/1:0,52:52:99:2475,166,0
3L	7158908	.	G	A	2356.77	.	AC=2;AF=1.00;AN=2;DP=52;ExcessHet=3.0103;FS=0.000;MLEAC=2;MLEAF=1.00;MQ=41.62;QD=28.55;SOR=1.036	GT:AD:DP:GQ:PL	1/1:0,52:52:99:2385,160,0
3L	7158957	.	T	C	2359.77	.	AC=2;AF=1.00;AN=2;DP=53;ExcessHet=3.0103;FS=0.000;MLEAC=2;MLEAF=1.00;MQ=41.43;QD=26.82;SOR=0.892	GT:AD:DP:GQ:PL	1/1:0,53:53:99:2388,163,0
3L	7158967	.	G	C	2329.77	.	AC=2;AF=1.00;AN=2;DP=52;ExcessHet=3.0103;FS=0.000;MLEAC=2;MLEAF=1.00;MQ=41.44;QD=27.98;SOR=0.853	GT:AD:DP:GQ:PL	1/1:0,52:52:99:2358,160,0
3L	7158978	.	ATACTG	A	2520.73	.	AC=2;AF=1.00;AN=2;DP=55;ExcessHet=3.0103;FS=0.000;MLEAC=2;MLEAF=1.00;MQ=41.45;QD=30.14;SOR=0.970	GT:AD:DP:GQ:PL	1/1:0,55:55:99:2558,172,0
3L	7158998	.	A	G	2729.77	.	AC=2;AF=1.00;AN=2;DP=59;ExcessHet=3.0103;FS=0.000;MLEAC=2;MLEAF=1.00;MQ=41.63;QD=27.14;SOR=1.034	GT:AD:DP:GQ:PL	1/1:0,59:59:99:2758,187,0
3L	7159004	.	A	G	2678.77	.	AC=2;AF=1.00;AN=2;DP=62;ExcessHet=3.0103;FS=0.000;MLEAC=2;MLEAF=1.00;MQ=41.86;QD=25.30;SOR=0.976	GT:AD:DP:GQ:PL	1/1:0,62:62:99:2707,187,0
3L	7159031	.	T	A	3094.77	.	AC=2;AF=1.00;AN=2;DP=68;ExcessHet=3.0103;FS=0.000;MLEAC=2;MLEAF=1.00;MQ=41.68;QD=31.05;SOR=0.949	GT:AD:DP:GQ:PL	1/1:0,68:68:99:3123,211,0
3L	7159033	.	A	AGTC	3085.73	.	AC=2;AF=1.00;AN=2;DP=68;ExcessHet=3.0103;FS=0.000;MLEAC=2;MLEAF=1.00;MQ=41.77;QD=26.16;SOR=0.949	GT:AD:DP:GQ:PL	1/1:0,68:68:99:3123,211,0
3L	7159036	.	T	A	3166.77	.	AC=2;AF=1.00;AN=2;DP=69;ExcessHet=3.0103;FS=0.000;MLEAC=2;MLEAF=1.00;MQ=41.80;QD=27.62;SOR=0.980	GT:AD:DP:GQ:PL	1/1:0,69:69:99:3195,214,0
3L	7159038	.	A	G	3193.77	.	AC=2;AF=1.00;AN=2;DP=71;ExcessHet=3.0103;FS=0.000;MLEAC=2;MLEAF=1.00;MQ=41.83;QD=28.27;SOR=0.971	GT:AD:DP:GQ:PL	1/1:0,71:71:99:3222,217,0
3L	7159039	.	G	A	3221.77	.	AC=2;AF=1.00;AN=2;DP=71;ExcessHet=3.0103;FS=0.000;MLEAC=2;MLEAF=1.00;MQ=41.83;QD=31.12;SOR=0.971	GT:AD:DP:GQ:PL	1/1:0,71:71:99:3250,220,0
3L	7159053	.	C	T	3039.77	.	AC=2;AF=1.00;AN=2;DP=71;ExcessHet=3.0103;FS=0.000;MLEAC=2;MLEAF=1.00;MQ=41.98;QD=29.85;SOR=1.195	GT:AD:DP:GQ:PL	1/1:0,71:71:99:3068,217,0
3L	7159088	.	A	C	2111.77	.	AC=2;AF=1.00;AN=2;DP=76;ExcessHet=3.0103;FS=0.000;MLEAC=2;MLEAF=1.00;MQ=42.17;QD=27.79;SOR=1.194	GT:AD:DP:GQ:PL	1/1:0,76:76:99:2140,228,0
3L	7159120	.	G	T	2329.77	.	AC=2;AF=1.00;AN=2;DP=84;ExcessHet=3.0103;FS=0.000;MLEAC=2;MLEAF=1.00;MQ=42.52;QD=27.74;SOR=1.275	GT:AD:DP:GQ:PL	1/1:0,84:84:99:2358,252,0
3L	7159131	.	C	T	3832.77	.	AC=2;AF=1.00;AN=2;DP=88;ExcessHet=3.0103;FS=0.000;MLEAC=2;MLEAF=1.00;MQ=42.52;QD=28.69;SOR=0.997	GT:AD:DP:GQ:PL	1/1:0,88:88:99:3861,265,0
3L	7159136	.	C	CTTT	3979.73	.	AC=2;AF=1.00;AN=2;DP=87;ExcessHet=3.0103;FS=0.000;MLEAC=2;MLEAF=1.00;MQ=42.55;QD=29.87;SOR=1.030	GT:AD:DP:GQ:PL	1/1:0,87:87:99:4017,274,0
3L	7159147	.	GATT	G	3652.73	.	AC=2;AF=1.00;AN=2;DP=84;ExcessHet=3.0103;FS=0.000;MLEAC=2;MLEAF=1.00;MQ=42.51;QD=29.61;SOR=1.022	GT:AD:DP:GQ:PL	1/1:0,82:82:99:3690,247,0
3L	7159152	.	A	C	3701.77	.	AC=2;AF=1.00;AN=2;DP=82;ExcessHet=3.0103;FS=0.000;MLEAC=2;MLEAF=1.00;MQ=42.54;QD=34.53;SOR=1.022	GT:AD:DP:GQ:PL	1/1:0,82:82:99:3730,250,0
3L	7159155	.	A	AAG	3729.73	.	AC=2;AF=1.00;AN=2;DP=82;ExcessHet=3.0103;FS=0.000;MLEAC=2;MLEAF=1.00;MQ=42.56;QD=35.24;SOR=1.022	GT:AD:DP:GQ:PL	1/1:0,82:82:99:3767,253,0
3L	7159950	.	AGTTT	A	3620.73	.	AC=2;AF=1.00;AN=2;DP=91;ExcessHet=3.0103;FS=0.000;MLEAC=2;MLEAF=1.00;MQ=43.98;QD=33.23;SOR=0.793	GT:AD:DP:GQ:PL	1/1:0,82:82:99:3658,247,0
3L	7161325	.	T	G	1158.77	.	AC=2;AF=1.00;AN=2;DP=44;ExcessHet=3.0103;FS=0.000;MLEAC=2;MLEAF=1.00;MQ=42.51;QD=26.95;SOR=0.836	GT:AD:DP:GQ:PL	1/1:0,43:43:99:1187,129,0
3L	7161606	.	G	A	1068.77	.	AC=2;AF=1.00;AN=2;DP=41;ExcessHet=3.0103;FS=0.000;MLEAC=2;MLEAF=1.00;MQ=41.02;QD=26.07;SOR=0.954	GT:AD:DP:GQ:PL	1/1:0,41:41:99:1097,122,0
3L	7161735	.	G	A	2066.77	.	AC=2;AF=1.00;AN=2;DP=48;ExcessHet=3.0103;FS=0.000;MLEAC=2;MLEAF=1.00;MQ=43.48;QD=27.54;SOR=0.776	GT:AD:DP:GQ:PL	1/1:0,48:48:99:2095,144,0
3L	7161745	.	A	G	2126.77	.	AC=2;AF=1.00;AN=2;DP=48;ExcessHet=3.0103;FS=0.000;MLEAC=2;MLEAF=1.00;MQ=43.48;QD=31.96;SOR=0.693	GT:AD:DP:GQ:PL	1/1:0,48:48:99:2155,144,0
3L	7161746	.	G	C	2126.77	.	AC=2;AF=1.00;AN=2;DP=48;ExcessHet=3.0103;FS=0.000;MLEAC=2;MLEAF=1.00;MQ=43.48;QD=26.54;SOR=0.693	GT:AD:DP:GQ:PL	1/1:0,48:48:99:2155,144,0
3L	7161937	.	T	A	1708.77	.	AC=2;AF=1.00;AN=2;DP=63;ExcessHet=3.0103;FS=0.000;MLEAC=2;MLEAF=1.00;MQ=43.67;QD=27.56;SOR=0.693	GT:AD:DP:GQ:PL	1/1:0,62:62:99:1737,186,0
3L	7162032	.	G	A	2606.77	.	AC=2;AF=1.00;AN=2;DP=59;ExcessHet=3.0103;FS=0.000;MLEAC=2;MLEAF=1.00;MQ=43.82;QD=28.90;SOR=0.871	GT:AD:DP:GQ:PL	1/1:0,59:59:99:2635,178,0
3L	7162037	.	C	A	2634.77	.	AC=2;AF=1.00;AN=2;DP=60;ExcessHet=3.0103;FS=0.000;MLEAC=2;MLEAF=1.00;MQ=43.82;QD=34.39;SOR=0.906	GT:AD:DP:GQ:PL	1/1:0,60:60:99:2663,181,0
3L	7162070	.	TTGATTCACAGAAAACCC	T	2717.73	.	AC=2;AF=1.00;AN=2;DP=63;ExcessHet=3.0103;FS=0.000;MLEAC=2;MLEAF=1.00;MQ=43.83;QD=31.33;SOR=0.693	GT:AD:DP:GQ:PL	1/1:0,62:62:99:2755,187,0
3L	7162143	.	A	C	1639.77	.	AC=2;AF=1.00;AN=2;DP=60;ExcessHet=3.0103;FS=0.000;MLEAC=2;MLEAF=1.00;MQ=43.60;QD=27.33;SOR=0.986	GT:AD:DP:GQ:PL	1/1:0,60:60:99:1668,180,0
3L	7162502	.	GAT	G	2037.73	.	AC=2;AF=1.00;AN=2;DP=49;ExcessHet=3.0103;FS=0.000;MLEAC=2;MLEAF=1.00;MQ=43.28;QD=34.23;SOR=1.609	GT:AD:DP:GQ:PL	1/1:0,49:49:99:2075,147,0
3L	7162505	.	GCTGC	G	1911.73	.	AC=2;AF=1.00;AN=2;DP=49;ExcessHet=3.0103;FS=0.000;MLEAC=1;MLEAF=0.500;MQ=43.28;QD=34.33;SOR=1.552	GT:AD:DP:GQ:PL	1/1:0,46:46:99:1943,140,0
3L	7163212	.	T	G	1366.77	.	AC=2;AF=1.00;AN=2;DP=53;ExcessHet=3.0103;FS=0.000;MLEAC=2;MLEAF=1.00;MQ=43.87;QD=26.28;SOR=0.941	GT:AD:DP:GQ:PL	1/1:0,52:52:99:1395,155,0
3L	7163295	.	C	G	1953.77	.	AC=2;AF=1.00;AN=2;DP=73;ExcessHet=3.0103;FS=0.000;MLEAC=2;MLEAF=1.00;MQ=43.92;QD=27.14;SOR=0.807	GT:AD:DP:GQ:PL	1/1:0,72:72:99:1982,215,0
3L	7163315	.	A	G	1984.77	.	AC=2;AF=1.00;AN=2;DP=74;ExcessHet=3.0103;FS=0.000;MLEAC=2;MLEAF=1.00;MQ=43.92;QD=26.82;SOR=0.864	GT:AD:DP:GQ:PL	1/1:0,74:74:99:2013,221,0
3L	7163589	.	C	T	2131.77	.	AC=2;AF=1.00;AN=2;BaseQRankSum=1.850;ClippingRankSum=0.000;DP=77;ExcessHet=3.0103;FS=3.623;MLEAC=2;MLEAF=1.00;MQ=43.97;MQRankSum=0.000;QD=28.05;ReadPosRankSum=-0.251;SOR=0.707	GT:AD:DP:GQ:PL	1/1:1,75:76:99:2160,218,0
3L	7163628	.	A	G	2197.77	.	AC=2;AF=1.00;AN=2;DP=80;ExcessHet=3.0103;FS=0.000;MLEAC=2;MLEAF=1.00;MQ=44.00;QD=28.18;SOR=0.798	GT:AD:DP:GQ:PL	1/1:0,78:78:99:2226,234,0
3L	7163699	.	T	C	2142.77	.	AC=2;AF=1.00;AN=2;DP=77;ExcessHet=3.0103;FS=0.000;MLEAC=2;MLEAF=1.00;MQ=44.00;QD=27.83;SOR=0.828	GT:AD:DP:GQ:PL	1/1:0,77:77:99:2171,231,0
3L	7163710	.	A	G	3437.77	.	AC=2;AF=1.00;AN=2;DP=77;ExcessHet=3.0103;FS=0.000;MLEAC=2;MLEAF=1.00;MQ=44.00;QD=29.58;SOR=0.719	GT:AD:DP:GQ:PL	1/1:0,77:77:99:3466,235,0
3L	7163711	.	CA	C	3428.73	.	AC=2;AF=1.00;AN=2;DP=78;ExcessHet=3.0103;FS=0.000;MLEAC=2;MLEAF=1.00;MQ=44.00;QD=31.21;SOR=0.693	GT:AD:DP:GQ:PL	1/1:0,78:78:99:3466,235,0
3L	7163735	.	C	T	1880.77	.	AC=2;AF=1.00;AN=2;DP=70;ExcessHet=3.0103;FS=0.000;MLEAC=2;MLEAF=1.00;MQ=44.00;QD=26.87;SOR=0.941	GT:AD:DP:GQ:PL	1/1:0,70:70:99:1909,209,0
3L	7163759	.	A	G	2112.77	.	AC=2;AF=1.00;AN=2;DP=78;ExcessHet=3.0103;FS=0.000;MLEAC=2;MLEAF=1.00;MQ=44.00;QD=27.09;SOR=0.976	GT:AD:DP:GQ:PL	1/1:0,78:78:99:2141,233,0
3L	7163934	.	G	A	3732.77	.	AC=2;AF=1.00;AN=2;DP=84;ExcessHet=3.0103;FS=0.000;MLEAC=2;MLEAF=1.00;MQ=43.98;QD=28.97;SOR=0.741	GT:AD:DP:GQ:PL	1/1:0,84:84:99:3761,253,0
3L	7163935	.	T	G	3732.77	.	AC=2;AF=1.00;AN=2;DP=84;ExcessHet=3.0103;FS=0.000;MLEAC=2;MLEAF=1.00;MQ=43.98;QD=27.23;SOR=0.741	GT:AD:DP:GQ:PL	1/1:0,84:84:99:3761,253,0
3L	7164210	.	T	C	1770.77	.	AC=2;AF=1.00;AN=2;BaseQRankSum=1.423;ClippingRankSum=0.000;DP=69;ExcessHet=3.0103;FS=0.000;MLEAC=2;MLEAF=1.00;MQ=43.93;MQRankSum=0.000;QD=26.04;ReadPosRankSum=-0.558;SOR=0.319	GT:AD:DP:GQ:PL	1/1:1,67:68:99:1799,177,0
3L	7164340	.	G	A	1491.77	.	AC=2;AF=1.00;AN=2;DP=55;ExcessHet=3.0103;FS=0.000;MLEAC=2;MLEAF=1.00;MQ=43.84;QD=27.12;SOR=1.877	GT:AD:DP:GQ:PL	1/1:0,55:55:99:1520,164,0
3L	7164598	.	C	T	2205.77	.	AC=2;AF=1.00;AN=2;DP=50;ExcessHet=3.0103;FS=0.000;MLEAC=2;MLEAF=1.00;MQ=42.19;QD=31.90;SOR=1.270	GT:AD:DP:GQ:PL	1/1:0,50:50:99:2234,154,0
3L	7164600	.	T	G	2205.77	.	AC=2;AF=1.00;AN=2;DP=50;ExcessHet=3.0103;FS=0.000;MLEAC=2;MLEAF=1.00;MQ=42.04;QD=30.67;SOR=1.390	GT:AD:DP:GQ:PL	1/1:0,50:50:99:2234,154,0
3L	7164639	3L_7164639_SNP	T	C	2360.77	.	AC=2;AF=1.00;AN=2;DB;DP=54;ExcessHet=3.0103;FS=0.000;MLEAC=2;MLEAF=1.00;MQ=41.64;QD=26.46;SOR=1.118	GT:AD:DP:GQ:PL	1/1:0,54:54:99:2389,163,0
3L	7164642	.	G	GGAATTACTGAATGA	2486.73	.	AC=2;AF=1.00;AN=2;DP=53;ExcessHet=3.0103;FS=0.000;MLEAC=2;MLEAF=1.00;MQ=41.60;QD=31.55;SOR=1.179	GT:AD:DP:GQ:PL	1/1:0,53:53:99:2524,172,0
3L	7164648	.	T	A	2131.77	.	AC=2;AF=1.00;AN=2;DP=45;ExcessHet=3.0103;FS=0.000;MLEAC=2;MLEAF=1.00;MQ=41.44;QD=27.98;SOR=0.929	GT:AD:DP:GQ:PL	1/1:0,45:45:99:2160,144,0
3L	7164663	.	G	GAAA	2392.73	.	AC=2;AF=1.00;AN=2;DP=52;ExcessHet=3.0103;FS=0.000;MLEAC=2;MLEAF=1.00;MQ=41.69;QD=29.45;SOR=1.244	GT:AD:DP:GQ:PL	1/1:0,52:52:99:2430,163,0
3L	7164666	.	G	GATCAGATA	2457.73	.	AC=2;AF=1.00;AN=2;DP=52;ExcessHet=3.0103;FS=0.000;MLEAC=2;MLEAF=1.00;MQ=41.77;QD=31.41;SOR=1.358	GT:AD:DP:GQ:PL	1/1:0,52:52:99:2495,168,0
3L	7164718	.	T	C	2777.77	.	AC=2;AF=1.00;AN=2;BaseQRankSum=1.857;ClippingRankSum=0.000;DP=64;ExcessHet=3.0103;FS=0.000;MLEAC=2;MLEAF=1.00;MQ=42.94;MQRankSum=2.015;QD=32.37;ReadPosRankSum=1.490;SOR=0.402	GT:AD:DP:GQ:PL	1/1:1,63:64:99:2806,186,0
3L	7164731	.	C	T	2849.77	.	AC=2;AF=1.00;AN=2;DP=66;ExcessHet=3.0103;FS=0.000;MLEAC=2;MLEAF=1.00;MQ=43.10;QD=28.85;SOR=1.196	GT:AD:DP:GQ:PL	1/1:0,66:66:99:2878,199,0
3L	7164901	.	A	T	1961.77	.	AC=2;AF=1.00;AN=2;DP=72;ExcessHet=3.0103;FS=0.000;MLEAC=2;MLEAF=1.00;MQ=43.73;QD=28.03;SOR=0.874	GT:AD:DP:GQ:PL	1/1:0,70:70:99:1990,210,0
3L	7165091	.	C	T	2959.77	.	AC=2;AF=1.00;AN=2;DP=71;ExcessHet=3.0103;FS=0.000;MLEAC=2;MLEAF=1.00;MQ=43.87;QD=27.32;SOR=0.693	GT:AD:DP:GQ:PL	1/1:0,68:68:99:2988,208,0
3L	7165097	.	G	A	2937.77	.	AC=2;AF=1.00;AN=2;DP=70;ExcessHet=3.0103;FS=0.000;MLEAC=2;MLEAF=1.00;MQ=43.87;QD=30.94;SOR=0.723	GT:AD:DP:GQ:PL	1/1:0,67:67:99:2966,205,0
3L	7165223	.	A	G	2619.77	.	AC=2;AF=1.00;AN=2;DP=59;ExcessHet=3.0103;FS=0.000;MLEAC=2;MLEAF=1.00;MQ=43.69;QD=29.38;SOR=1.421	GT:AD:DP:GQ:PL	1/1:0,59:59:99:2648,178,0
3L	7165227	.	T	A	2671.77	.	AC=2;AF=1.00;AN=2;DP=59;ExcessHet=3.0103;FS=0.000;MLEAC=2;MLEAF=1.00;MQ=43.73;QD=25.74;SOR=1.421	GT:AD:DP:GQ:PL	1/1:0,59:59:99:2700,181,0
3L	7165233	.	G	C	2716.77	.	AC=2;AF=1.00;AN=2;DP=57;ExcessHet=3.0103;FS=0.000;MLEAC=2;MLEAF=1.00;MQ=43.81;QD=28.07;SOR=1.342	GT:AD:DP:GQ:PL	1/1:0,57:57:99:2745,184,0
3L	7165236	.	A	T	2491.77	.	AC=2;AF=1.00;AN=2;DP=56;ExcessHet=3.0103;FS=0.000;MLEAC=2;MLEAF=1.00;MQ=43.81;QD=23.52;SOR=1.302	GT:AD:DP:GQ:PL	1/1:0,56:56:99:2520,169,0
3L	7165245	.	G	A	2356.77	.	AC=2;AF=1.00;AN=2;DP=52;ExcessHet=3.0103;FS=0.000;MLEAC=2;MLEAF=1.00;MQ=43.79;QD=33.23;SOR=1.036	GT:AD:DP:GQ:PL	1/1:0,52:52:99:2385,160,0
3L	7165248	.	C	T	2366.77	.	AC=2;AF=1.00;AN=2;DP=52;ExcessHet=3.0103;FS=0.000;MLEAC=2;MLEAF=1.00;MQ=43.79;QD=28.68;SOR=1.036	GT:AD:DP:GQ:PL	1/1:0,52:52:99:2395,163,0
3L	7165253	.	T	G	2276.77	.	AC=2;AF=1.00;AN=2;DP=51;ExcessHet=3.0103;FS=0.000;MLEAC=2;MLEAF=1.00;MQ=43.79;QD=35.07;SOR=0.994	GT:AD:DP:GQ:PL	1/1:0,51:51:99:2305,157,0
3L	7165288	.	G	A	2106.77	.	AC=2;AF=1.00;AN=2;DP=48;ExcessHet=3.0103;FS=0.000;MLEAC=2;MLEAF=1.00;MQ=43.78;QD=23.67;SOR=0.866	GT:AD:DP:GQ:PL	1/1:0,48:48:99:2135,144,0
3L	7165289	.	A	C	2106.77	.	AC=2;AF=1.00;AN=2;DP=48;ExcessHet=3.0103;FS=0.000;MLEAC=2;MLEAF=1.00;MQ=43.78;QD=26.52;SOR=0.866	GT:AD:DP:GQ:PL	1/1:0,48:48:99:2135,144,0
3L	7165298	.	T	C	2082.77	.	AC=2;AF=1.00;AN=2;DP=45;ExcessHet=3.0103;FS=0.000;MLEAC=2;MLEAF=1.00;MQ=43.83;QD=28.94;SOR=0.737	GT:AD:DP:GQ:PL	1/1:0,45:45:99:2111,144,0
3L	7165361	.	A	G	1458.77	.	AC=2;AF=1.00;AN=2;DP=53;ExcessHet=3.0103;FS=0.000;MLEAC=2;MLEAF=1.00;MQ=43.89;QD=27.52;SOR=0.892	GT:AD:DP:GQ:PL	1/1:0,53:53:99:1487,159,0
3L	7165378	.	G	A	1503.77	.	AC=2;AF=1.00;AN=2;DP=53;ExcessHet=3.0103;FS=0.000;MLEAC=2;MLEAF=1.00;MQ=43.89;QD=28.37;SOR=0.808	GT:AD:DP:GQ:PL	1/1:0,53:53:99:1532,159,0
3L	7165547	.	A	T	1044.77	.	AC=2;AF=1.00;AN=2;DP=39;ExcessHet=3.0103;FS=0.000;MLEAC=2;MLEAF=1.00;MQ=43.81;QD=26.79;SOR=1.730	GT:AD:DP:GQ:PL	1/1:0,39:39:99:1073,117,0
3L	7165616	.	C	T	1949.77	.	AC=2;AF=1.00;AN=2;DP=48;ExcessHet=3.0103;FS=0.000;MLEAC=2;MLEAF=1.00;MQ=44.00;QD=30.79;SOR=1.814	GT:AD:DP:GQ:PL	1/1:0,47:47:99:1978,141,0
3L	7165628	.	G	A	1901.77	.	AC=2;AF=1.00;AN=2;DP=44;ExcessHet=3.0103;FS=0.000;MLEAC=2;MLEAF=1.00;MQ=44.00;QD=31.14;SOR=1.609	GT:AD:DP:GQ:PL	1/1:0,43:43:99:1930,135,0
3L	7165868	.	C	T	1532.77	.	AC=2;AF=1.00;AN=2;DP=56;ExcessHet=3.0103;FS=0.000;MLEAC=2;MLEAF=1.00;MQ=43.93;QD=27.37;SOR=0.922	GT:AD:DP:GQ:PL	1/1:0,56:56:99:1561,167,0
3L	7165958	.	G	T	1620.77	.	AC=2;AF=1.00;AN=2;DP=59;ExcessHet=3.0103;FS=0.000;MLEAC=2;MLEAF=1.00;MQ=43.97;QD=27.47;SOR=0.796	GT:AD:DP:GQ:PL	1/1:0,59:59:99:1649,177,0
3L	7166003	.	C	G	1342.77	.	AC=2;AF=1.00;AN=2;DP=48;ExcessHet=3.0103;FS=0.000;MLEAC=2;MLEAF=1.00;MQ=44.00;QD=27.97;SOR=0.776	GT:AD:DP:GQ:PL	1/1:0,48:48:99:1371,144,0
3L	7166117	.	C	T	1463.77	.	AC=2;AF=1.00;AN=2;DP=53;ExcessHet=3.0103;FS=0.000;MLEAC=2;MLEAF=1.00;MQ=43.68;QD=27.62;SOR=0.981	GT:AD:DP:GQ:PL	1/1:0,53:53:99:1492,158,0
3L	7166171	.	T	C	1277.77	.	AC=2;AF=1.00;AN=2;DP=47;ExcessHet=3.0103;FS=0.000;MLEAC=2;MLEAF=1.00;MQ=44.00;QD=27.19;SOR=0.919	GT:AD:DP:GQ:PL	1/1:0,47:47:99:1306,140,0
3L	7166270	.	G	A	1464.77	.	AC=2;AF=1.00;AN=2;DP=53;ExcessHet=3.0103;FS=0.000;MLEAC=2;MLEAF=1.00;MQ=44.00;QD=27.64;SOR=1.524	GT:AD:DP:GQ:PL	1/1:0,53:53:99:1493,159,0
3L	7166435	.	C	A	1585.77	.	AC=2;AF=1.00;AN=2;DP=57;ExcessHet=3.0103;FS=0.000;MLEAC=2;MLEAF=1.00;MQ=44.00;QD=27.82;SOR=1.047	GT:AD:DP:GQ:PL	1/1:0,57:57:99:1614,171,0
3L	7166585	.	C	A	1442.77	.	AC=2;AF=1.00;AN=2;DP=53;ExcessHet=3.0103;FS=0.000;MLEAC=2;MLEAF=1.00;MQ=43.96;QD=27.75;SOR=1.480	GT:AD:DP:GQ:PL	1/1:0,52:52:99:1471,156,0
3L	7166629	.	G	A	2182.77	.	AC=2;AF=1.00;AN=2;DP=50;ExcessHet=3.0103;FS=0.000;MLEAC=2;MLEAF=1.00;MQ=43.96;QD=27.10;SOR=1.157	GT:AD:DP:GQ:PL	1/1:0,50:50:99:2211,156,0
3L	7166647	.	C	T	2296.77	.	AC=2;AF=1.00;AN=2;DP=51;ExcessHet=3.0103;FS=0.000;MLEAC=2;MLEAF=1.00;MQ=43.92;QD=26.17;SOR=0.900	GT:AD:DP:GQ:PL	1/1:0,51:51:99:2325,157,0
3L	7166655	.	C	A	2311.77	.	AC=2;AF=1.00;AN=2;DP=51;ExcessHet=3.0103;FS=0.000;MLEAC=2;MLEAF=1.00;MQ=43.92;QD=33.02;SOR=0.813	GT:AD:DP:GQ:PL	1/1:0,51:51:99:2340,157,0
3L	7166656	.	G	A	2349.77	.	AC=2;AF=1.00;AN=2;DP=51;ExcessHet=3.0103;FS=0.000;MLEAC=2;MLEAF=1.00;MQ=43.92;QD=27.92;SOR=0.813	GT:AD:DP:GQ:PL	1/1:0,51:51:99:2378,160,0
3L	7166657	.	T	G	2340.77	.	AC=2;AF=1.00;AN=2;DP=51;ExcessHet=3.0103;FS=0.000;MLEAC=2;MLEAF=1.00;MQ=43.92;QD=28.81;SOR=0.813	GT:AD:DP:GQ:PL	1/1:0,51:51:99:2369,160,0
3L	7166659	.	T	A	2340.77	.	AC=2;AF=1.00;AN=2;DP=50;ExcessHet=3.0103;FS=0.000;MLEAC=2;MLEAF=1.00;MQ=43.92;QD=27.98;SOR=0.693	GT:AD:DP:GQ:PL	1/1:0,50:50:99:2369,160,0
3L	7166694	.	C	T	1316.77	.	AC=2;AF=1.00;AN=2;DP=47;ExcessHet=3.0103;FS=0.000;MLEAC=2;MLEAF=1.00;MQ=43.92;QD=28.02;SOR=1.132	GT:AD:DP:GQ:PL	1/1:0,47:47:99:1345,141,0
3L	7166745	.	T	C	2086.77	.	AC=2;AF=1.00;AN=2;DP=47;ExcessHet=3.0103;FS=0.000;MLEAC=2;MLEAF=1.00;MQ=43.96;QD=33.70;SOR=1.132	GT:AD:DP:GQ:PL	1/1:0,47:47:99:2115,141,0
3L	7166747	.	T	G	2086.77	.	AC=2;AF=1.00;AN=2;DP=47;ExcessHet=3.0103;FS=0.000;MLEAC=2;MLEAF=1.00;MQ=43.96;QD=32.07;SOR=1.132	GT:AD:DP:GQ:PL	1/1:0,47:47:99:2115,141,0
3L	7166748	.	G	A	2086.77	.	AC=2;AF=1.00;AN=2;DP=46;ExcessHet=3.0103;FS=0.000;MLEAC=2;MLEAF=1.00;MQ=43.96;QD=35.49;SOR=1.085	GT:AD:DP:GQ:PL	1/1:0,46:46:99:2115,141,0
3L	7166817	.	A	G	1154.77	.	AC=2;AF=1.00;AN=2;DP=43;ExcessHet=3.0103;FS=0.000;MLEAC=2;MLEAF=1.00;MQ=44.00;QD=26.86;SOR=1.055	GT:AD:DP:GQ:PL	1/1:0,43:43:99:1183,129,0
3L	7166922	.	C	T	1149.77	.	AC=2;AF=1.00;AN=2;DP=43;ExcessHet=3.0103;FS=0.000;MLEAC=2;MLEAF=1.00;MQ=43.95;QD=26.74;SOR=0.941	GT:AD:DP:GQ:PL	1/1:0,43:43:99:1178,129,0
3L	7167286	.	G	C	1491.77	.	AC=2;AF=1.00;AN=2;DP=56;ExcessHet=3.0103;FS=0.000;MLEAC=2;MLEAF=1.00;MQ=43.97;QD=27.12;SOR=0.884	GT:AD:DP:GQ:PL	1/1:0,55:55:99:1520,165,0
3L	7167448	.	C	A	1618.77	.	AC=2;AF=1.00;AN=2;DP=59;ExcessHet=3.0103;FS=0.000;MLEAC=2;MLEAF=1.00;MQ=43.97;QD=27.91;SOR=1.085	GT:AD:DP:GQ:PL	1/1:0,58:58:99:1647,173,0
3L	7167515	.	A	G	1807.77	.	AC=2;AF=1.00;AN=2;DP=64;ExcessHet=3.0103;FS=0.000;MLEAC=2;MLEAF=1.00;MQ=43.97;QD=28.25;SOR=1.402	GT:AD:DP:GQ:PL	1/1:0,64:64:99:1836,192,0
3L	7167536	.	A	G	1655.77	.	AC=2;AF=1.00;AN=2;DP=62;ExcessHet=3.0103;FS=0.000;MLEAC=2;MLEAF=1.00;MQ=43.91;QD=26.71;SOR=1.536	GT:AD:DP:GQ:PL	1/1:0,62:62:99:1684,185,0
3L	7167695	.	G	A	2466.77	.	AC=2;AF=1.00;AN=2;DP=56;ExcessHet=3.0103;FS=0.000;MLEAC=2;MLEAF=1.00;MQ=43.97;QD=27.13;SOR=0.922	GT:AD:DP:GQ:PL	1/1:0,56:56:99:2495,172,0
3L	7167701	.	C	G	2406.77	.	AC=2;AF=1.00;AN=2;DP=55;ExcessHet=3.0103;FS=0.000;MLEAC=2;MLEAF=1.00;MQ=43.96;QD=28.35;SOR=0.970	GT:AD:DP:GQ:PL	1/1:0,55:55:99:2435,166,0
3L	7167747	.	T	G	2622.77	.	AC=2;AF=1.00;AN=2;DP=60;ExcessHet=3.0103;FS=0.000;MLEAC=2;MLEAF=1.00;MQ=43.93;QD=33.02;SOR=0.831	GT:AD:DP:GQ:PL	1/1:0,60:60:99:2651,181,0
3L	7167748	.	T	C	2622.77	.	AC=2;AF=1.00;AN=2;DP=59;ExcessHet=3.0103;FS=0.000;MLEAC=2;MLEAF=1.00;MQ=43.93;QD=29.62;SOR=0.796	GT:AD:DP:GQ:PL	1/1:0,59:59:99:2651,181,0
3L	7167780	.	G	T	1634.77	.	AC=2;AF=1.00;AN=2;BaseQRankSum=1.774;ClippingRankSum=0.000;DP=64;ExcessHet=3.0103;FS=0.000;MLEAC=2;MLEAF=1.00;MQ=43.94;MQRankSum=-0.090;QD=25.54;ReadPosRankSum=0.839;SOR=0.263	GT:AD:DP:GQ:PL	1/1:1,63:64:99:1663,181,0
3L	7167827	.	A	AT	1694.73	.	AC=2;AF=1.00;AN=2;DP=69;ExcessHet=3.0103;FS=0.000;MLEAC=2;MLEAF=1.00;MQ=43.91;QD=24.92;SOR=0.752	GT:AD:DP:GQ:PL	1/1:0,68:68:99:1732,204,0
3L	7167885	.	G	A	1791.77	.	AC=2;AF=1.00;AN=2;DP=66;ExcessHet=3.0103;FS=0.000;MLEAC=2;MLEAF=1.00;MQ=43.86;QD=27.15;SOR=1.033	GT:AD:DP:GQ:PL	1/1:0,66:66:99:1820,198,0
3L	7167969	.	T	G	1575.77	.	AC=2;AF=1.00;AN=2;DP=59;ExcessHet=3.0103;FS=0.000;MLEAC=2;MLEAF=1.00;MQ=43.97;QD=26.71;SOR=0.871	GT:AD:DP:GQ:PL	1/1:0,59:59:99:1604,176,0
3L	7167987	.	T	C	1786.77	.	AC=2;AF=1.00;AN=2;DP=64;ExcessHet=3.0103;FS=0.000;MLEAC=2;MLEAF=1.00;MQ=43.97;QD=27.92;SOR=0.892	GT:AD:DP:GQ:PL	1/1:0,64:64:99:1815,192,0
3L	7168025	.	TGG	T	2299.73	.	AC=2;AF=1.00;AN=2;DP=64;ExcessHet=3.0103;FS=0.000;MLEAC=2;MLEAF=1.00;MQ=43.97;QD=29.74;SOR=0.693	GT:AD:DP:GQ:PL	1/1:0,64:64:99:2337,193,0
3L	7168043	.	A	G	2621.77	.	AC=2;AF=1.00;AN=2;DP=59;ExcessHet=3.0103;FS=0.000;MLEAC=2;MLEAF=1.00;MQ=43.97;QD=30.26;SOR=0.726	GT:AD:DP:GQ:PL	1/1:0,59:59:99:2650,178,0
3L	7168049	.	A	G	2806.77	.	AC=2;AF=1.00;AN=2;DP=61;ExcessHet=3.0103;FS=0.000;MLEAC=2;MLEAF=1.00;MQ=43.97;QD=26.79;SOR=0.725	GT:AD:DP:GQ:PL	1/1:0,61:61:99:2835,190,0
3L	7168053	.	G	A	2880.77	.	AC=2;AF=1.00;AN=2;DP=63;ExcessHet=3.0103;FS=0.000;MLEAC=2;MLEAF=1.00;MQ=43.97;QD=26.13;SOR=0.790	GT:AD:DP:GQ:PL	1/1:0,63:63:99:2909,196,0
3L	7168059	.	G	T	2781.77	.	AC=2;AF=1.00;AN=2;DP=62;ExcessHet=3.0103;FS=0.000;MLEAC=2;MLEAF=1.00;MQ=43.97;QD=32.34;SOR=0.693	GT:AD:DP:GQ:PL	1/1:0,62:62:99:2810,190,0
3L	7168477	.	T	G	2248.77	.	AC=2;AF=1.00;AN=2;DP=84;ExcessHet=3.0103;FS=0.000;MLEAC=2;MLEAF=1.00;MQ=43.94;QD=27.42;SOR=0.793	GT:AD:DP:GQ:PL	1/1:0,82:82:99:2277,246,0
3L	7168596	.	GTTT	G	1882.73	.	AC=2;AF=1.00;AN=2;DP=61;ExcessHet=3.0103;FS=0.000;MLEAC=2;MLEAF=1.00;MQ=43.58;QD=31.97;SOR=0.843	GT:AD:DP:GQ:PL	1/1:1,52:53:99:1920,139,0
3L	7168612	.	T	G	2392.77	.	AC=2;AF=1.00;AN=2;DP=61;ExcessHet=3.0103;FS=0.000;MLEAC=2;MLEAF=1.00;MQ=43.58;QD=24.55;SOR=1.022	GT:AD:DP:GQ:PL	1/1:0,61:61:99:2421,182,0
3L	7169103	.	AAAAAAAC	A	3011.73	.	AC=2;AF=1.00;AN=2;DP=67;ExcessHet=3.0103;FS=0.000;MLEAC=2;MLEAF=1.00;MQ=43.91;QD=27.67;SOR=0.917	GT:AD:DP:GQ:PL	1/1:0,67:67:99:3049,205,0
3L	7169111	.	T	TCA	3011.73	.	AC=2;AF=1.00;AN=2;DP=67;ExcessHet=3.0103;FS=0.000;MLEAC=2;MLEAF=1.00;MQ=43.91;QD=31.18;SOR=0.917	GT:AD:DP:GQ:PL	1/1:0,67:67:99:3049,205,0
3L	7169272	.	C	T	1524.77	.	AC=2;AF=1.00;AN=2;DP=55;ExcessHet=3.0103;FS=0.000;MLEAC=2;MLEAF=1.00;MQ=44.00;QD=27.72;SOR=1.159	GT:AD:DP:GQ:PL	1/1:0,55:55:99:1553,165,0
3L	7169306	.	G	T	1565.77	.	AC=2;AF=1.00;AN=2;DP=58;ExcessHet=3.0103;FS=0.000;MLEAC=2;MLEAF=1.00;MQ=44.00;QD=27.00;SOR=0.762	GT:AD:DP:GQ:PL	1/1:0,58:58:99:1594,174,0
3L	7169325	.	ATTT	A	1554.73	.	AC=2;AF=1.00;AN=2;BaseQRankSum=1.521;ClippingRankSum=0.000;DP=60;ExcessHet=3.0103;FS=0.000;MLEAC=2;MLEAF=1.00;MQ=44.00;MQRankSum=0.000;QD=33.08;ReadPosRankSum=1.648;SOR=0.243	GT:AD:DP:GQ:PL	1/1:1,46:47:99:1592,127,0
3L	7169370	.	C	G	1562.77	.	AC=2;AF=1.00;AN=2;DP=56;ExcessHet=3.0103;FS=0.000;MLEAC=2;MLEAF=1.00;MQ=44.00;QD=27.91;SOR=1.528	GT:AD:DP:GQ:PL	1/1:0,56:56:99:1591,168,0
3L	7169402	.	A	G	1599.77	.	AC=2;AF=1.00;AN=2;DP=59;ExcessHet=3.0103;FS=0.000;MLEAC=2;MLEAF=1.00;MQ=44.00;QD=27.11;SOR=1.316	GT:AD:DP:GQ:PL	1/1:0,59:59:99:1628,176,0
3L	7169475	.	C	A	1647.77	.	AC=2;AF=1.00;AN=2;DP=59;ExcessHet=3.0103;FS=0.000;MLEAC=2;MLEAF=1.00;MQ=43.97;QD=27.93;SOR=0.950	GT:AD:DP:GQ:PL	1/1:0,59:59:99:1676,177,0
3L	7169532	.	C	T	1338.77	.	AC=2;AF=1.00;AN=2;DP=49;ExcessHet=3.0103;FS=0.000;MLEAC=2;MLEAF=1.00;MQ=43.90;QD=27.32;SOR=1.007	GT:AD:DP:GQ:PL	1/1:0,49:49:99:1367,147,0
3L	7169572	.	T	C	1271.77	.	AC=2;AF=1.00;AN=2;DP=46;ExcessHet=3.0103;FS=0.000;MLEAC=2;MLEAF=1.00;MQ=43.94;QD=27.65;SOR=0.780	GT:AD:DP:GQ:PL	1/1:0,46:46:99:1300,137,0
3L	7169740	.	A	T	1780.77	.	AC=2;AF=1.00;AN=2;DP=62;ExcessHet=3.0103;FS=0.000;MLEAC=2;MLEAF=1.00;MQ=43.81;QD=28.72;SOR=1.234	GT:AD:DP:GQ:PL	1/1:0,62:62:99:1809,186,0
3L	7169763	.	T	TA	1299.73	.	AC=2;AF=1.00;AN=2;DP=60;ExcessHet=3.0103;FS=0.000;MLEAC=2;MLEAF=1.00;MQ=43.87;QD=22.41;SOR=1.278	GT:AD:DP:GQ:PL	1/1:0,58:58:99:1337,173,0
3L	7169842	.	CA	C	1204.73	.	AC=2;AF=1.00;AN=2;BaseQRankSum=-0.620;ClippingRankSum=0.000;DP=73;ExcessHet=3.0103;FS=0.000;MLEAC=2;MLEAF=1.00;MQ=43.93;MQRankSum=-0.255;QD=17.72;ReadPosRankSum=1.733;SOR=0.887	GT:AD:DP:GQ:PL	1/1:3,65:68:99:1242,154,0
3L	7170014	.	A	ACG	3330.73	.	AC=2;AF=1.00;AN=2;DP=77;ExcessHet=3.0103;FS=0.000;MLEAC=2;MLEAF=1.00;MQ=43.67;QD=28.49;SOR=0.774	GT:AD:DP:GQ:PL	1/1:0,75:75:99:3368,229,0
3L	7170016	.	A	ACACACG	3484.73	.	AC=2;AF=1.00;AN=2;DP=75;ExcessHet=3.0103;FS=0.000;MLEAC=2;MLEAF=1.00;MQ=43.66;QD=33.97;SOR=0.719	GT:AD:DP:GQ:PL	1/1:0,75:75:99:3522,240,0
3L	7170154	.	CT	C	3607.73	.	AC=2;AF=1.00;AN=2;DP=79;ExcessHet=3.0103;FS=0.000;MLEAC=2;MLEAF=1.00;MQ=43.70;QD=30.39;SOR=0.887	GT:AD:DP:GQ:PL	1/1:0,77:77:99:3645,244,0
3L	7170158	.	T	A	3661.77	.	AC=2;AF=1.00;AN=2;DP=81;ExcessHet=3.0103;FS=0.000;MLEAC=2;MLEAF=1.00;MQ=43.71;QD=26.28;SOR=0.876	GT:AD:DP:GQ:PL	1/1:0,81:81:99:3690,247,0
3L	7170162	.	T	A	3751.77	.	AC=2;AF=1.00;AN=2;DP=84;ExcessHet=3.0103;FS=0.000;MLEAC=2;MLEAF=1.00;MQ=43.72;QD=27.00;SOR=0.843	GT:AD:DP:GQ:PL	1/1:0,84:84:99:3780,253,0
3L	7170163	.	TTC	T	3772.73	.	AC=2;AF=1.00;AN=2;DP=84;ExcessHet=3.0103;FS=0.000;MLEAC=2;MLEAF=1.00;MQ=43.72;QD=28.72;SOR=0.843	GT:AD:DP:GQ:PL	1/1:0,84:84:99:3810,256,0
3L	7170172	.	G	A	3733.77	.	AC=2;AF=1.00;AN=2;DP=83;ExcessHet=3.0103;FS=0.000;MLEAC=2;MLEAF=1.00;MQ=43.72;QD=30.05;SOR=0.818	GT:AD:DP:GQ:PL	1/1:0,83:83:99:3762,259,0
3L	7170214	.	G	T	3516.77	.	AC=2;AF=1.00;AN=2;DP=79;ExcessHet=3.0103;FS=0.000;MLEAC=2;MLEAF=1.00;MQ=43.70;QD=30.18;SOR=1.136	GT:AD:DP:GQ:PL	1/1:0,79:79:99:3545,238,0
3L	7170215	.	G	A	3516.77	.	AC=2;AF=1.00;AN=2;DP=79;ExcessHet=3.0103;FS=0.000;MLEAC=2;MLEAF=1.00;MQ=43.70;QD=31.61;SOR=1.136	GT:AD:DP:GQ:PL	1/1:0,79:79:99:3545,238,0
3L	7170271	.	A	T	3454.77	.	AC=2;AF=1.00;AN=2;DP=82;ExcessHet=3.0103;FS=0.000;MLEAC=2;MLEAF=1.00;MQ=43.86;QD=32.36;SOR=1.151	GT:AD:DP:GQ:PL	1/1:0,82:82:99:3483,250,0
3L	7170290	.	T	C	3556.77	.	AC=2;AF=1.00;AN=2;DP=88;ExcessHet=3.0103;FS=0.000;MLEAC=2;MLEAF=1.00;MQ=43.93;QD=33.90;SOR=0.887	GT:AD:DP:GQ:PL	1/1:0,88:88:99:3585,265,0
3L	7170395	.	A	T	2049.77	.	AC=2;AF=1.00;AN=2;DP=74;ExcessHet=3.0103;FS=0.000;MLEAC=2;MLEAF=1.00;MQ=43.90;QD=28.08;SOR=1.103	GT:AD:DP:GQ:PL	1/1:0,73:73:99:2078,219,0
3L	7170694	.	C	T	1950.77	.	AC=2;AF=1.00;AN=2;DP=68;ExcessHet=3.0103;FS=0.000;MLEAC=2;MLEAF=1.00;MQ=43.97;QD=28.69;SOR=0.752	GT:AD:DP:GQ:PL	1/1:0,68:68:99:1979,204,0
3L	7170735	.	T	G	2978.77	.	AC=2;AF=1.00;AN=2;BaseQRankSum=-0.426;ClippingRankSum=0.000;DP=70;ExcessHet=3.0103;FS=0.000;MLEAC=2;MLEAF=1.00;MQ=43.94;MQRankSum=-0.086;QD=33.52;ReadPosRankSum=1.312;SOR=0.235	GT:AD:DP:GQ:PL	1/1:1,69:70:99:3007,169,0
3L	7170750	.	A	T	3121.77	.	AC=2;AF=1.00;AN=2;BaseQRankSum=1.826;ClippingRankSum=0.000;DP=71;ExcessHet=3.0103;FS=0.000;MLEAC=2;MLEAF=1.00;MQ=43.94;MQRankSum=-0.085;QD=28.62;ReadPosRankSum=0.708;SOR=0.299	GT:AD:DP:GQ:PL	1/1:1,70:71:99:3150,172,0
3L	7170756	.	C	CA	3185.73	.	AC=2;AF=1.00;AN=2;BaseQRankSum=1.801;ClippingRankSum=0.000;DP=73;ExcessHet=3.0103;FS=0.000;MLEAC=2;MLEAF=1.00;MQ=43.95;MQRankSum=-0.084;QD=29.14;ReadPosRankSum=0.878;SOR=0.297	GT:AD:DP:GQ:PL	1/1:1,72:73:99:3223,178,0
3L	7170765	.	T	TTA	2899.73	.	AC=2;AF=1.00;AN=2;BaseQRankSum=1.815;ClippingRankSum=0.000;DP=67;ExcessHet=3.0103;FS=0.000;MLEAC=2;MLEAF=1.00;MQ=43.94;MQRankSum=-0.093;QD=29.71;ReadPosRankSum=1.589;SOR=0.418	GT:AD:DP:GQ:PL	1/1:1,66:67:99:2937,166,0
3L	7170807	.	C	T	1745.77	.	AC=2;AF=1.00;AN=2;DP=62;ExcessHet=3.0103;FS=0.000;MLEAC=2;MLEAF=1.00;MQ=43.97;QD=28.16;SOR=1.234	GT:AD:DP:GQ:PL	1/1:0,62:62:99:1774,186,0
3L	7171060	.	GTTT	G	2216.73	.	AC=2;AF=1.00;AN=2;DP=56;ExcessHet=3.0103;FS=0.000;MLEAC=2;MLEAF=1.00;MQ=43.91;QD=27.76;SOR=0.981	GT:AD:DP:GQ:PL	1/1:0,53:53:99:2254,159,0
3L	7171860	.	C	T	1528.77	.	AC=2;AF=1.00;AN=2;DP=55;ExcessHet=3.0103;FS=0.000;MLEAC=2;MLEAF=1.00;MQ=43.86;QD=27.80;SOR=0.729	GT:AD:DP:GQ:PL	1/1:0,55:55:99:1557,165,0
3L	7172059	.	G	A	1621.77	.	AC=2;AF=1.00;AN=2;BaseQRankSum=0.414;ClippingRankSum=0.000;DP=62;ExcessHet=3.0103;FS=0.000;MLEAC=2;MLEAF=1.00;MQ=44.00;MQRankSum=0.000;QD=26.59;ReadPosRankSum=-0.670;SOR=0.280	GT:AD:DP:GQ:PL	1/1:1,60:61:99:1650,155,0
3L	7172725	.	G	A	1182.77	.	AC=2;AF=1.00;AN=2;BaseQRankSum=-0.122;ClippingRankSum=0.000;DP=46;ExcessHet=3.0103;FS=0.000;MLEAC=2;MLEAF=1.00;MQ=43.84;MQRankSum=0.000;QD=25.71;ReadPosRankSum=0.982;SOR=0.434	GT:AD:DP:GQ:PL	1/1:1,45:46:99:1211,108,0
3L	7172809	.	GA	G	988.73	.	AC=2;AF=1.00;AN=2;BaseQRankSum=0.785;ClippingRankSum=0.000;DP=48;ExcessHet=3.0103;FS=0.000;MLEAC=2;MLEAF=1.00;MQ=43.85;MQRankSum=0.000;QD=20.60;ReadPosRankSum=-0.253;SOR=0.240	GT:AD:DP:GQ:PL	1/1:1,47:48:99:1026,121,0
3L	7172866	.	C	CT	887.73	.	AC=2;AF=1.00;AN=2;BaseQRankSum=0.477;ClippingRankSum=0.000;DP=56;ExcessHet=3.0103;FS=5.341;MLEAC=2;MLEAF=1.00;MQ=43.91;MQRankSum=-0.311;QD=17.07;ReadPosRankSum=-1.330;SOR=0.141	GT:AD:DP:GQ:PL	1/1:3,49:52:95:925,95,0
3L	7172986	.	T	TA	304.73	.	AC=2;AF=1.00;AN=2;DP=34;ExcessHet=3.0103;FS=0.000;MLEAC=2;MLEAF=1.00;MQ=43.73;QD=14.51;SOR=1.230	GT:AD:DP:GQ:PL	1/1:0,21:21:66:342,66,0
3L	7173009	.	G	GA	787.73	.	AC=2;AF=1.00;AN=2;DP=33;ExcessHet=3.0103;FS=0.000;MLEAC=2;MLEAF=1.00;MQ=44.00;QD=24.62;SOR=0.957	GT:AD:DP:GQ:PL	1/1:0,32:32:96:825,96,0
3L	7173238	.	A	G	1565.77	.	AC=2;AF=1.00;AN=2;BaseQRankSum=1.771;ClippingRankSum=0.000;DP=60;ExcessHet=3.0103;FS=3.468;MLEAC=2;MLEAF=1.00;MQ=43.85;MQRankSum=-0.093;QD=26.10;ReadPosRankSum=0.401;SOR=0.607	GT:AD:DP:GQ:PL	1/1:1,59:60:99:1594,169,0
3L	7173636	.	C	G	1777.77	.	AC=2;AF=1.00;AN=2;DP=66;ExcessHet=3.0103;FS=0.000;MLEAC=2;MLEAF=1.00;MQ=43.75;QD=27.35;SOR=0.925	GT:AD:DP:GQ:PL	1/1:0,65:65:99:1806,194,0
3L	7173739	.	G	C	2974.77	.	AC=2;AF=1.00;AN=2;DP=68;ExcessHet=3.0103;FS=0.000;MLEAC=2;MLEAF=1.00;MQ=43.45;QD=26.33;SOR=1.230	GT:AD:DP:GQ:PL	1/1:0,67:67:99:3003,205,0
3L	7173743	.	T	A	3082.77	.	AC=2;AF=1.00;AN=2;DP=71;ExcessHet=3.0103;FS=0.000;MLEAC=2;MLEAF=1.00;MQ=43.45;QD=30.12;SOR=1.163	GT:AD:DP:GQ:PL	1/1:0,70:70:99:3111,214,0
3L	7173779	.	A	G	3656.77	.	AC=2;AF=1.00;AN=2;DP=81;ExcessHet=3.0103;FS=0.000;MLEAC=2;MLEAF=1.00;MQ=43.34;QD=26.35;SOR=1.058	GT:AD:DP:GQ:PL	1/1:0,81:81:99:3685,247,0
3L	7173784	.	TTAGGGTGTG	T	3652.73	.	AC=2;AF=1.00;AN=2;DP=82;ExcessHet=3.0103;FS=0.000;MLEAC=2;MLEAF=1.00;MQ=43.35;QD=32.17;SOR=1.022	GT:AD:DP:GQ:PL	1/1:0,82:82:99:3690,247,0
3L	7173846	.	C	T	3071.77	.	AC=2;AF=1.00;AN=2;DP=72;ExcessHet=3.0103;FS=0.000;MLEAC=2;MLEAF=1.00;MQ=43.30;QD=39.07;SOR=0.779	GT:AD:DP:GQ:PL	1/1:0,71:71:99:3100,214,0
3L	7173858	.	T	C	3196.77	.	AC=2;AF=1.00;AN=2;DP=71;ExcessHet=3.0103;FS=0.000;MLEAC=2;MLEAF=1.00;MQ=43.20;QD=31.04;SOR=0.874	GT:AD:DP:GQ:PL	1/1:0,70:70:99:3225,217,0
3L	7173862	.	G	A	3256.77	.	AC=2;AF=1.00;AN=2;DP=71;ExcessHet=3.0103;FS=0.000;MLEAC=2;MLEAF=1.00;MQ=43.20;QD=31.82;SOR=0.874	GT:AD:DP:GQ:PL	1/1:0,70:70:99:3285,220,0
3L	7173871	.	A	G	3301.77	.	AC=2;AF=1.00;AN=2;DP=73;ExcessHet=3.0103;FS=0.000;MLEAC=2;MLEAF=1.00;MQ=43.10;QD=32.80;SOR=0.934	GT:AD:DP:GQ:PL	1/1:0,72:72:99:3330,223,0
3L	7173873	.	G	A	3301.77	.	AC=2;AF=1.00;AN=2;DP=74;ExcessHet=3.0103;FS=0.000;MLEAC=2;MLEAF=1.00;MQ=43.07;QD=30.54;SOR=0.963	GT:AD:DP:GQ:PL	1/1:0,73:73:99:3330,223,0
3L	7173882	.	T	C	3301.77	.	AC=2;AF=1.00;AN=2;DP=72;ExcessHet=3.0103;FS=0.000;MLEAC=2;MLEAF=1.00;MQ=43.07;QD=31.41;SOR=1.117	GT:AD:DP:GQ:PL	1/1:0,71:71:99:3330,223,0
3L	7173906	.	T	C	2923.77	.	AC=2;AF=1.00;AN=2;DP=69;ExcessHet=3.0103;FS=0.000;MLEAC=2;MLEAF=1.00;MQ=43.17;QD=29.60;SOR=1.644	GT:AD:DP:GQ:PL	1/1:0,68:68:99:2952,208,0
3L	7173964	.	G	C	1864.77	.	AC=2;AF=1.00;AN=2;DP=70;ExcessHet=3.0103;FS=0.000;MLEAC=2;MLEAF=1.00;MQ=43.22;QD=27.03;SOR=0.781	GT:AD:DP:GQ:PL	1/1:0,69:69:99:1893,206,0
3L	7174108	.	C	CA	2342.73	.	AC=2;AF=1.00;AN=2;DP=68;ExcessHet=3.0103;FS=0.000;MLEAC=2;MLEAF=1.00;MQ=43.78;QD=34.97;SOR=0.790	GT:AD:DP:GQ:PL	1/1:0,67:67:99:2380,204,0
3L	7174170	.	GT	G	975.73	.	AC=2;AF=1.00;AN=2;DP=46;ExcessHet=3.0103;FS=0.000;MLEAC=2;MLEAF=1.00;MQ=43.87;QD=21.68;SOR=1.414	GT:AD:DP:GQ:PL	1/1:0,45:45:99:1013,134,0
3L	7174458	.	C	G	1478.77	.	AC=2;AF=1.00;AN=2;BaseQRankSum=0.289;ClippingRankSum=0.000;DP=56;ExcessHet=3.0103;FS=0.000;MLEAC=2;MLEAF=1.00;MQ=44.00;MQRankSum=0.000;QD=26.41;ReadPosRankSum=-0.529;SOR=0.269	GT:AD:DP:GQ:PL	1/1:1,55:56:99:1507,138,0
3L	7174505	.	G	T	1918.77	.	AC=2;AF=1.00;AN=2;BaseQRankSum=0.537;ClippingRankSum=0.000;DP=72;ExcessHet=3.0103;FS=2.857;MLEAC=2;MLEAF=1.00;MQ=44.00;MQRankSum=0.000;QD=26.65;ReadPosRankSum=-0.818;SOR=0.219	GT:AD:DP:GQ:PL	1/1:2,70:72:99:1947,177,0
3L	7175583	.	T	C	1482.77	.	AC=2;AF=1.00;AN=2;DP=54;ExcessHet=3.0103;FS=0.000;MLEAC=2;MLEAF=1.00;MQ=44.00;QD=27.46;SOR=0.767	GT:AD:DP:GQ:PL	1/1:0,54:54:99:1511,161,0
3L	7175774	.	G	GAA	2297.73	.	AC=2;AF=1.00;AN=2;BaseQRankSum=-1.656;ClippingRankSum=0.000;DP=56;ExcessHet=3.0103;FS=3.900;MLEAC=2;MLEAF=1.00;MQ=43.58;MQRankSum=-0.162;QD=25.19;ReadPosRankSum=1.573;SOR=0.916	GT:AD:DP:GQ:PL	1/1:1,53:54:99:2335,135,0
3L	7175776	.	A	G	2306.77	.	AC=2;AF=1.00;AN=2;BaseQRankSum=-1.054;ClippingRankSum=0.000;DP=55;ExcessHet=3.0103;FS=3.979;MLEAC=2;MLEAF=1.00;MQ=43.57;MQRankSum=-0.160;QD=28.42;ReadPosRankSum=1.387;SOR=0.970	GT:AD:DP:GQ:PL	1/1:1,54:55:99:2335,135,0
3L	7175897	.	T	C	2006.77	.	AC=2;AF=1.00;AN=2;DP=49;ExcessHet=3.0103;FS=0.000;MLEAC=2;MLEAF=1.00;MQ=43.28;QD=29.95;SOR=1.112	GT:AD:DP:GQ:PL	1/1:0,49:49:99:2035,147,0
3L	7175906	.	C	CTT	1865.73	.	AC=2;AF=1.00;AN=2;DP=42;ExcessHet=3.0103;FS=0.000;MLEAC=2;MLEAF=1.00;MQ=43.64;QD=32.47;SOR=0.892	GT:AD:DP:GQ:PL	1/1:0,42:42:99:1903,138,0
3L	7175923	.	G	GTT	942.73	.	AC=2;AF=1.00;AN=2;DP=39;ExcessHet=3.0103;FS=0.000;MLEAC=2;MLEAF=1.00;MQ=44.00;QD=28.57;SOR=1.101	GT:AD:DP:GQ:PL	1/1:0,33:33:99:980,101,0
3L	7176264	.	A	G	2470.77	.	AC=2;AF=1.00;AN=2;DP=58;ExcessHet=3.0103;FS=0.000;MLEAC=2;MLEAF=1.00;MQ=43.97;QD=34.14;SOR=1.179	GT:AD:DP:GQ:PL	1/1:0,58:58:99:2499,178,0
3L	7176272	.	TTGTATTAG	T	2527.73	.	AC=2;AF=1.00;AN=2;DP=58;ExcessHet=3.0103;FS=0.000;MLEAC=2;MLEAF=1.00;MQ=43.97;QD=30.47;SOR=1.382	GT:AD:DP:GQ:PL	1/1:0,58:58:99:2565,178,0
3L	7176328	.	CCAGCA	C	2090.73	.	AC=2;AF=1.00;AN=2;DP=52;ExcessHet=3.0103;FS=0.000;MLEAC=2;MLEAF=1.00;MQ=44.00;QD=27.81;SOR=1.708	GT:AD:DP:GQ:PL	1/1:0,48:48:99:2128,145,0
3L	7176813	.	T	A	2024.77	.	AC=2;AF=1.00;AN=2;DP=48;ExcessHet=3.0103;FS=0.000;MLEAC=2;MLEAF=1.00;MQ=44.00;QD=33.34;SOR=1.067	GT:AD:DP:GQ:PL	1/1:0,48:48:99:2053,147,0
3L	7176825	.	T	C	2023.77	.	AC=2;AF=1.00;AN=2;DP=47;ExcessHet=3.0103;FS=0.000;MLEAC=2;MLEAF=1.00;MQ=44.00;QD=31.33;SOR=1.132	GT:AD:DP:GQ:PL	1/1:0,47:47:99:2052,147,0
3L	7176964	.	G	T	1199.77	.	AC=2;AF=1.00;AN=2;BaseQRankSum=1.730;ClippingRankSum=0.000;DP=47;ExcessHet=3.0103;FS=0.000;MLEAC=2;MLEAF=1.00;MQ=43.96;MQRankSum=0.000;QD=25.53;ReadPosRankSum=-0.529;SOR=0.223	GT:AD:DP:GQ:PL	1/1:1,46:47:99:1228,130,0
3L	7177728	.	T	C	841.77	.	AC=2;AF=1.00;AN=2;DP=32;ExcessHet=3.0103;FS=0.000;MLEAC=2;MLEAF=1.00;MQ=43.76;QD=27.15;SOR=0.892	GT:AD:DP:GQ:PL	1/1:0,31:31:93:870,93,0
3L	7178337	.	A	C	1979.77	.	AC=2;AF=1.00;AN=2;DP=72;ExcessHet=3.0103;FS=0.000;MLEAC=2;MLEAF=1.00;MQ=44.00;QD=27.88;SOR=0.779	GT:AD:DP:GQ:PL	1/1:0,71:71:99:2008,213,0
3L	7178376	.	C	G	1896.77	.	AC=2;AF=1.00;AN=2;DP=69;ExcessHet=3.0103;FS=0.000;MLEAC=2;MLEAF=1.00;MQ=44.00;QD=27.89;SOR=0.880	GT:AD:DP:GQ:PL	1/1:0,68:68:99:1925,204,0
3L	7178396	.	G	A	1788.77	.	AC=2;AF=1.00;AN=2;DP=65;ExcessHet=3.0103;FS=0.000;MLEAC=2;MLEAF=1.00;MQ=44.00;QD=27.52;SOR=1.078	GT:AD:DP:GQ:PL	1/1:0,65:65:99:1817,194,0
3L	7178421	.	A	AG	3327.73	.	AC=2;AF=1.00;AN=2;DP=73;ExcessHet=3.0103;FS=0.000;MLEAC=2;MLEAF=1.00;MQ=44.00;QD=36.28;SOR=1.179	GT:AD:DP:GQ:PL	1/1:0,73:73:99:3365,226,0
3L	7178423	.	TTA	T	3417.73	.	AC=2;AF=1.00;AN=2;DP=75;ExcessHet=3.0103;FS=0.000;MLEAC=2;MLEAF=1.00;MQ=44.00;QD=29.90;SOR=1.240	GT:AD:DP:GQ:PL	1/1:0,75:75:99:3455,232,0
3L	7178430	.	C	T	3624.77	.	AC=2;AF=1.00;AN=2;DP=78;ExcessHet=3.0103;FS=0.000;MLEAC=2;MLEAF=1.00;MQ=44.00;QD=30.73;SOR=1.108	GT:AD:DP:GQ:PL	1/1:0,78:78:99:3653,247,0
3L	7178438	.	C	T	3430.77	.	AC=2;AF=1.00;AN=2;DP=75;ExcessHet=3.0103;FS=0.000;MLEAC=2;MLEAF=1.00;MQ=44.00;QD=33.74;SOR=1.164	GT:AD:DP:GQ:PL	1/1:0,75:75:99:3459,235,0
3L	7178504	.	T	G	1822.77	.	AC=2;AF=1.00;AN=2;DP=65;ExcessHet=3.0103;FS=0.000;MLEAC=2;MLEAF=1.00;MQ=43.97;QD=28.04;SOR=1.341	GT:AD:DP:GQ:PL	1/1:0,65:65:99:1851,195,0
3L	7178656	.	CT	C	3354.73	.	AC=2;AF=1.00;AN=2;DP=79;ExcessHet=3.0103;FS=0.000;MLEAC=2;MLEAF=1.00;MQ=43.93;QD=31.11;SOR=1.051	GT:AD:DP:GQ:PL	1/1:0,76:76:99:3392,229,0
3L	7178666	.	C	A	3462.77	.	AC=2;AF=1.00;AN=2;DP=78;ExcessHet=3.0103;FS=0.000;MLEAC=2;MLEAF=1.00;MQ=43.92;QD=28.01;SOR=1.108	GT:AD:DP:GQ:PL	1/1:0,78:78:99:3491,238,0
3L	7178717	.	C	G	1754.77	.	AC=2;AF=1.00;AN=2;DP=66;ExcessHet=3.0103;FS=0.000;MLEAC=2;MLEAF=1.00;MQ=43.97;QD=26.59;SOR=1.112	GT:AD:DP:GQ:PL	1/1:0,66:66:99:1783,197,0
3L	7178842	.	G	A	2351.77	.	AC=2;AF=1.00;AN=2;DP=54;ExcessHet=3.0103;FS=0.000;MLEAC=2;MLEAF=1.00;MQ=43.95;QD=29.64;SOR=0.767	GT:AD:DP:GQ:PL	1/1:0,54:54:99:2380,169,0
3L	7178865	.	CG	C	806.73	.	AC=2;AF=1.00;AN=2;BaseQRankSum=-0.453;ClippingRankSum=0.000;DP=59;ExcessHet=3.0103;FS=0.000;MLEAC=2;MLEAF=1.00;MQ=43.52;MQRankSum=1.433;QD=15.22;ReadPosRankSum=-0.017;SOR=0.818	GT:AD:DP:GQ:PL	1/1:4,49:53:66:844,66,0
3L	7178868	.	A	C	815.77	.	AC=2;AF=1.00;AN=2;BaseQRankSum=0.184;ClippingRankSum=0.000;DP=60;ExcessHet=3.0103;FS=1.783;MLEAC=2;MLEAF=1.00;MQ=43.53;MQRankSum=1.183;QD=15.11;SOR=0.603	GT:AD:DP:GQ:PL	1/1:5,49:54:66:844,66,0
3L	7179176	.	C	G	2817.77	.	AC=2;AF=1.00;AN=2;DP=64;ExcessHet=3.0103;FS=0.000;MLEAC=2;MLEAF=1.00;MQ=43.97;QD=32.14;SOR=0.892	GT:AD:DP:GQ:PL	1/1:0,64:64:99:2846,196,0
3L	7179177	.	T	C	2817.77	.	AC=2;AF=1.00;AN=2;DP=65;ExcessHet=3.0103;FS=0.000;MLEAC=2;MLEAF=1.00;MQ=43.97;QD=29.15;SOR=0.925	GT:AD:DP:GQ:PL	1/1:0,65:65:99:2846,196,0
3L	7179190	.	A	G	1704.77	.	AC=2;AF=1.00;AN=2;DP=62;ExcessHet=3.0103;FS=0.000;MLEAC=2;MLEAF=1.00;MQ=43.97;QD=27.50;SOR=1.234	GT:AD:DP:GQ:PL	1/1:0,62:62:99:1733,185,0
3L	7179351	.	A	G	1175.77	.	AC=2;AF=1.00;AN=2;DP=46;ExcessHet=3.0103;FS=0.000;MLEAC=2;MLEAF=1.00;MQ=44.00;QD=25.56;SOR=1.609	GT:AD:DP:GQ:PL	1/1:0,46:46:99:1204,136,0
3L	7179449	.	CA	C	447.73	.	AC=2;AF=1.00;AN=2;BaseQRankSum=-1.451;ClippingRankSum=0.000;DP=47;ExcessHet=3.0103;FS=2.083;MLEAC=2;MLEAF=1.00;MQ=43.74;MQRankSum=-0.451;QD=11.48;ReadPosRankSum=0.365;SOR=0.307	GT:AD:DP:GQ:PL	1/1:4,35:39:34:485,34,0
3L	7179806	.	T	C	1494.77	.	AC=2;AF=1.00;AN=2;DP=57;ExcessHet=3.0103;FS=0.000;MLEAC=2;MLEAF=1.00;MQ=43.97;QD=26.22;SOR=0.960	GT:AD:DP:GQ:PL	1/1:0,57:57:99:1523,170,0
3L	7179851	.	T	G	2563.77	.	AC=2;AF=1.00;AN=2;DP=59;ExcessHet=3.0103;FS=0.000;MLEAC=2;MLEAF=1.00;MQ=44.00;QD=27.47;SOR=0.796	GT:AD:DP:GQ:PL	1/1:0,59:59:99:2592,178,0
3L	7179853	.	A	G	2563.77	.	AC=2;AF=1.00;AN=2;DP=57;ExcessHet=3.0103;FS=0.000;MLEAC=2;MLEAF=1.00;MQ=44.00;QD=29.87;SOR=0.877	GT:AD:DP:GQ:PL	1/1:0,57:57:99:2592,178,0
3L	7179931	.	C	T	2405.77	.	AC=2;AF=1.00;AN=2;DP=54;ExcessHet=3.0103;FS=0.000;MLEAC=2;MLEAF=1.00;MQ=44.00;QD=27.98;SOR=1.220	GT:AD:DP:GQ:PL	1/1:0,54:54:99:2434,171,0
3L	7179935	.	A	T	2405.77	.	AC=2;AF=1.00;AN=2;DP=56;ExcessHet=3.0103;FS=0.000;MLEAC=2;MLEAF=1.00;MQ=44.00;QD=24.46;SOR=1.412	GT:AD:DP:GQ:PL	1/1:0,56:56:99:2434,171,0
3L	7179983	.	G	A	1587.77	.	AC=2;AF=1.00;AN=2;DP=59;ExcessHet=3.0103;FS=0.000;MLEAC=2;MLEAF=1.00;MQ=44.00;QD=26.91;SOR=1.123	GT:AD:DP:GQ:PL	1/1:0,59:59:99:1616,176,0
3L	7180013	.	A	G	1502.77	.	AC=2;AF=1.00;AN=2;DP=55;ExcessHet=3.0103;FS=0.000;MLEAC=2;MLEAF=1.00;MQ=44.00;QD=27.32;SOR=1.061	GT:AD:DP:GQ:PL	1/1:0,55:55:99:1531,165,0
3L	7180043	.	G	T	1511.77	.	AC=2;AF=1.00;AN=2;DP=56;ExcessHet=3.0103;FS=0.000;MLEAC=2;MLEAF=1.00;MQ=44.00;QD=27.00;SOR=1.009	GT:AD:DP:GQ:PL	1/1:0,56:56:99:1540,168,0
3L	7180120	.	C	G	1233.77	.	AC=2;AF=1.00;AN=2;DP=45;ExcessHet=3.0103;FS=0.000;MLEAC=2;MLEAF=1.00;MQ=44.00;QD=27.42;SOR=0.829	GT:AD:DP:GQ:PL	1/1:0,45:45:99:1262,135,0
3L	7180139	.	A	T	1203.77	.	AC=2;AF=1.00;AN=2;DP=44;ExcessHet=3.0103;FS=0.000;MLEAC=2;MLEAF=1.00;MQ=43.96;QD=27.36;SOR=0.990	GT:AD:DP:GQ:PL	1/1:0,44:44:99:1232,132,0
3L	7180202	.	G	A	1743.77	.	AC=2;AF=1.00;AN=2;DP=40;ExcessHet=3.0103;FS=0.000;MLEAC=2;MLEAF=1.00;MQ=44.00;QD=27.41;SOR=0.793	GT:AD:DP:GQ:PL	1/1:0,40:40:99:1772,123,0
3L	7180208	.	A	G	1682.77	.	AC=2;AF=1.00;AN=2;DP=39;ExcessHet=3.0103;FS=0.000;MLEAC=2;MLEAF=1.00;MQ=44.00;QD=28.97;SOR=0.850	GT:AD:DP:GQ:PL	1/1:0,39:39:99:1711,117,0
3L	7180220	.	G	A	1115.77	.	AC=2;AF=1.00;AN=2;DP=42;ExcessHet=3.0103;FS=0.000;MLEAC=2;MLEAF=1.00;MQ=43.95;QD=26.57;SOR=1.005	GT:AD:DP:GQ:PL	1/1:0,42:42:99:1144,125,0
3L	7180235	.	C	T	1022.77	.	AC=2;AF=1.00;AN=2;DP=42;ExcessHet=3.0103;FS=0.000;MLEAC=2;MLEAF=1.00;MQ=43.95;QD=25.57;SOR=1.609	GT:AD:DP:GQ:PL	1/1:0,40:40:99:1051,119,0
3L	7180265	.	T	G	1091.77	.	AC=2;AF=1.00;AN=2;DP=42;ExcessHet=3.0103;FS=0.000;MLEAC=2;MLEAF=1.00;MQ=43.95;QD=26.63;SOR=1.501	GT:AD:DP:GQ:PL	1/1:0,41:41:99:1120,122,0
3L	7180605	.	G	A	2107.77	.	AC=2;AF=1.00;AN=2;DP=47;ExcessHet=3.0103;FS=0.000;MLEAC=2;MLEAF=1.00;MQ=42.11;QD=31.38;SOR=0.823	GT:AD:DP:GQ:PL	1/1:0,47:47:99:2136,147,0
3L	7180612	.	G	A	2070.77	.	AC=2;AF=1.00;AN=2;DP=46;ExcessHet=3.0103;FS=0.000;MLEAC=2;MLEAF=1.00;MQ=42.07;QD=29.89;SOR=0.874	GT:AD:DP:GQ:PL	1/1:0,46:46:99:2099,141,0
3L	7180622	.	G	A	2008.77	.	AC=2;AF=1.00;AN=2;DP=46;ExcessHet=3.0103;FS=0.000;MLEAC=2;MLEAF=1.00;MQ=42.20;QD=30.76;SOR=0.976	GT:AD:DP:GQ:PL	1/1:0,46:46:99:2037,141,0
3L	7180661	.	C	G	1530.77	.	AC=2;AF=1.00;AN=2;DP=55;ExcessHet=3.0103;FS=0.000;MLEAC=2;MLEAF=1.00;MQ=41.49;QD=27.83;SOR=0.804	GT:AD:DP:GQ:PL	1/1:0,55:55:99:1559,165,0
3L	7180707	.	G	GTTAT	3067.73	.	AC=2;AF=1.00;AN=2;DP=62;ExcessHet=3.0103;FS=0.000;MLEAC=2;MLEAF=1.00;MQ=38.41;QD=34.07;SOR=0.976	GT:AD:DP:GQ:PL	1/1:0,62:62:99:3105,208,0
3L	7180709	.	G	GCAA	3112.73	.	AC=2;AF=1.00;AN=2;DP=68;ExcessHet=3.0103;FS=0.000;MLEAC=2;MLEAF=1.00;MQ=37.64;QD=29.07;SOR=0.949	GT:AD:DP:GQ:PL	1/1:0,68:68:99:3150,211,0
3L	7180710	.	G	T	3121.77	.	AC=2;AF=1.00;AN=2;DP=67;ExcessHet=3.0103;FS=0.000;MLEAC=2;MLEAF=1.00;MQ=37.54;QD=30.80;SOR=0.990	GT:AD:DP:GQ:PL	1/1:0,67:67:99:3150,211,0
3L	7180735	.	G	A	2806.77	.	AC=2;AF=1.00;AN=2;DP=63;ExcessHet=3.0103;FS=0.000;MLEAC=2;MLEAF=1.00;MQ=36.85;QD=29.70;SOR=1.270	GT:AD:DP:GQ:PL	1/1:0,63:63:99:2835,190,0
3L	7180744	.	AGAGGAG	A	2617.73	.	AC=2;AF=1.00;AN=2;DP=59;ExcessHet=3.0103;FS=0.000;MLEAC=2;MLEAF=1.00;MQ=36.67;QD=26.37;SOR=1.316	GT:AD:DP:GQ:PL	1/1:0,59:59:99:2655,178,0
3L	7180751	.	CATTCGT	C	2617.73	.	AC=2;AF=1.00;AN=2;DP=59;ExcessHet=3.0103;FS=0.000;MLEAC=2;MLEAF=1.00;MQ=36.67;QD=33.30;SOR=1.316	GT:AD:DP:GQ:PL	1/1:0,59:59:99:2655,178,0
3L	7180788	.	A	ATACTACACTAGAGT	2951.73	.	AC=2;AF=1.00;AN=2;DP=57;ExcessHet=3.0103;FS=0.000;MLEAC=2;MLEAF=1.00;MQ=36.31;QD=25.55;SOR=1.569	GT:AD:DP:GQ:PL	1/1:0,57:57:99:2989,201,0
3L	7180795	.	A	G	2806.77	.	AC=2;AF=1.00;AN=2;DP=61;ExcessHet=3.0103;FS=0.000;MLEAC=2;MLEAF=1.00;MQ=36.80;QD=28.43;SOR=1.292	GT:AD:DP:GQ:PL	1/1:0,61:61:99:2835,190,0
3L	7180796	.	T	TTC	2797.73	.	AC=2;AF=1.00;AN=2;DP=62;ExcessHet=3.0103;FS=0.000;MLEAC=2;MLEAF=1.00;MQ=36.89;QD=27.62;SOR=1.329	GT:AD:DP:GQ:PL	1/1:0,62:62:99:2835,190,0
3L	7180798	.	T	TTGCAG	2932.73	.	AC=2;AF=1.00;AN=2;DP=62;ExcessHet=3.0103;FS=0.000;MLEAC=2;MLEAF=1.00;MQ=36.95;QD=33.65;SOR=1.329	GT:AD:DP:GQ:PL	1/1:0,62:62:99:2970,199,0
3L	7180811	.	T	C	2699.77	.	AC=2;AF=1.00;AN=2;DP=60;ExcessHet=3.0103;FS=0.000;MLEAC=2;MLEAF=1.00;MQ=37.61;QD=30.93;SOR=1.071	GT:AD:DP:GQ:PL	1/1:0,60:60:99:2728,184,0
3L	7180826	.	A	G	2673.77	.	AC=2;AF=1.00;AN=2;DP=60;ExcessHet=3.0103;FS=0.000;MLEAC=2;MLEAF=1.00;MQ=38.30;QD=25.37;SOR=1.071	GT:AD:DP:GQ:PL	1/1:0,60:60:99:2702,184,0
3L	7180830	.	A	C	2538.77	.	AC=2;AF=1.00;AN=2;DP=57;ExcessHet=3.0103;FS=0.000;MLEAC=2;MLEAF=1.00;MQ=38.65;QD=33.17;SOR=0.960	GT:AD:DP:GQ:PL	1/1:0,57:57:99:2567,174,0
3L	7180891	.	G	C	3166.77	.	AC=2;AF=1.00;AN=2;DP=71;ExcessHet=3.0103;FS=0.000;MLEAC=2;MLEAF=1.00;MQ=40.66;QD=29.13;SOR=0.721	GT:AD:DP:GQ:PL	1/1:0,71:71:99:3195,214,0
3L	7180894	.	C	T	3166.77	.	AC=2;AF=1.00;AN=2;DP=71;ExcessHet=3.0103;FS=0.000;MLEAC=2;MLEAF=1.00;MQ=40.66;QD=28.87;SOR=0.721	GT:AD:DP:GQ:PL	1/1:0,71:71:99:3195,214,0
3L	7180897	.	A	T	3166.77	.	AC=2;AF=1.00;AN=2;DP=71;ExcessHet=3.0103;FS=0.000;MLEAC=2;MLEAF=1.00;MQ=40.66;QD=28.04;SOR=0.721	GT:AD:DP:GQ:PL	1/1:0,71:71:99:3195,214,0
3L	7180932	.	A	T	3018.77	.	AC=2;AF=1.00;AN=2;DP=70;ExcessHet=3.0103;FS=0.000;MLEAC=2;MLEAF=1.00;MQ=41.31;QD=37.38;SOR=0.811	GT:AD:DP:GQ:PL	1/1:0,70:70:99:3047,214,0
3L	7180945	.	C	T	2904.77	.	AC=2;AF=1.00;AN=2;DP=65;ExcessHet=3.0103;FS=0.000;MLEAC=2;MLEAF=1.00;MQ=41.28;QD=29.79;SOR=0.787	GT:AD:DP:GQ:PL	1/1:0,65:65:99:2933,202,0
3L	7181002	.	T	C	2004.77	.	AC=2;AF=1.00;AN=2;DP=71;ExcessHet=3.0103;FS=0.000;MLEAC=2;MLEAF=1.00;MQ=41.77;QD=28.24;SOR=0.779	GT:AD:DP:GQ:PL	1/1:0,71:71:99:2033,213,0
3L	7181061	.	T	C	1989.77	.	AC=2;AF=1.00;AN=2;DP=71;ExcessHet=3.0103;FS=0.000;MLEAC=2;MLEAF=1.00;MQ=41.95;QD=28.02;SOR=0.840	GT:AD:DP:GQ:PL	1/1:0,71:71:99:2018,213,0
3L	7181093	.	C	T	3142.77	.	AC=2;AF=1.00;AN=2;DP=71;ExcessHet=3.0103;FS=0.000;MLEAC=2;MLEAF=1.00;MQ=41.57;QD=32.09;SOR=0.904	GT:AD:DP:GQ:PL	1/1:0,71:71:99:3171,214,0
3L	7181098	.	A	G	3287.77	.	AC=2;AF=1.00;AN=2;DP=72;ExcessHet=3.0103;FS=0.000;MLEAC=2;MLEAF=1.00;MQ=41.57;QD=30.77;SOR=0.934	GT:AD:DP:GQ:PL	1/1:0,72:72:99:3316,223,0
3L	7181106	.	C	T	3166.77	.	AC=2;AF=1.00;AN=2;DP=70;ExcessHet=3.0103;FS=0.000;MLEAC=2;MLEAF=1.00;MQ=41.63;QD=31.76;SOR=0.750	GT:AD:DP:GQ:PL	1/1:0,70:70:99:3195,214,0
3L	7181107	.	A	C	3166.77	.	AC=2;AF=1.00;AN=2;DP=69;ExcessHet=3.0103;FS=0.000;MLEAC=2;MLEAF=1.00;MQ=41.60;QD=29.84;SOR=0.781	GT:AD:DP:GQ:PL	1/1:0,69:69:99:3195,214,0
3L	7181109	.	G	A	3076.77	.	AC=2;AF=1.00;AN=2;DP=69;ExcessHet=3.0103;FS=0.000;MLEAC=2;MLEAF=1.00;MQ=41.60;QD=29.79;SOR=0.781	GT:AD:DP:GQ:PL	1/1:0,69:69:99:3105,208,0
3L	7181163	.	C	A	2684.77	.	AC=2;AF=1.00;AN=2;DP=62;ExcessHet=3.0103;FS=0.000;MLEAC=2;MLEAF=1.00;MQ=41.95;QD=29.37;SOR=0.758	GT:AD:DP:GQ:PL	1/1:0,62:62:99:2713,190,0
3L	7181166	.	GTTTTTTTT	G	2868.73	.	AC=2;AF=1.00;AN=2;DP=64;ExcessHet=3.0103;FS=0.000;MLEAC=2;MLEAF=1.00;MQ=42.03;QD=24.78;SOR=0.892	GT:AD:DP:GQ:PL	1/1:0,64:64:99:2906,202,0
3L	7181182	.	T	TCC	2853.73	.	AC=2;AF=1.00;AN=2;DP=64;ExcessHet=3.0103;FS=0.000;MLEAC=2;MLEAF=1.00;MQ=42.32;QD=29.42;SOR=1.127	GT:AD:DP:GQ:PL	1/1:0,64:64:99:2891,196,0
3L	7181498	.	C	T	1932.77	.	AC=2;AF=1.00;AN=2;DP=45;ExcessHet=3.0103;FS=0.000;MLEAC=2;MLEAF=1.00;MQ=43.78;QD=30.14;SOR=1.559	GT:AD:DP:GQ:PL	1/1:0,45:45:99:1961,135,0
3L	7181504	.	G	C	1802.77	.	AC=2;AF=1.00;AN=2;DP=40;ExcessHet=3.0103;FS=0.000;MLEAC=2;MLEAF=1.00;MQ=43.80;QD=30.36;SOR=1.609	GT:AD:DP:GQ:PL	1/1:0,40:40:99:1831,123,0
3L	7181527	.	T	C	1681.77	.	AC=2;AF=1.00;AN=2;DP=36;ExcessHet=3.0103;FS=0.000;MLEAC=2;MLEAF=1.00;MQ=43.65;QD=30.20;SOR=1.949	GT:AD:DP:GQ:PL	1/1:0,36:36:99:1710,114,0
3L	7181531	.	G	GTTTT	2222.73	.	AC=2;AF=1.00;AN=2;DP=35;ExcessHet=3.0103;FS=0.000;MLEAC=1;MLEAF=0.500;MQ=43.58;QD=27.91;SOR=1.371	GT:AD:DP:GQ:PL	1/1:0,35:35:99:2155,158,0
3L	7181543	.	C	T	2285.77	.	AC=2;AF=1.00;AN=2;DP=48;ExcessHet=3.0103;FS=0.000;MLEAC=2;MLEAF=1.00;MQ=43.47;QD=29.81;SOR=1.298	GT:AD:DP:GQ:PL	1/1:0,48:48:99:2314,163,0
3L	7181627	.	C	T	1576.77	.	AC=2;AF=1.00;AN=2;DP=58;ExcessHet=3.0103;FS=0.000;MLEAC=2;MLEAF=1.00;MQ=43.90;QD=27.19;SOR=1.085	GT:AD:DP:GQ:PL	1/1:0,58:58:99:1605,174,0
3L	7181739	.	T	G	2006.77	.	AC=2;AF=1.00;AN=2;DP=73;ExcessHet=3.0103;FS=0.000;MLEAC=2;MLEAF=1.00;MQ=43.88;QD=27.49;SOR=0.720	GT:AD:DP:GQ:PL	1/1:0,73:73:99:2035,219,0
3L	7182220	.	AG	A	441.73	.	AC=2;AF=1.00;AN=2;BaseQRankSum=1.627;ClippingRankSum=0.000;DP=24;ExcessHet=3.0103;FS=0.000;MLEAC=2;MLEAF=1.00;MQ=44.00;MQRankSum=0.000;QD=18.41;ReadPosRankSum=1.592;SOR=0.756	GT:AD:DP:GQ:PL	1/1:1,23:24:49:479,49,0
3L	7182264	.	G	A	1285.77	.	AC=2;AF=1.00;AN=2;DP=30;ExcessHet=3.0103;FS=0.000;MLEAC=2;MLEAF=1.00;MQ=43.87;QD=32.10;SOR=1.329	GT:AD:DP:GQ:PL	1/1:0,30:30:90:1314,90,0
3L	7182274	.	A	G	1369.77	.	AC=2;AF=1.00;AN=2;DP=33;ExcessHet=3.0103;FS=0.000;MLEAC=2;MLEAF=1.00;MQ=43.88;QD=23.56;SOR=1.179	GT:AD:DP:GQ:PL	1/1:0,33:33:99:1398,99,0
3L	7182809	.	G	A	1365.77	.	AC=2;AF=1.00;AN=2;DP=32;ExcessHet=3.0103;FS=0.000;MLEAC=2;MLEAF=1.00;MQ=43.88;QD=28.63;SOR=0.957	GT:AD:DP:GQ:PL	1/1:0,32:32:96:1394,96,0
3L	7182816	.	A	G	1330.77	.	AC=2;AF=1.00;AN=2;DP=30;ExcessHet=3.0103;FS=0.000;MLEAC=2;MLEAF=1.00;MQ=43.87;QD=35.64;SOR=0.826	GT:AD:DP:GQ:PL	1/1:0,30:30:93:1359,93,0
3L	7182935	.	T	C	1457.77	.	AC=2;AF=1.00;AN=2;DP=54;ExcessHet=3.0103;FS=0.000;MLEAC=2;MLEAF=1.00;MQ=43.93;QD=27.00;SOR=1.022	GT:AD:DP:GQ:PL	1/1:0,54:54:99:1486,161,0
3L	7183000	.	A	G	2444.77	.	AC=2;AF=1.00;AN=2;BaseQRankSum=0.891;ClippingRankSum=0.000;DP=58;ExcessHet=3.0103;FS=0.000;MLEAC=2;MLEAF=1.00;MQ=43.93;MQRankSum=-0.094;QD=30.49;ReadPosRankSum=0.538;SOR=0.267	GT:AD:DP:GQ:PL	1/1:1,57:58:99:2473,137,0
3L	7183006	.	C	A	2503.77	.	AC=2;AF=1.00;AN=2;BaseQRankSum=1.827;ClippingRankSum=0.000;DP=60;ExcessHet=3.0103;FS=0.000;MLEAC=2;MLEAF=1.00;MQ=43.97;MQRankSum=0.000;QD=29.68;ReadPosRankSum=0.289;SOR=0.276	GT:AD:DP:GQ:PL	1/1:1,59:60:99:2532,143,0
3L	7183073	.	A	G	1552.77	.	AC=2;AF=1.00;AN=2;DP=57;ExcessHet=3.0103;FS=0.000;MLEAC=2;MLEAF=1.00;MQ=43.97;QD=27.73;SOR=1.009	GT:AD:DP:GQ:PL	1/1:0,56:56:99:1581,168,0
3L	7183170	.	A	G	1435.77	.	AC=2;AF=1.00;AN=2;DP=53;ExcessHet=3.0103;FS=0.000;MLEAC=2;MLEAF=1.00;MQ=44.00;QD=27.09;SOR=0.892	GT:AD:DP:GQ:PL	1/1:0,53:53:99:1464,159,0
3L	7183355	.	T	G	1532.77	.	AC=2;AF=1.00;AN=2;DP=56;ExcessHet=3.0103;FS=0.000;MLEAC=2;MLEAF=1.00;MQ=44.00;QD=27.37;SOR=0.922	GT:AD:DP:GQ:PL	1/1:0,56:56:99:1561,168,0
3L	7183753	.	A	T	1389.77	.	AC=2;AF=1.00;AN=2;DP=53;ExcessHet=3.0103;FS=0.000;MLEAC=2;MLEAF=1.00;MQ=43.89;QD=27.25;SOR=1.436	GT:AD:DP:GQ:PL	1/1:0,51:51:99:1418,153,0
3L	7183768	.	C	T	2189.77	.	AC=2;AF=1.00;AN=2;DP=54;ExcessHet=3.0103;FS=0.000;MLEAC=2;MLEAF=1.00;MQ=43.96;QD=28.76;SOR=1.656	GT:AD:DP:GQ:PL	1/1:0,50:50:99:2218,154,0
3L	7183771	.	T	A	2155.77	.	AC=2;AF=1.00;AN=2;DP=54;ExcessHet=3.0103;FS=0.000;MLEAC=2;MLEAF=1.00;MQ=43.96;QD=35.35;SOR=1.656	GT:AD:DP:GQ:PL	1/1:0,50:50:99:2184,151,0
3L	7183876	.	A	G	1961.77	.	AC=2;AF=1.00;AN=2;DP=73;ExcessHet=3.0103;FS=0.000;MLEAC=2;MLEAF=1.00;MQ=44.00;QD=26.87;SOR=0.776	GT:AD:DP:GQ:PL	1/1:0,73:73:99:1990,217,0
3L	7183903	.	A	C	2049.77	.	AC=2;AF=1.00;AN=2;DP=75;ExcessHet=3.0103;FS=0.000;MLEAC=2;MLEAF=1.00;MQ=44.00;QD=27.33;SOR=0.832	GT:AD:DP:GQ:PL	1/1:0,75:75:99:2078,225,0
3L	7184025	.	T	C	1854.77	.	AC=2;AF=1.00;AN=2;DP=68;ExcessHet=3.0103;FS=0.000;MLEAC=2;MLEAF=1.00;MQ=43.97;QD=27.28;SOR=0.752	GT:AD:DP:GQ:PL	1/1:0,68:68:99:1883,204,0
3L	7184068	.	T	C	1999.77	.	AC=2;AF=1.00;AN=2;DP=75;ExcessHet=3.0103;FS=0.000;MLEAC=2;MLEAF=1.00;MQ=43.92;QD=26.66;SOR=0.719	GT:AD:DP:GQ:PL	1/1:0,75:75:99:2028,224,0
3L	7184081	.	A	ATGGAGT	3093.73	.	AC=2;AF=1.00;AN=2;DP=74;ExcessHet=3.0103;FS=0.000;MLEAC=2;MLEAF=1.00;MQ=43.92;QD=35.14;SOR=0.849	GT:AD:DP:GQ:PL	1/1:0,67:67:99:3131,210,0
3L	7184158	.	T	C	2002.77	.	AC=2;AF=1.00;AN=2;DP=73;ExcessHet=3.0103;FS=0.000;MLEAC=2;MLEAF=1.00;MQ=43.95;QD=27.44;SOR=0.776	GT:AD:DP:GQ:PL	1/1:0,73:73:99:2031,218,0
3L	7184406	.	G	A	1572.77	.	AC=2;AF=1.00;AN=2;DP=63;ExcessHet=3.0103;FS=0.000;MLEAC=2;MLEAF=1.00;MQ=43.94;QD=24.96;SOR=0.933	GT:AD:DP:GQ:PL	1/1:0,63:63:99:1601,186,0
3L	7184433	.	G	T	1819.77	.	AC=2;AF=1.00;AN=2;DP=64;ExcessHet=3.0103;FS=0.000;MLEAC=2;MLEAF=1.00;MQ=43.94;QD=28.43;SOR=0.966	GT:AD:DP:GQ:PL	1/1:0,64:64:99:1848,192,0
3L	7184513	.	G	C	2073.77	.	AC=2;AF=1.00;AN=2;DP=47;ExcessHet=3.0103;FS=0.000;MLEAC=2;MLEAF=1.00;MQ=43.63;QD=25.08;SOR=1.251	GT:AD:DP:GQ:PL	1/1:0,47:47:99:2102,147,0
3L	7184528	.	T	C	2114.77	.	AC=2;AF=1.00;AN=2;DP=47;ExcessHet=3.0103;FS=0.000;MLEAC=2;MLEAF=1.00;MQ=43.51;QD=26.94;SOR=0.919	GT:AD:DP:GQ:PL	1/1:0,47:47:99:2143,144,0
3L	7184536	.	C	G	2210.77	.	AC=2;AF=1.00;AN=2;DP=50;ExcessHet=3.0103;FS=0.000;MLEAC=2;MLEAF=1.00;MQ=43.54;QD=27.19;SOR=0.859	GT:AD:DP:GQ:PL	1/1:0,50:50:99:2239,154,0
3L	7184577	.	A	AT	1565.73	.	AC=2;AF=1.00;AN=2;DP=46;ExcessHet=3.0103;FS=0.000;MLEAC=2;MLEAF=1.00;MQ=43.84;QD=34.04;SOR=0.874	GT:AD:DP:GQ:PL	1/1:0,46:46:99:1603,138,0
3L	7184610	.	T	TATACA	1326.73	.	AC=2;AF=1.00;AN=2;BaseQRankSum=-1.287;ClippingRankSum=0.000;DP=53;ExcessHet=3.0103;FS=0.000;MLEAC=2;MLEAF=1.00;MQ=43.82;MQRankSum=-0.311;QD=28.23;ReadPosRankSum=0.211;SOR=0.829	GT:AD:DP:GQ:PL	1/1:2,45:47:83:1364,83,0
3L	7184673	.	T	C	1230.77	.	AC=2;AF=1.00;AN=2;DP=47;ExcessHet=3.0103;FS=0.000;MLEAC=2;MLEAF=1.00;MQ=43.92;QD=26.19;SOR=1.022	GT:AD:DP:GQ:PL	1/1:0,47:47:99:1259,140,0
3L	7184924	.	A	AT	1242.73	.	AC=2;AF=1.00;AN=2;BaseQRankSum=1.077;ClippingRankSum=0.000;DP=65;ExcessHet=3.0103;FS=0.000;MLEAC=2;MLEAF=1.00;MQ=43.89;MQRankSum=-0.091;QD=20.04;ReadPosRankSum=0.359;SOR=1.255	GT:AD:DP:GQ:PL	1/1:2,60:62:99:1280,143,0
3L	7185176	.	T	C	1984.77	.	AC=2;AF=1.00;AN=2;DP=74;ExcessHet=3.0103;FS=0.000;MLEAC=2;MLEAF=1.00;MQ=44.00;QD=26.82;SOR=0.864	GT:AD:DP:GQ:PL	1/1:0,74:74:99:2013,221,0
3L	7185229	.	A	T	2183.77	.	AC=2;AF=1.00;AN=2;DP=81;ExcessHet=3.0103;FS=0.000;MLEAC=2;MLEAF=1.00;MQ=44.00;QD=27.30;SOR=0.968	GT:AD:DP:GQ:PL	1/1:0,80:80:99:2212,239,0
3L	7185242	.	C	T	3309.77	.	AC=2;AF=1.00;AN=2;DP=77;ExcessHet=3.0103;FS=0.000;MLEAC=2;MLEAF=1.00;MQ=44.00;QD=34.39;SOR=0.920	GT:AD:DP:GQ:PL	1/1:0,76:76:99:3338,229,0
3L	7185250	.	T	A	3239.77	.	AC=2;AF=1.00;AN=2;DP=74;ExcessHet=3.0103;FS=0.000;MLEAC=2;MLEAF=1.00;MQ=44.00;QD=31.78;SOR=0.963	GT:AD:DP:GQ:PL	1/1:0,73:73:99:3268,223,0
3L	7185352	.	T	TAG	2703.73	.	AC=2;AF=1.00;AN=2;DP=63;ExcessHet=3.0103;FS=0.000;MLEAC=2;MLEAF=1.00;MQ=43.94;QD=25.84;SOR=1.022	GT:AD:DP:GQ:PL	1/1:0,61:61:99:2741,190,0
3L	7185380	.	A	C	2942.77	.	AC=2;AF=1.00;AN=2;DP=67;ExcessHet=3.0103;FS=0.000;MLEAC=2;MLEAF=1.00;MQ=43.94;QD=30.23;SOR=1.066	GT:AD:DP:GQ:PL	1/1:0,67:67:99:2971,204,0
3L	7185384	.	C	T	3051.77	.	AC=2;AF=1.00;AN=2;DP=70;ExcessHet=3.0103;FS=0.000;MLEAC=2;MLEAF=1.00;MQ=43.92;QD=26.55;SOR=1.163	GT:AD:DP:GQ:PL	1/1:0,70:70:99:3080,213,0
3L	7185663	.	C	G	3224.77	.	AC=2;AF=1.00;AN=2;DP=71;ExcessHet=3.0103;FS=0.000;MLEAC=2;MLEAF=1.00;MQ=43.48;QD=30.53;SOR=0.779	GT:AD:DP:GQ:PL	1/1:0,71:71:99:3253,220,0
3L	7185668	.	A	C	3273.77	.	AC=2;AF=1.00;AN=2;DP=72;ExcessHet=3.0103;FS=0.000;MLEAC=2;MLEAF=1.00;MQ=43.37;QD=28.13;SOR=0.807	GT:AD:DP:GQ:PL	1/1:0,72:72:99:3302,223,0
3L	7185671	.	T	C	3305.77	.	AC=2;AF=1.00;AN=2;DP=75;ExcessHet=3.0103;FS=0.000;MLEAC=2;MLEAF=1.00;MQ=43.37;QD=35.50;SOR=0.832	GT:AD:DP:GQ:PL	1/1:0,75:75:99:3334,226,0
3L	7185707	.	A	T	1994.77	.	AC=2;AF=1.00;AN=2;DP=71;ExcessHet=3.0103;FS=0.000;MLEAC=2;MLEAF=1.00;MQ=43.20;QD=28.10;SOR=0.904	GT:AD:DP:GQ:PL	1/1:0,71:71:99:2023,213,0
3L	7185719	.	C	T	2013.77	.	AC=2;AF=1.00;AN=2;DP=71;ExcessHet=3.0103;FS=0.000;MLEAC=2;MLEAF=1.00;MQ=43.20;QD=28.36;SOR=0.971	GT:AD:DP:GQ:PL	1/1:0,71:71:99:2042,213,0
3L	7185731	.	C	T	1800.77	.	AC=2;AF=1.00;AN=2;DP=64;ExcessHet=3.0103;FS=0.000;MLEAC=2;MLEAF=1.00;MQ=43.11;QD=28.14;SOR=0.756	GT:AD:DP:GQ:PL	1/1:0,64:64:99:1829,192,0
3L	7185788	.	A	G	2058.77	.	AC=2;AF=1.00;AN=2;DP=75;ExcessHet=3.0103;FS=0.000;MLEAC=2;MLEAF=1.00;MQ=43.11;QD=27.45;SOR=0.774	GT:AD:DP:GQ:PL	1/1:0,75:75:99:2087,224,0
3L	7185843	.	T	C	3242.77	.	AC=2;AF=1.00;AN=2;DP=70;ExcessHet=3.0103;FS=0.000;MLEAC=2;MLEAF=1.00;MQ=43.23;QD=30.31;SOR=1.011	GT:AD:DP:GQ:PL	1/1:0,70:70:99:3271,220,0
3L	7185844	.	T	G	3287.77	.	AC=2;AF=1.00;AN=2;DP=71;ExcessHet=3.0103;FS=0.000;MLEAC=2;MLEAF=1.00;MQ=43.18;QD=29.16;SOR=0.971	GT:AD:DP:GQ:PL	1/1:0,71:71:99:3316,223,0
3L	7185854	.	A	T	3436.77	.	AC=2;AF=1.00;AN=2;DP=72;ExcessHet=3.0103;FS=0.000;MLEAC=2;MLEAF=1.00;MQ=43.22;QD=24.89;SOR=1.073	GT:AD:DP:GQ:PL	1/1:0,72:72:99:3465,232,0
3L	7185879	.	G	T	3436.77	.	AC=2;AF=1.00;AN=2;DP=75;ExcessHet=3.0103;FS=0.000;MLEAC=2;MLEAF=1.00;MQ=43.04;QD=33.27;SOR=1.319	GT:AD:DP:GQ:PL	1/1:0,75:75:99:3465,232,0
3L	7185900	.	C	CT	3472.73	.	AC=2;AF=1.00;AN=2;DP=74;ExcessHet=3.0103;FS=0.000;MLEAC=2;MLEAF=1.00;MQ=43.00;QD=35.08;SOR=0.992	GT:AD:DP:GQ:PL	1/1:0,74:74:99:3510,235,0
3L	7185906	.	A	T	3256.77	.	AC=2;AF=1.00;AN=2;DP=73;ExcessHet=3.0103;FS=0.000;MLEAC=2;MLEAF=1.00;MQ=42.99;QD=28.01;SOR=0.963	GT:AD:DP:GQ:PL	1/1:0,73:73:99:3285,220,0
3L	7185909	.	A	T	3256.77	.	AC=2;AF=1.00;AN=2;DP=71;ExcessHet=3.0103;FS=0.000;MLEAC=2;MLEAF=1.00;MQ=42.99;QD=29.71;SOR=0.904	GT:AD:DP:GQ:PL	1/1:0,71:71:99:3285,220,0
3L	7185923	.	T	A	3189.77	.	AC=2;AF=1.00;AN=2;DP=68;ExcessHet=3.0103;FS=0.000;MLEAC=2;MLEAF=1.00;MQ=43.03;QD=35.54;SOR=0.752	GT:AD:DP:GQ:PL	1/1:0,68:68:99:3218,220,0
3L	7185946	.	G	A	2973.77	.	AC=2;AF=1.00;AN=2;DP=72;ExcessHet=3.0103;FS=0.000;MLEAC=2;MLEAF=1.00;MQ=43.11;QD=31.28;SOR=0.749	GT:AD:DP:GQ:PL	1/1:0,72:72:99:3002,220,0
3L	7185981	.	T	C	3138.77	.	AC=2;AF=1.00;AN=2;DP=72;ExcessHet=3.0103;FS=0.000;MLEAC=2;MLEAF=1.00;MQ=43.40;QD=24.57;SOR=0.749	GT:AD:DP:GQ:PL	1/1:0,72:72:99:3167,220,0
3L	7185997	.	T	TA	3273.73	.	AC=2;AF=1.00;AN=2;DP=72;ExcessHet=3.0103;FS=0.000;MLEAC=2;MLEAF=1.00;MQ=43.51;QD=26.08;SOR=1.002	GT:AD:DP:GQ:PL	1/1:0,72:72:99:3311,223,0
3L	7185998	.	C	T	3282.77	.	AC=2;AF=1.00;AN=2;DP=74;ExcessHet=3.0103;FS=0.000;MLEAC=2;MLEAF=1.00;MQ=43.52;QD=31.62;SOR=0.992	GT:AD:DP:GQ:PL	1/1:0,74:74:99:3311,223,0
3L	7186232	.	G	GT	1342.73	.	AC=2;AF=1.00;AN=2;DP=56;ExcessHet=3.0103;FS=0.000;MLEAC=2;MLEAF=1.00;MQ=43.93;QD=24.87;SOR=1.567	GT:AD:DP:GQ:PL	1/1:0,54:54:99:1380,162,0
3L	7186286	.	T	C	1857.77	.	AC=2;AF=1.00;AN=2;DP=42;ExcessHet=3.0103;FS=0.000;MLEAC=2;MLEAF=1.00;MQ=43.95;QD=27.54;SOR=0.892	GT:AD:DP:GQ:PL	1/1:0,42:42:99:1886,129,0
3L	7186290	.	T	C	1795.77	.	AC=2;AF=1.00;AN=2;DP=40;ExcessHet=3.0103;FS=0.000;MLEAC=2;MLEAF=1.00;MQ=43.95;QD=33.04;SOR=0.902	GT:AD:DP:GQ:PL	1/1:0,40:40:99:1824,123,0
3L	7186315	.	C	A	1717.77	.	AC=2;AF=1.00;AN=2;DP=40;ExcessHet=3.0103;FS=0.000;MLEAC=2;MLEAF=1.00;MQ=43.95;QD=32.16;SOR=0.693	GT:AD:DP:GQ:PL	1/1:0,40:40:99:1746,120,0
3L	7186346	.	C	CA	475.73	.	AC=2;AF=1.00;AN=2;BaseQRankSum=-0.925;ClippingRankSum=0.000;DP=36;ExcessHet=3.0103;FS=2.231;MLEAC=1;MLEAF=0.500;MQ=43.95;MQRankSum=-0.320;QD=14.87;ReadPosRankSum=-1.103;SOR=0.223	GT:AD:DP:GQ:PL	1/1:4,28:32:32:482,32,0
3L	7186358	.	C	A	1579.77	.	AC=2;AF=1.00;AN=2;DP=41;ExcessHet=3.0103;FS=0.000;MLEAC=2;MLEAF=1.00;MQ=43.88;QD=38.87;SOR=0.843	GT:AD:DP:GQ:PL	1/1:0,41:41:99:1608,123,0
3L	7186516	.	GT	G	572.86	.	AC=2;AF=1.00;AN=2;BaseQRankSum=-0.785;ClippingRankSum=0.000;DP=53;ExcessHet=3.0103;FS=4.168;MLEAC=2;MLEAF=1.00;MQ=43.40;MQRankSum=-1.271;QD=12.73;ReadPosRankSum=1.637;SOR=0.856	GT:AD:DP:GQ:PL	1/1:6,39:45:2:608,2,0
3L	7186700	.	T	A	1220.77	.	AC=2;AF=1.00;AN=2;DP=45;ExcessHet=3.0103;FS=0.000;MLEAC=2;MLEAF=1.00;MQ=43.91;QD=27.13;SOR=0.737	GT:AD:DP:GQ:PL	1/1:0,45:45:99:1249,135,0
3L	7186757	.	C	CA	716.73	.	AC=2;AF=1.00;AN=2;BaseQRankSum=-2.017;ClippingRankSum=0.000;DP=46;ExcessHet=3.0103;FS=2.122;MLEAC=2;MLEAF=1.00;MQ=43.62;MQRankSum=-0.813;QD=17.07;ReadPosRankSum=0.000;SOR=0.267	GT:AD:DP:GQ:PL	1/1:4,38:42:48:754,48,0
3L	7186958	.	A	AAAAAGGAAAAAAAAAACACG	2783.73	.	AC=2;AF=1.00;AN=2;DP=57;ExcessHet=3.0103;FS=0.000;MLEAC=2;MLEAF=1.00;MQ=42.85;QD=30.82;SOR=0.922	GT:AD:DP:GQ:PL	1/1:0,56:56:99:2821,195,0
3L	7187292	.	AG	A	2703.73	.	AC=2;AF=1.00;AN=2;DP=62;ExcessHet=3.0103;FS=0.000;MLEAC=2;MLEAF=1.00;MQ=40.88;QD=30.52;SOR=1.143	GT:AD:DP:GQ:PL	1/1:0,62:62:99:2741,187,0
3L	7187294	.	T	A	2712.77	.	AC=2;AF=1.00;AN=2;DP=62;ExcessHet=3.0103;FS=0.000;MLEAC=2;MLEAF=1.00;MQ=40.88;QD=28.05;SOR=1.143	GT:AD:DP:GQ:PL	1/1:0,62:62:99:2741,187,0
3L	7187302	.	T	G	2722.77	.	AC=2;AF=1.00;AN=2;DP=61;ExcessHet=3.0103;FS=0.000;MLEAC=2;MLEAF=1.00;MQ=40.50;QD=30.28;SOR=1.022	GT:AD:DP:GQ:PL	1/1:0,61:61:99:2751,187,0
3L	7187329	.	T	C	1484.77	.	AC=2;AF=1.00;AN=2;DP=56;ExcessHet=3.0103;FS=0.000;MLEAC=2;MLEAF=1.00;MQ=39.82;QD=27.00;SOR=1.061	GT:AD:DP:GQ:PL	1/1:0,55:55:99:1513,164,0
3L	7187364	.	T	A	1816.77	.	AC=2;AF=1.00;AN=2;DP=43;ExcessHet=3.0103;FS=0.000;MLEAC=2;MLEAF=1.00;MQ=38.47;QD=29.71;SOR=0.954	GT:AD:DP:GQ:PL	1/1:0,41:41:99:1845,123,0
3L	7187369	.	A	G	1996.77	.	AC=2;AF=1.00;AN=2;DP=44;ExcessHet=3.0103;FS=0.000;MLEAC=2;MLEAF=1.00;MQ=38.41;QD=32.54;SOR=1.005	GT:AD:DP:GQ:PL	1/1:0,42:42:99:2025,135,0
3L	7187376	.	A	C	1951.77	.	AC=2;AF=1.00;AN=2;DP=45;ExcessHet=3.0103;FS=0.000;MLEAC=2;MLEAF=1.00;MQ=37.85;QD=26.90;SOR=1.055	GT:AD:DP:GQ:PL	1/1:0,43:43:99:1980,132,0
3L	7187378	.	C	CAA	1942.73	.	AC=2;AF=1.00;AN=2;DP=45;ExcessHet=3.0103;FS=0.000;MLEAC=2;MLEAF=1.00;MQ=37.85;QD=31.23;SOR=1.055	GT:AD:DP:GQ:PL	1/1:0,43:43:99:1980,132,0
3L	7187381	.	A	ACTCTATTAATTTAAATAAATCTCTTAC	2462.73	.	AC=2;AF=1.00;AN=2;DP=47;ExcessHet=3.0103;FS=0.000;MLEAC=2;MLEAF=1.00;MQ=37.63;QD=28.81;SOR=1.038	GT:AD:DP:GQ:PL	1/1:0,45:45:99:2500,169,0
3L	7187388	.	T	A	2075.77	.	AC=2;AF=1.00;AN=2;DP=45;ExcessHet=3.0103;FS=0.000;MLEAC=2;MLEAF=1.00;MQ=35.74;QD=28.14;SOR=1.230	GT:AD:DP:GQ:PL	1/1:0,44:44:99:2104,144,0
3L	7187409	.	T	A	1715.77	.	AC=2;AF=1.00;AN=2;DP=41;ExcessHet=3.0103;FS=0.000;MLEAC=2;MLEAF=1.00;MQ=35.19;QD=27.95;SOR=1.292	GT:AD:DP:GQ:PL	1/1:0,40:40:99:1744,120,0
3L	7187443	.	AAGAACACCTTTAAAGTAAATTCTTTTAAG	A	1852.73	.	AC=2;AF=1.00;AN=2;DP=43;ExcessHet=3.0103;FS=0.000;MLEAC=2;MLEAF=1.00;MQ=35.91;QD=23.54;SOR=1.005	GT:AD:DP:GQ:PL	1/1:0,42:42:99:1890,126,0
3L	7187475	.	T	G	1861.77	.	AC=2;AF=1.00;AN=2;DP=42;ExcessHet=3.0103;FS=0.000;MLEAC=2;MLEAF=1.00;MQ=36.17;QD=32.44;SOR=1.005	GT:AD:DP:GQ:PL	1/1:0,42:42:99:1890,126,0
3L	7187478	.	T	C	1906.77	.	AC=2;AF=1.00;AN=2;DP=43;ExcessHet=3.0103;FS=0.000;MLEAC=2;MLEAF=1.00;MQ=36.37;QD=31.31;SOR=1.055	GT:AD:DP:GQ:PL	1/1:0,43:43:99:1935,129,0
3L	7187480	.	C	T	1906.77	.	AC=2;AF=1.00;AN=2;DP=43;ExcessHet=3.0103;FS=0.000;MLEAC=2;MLEAF=1.00;MQ=36.37;QD=34.67;SOR=1.055	GT:AD:DP:GQ:PL	1/1:0,43:43:99:1935,129,0
3L	7187492	.	A	T	1989.77	.	AC=2;AF=1.00;AN=2;DP=45;ExcessHet=3.0103;FS=0.000;MLEAC=2;MLEAF=1.00;MQ=36.89;QD=35.93;SOR=0.929	GT:AD:DP:GQ:PL	1/1:0,45:45:99:2018,139,0
3L	7187535	.	G	A	2020.77	.	AC=2;AF=1.00;AN=2;DP=47;ExcessHet=3.0103;FS=0.000;MLEAC=2;MLEAF=1.00;MQ=39.41;QD=26.13;SOR=0.735	GT:AD:DP:GQ:PL	1/1:0,47:47:99:2049,141,0
3L	7187544	.	A	C	2095.77	.	AC=2;AF=1.00;AN=2;DP=44;ExcessHet=3.0103;FS=0.000;MLEAC=2;MLEAF=1.00;MQ=39.70;QD=29.21;SOR=0.883	GT:AD:DP:GQ:PL	1/1:0,44:44:99:2124,144,0
3L	7187546	.	A	T	2041.77	.	AC=2;AF=1.00;AN=2;DP=45;ExcessHet=3.0103;FS=0.000;MLEAC=2;MLEAF=1.00;MQ=39.98;QD=29.10;SOR=1.038	GT:AD:DP:GQ:PL	1/1:0,45:45:99:2070,138,0
3L	7187548	.	C	T	2041.77	.	AC=2;AF=1.00;AN=2;DP=45;ExcessHet=3.0103;FS=0.000;MLEAC=2;MLEAF=1.00;MQ=39.98;QD=30.69;SOR=1.038	GT:AD:DP:GQ:PL	1/1:0,45:45:99:2070,138,0
3L	7187551	.	T	C	2086.77	.	AC=2;AF=1.00;AN=2;DP=46;ExcessHet=3.0103;FS=0.000;MLEAC=2;MLEAF=1.00;MQ=40.01;QD=23.94;SOR=0.976	GT:AD:DP:GQ:PL	1/1:0,46:46:99:2115,141,0
3L	7187561	.	G	A	2276.77	.	AC=2;AF=1.00;AN=2;DP=48;ExcessHet=3.0103;FS=0.000;MLEAC=2;MLEAF=1.00;MQ=40.21;QD=25.69;SOR=0.776	GT:AD:DP:GQ:PL	1/1:0,48:48:99:2305,156,0
3L	7187575	.	C	CT	1990.73	.	AC=2;AF=1.00;AN=2;DP=47;ExcessHet=3.0103;FS=0.000;MLEAC=2;MLEAF=1.00;MQ=41.01;QD=24.81;SOR=0.843	GT:AD:DP:GQ:PL	1/1:0,47:47:99:2028,144,0
3L	7187584	.	G	T	2201.77	.	AC=2;AF=1.00;AN=2;DP=53;ExcessHet=3.0103;FS=0.000;MLEAC=2;MLEAF=1.00;MQ=41.06;QD=33.05;SOR=0.808	GT:AD:DP:GQ:PL	1/1:0,53:53:99:2230,159,0
3L	7187656	.	A	G	1523.77	.	AC=2;AF=1.00;AN=2;DP=59;ExcessHet=3.0103;FS=0.000;MLEAC=2;MLEAF=1.00;MQ=41.59;QD=25.83;SOR=0.796	GT:AD:DP:GQ:PL	1/1:0,59:59:99:1552,175,0
3L	7187681	3L_7187681_SNP	A	T	1443.77	.	AC=2;AF=1.00;AN=2;DB;DP=52;ExcessHet=3.0103;FS=0.000;MLEAC=2;MLEAF=1.00;MQ=42.08;QD=27.76;SOR=1.036	GT:AD:DP:GQ:PL	1/1:0,52:52:99:1472,156,0
3L	7187772	.	T	G	2488.77	.	AC=2;AF=1.00;AN=2;DP=56;ExcessHet=3.0103;FS=0.000;MLEAC=2;MLEAF=1.00;MQ=43.30;QD=34.40;SOR=1.009	GT:AD:DP:GQ:PL	1/1:0,56:56:99:2517,175,0
3L	7187781	.	T	A	2513.77	.	AC=2;AF=1.00;AN=2;DP=59;ExcessHet=3.0103;FS=0.000;MLEAC=2;MLEAF=1.00;MQ=43.37;QD=31.01;SOR=1.034	GT:AD:DP:GQ:PL	1/1:0,59:59:99:2542,178,0
3L	7188065	.	A	T	1869.77	.	AC=2;AF=1.00;AN=2;DP=67;ExcessHet=3.0103;FS=0.000;MLEAC=2;MLEAF=1.00;MQ=43.97;QD=27.91;SOR=0.849	GT:AD:DP:GQ:PL	1/1:0,67:67:99:1898,201,0
3L	7188333	.	A	G	1379.77	.	AC=2;AF=1.00;AN=2;DP=50;ExcessHet=3.0103;FS=0.000;MLEAC=2;MLEAF=1.00;MQ=43.94;QD=27.60;SOR=0.859	GT:AD:DP:GQ:PL	1/1:0,50:50:99:1408,150,0
3L	7188405	.	G	A	1917.77	.	AC=2;AF=1.00;AN=2;DP=45;ExcessHet=3.0103;FS=0.000;MLEAC=2;MLEAF=1.00;MQ=43.53;QD=30.15;SOR=1.559	GT:AD:DP:GQ:PL	1/1:0,45:45:99:1946,135,0
3L	7188415	.	A	C	1956.77	.	AC=2;AF=1.00;AN=2;DP=46;ExcessHet=3.0103;FS=0.000;MLEAC=2;MLEAF=1.00;MQ=43.48;QD=23.10;SOR=1.203	GT:AD:DP:GQ:PL	1/1:0,46:46:99:1985,141,0
3L	7188478	.	T	G	1551.77	.	AC=2;AF=1.00;AN=2;DP=59;ExcessHet=3.0103;FS=0.000;MLEAC=2;MLEAF=1.00;MQ=43.19;QD=26.75;SOR=0.836	GT:AD:DP:GQ:PL	1/1:0,58:58:99:1580,173,0
3L	7188526	.	G	A	2334.77	.	AC=2;AF=1.00;AN=2;DP=53;ExcessHet=3.0103;FS=0.000;MLEAC=2;MLEAF=1.00;MQ=43.22;QD=32.96;SOR=0.853	GT:AD:DP:GQ:PL	1/1:0,52:52:99:2363,160,0
3L	7188531	.	A	T	2401.77	.	AC=2;AF=1.00;AN=2;DP=53;ExcessHet=3.0103;FS=0.000;MLEAC=2;MLEAF=1.00;MQ=43.19;QD=30.00;SOR=0.853	GT:AD:DP:GQ:PL	1/1:0,52:52:99:2430,163,0
3L	7188532	.	A	T	2446.77	.	AC=2;AF=1.00;AN=2;DP=53;ExcessHet=3.0103;FS=0.000;MLEAC=2;MLEAF=1.00;MQ=43.19;QD=31.19;SOR=0.853	GT:AD:DP:GQ:PL	1/1:0,52:52:99:2475,166,0
3L	7188539	.	T	G	2536.77	.	AC=2;AF=1.00;AN=2;DP=56;ExcessHet=3.0103;FS=0.000;MLEAC=2;MLEAF=1.00;MQ=43.27;QD=33.95;SOR=1.061	GT:AD:DP:GQ:PL	1/1:0,55:55:99:2565,172,0
3L	7188557	.	C	A	2469.77	.	AC=2;AF=1.00;AN=2;DP=56;ExcessHet=3.0103;FS=0.000;MLEAC=2;MLEAF=1.00;MQ=43.34;QD=33.75;SOR=1.487	GT:AD:DP:GQ:PL	1/1:0,55:55:99:2498,169,0
3L	7188563	.	T	A	2533.77	.	AC=2;AF=1.00;AN=2;DP=56;ExcessHet=3.0103;FS=0.000;MLEAC=2;MLEAF=1.00;MQ=43.35;QD=31.02;SOR=1.262	GT:AD:DP:GQ:PL	1/1:0,55:55:99:2562,175,0
3L	7188666	.	T	C	1370.77	.	AC=2;AF=1.00;AN=2;DP=51;ExcessHet=3.0103;FS=0.000;MLEAC=2;MLEAF=1.00;MQ=43.17;QD=27.42;SOR=0.693	GT:AD:DP:GQ:PL	1/1:0,50:50:99:1399,150,0
3L	7188724	.	T	TTGGTCCTGGTCCTGGTACTGATAC	1956.73	.	AC=2;AF=1.00;AN=2;DP=45;ExcessHet=3.0103;FS=0.000;MLEAC=2;MLEAF=1.00;MQ=42.47;QD=33.53;SOR=1.329	GT:AD:DP:GQ:PL	1/1:0,38:38:99:1994,134,0
3L	7188755	.	A	C	1375.77	.	AC=2;AF=1.00;AN=2;DP=50;ExcessHet=3.0103;FS=0.000;MLEAC=2;MLEAF=1.00;MQ=42.73;QD=27.52;SOR=0.952	GT:AD:DP:GQ:PL	1/1:0,50:50:99:1404,150,0
3L	7189077	.	G	A	1742.77	.	AC=2;AF=1.00;AN=2;DP=62;ExcessHet=3.0103;FS=0.000;MLEAC=2;MLEAF=1.00;MQ=43.94;QD=28.11;SOR=0.826	GT:AD:DP:GQ:PL	1/1:0,62:62:99:1771,186,0
3L	7189412	.	CT	C	1275.73	.	AC=2;AF=1.00;AN=2;BaseQRankSum=0.256;ClippingRankSum=0.000;DP=78;ExcessHet=3.0103;FS=0.000;MLEAC=2;MLEAF=1.00;MQ=43.97;MQRankSum=-0.141;QD=18.22;ReadPosRankSum=0.812;SOR=0.425	GT:AD:DP:GQ:PL	1/1:3,67:70:99:1313,153,0
3L	7189532	.	A	T	1720.77	.	AC=2;AF=1.00;AN=2;DP=61;ExcessHet=3.0103;FS=0.000;MLEAC=2;MLEAF=1.00;MQ=43.94;QD=28.21;SOR=1.392	GT:AD:DP:GQ:PL	1/1:0,61:61:99:1749,183,0
3L	7189760	.	A	G	1941.77	.	AC=2;AF=1.00;AN=2;DP=44;ExcessHet=3.0103;FS=0.000;MLEAC=2;MLEAF=1.00;MQ=43.80;QD=34.79;SOR=0.990	GT:AD:DP:GQ:PL	1/1:0,44:44:99:1970,132,0
3L	7189761	.	A	G	1941.77	.	AC=2;AF=1.00;AN=2;DP=44;ExcessHet=3.0103;FS=0.000;MLEAC=2;MLEAF=1.00;MQ=43.80;QD=31.54;SOR=0.990	GT:AD:DP:GQ:PL	1/1:0,44:44:99:1970,132,0
3L	7189893	.	A	T	1063.77	.	AC=2;AF=1.00;AN=2;DP=38;ExcessHet=3.0103;FS=0.000;MLEAC=2;MLEAF=1.00;MQ=43.85;QD=27.99;SOR=2.554	GT:AD:DP:GQ:PL	1/1:0,38:38:99:1092,114,0
3L	7190044	.	T	C	1425.77	.	AC=2;AF=1.00;AN=2;DP=52;ExcessHet=3.0103;FS=0.000;MLEAC=2;MLEAF=1.00;MQ=43.85;QD=27.42;SOR=0.770	GT:AD:DP:GQ:PL	1/1:0,52:52:99:1454,156,0
3L	7190139	.	T	A	1893.77	.	AC=2;AF=1.00;AN=2;DP=45;ExcessHet=3.0103;FS=0.000;MLEAC=2;MLEAF=1.00;MQ=44.00;QD=29.27;SOR=1.154	GT:AD:DP:GQ:PL	1/1:0,45:45:99:1922,135,0
3L	7190144	.	A	G	1893.77	.	AC=2;AF=1.00;AN=2;DP=43;ExcessHet=3.0103;FS=0.000;MLEAC=2;MLEAF=1.00;MQ=44.00;QD=32.83;SOR=1.179	GT:AD:DP:GQ:PL	1/1:0,43:43:99:1922,135,0
3L	7190174	.	T	C	1278.77	.	AC=2;AF=1.00;AN=2;DP=46;ExcessHet=3.0103;FS=0.000;MLEAC=2;MLEAF=1.00;MQ=44.00;QD=27.80;SOR=0.780	GT:AD:DP:GQ:PL	1/1:0,46:46:99:1307,138,0
3L	7190358	.	A	G	2464.77	.	AC=2;AF=1.00;AN=2;DP=58;ExcessHet=3.0103;FS=0.000;MLEAC=2;MLEAF=1.00;MQ=44.00;QD=29.96;SOR=0.836	GT:AD:DP:GQ:PL	1/1:0,58:58:99:2493,178,0
3L	7190380	.	C	T	2573.77	.	AC=2;AF=1.00;AN=2;DP=61;ExcessHet=3.0103;FS=0.000;MLEAC=2;MLEAF=1.00;MQ=44.00;QD=29.52;SOR=0.865	GT:AD:DP:GQ:PL	1/1:0,61:61:99:2602,190,0
3L	7190469	.	C	G	1419.77	.	AC=2;AF=1.00;AN=2;DP=54;ExcessHet=3.0103;FS=0.000;MLEAC=2;MLEAF=1.00;MQ=43.76;QD=26.29;SOR=1.118	GT:AD:DP:GQ:PL	1/1:0,54:54:99:1448,160,0
3L	7190671	.	G	A	1794.77	.	AC=2;AF=1.00;AN=2;DP=66;ExcessHet=3.0103;FS=0.000;MLEAC=2;MLEAF=1.00;MQ=43.59;QD=27.61;SOR=1.000	GT:AD:DP:GQ:PL	1/1:0,65:65:99:1823,195,0
3L	7190702	.	A	G	1836.77	.	AC=2;AF=1.00;AN=2;DP=69;ExcessHet=3.0103;FS=0.000;MLEAC=2;MLEAF=1.00;MQ=43.67;QD=27.01;SOR=0.752	GT:AD:DP:GQ:PL	1/1:0,68:68:99:1865,204,0
3L	7190826	.	G	A	1705.77	.	AC=2;AF=1.00;AN=2;DP=63;ExcessHet=3.0103;FS=0.000;MLEAC=2;MLEAF=1.00;MQ=43.91;QD=27.51;SOR=1.536	GT:AD:DP:GQ:PL	1/1:0,62:62:99:1734,185,0
3L	7191102	.	AGT	A	1503.73	.	AC=2;AF=1.00;AN=2;DP=57;ExcessHet=3.0103;FS=0.000;MLEAC=2;MLEAF=1.00;MQ=43.68;QD=29.48;SOR=0.818	GT:AD:DP:GQ:PL	1/1:0,51:51:99:1541,153,0
3L	7191182	.	G	GTGTTGC	2045.73	.	AC=2;AF=1.00;AN=2;DP=53;ExcessHet=3.0103;FS=0.000;MLEAC=2;MLEAF=1.00;MQ=42.67;QD=33.97;SOR=0.693	GT:AD:DP:GQ:PL	1/1:0,46:46:99:2083,144,0
3L	7191205	.	A	G	2149.77	.	AC=2;AF=1.00;AN=2;DP=52;ExcessHet=3.0103;FS=0.000;MLEAC=2;MLEAF=1.00;MQ=42.90;QD=28.67;SOR=0.853	GT:AD:DP:GQ:PL	1/1:0,52:52:99:2178,159,0
3L	7191477	.	T	A	2225.77	.	AC=2;AF=1.00;AN=2;DP=79;ExcessHet=3.0103;FS=0.000;MLEAC=2;MLEAF=1.00;MQ=43.54;QD=28.17;SOR=0.941	GT:AD:DP:GQ:PL	1/1:0,79:79:99:2254,237,0
3L	7191583	.	G	T	2020.77	.	AC=2;AF=1.00;AN=2;DP=71;ExcessHet=3.0103;FS=0.000;MLEAC=2;MLEAF=1.00;MQ=44.00;QD=28.46;SOR=0.779	GT:AD:DP:GQ:PL	1/1:0,71:71:99:2049,213,0
3L	7191613	.	C	G	2796.77	.	AC=2;AF=1.00;AN=2;DP=63;ExcessHet=3.0103;FS=0.000;MLEAC=2;MLEAF=1.00;MQ=43.79;QD=28.82;SOR=1.802	GT:AD:DP:GQ:PL	1/1:0,63:63:99:2825,190,0
3L	7191614	.	A	T	2796.77	.	AC=2;AF=1.00;AN=2;DP=63;ExcessHet=3.0103;FS=0.000;MLEAC=2;MLEAF=1.00;MQ=43.79;QD=26.98;SOR=1.802	GT:AD:DP:GQ:PL	1/1:0,63:63:99:2825,190,0
3L	7191687	.	G	A	1761.77	.	AC=2;AF=1.00;AN=2;DP=64;ExcessHet=3.0103;FS=0.000;MLEAC=2;MLEAF=1.00;MQ=43.79;QD=27.96;SOR=1.573	GT:AD:DP:GQ:PL	1/1:0,63:63:99:1790,189,0
3L	7191908	.	C	G	1543.77	.	AC=2;AF=1.00;AN=2;DP=56;ExcessHet=3.0103;FS=0.000;MLEAC=2;MLEAF=1.00;MQ=43.77;QD=27.57;SOR=0.765	GT:AD:DP:GQ:PL	1/1:0,56:56:99:1572,170,0
3L	7191992	.	T	C	2844.77	.	AC=2;AF=1.00;AN=2;DP=66;ExcessHet=3.0103;FS=0.000;MLEAC=2;MLEAF=1.00;MQ=43.45;QD=36.99;SOR=1.112	GT:AD:DP:GQ:PL	1/1:0,66:66:99:2873,201,0
3L	7192005	.	A	T	3055.77	.	AC=2;AF=1.00;AN=2;DP=70;ExcessHet=3.0103;FS=0.000;MLEAC=2;MLEAF=1.00;MQ=43.37;QD=25.00;SOR=1.085	GT:AD:DP:GQ:PL	1/1:0,70:70:99:3084,217,0
3L	7192183	.	TGCTGGTAAGTTTTAGA	T	3461.73	.	AC=2;AF=1.00;AN=2;DP=78;ExcessHet=3.0103;FS=0.000;MLEAC=2;MLEAF=1.00;MQ=42.39;QD=32.10;SOR=0.976	GT:AD:DP:GQ:PL	1/1:0,78:78:99:3499,235,0
3L	7192248	.	C	A	3256.77	.	AC=2;AF=1.00;AN=2;DP=73;ExcessHet=3.0103;FS=0.000;MLEAC=2;MLEAF=1.00;MQ=41.87;QD=33.20;SOR=1.103	GT:AD:DP:GQ:PL	1/1:0,73:73:99:3285,223,0
3L	7192258	.	G	A	3555.77	.	AC=2;AF=1.00;AN=2;DP=79;ExcessHet=3.0103;FS=0.000;MLEAC=2;MLEAF=1.00;MQ=41.79;QD=30.24;SOR=1.003	GT:AD:DP:GQ:PL	1/1:0,79:79:99:3584,241,0
3L	7192264	.	A	G	3571.77	.	AC=2;AF=1.00;AN=2;DP=74;ExcessHet=3.0103;FS=0.000;MLEAC=2;MLEAF=1.00;MQ=41.68;QD=29.70;SOR=0.927	GT:AD:DP:GQ:PL	1/1:0,74:74:99:3600,241,0
3L	7192268	.	C	T	3481.77	.	AC=2;AF=1.00;AN=2;DP=77;ExcessHet=3.0103;FS=0.000;MLEAC=2;MLEAF=1.00;MQ=41.72;QD=30.11;SOR=0.887	GT:AD:DP:GQ:PL	1/1:0,77:77:99:3510,235,0
3L	7192270	.	ATTTT	A	3517.73	.	AC=2;AF=1.00;AN=2;DP=78;ExcessHet=3.0103;FS=0.000;MLEAC=2;MLEAF=1.00;MQ=41.75;QD=29.09;SOR=0.914	GT:AD:DP:GQ:PL	1/1:0,78:78:99:3555,238,0
3L	7192276	.	T	C	3616.77	.	AC=2;AF=1.00;AN=2;DP=79;ExcessHet=3.0103;FS=0.000;MLEAC=2;MLEAF=1.00;MQ=41.77;QD=29.90;SOR=0.941	GT:AD:DP:GQ:PL	1/1:0,79:79:99:3645,244,0
3L	7192283	.	G	A	3526.77	.	AC=2;AF=1.00;AN=2;DP=78;ExcessHet=3.0103;FS=0.000;MLEAC=2;MLEAF=1.00;MQ=41.81;QD=27.62;SOR=0.798	GT:AD:DP:GQ:PL	1/1:0,78:78:99:3555,238,0
3L	7192308	.	G	A	3616.77	.	AC=2;AF=1.00;AN=2;DP=80;ExcessHet=3.0103;FS=0.000;MLEAC=2;MLEAF=1.00;MQ=42.05;QD=33.30;SOR=0.743	GT:AD:DP:GQ:PL	1/1:0,80:80:99:3645,244,0
3L	7192312	.	A	T	3616.77	.	AC=2;AF=1.00;AN=2;DP=78;ExcessHet=3.0103;FS=0.000;MLEAC=2;MLEAF=1.00;MQ=42.07;QD=33.29;SOR=0.693	GT:AD:DP:GQ:PL	1/1:0,78:78:99:3645,244,0
3L	7192322	.	G	T	3391.77	.	AC=2;AF=1.00;AN=2;DP=76;ExcessHet=3.0103;FS=0.000;MLEAC=2;MLEAF=1.00;MQ=42.18;QD=33.23;SOR=0.746	GT:AD:DP:GQ:PL	1/1:0,76:76:99:3420,229,0
3L	7192329	.	T	C	3391.77	.	AC=2;AF=1.00;AN=2;DP=74;ExcessHet=3.0103;FS=0.000;MLEAC=2;MLEAF=1.00;MQ=42.30;QD=31.78;SOR=0.804	GT:AD:DP:GQ:PL	1/1:0,74:74:99:3420,229,0
3L	7192332	.	A	G	3481.77	.	AC=2;AF=1.00;AN=2;DP=76;ExcessHet=3.0103;FS=0.000;MLEAC=2;MLEAF=1.00;MQ=42.39;QD=26.12;SOR=0.801	GT:AD:DP:GQ:PL	1/1:0,76:76:99:3510,235,0
3L	7192349	.	AT	A	3492.73	.	AC=2;AF=1.00;AN=2;DP=76;ExcessHet=3.0103;FS=0.000;MLEAC=2;MLEAF=1.00;MQ=42.51;QD=30.74;SOR=0.801	GT:AD:DP:GQ:PL	1/1:0,76:76:99:3530,238,0
3L	7192369	.	TA	T	3501.73	.	AC=2;AF=1.00;AN=2;DP=82;ExcessHet=3.0103;FS=0.000;MLEAC=2;MLEAF=1.00;MQ=42.72;QD=30.00;SOR=0.846	GT:AD:DP:GQ:PL	1/1:0,82:82:99:3539,250,0
3L	7192468	.	T	C	2533.77	.	AC=2;AF=1.00;AN=2;DP=90;ExcessHet=3.0103;FS=0.000;MLEAC=2;MLEAF=1.00;MQ=43.27;QD=28.15;SOR=0.883	GT:AD:DP:GQ:PL	1/1:0,90:90:99:2562,270,0
3L	7192500	.	C	T	2493.77	.	AC=2;AF=1.00;AN=2;DP=87;ExcessHet=3.0103;FS=0.000;MLEAC=2;MLEAF=1.00;MQ=43.31;QD=28.66;SOR=1.030	GT:AD:DP:GQ:PL	1/1:0,87:87:99:2522,261,0
3L	7192566	.	T	C	1969.77	.	AC=2;AF=1.00;AN=2;DP=72;ExcessHet=3.0103;FS=0.000;MLEAC=2;MLEAF=1.00;MQ=43.43;QD=27.36;SOR=1.483	GT:AD:DP:GQ:PL	1/1:0,72:72:99:1998,215,0
3L	7192595	.	G	A	1675.77	.	AC=2;AF=1.00;AN=2;DP=62;ExcessHet=3.0103;FS=0.000;MLEAC=2;MLEAF=1.00;MQ=43.60;QD=27.03;SOR=1.536	GT:AD:DP:GQ:PL	1/1:0,62:62:99:1704,185,0
3L	7192971	.	A	G	2311.77	.	AC=2;AF=1.00;AN=2;DP=55;ExcessHet=3.0103;FS=0.000;MLEAC=2;MLEAF=1.00;MQ=43.19;QD=33.65;SOR=0.884	GT:AD:DP:GQ:PL	1/1:0,55:55:99:2340,166,0
3L	7192996	.	T	G	2653.77	.	AC=2;AF=1.00;AN=2;DP=59;ExcessHet=3.0103;FS=0.000;MLEAC=2;MLEAF=1.00;MQ=42.86;QD=32.17;SOR=0.950	GT:AD:DP:GQ:PL	1/1:0,59:59:99:2682,181,0
3L	7193016	.	A	G	2671.77	.	AC=2;AF=1.00;AN=2;DP=58;ExcessHet=3.0103;FS=0.000;MLEAC=2;MLEAF=1.00;MQ=42.88;QD=25.79;SOR=1.085	GT:AD:DP:GQ:PL	1/1:0,58:58:99:2700,181,0
3L	7193018	.	C	CG	3022.73	.	AC=2;AF=1.00;AN=2;DP=56;ExcessHet=3.0103;FS=0.000;MLEAC=2;MLEAF=1.00;MQ=42.84;QD=30.04;SOR=1.199	GT:AD:DP:GQ:PL	1/1:0,56:56:99:3060,205,0
3L	7193019	.	A	ATATATGTATGTAC	2977.73	.	AC=2;AF=1.00;AN=2;DP=56;ExcessHet=3.0103;FS=0.000;MLEAC=2;MLEAF=1.00;MQ=42.84;QD=30.26;SOR=1.199	GT:AD:DP:GQ:PL	1/1:0,56:56:99:3015,202,0
3L	7193026	.	A	ATATG	2552.73	.	AC=2;AF=1.00;AN=2;DP=55;ExcessHet=3.0103;FS=0.000;MLEAC=2;MLEAF=1.00;MQ=42.81;QD=24.31;SOR=1.371	GT:AD:DP:GQ:PL	1/1:0,55:55:99:2590,174,0
3L	7193262	.	C	T	1426.77	.	AC=2;AF=1.00;AN=2;DP=51;ExcessHet=3.0103;FS=0.000;MLEAC=2;MLEAF=1.00;MQ=43.83;QD=28.54;SOR=0.693	GT:AD:DP:GQ:PL	1/1:0,50:50:99:1455,150,0
3L	7193611	.	CT	C	848.73	.	AC=2;AF=1.00;AN=2;BaseQRankSum=-0.148;ClippingRankSum=0.000;DP=60;ExcessHet=3.0103;FS=0.000;MLEAC=2;MLEAF=1.00;MQ=43.97;MQRankSum=0.000;QD=16.64;ReadPosRankSum=1.144;SOR=0.368	GT:AD:DP:GQ:PL	1/1:1,50:51:99:886,129,0
3L	7193807	.	T	C	1416.77	.	AC=2;AF=1.00;AN=2;DP=54;ExcessHet=3.0103;FS=0.000;MLEAC=2;MLEAF=1.00;MQ=43.96;QD=26.24;SOR=1.022	GT:AD:DP:GQ:PL	1/1:0,54:54:99:1445,160,0
3L	7194303	.	C	T	1844.77	.	AC=2;AF=1.00;AN=2;DP=66;ExcessHet=3.0103;FS=0.000;MLEAC=2;MLEAF=1.00;MQ=43.74;QD=27.95;SOR=0.754	GT:AD:DP:GQ:PL	1/1:0,66:66:99:1873,198,0
3L	7194473	.	T	G	2803.77	.	AC=2;AF=1.00;AN=2;BaseQRankSum=1.045;ClippingRankSum=0.000;DP=67;ExcessHet=3.0103;FS=0.000;MLEAC=2;MLEAF=1.00;MQ=43.90;MQRankSum=4.834;QD=27.58;ReadPosRankSum=0.673;SOR=0.248	GT:AD:DP:GQ:PL	1/1:1,66:67:99:2832,157,0
3L	7194483	.	G	T	2908.77	.	AC=2;AF=1.00;AN=2;BaseQRankSum=1.632;ClippingRankSum=0.000;DP=66;ExcessHet=3.0103;FS=0.000;MLEAC=2;MLEAF=1.00;MQ=43.87;MQRankSum=4.189;QD=25.90;ReadPosRankSum=1.155;SOR=0.262	GT:AD:DP:GQ:PL	1/1:1,65:66:99:2937,160,0
3L	7194489	.	C	G	2986.77	.	AC=2;AF=1.00;AN=2;BaseQRankSum=-0.081;ClippingRankSum=0.000;DP=66;ExcessHet=3.0103;FS=0.000;MLEAC=2;MLEAF=1.00;MQ=43.76;MQRankSum=3.662;QD=29.04;ReadPosRankSum=1.418;SOR=0.235	GT:AD:DP:GQ:PL	1/1:1,65:66:99:3015,163,0
3L	7194494	.	A	AC	3022.73	.	AC=2;AF=1.00;AN=2;BaseQRankSum=-1.692;ClippingRankSum=0.000;DP=67;ExcessHet=3.0103;FS=0.000;MLEAC=2;MLEAF=1.00;MQ=43.76;MQRankSum=3.689;QD=27.18;ReadPosRankSum=1.681;SOR=0.248	GT:AD:DP:GQ:PL	1/1:1,66:67:99:3060,166,0
3L	7194498	.	G	A	3073.77	.	AC=2;AF=1.00;AN=2;DP=70;ExcessHet=3.0103;FS=0.000;MLEAC=2;MLEAF=1.00;MQ=43.71;QD=30.86;SOR=0.750	GT:AD:DP:GQ:PL	1/1:0,70:70:99:3102,169,0
3L	7194502	.	A	AT	3136.73	.	AC=2;AF=1.00;AN=2;DP=70;ExcessHet=3.0103;FS=0.000;MLEAC=2;MLEAF=1.00;MQ=43.71;QD=28.35;SOR=0.811	GT:AD:DP:GQ:PL	1/1:0,70:70:99:3174,214,0
3L	7194544	.	C	G	3026.77	.	AC=2;AF=1.00;AN=2;DP=70;ExcessHet=3.0103;FS=0.000;MLEAC=2;MLEAF=1.00;MQ=43.68;QD=33.43;SOR=0.941	GT:AD:DP:GQ:PL	1/1:0,70:70:99:3055,214,0
3L	7194553	.	T	C	3031.77	.	AC=2;AF=1.00;AN=2;DP=69;ExcessHet=3.0103;FS=0.000;MLEAC=2;MLEAF=1.00;MQ=43.67;QD=26.17;SOR=0.980	GT:AD:DP:GQ:PL	1/1:0,69:69:99:3060,214,0
3L	7194918	.	C	T	2407.77	.	AC=2;AF=1.00;AN=2;DP=88;ExcessHet=3.0103;FS=0.000;MLEAC=2;MLEAF=1.00;MQ=43.90;QD=27.68;SOR=0.863	GT:AD:DP:GQ:PL	1/1:0,87:87:99:2436,260,0
3L	7194949	.	A	G	2425.77	.	AC=2;AF=1.00;AN=2;DP=89;ExcessHet=3.0103;FS=0.000;MLEAC=2;MLEAF=1.00;MQ=43.90;QD=27.26;SOR=0.761	GT:AD:DP:GQ:PL	1/1:0,89:89:99:2454,267,0
3L	7195034	.	C	T	2174.77	.	AC=2;AF=1.00;AN=2;DP=78;ExcessHet=3.0103;FS=0.000;MLEAC=2;MLEAF=1.00;MQ=43.72;QD=27.88;SOR=0.798	GT:AD:DP:GQ:PL	1/1:0,78:78:99:2203,233,0
3L	7195081	.	G	A	3178.77	.	AC=2;AF=1.00;AN=2;DP=73;ExcessHet=3.0103;FS=0.000;MLEAC=2;MLEAF=1.00;MQ=43.73;QD=35.86;SOR=0.963	GT:AD:DP:GQ:PL	1/1:0,73:73:99:3207,220,0
3L	7195096	.	C	A	3193.77	.	AC=2;AF=1.00;AN=2;DP=71;ExcessHet=3.0103;FS=0.000;MLEAC=2;MLEAF=1.00;MQ=43.72;QD=26.89;SOR=0.971	GT:AD:DP:GQ:PL	1/1:0,71:71:99:3222,217,0
3L	7195107	.	T	C	3236.77	.	AC=2;AF=1.00;AN=2;DP=73;ExcessHet=3.0103;FS=0.000;MLEAC=2;MLEAF=1.00;MQ=43.70;QD=33.07;SOR=0.898	GT:AD:DP:GQ:PL	1/1:0,73:73:99:3265,223,0
3L	7195216	.	A	T	3270.77	.	AC=2;AF=1.00;AN=2;DP=74;ExcessHet=3.0103;FS=0.000;MLEAC=2;MLEAF=1.00;MQ=43.48;QD=28.47;SOR=1.061	GT:AD:DP:GQ:PL	1/1:0,74:74:99:3299,223,0
3L	7195218	.	A	G	3360.77	.	AC=2;AF=1.00;AN=2;DP=72;ExcessHet=3.0103;FS=0.000;MLEAC=2;MLEAF=1.00;MQ=43.46;QD=23.91;SOR=1.148	GT:AD:DP:GQ:PL	1/1:0,72:72:99:3389,229,0
3L	7195219	.	A	C	3391.77	.	AC=2;AF=1.00;AN=2;DP=72;ExcessHet=3.0103;FS=0.000;MLEAC=2;MLEAF=1.00;MQ=43.43;QD=33.61;SOR=1.073	GT:AD:DP:GQ:PL	1/1:0,72:72:99:3420,229,0
3L	7195223	.	T	C	3391.77	.	AC=2;AF=1.00;AN=2;DP=76;ExcessHet=3.0103;FS=0.000;MLEAC=2;MLEAF=1.00;MQ=43.41;QD=30.72;SOR=0.984	GT:AD:DP:GQ:PL	1/1:0,76:76:99:3420,229,0
3L	7195227	.	G	T	3449.77	.	AC=2;AF=1.00;AN=2;DP=73;ExcessHet=3.0103;FS=0.000;MLEAC=2;MLEAF=1.00;MQ=43.39;QD=30.91;SOR=1.032	GT:AD:DP:GQ:PL	1/1:0,73:73:99:3478,235,0
3L	7195244	.	G	A	3293.77	.	AC=2;AF=1.00;AN=2;DP=76;ExcessHet=3.0103;FS=0.000;MLEAC=2;MLEAF=1.00;MQ=43.44;QD=30.68;SOR=0.920	GT:AD:DP:GQ:PL	1/1:0,76:76:99:3322,232,0
3L	7195313	.	CGTTTTTGT	C	3092.73	.	AC=2;AF=1.00;AN=2;DP=71;ExcessHet=3.0103;FS=0.000;MLEAC=2;MLEAF=1.00;MQ=43.47;QD=28.34;SOR=1.244	GT:AD:DP:GQ:PL	1/1:0,70:70:99:3130,211,0
3L	7195325	.	A	C	3137.77	.	AC=2;AF=1.00;AN=2;DP=71;ExcessHet=3.0103;FS=0.000;MLEAC=2;MLEAF=1.00;MQ=43.47;QD=35.11;SOR=1.276	GT:AD:DP:GQ:PL	1/1:0,71:71:99:3166,214,0
3L	7195352	.	A	G	3064.77	.	AC=2;AF=1.00;AN=2;DP=73;ExcessHet=3.0103;FS=0.000;MLEAC=2;MLEAF=1.00;MQ=43.57;QD=29.80;SOR=1.257	GT:AD:DP:GQ:PL	1/1:0,73:73:99:3093,225,0
3L	7195362	.	C	CA	2984.73	.	AC=2;AF=1.00;AN=2;DP=71;ExcessHet=3.0103;FS=0.000;MLEAC=2;MLEAF=1.00;MQ=43.70;QD=32.43;SOR=1.117	GT:AD:DP:GQ:PL	1/1:0,71:71:99:3022,219,0
3L	7195429	.	G	C	2100.77	.	AC=2;AF=1.00;AN=2;DP=77;ExcessHet=3.0103;FS=0.000;MLEAC=2;MLEAF=1.00;MQ=43.82;QD=27.28;SOR=0.828	GT:AD:DP:GQ:PL	1/1:0,77:77:99:2129,230,0
3L	7195520	.	G	A	2029.77	.	AC=2;AF=1.00;AN=2;DP=74;ExcessHet=3.0103;FS=0.000;MLEAC=2;MLEAF=1.00;MQ=43.76;QD=27.43;SOR=1.134	GT:AD:DP:GQ:PL	1/1:0,74:74:99:2058,221,0
3L	7195597	.	T	C	3032.77	.	AC=2;AF=1.00;AN=2;DP=70;ExcessHet=3.0103;FS=0.000;MLEAC=2;MLEAF=1.00;MQ=43.73;QD=34.88;SOR=1.678	GT:AD:DP:GQ:PL	1/1:0,69:69:99:3061,208,0
3L	7195600	.	AC	A	3015.73	.	AC=2;AF=1.00;AN=2;DP=69;ExcessHet=3.0103;FS=0.000;MLEAC=2;MLEAF=1.00;MQ=43.70;QD=29.90;SOR=1.644	GT:AD:DP:GQ:PL	1/1:0,68:68:99:3053,208,0
3L	7195867	.	C	CT	1214.73	.	AC=2;AF=1.00;AN=2;DP=62;ExcessHet=3.0103;FS=0.000;MLEAC=2;MLEAF=1.00;MQ=44.00;QD=22.09;SOR=1.061	GT:AD:DP:GQ:PL	1/1:0,55:55:99:1252,164,0
3L	7195998	.	T	C	1211.77	.	AC=2;AF=1.00;AN=2;DP=46;ExcessHet=3.0103;FS=0.000;MLEAC=2;MLEAF=1.00;MQ=44.00;QD=26.34;SOR=0.693	GT:AD:DP:GQ:PL	1/1:0,46:46:99:1240,137,0
3L	7196172	3L_7196172_SNP	T	G	1487.77	.	AC=2;AF=1.00;AN=2;DB;DP=57;ExcessHet=3.0103;FS=0.000;MLEAC=2;MLEAF=1.00;MQ=43.97;QD=26.10;SOR=0.960	GT:AD:DP:GQ:PL	1/1:0,57:57:99:1516,170,0
3L	7196219	.	C	T	2644.77	.	AC=2;AF=1.00;AN=2;DP=61;ExcessHet=3.0103;FS=0.000;MLEAC=2;MLEAF=1.00;MQ=43.97;QD=28.84;SOR=0.865	GT:AD:DP:GQ:PL	1/1:0,61:61:99:2673,184,0
3L	7196222	.	G	C	2658.77	.	AC=2;AF=1.00;AN=2;DP=61;ExcessHet=3.0103;FS=0.000;MLEAC=2;MLEAF=1.00;MQ=43.97;QD=29.67;SOR=0.793	GT:AD:DP:GQ:PL	1/1:0,61:61:99:2687,184,0
3L	7196329	.	A	G	2370.77	.	AC=2;AF=1.00;AN=2;DP=55;ExcessHet=3.0103;FS=0.000;MLEAC=2;MLEAF=1.00;MQ=44.00;QD=29.48;SOR=0.931	GT:AD:DP:GQ:PL	1/1:0,54:54:99:2399,166,0
3L	7196345	.	A	G	2451.77	.	AC=2;AF=1.00;AN=2;DP=56;ExcessHet=3.0103;FS=0.000;MLEAC=2;MLEAF=1.00;MQ=44.00;QD=33.28;SOR=1.061	GT:AD:DP:GQ:PL	1/1:0,55:55:99:2480,169,0
3L	7196368	.	G	C	2331.77	.	AC=2;AF=1.00;AN=2;DP=57;ExcessHet=3.0103;FS=0.000;MLEAC=2;MLEAF=1.00;MQ=44.00;QD=32.61;SOR=1.302	GT:AD:DP:GQ:PL	1/1:0,56:56:99:2360,171,0
3L	7196503	.	A	G	1494.77	.	AC=2;AF=1.00;AN=2;DP=54;ExcessHet=3.0103;FS=0.000;MLEAC=2;MLEAF=1.00;MQ=43.96;QD=27.68;SOR=0.767	GT:AD:DP:GQ:PL	1/1:0,54:54:99:1523,162,0
3L	7196603	.	A	G	1340.77	.	AC=2;AF=1.00;AN=2;DP=51;ExcessHet=3.0103;FS=0.000;MLEAC=2;MLEAF=1.00;MQ=43.59;QD=26.29;SOR=2.170	GT:AD:DP:GQ:PL	1/1:0,51:51:99:1369,152,0
3L	7196625	.	T	C	1464.77	.	AC=2;AF=1.00;AN=2;DP=53;ExcessHet=3.0103;FS=0.000;MLEAC=2;MLEAF=1.00;MQ=43.64;QD=27.64;SOR=2.093	GT:AD:DP:GQ:PL	1/1:0,53:53:99:1493,159,0
3L	7196777	.	G	GACAGGAT	3163.73	.	AC=2;AF=1.00;AN=2;DP=78;ExcessHet=3.0103;FS=0.000;MLEAC=2;MLEAF=1.00;MQ=43.29;QD=28.36;SOR=0.934	GT:AD:DP:GQ:PL	1/1:0,72:72:99:3201,222,0
3L	7196933	.	G	A	2676.77	.	AC=2;AF=1.00;AN=2;DP=62;ExcessHet=3.0103;FS=0.000;MLEAC=2;MLEAF=1.00;MQ=43.63;QD=30.37;SOR=0.976	GT:AD:DP:GQ:PL	1/1:0,62:62:99:2705,189,0
3L	7196940	.	A	C	2611.77	.	AC=2;AF=1.00;AN=2;DP=59;ExcessHet=3.0103;FS=0.000;MLEAC=2;MLEAF=1.00;MQ=43.64;QD=33.85;SOR=0.950	GT:AD:DP:GQ:PL	1/1:0,59:59:99:2640,181,0
3L	7196969	.	C	A	2851.77	.	AC=2;AF=1.00;AN=2;DP=64;ExcessHet=3.0103;FS=0.000;MLEAC=2;MLEAF=1.00;MQ=43.67;QD=27.37;SOR=0.966	GT:AD:DP:GQ:PL	1/1:0,64:64:99:2880,196,0
3L	7196972	.	A	T	2851.77	.	AC=2;AF=1.00;AN=2;DP=64;ExcessHet=3.0103;FS=0.000;MLEAC=2;MLEAF=1.00;MQ=43.67;QD=34.01;SOR=0.892	GT:AD:DP:GQ:PL	1/1:0,64:64:99:2880,196,0
3L	7197002	.	C	T	1633.77	.	AC=2;AF=1.00;AN=2;DP=60;ExcessHet=3.0103;FS=0.000;MLEAC=2;MLEAF=1.00;MQ=43.68;QD=27.23;SOR=0.693	GT:AD:DP:GQ:PL	1/1:0,60:60:99:1662,180,0
3L	7197052	.	T	C	2034.77	.	AC=2;AF=1.00;AN=2;DP=74;ExcessHet=3.0103;FS=0.000;MLEAC=2;MLEAF=1.00;MQ=43.72;QD=27.50;SOR=0.927	GT:AD:DP:GQ:PL	1/1:0,74:74:99:2063,221,0
3L	7197200	.	C	T	2654.77	.	AC=2;AF=1.00;AN=2;DP=59;ExcessHet=3.0103;FS=0.000;MLEAC=2;MLEAF=1.00;MQ=43.50;QD=29.53;SOR=1.903	GT:AD:DP:GQ:PL	1/1:0,59:59:99:2683,184,0
3L	7197203	.	C	T	2622.77	.	AC=2;AF=1.00;AN=2;DP=60;ExcessHet=3.0103;FS=0.000;MLEAC=2;MLEAF=1.00;MQ=43.51;QD=26.26;SOR=1.812	GT:AD:DP:GQ:PL	1/1:0,60:60:99:2651,181,0
3L	7197340	.	G	A	1441.77	.	AC=2;AF=1.00;AN=2;DP=52;ExcessHet=3.0103;FS=0.000;MLEAC=2;MLEAF=1.00;MQ=44.00;QD=27.73;SOR=0.693	GT:AD:DP:GQ:PL	1/1:0,52:52:99:1470,156,0
3L	7197515	.	TCCCTACCACC	T	2183.73	.	AC=2;AF=1.00;AN=2;DP=50;ExcessHet=3.0103;FS=0.000;MLEAC=2;MLEAF=1.00;MQ=43.73;QD=29.10;SOR=0.773	GT:AD:DP:GQ:PL	1/1:0,50:50:99:2221,151,0
3L	7197626	.	GGGA	G	375.73	.	AC=2;AF=1.00;AN=2;DP=20;ExcessHet=3.0103;FS=0.000;MLEAC=2;MLEAF=1.00;MQ=43.51;QD=20.87;SOR=1.863	GT:AD:DP:GQ:PL	1/1:0,18:18:49:413,49,0
3L	7197957	.	G	C	1744.77	.	AC=2;AF=1.00;AN=2;DP=63;ExcessHet=3.0103;FS=0.000;MLEAC=2;MLEAF=1.00;MQ=43.97;QD=27.69;SOR=1.010	GT:AD:DP:GQ:PL	1/1:0,63:63:99:1773,188,0
3L	7198033	.	C	T	2554.77	.	AC=2;AF=1.00;AN=2;DP=59;ExcessHet=3.0103;FS=0.000;MLEAC=2;MLEAF=1.00;MQ=44.00;QD=34.18;SOR=0.871	GT:AD:DP:GQ:PL	1/1:0,59:59:99:2583,178,0
3L	7198037	.	A	T	2463.77	.	AC=2;AF=1.00;AN=2;DP=55;ExcessHet=3.0103;FS=0.000;MLEAC=2;MLEAF=1.00;MQ=44.00;QD=27.75;SOR=0.884	GT:AD:DP:GQ:PL	1/1:0,55:55:99:2492,169,0
3L	7198050	.	T	A	1555.77	.	AC=2;AF=1.00;AN=2;DP=55;ExcessHet=3.0103;FS=0.000;MLEAC=2;MLEAF=1.00;MQ=44.00;QD=28.29;SOR=0.884	GT:AD:DP:GQ:PL	1/1:0,55:55:99:1584,165,0
3L	7198070	.	A	T	1480.77	.	AC=2;AF=1.00;AN=2;DP=55;ExcessHet=3.0103;FS=0.000;MLEAC=2;MLEAF=1.00;MQ=44.00;QD=26.92;SOR=0.729	GT:AD:DP:GQ:PL	1/1:0,55:55:99:1509,165,0
3L	7198147	.	A	T	1736.77	.	AC=2;AF=1.00;AN=2;DP=62;ExcessHet=3.0103;FS=0.000;MLEAC=2;MLEAF=1.00;MQ=44.00;QD=28.01;SOR=0.693	GT:AD:DP:GQ:PL	1/1:0,62:62:99:1765,186,0
3L	7198207	.	A	G	1483.77	.	AC=2;AF=1.00;AN=2;DP=54;ExcessHet=3.0103;FS=0.000;MLEAC=2;MLEAF=1.00;MQ=44.00;QD=27.48;SOR=0.846	GT:AD:DP:GQ:PL	1/1:0,54:54:99:1512,162,0
3L	7198460	.	C	A	1438.77	.	AC=2;AF=1.00;AN=2;DP=51;ExcessHet=3.0103;FS=0.000;MLEAC=2;MLEAF=1.00;MQ=44.00;QD=28.21;SOR=0.900	GT:AD:DP:GQ:PL	1/1:0,51:51:99:1467,153,0
3L	7198682	.	T	A	1348.77	.	AC=2;AF=1.00;AN=2;DP=50;ExcessHet=3.0103;FS=0.000;MLEAC=2;MLEAF=1.00;MQ=43.92;QD=26.98;SOR=1.157	GT:AD:DP:GQ:PL	1/1:0,50:50:99:1377,149,0
3L	7198803	.	G	A	988.77	.	AC=2;AF=1.00;AN=2;DP=37;ExcessHet=3.0103;FS=0.000;MLEAC=2;MLEAF=1.00;MQ=43.89;QD=26.72;SOR=1.121	GT:AD:DP:GQ:PL	1/1:0,37:37:99:1017,111,0
3L	7199001	.	G	A	2163.77	.	AC=2;AF=1.00;AN=2;DP=78;ExcessHet=3.0103;FS=0.000;MLEAC=2;MLEAF=1.00;MQ=43.89;QD=27.74;SOR=0.798	GT:AD:DP:GQ:PL	1/1:0,78:78:99:2192,234,0
3L	7199377	.	G	A	1057.77	.	AC=2;AF=1.00;AN=2;DP=38;ExcessHet=3.0103;FS=0.000;MLEAC=2;MLEAF=1.00;MQ=42.81;QD=27.84;SOR=0.798	GT:AD:DP:GQ:PL	1/1:0,38:38:99:1086,114,0
3L	7199413	.	C	CA	552.73	.	AC=1;AF=0.500;AN=2;BaseQRankSum=-3.397;ClippingRankSum=0.000;DP=29;ExcessHet=3.0103;FS=23.278;MLEAC=1;MLEAF=0.500;MQ=42.03;MQRankSum=1.151;QD=19.74;ReadPosRankSum=0.363;SOR=3.588	GT:AD:DP:GQ:PL	0/1:23,5:28:99:590,0,521
3L	7199415	.	A	C	471.77	.	AC=1;AF=0.500;AN=2;BaseQRankSum=1.575;ClippingRankSum=0.000;DP=39;ExcessHet=3.0103;FS=56.865;MLEAC=1;MLEAF=0.500;MQ=42.11;MQRankSum=-0.930;QD=12.10;ReadPosRankSum=2.818;SOR=1.889	GT:AD:DP:GQ:PL	0/1:16,23:39:99:500,0,884
3L	7199426	.	G	A	1906.77	.	AC=2;AF=1.00;AN=2;DP=43;ExcessHet=3.0103;FS=0.000;MLEAC=2;MLEAF=1.00;MQ=41.75;QD=28.53;SOR=1.179	GT:AD:DP:GQ:PL	1/1:0,43:43:99:1935,129,0
3L	7199431	.	G	A	1861.77	.	AC=2;AF=1.00;AN=2;DP=41;ExcessHet=3.0103;FS=0.000;MLEAC=2;MLEAF=1.00;MQ=41.69;QD=25.09;SOR=1.347	GT:AD:DP:GQ:PL	1/1:0,41:41:99:1890,126,0
3L	7199436	.	C	A	184.77	.	AC=1;AF=0.500;AN=2;BaseQRankSum=1.911;ClippingRankSum=0.000;DP=34;ExcessHet=3.0103;FS=52.836;MLEAC=1;MLEAF=0.500;MQ=41.95;MQRankSum=-0.925;QD=5.43;ReadPosRankSum=-3.641;SOR=3.892	GT:AD:DP:GQ:PL	0/1:28,6:34:99:213,0,1126
3L	7199454	.	G	A	1422.77	.	AC=2;AF=1.00;AN=2;DP=36;ExcessHet=3.0103;FS=0.000;MLEAC=2;MLEAF=1.00;MQ=42.76;QD=27.21;SOR=2.432	GT:AD:DP:GQ:PL	1/1:0,36:36:99:1451,108,0
3L	7199488	.	T	TGGA	1822.73	.	AC=2;AF=1.00;AN=2;DP=40;ExcessHet=3.0103;FS=0.000;MLEAC=2;MLEAF=1.00;MQ=42.88;QD=22.16;SOR=1.923	GT:AD:DP:GQ:PL	1/1:0,39:39:99:1860,126,0
3L	7199489	.	T	TGGATG	1822.73	.	AC=2;AF=1.00;AN=2;DP=40;ExcessHet=3.0103;FS=0.000;MLEAC=2;MLEAF=1.00;MQ=42.81;QD=28.29;SOR=1.981	GT:AD:DP:GQ:PL	1/1:0,40:40:99:1860,126,0
3L	7199592	.	G	C	1087.77	.	AC=2;AF=1.00;AN=2;DP=41;ExcessHet=3.0103;FS=0.000;MLEAC=2;MLEAF=1.00;MQ=43.43;QD=26.53;SOR=0.843	GT:AD:DP:GQ:PL	1/1:0,41:41:99:1116,122,0
3L	7199685	.	A	AGCG	1283.73	.	AC=2;AF=1.00;AN=2;BaseQRankSum=1.271;ClippingRankSum=0.000;DP=38;ExcessHet=3.0103;FS=0.000;MLEAC=2;MLEAF=1.00;MQ=43.50;MQRankSum=-0.427;QD=26.64;ReadPosRankSum=-0.646;SOR=0.399	GT:AD:DP:GQ:PL	1/1:1,34:35:60:1321,60,0
3L	7199805	.	G	GCACACA	1746.73	.	AC=2;AF=1.00;AN=2;BaseQRankSum=-0.649;ClippingRankSum=0.000;DP=45;ExcessHet=3.0103;FS=0.000;MLEAC=2;MLEAF=1.00;MQ=42.56;MQRankSum=-0.498;QD=34.39;ReadPosRankSum=-0.743;SOR=0.394	GT:AD:DP:GQ:PL	1/1:1,41:42:99:1784,108,0
3L	7199838	.	A	AACAC	1333.73	.	AC=2;AF=1.00;AN=2;DP=40;ExcessHet=3.0103;FS=0.000;MLEAC=2;MLEAF=1.00;MQ=42.56;QD=31.06;SOR=0.892	GT:AD:DP:GQ:PL	1/1:0,32:32:96:1371,96,0
3L	7199969	.	G	T	2381.77	.	AC=2;AF=1.00;AN=2;BaseQRankSum=-0.127;ClippingRankSum=0.000;DP=58;ExcessHet=3.0103;FS=3.321;MLEAC=2;MLEAF=1.00;MQ=43.72;MQRankSum=-0.283;QD=26.11;ReadPosRankSum=-0.747;SOR=0.504	GT:AD:DP:GQ:PL	1/1:1,57:58:97:2410,97,0
3L	7199970	.	T	TG	617.73	.	AC=1;AF=0.500;AN=2;BaseQRankSum=0.057;ClippingRankSum=0.000;DP=58;ExcessHet=3.0103;FS=0.000;MLEAC=1;MLEAF=0.500;MQ=43.72;MQRankSum=-0.783;QD=11.88;ReadPosRankSum=0.939;SOR=0.684	GT:AD:DP:GQ:PL	0/1:7,45:52:46:655,0,46
3L	7199973	.	T	A	2251.73	.	AC=2;AF=1.00;AN=2;BaseQRankSum=-0.381;ClippingRankSum=0.000;DP=57;ExcessHet=3.0103;FS=3.405;MLEAC=2;MLEAF=1.00;MQ=43.71;MQRankSum=-0.231;QD=31.60;ReadPosRankSum=-0.188;SOR=0.578	GT:AD:DP:GQ:PL	1/1:1,56:57:96:2289,96,0
3L	7200105	.	C	G	1753.77	.	AC=2;AF=1.00;AN=2;DP=63;ExcessHet=3.0103;FS=0.000;MLEAC=2;MLEAF=1.00;MQ=43.97;QD=28.29;SOR=0.826	GT:AD:DP:GQ:PL	1/1:0,62:62:99:1782,186,0
3L	7200953	.	T	G	1396.77	.	AC=2;AF=1.00;AN=2;DP=57;ExcessHet=3.0103;FS=0.000;MLEAC=2;MLEAF=1.00;MQ=43.48;QD=24.94;SOR=1.302	GT:AD:DP:GQ:PL	1/1:0,56:56:99:1425,165,0
3L	7201081	.	G	A	2574.77	.	AC=2;AF=1.00;AN=2;DP=63;ExcessHet=3.0103;FS=0.000;MLEAC=2;MLEAF=1.00;MQ=43.23;QD=30.98;SOR=0.899	GT:AD:DP:GQ:PL	1/1:0,62:62:99:2603,187,0
3L	7201103	.	G	C	2524.77	.	AC=2;AF=1.00;AN=2;DP=62;ExcessHet=3.0103;FS=0.000;MLEAC=2;MLEAF=1.00;MQ=43.03;QD=30.22;SOR=0.725	GT:AD:DP:GQ:PL	1/1:0,61:61:99:2553,184,0
3L	7201136	.	G	T	1771.77	.	AC=2;AF=1.00;AN=2;DP=63;ExcessHet=3.0103;FS=0.000;MLEAC=2;MLEAF=1.00;MQ=42.59;QD=28.12;SOR=0.724	GT:AD:DP:GQ:PL	1/1:0,63:63:99:1800,189,0
3L	7201174	.	T	C	2851.77	.	AC=2;AF=1.00;AN=2;DP=64;ExcessHet=3.0103;FS=0.000;MLEAC=2;MLEAF=1.00;MQ=42.14;QD=27.68;SOR=0.892	GT:AD:DP:GQ:PL	1/1:0,64:64:99:2880,193,0
3L	7201176	.	T	A	2851.77	.	AC=2;AF=1.00;AN=2;DP=64;ExcessHet=3.0103;FS=0.000;MLEAC=2;MLEAF=1.00;MQ=42.14;QD=37.51;SOR=0.892	GT:AD:DP:GQ:PL	1/1:0,64:64:99:2880,193,0
3L	7201178	.	T	C	2851.77	.	AC=2;AF=1.00;AN=2;DP=64;ExcessHet=3.0103;FS=0.000;MLEAC=2;MLEAF=1.00;MQ=42.14;QD=31.33;SOR=0.892	GT:AD:DP:GQ:PL	1/1:0,64:64:99:2880,193,0
3L	7201183	.	C	G	2806.77	.	AC=2;AF=1.00;AN=2;DP=61;ExcessHet=3.0103;FS=0.000;MLEAC=2;MLEAF=1.00;MQ=42.05;QD=36.40;SOR=0.941	GT:AD:DP:GQ:PL	1/1:0,61:61:99:2835,190,0
3L	7201190	.	T	TATAA	2842.73	.	AC=2;AF=1.00;AN=2;DP=60;ExcessHet=3.0103;FS=0.000;MLEAC=2;MLEAF=1.00;MQ=42.10;QD=26.41;SOR=0.986	GT:AD:DP:GQ:PL	1/1:0,60:60:99:2880,193,0
3L	7201191	.	C	CA	2842.73	.	AC=2;AF=1.00;AN=2;DP=62;ExcessHet=3.0103;FS=0.000;MLEAC=2;MLEAF=1.00;MQ=42.16;QD=25.75;SOR=0.899	GT:AD:DP:GQ:PL	1/1:0,62:62:99:2880,193,0
3L	7201193	.	GCCTT	G	2752.73	.	AC=2;AF=1.00;AN=2;DP=60;ExcessHet=3.0103;FS=0.000;MLEAC=2;MLEAF=1.00;MQ=42.15;QD=28.91;SOR=0.986	GT:AD:DP:GQ:PL	1/1:0,60:60:99:2790,187,0
3L	7201217	.	T	C	2851.77	.	AC=2;AF=1.00;AN=2;DP=63;ExcessHet=3.0103;FS=0.000;MLEAC=2;MLEAF=1.00;MQ=42.13;QD=26.34;SOR=0.933	GT:AD:DP:GQ:PL	1/1:0,63:63:99:2880,193,0
3L	7201218	.	T	G	2851.77	.	AC=2;AF=1.00;AN=2;DP=60;ExcessHet=3.0103;FS=0.000;MLEAC=2;MLEAF=1.00;MQ=42.13;QD=31.25;SOR=0.986	GT:AD:DP:GQ:PL	1/1:0,60:60:99:2880,193,0
3L	7201228	.	A	G	2941.77	.	AC=2;AF=1.00;AN=2;DP=64;ExcessHet=3.0103;FS=0.000;MLEAC=2;MLEAF=1.00;MQ=42.28;QD=30.65;SOR=0.966	GT:AD:DP:GQ:PL	1/1:0,64:64:99:2970,199,0
3L	7201234	.	C	T	2941.77	.	AC=2;AF=1.00;AN=2;DP=64;ExcessHet=3.0103;FS=0.000;MLEAC=2;MLEAF=1.00;MQ=42.40;QD=30.47;SOR=0.966	GT:AD:DP:GQ:PL	1/1:0,64:64:99:2970,199,0
3L	7201243	.	T	C	2934.77	.	AC=2;AF=1.00;AN=2;DP=68;ExcessHet=3.0103;FS=0.000;MLEAC=2;MLEAF=1.00;MQ=42.48;QD=29.51;SOR=1.022	GT:AD:DP:GQ:PL	1/1:0,68:68:99:2963,204,0
3L	7201268	.	CT	C	2636.73	.	AC=2;AF=1.00;AN=2;DP=66;ExcessHet=3.0103;FS=0.000;MLEAC=2;MLEAF=1.00;MQ=42.79;QD=33.76;SOR=0.899	GT:AD:DP:GQ:PL	1/1:0,62:62:99:2674,187,0
3L	7201287	.	G	A	2788.77	.	AC=2;AF=1.00;AN=2;DP=65;ExcessHet=3.0103;FS=0.000;MLEAC=2;MLEAF=1.00;MQ=42.97;QD=26.87;SOR=0.925	GT:AD:DP:GQ:PL	1/1:0,65:65:99:2817,199,0
3L	7201461	.	A	G	1492.77	.	AC=2;AF=1.00;AN=2;DP=54;ExcessHet=3.0103;FS=0.000;MLEAC=2;MLEAF=1.00;MQ=43.75;QD=27.64;SOR=0.767	GT:AD:DP:GQ:PL	1/1:0,54:54:99:1521,161,0
3L	7201644	.	A	C	1979.77	.	AC=2;AF=1.00;AN=2;BaseQRankSum=1.855;ClippingRankSum=0.000;DP=75;ExcessHet=3.0103;FS=0.000;MLEAC=2;MLEAF=1.00;MQ=43.94;MQRankSum=-0.083;QD=26.75;ReadPosRankSum=1.055;SOR=0.693	GT:AD:DP:GQ:PL	1/1:1,73:74:99:2008,211,0
3L	7201673	.	C	CT	1510.73	.	AC=2;AF=1.00;AN=2;DP=69;ExcessHet=3.0103;FS=0.000;MLEAC=2;MLEAF=1.00;MQ=43.97;QD=23.24;SOR=1.162	GT:AD:DP:GQ:PL	1/1:0,65:65:99:1548,194,0
3L	7201789	.	T	C	1756.77	.	AC=2;AF=1.00;AN=2;DP=67;ExcessHet=3.0103;FS=0.000;MLEAC=2;MLEAF=1.00;MQ=43.90;QD=27.03;SOR=1.078	GT:AD:DP:GQ:PL	1/1:0,65:65:99:1785,194,0
3L	7201915	.	G	GCAGTCCTGC	2786.73	.	AC=2;AF=1.00;AN=2;DP=63;ExcessHet=3.0103;FS=0.000;MLEAC=2;MLEAF=1.00;MQ=43.91;QD=33.60;SOR=0.986	GT:AD:DP:GQ:PL	1/1:0,60:60:99:2824,192,0
3L	7201929	.	C	T	1762.77	.	AC=2;AF=1.00;AN=2;DP=63;ExcessHet=3.0103;FS=0.000;MLEAC=2;MLEAF=1.00;MQ=43.88;QD=27.98;SOR=1.010	GT:AD:DP:GQ:PL	1/1:0,63:63:99:1791,189,0
3L	7201956	.	C	T	2759.77	.	AC=2;AF=1.00;AN=2;DP=62;ExcessHet=3.0103;FS=0.000;MLEAC=2;MLEAF=1.00;MQ=43.87;QD=24.34;SOR=0.976	GT:AD:DP:GQ:PL	1/1:0,62:62:99:2788,190,0
3L	7201961	.	T	G	2759.77	.	AC=2;AF=1.00;AN=2;DP=63;ExcessHet=3.0103;FS=0.000;MLEAC=2;MLEAF=1.00;MQ=43.88;QD=30.56;SOR=1.092	GT:AD:DP:GQ:PL	1/1:0,63:63:99:2788,190,0
3L	7202195	.	G	T	2057.77	.	AC=2;AF=1.00;AN=2;DP=74;ExcessHet=3.0103;FS=0.000;MLEAC=2;MLEAF=1.00;MQ=43.89;QD=28.19;SOR=0.776	GT:AD:DP:GQ:PL	1/1:0,73:73:99:2086,219,0
3L	7202304	.	C	T	1601.77	.	AC=2;AF=1.00;AN=2;DP=58;ExcessHet=3.0103;FS=0.000;MLEAC=2;MLEAF=1.00;MQ=43.90;QD=27.62;SOR=1.179	GT:AD:DP:GQ:PL	1/1:0,58:58:99:1630,174,0
3L	7202349	.	G	A	1763.77	.	AC=2;AF=1.00;AN=2;DP=62;ExcessHet=3.0103;FS=0.000;MLEAC=2;MLEAF=1.00;MQ=43.94;QD=28.45;SOR=1.234	GT:AD:DP:GQ:PL	1/1:0,62:62:99:1792,186,0
3L	7202409	.	G	GC	2826.73	.	AC=2;AF=1.00;AN=2;DP=62;ExcessHet=3.0103;FS=0.000;MLEAC=2;MLEAF=1.00;MQ=43.97;QD=26.90;SOR=0.899	GT:AD:DP:GQ:PL	1/1:0,62:62:99:2864,196,0
3L	7202420	.	C	T	3067.77	.	AC=2;AF=1.00;AN=2;DP=67;ExcessHet=3.0103;FS=0.000;MLEAC=2;MLEAF=1.00;MQ=43.97;QD=28.28;SOR=0.723	GT:AD:DP:GQ:PL	1/1:0,67:67:99:3096,211,0
3L	7202426	.	G	T	3055.77	.	AC=2;AF=1.00;AN=2;DP=68;ExcessHet=3.0103;FS=0.000;MLEAC=2;MLEAF=1.00;MQ=43.97;QD=34.07;SOR=0.693	GT:AD:DP:GQ:PL	1/1:0,68:68:99:3084,211,0
3L	7202876	.	AT	A	3145.73	.	AC=2;AF=1.00;AN=2;DP=73;ExcessHet=3.0103;FS=0.000;MLEAC=2;MLEAF=1.00;MQ=43.92;QD=30.15;SOR=1.451	GT:AD:DP:GQ:PL	1/1:0,71:71:99:3183,214,0
3L	7202882	.	G	A	3209.77	.	AC=2;AF=1.00;AN=2;DP=71;ExcessHet=3.0103;FS=0.000;MLEAC=2;MLEAF=1.00;MQ=43.92;QD=31.67;SOR=1.451	GT:AD:DP:GQ:PL	1/1:0,71:71:99:3238,220,0
3L	7202904	.	T	C	3048.77	.	AC=2;AF=1.00;AN=2;DP=73;ExcessHet=3.0103;FS=0.000;MLEAC=2;MLEAF=1.00;MQ=43.89;QD=34.02;SOR=1.426	GT:AD:DP:GQ:PL	1/1:0,73:73:99:3077,223,0
3L	7203058	.	C	T	2174.77	.	AC=2;AF=1.00;AN=2;DP=79;ExcessHet=3.0103;FS=0.000;MLEAC=2;MLEAF=1.00;MQ=43.73;QD=27.53;SOR=1.136	GT:AD:DP:GQ:PL	1/1:0,79:79:99:2203,237,0
3L	7203104	.	T	C	3176.77	.	AC=2;AF=1.00;AN=2;DP=72;ExcessHet=3.0103;FS=0.000;MLEAC=2;MLEAF=1.00;MQ=43.37;QD=36.03;SOR=1.073	GT:AD:DP:GQ:PL	1/1:0,72:72:99:3205,223,0
3L	7203111	.	C	T	3240.77	.	AC=2;AF=1.00;AN=2;DP=75;ExcessHet=3.0103;FS=0.000;MLEAC=2;MLEAF=1.00;MQ=43.34;QD=30.64;SOR=1.022	GT:AD:DP:GQ:PL	1/1:0,75:75:99:3269,229,0
3L	7203138	.	A	T	3520.77	.	AC=2;AF=1.00;AN=2;DP=78;ExcessHet=3.0103;FS=0.000;MLEAC=2;MLEAF=1.00;MQ=43.27;QD=33.62;SOR=0.976	GT:AD:DP:GQ:PL	1/1:0,78:78:99:3549,241,0
3L	7203139	.	T	G	3520.77	.	AC=2;AF=1.00;AN=2;DP=79;ExcessHet=3.0103;FS=0.000;MLEAC=2;MLEAF=1.00;MQ=43.28;QD=32.87;SOR=1.068	GT:AD:DP:GQ:PL	1/1:0,79:79:99:3549,241,0
3L	7203145	.	G	A	3436.77	.	AC=2;AF=1.00;AN=2;DP=75;ExcessHet=3.0103;FS=0.000;MLEAC=2;MLEAF=1.00;MQ=43.29;QD=34.87;SOR=1.164	GT:AD:DP:GQ:PL	1/1:0,75:75:99:3465,232,0
3L	7203151	.	C	T	3391.77	.	AC=2;AF=1.00;AN=2;DP=74;ExcessHet=3.0103;FS=0.000;MLEAC=2;MLEAF=1.00;MQ=43.28;QD=30.08;SOR=1.134	GT:AD:DP:GQ:PL	1/1:0,74:74:99:3420,229,0
3L	7203153	.	C	G	3391.77	.	AC=2;AF=1.00;AN=2;DP=73;ExcessHet=3.0103;FS=0.000;MLEAC=2;MLEAF=1.00;MQ=43.27;QD=26.65;SOR=1.179	GT:AD:DP:GQ:PL	1/1:0,73:73:99:3420,229,0
3L	7203167	.	A	T	3256.77	.	AC=2;AF=1.00;AN=2;DP=72;ExcessHet=3.0103;FS=0.000;MLEAC=2;MLEAF=1.00;MQ=43.26;QD=31.63;SOR=1.073	GT:AD:DP:GQ:PL	1/1:0,72:72:99:3285,220,0
3L	7203182	.	T	G	2964.77	.	AC=2;AF=1.00;AN=2;DP=65;ExcessHet=3.0103;FS=0.000;MLEAC=2;MLEAF=1.00;MQ=43.24;QD=31.97;SOR=1.078	GT:AD:DP:GQ:PL	1/1:0,65:65:99:2993,202,0
3L	7203189	.	GAAGTTGGT	G	2763.73	.	AC=2;AF=1.00;AN=2;DP=62;ExcessHet=3.0103;FS=0.000;MLEAC=2;MLEAF=1.00;MQ=43.20;QD=30.05;SOR=0.976	GT:AD:DP:GQ:PL	1/1:0,62:62:99:2801,190,0
3L	7203316	.	C	T	1482.77	.	AC=2;AF=1.00;AN=2;DP=54;ExcessHet=3.0103;FS=0.000;MLEAC=2;MLEAF=1.00;MQ=43.71;QD=27.46;SOR=0.846	GT:AD:DP:GQ:PL	1/1:0,54:54:99:1511,162,0
3L	7203483	.	A	G	2452.77	.	AC=2;AF=1.00;AN=2;DP=57;ExcessHet=3.0103;FS=0.000;MLEAC=2;MLEAF=1.00;MQ=44.00;QD=34.00;SOR=0.922	GT:AD:DP:GQ:PL	1/1:0,56:56:99:2481,169,0
3L	7203487	.	C	T	2484.77	.	AC=2;AF=1.00;AN=2;DP=57;ExcessHet=3.0103;FS=0.000;MLEAC=2;MLEAF=1.00;MQ=44.00;QD=24.89;SOR=0.922	GT:AD:DP:GQ:PL	1/1:0,56:56:99:2513,172,0
3L	7203624	.	T	C	1635.77	.	AC=2;AF=1.00;AN=2;BaseQRankSum=-0.060;ClippingRankSum=0.000;DP=62;ExcessHet=3.0103;FS=0.000;MLEAC=2;MLEAF=1.00;MQ=43.86;MQRankSum=-0.197;QD=26.38;ReadPosRankSum=-1.348;SOR=0.264	GT:AD:DP:GQ:PL	1/1:1,61:62:99:1664,156,0
3L	7203686	.	G	A	1898.77	.	AC=2;AF=1.00;AN=2;DP=70;ExcessHet=3.0103;FS=0.000;MLEAC=2;MLEAF=1.00;MQ=43.92;QD=27.13;SOR=0.811	GT:AD:DP:GQ:PL	1/1:0,70:70:99:1927,209,0
3L	7203725	.	T	C	2773.77	.	AC=2;AF=1.00;AN=2;DP=63;ExcessHet=3.0103;FS=0.000;MLEAC=2;MLEAF=1.00;MQ=43.94;QD=26.21;SOR=0.724	GT:AD:DP:GQ:PL	1/1:0,63:63:99:2802,190,0
3L	7203726	.	T	A	2773.77	.	AC=2;AF=1.00;AN=2;DP=63;ExcessHet=3.0103;FS=0.000;MLEAC=2;MLEAF=1.00;MQ=43.94;QD=29.02;SOR=0.724	GT:AD:DP:GQ:PL	1/1:0,63:63:99:2802,190,0
3L	7203764	.	C	A	1179.77	.	AC=2;AF=1.00;AN=2;BaseQRankSum=-0.209;ClippingRankSum=0.000;DP=65;ExcessHet=3.0103;FS=2.372;MLEAC=2;MLEAF=1.00;MQ=43.94;MQRankSum=-0.270;QD=19.34;ReadPosRankSum=-0.133;SOR=0.768	GT:AD:DP:GQ:PL	1/1:3,58:61:99:1208,121,0
3L	7203774	.	A	G	2985.77	.	AC=2;AF=1.00;AN=2;DP=64;ExcessHet=3.0103;FS=0.000;MLEAC=2;MLEAF=1.00;MQ=43.94;QD=35.41;SOR=0.822	GT:AD:DP:GQ:PL	1/1:0,64:64:99:3014,205,0
3L	7203783	.	GT	G	2445.73	.	AC=2;AF=1.00;AN=2;BaseQRankSum=1.433;ClippingRankSum=0.000;DP=63;ExcessHet=3.0103;FS=3.757;MLEAC=2;MLEAF=1.00;MQ=43.94;MQRankSum=-0.095;QD=26.75;ReadPosRankSum=1.125;SOR=0.814	GT:AD:DP:GQ:PL	1/1:1,58:59:99:2483,161,0
3L	7203803	.	G	T	2699.77	.	AC=2;AF=1.00;AN=2;DP=65;ExcessHet=3.0103;FS=0.000;MLEAC=2;MLEAF=1.00;MQ=43.94;QD=35.40;SOR=1.162	GT:AD:DP:GQ:PL	1/1:0,65:65:99:2728,196,0
3L	7203835	.	G	T	1717.77	.	AC=2;AF=1.00;AN=2;BaseQRankSum=1.861;ClippingRankSum=0.000;DP=63;ExcessHet=3.0103;FS=3.522;MLEAC=2;MLEAF=1.00;MQ=43.97;MQRankSum=0.000;QD=27.27;ReadPosRankSum=-0.469;SOR=0.643	GT:AD:DP:GQ:PL	1/1:1,62:63:99:1746,179,0
3L	7203996	.	A	G	1717.77	.	AC=2;AF=1.00;AN=2;DP=62;ExcessHet=3.0103;FS=0.000;MLEAC=2;MLEAF=1.00;MQ=43.58;QD=27.71;SOR=0.693	GT:AD:DP:GQ:PL	1/1:0,62:62:99:1746,186,0
3L	7204036	.	GTTAC	G	2729.73	.	AC=2;AF=1.00;AN=2;DP=63;ExcessHet=3.0103;FS=0.000;MLEAC=2;MLEAF=1.00;MQ=43.39;QD=30.67;SOR=0.859	GT:AD:DP:GQ:PL	1/1:0,63:63:99:2767,190,0
3L	7204190	.	A	T	2703.77	.	AC=2;AF=1.00;AN=2;DP=61;ExcessHet=3.0103;FS=0.000;MLEAC=2;MLEAF=1.00;MQ=43.47;QD=24.47;SOR=0.941	GT:AD:DP:GQ:PL	1/1:0,61:61:99:2732,187,0
3L	7204191	.	G	T	2703.77	.	AC=2;AF=1.00;AN=2;DP=61;ExcessHet=3.0103;FS=0.000;MLEAC=2;MLEAF=1.00;MQ=43.44;QD=27.85;SOR=0.865	GT:AD:DP:GQ:PL	1/1:0,61:61:99:2732,187,0
3L	7204217	.	G	A	1722.77	.	AC=2;AF=1.00;AN=2;DP=63;ExcessHet=3.0103;FS=0.000;MLEAC=2;MLEAF=1.00;MQ=43.05;QD=27.79;SOR=0.758	GT:AD:DP:GQ:PL	1/1:0,62:62:99:1751,185,0
3L	7204256	.	TACAC	T	2413.73	.	AC=2;AF=1.00;AN=2;DP=60;ExcessHet=3.0103;FS=0.000;MLEAC=2;MLEAF=1.00;MQ=42.78;QD=27.75;SOR=1.371	GT:AD:DP:GQ:PL	1/1:0,55:55:99:2451,166,0
3L	7204285	.	AGC	A	2677.73	.	AC=2;AF=1.00;AN=2;DP=60;ExcessHet=3.0103;FS=0.000;MLEAC=2;MLEAF=1.00;MQ=42.82;QD=25.23;SOR=1.421	GT:AD:DP:GQ:PL	1/1:0,59:59:99:2715,184,0
3L	7204289	.	AAAAACGTCGAGC	A	2678.73	.	AC=2;AF=1.00;AN=2;DP=61;ExcessHet=3.0103;FS=0.000;MLEAC=2;MLEAF=1.00;MQ=42.84;QD=32.23;SOR=1.292	GT:AD:DP:GQ:PL	1/1:0,61:61:99:2716,184,0
3L	7204350	.	C	G	1415.77	.	AC=2;AF=1.00;AN=2;DP=54;ExcessHet=3.0103;FS=0.000;MLEAC=2;MLEAF=1.00;MQ=43.42;QD=26.22;SOR=1.022	GT:AD:DP:GQ:PL	1/1:0,54:54:99:1444,161,0
3L	7204438	.	G	A	1773.77	.	AC=2;AF=1.00;AN=2;DP=64;ExcessHet=3.0103;FS=0.000;MLEAC=2;MLEAF=1.00;MQ=43.72;QD=27.72;SOR=0.756	GT:AD:DP:GQ:PL	1/1:0,64:64:99:1802,191,0
3L	7204482	.	G	A	2782.77	.	AC=2;AF=1.00;AN=2;DP=63;ExcessHet=3.0103;FS=0.000;MLEAC=2;MLEAF=1.00;MQ=43.59;QD=31.44;SOR=0.859	GT:AD:DP:GQ:PL	1/1:0,63:63:99:2811,190,0
3L	7204490	.	T	C	2931.77	.	AC=2;AF=1.00;AN=2;DP=67;ExcessHet=3.0103;FS=0.000;MLEAC=2;MLEAF=1.00;MQ=43.59;QD=32.16;SOR=0.849	GT:AD:DP:GQ:PL	1/1:0,67:67:99:2960,202,0
3L	7204567	.	T	A	2093.77	.	AC=2;AF=1.00;AN=2;DP=74;ExcessHet=3.0103;FS=0.000;MLEAC=2;MLEAF=1.00;MQ=43.54;QD=28.29;SOR=0.804	GT:AD:DP:GQ:PL	1/1:0,74:74:99:2122,222,0
3L	7204884	.	C	T	1700.77	.	AC=2;AF=1.00;AN=2;DP=63;ExcessHet=3.0103;FS=0.000;MLEAC=2;MLEAF=1.00;MQ=44.00;QD=27.43;SOR=0.899	GT:AD:DP:GQ:PL	1/1:0,62:62:99:1729,186,0
3L	7205395	.	T	C	2214.77	.	AC=2;AF=1.00;AN=2;DP=80;ExcessHet=3.0103;FS=0.000;MLEAC=2;MLEAF=1.00;MQ=43.83;QD=27.68;SOR=0.908	GT:AD:DP:GQ:PL	1/1:0,80:80:99:2243,240,0
3L	7205757	.	G	A	1730.77	.	AC=2;AF=1.00;AN=2;DP=63;ExcessHet=3.0103;FS=0.000;MLEAC=2;MLEAF=1.00;MQ=44.00;QD=27.92;SOR=0.693	GT:AD:DP:GQ:PL	1/1:0,62:62:99:1759,185,0
3L	7205768	.	T	C	1708.77	.	AC=2;AF=1.00;AN=2;DP=63;ExcessHet=3.0103;FS=0.000;MLEAC=2;MLEAF=1.00;MQ=44.00;QD=27.12;SOR=0.790	GT:AD:DP:GQ:PL	1/1:0,63:63:99:1737,188,0
3L	7206037	.	C	G	1479.77	.	AC=2;AF=1.00;AN=2;DP=55;ExcessHet=3.0103;FS=0.000;MLEAC=2;MLEAF=1.00;MQ=43.96;QD=27.40;SOR=0.846	GT:AD:DP:GQ:PL	1/1:0,54:54:99:1508,162,0
3L	7206246	.	C	G	1402.77	.	AC=2;AF=1.00;AN=2;DP=53;ExcessHet=3.0103;FS=0.000;MLEAC=2;MLEAF=1.00;MQ=43.73;QD=26.47;SOR=0.892	GT:AD:DP:GQ:PL	1/1:0,53:53:99:1431,158,0
3L	7206308	.	C	A	1425.77	.	AC=2;AF=1.00;AN=2;DP=57;ExcessHet=3.0103;FS=0.000;MLEAC=2;MLEAF=1.00;MQ=43.49;QD=26.90;SOR=1.077	GT:AD:DP:GQ:PL	1/1:0,53:53:99:1454,158,0
3L	7206689	.	C	CT	895.73	.	AC=2;AF=1.00;AN=2;DP=56;ExcessHet=3.0103;FS=0.000;MLEAC=2;MLEAF=1.00;MQ=43.35;QD=22.39;SOR=2.670	GT:AD:DP:GQ:PL	1/1:0,40:40:99:933,122,0
3L	7206790	.	T	C	2241.77	.	AC=2;AF=1.00;AN=2;DP=66;ExcessHet=3.0103;FS=0.000;MLEAC=2;MLEAF=1.00;MQ=43.47;QD=25.98;SOR=0.994	GT:AD:DP:GQ:PL	1/1:0,51:51:99:2270,154,0
3L	7206791	.	C	T	2241.77	.	AC=2;AF=1.00;AN=2;DP=65;ExcessHet=3.0103;FS=0.000;MLEAC=2;MLEAF=1.00;MQ=43.47;QD=29.05;SOR=0.994	GT:AD:DP:GQ:PL	1/1:0,51:51:99:2270,154,0
3L	7206936	.	A	C	1512.77	.	AC=2;AF=1.00;AN=2;DP=56;ExcessHet=3.0103;FS=0.000;MLEAC=2;MLEAF=1.00;MQ=43.77;QD=27.01;SOR=0.765	GT:AD:DP:GQ:PL	1/1:0,56:56:99:1541,167,0
3L	7206948	.	C	T	1481.77	.	AC=2;AF=1.00;AN=2;DP=53;ExcessHet=3.0103;FS=0.000;MLEAC=2;MLEAF=1.00;MQ=43.75;QD=27.96;SOR=0.730	GT:AD:DP:GQ:PL	1/1:0,53:53:99:1510,159,0
3L	7206993	.	T	C	1729.77	.	AC=2;AF=1.00;AN=2;DP=63;ExcessHet=3.0103;FS=0.000;MLEAC=2;MLEAF=1.00;MQ=43.84;QD=27.46;SOR=0.724	GT:AD:DP:GQ:PL	1/1:0,63:63:99:1758,188,0
3L	7207507	.	G	A	1572.77	.	AC=2;AF=1.00;AN=2;DP=57;ExcessHet=3.0103;FS=0.000;MLEAC=2;MLEAF=1.00;MQ=41.31;QD=27.59;SOR=0.960	GT:AD:DP:GQ:PL	1/1:0,57:57:99:1601,171,0
3L	7207518	.	T	C	2555.77	.	AC=2;AF=1.00;AN=2;DP=56;ExcessHet=3.0103;FS=0.000;MLEAC=2;MLEAF=1.00;MQ=41.10;QD=28.26;SOR=1.009	GT:AD:DP:GQ:PL	1/1:0,56:56:99:2584,175,0
3L	7207526	.	C	G	2746.77	.	AC=2;AF=1.00;AN=2;DP=60;ExcessHet=3.0103;FS=0.000;MLEAC=2;MLEAF=1.00;MQ=41.09;QD=28.54;SOR=0.831	GT:AD:DP:GQ:PL	1/1:0,60:60:99:2775,187,0
3L	7207530	.	ATCC	A	2769.73	.	AC=2;AF=1.00;AN=2;DP=61;ExcessHet=3.0103;FS=0.000;MLEAC=2;MLEAF=1.00;MQ=41.11;QD=24.24;SOR=0.793	GT:AD:DP:GQ:PL	1/1:0,61:61:99:2807,190,0
3L	7207534	.	AAGTGCTCGTCATAGG	A	2769.73	.	AC=2;AF=1.00;AN=2;DP=63;ExcessHet=3.0103;FS=0.000;MLEAC=2;MLEAF=1.00;MQ=41.04;QD=28.66;SOR=0.790	GT:AD:DP:GQ:PL	1/1:0,63:63:99:2807,190,0
3L	7207564	.	A	G	1795.77	.	AC=2;AF=1.00;AN=2;DP=68;ExcessHet=3.0103;FS=0.000;MLEAC=2;MLEAF=1.00;MQ=40.92;QD=26.41;SOR=0.814	GT:AD:DP:GQ:PL	1/1:0,68:68:99:1824,202,0
3L	7207577	.	T	A	1701.77	.	AC=2;AF=1.00;AN=2;DP=62;ExcessHet=3.0103;FS=0.000;MLEAC=2;MLEAF=1.00;MQ=40.55;QD=27.45;SOR=0.976	GT:AD:DP:GQ:PL	1/1:0,62:62:99:1730,185,0
3L	7207601	.	A	AATGCAATTTCATAAAAAC	2922.73	.	AC=2;AF=1.00;AN=2;DP=57;ExcessHet=3.0103;FS=0.000;MLEAC=2;MLEAF=1.00;MQ=40.90;QD=28.70;SOR=0.884	GT:AD:DP:GQ:PL	1/1:0,55:55:99:2960,198,0
3L	7207605	.	C	A	2654.77	.	AC=2;AF=1.00;AN=2;DP=58;ExcessHet=3.0103;FS=0.000;MLEAC=2;MLEAF=1.00;MQ=41.13;QD=24.90;SOR=1.047	GT:AD:DP:GQ:PL	1/1:0,57:57:99:2683,180,0
3L	7207615	.	A	G	2495.77	.	AC=2;AF=1.00;AN=2;DP=58;ExcessHet=3.0103;FS=0.000;MLEAC=2;MLEAF=1.00;MQ=41.27;QD=35.90;SOR=1.047	GT:AD:DP:GQ:PL	1/1:0,57:57:99:2524,174,0
3L	7207804	.	GAA	G	2223.73	.	AC=2;AF=1.00;AN=2;DP=70;ExcessHet=3.0103;FS=0.000;MLEAC=2;MLEAF=1.00;MQ=43.35;QD=31.77;SOR=0.941	GT:AD:DP:GQ:PL	1/1:0,70:70:99:2261,211,0
3L	7207982	.	CTGTGTGTG	C	2663.73	.	AC=2;AF=1.00;AN=2;DP=66;ExcessHet=3.0103;FS=0.000;MLEAC=2;MLEAF=1.00;MQ=43.66;QD=25.92;SOR=0.906	GT:AD:DP:GQ:PL	1/1:0,60:60:99:2701,181,0
3L	7208054	.	T	C	1771.77	.	AC=2;AF=1.00;AN=2;DP=63;ExcessHet=3.0103;FS=0.000;MLEAC=2;MLEAF=1.00;MQ=43.84;QD=28.12;SOR=1.092	GT:AD:DP:GQ:PL	1/1:0,63:63:99:1800,189,0
3L	7208438	.	A	T	2913.77	.	AC=2;AF=1.00;AN=2;DP=69;ExcessHet=3.0103;FS=0.000;MLEAC=2;MLEAF=1.00;MQ=43.94;QD=31.22;SOR=0.844	GT:AD:DP:GQ:PL	1/1:0,69:69:99:2942,211,0
3L	7208450	.	C	G	2857.77	.	AC=2;AF=1.00;AN=2;DP=64;ExcessHet=3.0103;FS=0.000;MLEAC=2;MLEAF=1.00;MQ=43.94;QD=32.41;SOR=0.693	GT:AD:DP:GQ:PL	1/1:0,64:64:99:2886,202,0
3L	7208486	.	A	G	3424.77	.	AC=2;AF=1.00;AN=2;DP=77;ExcessHet=3.0103;FS=0.000;MLEAC=2;MLEAF=1.00;MQ=43.92;QD=26.47;SOR=0.828	GT:AD:DP:GQ:PL	1/1:0,77:77:99:3453,232,0
3L	7208488	.	A	C	3469.77	.	AC=2;AF=1.00;AN=2;DP=76;ExcessHet=3.0103;FS=0.000;MLEAC=2;MLEAF=1.00;MQ=43.92;QD=31.05;SOR=0.801	GT:AD:DP:GQ:PL	1/1:0,76:76:99:3498,235,0
3L	7208513	.	C	T	3256.77	.	AC=2;AF=1.00;AN=2;DP=72;ExcessHet=3.0103;FS=0.000;MLEAC=2;MLEAF=1.00;MQ=43.92;QD=30.12;SOR=0.934	GT:AD:DP:GQ:PL	1/1:0,72:72:99:3285,220,0
3L	7208530	.	G	GA	3263.73	.	AC=2;AF=1.00;AN=2;DP=72;ExcessHet=3.0103;FS=0.000;MLEAC=2;MLEAF=1.00;MQ=43.92;QD=30.65;SOR=1.002	GT:AD:DP:GQ:PL	1/1:0,72:72:99:3301,223,0
3L	7208533	.	G	A	3272.77	.	AC=2;AF=1.00;AN=2;DP=73;ExcessHet=3.0103;FS=0.000;MLEAC=2;MLEAF=1.00;MQ=43.92;QD=24.84;SOR=1.032	GT:AD:DP:GQ:PL	1/1:0,73:73:99:3301,223,0
3L	7208626	.	C	A	1658.77	.	AC=2;AF=1.00;AN=2;DP=59;ExcessHet=3.0103;FS=0.000;MLEAC=2;MLEAF=1.00;MQ=43.82;QD=28.11;SOR=0.871	GT:AD:DP:GQ:PL	1/1:0,59:59:99:1687,177,0
3L	7208832	.	C	CAAAA	2555.73	.	AC=2;AF=1.00;AN=2;DP=63;ExcessHet=3.0103;FS=0.000;MLEAC=2;MLEAF=1.00;MQ=43.84;QD=30.28;SOR=1.096	GT:AD:DP:GQ:PL	1/1:0,62:62:99:2593,195,0
3L	7208834	.	C	A	2767.77	.	AC=2;AF=1.00;AN=2;DP=63;ExcessHet=3.0103;FS=0.000;MLEAC=2;MLEAF=1.00;MQ=43.84;QD=30.20;SOR=0.933	GT:AD:DP:GQ:PL	1/1:0,63:63:99:2796,195,0
3L	7208866	.	C	G	1392.77	.	AC=2;AF=1.00;AN=2;DP=52;ExcessHet=3.0103;FS=0.000;MLEAC=2;MLEAF=1.00;MQ=43.96;QD=26.78;SOR=0.853	GT:AD:DP:GQ:PL	1/1:0,52:52:99:1421,155,0
3L	7208996	.	A	G	1690.77	.	AC=2;AF=1.00;AN=2;DP=60;ExcessHet=3.0103;FS=0.000;MLEAC=2;MLEAF=1.00;MQ=43.87;QD=28.18;SOR=0.831	GT:AD:DP:GQ:PL	1/1:0,60:60:99:1719,180,0
3L	7209008	.	G	A	1721.77	.	AC=2;AF=1.00;AN=2;DP=62;ExcessHet=3.0103;FS=0.000;MLEAC=2;MLEAF=1.00;MQ=43.87;QD=27.77;SOR=0.758	GT:AD:DP:GQ:PL	1/1:0,62:62:99:1750,185,0
3L	7209026	.	C	T	1838.77	.	AC=2;AF=1.00;AN=2;DP=67;ExcessHet=3.0103;FS=0.000;MLEAC=2;MLEAF=1.00;MQ=43.88;QD=27.44;SOR=0.917	GT:AD:DP:GQ:PL	1/1:0,67:67:99:1867,201,0
3L	7209073	.	T	C	2150.77	.	AC=2;AF=1.00;AN=2;DP=79;ExcessHet=3.0103;FS=0.000;MLEAC=2;MLEAF=1.00;MQ=43.95;QD=27.22;SOR=1.281	GT:AD:DP:GQ:PL	1/1:0,79:79:99:2179,236,0
3L	7209133	.	T	C	2101.77	.	AC=2;AF=1.00;AN=2;BaseQRankSum=1.850;ClippingRankSum=0.000;DP=78;ExcessHet=3.0103;FS=3.480;MLEAC=2;MLEAF=1.00;MQ=43.95;MQRankSum=-0.081;QD=26.95;ReadPosRankSum=-0.578;SOR=0.605	GT:AD:DP:GQ:PL	1/1:1,77:78:99:2130,224,0
3L	7209190	.	C	T	1743.77	.	AC=2;AF=1.00;AN=2;DP=64;ExcessHet=3.0103;FS=0.000;MLEAC=2;MLEAF=1.00;MQ=43.97;QD=27.25;SOR=1.127	GT:AD:DP:GQ:PL	1/1:0,64:64:99:1772,192,0
3L	7209201	.	T	A	2782.77	.	AC=2;AF=1.00;AN=2;DP=64;ExcessHet=3.0103;FS=0.000;MLEAC=2;MLEAF=1.00;MQ=43.97;QD=27.73;SOR=0.892	GT:AD:DP:GQ:PL	1/1:0,64:64:99:2811,193,0
3L	7209210	.	C	T	2777.77	.	AC=2;AF=1.00;AN=2;DP=64;ExcessHet=3.0103;FS=0.000;MLEAC=2;MLEAF=1.00;MQ=43.97;QD=29.49;SOR=0.822	GT:AD:DP:GQ:PL	1/1:0,64:64:99:2806,193,0
3L	7209445	.	G	GACGGAT	2869.73	.	AC=2;AF=1.00;AN=2;DP=70;ExcessHet=3.0103;FS=0.000;MLEAC=2;MLEAF=1.00;MQ=43.63;QD=36.62;SOR=0.899	GT:AD:DP:GQ:PL	1/1:0,62:62:99:2907,195,0
3L	7209501	.	G	T	1835.77	.	AC=2;AF=1.00;AN=2;DP=69;ExcessHet=3.0103;FS=0.000;MLEAC=2;MLEAF=1.00;MQ=43.63;QD=27.40;SOR=0.917	GT:AD:DP:GQ:PL	1/1:0,67:67:99:1864,200,0
3L	7209598	.	A	G	1689.77	.	AC=2;AF=1.00;AN=2;DP=62;ExcessHet=3.0103;FS=0.000;MLEAC=2;MLEAF=1.00;MQ=43.60;QD=27.25;SOR=0.758	GT:AD:DP:GQ:PL	1/1:0,62:62:99:1718,185,0
3L	7209915	.	A	G	3092.77	.	AC=2;AF=1.00;AN=2;DP=72;ExcessHet=3.0103;FS=0.000;MLEAC=2;MLEAF=1.00;MQ=42.95;QD=28.45;SOR=0.807	GT:AD:DP:GQ:PL	1/1:0,72:72:99:3121,217,0
3L	7209923	.	C	A	2956.77	.	AC=2;AF=1.00;AN=2;DP=66;ExcessHet=3.0103;FS=0.000;MLEAC=2;MLEAF=1.00;MQ=42.94;QD=29.47;SOR=0.886	GT:AD:DP:GQ:PL	1/1:0,66:66:99:2985,202,0
3L	7209965	.	A	C	1984.77	.	AC=2;AF=1.00;AN=2;DP=71;ExcessHet=3.0103;FS=0.000;MLEAC=2;MLEAF=1.00;MQ=42.48;QD=27.95;SOR=0.971	GT:AD:DP:GQ:PL	1/1:0,71:71:99:2013,213,0
3L	7209993	.	C	A	3593.77	.	AC=2;AF=1.00;AN=2;DP=82;ExcessHet=3.0103;FS=0.000;MLEAC=2;MLEAF=1.00;MQ=42.12;QD=30.69;SOR=0.793	GT:AD:DP:GQ:PL	1/1:0,82:82:99:3622,247,0
3L	7210002	.	T	A	3894.77	.	AC=2;AF=1.00;AN=2;DP=81;ExcessHet=3.0103;FS=0.000;MLEAC=2;MLEAF=1.00;MQ=42.06;QD=33.79;SOR=0.768	GT:AD:DP:GQ:PL	1/1:0,81:81:99:3923,265,0
3L	7210003	.	T	TGAATATCA	3857.73	.	AC=2;AF=1.00;AN=2;DP=81;ExcessHet=3.0103;FS=0.000;MLEAC=2;MLEAF=1.00;MQ=42.03;QD=33.85;SOR=0.718	GT:AD:DP:GQ:PL	1/1:0,81:81:99:3895,262,0
3L	7210007	.	T	TAA	3787.73	.	AC=2;AF=1.00;AN=2;DP=81;ExcessHet=3.0103;FS=0.000;MLEAC=2;MLEAF=1.00;MQ=41.98;QD=29.82;SOR=0.718	GT:AD:DP:GQ:PL	1/1:0,81:81:99:3825,256,0
3L	7210017	.	G	A	3560.77	.	AC=2;AF=1.00;AN=2;DP=79;ExcessHet=3.0103;FS=0.000;MLEAC=2;MLEAF=1.00;MQ=41.85;QD=37.55;SOR=0.718	GT:AD:DP:GQ:PL	1/1:0,79:79:99:3589,241,0
3L	7210019	.	A	C	3560.77	.	AC=2;AF=1.00;AN=2;DP=80;ExcessHet=3.0103;FS=0.000;MLEAC=2;MLEAF=1.00;MQ=41.86;QD=30.22;SOR=0.743	GT:AD:DP:GQ:PL	1/1:0,80:80:99:3589,241,0
3L	7210040	.	C	G	2088.77	.	AC=2;AF=1.00;AN=2;DP=77;ExcessHet=3.0103;FS=0.000;MLEAC=2;MLEAF=1.00;MQ=42.09;QD=27.13;SOR=1.079	GT:AD:DP:GQ:PL	1/1:0,77:77:99:2117,229,0
3L	7210051	.	A	T	2104.77	.	AC=2;AF=1.00;AN=2;DP=77;ExcessHet=3.0103;FS=0.000;MLEAC=2;MLEAF=1.00;MQ=42.06;QD=27.33;SOR=1.079	GT:AD:DP:GQ:PL	1/1:0,77:77:99:2133,231,0
3L	7210064	.	T	A	2240.77	.	AC=2;AF=1.00;AN=2;DP=78;ExcessHet=3.0103;FS=0.000;MLEAC=2;MLEAF=1.00;MQ=42.15;QD=28.73;SOR=1.179	GT:AD:DP:GQ:PL	1/1:0,78:78:99:2269,234,0
3L	7210089	.	TCATC	T	3668.73	.	AC=2;AF=1.00;AN=2;DP=84;ExcessHet=3.0103;FS=0.000;MLEAC=2;MLEAF=1.00;MQ=42.47;QD=27.12;SOR=1.179	GT:AD:DP:GQ:PL	1/1:0,83:83:99:3706,250,0
3L	7210103	.	C	G	3675.77	.	AC=2;AF=1.00;AN=2;DP=79;ExcessHet=3.0103;FS=0.000;MLEAC=2;MLEAF=1.00;MQ=42.51;QD=29.78;SOR=1.003	GT:AD:DP:GQ:PL	1/1:0,79:79:99:3704,250,0
3L	7210106	.	G	A	3540.77	.	AC=2;AF=1.00;AN=2;DP=79;ExcessHet=3.0103;FS=0.000;MLEAC=2;MLEAF=1.00;MQ=42.51;QD=22.89;SOR=0.881	GT:AD:DP:GQ:PL	1/1:0,79:79:99:3569,241,0
3L	7210147	.	A	G	3231.77	.	AC=2;AF=1.00;AN=2;DP=73;ExcessHet=3.0103;FS=0.000;MLEAC=2;MLEAF=1.00;MQ=43.14;QD=30.88;SOR=0.776	GT:AD:DP:GQ:PL	1/1:0,73:73:99:3260,226,0
3L	7210155	.	G	A	3279.77	.	AC=2;AF=1.00;AN=2;DP=76;ExcessHet=3.0103;FS=0.000;MLEAC=2;MLEAF=1.00;MQ=43.10;QD=33.14;SOR=0.801	GT:AD:DP:GQ:PL	1/1:0,76:76:99:3308,232,0
3L	7210173	.	A	C	2251.77	.	AC=2;AF=1.00;AN=2;DP=80;ExcessHet=3.0103;FS=0.000;MLEAC=2;MLEAF=1.00;MQ=43.12;QD=28.15;SOR=0.796	GT:AD:DP:GQ:PL	1/1:0,80:80:99:2280,240,0
3L	7210235	.	G	A	2122.77	.	AC=2;AF=1.00;AN=2;DP=78;ExcessHet=3.0103;FS=0.000;MLEAC=2;MLEAF=1.00;MQ=43.18;QD=27.57;SOR=0.828	GT:AD:DP:GQ:PL	1/1:0,77:77:99:2151,230,0
3L	7210267	.	A	T	2184.77	.	AC=2;AF=1.00;AN=2;DP=82;ExcessHet=3.0103;FS=0.000;MLEAC=2;MLEAF=1.00;MQ=43.29;QD=26.97;SOR=0.876	GT:AD:DP:GQ:PL	1/1:0,81:81:99:2213,242,0
3L	7210381	.	T	C	1623.77	.	AC=2;AF=1.00;AN=2;DP=65;ExcessHet=3.0103;FS=0.000;MLEAC=2;MLEAF=1.00;MQ=43.55;QD=27.06;SOR=1.460	GT:AD:DP:GQ:PL	1/1:0,60:60:99:1652,180,0
3L	7210404	.	G	A	1591.77	.	AC=2;AF=1.00;AN=2;DP=63;ExcessHet=3.0103;FS=0.000;MLEAC=2;MLEAF=1.00;MQ=43.67;QD=26.98;SOR=1.532	GT:AD:DP:GQ:PL	1/1:0,59:59:99:1620,175,0
3L	7210460	.	T	G	1668.77	.	AC=2;AF=1.00;AN=2;DP=59;ExcessHet=3.0103;FS=0.000;MLEAC=2;MLEAF=1.00;MQ=43.87;QD=28.28;SOR=1.217	GT:AD:DP:GQ:PL	1/1:0,59:59:99:1697,177,0
3L	7210521	.	C	T	1771.77	.	AC=2;AF=1.00;AN=2;DP=66;ExcessHet=3.0103;FS=0.000;MLEAC=2;MLEAF=1.00;MQ=43.74;QD=26.84;SOR=0.957	GT:AD:DP:GQ:PL	1/1:0,66:66:99:1800,198,0
3L	7210538	.	T	A	1869.77	.	AC=2;AF=1.00;AN=2;DP=67;ExcessHet=3.0103;FS=0.000;MLEAC=2;MLEAF=1.00;MQ=43.79;QD=27.91;SOR=0.784	GT:AD:DP:GQ:PL	1/1:0,67:67:99:1898,201,0
3L	7210628	.	T	TG	3356.73	.	AC=2;AF=1.00;AN=2;DP=76;ExcessHet=3.0103;FS=0.000;MLEAC=2;MLEAF=1.00;MQ=43.67;QD=29.08;SOR=0.832	GT:AD:DP:GQ:PL	1/1:0,75:75:99:3394,229,0
3L	7210634	.	C	G	3557.77	.	AC=2;AF=1.00;AN=2;DP=79;ExcessHet=3.0103;FS=0.000;MLEAC=2;MLEAF=1.00;MQ=43.68;QD=31.21;SOR=0.693	GT:AD:DP:GQ:PL	1/1:0,78:78:99:3586,241,0
3L	7210656	.	T	A	3545.77	.	AC=2;AF=1.00;AN=2;DP=80;ExcessHet=3.0103;FS=0.000;MLEAC=2;MLEAF=1.00;MQ=43.71;QD=30.45;SOR=0.850	GT:AD:DP:GQ:PL	1/1:0,80:80:99:3574,241,0
3L	7210658	.	GCTTCTTC	G	3536.73	.	AC=2;AF=1.00;AN=2;DP=79;ExcessHet=3.0103;FS=0.000;MLEAC=2;MLEAF=1.00;MQ=43.71;QD=29.99;SOR=0.824	GT:AD:DP:GQ:PL	1/1:0,79:79:99:3574,241,0
3L	7210805	.	A	G	1846.77	.	AC=2;AF=1.00;AN=2;DP=68;ExcessHet=3.0103;FS=0.000;MLEAC=2;MLEAF=1.00;MQ=44.00;QD=27.16;SOR=0.949	GT:AD:DP:GQ:PL	1/1:0,68:68:99:1875,204,0
3L	7210896	.	G	T	2355.77	.	AC=2;AF=1.00;AN=2;DP=56;ExcessHet=3.0103;FS=0.000;MLEAC=2;MLEAF=1.00;MQ=44.00;QD=31.01;SOR=0.693	GT:AD:DP:GQ:PL	1/1:0,56:56:99:2384,172,0
3L	7210907	.	T	C	2201.77	.	AC=2;AF=1.00;AN=2;DP=53;ExcessHet=3.0103;FS=0.000;MLEAC=2;MLEAF=1.00;MQ=44.00;QD=27.21;SOR=0.730	GT:AD:DP:GQ:PL	1/1:0,53:53:99:2230,159,0
3L	7211141	.	A	G	1684.77	.	AC=2;AF=1.00;AN=2;DP=61;ExcessHet=3.0103;FS=0.000;MLEAC=2;MLEAF=1.00;MQ=43.97;QD=27.62;SOR=0.793	GT:AD:DP:GQ:PL	1/1:0,61:61:99:1713,183,0
3L	7211167	.	T	G	1380.77	.	AC=2;AF=1.00;AN=2;DP=51;ExcessHet=3.0103;FS=0.000;MLEAC=2;MLEAF=1.00;MQ=44.00;QD=27.07;SOR=0.900	GT:AD:DP:GQ:PL	1/1:0,51:51:99:1409,152,0
3L	7211206	.	C	A	1470.77	.	AC=2;AF=1.00;AN=2;DP=52;ExcessHet=3.0103;FS=0.000;MLEAC=2;MLEAF=1.00;MQ=44.00;QD=28.28;SOR=1.358	GT:AD:DP:GQ:PL	1/1:0,52:52:99:1499,156,0
3L	7211259	.	G	A	1518.77	.	AC=2;AF=1.00;AN=2;DP=54;ExcessHet=3.0103;FS=0.000;MLEAC=2;MLEAF=1.00;MQ=44.00;QD=28.13;SOR=1.567	GT:AD:DP:GQ:PL	1/1:0,54:54:99:1547,162,0
3L	7211362	.	G	A	1413.77	.	AC=2;AF=1.00;AN=2;BaseQRankSum=1.842;ClippingRankSum=0.000;DP=54;ExcessHet=3.0103;FS=0.000;MLEAC=2;MLEAF=1.00;MQ=43.95;MQRankSum=0.000;QD=26.18;ReadPosRankSum=-0.541;SOR=0.238	GT:AD:DP:GQ:PL	1/1:1,53:54:99:1442,151,0
3L	7211567	.	T	A	1501.77	.	AC=2;AF=1.00;AN=2;DP=54;ExcessHet=3.0103;FS=0.000;MLEAC=2;MLEAF=1.00;MQ=44.00;QD=27.81;SOR=1.022	GT:AD:DP:GQ:PL	1/1:0,54:54:99:1530,161,0
3L	7211612	.	T	A	1493.77	.	AC=2;AF=1.00;AN=2;DP=56;ExcessHet=3.0103;FS=0.000;MLEAC=2;MLEAF=1.00;MQ=44.00;QD=27.16;SOR=0.729	GT:AD:DP:GQ:PL	1/1:0,55:55:99:1522,164,0
3L	7211649	.	T	A	1811.77	.	AC=2;AF=1.00;AN=2;DP=63;ExcessHet=3.0103;FS=0.000;MLEAC=2;MLEAF=1.00;MQ=44.00;QD=28.76;SOR=0.933	GT:AD:DP:GQ:PL	1/1:0,63:63:99:1840,189,0
3L	7211954	.	T	A	3535.77	.	AC=2;AF=1.00;AN=2;DP=81;ExcessHet=3.0103;FS=0.000;MLEAC=2;MLEAF=1.00;MQ=43.84;QD=31.72;SOR=1.096	GT:AD:DP:GQ:PL	1/1:0,80:80:99:3564,241,0
3L	7211955	.	C	T	3535.77	.	AC=2;AF=1.00;AN=2;DP=81;ExcessHet=3.0103;FS=0.000;MLEAC=2;MLEAF=1.00;MQ=43.84;QD=32.68;SOR=1.096	GT:AD:DP:GQ:PL	1/1:0,80:80:99:3564,241,0
3L	7211984	.	G	A	2231.77	.	AC=2;AF=1.00;AN=2;DP=81;ExcessHet=3.0103;FS=0.000;MLEAC=2;MLEAF=1.00;MQ=43.84;QD=27.90;SOR=1.096	GT:AD:DP:GQ:PL	1/1:0,80:80:99:2260,239,0
3L	7212034	.	T	A	2216.77	.	AC=2;AF=1.00;AN=2;DP=79;ExcessHet=3.0103;FS=0.000;MLEAC=2;MLEAF=1.00;MQ=43.83;QD=28.06;SOR=1.003	GT:AD:DP:GQ:PL	1/1:0,79:79:99:2245,237,0
3L	7212059	.	A	T	2046.77	.	AC=2;AF=1.00;AN=2;DP=74;ExcessHet=3.0103;FS=0.000;MLEAC=2;MLEAF=1.00;MQ=43.82;QD=27.66;SOR=0.804	GT:AD:DP:GQ:PL	1/1:0,74:74:99:2075,221,0
3L	7212328	.	C	CT	1912.73	.	AC=2;AF=1.00;AN=2;DP=56;ExcessHet=3.0103;FS=0.000;MLEAC=2;MLEAF=1.00;MQ=43.37;QD=34.78;SOR=1.609	GT:AD:DP:GQ:PL	1/1:0,55:55:99:1950,165,0
3L	7212393	.	A	ATGTATT	2302.73	.	AC=2;AF=1.00;AN=2;DP=63;ExcessHet=3.0103;FS=0.000;MLEAC=2;MLEAF=1.00;MQ=42.96;QD=23.97;SOR=0.994	GT:AD:DP:GQ:PL	1/1:0,51:51:99:2340,159,0
3L	7212570	.	A	G	1332.77	.	AC=2;AF=1.00;AN=2;DP=50;ExcessHet=3.0103;FS=0.000;MLEAC=2;MLEAF=1.00;MQ=43.20;QD=26.66;SOR=0.859	GT:AD:DP:GQ:PL	1/1:0,50:50:99:1361,149,0
3L	7212632	.	A	C	1300.77	.	AC=2;AF=1.00;AN=2;DP=48;ExcessHet=3.0103;FS=0.000;MLEAC=2;MLEAF=1.00;MQ=40.92;QD=27.10;SOR=1.562	GT:AD:DP:GQ:PL	1/1:0,48:48:99:1329,144,0
3L	7212696	.	CT	C	2437.73	.	AC=2;AF=1.00;AN=2;DP=55;ExcessHet=3.0103;FS=0.000;MLEAC=2;MLEAF=1.00;MQ=39.47;QD=26.37;SOR=1.371	GT:AD:DP:GQ:PL	1/1:0,55:55:99:2475,166,0
3L	7212699	.	G	GCC	2572.73	.	AC=2;AF=1.00;AN=2;DP=55;ExcessHet=3.0103;FS=0.000;MLEAC=2;MLEAF=1.00;MQ=39.47;QD=33.70;SOR=1.371	GT:AD:DP:GQ:PL	1/1:0,55:55:99:2610,175,0
3L	7212701	.	G	GAC	2617.73	.	AC=2;AF=1.00;AN=2;DP=57;ExcessHet=3.0103;FS=0.000;MLEAC=2;MLEAF=1.00;MQ=39.64;QD=29.05;SOR=1.453	GT:AD:DP:GQ:PL	1/1:0,57:57:99:2655,178,0
3L	7212703	.	T	TGACCCA	2752.73	.	AC=2;AF=1.00;AN=2;DP=58;ExcessHet=3.0103;FS=0.000;MLEAC=2;MLEAF=1.00;MQ=39.72;QD=31.95;SOR=1.493	GT:AD:DP:GQ:PL	1/1:0,58:58:99:2790,187,0
3L	7212704	.	T	TGG	2797.73	.	AC=2;AF=1.00;AN=2;DP=53;ExcessHet=3.0103;FS=0.000;MLEAC=2;MLEAF=1.00;MQ=39.46;QD=30.47;SOR=1.524	GT:AD:DP:GQ:PL	1/1:0,53:53:99:2835,190,0
3L	7212706	.	G	GGAGC	2572.73	.	AC=2;AF=1.00;AN=2;DP=54;ExcessHet=3.0103;FS=0.000;MLEAC=2;MLEAF=1.00;MQ=39.61;QD=31.37;SOR=1.445	GT:AD:DP:GQ:PL	1/1:0,54:54:99:2610,175,0
3L	7212708	.	A	AGCG	2565.73	.	AC=2;AF=1.00;AN=2;DP=55;ExcessHet=3.0103;FS=0.000;MLEAC=2;MLEAF=1.00;MQ=39.75;QD=29.35;SOR=1.487	GT:AD:DP:GQ:PL	1/1:0,55:55:99:2603,174,0
3L	7212806	.	T	G	2926.77	.	AC=2;AF=1.00;AN=2;DP=67;ExcessHet=3.0103;FS=0.000;MLEAC=2;MLEAF=1.00;MQ=40.84;QD=31.19;SOR=0.784	GT:AD:DP:GQ:PL	1/1:0,67:67:99:2955,205,0
3L	7212815	.	T	A	3023.77	.	AC=2;AF=1.00;AN=2;DP=65;ExcessHet=3.0103;FS=0.000;MLEAC=2;MLEAF=1.00;MQ=40.80;QD=26.51;SOR=0.854	GT:AD:DP:GQ:PL	1/1:0,65:65:99:3052,208,0
3L	7212818	.	C	A	2986.77	.	AC=2;AF=1.00;AN=2;DP=64;ExcessHet=3.0103;FS=0.000;MLEAC=2;MLEAF=1.00;MQ=40.78;QD=27.75;SOR=0.822	GT:AD:DP:GQ:PL	1/1:0,64:64:99:3015,202,0
3L	7212838	.	T	TAAGTATTTAAAATA	3337.73	.	AC=2;AF=1.00;AN=2;DP=66;ExcessHet=3.0103;FS=0.000;MLEAC=2;MLEAF=1.00;MQ=40.63;QD=29.30;SOR=0.754	GT:AD:DP:GQ:PL	1/1:0,66:66:99:3375,226,0
3L	7212842	.	T	A	3031.77	.	AC=2;AF=1.00;AN=2;DP=66;ExcessHet=3.0103;FS=0.000;MLEAC=2;MLEAF=1.00;MQ=40.55;QD=33.93;SOR=0.754	GT:AD:DP:GQ:PL	1/1:0,66:66:99:3060,205,0
3L	7212847	.	AAGT	A	3014.73	.	AC=2;AF=1.00;AN=2;DP=65;ExcessHet=3.0103;FS=0.000;MLEAC=2;MLEAF=1.00;MQ=40.60;QD=32.15;SOR=0.854	GT:AD:DP:GQ:PL	1/1:0,65:65:99:3052,205,0
3L	7212851	.	T	C	2933.77	.	AC=2;AF=1.00;AN=2;DP=66;ExcessHet=3.0103;FS=0.000;MLEAC=2;MLEAF=1.00;MQ=40.65;QD=31.27;SOR=0.818	GT:AD:DP:GQ:PL	1/1:0,66:66:99:2962,199,0
3L	7212912	.	T	G	3569.77	.	AC=2;AF=1.00;AN=2;DP=81;ExcessHet=3.0103;FS=0.000;MLEAC=2;MLEAF=1.00;MQ=42.13;QD=26.88;SOR=0.768	GT:AD:DP:GQ:PL	1/1:0,81:81:99:3598,250,0
3L	7212933	.	G	A	3779.77	.	AC=2;AF=1.00;AN=2;DP=84;ExcessHet=3.0103;FS=0.000;MLEAC=2;MLEAF=1.00;MQ=42.41;QD=30.41;SOR=0.897	GT:AD:DP:GQ:PL	1/1:0,84:84:99:3808,258,0
3L	7212958	.	C	T	3918.77	.	AC=2;AF=1.00;AN=2;DP=96;ExcessHet=3.0103;FS=0.000;MLEAC=2;MLEAF=1.00;MQ=42.99;QD=28.46;SOR=0.919	GT:AD:DP:GQ:PL	1/1:0,96:96:99:3947,288,0
3L	7213072	.	C	G	1936.77	.	AC=2;AF=1.00;AN=2;DP=72;ExcessHet=3.0103;FS=0.000;MLEAC=2;MLEAF=1.00;MQ=43.50;QD=26.90;SOR=0.807	GT:AD:DP:GQ:PL	1/1:0,72:72:99:1965,215,0
3L	7213140	.	G	A	3310.77	.	AC=2;AF=1.00;AN=2;DP=75;ExcessHet=3.0103;FS=0.000;MLEAC=2;MLEAF=1.00;MQ=43.60;QD=25.29;SOR=1.022	GT:AD:DP:GQ:PL	1/1:0,75:75:99:3339,226,0
3L	7213151	.	C	T	3391.77	.	AC=2;AF=1.00;AN=2;DP=76;ExcessHet=3.0103;FS=0.000;MLEAC=2;MLEAF=1.00;MQ=43.56;QD=27.13;SOR=1.051	GT:AD:DP:GQ:PL	1/1:0,76:76:99:3420,229,0
3L	7213153	.	G	C	3391.77	.	AC=2;AF=1.00;AN=2;DP=74;ExcessHet=3.0103;FS=0.000;MLEAC=2;MLEAF=1.00;MQ=43.55;QD=26.62;SOR=1.061	GT:AD:DP:GQ:PL	1/1:0,74:74:99:3420,229,0
3L	7213156	.	G	A	3301.77	.	AC=2;AF=1.00;AN=2;DP=74;ExcessHet=3.0103;FS=0.000;MLEAC=2;MLEAF=1.00;MQ=43.55;QD=34.11;SOR=1.061	GT:AD:DP:GQ:PL	1/1:0,74:74:99:3330,223,0
3L	7213197	.	G	A	2164.77	.	AC=2;AF=1.00;AN=2;DP=77;ExcessHet=3.0103;FS=0.000;MLEAC=2;MLEAF=1.00;MQ=43.59;QD=28.11;SOR=1.223	GT:AD:DP:GQ:PL	1/1:0,77:77:99:2193,231,0
3L	7213223	.	T	G	1951.77	.	AC=2;AF=1.00;AN=2;DP=71;ExcessHet=3.0103;FS=0.000;MLEAC=2;MLEAF=1.00;MQ=43.68;QD=27.49;SOR=1.276	GT:AD:DP:GQ:PL	1/1:0,71:71:99:1980,213,0
3L	7213419	.	ATT	A	1657.73	.	AC=2;AF=1.00;AN=2;DP=47;ExcessHet=3.0103;FS=0.000;MLEAC=2;MLEAF=1.00;MQ=43.96;QD=30.73;SOR=1.270	GT:AD:DP:GQ:PL	1/1:0,39:39:99:1695,118,0
3L	7213438	.	G	A	1906.77	.	AC=2;AF=1.00;AN=2;DP=43;ExcessHet=3.0103;FS=0.000;MLEAC=2;MLEAF=1.00;MQ=43.95;QD=29.41;SOR=1.179	GT:AD:DP:GQ:PL	1/1:0,43:43:99:1935,129,0
3L	7213441	.	G	A	1906.77	.	AC=2;AF=1.00;AN=2;DP=42;ExcessHet=3.0103;FS=0.000;MLEAC=2;MLEAF=1.00;MQ=43.95;QD=30.33;SOR=1.127	GT:AD:DP:GQ:PL	1/1:0,42:42:99:1935,129,0
3L	7213446	.	A	G	1852.77	.	AC=2;AF=1.00;AN=2;DP=42;ExcessHet=3.0103;FS=0.000;MLEAC=2;MLEAF=1.00;MQ=43.95;QD=32.78;SOR=1.005	GT:AD:DP:GQ:PL	1/1:0,42:42:99:1881,126,0
3L	7213548	.	A	C	1610.77	.	AC=2;AF=1.00;AN=2;DP=59;ExcessHet=3.0103;FS=0.000;MLEAC=2;MLEAF=1.00;MQ=43.97;QD=27.30;SOR=1.034	GT:AD:DP:GQ:PL	1/1:0,59:59:99:1639,177,0
3L	7213620	.	T	C	1888.77	.	AC=2;AF=1.00;AN=2;DP=69;ExcessHet=3.0103;FS=0.000;MLEAC=2;MLEAF=1.00;MQ=43.96;QD=27.37;SOR=1.211	GT:AD:DP:GQ:PL	1/1:0,69:69:99:1917,206,0
3L	7213847	.	G	A	1744.77	.	AC=2;AF=1.00;AN=2;DP=64;ExcessHet=3.0103;FS=0.000;MLEAC=2;MLEAF=1.00;MQ=43.11;QD=28.60;SOR=1.292	GT:AD:DP:GQ:PL	1/1:0,61:61:99:1773,183,0
3L	7213879	.	A	C	2650.77	.	AC=2;AF=1.00;AN=2;DP=64;ExcessHet=3.0103;FS=0.000;MLEAC=2;MLEAF=1.00;MQ=42.83;QD=30.26;SOR=1.812	GT:AD:DP:GQ:PL	1/1:0,60:60:99:2679,187,0
3L	7213888	.	C	A	2712.77	.	AC=2;AF=1.00;AN=2;DP=68;ExcessHet=3.0103;FS=0.000;MLEAC=2;MLEAF=1.00;MQ=42.84;QD=33.29;SOR=1.926	GT:AD:DP:GQ:PL	1/1:0,63:63:99:2741,193,0
3L	7213918	.	A	T	2619.77	.	AC=2;AF=1.00;AN=2;DP=63;ExcessHet=3.0103;FS=0.000;MLEAC=2;MLEAF=1.00;MQ=42.44;QD=31.46;SOR=1.649	GT:AD:DP:GQ:PL	1/1:0,59:59:99:2648,178,0
3L	7213920	.	C	T	2648.77	.	AC=2;AF=1.00;AN=2;DP=62;ExcessHet=3.0103;FS=0.000;MLEAC=2;MLEAF=1.00;MQ=42.41;QD=34.08;SOR=1.609	GT:AD:DP:GQ:PL	1/1:0,58:58:99:2677,181,0
3L	7213921	.	G	A	2648.77	.	AC=2;AF=1.00;AN=2;DP=63;ExcessHet=3.0103;FS=0.000;MLEAC=2;MLEAF=1.00;MQ=42.44;QD=31.91;SOR=1.532	GT:AD:DP:GQ:PL	1/1:0,59:59:99:2677,181,0
3L	7213952	.	A	C	2334.77	.	AC=2;AF=1.00;AN=2;DP=56;ExcessHet=3.0103;FS=0.000;MLEAC=2;MLEAF=1.00;MQ=42.20;QD=31.16;SOR=1.314	GT:AD:DP:GQ:PL	1/1:0,51:51:99:2363,160,0
3L	7213956	.	C	T	2345.77	.	AC=2;AF=1.00;AN=2;DP=58;ExcessHet=3.0103;FS=0.000;MLEAC=2;MLEAF=1.00;MQ=42.26;QD=30.77;SOR=1.358	GT:AD:DP:GQ:PL	1/1:0,52:52:99:2374,160,0
3L	7213968	.	G	T	2152.77	.	AC=2;AF=1.00;AN=2;DP=57;ExcessHet=3.0103;FS=0.000;MLEAC=2;MLEAF=1.00;MQ=42.28;QD=29.90;SOR=1.345	GT:AD:DP:GQ:PL	1/1:0,49:49:99:2181,150,0
3L	7214039	.	A	G	1781.77	.	AC=2;AF=1.00;AN=2;DP=54;ExcessHet=3.0103;FS=0.000;MLEAC=2;MLEAF=1.00;MQ=42.12;QD=30.27;SOR=1.312	GT:AD:DP:GQ:PL	1/1:0,43:43:99:1810,132,0
3L	7214049	.	G	T	1799.77	.	AC=2;AF=1.00;AN=2;DP=55;ExcessHet=3.0103;FS=0.000;MLEAC=2;MLEAF=1.00;MQ=41.61;QD=31.66;SOR=1.364	GT:AD:DP:GQ:PL	1/1:0,44:44:99:1828,132,0
3L	7214109	.	CATGTCT	C	1256.73	.	AC=2;AF=1.00;AN=2;DP=41;ExcessHet=3.0103;FS=0.000;MLEAC=2;MLEAF=1.00;MQ=39.46;QD=30.95;SOR=3.841	GT:AD:DP:GQ:PL	1/1:0,29:29:88:1294,88,0
3L	7214137	.	A	AAC	623.94	.	AC=2;AF=1.00;AN=2;BaseQRankSum=-1.402;ClippingRankSum=0.000;DP=33;ExcessHet=3.0103;FS=0.000;MLEAC=2;MLEAF=1.00;MQ=38.33;MQRankSum=-1.488;QD=24.96;ReadPosRankSum=-0.319;SOR=2.753	GT:AD:DP:GQ:PL	1/1:2,23:25:13:661,13,0
3L	7214163	.	G	GAC	996.73	.	AC=2;AF=1.00;AN=2;DP=28;ExcessHet=3.0103;FS=0.000;MLEAC=2;MLEAF=1.00;MQ=38.16;QD=26.51;SOR=6.358	GT:AD:DP:GQ:PL	1/1:0,23:23:68:1034,68,0
3L	7214164	.	T	TACTTCTTGAATTAGAAGGTAAAGCCTCGGAGGTCATCCCCAGCTTTAAAAATGAGCTAGAAGCGACGCTCAAAGAGATTGCTTCGGTTCGCACG	996.73	.	AC=2;AF=1.00;AN=2;DP=28;ExcessHet=3.0103;FS=0.000;MLEAC=2;MLEAF=1.00;MQ=38.16;QD=27.09;SOR=6.358	GT:AD:DP:GQ:PL	1/1:0,23:23:68:1034,68,0
3L	7214355	.	A	G	1853.77	.	AC=2;AF=1.00;AN=2;DP=75;ExcessHet=3.0103;FS=0.000;MLEAC=2;MLEAF=1.00;MQ=43.46;QD=26.48;SOR=0.750	GT:AD:DP:GQ:PL	1/1:0,70:70:99:1882,208,0
3L	7214537	.	A	G	1819.77	.	AC=2;AF=1.00;AN=2;DP=66;ExcessHet=3.0103;FS=0.000;MLEAC=2;MLEAF=1.00;MQ=43.90;QD=28.00;SOR=0.925	GT:AD:DP:GQ:PL	1/1:0,65:65:99:1848,195,0
3L	7214610	.	A	G	1803.77	.	AC=2;AF=1.00;AN=2;DP=65;ExcessHet=3.0103;FS=0.000;MLEAC=2;MLEAF=1.00;MQ=43.60;QD=27.75;SOR=1.000	GT:AD:DP:GQ:PL	1/1:0,65:65:99:1832,195,0
3L	7214632	.	C	A	2828.77	.	AC=2;AF=1.00;AN=2;DP=64;ExcessHet=3.0103;FS=0.000;MLEAC=2;MLEAF=1.00;MQ=43.79;QD=21.37;SOR=0.966	GT:AD:DP:GQ:PL	1/1:0,64:64:99:2857,193,0
3L	7214635	.	G	A	2828.77	.	AC=2;AF=1.00;AN=2;DP=63;ExcessHet=3.0103;FS=0.000;MLEAC=2;MLEAF=1.00;MQ=43.79;QD=32.43;SOR=1.010	GT:AD:DP:GQ:PL	1/1:0,63:63:99:2857,193,0
3L	7214671	.	G	C	1847.77	.	AC=2;AF=1.00;AN=2;DP=67;ExcessHet=3.0103;FS=0.000;MLEAC=2;MLEAF=1.00;MQ=44.00;QD=28.00;SOR=0.818	GT:AD:DP:GQ:PL	1/1:0,66:66:99:1876,198,0
3L	7214692	.	G	A	1862.77	.	AC=2;AF=1.00;AN=2;DP=68;ExcessHet=3.0103;FS=0.000;MLEAC=2;MLEAF=1.00;MQ=44.00;QD=27.39;SOR=0.752	GT:AD:DP:GQ:PL	1/1:0,68:68:99:1891,203,0
3L	7214759	.	C	T	1887.77	.	AC=2;AF=1.00;AN=2;DP=67;ExcessHet=3.0103;FS=0.000;MLEAC=2;MLEAF=1.00;MQ=44.00;QD=28.18;SOR=0.990	GT:AD:DP:GQ:PL	1/1:0,67:67:99:1916,201,0
3L	7214892	.	C	G	2223.77	.	AC=2;AF=1.00;AN=2;DP=82;ExcessHet=3.0103;FS=0.000;MLEAC=2;MLEAF=1.00;MQ=44.00;QD=27.12;SOR=0.902	GT:AD:DP:GQ:PL	1/1:0,82:82:99:2252,245,0
3L	7215172	.	A	T	2145.77	.	AC=2;AF=1.00;AN=2;DP=78;ExcessHet=3.0103;FS=0.000;MLEAC=2;MLEAF=1.00;MQ=43.94;QD=27.51;SOR=0.914	GT:AD:DP:GQ:PL	1/1:0,78:78:99:2174,233,0
3L	7215264	.	CT	C	1585.73	.	AC=2;AF=1.00;AN=2;DP=82;ExcessHet=3.0103;FS=0.000;MLEAC=2;MLEAF=1.00;MQ=43.91;QD=20.07;SOR=1.068	GT:AD:DP:GQ:PL	1/1:0,79:79:99:1623,234,0
3L	7215299	.	T	TA	1596.73	.	AC=2;AF=1.00;AN=2;DP=70;ExcessHet=3.0103;FS=0.000;MLEAC=2;MLEAF=1.00;MQ=43.87;QD=23.14;SOR=0.844	GT:AD:DP:GQ:PL	1/1:0,69:69:99:1634,206,0
3L	7215332	.	AG	A	1974.73	.	AC=2;AF=1.00;AN=2;DP=75;ExcessHet=3.0103;FS=0.000;MLEAC=2;MLEAF=1.00;MQ=43.97;QD=29.92;SOR=0.754	GT:AD:DP:GQ:PL	1/1:0,66:66:99:2012,196,0
3L	7215493	.	T	C	1911.77	.	AC=2;AF=1.00;AN=2;DP=68;ExcessHet=3.0103;FS=0.000;MLEAC=2;MLEAF=1.00;MQ=43.96;QD=28.11;SOR=0.752	GT:AD:DP:GQ:PL	1/1:0,68:68:99:1940,204,0
3L	7215571	.	G	A	3035.77	.	AC=2;AF=1.00;AN=2;DP=72;ExcessHet=3.0103;FS=0.000;MLEAC=2;MLEAF=1.00;MQ=43.77;QD=33.61;SOR=1.073	GT:AD:DP:GQ:PL	1/1:0,72:72:99:3064,216,0
3L	7215590	.	AAAGT	A	3161.73	.	AC=2;AF=1.00;AN=2;DP=70;ExcessHet=3.0103;FS=0.000;MLEAC=2;MLEAF=1.00;MQ=43.74;QD=33.87;SOR=1.011	GT:AD:DP:GQ:PL	1/1:0,70:70:99:3199,217,0
3L	7215598	.	G	T	3146.77	.	AC=2;AF=1.00;AN=2;DP=71;ExcessHet=3.0103;FS=0.000;MLEAC=2;MLEAF=1.00;MQ=43.74;QD=28.21;SOR=1.042	GT:AD:DP:GQ:PL	1/1:0,71:71:99:3175,214,0
3L	7215649	.	G	A	1810.77	.	AC=2;AF=1.00;AN=2;DP=66;ExcessHet=3.0103;FS=0.000;MLEAC=2;MLEAF=1.00;MQ=43.61;QD=27.44;SOR=0.957	GT:AD:DP:GQ:PL	1/1:0,66:66:99:1839,198,0
3L	7215680	.	G	A	2004.77	.	AC=2;AF=1.00;AN=2;DP=72;ExcessHet=3.0103;FS=0.000;MLEAC=2;MLEAF=1.00;MQ=43.65;QD=27.84;SOR=0.693	GT:AD:DP:GQ:PL	1/1:0,72:72:99:2033,216,0
3L	7215729	.	T	C	2986.77	.	AC=2;AF=1.00;AN=2;DP=63;ExcessHet=3.0103;FS=0.000;MLEAC=2;MLEAF=1.00;MQ=43.72;QD=31.51;SOR=0.933	GT:AD:DP:GQ:PL	1/1:0,63:63:99:3015,202,0
3L	7215732	.	G	A	3031.77	.	AC=2;AF=1.00;AN=2;DP=68;ExcessHet=3.0103;FS=0.000;MLEAC=2;MLEAF=1.00;MQ=43.74;QD=26.69;SOR=1.022	GT:AD:DP:GQ:PL	1/1:0,68:68:99:3060,205,0
3L	7215747	.	T	A	2954.77	.	AC=2;AF=1.00;AN=2;DP=64;ExcessHet=3.0103;FS=0.000;MLEAC=2;MLEAF=1.00;MQ=43.75;QD=29.50;SOR=1.044	GT:AD:DP:GQ:PL	1/1:0,64:64:99:2983,202,0
3L	7215762	.	T	A	2844.77	.	AC=2;AF=1.00;AN=2;DP=67;ExcessHet=3.0103;FS=0.000;MLEAC=2;MLEAF=1.00;MQ=43.77;QD=28.33;SOR=1.066	GT:AD:DP:GQ:PL	1/1:0,67:67:99:2873,202,0
3L	7215828	.	A	G	3054.77	.	AC=2;AF=1.00;AN=2;DP=72;ExcessHet=3.0103;FS=0.000;MLEAC=2;MLEAF=1.00;MQ=43.84;QD=28.48;SOR=0.904	GT:AD:DP:GQ:PL	1/1:0,71:71:99:3083,214,0
3L	7215837	.	G	A	2903.77	.	AC=2;AF=1.00;AN=2;DP=66;ExcessHet=3.0103;FS=0.000;MLEAC=2;MLEAF=1.00;MQ=43.79;QD=32.01;SOR=0.723	GT:AD:DP:GQ:PL	1/1:0,65:65:99:2932,199,0
3L	7215939	.	A	C	2456.77	.	AC=2;AF=1.00;AN=2;BaseQRankSum=0.765;ClippingRankSum=0.000;DP=61;ExcessHet=3.0103;FS=3.704;MLEAC=2;MLEAF=1.00;MQ=43.45;MQRankSum=-0.585;QD=26.05;ReadPosRankSum=-1.513;SOR=0.773	GT:AD:DP:GQ:PL	1/1:1,60:61:39:2485,39,0
3L	7215943	.	T	TCGTAAGCCAG	2597.73	.	AC=2;AF=1.00;AN=2;BaseQRankSum=0.873;ClippingRankSum=0.000;DP=61;ExcessHet=3.0103;FS=3.704;MLEAC=2;MLEAF=1.00;MQ=43.42;MQRankSum=-0.611;QD=36.71;ReadPosRankSum=-1.686;SOR=0.773	GT:AD:DP:GQ:PL	1/1:1,60:61:49:2635,49,0
3L	7216048	.	A	G	2548.77	.	AC=2;AF=1.00;AN=2;DP=59;ExcessHet=3.0103;FS=0.000;MLEAC=2;MLEAF=1.00;MQ=43.53;QD=29.66;SOR=1.649	GT:AD:DP:GQ:PL	1/1:0,59:59:99:2577,178,0
3L	7216051	.	A	G	2519.77	.	AC=2;AF=1.00;AN=2;DP=57;ExcessHet=3.0103;FS=0.000;MLEAC=2;MLEAF=1.00;MQ=43.55;QD=34.42;SOR=1.569	GT:AD:DP:GQ:PL	1/1:0,57:57:99:2548,175,0
3L	7216167	.	C	T	1601.77	.	AC=2;AF=1.00;AN=2;DP=59;ExcessHet=3.0103;FS=0.000;MLEAC=2;MLEAF=1.00;MQ=43.61;QD=27.62;SOR=1.382	GT:AD:DP:GQ:PL	1/1:0,58:58:99:1630,174,0
3L	7216441	.	A	AGCGGCG	3323.73	.	AC=2;AF=1.00;AN=2;DP=80;ExcessHet=3.0103;FS=0.000;MLEAC=2;MLEAF=1.00;MQ=42.90;QD=27.10;SOR=1.194	GT:AD:DP:GQ:PL	1/1:0,76:76:99:3361,228,0
3L	7216549	.	GA	G	1394.73	.	AC=2;AF=1.00;AN=2;DP=72;ExcessHet=3.0103;FS=0.000;MLEAC=2;MLEAF=1.00;MQ=42.80;QD=20.51;SOR=0.949	GT:AD:DP:GQ:PL	1/1:0,68:68:99:1432,202,0
3L	7216670	.	C	T	1783.77	.	AC=2;AF=1.00;AN=2;BaseQRankSum=1.773;ClippingRankSum=0.000;DP=67;ExcessHet=3.0103;FS=0.000;MLEAC=2;MLEAF=1.00;MQ=43.97;MQRankSum=8.247;QD=26.62;ReadPosRankSum=-0.449;SOR=0.892	GT:AD:DP:GQ:PL	1/1:1,66:67:99:1812,191,0
3L	7216708	.	T	C	1752.77	.	AC=2;AF=1.00;AN=2;DP=65;ExcessHet=3.0103;FS=0.000;MLEAC=2;MLEAF=1.00;MQ=43.56;QD=26.97;SOR=1.646	GT:AD:DP:GQ:PL	1/1:0,65:65:99:1781,194,0
3L	7217227	.	A	T	2564.77	.	AC=2;AF=1.00;AN=2;DP=59;ExcessHet=3.0103;FS=0.000;MLEAC=2;MLEAF=1.00;MQ=43.50;QD=29.95;SOR=0.871	GT:AD:DP:GQ:PL	1/1:0,59:59:99:2593,181,0
3L	7217233	.	GTA	G	2564.73	.	AC=2;AF=1.00;AN=2;DP=55;ExcessHet=3.0103;FS=0.000;MLEAC=2;MLEAF=1.00;MQ=43.46;QD=23.58;SOR=0.804	GT:AD:DP:GQ:PL	1/1:0,55:55:99:2602,178,0
3L	7217237	.	GGA	G	2536.73	.	AC=2;AF=1.00;AN=2;DP=56;ExcessHet=3.0103;FS=0.000;MLEAC=2;MLEAF=1.00;MQ=43.47;QD=34.95;SOR=0.765	GT:AD:DP:GQ:PL	1/1:0,56:56:99:2574,175,0
3L	7217246	.	G	T	2560.77	.	AC=2;AF=1.00;AN=2;DP=56;ExcessHet=3.0103;FS=0.000;MLEAC=2;MLEAF=1.00;MQ=43.44;QD=25.76;SOR=0.765	GT:AD:DP:GQ:PL	1/1:0,56:56:99:2589,178,0
3L	7217278	.	G	A	2510.77	.	AC=2;AF=1.00;AN=2;DP=59;ExcessHet=3.0103;FS=0.000;MLEAC=2;MLEAF=1.00;MQ=43.50;QD=32.46;SOR=0.871	GT:AD:DP:GQ:PL	1/1:0,59:59:99:2539,180,0
3L	7217285	.	G	A	2511.77	.	AC=2;AF=1.00;AN=2;DP=60;ExcessHet=3.0103;FS=0.000;MLEAC=2;MLEAF=1.00;MQ=43.51;QD=29.03;SOR=0.906	GT:AD:DP:GQ:PL	1/1:0,60:60:99:2540,180,0
3L	7217315	.	C	T	1275.77	.	AC=2;AF=1.00;AN=2;DP=51;ExcessHet=3.0103;FS=0.000;MLEAC=2;MLEAF=1.00;MQ=43.54;QD=26.04;SOR=1.609	GT:AD:DP:GQ:PL	1/1:0,49:49:99:1304,146,0
3L	7217370	.	A	T	2386.77	.	AC=2;AF=1.00;AN=2;DP=54;ExcessHet=3.0103;FS=0.000;MLEAC=2;MLEAF=1.00;MQ=43.78;QD=27.12;SOR=1.179	GT:AD:DP:GQ:PL	1/1:0,53:53:99:2415,166,0
3L	7217371	.	A	C	2386.77	.	AC=2;AF=1.00;AN=2;DP=56;ExcessHet=3.0103;FS=0.000;MLEAC=2;MLEAF=1.00;MQ=43.79;QD=28.56;SOR=1.262	GT:AD:DP:GQ:PL	1/1:0,55:55:99:2415,166,0
3L	7217429	.	A	G	2551.77	.	AC=2;AF=1.00;AN=2;DP=59;ExcessHet=3.0103;FS=0.000;MLEAC=2;MLEAF=1.00;MQ=43.38;QD=30.44;SOR=0.871	GT:AD:DP:GQ:PL	1/1:0,59:59:99:2580,178,0
3L	7217443	.	T	G	2610.77	.	AC=2;AF=1.00;AN=2;DP=58;ExcessHet=3.0103;FS=0.000;MLEAC=2;MLEAF=1.00;MQ=43.21;QD=33.43;SOR=0.693	GT:AD:DP:GQ:PL	1/1:0,58:58:99:2639,178,0
3L	7217445	.	G	A	2581.77	.	AC=2;AF=1.00;AN=2;DP=58;ExcessHet=3.0103;FS=0.000;MLEAC=2;MLEAF=1.00;MQ=43.21;QD=25.64;SOR=0.693	GT:AD:DP:GQ:PL	1/1:0,58:58:99:2610,175,0
3L	7217496	.	T	TA	2269.73	.	AC=2;AF=1.00;AN=2;DP=55;ExcessHet=3.0103;FS=0.000;MLEAC=2;MLEAF=1.00;MQ=42.78;QD=31.01;SOR=0.892	GT:AD:DP:GQ:PL	1/1:0,53:53:99:2307,162,0
3L	7217519	.	A	C	2515.77	.	AC=2;AF=1.00;AN=2;DP=54;ExcessHet=3.0103;FS=0.000;MLEAC=2;MLEAF=1.00;MQ=42.55;QD=32.39;SOR=0.846	GT:AD:DP:GQ:PL	1/1:0,54:54:99:2544,172,0
3L	7217532	.	A	T	2581.77	.	AC=2;AF=1.00;AN=2;DP=58;ExcessHet=3.0103;FS=0.000;MLEAC=2;MLEAF=1.00;MQ=42.52;QD=29.21;SOR=0.914	GT:AD:DP:GQ:PL	1/1:0,58:58:99:2610,175,0
3L	7217536	.	A	T	2640.77	.	AC=2;AF=1.00;AN=2;DP=57;ExcessHet=3.0103;FS=0.000;MLEAC=2;MLEAF=1.00;MQ=42.42;QD=25.00;SOR=0.960	GT:AD:DP:GQ:PL	1/1:0,57:57:99:2669,181,0
3L	7217557	.	T	TA	2059.73	.	AC=2;AF=1.00;AN=2;DP=48;ExcessHet=3.0103;FS=0.000;MLEAC=2;MLEAF=1.00;MQ=42.41;QD=28.76;SOR=1.179	GT:AD:DP:GQ:PL	1/1:0,48:48:99:2097,144,0
3L	7217592	.	G	A	2283.77	.	AC=2;AF=1.00;AN=2;DP=52;ExcessHet=3.0103;FS=0.000;MLEAC=2;MLEAF=1.00;MQ=42.59;QD=28.40;SOR=0.941	GT:AD:DP:GQ:PL	1/1:0,52:52:99:2312,160,0
3L	7217604	.	T	G	2221.77	.	AC=2;AF=1.00;AN=2;DP=50;ExcessHet=3.0103;FS=0.000;MLEAC=2;MLEAF=1.00;MQ=42.54;QD=29.17;SOR=0.859	GT:AD:DP:GQ:PL	1/1:0,50:50:99:2250,151,0
3L	7217617	.	C	T	1996.77	.	AC=2;AF=1.00;AN=2;DP=45;ExcessHet=3.0103;FS=0.000;MLEAC=2;MLEAF=1.00;MQ=42.76;QD=33.22;SOR=0.829	GT:AD:DP:GQ:PL	1/1:0,45:45:99:2025,135,0
3L	7217638	.	T	C	1840.77	.	AC=2;AF=1.00;AN=2;DP=42;ExcessHet=3.0103;FS=0.000;MLEAC=2;MLEAF=1.00;MQ=42.86;QD=27.03;SOR=1.005	GT:AD:DP:GQ:PL	1/1:0,42:42:99:1869,126,0
3L	7217678	.	T	G	1097.77	.	AC=2;AF=1.00;AN=2;BaseQRankSum=0.901;ClippingRankSum=0.000;DP=42;ExcessHet=3.0103;FS=0.000;MLEAC=2;MLEAF=1.00;MQ=42.96;MQRankSum=-0.581;QD=26.77;ReadPosRankSum=0.745;SOR=0.312	GT:AD:DP:GQ:PL	1/1:1,40:41:95:1126,95,0
3L	7217702	.	G	T	1154.77	.	AC=2;AF=1.00;AN=2;BaseQRankSum=1.547;ClippingRankSum=0.000;DP=43;ExcessHet=3.0103;FS=3.324;MLEAC=2;MLEAF=1.00;MQ=43.49;MQRankSum=-0.417;QD=26.86;ReadPosRankSum=-0.604;SOR=0.525	GT:AD:DP:GQ:PL	1/1:1,42:43:99:1183,102,0
3L	7217853	.	C	CCACCACCACACATACACCGCATGCGGAG	2283.73	.	AC=2;AF=1.00;AN=2;DP=41;ExcessHet=3.0103;FS=0.000;MLEAC=2;MLEAF=1.00;MQ=41.27;QD=30.13;SOR=0.741	GT:AD:DP:GQ:PL	1/1:0,41:41:99:2321,156,0
3L	7217858	.	T	TGCCTCCGCCAC	2048.73	.	AC=2;AF=1.00;AN=2;DP=43;ExcessHet=3.0103;FS=0.000;MLEAC=2;MLEAF=1.00;MQ=41.16;QD=29.66;SOR=0.739	GT:AD:DP:GQ:PL	1/1:0,43:43:99:2086,141,0
3L	7217869	.	T	C	1197.77	.	AC=2;AF=1.00;AN=2;DP=46;ExcessHet=3.0103;FS=0.000;MLEAC=2;MLEAF=1.00;MQ=41.40;QD=26.04;SOR=0.780	GT:AD:DP:GQ:PL	1/1:0,46:46:99:1226,137,0
3L	7218019	.	AAC	A	1397.73	.	AC=2;AF=1.00;AN=2;BaseQRankSum=0.038;ClippingRankSum=0.000;DP=55;ExcessHet=3.0103;FS=3.711;MLEAC=2;MLEAF=1.00;MQ=43.13;MQRankSum=2.022;QD=29.74;ReadPosRankSum=-0.406;SOR=0.793	GT:AD:DP:GQ:PL	1/1:1,46:47:99:1435,110,0
3L	7218581	.	T	C	2502.77	.	AC=2;AF=1.00;AN=2;DP=57;ExcessHet=3.0103;FS=0.000;MLEAC=2;MLEAF=1.00;MQ=43.90;QD=39.52;SOR=0.728	GT:AD:DP:GQ:PL	1/1:0,57:57:99:2531,175,0
3L	7218582	.	A	C	2502.77	.	AC=2;AF=1.00;AN=2;DP=57;ExcessHet=3.0103;FS=0.000;MLEAC=2;MLEAF=1.00;MQ=43.90;QD=31.33;SOR=0.800	GT:AD:DP:GQ:PL	1/1:0,57:57:99:2531,175,0
3L	7218655	.	T	C	1913.77	.	AC=2;AF=1.00;AN=2;DP=68;ExcessHet=3.0103;FS=0.000;MLEAC=2;MLEAF=1.00;MQ=43.68;QD=28.14;SOR=1.263	GT:AD:DP:GQ:PL	1/1:0,68:68:99:1942,204,0
3L	7218755	.	ATG	A	1981.73	.	AC=2;AF=1.00;AN=2;DP=56;ExcessHet=3.0103;FS=0.000;MLEAC=2;MLEAF=1.00;MQ=43.37;QD=33.73;SOR=1.371	GT:AD:DP:GQ:PL	1/1:0,55:55:99:2019,166,0
3L	7218769	.	T	C	2325.77	.	AC=2;AF=1.00;AN=2;DP=53;ExcessHet=3.0103;FS=0.000;MLEAC=2;MLEAF=1.00;MQ=43.34;QD=25.39;SOR=1.402	GT:AD:DP:GQ:PL	1/1:0,53:53:99:2354,163,0
3L	7218771	.	G	C	2325.77	.	AC=2;AF=1.00;AN=2;DP=53;ExcessHet=3.0103;FS=0.000;MLEAC=2;MLEAF=1.00;MQ=43.34;QD=32.49;SOR=1.402	GT:AD:DP:GQ:PL	1/1:0,53:53:99:2354,163,0
3L	7218993	.	GGCAACA	G	2608.73	.	AC=2;AF=1.00;AN=2;DP=71;ExcessHet=3.0103;FS=0.000;MLEAC=2;MLEAF=1.00;MQ=43.25;QD=31.12;SOR=0.871	GT:AD:DP:GQ:PL	1/1:0,59:59:99:2646,179,0
3L	7219135	.	C	T	1845.77	.	AC=2;AF=1.00;AN=2;DP=69;ExcessHet=3.0103;FS=0.000;MLEAC=2;MLEAF=1.00;MQ=42.77;QD=26.75;SOR=0.910	GT:AD:DP:GQ:PL	1/1:0,69:69:99:1874,206,0
3L	7220298	.	C	T	2602.77	.	AC=2;AF=1.00;AN=2;DP=58;ExcessHet=3.0103;FS=0.000;MLEAC=2;MLEAF=1.00;MQ=43.87;QD=31.92;SOR=1.278	GT:AD:DP:GQ:PL	1/1:0,58:58:99:2631,181,0
3L	7220302	.	T	C	2602.77	.	AC=2;AF=1.00;AN=2;DP=58;ExcessHet=3.0103;FS=0.000;MLEAC=2;MLEAF=1.00;MQ=43.87;QD=28.66;SOR=1.278	GT:AD:DP:GQ:PL	1/1:0,58:58:99:2631,181,0
3L	7221115	.	GCACA	G	2389.73	.	AC=2;AF=1.00;AN=2;DP=63;ExcessHet=3.0103;FS=0.000;MLEAC=2;MLEAF=1.00;MQ=43.97;QD=29.78;SOR=1.022	GT:AD:DP:GQ:PL	1/1:0,54:54:99:2427,164,0
3L	7221200	.	T	C	2669.77	.	AC=2;AF=1.00;AN=2;DP=60;ExcessHet=3.0103;FS=0.000;MLEAC=2;MLEAF=1.00;MQ=43.97;QD=28.46;SOR=0.831	GT:AD:DP:GQ:PL	1/1:0,60:60:99:2698,187,0
3L	7221206	.	T	A	2658.77	.	AC=2;AF=1.00;AN=2;DP=61;ExcessHet=3.0103;FS=0.000;MLEAC=2;MLEAF=1.00;MQ=43.97;QD=33.56;SOR=0.793	GT:AD:DP:GQ:PL	1/1:0,61:61:99:2687,187,0
3L	7221704	.	A	G	1812.77	.	AC=2;AF=1.00;AN=2;DP=67;ExcessHet=3.0103;FS=0.000;MLEAC=2;MLEAF=1.00;MQ=44.00;QD=27.06;SOR=1.230	GT:AD:DP:GQ:PL	1/1:0,67:67:99:1841,200,0
3L	7222663	.	C	T	1797.77	.	AC=2;AF=1.00;AN=2;BaseQRankSum=1.802;ClippingRankSum=0.000;DP=67;ExcessHet=3.0103;FS=0.000;MLEAC=2;MLEAF=1.00;MQ=44.00;MQRankSum=0.000;QD=26.83;ReadPosRankSum=0.000;SOR=0.337	GT:AD:DP:GQ:PL	1/1:1,66:67:99:1826,190,0
3L	7222727	.	A	C	1698.77	.	AC=2;AF=1.00;AN=2;DP=65;ExcessHet=3.0103;FS=0.000;MLEAC=2;MLEAF=1.00;MQ=43.96;QD=26.54;SOR=0.822	GT:AD:DP:GQ:PL	1/1:0,64:64:99:1727,190,0
3L	7222761	.	A	ATTAG	2794.73	.	AC=2;AF=1.00;AN=2;DP=72;ExcessHet=3.0103;FS=0.000;MLEAC=2;MLEAF=1.00;MQ=43.96;QD=30.52;SOR=0.790	GT:AD:DP:GQ:PL	1/1:0,63:63:99:2832,189,0
3L	7222764	.	TCTAC	T	2794.73	.	AC=2;AF=1.00;AN=2;DP=72;ExcessHet=3.0103;FS=0.000;MLEAC=2;MLEAF=1.00;MQ=43.96;QD=34.67;SOR=0.790	GT:AD:DP:GQ:PL	1/1:0,63:63:99:2832,189,0
3L	7222995	.	C	A	1983.77	.	AC=2;AF=1.00;AN=2;DP=71;ExcessHet=3.0103;FS=0.000;MLEAC=2;MLEAF=1.00;MQ=44.00;QD=27.94;SOR=0.721	GT:AD:DP:GQ:PL	1/1:0,71:71:99:2012,212,0
3L	7223074	.	TCA	T	2736.73	.	AC=2;AF=1.00;AN=2;DP=72;ExcessHet=3.0103;FS=0.000;MLEAC=2;MLEAF=1.00;MQ=44.00;QD=28.59;SOR=0.781	GT:AD:DP:GQ:PL	1/1:0,69:69:99:2774,208,0
3L	7223090	.	T	A	1926.77	.	AC=2;AF=1.00;AN=2;DP=70;ExcessHet=3.0103;FS=0.000;MLEAC=2;MLEAF=1.00;MQ=44.00;QD=27.92;SOR=0.910	GT:AD:DP:GQ:PL	1/1:0,69:69:99:1955,206,0
3L	7223268	3L_7223268_SNP	G	A	1922.77	.	AC=2;AF=1.00;AN=2;DB;DP=70;ExcessHet=3.0103;FS=0.000;MLEAC=2;MLEAF=1.00;MQ=44.00;QD=27.47;SOR=0.874	GT:AD:DP:GQ:PL	1/1:0,70:70:99:1951,210,0
3L	7223461	.	A	T	2257.77	.	AC=2;AF=1.00;AN=2;DP=79;ExcessHet=3.0103;FS=0.000;MLEAC=2;MLEAF=1.00;MQ=44.00;QD=28.58;SOR=0.881	GT:AD:DP:GQ:PL	1/1:0,79:79:99:2286,237,0
3L	7223519	.	T	A	2209.77	.	AC=2;AF=1.00;AN=2;DP=80;ExcessHet=3.0103;FS=0.000;MLEAC=2;MLEAF=1.00;MQ=43.91;QD=27.62;SOR=0.796	GT:AD:DP:GQ:PL	1/1:0,80:80:99:2238,239,0
3L	7223923	.	C	A	3019.77	.	AC=2;AF=1.00;AN=2;DP=70;ExcessHet=3.0103;FS=0.000;MLEAC=2;MLEAF=1.00;MQ=43.97;QD=28.06;SOR=0.781	GT:AD:DP:GQ:PL	1/1:0,69:69:99:3048,208,0
3L	7223924	.	T	G	3019.77	.	AC=2;AF=1.00;AN=2;DP=70;ExcessHet=3.0103;FS=0.000;MLEAC=2;MLEAF=1.00;MQ=43.97;QD=33.83;SOR=0.781	GT:AD:DP:GQ:PL	1/1:0,69:69:99:3048,208,0
3L	7223987	.	T	TAATAAGC	2894.73	.	AC=2;AF=1.00;AN=2;DP=70;ExcessHet=3.0103;FS=0.000;MLEAC=2;MLEAF=1.00;MQ=43.93;QD=32.90;SOR=0.787	GT:AD:DP:GQ:PL	1/1:0,65:65:99:2932,198,0
3L	7224038	.	T	A	1857.77	.	AC=2;AF=1.00;AN=2;DP=65;ExcessHet=3.0103;FS=0.000;MLEAC=2;MLEAF=1.00;MQ=43.96;QD=28.58;SOR=0.787	GT:AD:DP:GQ:PL	1/1:0,65:65:99:1886,195,0
3L	7224323	.	G	A	1406.77	.	AC=2;AF=1.00;AN=2;DP=50;ExcessHet=3.0103;FS=0.000;MLEAC=2;MLEAF=1.00;MQ=43.96;QD=28.14;SOR=0.952	GT:AD:DP:GQ:PL	1/1:0,50:50:99:1435,150,0
3L	7224456	.	T	A	1770.77	.	AC=2;AF=1.00;AN=2;DP=66;ExcessHet=3.0103;FS=0.000;MLEAC=2;MLEAF=1.00;MQ=44.00;QD=26.83;SOR=0.754	GT:AD:DP:GQ:PL	1/1:0,66:66:99:1799,196,0
3L	7224534	.	A	G	1929.77	.	AC=2;AF=1.00;AN=2;DP=70;ExcessHet=3.0103;FS=0.000;MLEAC=2;MLEAF=1.00;MQ=44.00;QD=27.57;SOR=1.085	GT:AD:DP:GQ:PL	1/1:0,70:70:99:1958,210,0
3L	7224618	.	C	A	3308.77	.	AC=2;AF=1.00;AN=2;DP=75;ExcessHet=3.0103;FS=0.000;MLEAC=2;MLEAF=1.00;MQ=43.95;QD=29.32;SOR=1.091	GT:AD:DP:GQ:PL	1/1:0,75:75:99:3337,229,0
3L	7224623	.	T	C	3239.77	.	AC=2;AF=1.00;AN=2;DP=73;ExcessHet=3.0103;FS=0.000;MLEAC=2;MLEAF=1.00;MQ=43.95;QD=34.23;SOR=1.103	GT:AD:DP:GQ:PL	1/1:0,73:73:99:3268,223,0
3L	7224759	.	G	T	1952.77	.	AC=2;AF=1.00;AN=2;DP=70;ExcessHet=3.0103;FS=0.000;MLEAC=2;MLEAF=1.00;MQ=44.00;QD=27.90;SOR=0.874	GT:AD:DP:GQ:PL	1/1:0,70:70:99:1981,210,0
3L	7226350	.	C	A	3302.77	.	AC=2;AF=1.00;AN=2;DP=75;ExcessHet=3.0103;FS=0.000;MLEAC=2;MLEAF=1.00;MQ=44.00;QD=31.18;SOR=0.832	GT:AD:DP:GQ:PL	1/1:0,75:75:99:3331,234,0
3L	7226358	.	T	C	3327.77	.	AC=2;AF=1.00;AN=2;DP=78;ExcessHet=3.0103;FS=0.000;MLEAC=2;MLEAF=1.00;MQ=44.00;QD=30.89;SOR=0.798	GT:AD:DP:GQ:PL	1/1:0,78:78:99:3356,237,0
3L	7226414	.	G	C	3537.77	.	AC=2;AF=1.00;AN=2;DP=85;ExcessHet=3.0103;FS=0.000;MLEAC=2;MLEAF=1.00;MQ=43.98;QD=34.82;SOR=0.922	GT:AD:DP:GQ:PL	1/1:0,85:85:99:3566,256,0
3L	7226436	.	T	C	3464.77	.	AC=2;AF=1.00;AN=2;DP=81;ExcessHet=3.0103;FS=0.000;MLEAC=2;MLEAF=1.00;MQ=43.98;QD=28.38;SOR=0.768	GT:AD:DP:GQ:PL	1/1:0,81:81:99:3493,247,0
3L	7226600	.	A	G	2091.77	.	AC=2;AF=1.00;AN=2;DP=79;ExcessHet=3.0103;FS=0.000;MLEAC=2;MLEAF=1.00;MQ=43.95;QD=26.48;SOR=1.136	GT:AD:DP:GQ:PL	1/1:0,79:79:99:2120,235,0
3L	7226924	.	A	T	1591.77	.	AC=2;AF=1.00;AN=2;DP=60;ExcessHet=3.0103;FS=0.000;MLEAC=2;MLEAF=1.00;MQ=43.97;QD=26.53;SOR=0.760	GT:AD:DP:GQ:PL	1/1:0,60:60:99:1620,178,0
3L	7227100	.	AACATTTG	A	3540.73	.	AC=2;AF=1.00;AN=2;BaseQRankSum=1.049;ClippingRankSum=0.000;DP=84;ExcessHet=3.0103;FS=0.000;MLEAC=2;MLEAF=1.00;MQ=43.32;MQRankSum=-0.684;QD=32.61;ReadPosRankSum=0.438;SOR=0.287	GT:AD:DP:GQ:PL	1/1:1,82:83:99:3578,159,0
3L	7227127	.	C	CT	3696.73	.	AC=2;AF=1.00;AN=2;BaseQRankSum=1.669;ClippingRankSum=0.000;DP=82;ExcessHet=3.0103;FS=0.000;MLEAC=2;MLEAF=1.00;MQ=43.30;MQRankSum=-0.690;QD=30.62;ReadPosRankSum=1.225;SOR=0.301	GT:AD:DP:GQ:PL	1/1:1,81:82:99:3734,168,0
3L	7227145	.	T	G	3571.77	.	AC=2;AF=1.00;AN=2;DP=79;ExcessHet=3.0103;FS=0.000;MLEAC=2;MLEAF=1.00;MQ=43.26;QD=26.41;SOR=1.068	GT:AD:DP:GQ:PL	1/1:0,79:79:99:3600,241,0
3L	7227147	.	G	T	3526.77	.	AC=2;AF=1.00;AN=2;DP=78;ExcessHet=3.0103;FS=0.000;MLEAC=2;MLEAF=1.00;MQ=43.25;QD=31.95;SOR=1.040	GT:AD:DP:GQ:PL	1/1:0,78:78:99:3555,238,0
3L	7227154	.	A	G	3166.77	.	AC=2;AF=1.00;AN=2;DP=69;ExcessHet=3.0103;FS=0.000;MLEAC=2;MLEAF=1.00;MQ=43.16;QD=31.69;SOR=0.844	GT:AD:DP:GQ:PL	1/1:0,69:69:99:3195,214,0
3L	7227176	.	T	C	2851.77	.	AC=2;AF=1.00;AN=2;DP=61;ExcessHet=3.0103;FS=0.000;MLEAC=2;MLEAF=1.00;MQ=43.21;QD=30.85;SOR=0.725	GT:AD:DP:GQ:PL	1/1:0,61:61:99:2880,193,0
3L	7227191	.	G	T	2851.77	.	AC=2;AF=1.00;AN=2;DP=64;ExcessHet=3.0103;FS=0.000;MLEAC=2;MLEAF=1.00;MQ=43.28;QD=26.46;SOR=0.693	GT:AD:DP:GQ:PL	1/1:0,64:64:99:2880,193,0
3L	7227193	.	A	C	2851.77	.	AC=2;AF=1.00;AN=2;DP=63;ExcessHet=3.0103;FS=0.000;MLEAC=2;MLEAF=1.00;MQ=43.30;QD=25.07;SOR=0.724	GT:AD:DP:GQ:PL	1/1:0,63:63:99:2880,193,0
3L	7227196	.	T	C	2806.77	.	AC=2;AF=1.00;AN=2;DP=62;ExcessHet=3.0103;FS=0.000;MLEAC=2;MLEAF=1.00;MQ=43.29;QD=30.72;SOR=0.693	GT:AD:DP:GQ:PL	1/1:0,62:62:99:2835,190,0
3L	7227285	.	G	A	3654.77	.	AC=2;AF=1.00;AN=2;DP=82;ExcessHet=3.0103;FS=0.000;MLEAC=2;MLEAF=1.00;MQ=43.61;QD=29.74;SOR=0.846	GT:AD:DP:GQ:PL	1/1:0,82:82:99:3683,256,0
3L	7227294	.	C	T	3799.77	.	AC=2;AF=1.00;AN=2;DP=88;ExcessHet=3.0103;FS=0.000;MLEAC=2;MLEAF=1.00;MQ=43.65;QD=28.50;SOR=1.116	GT:AD:DP:GQ:PL	1/1:0,88:88:99:3828,268,0
3L	7227336	.	T	A	3879.77	.	AC=2;AF=1.00;AN=2;DP=90;ExcessHet=3.0103;FS=0.000;MLEAC=2;MLEAF=1.00;MQ=43.68;QD=30.62;SOR=1.408	GT:AD:DP:GQ:PL	1/1:0,89:89:99:3908,271,0
3L	7227359	.	G	C	3963.77	.	AC=2;AF=1.00;AN=2;DP=93;ExcessHet=3.0103;FS=0.000;MLEAC=2;MLEAF=1.00;MQ=43.74;QD=34.10;SOR=1.511	GT:AD:DP:GQ:PL	1/1:0,93:93:99:3992,283,0
3L	7227389	.	T	C	4158.77	.	AC=2;AF=1.00;AN=2;DP=94;ExcessHet=3.0103;FS=0.000;MLEAC=2;MLEAF=1.00;MQ=43.74;QD=30.10;SOR=1.329	GT:AD:DP:GQ:PL	1/1:0,94:94:99:4187,289,0
3L	7227395	.	T	C	4109.77	.	AC=2;AF=1.00;AN=2;DP=93;ExcessHet=3.0103;FS=0.000;MLEAC=2;MLEAF=1.00;MQ=43.74;QD=28.48;SOR=1.179	GT:AD:DP:GQ:PL	1/1:0,93:93:99:4138,283,0
3L	7227596	.	C	T	2013.77	.	AC=2;AF=1.00;AN=2;DP=70;ExcessHet=3.0103;FS=0.000;MLEAC=2;MLEAF=1.00;MQ=44.00;QD=28.77;SOR=1.329	GT:AD:DP:GQ:PL	1/1:0,70:70:99:2042,210,0
3L	7227679	.	T	G	2051.77	.	AC=2;AF=1.00;AN=2;DP=74;ExcessHet=3.0103;FS=0.000;MLEAC=2;MLEAF=1.00;MQ=44.00;QD=27.73;SOR=1.134	GT:AD:DP:GQ:PL	1/1:0,74:74:99:2080,222,0
3L	7227692	.	A	T	2035.77	.	AC=2;AF=1.00;AN=2;DP=75;ExcessHet=3.0103;FS=0.000;MLEAC=2;MLEAF=1.00;MQ=44.00;QD=27.14;SOR=0.955	GT:AD:DP:GQ:PL	1/1:0,75:75:99:2064,224,0
3L	7227800	.	C	T	2116.77	.	AC=2;AF=1.00;AN=2;DP=76;ExcessHet=3.0103;FS=0.000;MLEAC=2;MLEAF=1.00;MQ=43.79;QD=27.85;SOR=0.859	GT:AD:DP:GQ:PL	1/1:0,76:76:99:2145,227,0
3L	7227808	.	A	AGTGTGT	2933.73	.	AC=2;AF=1.00;AN=2;DP=75;ExcessHet=3.0103;FS=0.000;MLEAC=2;MLEAF=1.00;MQ=43.79;QD=30.20;SOR=0.933	GT:AD:DP:GQ:PL	1/1:0,68:68:99:2971,209,0
3L	7227839	.	A	C	1671.77	.	AC=2;AF=1.00;AN=2;DP=62;ExcessHet=3.0103;FS=0.000;MLEAC=2;MLEAF=1.00;MQ=43.75;QD=26.96;SOR=1.057	GT:AD:DP:GQ:PL	1/1:0,62:62:99:1700,185,0
3L	7227982	.	T	A	1328.77	.	AC=2;AF=1.00;AN=2;DP=48;ExcessHet=3.0103;FS=0.000;MLEAC=2;MLEAF=1.00;MQ=43.38;QD=27.68;SOR=0.866	GT:AD:DP:GQ:PL	1/1:0,48:48:99:1357,144,0
3L	7228120	.	T	TA	2166.73	.	AC=2;AF=1.00;AN=2;DP=49;ExcessHet=3.0103;FS=0.000;MLEAC=2;MLEAF=1.00;MQ=42.54;QD=28.56;SOR=0.693	GT:AD:DP:GQ:PL	1/1:0,48:48:99:2204,147,0
3L	7228123	.	T	TTTTCCTTTTTCCC	2301.73	.	AC=2;AF=1.00;AN=2;DP=49;ExcessHet=3.0103;FS=0.000;MLEAC=2;MLEAF=1.00;MQ=42.54;QD=28.26;SOR=0.733	GT:AD:DP:GQ:PL	1/1:0,49:49:99:2339,156,0
3L	7228124	.	G	GCGCC	2301.73	.	AC=2;AF=1.00;AN=2;DP=50;ExcessHet=3.0103;FS=0.000;MLEAC=2;MLEAF=1.00;MQ=42.61;QD=33.52;SOR=0.773	GT:AD:DP:GQ:PL	1/1:0,50:50:99:2339,156,0
3L	7229106	.	G	A	1399.77	.	AC=2;AF=1.00;AN=2;BaseQRankSum=-0.717;ClippingRankSum=0.000;DP=53;ExcessHet=3.0103;FS=0.000;MLEAC=2;MLEAF=1.00;MQ=43.83;MQRankSum=-0.214;QD=26.41;ReadPosRankSum=1.973;SOR=0.425	GT:AD:DP:GQ:PL	1/1:1,52:53:99:1428,130,0
3L	7229134	.	G	A	1210.77	.	AC=2;AF=1.00;AN=2;DP=46;ExcessHet=3.0103;FS=0.000;MLEAC=2;MLEAF=1.00;MQ=43.87;QD=26.32;SOR=1.329	GT:AD:DP:GQ:PL	1/1:0,46:46:99:1239,137,0
3L	7229178	.	T	C	1180.77	.	AC=2;AF=1.00;AN=2;DP=44;ExcessHet=3.0103;FS=0.000;MLEAC=2;MLEAF=1.00;MQ=43.85;QD=28.11;SOR=0.788	GT:AD:DP:GQ:PL	1/1:0,42:42:99:1209,126,0
3L	7229270	.	A	ACCCCC	992.73	.	AC=2;AF=1.00;AN=2;DP=33;ExcessHet=3.0103;FS=0.000;MLEAC=1;MLEAF=0.500;MQ=43.55;QD=29.43;SOR=0.818	GT:AD:DP:GQ:PL	1/1:1,25:26:68:944,68,0
3L	7229305	.	G	A	897.77	.	AC=2;AF=1.00;AN=2;DP=34;ExcessHet=3.0103;FS=0.000;MLEAC=2;MLEAF=1.00;MQ=43.77;QD=26.40;SOR=1.418	GT:AD:DP:GQ:PL	1/1:0,34:34:99:926,102,0
3L	7229428	.	T	C	1481.77	.	AC=2;AF=1.00;AN=2;DP=58;ExcessHet=3.0103;FS=0.000;MLEAC=2;MLEAF=1.00;MQ=43.93;QD=26.00;SOR=1.569	GT:AD:DP:GQ:PL	1/1:0,57:57:99:1510,170,0
3L	7229473	.	A	G	1608.77	.	AC=2;AF=1.00;AN=2;DP=61;ExcessHet=3.0103;FS=0.000;MLEAC=2;MLEAF=1.00;MQ=43.92;QD=26.37;SOR=1.392	GT:AD:DP:GQ:PL	1/1:0,61:61:99:1637,181,0
3L	7229741	.	CA	C	1309.73	.	AC=2;AF=1.00;AN=2;BaseQRankSum=-0.623;ClippingRankSum=0.000;DP=68;ExcessHet=3.0103;FS=0.000;MLEAC=2;MLEAF=1.00;MQ=44.00;MQRankSum=0.000;QD=20.15;ReadPosRankSum=1.253;SOR=0.379	GT:AD:DP:GQ:PL	1/1:1,64:65:99:1347,164,0
3L	7229782	.	G	T	1789.77	.	AC=2;AF=1.00;AN=2;DP=63;ExcessHet=3.0103;FS=0.000;MLEAC=2;MLEAF=1.00;MQ=43.97;QD=28.41;SOR=1.573	GT:AD:DP:GQ:PL	1/1:0,63:63:99:1818,189,0
3L	7229831	.	T	A	1684.77	.	AC=2;AF=1.00;AN=2;DP=59;ExcessHet=3.0103;FS=0.000;MLEAC=2;MLEAF=1.00;MQ=43.97;QD=28.56;SOR=1.217	GT:AD:DP:GQ:PL	1/1:0,59:59:99:1713,177,0
3L	7229863	.	TACC	T	2757.73	.	AC=2;AF=1.00;AN=2;DP=63;ExcessHet=3.0103;FS=0.000;MLEAC=2;MLEAF=1.00;MQ=43.97;QD=33.38;SOR=0.859	GT:AD:DP:GQ:PL	1/1:0,63:63:99:2795,190,0
3L	7230091	.	G	C	1690.77	.	AC=2;AF=1.00;AN=2;DP=62;ExcessHet=3.0103;FS=0.000;MLEAC=2;MLEAF=1.00;MQ=44.00;QD=27.27;SOR=1.430	GT:AD:DP:GQ:PL	1/1:0,62:62:99:1719,185,0
3L	7230168	.	G	A	1522.77	.	AC=2;AF=1.00;AN=2;DP=55;ExcessHet=3.0103;FS=0.000;MLEAC=2;MLEAF=1.00;MQ=43.93;QD=27.69;SOR=1.262	GT:AD:DP:GQ:PL	1/1:0,55:55:99:1551,165,0
3L	7230243	.	A	G	1422.77	.	AC=2;AF=1.00;AN=2;DP=52;ExcessHet=3.0103;FS=0.000;MLEAC=2;MLEAF=1.00;MQ=43.83;QD=27.36;SOR=0.770	GT:AD:DP:GQ:PL	1/1:0,52:52:99:1451,156,0
3L	7230367	3L_7230367_SNP	A	G	1983.77	.	AC=2;AF=1.00;AN=2;DB;DP=73;ExcessHet=3.0103;FS=0.000;MLEAC=2;MLEAF=1.00;MQ=43.93;QD=27.17;SOR=1.708	GT:AD:DP:GQ:PL	1/1:0,73:73:99:2012,218,0
3L	7230718	.	T	A	2826.77	.	AC=2;AF=1.00;AN=2;DP=64;ExcessHet=3.0103;FS=0.000;MLEAC=2;MLEAF=1.00;MQ=43.65;QD=30.84;SOR=1.092	GT:AD:DP:GQ:PL	1/1:0,63:63:99:2855,193,0
3L	7230719	.	C	A	2826.77	.	AC=2;AF=1.00;AN=2;DP=65;ExcessHet=3.0103;FS=0.000;MLEAC=2;MLEAF=1.00;MQ=43.65;QD=33.09;SOR=1.127	GT:AD:DP:GQ:PL	1/1:0,64:64:99:2855,193,0
3L	7230756	.	A	T	1641.77	.	AC=2;AF=1.00;AN=2;DP=61;ExcessHet=3.0103;FS=0.000;MLEAC=2;MLEAF=1.00;MQ=43.57;QD=27.83;SOR=1.034	GT:AD:DP:GQ:PL	1/1:0,59:59:99:1670,177,0
3L	7230783	.	A	AAAAT	2788.73	.	AC=2;AF=1.00;AN=2;DP=64;ExcessHet=3.0103;FS=0.000;MLEAC=2;MLEAF=1.00;MQ=43.42;QD=30.98;SOR=0.758	GT:AD:DP:GQ:PL	1/1:0,62:62:99:2826,190,0
3L	7230791	.	AT	A	2833.73	.	AC=2;AF=1.00;AN=2;DP=64;ExcessHet=3.0103;FS=0.000;MLEAC=2;MLEAF=1.00;MQ=43.42;QD=28.54;SOR=0.822	GT:AD:DP:GQ:PL	1/1:0,64:64:99:2871,193,0
3L	7230800	.	T	G	2791.77	.	AC=2;AF=1.00;AN=2;DP=62;ExcessHet=3.0103;FS=0.000;MLEAC=2;MLEAF=1.00;MQ=43.40;QD=33.31;SOR=0.758	GT:AD:DP:GQ:PL	1/1:0,62:62:99:2820,192,0
3L	7230801	.	AG	A	2782.73	.	AC=2;AF=1.00;AN=2;DP=63;ExcessHet=3.0103;FS=0.000;MLEAC=2;MLEAF=1.00;MQ=43.35;QD=30.51;SOR=0.790	GT:AD:DP:GQ:PL	1/1:0,63:63:99:2820,192,0
3L	7230828	.	C	A	2849.77	.	AC=2;AF=1.00;AN=2;DP=66;ExcessHet=3.0103;FS=0.000;MLEAC=2;MLEAF=1.00;MQ=43.32;QD=24.97;SOR=0.754	GT:AD:DP:GQ:PL	1/1:0,66:66:99:2878,201,0
3L	7230836	.	C	G	2794.77	.	AC=2;AF=1.00;AN=2;DP=62;ExcessHet=3.0103;FS=0.000;MLEAC=2;MLEAF=1.00;MQ=43.27;QD=31.71;SOR=0.976	GT:AD:DP:GQ:PL	1/1:0,62:62:99:2823,192,0
3L	7230837	.	T	C	2794.77	.	AC=2;AF=1.00;AN=2;DP=62;ExcessHet=3.0103;FS=0.000;MLEAC=2;MLEAF=1.00;MQ=43.24;QD=30.62;SOR=0.976	GT:AD:DP:GQ:PL	1/1:0,62:62:99:2823,192,0
3L	7230866	.	C	T	1805.77	.	AC=2;AF=1.00;AN=2;DP=65;ExcessHet=3.0103;FS=0.000;MLEAC=2;MLEAF=1.00;MQ=43.47;QD=27.78;SOR=1.341	GT:AD:DP:GQ:PL	1/1:0,65:65:99:1834,195,0
3L	7230898	.	C	T	2975.77	.	AC=2;AF=1.00;AN=2;DP=70;ExcessHet=3.0103;FS=0.000;MLEAC=2;MLEAF=1.00;MQ=43.54;QD=28.03;SOR=1.163	GT:AD:DP:GQ:PL	1/1:0,70:70:99:3004,211,0
3L	7230921	.	C	A	3067.77	.	AC=2;AF=1.00;AN=2;DP=73;ExcessHet=3.0103;FS=0.000;MLEAC=2;MLEAF=1.00;MQ=43.61;QD=30.84;SOR=0.898	GT:AD:DP:GQ:PL	1/1:0,73:73:99:3096,220,0
3L	7231099	.	A	G	1201.77	.	AC=2;AF=1.00;AN=2;DP=43;ExcessHet=3.0103;FS=0.000;MLEAC=2;MLEAF=1.00;MQ=43.10;QD=27.95;SOR=2.147	GT:AD:DP:GQ:PL	1/1:0,43:43:99:1230,129,0
3L	7231138	.	T	TGG	1552.73	.	AC=2;AF=1.00;AN=2;DP=43;ExcessHet=3.0103;FS=0.000;MLEAC=2;MLEAF=1.00;MQ=43.05;QD=32.03;SOR=2.093	GT:AD:DP:GQ:PL	1/1:0,42:42:99:1590,129,0
3L	7231164	.	A	ATT	1696.73	.	AC=2;AF=1.00;AN=2;DP=38;ExcessHet=3.0103;FS=0.000;MLEAC=2;MLEAF=1.00;MQ=42.93;QD=32.97;SOR=2.303	GT:AD:DP:GQ:PL	1/1:0,38:38:99:1734,120,0
3L	7231175	.	T	TAG	816.14	.	AC=2;AF=1.00;AN=2;BaseQRankSum=-1.066;ClippingRankSum=0.000;DP=38;ExcessHet=3.0103;FS=2.606;MLEAC=2;MLEAF=1.00;MQ=42.90;MQRankSum=-0.860;QD=24.00;ReadPosRankSum=0.972;SOR=0.286	GT:AD:DP:GQ:PL	1/1:3,31:34:10:853,10,0
3L	7231177	.	C	T	1726.77	.	AC=2;AF=1.00;AN=2;DP=38;ExcessHet=3.0103;FS=0.000;MLEAC=2;MLEAF=1.00;MQ=42.98;QD=24.96;SOR=2.303	GT:AD:DP:GQ:PL	1/1:0,38:38:99:1755,117,0
3L	7231262	.	G	C	681.77	.	AC=2;AF=1.00;AN=2;DP=25;ExcessHet=3.0103;FS=0.000;MLEAC=2;MLEAF=1.00;MQ=43.28;QD=27.27;SOR=0.770	GT:AD:DP:GQ:PL	1/1:0,25:25:75:710,75,0
3L	7231319	.	C	T	543.77	.	AC=2;AF=1.00;AN=2;DP=13;ExcessHet=3.0103;FS=0.000;MLEAC=2;MLEAF=1.00;MQ=42.25;QD=32.50;SOR=1.179	GT:AD:DP:GQ:PL	1/1:0,13:13:39:572,39,0
3L	7231321	.	CCA	C	534.73	.	AC=2;AF=1.00;AN=2;DP=12;ExcessHet=3.0103;FS=0.000;MLEAC=2;MLEAF=1.00;MQ=42.10;QD=27.09;SOR=1.445	GT:AD:DP:GQ:PL	1/1:0,12:12:39:572,39,0
3L	7231334	.	C	A	421.77	.	AC=2;AF=1.00;AN=2;DP=9;ExcessHet=3.0103;FS=0.000;MLEAC=2;MLEAF=1.00;MQ=41.79;QD=27.57;SOR=1.402	GT:AD:DP:GQ:PL	1/1:0,9:9:30:450,30,0
3L	7231337	.	C	A	376.78	.	AC=2;AF=1.00;AN=2;DP=7;ExcessHet=3.0103;FS=0.000;MLEAC=2;MLEAF=1.00;MQ=41.87;QD=28.33;SOR=0.941	GT:AD:DP:GQ:PL	1/1:0,7:7:27:405,27,0
3L	7231403	.	A	G	501.77	.	AC=2;AF=1.00;AN=2;DP=19;ExcessHet=3.0103;FS=0.000;MLEAC=2;MLEAF=1.00;MQ=42.31;QD=26.41;SOR=1.022	GT:AD:DP:GQ:PL	1/1:0,19:19:57:530,57,0
3L	7232536	.	G	A	1357.77	.	AC=2;AF=1.00;AN=2;DP=53;ExcessHet=3.0103;FS=0.000;MLEAC=2;MLEAF=1.00;MQ=44.00;QD=26.62;SOR=0.732	GT:AD:DP:GQ:PL	1/1:0,51:51:99:1386,151,0
3L	7232649	.	G	T	1262.77	.	AC=2;AF=1.00;AN=2;DP=46;ExcessHet=3.0103;FS=0.000;MLEAC=2;MLEAF=1.00;MQ=43.96;QD=27.45;SOR=1.085	GT:AD:DP:GQ:PL	1/1:0,46:46:99:1291,138,0
3L	7232678	.	GT	G	547.76	.	AC=1;AF=0.500;AN=2;BaseQRankSum=-0.664;ClippingRankSum=0.000;DP=50;ExcessHet=3.0103;FS=1.454;MLEAC=1;MLEAF=0.500;MQ=43.96;MQRankSum=2.265;QD=11.65;ReadPosRankSum=0.736;SOR=0.467	GT:AD:DP:GQ:PL	0/1:8,39:47:22:585,0,22
3L	7233246	.	C	T	2259.77	.	AC=2;AF=1.00;AN=2;DP=82;ExcessHet=3.0103;FS=0.000;MLEAC=2;MLEAF=1.00;MQ=44.00;QD=27.90;SOR=1.193	GT:AD:DP:GQ:PL	1/1:0,81:81:99:2288,243,0
3L	7234135	.	GA	G	3036.73	.	AC=2;AF=1.00;AN=2;DP=74;ExcessHet=3.0103;FS=0.000;MLEAC=2;MLEAF=1.00;MQ=44.00;QD=25.05;SOR=0.811	GT:AD:DP:GQ:PL	1/1:0,70:70:99:3074,217,0
3L	7234159	.	G	A	3166.77	.	AC=2;AF=1.00;AN=2;DP=71;ExcessHet=3.0103;FS=0.000;MLEAC=2;MLEAF=1.00;MQ=44.00;QD=24.50;SOR=1.117	GT:AD:DP:GQ:PL	1/1:0,71:71:99:3195,214,0
3L	7234176	.	AGTTG	A	3157.73	.	AC=2;AF=1.00;AN=2;DP=70;ExcessHet=3.0103;FS=0.000;MLEAC=2;MLEAF=1.00;MQ=44.00;QD=33.79;SOR=1.085	GT:AD:DP:GQ:PL	1/1:0,70:70:99:3195,214,0
3L	7234363	.	T	C	1716.77	.	AC=2;AF=1.00;AN=2;DP=65;ExcessHet=3.0103;FS=0.000;MLEAC=2;MLEAF=1.00;MQ=44.00;QD=27.69;SOR=0.758	GT:AD:DP:GQ:PL	1/1:0,62:62:99:1745,186,0
3L	7234568	.	A	C	2593.77	.	AC=2;AF=1.00;AN=2;DP=60;ExcessHet=3.0103;FS=0.000;MLEAC=2;MLEAF=1.00;MQ=44.00;QD=29.38;SOR=0.760	GT:AD:DP:GQ:PL	1/1:0,60:60:99:2622,181,0
3L	7234577	.	C	T	2546.77	.	AC=2;AF=1.00;AN=2;DP=58;ExcessHet=3.0103;FS=0.000;MLEAC=2;MLEAF=1.00;MQ=44.00;QD=30.45;SOR=0.693	GT:AD:DP:GQ:PL	1/1:0,58:58:99:2575,177,0
3L	7234951	.	A	T	1670.77	.	AC=2;AF=1.00;AN=2;DP=60;ExcessHet=3.0103;FS=0.000;MLEAC=2;MLEAF=1.00;MQ=44.00;QD=28.32;SOR=0.950	GT:AD:DP:GQ:PL	1/1:0,59:59:99:1699,177,0
3L	7235082	.	T	C	1908.77	.	AC=2;AF=1.00;AN=2;DP=70;ExcessHet=3.0103;FS=0.000;MLEAC=2;MLEAF=1.00;MQ=44.00;QD=27.27;SOR=1.609	GT:AD:DP:GQ:PL	1/1:0,70:70:99:1937,209,0
3L	7235915	.	A	G	1246.77	.	AC=2;AF=1.00;AN=2;DP=45;ExcessHet=3.0103;FS=0.000;MLEAC=2;MLEAF=1.00;MQ=44.00;QD=27.71;SOR=0.929	GT:AD:DP:GQ:PL	1/1:0,45:45:99:1275,135,0
3L	7235943	.	A	G	2300.77	.	AC=2;AF=1.00;AN=2;DP=51;ExcessHet=3.0103;FS=0.000;MLEAC=2;MLEAF=1.00;MQ=44.00;QD=32.17;SOR=1.094	GT:AD:DP:GQ:PL	1/1:0,51:51:99:2329,157,0
3L	7235949	.	A	G	2266.77	.	AC=2;AF=1.00;AN=2;DP=51;ExcessHet=3.0103;FS=0.000;MLEAC=2;MLEAF=1.00;MQ=44.00;QD=27.31;SOR=1.201	GT:AD:DP:GQ:PL	1/1:0,51:51:99:2295,154,0
3L	7235950	.	T	C	2266.77	.	AC=2;AF=1.00;AN=2;DP=51;ExcessHet=3.0103;FS=0.000;MLEAC=2;MLEAF=1.00;MQ=44.00;QD=33.24;SOR=1.201	GT:AD:DP:GQ:PL	1/1:0,51:51:99:2295,154,0
3L	7236017	.	ACGCAC	A	2617.73	.	AC=2;AF=1.00;AN=2;DP=61;ExcessHet=3.0103;FS=0.000;MLEAC=2;MLEAF=1.00;MQ=44.00;QD=33.93;SOR=1.217	GT:AD:DP:GQ:PL	1/1:0,59:59:99:2655,178,0
3L	7236140	.	T	C	1274.77	.	AC=2;AF=1.00;AN=2;DP=47;ExcessHet=3.0103;FS=0.000;MLEAC=2;MLEAF=1.00;MQ=44.00;QD=27.12;SOR=1.022	GT:AD:DP:GQ:PL	1/1:0,47:47:99:1303,141,0
3L	7236435	.	T	C	1710.77	.	AC=2;AF=1.00;AN=2;DP=62;ExcessHet=3.0103;FS=0.000;MLEAC=2;MLEAF=1.00;MQ=41.72;QD=27.59;SOR=1.234	GT:AD:DP:GQ:PL	1/1:0,62:62:99:1739,186,0
3L	7236458	.	A	G	1751.77	.	AC=2;AF=1.00;AN=2;DP=64;ExcessHet=3.0103;FS=0.000;MLEAC=2;MLEAF=1.00;MQ=41.69;QD=27.37;SOR=1.127	GT:AD:DP:GQ:PL	1/1:0,64:64:99:1780,192,0
3L	7236507	.	A	G	1770.77	.	AC=2;AF=1.00;AN=2;DP=68;ExcessHet=3.0103;FS=0.000;MLEAC=2;MLEAF=1.00;MQ=41.22;QD=26.43;SOR=0.990	GT:AD:DP:GQ:PL	1/1:0,67:67:99:1799,200,0
3L	7236535	.	G	A	2858.77	.	AC=2;AF=1.00;AN=2;DP=65;ExcessHet=3.0103;FS=0.000;MLEAC=2;MLEAF=1.00;MQ=40.50;QD=30.81;SOR=1.000	GT:AD:DP:GQ:PL	1/1:0,65:65:99:2887,199,0
3L	7236539	.	C	T	2828.77	.	AC=2;AF=1.00;AN=2;DP=64;ExcessHet=3.0103;FS=0.000;MLEAC=2;MLEAF=1.00;MQ=40.39;QD=33.30;SOR=0.966	GT:AD:DP:GQ:PL	1/1:0,64:64:99:2857,196,0
3L	7236591	.	C	T	1821.77	.	AC=2;AF=1.00;AN=2;BaseQRankSum=0.775;ClippingRankSum=0.000;DP=44;ExcessHet=3.0103;FS=3.212;MLEAC=2;MLEAF=1.00;MQ=39.62;MQRankSum=-1.211;QD=26.73;ReadPosRankSum=1.299;SOR=0.442	GT:AD:DP:GQ:PL	1/1:1,43:44:87:1850,87,0
3L	7236601	.	G	A	1771.77	.	AC=2;AF=1.00;AN=2;BaseQRankSum=0.650;ClippingRankSum=0.000;DP=42;ExcessHet=3.0103;FS=3.222;MLEAC=2;MLEAF=1.00;MQ=39.52;MQRankSum=-1.185;QD=27.32;ReadPosRankSum=1.406;SOR=0.453	GT:AD:DP:GQ:PL	1/1:1,41:42:81:1800,81,0
3L	7236642	.	T	TTCAA	951.73	.	AC=2;AF=1.00;AN=2;DP=24;ExcessHet=3.0103;FS=0.000;MLEAC=2;MLEAF=1.00;MQ=37.90;QD=31.84;SOR=1.085	GT:AD:DP:GQ:PL	1/1:0,22:22:66:989,66,0
3L	7236645	.	A	AATTTAAAGCT	952.73	.	AC=2;AF=1.00;AN=2;DP=20;ExcessHet=3.0103;FS=0.000;MLEAC=2;MLEAF=1.00;MQ=37.16;QD=33.23;SOR=1.022	GT:AD:DP:GQ:PL	1/1:0,19:19:66:990,66,0
3L	7236648	.	T	TTAA	772.73	.	AC=2;AF=1.00;AN=2;DP=18;ExcessHet=3.0103;FS=0.000;MLEAC=2;MLEAF=1.00;MQ=36.81;QD=28.78;SOR=0.804	GT:AD:DP:GQ:PL	1/1:0,17:17:54:810,54,0
3L	7236654	.	T	C	691.77	.	AC=2;AF=1.00;AN=2;DP=16;ExcessHet=3.0103;FS=0.000;MLEAC=2;MLEAF=1.00;MQ=35.96;QD=32.65;SOR=1.112	GT:AD:DP:GQ:PL	1/1:0,15:15:48:720,48,0
3L	7236655	.	AT	A	682.73	.	AC=2;AF=1.00;AN=2;DP=16;ExcessHet=3.0103;FS=0.000;MLEAC=2;MLEAF=1.00;MQ=35.96;QD=30.38;SOR=1.112	GT:AD:DP:GQ:PL	1/1:0,15:15:48:720,48,0
3L	7236695	.	A	T	3375.77	.	AC=2;AF=1.00;AN=2;DP=75;ExcessHet=3.0103;FS=0.000;MLEAC=2;MLEAF=1.00;MQ=37.37;QD=33.78;SOR=0.832	GT:AD:DP:GQ:PL	1/1:0,75:75:99:3404,229,0
3L	7236703	.	T	A	3436.77	.	AC=2;AF=1.00;AN=2;DP=76;ExcessHet=3.0103;FS=0.000;MLEAC=2;MLEAF=1.00;MQ=37.42;QD=32.32;SOR=0.746	GT:AD:DP:GQ:PL	1/1:0,76:76:99:3465,232,0
3L	7236710	.	C	A	3616.77	.	AC=2;AF=1.00;AN=2;DP=80;ExcessHet=3.0103;FS=0.000;MLEAC=2;MLEAF=1.00;MQ=37.42;QD=31.02;SOR=0.796	GT:AD:DP:GQ:PL	1/1:0,80:80:99:3645,244,0
3L	7236725	.	G	T	3661.77	.	AC=2;AF=1.00;AN=2;DP=78;ExcessHet=3.0103;FS=0.000;MLEAC=2;MLEAF=1.00;MQ=37.58;QD=28.26;SOR=0.693	GT:AD:DP:GQ:PL	1/1:0,78:78:99:3690,247,0
3L	7236729	.	A	C	3661.77	.	AC=2;AF=1.00;AN=2;DP=80;ExcessHet=3.0103;FS=0.000;MLEAC=2;MLEAF=1.00;MQ=37.70;QD=23.51;SOR=0.693	GT:AD:DP:GQ:PL	1/1:0,80:80:99:3690,247,0
3L	7236735	.	A	C	3751.77	.	AC=2;AF=1.00;AN=2;DP=83;ExcessHet=3.0103;FS=0.000;MLEAC=2;MLEAF=1.00;MQ=37.48;QD=28.88;SOR=0.766	GT:AD:DP:GQ:PL	1/1:0,83:83:99:3780,253,0
3L	7236736	.	A	C	3751.77	.	AC=2;AF=1.00;AN=2;DP=82;ExcessHet=3.0103;FS=0.000;MLEAC=2;MLEAF=1.00;MQ=37.44;QD=26.95;SOR=0.793	GT:AD:DP:GQ:PL	1/1:0,82:82:99:3780,253,0
3L	7236746	.	A	AATACTAT	3607.73	.	AC=2;AF=1.00;AN=2;DP=77;ExcessHet=3.0103;FS=0.000;MLEAC=2;MLEAF=1.00;MQ=37.31;QD=28.69;SOR=0.887	GT:AD:DP:GQ:PL	1/1:0,77:77:99:3645,244,0
3L	7236752	.	C	G	3706.77	.	AC=2;AF=1.00;AN=2;DP=81;ExcessHet=3.0103;FS=0.000;MLEAC=2;MLEAF=1.00;MQ=37.55;QD=29.26;SOR=0.768	GT:AD:DP:GQ:PL	1/1:0,81:81:99:3735,250,0
3L	7236760	.	T	C	3841.77	.	AC=2;AF=1.00;AN=2;DP=85;ExcessHet=3.0103;FS=0.000;MLEAC=2;MLEAF=1.00;MQ=37.88;QD=32.31;SOR=0.867	GT:AD:DP:GQ:PL	1/1:0,85:85:99:3870,259,0
3L	7236768	.	T	C	3796.77	.	AC=2;AF=1.00;AN=2;DP=80;ExcessHet=3.0103;FS=0.000;MLEAC=2;MLEAF=1.00;MQ=38.22;QD=33.67;SOR=0.743	GT:AD:DP:GQ:PL	1/1:0,80:80:99:3825,256,0
3L	7236774	.	CAA	C	3652.73	.	AC=2;AF=1.00;AN=2;DP=81;ExcessHet=3.0103;FS=0.000;MLEAC=2;MLEAF=1.00;MQ=38.55;QD=29.01;SOR=0.718	GT:AD:DP:GQ:PL	1/1:0,81:81:99:3690,247,0
3L	7236779	.	A	T	3616.77	.	AC=2;AF=1.00;AN=2;DP=80;ExcessHet=3.0103;FS=0.000;MLEAC=2;MLEAF=1.00;MQ=38.59;QD=34.07;SOR=0.693	GT:AD:DP:GQ:PL	1/1:0,80:80:99:3645,244,0
3L	7236781	.	TCAA	T	3595.73	.	AC=2;AF=1.00;AN=2;DP=80;ExcessHet=3.0103;FS=0.000;MLEAC=2;MLEAF=1.00;MQ=38.59;QD=36.46;SOR=0.693	GT:AD:DP:GQ:PL	1/1:0,80:80:99:3633,244,0
3L	7236784	.	A	ATT	3550.73	.	AC=2;AF=1.00;AN=2;DP=79;ExcessHet=3.0103;FS=0.000;MLEAC=2;MLEAF=1.00;MQ=38.56;QD=32.44;SOR=0.718	GT:AD:DP:GQ:PL	1/1:0,79:79:99:3588,241,0
3L	7236786	.	A	G	3559.77	.	AC=2;AF=1.00;AN=2;DP=80;ExcessHet=3.0103;FS=0.000;MLEAC=2;MLEAF=1.00;MQ=38.63;QD=29.12;SOR=0.693	GT:AD:DP:GQ:PL	1/1:0,80:80:99:3588,241,0
3L	7236830	.	G	A	2088.77	.	AC=2;AF=1.00;AN=2;DP=77;ExcessHet=3.0103;FS=0.000;MLEAC=2;MLEAF=1.00;MQ=41.00;QD=27.13;SOR=1.012	GT:AD:DP:GQ:PL	1/1:0,77:77:99:2117,231,0
3L	7237049	.	A	G	1169.77	.	AC=2;AF=1.00;AN=2;DP=46;ExcessHet=3.0103;FS=0.000;MLEAC=2;MLEAF=1.00;MQ=43.23;QD=25.43;SOR=1.085	GT:AD:DP:GQ:PL	1/1:0,46:46:99:1198,136,0
3L	7237087	.	T	C	1679.77	.	AC=2;AF=1.00;AN=2;DP=61;ExcessHet=3.0103;FS=0.000;MLEAC=2;MLEAF=1.00;MQ=43.38;QD=27.54;SOR=1.022	GT:AD:DP:GQ:PL	1/1:0,61:61:99:1708,182,0
3L	7237099	.	T	G	1708.77	.	AC=2;AF=1.00;AN=2;DP=61;ExcessHet=3.0103;FS=0.000;MLEAC=2;MLEAF=1.00;MQ=43.58;QD=28.01;SOR=0.865	GT:AD:DP:GQ:PL	1/1:0,61:61:99:1737,183,0
3L	7237257	.	T	G	3677.77	.	AC=2;AF=1.00;AN=2;DP=83;ExcessHet=3.0103;FS=0.000;MLEAC=2;MLEAF=1.00;MQ=43.86;QD=26.07;SOR=1.048	GT:AD:DP:GQ:PL	1/1:0,83:83:99:3706,250,0
3L	7237258	.	A	AT	3668.73	.	AC=2;AF=1.00;AN=2;DP=83;ExcessHet=3.0103;FS=0.000;MLEAC=2;MLEAF=1.00;MQ=43.86;QD=31.90;SOR=1.048	GT:AD:DP:GQ:PL	1/1:0,83:83:99:3706,250,0
3L	7237358	.	T	TA	1208.73	.	AC=2;AF=1.00;AN=2;BaseQRankSum=-0.797;ClippingRankSum=0.000;DP=64;ExcessHet=3.0103;FS=3.395;MLEAC=2;MLEAF=1.00;MQ=44.00;MQRankSum=0.000;QD=20.49;ReadPosRankSum=-0.588;SOR=0.556	GT:AD:DP:GQ:PL	1/1:1,58:59:99:1246,156,0
3L	7237391	.	G	T	2077.77	.	AC=2;AF=1.00;AN=2;DP=75;ExcessHet=3.0103;FS=0.000;MLEAC=2;MLEAF=1.00;MQ=44.00;QD=27.70;SOR=0.955	GT:AD:DP:GQ:PL	1/1:0,75:75:99:2106,225,0
3L	7237506	.	T	C	2115.77	.	AC=2;AF=1.00;AN=2;DP=80;ExcessHet=3.0103;FS=0.000;MLEAC=2;MLEAF=1.00;MQ=43.93;QD=26.45;SOR=0.743	GT:AD:DP:GQ:PL	1/1:0,80:80:99:2144,238,0
3L	7237594	.	A	T	2202.77	.	AC=2;AF=1.00;AN=2;DP=79;ExcessHet=3.0103;FS=0.000;MLEAC=2;MLEAF=1.00;MQ=44.00;QD=27.88;SOR=0.718	GT:AD:DP:GQ:PL	1/1:0,79:79:99:2231,237,0
3L	7237605	.	C	T	2245.77	.	AC=2;AF=1.00;AN=2;DP=81;ExcessHet=3.0103;FS=0.000;MLEAC=2;MLEAF=1.00;MQ=44.00;QD=28.07;SOR=0.908	GT:AD:DP:GQ:PL	1/1:0,80:80:99:2274,240,0
3L	7237770	.	G	T	1952.77	.	AC=2;AF=1.00;AN=2;DP=71;ExcessHet=3.0103;FS=0.000;MLEAC=2;MLEAF=1.00;MQ=44.00;QD=27.50;SOR=0.904	GT:AD:DP:GQ:PL	1/1:0,71:71:99:1981,213,0
3L	7237785	.	C	T	1950.77	.	AC=2;AF=1.00;AN=2;DP=69;ExcessHet=3.0103;FS=0.000;MLEAC=2;MLEAF=1.00;MQ=44.00;QD=28.27;SOR=0.910	GT:AD:DP:GQ:PL	1/1:0,69:69:99:1979,207,0
3L	7238322	.	C	T	2094.77	.	AC=2;AF=1.00;AN=2;DP=79;ExcessHet=3.0103;FS=0.000;MLEAC=2;MLEAF=1.00;MQ=44.00;QD=26.86;SOR=0.798	GT:AD:DP:GQ:PL	1/1:0,78:78:99:2123,233,0
3L	7238377	.	G	A	1972.77	.	AC=2;AF=1.00;AN=2;DP=74;ExcessHet=3.0103;FS=0.000;MLEAC=2;MLEAF=1.00;MQ=44.00;QD=26.66;SOR=1.288	GT:AD:DP:GQ:PL	1/1:0,74:74:99:2001,221,0
3L	7238895	.	G	T	1794.77	.	AC=2;AF=1.00;AN=2;DP=66;ExcessHet=3.0103;FS=0.000;MLEAC=2;MLEAF=1.00;MQ=44.00;QD=27.19;SOR=0.693	GT:AD:DP:GQ:PL	1/1:0,66:66:99:1823,196,0
3L	7240009	.	G	C	1370.77	.	AC=2;AF=1.00;AN=2;DP=50;ExcessHet=3.0103;FS=0.000;MLEAC=2;MLEAF=1.00;MQ=44.00;QD=27.42;SOR=0.952	GT:AD:DP:GQ:PL	1/1:0,50:50:99:1399,150,0
3L	7240134	.	T	C	1376.77	.	AC=2;AF=1.00;AN=2;DP=50;ExcessHet=3.0103;FS=0.000;MLEAC=2;MLEAF=1.00;MQ=44.00;QD=27.54;SOR=0.773	GT:AD:DP:GQ:PL	1/1:0,50:50:99:1405,150,0
3L	7241152	.	A	G	1935.77	.	AC=2;AF=1.00;AN=2;DP=75;ExcessHet=3.0103;FS=0.000;MLEAC=2;MLEAF=1.00;MQ=44.00;QD=25.81;SOR=0.774	GT:AD:DP:GQ:PL	1/1:0,75:75:99:1964,222,0
3L	7241742	.	CT	C	1322.73	.	AC=2;AF=1.00;AN=2;DP=69;ExcessHet=3.0103;FS=0.000;MLEAC=2;MLEAF=1.00;MQ=44.00;QD=20.04;SOR=0.886	GT:AD:DP:GQ:PL	1/1:0,66:66:99:1360,196,0
3L	7241958	.	G	A	1859.77	.	AC=2;AF=1.00;AN=2;DP=69;ExcessHet=3.0103;FS=0.000;MLEAC=2;MLEAF=1.00;MQ=43.97;QD=27.76;SOR=0.784	GT:AD:DP:GQ:PL	1/1:0,67:67:99:1888,200,0
3L	7243194	.	A	G	1823.77	.	AC=2;AF=1.00;AN=2;DP=68;ExcessHet=3.0103;FS=0.000;MLEAC=2;MLEAF=1.00;MQ=43.97;QD=27.63;SOR=1.473	GT:AD:DP:GQ:PL	1/1:0,66:66:99:1852,198,0
3L	7244871	.	C	T	1689.77	.	AC=2;AF=1.00;AN=2;DP=61;ExcessHet=3.0103;FS=0.000;MLEAC=2;MLEAF=1.00;MQ=44.00;QD=27.70;SOR=1.107	GT:AD:DP:GQ:PL	1/1:0,61:61:99:1718,183,0
3L	7245378	.	C	T	2046.77	.	AC=2;AF=1.00;AN=2;DP=73;ExcessHet=3.0103;FS=0.000;MLEAC=2;MLEAF=1.00;MQ=43.97;QD=28.04;SOR=1.179	GT:AD:DP:GQ:PL	1/1:0,73:73:99:2075,219,0
3L	7245393	.	G	C	2070.77	.	AC=2;AF=1.00;AN=2;DP=75;ExcessHet=3.0103;FS=0.000;MLEAC=2;MLEAF=1.00;MQ=43.78;QD=27.61;SOR=1.022	GT:AD:DP:GQ:PL	1/1:0,75:75:99:2099,224,0
3L	7245501	.	TG	T	2692.73	.	AC=2;AF=1.00;AN=2;DP=63;ExcessHet=3.0103;FS=0.000;MLEAC=2;MLEAF=1.00;MQ=43.97;QD=29.56;SOR=1.022	GT:AD:DP:GQ:PL	1/1:0,61:61:99:2730,184,0
3L	7245503	.	TA	T	2692.73	.	AC=2;AF=1.00;AN=2;DP=61;ExcessHet=3.0103;FS=0.000;MLEAC=2;MLEAF=1.00;MQ=43.97;QD=29.81;SOR=1.022	GT:AD:DP:GQ:PL	1/1:0,61:61:99:2730,184,0
3L	7245511	.	C	T	2581.77	.	AC=2;AF=1.00;AN=2;DP=58;ExcessHet=3.0103;FS=0.000;MLEAC=2;MLEAF=1.00;MQ=43.97;QD=26.93;SOR=0.997	GT:AD:DP:GQ:PL	1/1:0,58:58:99:2610,175,0
3L	7248145	.	A	G	1618.77	.	AC=2;AF=1.00;AN=2;DP=60;ExcessHet=3.0103;FS=0.000;MLEAC=2;MLEAF=1.00;MQ=43.97;QD=26.98;SOR=0.760	GT:AD:DP:GQ:PL	1/1:0,60:60:99:1647,180,0
3L	7248615	.	G	T	1461.77	.	AC=2;AF=1.00;AN=2;DP=53;ExcessHet=3.0103;FS=0.000;MLEAC=2;MLEAF=1.00;MQ=44.00;QD=27.58;SOR=1.077	GT:AD:DP:GQ:PL	1/1:0,53:53:99:1490,159,0
3L	7249244	.	C	A	1366.77	.	AC=2;AF=1.00;AN=2;DP=49;ExcessHet=3.0103;FS=0.000;MLEAC=2;MLEAF=1.00;MQ=44.00;QD=27.89;SOR=0.733	GT:AD:DP:GQ:PL	1/1:0,49:49:99:1395,147,0
3L	7249286	.	A	C	2491.77	.	AC=2;AF=1.00;AN=2;DP=56;ExcessHet=3.0103;FS=0.000;MLEAC=2;MLEAF=1.00;MQ=44.00;QD=24.85;SOR=1.009	GT:AD:DP:GQ:PL	1/1:0,56:56:99:2520,169,0
3L	7249287	.	T	A	2491.77	.	AC=2;AF=1.00;AN=2;DP=56;ExcessHet=3.0103;FS=0.000;MLEAC=2;MLEAF=1.00;MQ=44.00;QD=27.28;SOR=1.009	GT:AD:DP:GQ:PL	1/1:0,56:56:99:2520,169,0
3L	7249440	.	T	A	2841.77	.	AC=2;AF=1.00;AN=2;DP=67;ExcessHet=3.0103;FS=0.000;MLEAC=2;MLEAF=1.00;MQ=44.00;QD=31.35;SOR=0.818	GT:AD:DP:GQ:PL	1/1:0,66:66:99:2870,205,0
3L	7249453	.	A	T	2816.77	.	AC=2;AF=1.00;AN=2;DP=67;ExcessHet=3.0103;FS=0.000;MLEAC=2;MLEAF=1.00;MQ=44.00;QD=32.91;SOR=0.693	GT:AD:DP:GQ:PL	1/1:0,66:66:99:2845,202,0
3L	7249514	.	A	C	2939.77	.	AC=2;AF=1.00;AN=2;DP=68;ExcessHet=3.0103;FS=0.000;MLEAC=2;MLEAF=1.00;MQ=44.00;QD=27.27;SOR=1.146	GT:AD:DP:GQ:PL	1/1:0,67:67:99:2968,202,0
3L	7249522	.	C	T	2933.77	.	AC=2;AF=1.00;AN=2;DP=68;ExcessHet=3.0103;FS=0.000;MLEAC=2;MLEAF=1.00;MQ=44.00;QD=36.65;SOR=1.146	GT:AD:DP:GQ:PL	1/1:0,67:67:99:2962,202,0
3L	7249867	.	T	G	2580.77	.	AC=2;AF=1.00;AN=2;DP=60;ExcessHet=3.0103;FS=0.000;MLEAC=2;MLEAF=1.00;MQ=44.00;QD=31.25;SOR=0.986	GT:AD:DP:GQ:PL	1/1:0,60:60:99:2609,181,0
3L	7249868	.	T	G	2580.77	.	AC=2;AF=1.00;AN=2;DP=60;ExcessHet=3.0103;FS=0.000;MLEAC=2;MLEAF=1.00;MQ=44.00;QD=27.74;SOR=0.986	GT:AD:DP:GQ:PL	1/1:0,60:60:99:2609,181,0
3L	7249976	.	G	A	1744.77	.	AC=2;AF=1.00;AN=2;DP=66;ExcessHet=3.0103;FS=0.000;MLEAC=2;MLEAF=1.00;MQ=44.00;QD=26.44;SOR=1.376	GT:AD:DP:GQ:PL	1/1:0,66:66:99:1773,196,0
3L	7250027	.	T	G	1714.77	.	AC=2;AF=1.00;AN=2;DP=64;ExcessHet=3.0103;FS=0.000;MLEAC=2;MLEAF=1.00;MQ=44.00;QD=26.79;SOR=0.822	GT:AD:DP:GQ:PL	1/1:0,64:64:99:1743,191,0
3L	7250072	.	T	G	2473.77	.	AC=2;AF=1.00;AN=2;DP=59;ExcessHet=3.0103;FS=0.000;MLEAC=2;MLEAF=1.00;MQ=44.00;QD=33.70;SOR=0.762	GT:AD:DP:GQ:PL	1/1:0,58:58:99:2502,174,0
3L	7250075	.	C	T	2473.77	.	AC=2;AF=1.00;AN=2;DP=59;ExcessHet=3.0103;FS=0.000;MLEAC=2;MLEAF=1.00;MQ=44.00;QD=27.43;SOR=0.762	GT:AD:DP:GQ:PL	1/1:0,58:58:99:2502,174,0
3L	7250117	.	T	G	1318.77	.	AC=2;AF=1.00;AN=2;DP=49;ExcessHet=3.0103;FS=0.000;MLEAC=2;MLEAF=1.00;MQ=43.96;QD=26.91;SOR=0.909	GT:AD:DP:GQ:PL	1/1:0,49:49:99:1347,146,0
3L	7250680	.	A	G	1883.77	.	AC=2;AF=1.00;AN=2;DP=71;ExcessHet=3.0103;FS=0.000;MLEAC=2;MLEAF=1.00;MQ=43.97;QD=26.91;SOR=0.750	GT:AD:DP:GQ:PL	1/1:0,70:70:99:1912,208,0
3L	7251555	.	C	T	2026.77	.	AC=2;AF=1.00;AN=2;DP=72;ExcessHet=3.0103;FS=0.000;MLEAC=2;MLEAF=1.00;MQ=43.97;QD=28.15;SOR=0.807	GT:AD:DP:GQ:PL	1/1:0,72:72:99:2055,216,0
3L	7251653	.	A	T	1654.77	.	AC=2;AF=1.00;AN=2;DP=61;ExcessHet=3.0103;FS=0.000;MLEAC=2;MLEAF=1.00;MQ=44.00;QD=27.13;SOR=0.725	GT:AD:DP:GQ:PL	1/1:0,61:61:99:1683,182,0
3L	7251665	.	G	T	1679.77	.	AC=2;AF=1.00;AN=2;DP=62;ExcessHet=3.0103;FS=0.000;MLEAC=2;MLEAF=1.00;MQ=44.00;QD=27.09;SOR=1.057	GT:AD:DP:GQ:PL	1/1:0,62:62:99:1708,185,0
3L	7253176	.	A	C	1633.77	.	AC=2;AF=1.00;AN=2;DP=62;ExcessHet=3.0103;FS=0.000;MLEAC=2;MLEAF=1.00;MQ=43.94;QD=26.78;SOR=1.022	GT:AD:DP:GQ:PL	1/1:0,61:61:99:1662,182,0
3L	7253222	.	C	T	2090.77	.	AC=2;AF=1.00;AN=2;DP=74;ExcessHet=3.0103;FS=0.000;MLEAC=2;MLEAF=1.00;MQ=43.93;QD=28.25;SOR=1.288	GT:AD:DP:GQ:PL	1/1:0,74:74:99:2119,222,0
3L	7253319	.	ACC	A	3197.73	.	AC=2;AF=1.00;AN=2;DP=82;ExcessHet=3.0103;FS=0.000;MLEAC=2;MLEAF=1.00;MQ=43.96;QD=29.61;SOR=1.445	GT:AD:DP:GQ:PL	1/1:0,82:82:99:3235,247,0
3L	7253375	.	A	G	2192.77	.	AC=2;AF=1.00;AN=2;DP=80;ExcessHet=3.0103;FS=0.000;MLEAC=2;MLEAF=1.00;MQ=43.94;QD=27.41;SOR=1.031	GT:AD:DP:GQ:PL	1/1:0,80:80:99:2221,240,0
3L	7253455	.	T	G	3256.77	.	AC=2;AF=1.00;AN=2;DP=72;ExcessHet=3.0103;FS=0.000;MLEAC=2;MLEAF=1.00;MQ=43.82;QD=26.70;SOR=1.226	GT:AD:DP:GQ:PL	1/1:0,72:72:99:3285,220,0
3L	7253459	.	CA	C	3337.73	.	AC=2;AF=1.00;AN=2;DP=74;ExcessHet=3.0103;FS=0.000;MLEAC=2;MLEAF=1.00;MQ=43.83;QD=27.76;SOR=1.209	GT:AD:DP:GQ:PL	1/1:0,74:74:99:3375,226,0
3L	7253464	.	T	C	3436.77	.	AC=2;AF=1.00;AN=2;DP=74;ExcessHet=3.0103;FS=0.000;MLEAC=2;MLEAF=1.00;MQ=43.83;QD=25.96;SOR=1.288	GT:AD:DP:GQ:PL	1/1:0,74:74:99:3465,232,0
3L	7253475	.	C	T	3604.77	.	AC=2;AF=1.00;AN=2;DP=81;ExcessHet=3.0103;FS=0.000;MLEAC=2;MLEAF=1.00;MQ=43.84;QD=33.07;SOR=1.581	GT:AD:DP:GQ:PL	1/1:0,81:81:99:3633,244,0
3L	7253476	.	T	C	3604.77	.	AC=2;AF=1.00;AN=2;DP=81;ExcessHet=3.0103;FS=0.000;MLEAC=2;MLEAF=1.00;MQ=43.84;QD=28.80;SOR=1.581	GT:AD:DP:GQ:PL	1/1:0,81:81:99:3633,244,0
3L	7253503	.	T	A	3435.77	.	AC=2;AF=1.00;AN=2;DP=82;ExcessHet=3.0103;FS=0.000;MLEAC=2;MLEAF=1.00;MQ=43.87;QD=27.46;SOR=1.609	GT:AD:DP:GQ:PL	1/1:0,82:82:99:3464,250,0
3L	7253527	.	T	G	3506.77	.	AC=2;AF=1.00;AN=2;DP=78;ExcessHet=3.0103;FS=0.000;MLEAC=2;MLEAF=1.00;MQ=43.90;QD=32.09;SOR=1.580	GT:AD:DP:GQ:PL	1/1:0,78:78:99:3535,241,0
3L	7253544	.	T	A	2970.77	.	AC=2;AF=1.00;AN=2;DP=69;ExcessHet=3.0103;FS=0.000;MLEAC=2;MLEAF=1.00;MQ=43.94;QD=26.64;SOR=1.678	GT:AD:DP:GQ:PL	1/1:0,69:69:99:2999,207,0
3L	7253615	.	A	C	1878.77	.	AC=2;AF=1.00;AN=2;BaseQRankSum=-0.553;ClippingRankSum=0.000;DP=71;ExcessHet=3.0103;FS=3.461;MLEAC=2;MLEAF=1.00;MQ=44.00;MQRankSum=0.000;QD=26.46;ReadPosRankSum=0.856;SOR=0.595	GT:AD:DP:GQ:PL	1/1:1,70:71:99:1907,183,0
3L	7253732	.	C	T	1592.77	.	AC=2;AF=1.00;AN=2;DP=58;ExcessHet=3.0103;FS=0.000;MLEAC=2;MLEAF=1.00;MQ=43.92;QD=27.46;SOR=0.762	GT:AD:DP:GQ:PL	1/1:0,58:58:99:1621,173,0
3L	7253758	.	A	G	1389.77	.	AC=2;AF=1.00;AN=2;DP=55;ExcessHet=3.0103;FS=0.000;MLEAC=2;MLEAF=1.00;MQ=43.88;QD=26.22;SOR=0.981	GT:AD:DP:GQ:PL	1/1:0,53:53:99:1418,157,0
3L	7253867	.	A	G	1385.77	.	AC=2;AF=1.00;AN=2;DP=52;ExcessHet=3.0103;FS=0.000;MLEAC=2;MLEAF=1.00;MQ=43.94;QD=27.17;SOR=0.813	GT:AD:DP:GQ:PL	1/1:0,51:51:99:1414,153,0
3L	7253915	.	A	G	1574.77	.	AC=2;AF=1.00;AN=2;BaseQRankSum=1.892;ClippingRankSum=0.000;DP=61;ExcessHet=3.0103;FS=7.027;MLEAC=2;MLEAF=1.00;MQ=43.95;MQRankSum=-0.093;QD=26.25;ReadPosRankSum=-0.227;SOR=0.599	GT:AD:DP:GQ:PL	1/1:2,58:60:99:1603,143,0
3L	7253916	.	CT	C	1565.73	.	AC=2;AF=1.00;AN=2;BaseQRankSum=1.770;ClippingRankSum=0.000;DP=60;ExcessHet=3.0103;FS=7.214;MLEAC=2;MLEAF=1.00;MQ=43.95;MQRankSum=-0.094;QD=26.54;ReadPosRankSum=-0.189;SOR=0.673	GT:AD:DP:GQ:PL	1/1:2,57:59:99:1603,143,0
3L	7254185	.	A	AGTGT	2590.73	.	AC=2;AF=1.00;AN=2;DP=60;ExcessHet=3.0103;FS=0.000;MLEAC=2;MLEAF=1.00;MQ=43.84;QD=29.58;SOR=1.160	GT:AD:DP:GQ:PL	1/1:0,60:60:99:2628,183,0
3L	7254427	.	CA	C	2434.73	.	AC=2;AF=1.00;AN=2;DP=58;ExcessHet=3.0103;FS=0.000;MLEAC=2;MLEAF=1.00;MQ=42.76;QD=27.46;SOR=0.960	GT:AD:DP:GQ:PL	1/1:0,57:57:99:2472,174,0
3L	7254429	.	TTTACCA	T	2479.73	.	AC=2;AF=1.00;AN=2;DP=59;ExcessHet=3.0103;FS=0.000;MLEAC=2;MLEAF=1.00;MQ=42.73;QD=31.27;SOR=0.997	GT:AD:DP:GQ:PL	1/1:0,58:58:99:2517,177,0
3L	7254453	.	C	T	2439.77	.	AC=2;AF=1.00;AN=2;DP=54;ExcessHet=3.0103;FS=0.000;MLEAC=2;MLEAF=1.00;MQ=42.68;QD=32.57;SOR=0.846	GT:AD:DP:GQ:PL	1/1:0,54:54:99:2468,169,0
3L	7254454	.	A	G	2349.77	.	AC=2;AF=1.00;AN=2;DP=54;ExcessHet=3.0103;FS=0.000;MLEAC=2;MLEAF=1.00;MQ=42.68;QD=25.87;SOR=0.846	GT:AD:DP:GQ:PL	1/1:0,54:54:99:2378,163,0
3L	7254501	.	ACCGTGAAAG	A	2298.73	.	AC=2;AF=1.00;AN=2;DP=52;ExcessHet=3.0103;FS=0.000;MLEAC=2;MLEAF=1.00;MQ=42.35;QD=29.92;SOR=0.853	GT:AD:DP:GQ:PL	1/1:0,52:52:99:2336,157,0
3L	7254534	.	C	T	2340.77	.	AC=2;AF=1.00;AN=2;DP=57;ExcessHet=3.0103;FS=0.000;MLEAC=2;MLEAF=1.00;MQ=42.36;QD=30.63;SOR=0.960	GT:AD:DP:GQ:PL	1/1:0,57:57:99:2369,171,0
3L	7254563	.	G	A	1592.77	.	AC=2;AF=1.00;AN=2;DP=58;ExcessHet=3.0103;FS=0.000;MLEAC=2;MLEAF=1.00;MQ=42.10;QD=27.46;SOR=0.997	GT:AD:DP:GQ:PL	1/1:0,58:58:99:1621,174,0
3L	7254589	.	G	C	2544.77	.	AC=2;AF=1.00;AN=2;DP=59;ExcessHet=3.0103;FS=0.000;MLEAC=2;MLEAF=1.00;MQ=42.14;QD=29.54;SOR=1.123	GT:AD:DP:GQ:PL	1/1:0,59:59:99:2573,183,0
3L	7254607	.	C	A	2491.77	.	AC=2;AF=1.00;AN=2;DP=55;ExcessHet=3.0103;FS=0.000;MLEAC=2;MLEAF=1.00;MQ=42.28;QD=29.55;SOR=1.371	GT:AD:DP:GQ:PL	1/1:0,55:55:99:2520,169,0
3L	7254611	.	TAA	T	2482.73	.	AC=2;AF=1.00;AN=2;DP=55;ExcessHet=3.0103;FS=0.000;MLEAC=2;MLEAF=1.00;MQ=42.25;QD=23.96;SOR=1.371	GT:AD:DP:GQ:PL	1/1:0,55:55:99:2520,169,0
3L	7254625	.	T	C	2491.77	.	AC=2;AF=1.00;AN=2;DP=55;ExcessHet=3.0103;FS=0.000;MLEAC=2;MLEAF=1.00;MQ=42.26;QD=33.60;SOR=1.159	GT:AD:DP:GQ:PL	1/1:0,55:55:99:2520,169,0
3L	7254629	.	T	TA	2482.73	.	AC=2;AF=1.00;AN=2;DP=54;ExcessHet=3.0103;FS=0.000;MLEAC=2;MLEAF=1.00;MQ=42.23;QD=33.75;SOR=1.118	GT:AD:DP:GQ:PL	1/1:0,54:54:99:2520,169,0
3L	7254646	.	A	C	2626.77	.	AC=2;AF=1.00;AN=2;DP=58;ExcessHet=3.0103;FS=0.000;MLEAC=2;MLEAF=1.00;MQ=42.25;QD=28.80;SOR=0.836	GT:AD:DP:GQ:PL	1/1:0,58:58:99:2655,178,0
3L	7254667	.	CATATAGT	C	2707.73	.	AC=2;AF=1.00;AN=2;DP=60;ExcessHet=3.0103;FS=0.000;MLEAC=2;MLEAF=1.00;MQ=42.47;QD=33.99;SOR=0.831	GT:AD:DP:GQ:PL	1/1:0,60:60:99:2745,184,0
3L	7254723	.	C	T	2664.77	.	AC=2;AF=1.00;AN=2;DP=65;ExcessHet=3.0103;FS=0.000;MLEAC=2;MLEAF=1.00;MQ=42.79;QD=31.41;SOR=0.787	GT:AD:DP:GQ:PL	1/1:0,65:65:99:2693,198,0
3L	7254740	.	A	ATT	2399.73	.	AC=2;AF=1.00;AN=2;DP=54;ExcessHet=3.0103;FS=0.000;MLEAC=2;MLEAF=1.00;MQ=42.87;QD=30.90;SOR=1.007	GT:AD:DP:GQ:PL	1/1:0,54:54:99:2437,171,0
3L	7254750	.	T	C	2446.77	.	AC=2;AF=1.00;AN=2;DP=54;ExcessHet=3.0103;FS=0.000;MLEAC=2;MLEAF=1.00;MQ=42.87;QD=28.01;SOR=0.846	GT:AD:DP:GQ:PL	1/1:0,54:54:99:2475,166,0
3L	7254761	.	G	A	2324.77	.	AC=2;AF=1.00;AN=2;DP=52;ExcessHet=3.0103;FS=0.000;MLEAC=2;MLEAF=1.00;MQ=43.05;QD=26.77;SOR=1.036	GT:AD:DP:GQ:PL	1/1:0,52:52:99:2353,159,0
3L	7254830	.	A	G	1523.77	.	AC=2;AF=1.00;AN=2;DP=55;ExcessHet=3.0103;FS=0.000;MLEAC=2;MLEAF=1.00;MQ=43.54;QD=28.22;SOR=0.931	GT:AD:DP:GQ:PL	1/1:0,54:54:99:1552,162,0
3L	7255056	.	G	A	1315.77	.	AC=2;AF=1.00;AN=2;DP=47;ExcessHet=3.0103;FS=0.000;MLEAC=2;MLEAF=1.00;MQ=43.69;QD=28.00;SOR=1.251	GT:AD:DP:GQ:PL	1/1:0,47:47:99:1344,141,0
3L	7255220	.	CAAA	C	550.73	.	AC=2;AF=1.00;AN=2;DP=28;ExcessHet=3.0103;FS=0.000;MLEAC=2;MLEAF=1.00;MQ=43.45;QD=32.40;SOR=0.693	GT:AD:DP:GQ:PL	1/1:0,17:17:51:588,51,0
3L	7255275	.	C	G	523.77	.	AC=2;AF=1.00;AN=2;DP=21;ExcessHet=3.0103;FS=0.000;MLEAC=2;MLEAF=1.00;MQ=43.26;QD=24.94;SOR=0.990	GT:AD:DP:GQ:PL	1/1:0,21:21:63:552,63,0
3L	7255330	.	A	AG	526.19	.	AC=1;AF=0.500;AN=2;BaseQRankSum=-0.614;ClippingRankSum=0.000;DP=40;ExcessHet=3.0103;FS=20.946;MLEAC=1;MLEAF=0.500;MQ=43.14;MQRankSum=0.498;QD=15.48;ReadPosRankSum=0.883;SOR=0.704	GT:AD:DP:GQ:PL	0/1:7,27:34:4:562,0,4
3L	7255333	.	T	A	2017.77	.	AC=2;AF=1.00;AN=2;DP=44;ExcessHet=3.0103;FS=0.000;MLEAC=2;MLEAF=1.00;MQ=43.13;QD=27.40;SOR=0.990	GT:AD:DP:GQ:PL	1/1:0,44:44:99:2046,138,0
3L	7255342	.	A	AAAAAG	566.92	.	AC=2;AF=1.00;AN=2;BaseQRankSum=2.306;ClippingRankSum=0.000;DP=43;ExcessHet=3.0103;FS=25.722;MLEAC=2;MLEAF=1.00;MQ=43.16;MQRankSum=0.125;QD=13.83;ReadPosRankSum=2.941;SOR=1.180	GT:AD:DP:GQ:PL	1/1:7,34:41:5:603,5,0
3L	7255363	.	G	A	1890.77	.	AC=2;AF=1.00;AN=2;DP=42;ExcessHet=3.0103;FS=0.000;MLEAC=2;MLEAF=1.00;MQ=43.36;QD=24.37;SOR=1.402	GT:AD:DP:GQ:PL	1/1:0,42:42:99:1919,129,0
3L	7255375	.	G	A	1916.77	.	AC=2;AF=1.00;AN=2;DP=44;ExcessHet=3.0103;FS=0.000;MLEAC=2;MLEAF=1.00;MQ=43.39;QD=29.41;SOR=1.364	GT:AD:DP:GQ:PL	1/1:0,44:44:99:1945,132,0
3L	7255495	.	A	G	2160.77	.	AC=2;AF=1.00;AN=2;DP=77;ExcessHet=3.0103;FS=0.000;MLEAC=2;MLEAF=1.00;MQ=43.77;QD=28.06;SOR=1.079	GT:AD:DP:GQ:PL	1/1:0,77:77:99:2189,231,0
3L	7255677	.	C	A	2433.77	.	AC=2;AF=1.00;AN=2;DP=89;ExcessHet=3.0103;FS=0.000;MLEAC=2;MLEAF=1.00;MQ=43.98;QD=27.35;SOR=0.715	GT:AD:DP:GQ:PL	1/1:0,89:89:99:2462,266,0
3L	7255728	.	A	G	3436.77	.	AC=2;AF=1.00;AN=2;DP=79;ExcessHet=3.0103;FS=0.000;MLEAC=2;MLEAF=1.00;MQ=44.00;QD=28.83;SOR=0.770	GT:AD:DP:GQ:PL	1/1:0,79:79:99:3465,241,0
3L	7255734	.	G	A	3494.77	.	AC=2;AF=1.00;AN=2;DP=80;ExcessHet=3.0103;FS=0.000;MLEAC=2;MLEAF=1.00;MQ=44.00;QD=29.10;SOR=0.908	GT:AD:DP:GQ:PL	1/1:0,80:80:99:3523,246,0
3L	7255962	.	G	A	3103.77	.	AC=2;AF=1.00;AN=2;DP=70;ExcessHet=3.0103;FS=0.000;MLEAC=2;MLEAF=1.00;MQ=43.96;QD=28.69;SOR=1.163	GT:AD:DP:GQ:PL	1/1:0,70:70:99:3132,211,0
3L	7255963	.	T	A	3103.77	.	AC=2;AF=1.00;AN=2;DP=70;ExcessHet=3.0103;FS=0.000;MLEAC=2;MLEAF=1.00;MQ=43.96;QD=31.15;SOR=1.163	GT:AD:DP:GQ:PL	1/1:0,70:70:99:3132,211,0
3L	7256573	.	T	G	2228.77	.	AC=2;AF=1.00;AN=2;DP=51;ExcessHet=3.0103;FS=0.000;MLEAC=2;MLEAF=1.00;MQ=43.92;QD=30.83;SOR=0.813	GT:AD:DP:GQ:PL	1/1:0,51:51:99:2257,157,0
3L	7256588	.	T	A	2257.77	.	AC=2;AF=1.00;AN=2;DP=49;ExcessHet=3.0103;FS=0.000;MLEAC=2;MLEAF=1.00;MQ=43.92;QD=33.21;SOR=0.818	GT:AD:DP:GQ:PL	1/1:0,49:49:99:2286,157,0
3L	7256598	.	T	A	2228.77	.	AC=2;AF=1.00;AN=2;DP=51;ExcessHet=3.0103;FS=0.000;MLEAC=2;MLEAF=1.00;MQ=43.92;QD=27.96;SOR=0.813	GT:AD:DP:GQ:PL	1/1:0,51:51:99:2257,154,0
3L	7256751	.	CAACCAG	C	468.19	.	AC=2;AF=1.00;AN=2;BaseQRankSum=-2.264;ClippingRankSum=0.000;DP=42;ExcessHet=3.0103;FS=0.000;MLEAC=2;MLEAF=1.00;MQ=43.46;MQRankSum=0.449;QD=12.65;ReadPosRankSum=1.178;SOR=0.446	GT:AD:DP:GQ:PL	1/1:5,32:37:4:504,4,0
3L	7256764	.	C	CCTT	1957.73	.	AC=2;AF=1.00;AN=2;DP=39;ExcessHet=3.0103;FS=0.000;MLEAC=2;MLEAF=1.00;MQ=43.42;QD=30.38;SOR=0.743	GT:AD:DP:GQ:PL	1/1:0,39:39:99:1995,136,0
3L	7256792	.	C	T	2209.77	.	AC=2;AF=1.00;AN=2;DP=50;ExcessHet=3.0103;FS=0.000;MLEAC=2;MLEAF=1.00;MQ=43.59;QD=27.60;SOR=0.773	GT:AD:DP:GQ:PL	1/1:0,50:50:99:2238,154,0
3L	7256799	.	T	C	2355.77	.	AC=2;AF=1.00;AN=2;DP=55;ExcessHet=3.0103;FS=0.000;MLEAC=2;MLEAF=1.00;MQ=43.66;QD=31.03;SOR=0.729	GT:AD:DP:GQ:PL	1/1:0,55:55:99:2384,169,0
3L	7257188	.	G	T	1040.77	.	AC=2;AF=1.00;AN=2;BaseQRankSum=-0.033;ClippingRankSum=0.000;DP=57;ExcessHet=3.0103;FS=0.000;MLEAC=2;MLEAF=1.00;MQ=43.72;MQRankSum=-0.534;QD=18.59;ReadPosRankSum=-0.478;SOR=0.941	GT:AD:DP:GQ:PL	1/1:4,52:56:95:1069,95,0
3L	7257195	.	T	A	2443.73	.	AC=2;AF=1.00;AN=2;DP=58;ExcessHet=3.0103;FS=0.000;MLEAC=2;MLEAF=1.00;MQ=43.73;QD=27.38;SOR=0.770	GT:AD:DP:GQ:PL	1/1:0,58:58:99:2481,175,0
3L	7257256	.	G	GTT	2155.73	.	AC=2;AF=1.00;AN=2;DP=55;ExcessHet=3.0103;FS=0.000;MLEAC=2;MLEAF=1.00;MQ=43.69;QD=31.42;SOR=0.773	GT:AD:DP:GQ:PL	1/1:0,50:50:99:2193,153,0
3L	7257279	.	T	C	2540.77	.	AC=2;AF=1.00;AN=2;DP=58;ExcessHet=3.0103;FS=0.000;MLEAC=2;MLEAF=1.00;MQ=43.67;QD=30.86;SOR=0.762	GT:AD:DP:GQ:PL	1/1:0,58:58:99:2569,175,0
3L	7257304	.	T	C	2608.77	.	AC=2;AF=1.00;AN=2;DP=66;ExcessHet=3.0103;FS=0.000;MLEAC=2;MLEAF=1.00;MQ=43.52;QD=37.57;SOR=0.754	GT:AD:DP:GQ:PL	1/1:0,66:66:99:2637,199,0
3L	7257809	.	C	A	1554.77	.	AC=2;AF=1.00;AN=2;DP=62;ExcessHet=3.0103;FS=0.000;MLEAC=2;MLEAF=1.00;MQ=44.00;QD=26.35;SOR=1.421	GT:AD:DP:GQ:PL	1/1:0,59:59:99:1583,176,0
3L	7257927	.	A	G	1573.77	.	AC=2;AF=1.00;AN=2;BaseQRankSum=1.796;ClippingRankSum=0.000;DP=58;ExcessHet=3.0103;FS=3.409;MLEAC=2;MLEAF=1.00;MQ=44.00;MQRankSum=0.000;QD=27.61;ReadPosRankSum=2.052;SOR=0.568	GT:AD:DP:GQ:PL	1/1:1,56:57:99:1602,161,0
3L	7258060	.	T	C	2612.77	.	AC=2;AF=1.00;AN=2;DP=58;ExcessHet=3.0103;FS=0.000;MLEAC=2;MLEAF=1.00;MQ=43.87;QD=29.61;SOR=0.762	GT:AD:DP:GQ:PL	1/1:0,58:58:99:2641,178,0
3L	7258065	.	G	C	2673.77	.	AC=2;AF=1.00;AN=2;DP=61;ExcessHet=3.0103;FS=0.000;MLEAC=2;MLEAF=1.00;MQ=43.87;QD=27.94;SOR=0.865	GT:AD:DP:GQ:PL	1/1:0,61:61:99:2702,184,0
3L	7258185	.	A	T	1836.77	.	AC=2;AF=1.00;AN=2;DP=66;ExcessHet=3.0103;FS=0.000;MLEAC=2;MLEAF=1.00;MQ=43.90;QD=27.83;SOR=1.284	GT:AD:DP:GQ:PL	1/1:0,66:66:99:1865,198,0
3L	7258305	.	A	G	1424.77	.	AC=2;AF=1.00;AN=2;DP=51;ExcessHet=3.0103;FS=0.000;MLEAC=2;MLEAF=1.00;MQ=43.62;QD=27.94;SOR=0.732	GT:AD:DP:GQ:PL	1/1:0,51:51:99:1453,153,0
3L	7258344	.	GTT	G	1570.73	.	AC=2;AF=1.00;AN=2;DP=52;ExcessHet=3.0103;FS=0.000;MLEAC=2;MLEAF=1.00;MQ=43.55;QD=30.80;SOR=0.994	GT:AD:DP:GQ:PL	1/1:0,51:51:99:1608,153,0
3L	7258358	.	T	TGG	1700.73	.	AC=2;AF=1.00;AN=2;DP=57;ExcessHet=3.0103;FS=0.000;MLEAC=2;MLEAF=1.00;MQ=43.59;QD=32.71;SOR=1.067	GT:AD:DP:GQ:PL	1/1:0,52:52:99:1738,159,0
3L	7258471	.	C	A	2187.77	.	AC=2;AF=1.00;AN=2;DP=49;ExcessHet=3.0103;FS=0.000;MLEAC=2;MLEAF=1.00;MQ=43.34;QD=27.81;SOR=1.225	GT:AD:DP:GQ:PL	1/1:0,49:49:99:2216,154,0
3L	7258488	.	A	C	2339.77	.	AC=2;AF=1.00;AN=2;DP=50;ExcessHet=3.0103;FS=0.000;MLEAC=2;MLEAF=1.00;MQ=43.23;QD=31.13;SOR=1.519	GT:AD:DP:GQ:PL	1/1:0,50:50:99:2368,160,0
3L	7258495	.	C	G	2356.77	.	AC=2;AF=1.00;AN=2;DP=50;ExcessHet=3.0103;FS=0.000;MLEAC=2;MLEAF=1.00;MQ=43.23;QD=28.29;SOR=1.519	GT:AD:DP:GQ:PL	1/1:0,50:50:99:2385,160,0
3L	7258498	.	ACCGCACCACC	A	2257.73	.	AC=2;AF=1.00;AN=2;DP=50;ExcessHet=3.0103;FS=0.000;MLEAC=2;MLEAF=1.00;MQ=43.23;QD=27.64;SOR=1.519	GT:AD:DP:GQ:PL	1/1:0,50:50:99:2295,154,0
3L	7258518	.	T	TC	2527.73	.	AC=2;AF=1.00;AN=2;DP=52;ExcessHet=3.0103;FS=0.000;MLEAC=2;MLEAF=1.00;MQ=43.22;QD=28.21;SOR=1.609	GT:AD:DP:GQ:PL	1/1:0,52:52:99:2565,172,0
3L	7258529	.	C	G	2536.77	.	AC=2;AF=1.00;AN=2;DP=56;ExcessHet=3.0103;FS=0.000;MLEAC=2;MLEAF=1.00;MQ=43.17;QD=33.27;SOR=1.009	GT:AD:DP:GQ:PL	1/1:0,56:56:99:2565,172,0
3L	7258530	.	A	G	2536.77	.	AC=2;AF=1.00;AN=2;DP=55;ExcessHet=3.0103;FS=0.000;MLEAC=2;MLEAF=1.00;MQ=43.12;QD=30.31;SOR=0.884	GT:AD:DP:GQ:PL	1/1:0,55:55:99:2565,172,0
3L	7258531	.	C	T	2536.77	.	AC=2;AF=1.00;AN=2;DP=54;ExcessHet=3.0103;FS=0.000;MLEAC=2;MLEAF=1.00;MQ=43.10;QD=26.69;SOR=0.931	GT:AD:DP:GQ:PL	1/1:0,54:54:99:2565,172,0
3L	7258551	.	C	T	2550.77	.	AC=2;AF=1.00;AN=2;DP=62;ExcessHet=3.0103;FS=0.000;MLEAC=2;MLEAF=1.00;MQ=43.21;QD=29.45;SOR=0.976	GT:AD:DP:GQ:PL	1/1:0,62:62:99:2579,186,0
3L	7258657	.	A	T	1790.77	.	AC=2;AF=1.00;AN=2;DP=66;ExcessHet=3.0103;FS=0.000;MLEAC=2;MLEAF=1.00;MQ=43.37;QD=27.55;SOR=1.078	GT:AD:DP:GQ:PL	1/1:0,65:65:99:1819,195,0
3L	7258802	.	CT	C	1275.73	.	AC=2;AF=1.00;AN=2;DP=62;ExcessHet=3.0103;FS=0.000;MLEAC=2;MLEAF=1.00;MQ=43.59;QD=21.62;SOR=0.796	GT:AD:DP:GQ:PL	1/1:0,59:59:99:1313,176,0
3L	7258819	.	A	C	1768.77	.	AC=2;AF=1.00;AN=2;DP=65;ExcessHet=3.0103;FS=0.000;MLEAC=2;MLEAF=1.00;MQ=43.47;QD=27.21;SOR=0.723	GT:AD:DP:GQ:PL	1/1:0,65:65:99:1797,194,0
3L	7258905	.	G	A	1718.77	.	AC=2;AF=1.00;AN=2;DP=40;ExcessHet=3.0103;FS=0.000;MLEAC=2;MLEAF=1.00;MQ=43.41;QD=31.29;SOR=1.151	GT:AD:DP:GQ:PL	1/1:0,40:40:99:1747,120,0
3L	7258909	.	C	A	1671.77	.	AC=2;AF=1.00;AN=2;DP=37;ExcessHet=3.0103;FS=0.000;MLEAC=2;MLEAF=1.00;MQ=43.39;QD=32.73;SOR=1.121	GT:AD:DP:GQ:PL	1/1:0,37:37:99:1700,117,0
3L	7258926	.	A	T	952.77	.	AC=2;AF=1.00;AN=2;DP=34;ExcessHet=3.0103;FS=0.000;MLEAC=2;MLEAF=1.00;MQ=43.10;QD=28.02;SOR=0.941	GT:AD:DP:GQ:PL	1/1:0,34:34:99:981,102,0
3L	7258947	.	T	A	1206.77	.	AC=2;AF=1.00;AN=2;DP=28;ExcessHet=3.0103;FS=0.000;MLEAC=2;MLEAF=1.00;MQ=42.66;QD=31.89;SOR=0.836	GT:AD:DP:GQ:PL	1/1:0,28:28:84:1235,84,0
3L	7258953	.	A	AGTGTTTGAT	1161.73	.	AC=2;AF=1.00;AN=2;DP=26;ExcessHet=3.0103;FS=0.000;MLEAC=2;MLEAF=1.00;MQ=42.63;QD=29.00;SOR=1.022	GT:AD:DP:GQ:PL	1/1:0,26:26:81:1199,81,0
3L	7259080	.	C	T	144.84	.	AC=2;AF=1.00;AN=2;DP=6;ExcessHet=3.0103;FS=0.000;MLEAC=2;MLEAF=1.00;MQ=43.34;QD=24.14;SOR=2.303	GT:AD:DP:GQ:PL	1/1:0,6:6:18:173,18,0
3L	7259162	.	A	T	982.77	.	AC=2;AF=1.00;AN=2;DP=37;ExcessHet=3.0103;FS=0.000;MLEAC=2;MLEAF=1.00;MQ=43.68;QD=26.56;SOR=1.432	GT:AD:DP:GQ:PL	1/1:0,37:37:99:1011,110,0
3L	7259184	.	T	G	1321.77	.	AC=2;AF=1.00;AN=2;DP=49;ExcessHet=3.0103;FS=0.000;MLEAC=2;MLEAF=1.00;MQ=43.58;QD=26.97;SOR=1.007	GT:AD:DP:GQ:PL	1/1:0,49:49:99:1350,146,0
3L	7259208	3L_7259208_SNP	T	C	1554.77	.	AC=2;AF=1.00;AN=2;DB;DP=58;ExcessHet=3.0103;FS=0.000;MLEAC=2;MLEAF=1.00;MQ=43.58;QD=26.81;SOR=0.836	GT:AD:DP:GQ:PL	1/1:0,58:58:99:1583,173,0
3L	7259264	.	C	T	1442.77	.	AC=2;AF=1.00;AN=2;BaseQRankSum=1.818;ClippingRankSum=0.000;DP=53;ExcessHet=3.0103;FS=3.625;MLEAC=2;MLEAF=1.00;MQ=43.36;MQRankSum=-0.522;QD=27.22;ReadPosRankSum=0.785;SOR=0.726	GT:AD:DP:GQ:PL	1/1:1,52:53:99:1471,149,0
3L	7259370	.	A	G	2356.77	.	AC=2;AF=1.00;AN=2;DP=51;ExcessHet=3.0103;FS=0.000;MLEAC=2;MLEAF=1.00;MQ=43.05;QD=30.45;SOR=1.094	GT:AD:DP:GQ:PL	1/1:0,51:51:99:2385,160,0
3L	7259371	.	C	T	2356.77	.	AC=2;AF=1.00;AN=2;DP=51;ExcessHet=3.0103;FS=0.000;MLEAC=2;MLEAF=1.00;MQ=43.05;QD=32.46;SOR=1.094	GT:AD:DP:GQ:PL	1/1:0,51:51:99:2385,160,0
3L	7259373	.	A	T	2356.77	.	AC=2;AF=1.00;AN=2;DP=53;ExcessHet=3.0103;FS=0.000;MLEAC=2;MLEAF=1.00;MQ=43.09;QD=29.85;SOR=0.981	GT:AD:DP:GQ:PL	1/1:0,53:53:99:2385,160,0
3L	7259377	.	A	G	2356.77	.	AC=2;AF=1.00;AN=2;DP=52;ExcessHet=3.0103;FS=0.000;MLEAC=2;MLEAF=1.00;MQ=43.11;QD=25.75;SOR=0.941	GT:AD:DP:GQ:PL	1/1:0,52:52:99:2385,160,0
3L	7259425	.	T	C	1449.77	.	AC=2;AF=1.00;AN=2;DP=55;ExcessHet=3.0103;FS=0.000;MLEAC=2;MLEAF=1.00;MQ=43.42;QD=26.36;SOR=0.970	GT:AD:DP:GQ:PL	1/1:0,55:55:99:1478,163,0
3L	7259445	.	C	CGGATT	2194.73	.	AC=2;AF=1.00;AN=2;DP=56;ExcessHet=3.0103;FS=0.000;MLEAC=2;MLEAF=1.00;MQ=43.12;QD=34.37;SOR=0.900	GT:AD:DP:GQ:PL	1/1:0,51:51:99:2232,153,0
3L	7259674	.	G	A	1098.77	.	AC=2;AF=1.00;AN=2;BaseQRankSum=1.764;ClippingRankSum=0.000;DP=42;ExcessHet=3.0103;FS=4.191;MLEAC=2;MLEAF=1.00;MQ=43.36;MQRankSum=-0.340;QD=26.16;ReadPosRankSum=-0.991;SOR=1.131	GT:AD:DP:GQ:PL	1/1:1,41:42:99:1127,115,0
3L	7259714	.	C	T	1747.77	.	AC=2;AF=1.00;AN=2;DP=40;ExcessHet=3.0103;FS=0.000;MLEAC=2;MLEAF=1.00;MQ=43.28;QD=34.39;SOR=1.151	GT:AD:DP:GQ:PL	1/1:0,40:40:99:1776,123,0
3L	7259715	.	A	G	1747.77	.	AC=2;AF=1.00;AN=2;DP=41;ExcessHet=3.0103;FS=0.000;MLEAC=2;MLEAF=1.00;MQ=43.30;QD=32.48;SOR=1.206	GT:AD:DP:GQ:PL	1/1:0,41:41:99:1776,123,0
3L	7259780	.	C	G	2846.77	.	AC=2;AF=1.00;AN=2;DP=65;ExcessHet=3.0103;FS=0.000;MLEAC=2;MLEAF=1.00;MQ=43.82;QD=27.35;SOR=1.000	GT:AD:DP:GQ:PL	1/1:0,65:65:99:2875,196,0
3L	7259782	.	A	C	2846.77	.	AC=2;AF=1.00;AN=2;DP=65;ExcessHet=3.0103;FS=0.000;MLEAC=2;MLEAF=1.00;MQ=43.82;QD=29.70;SOR=1.000	GT:AD:DP:GQ:PL	1/1:0,65:65:99:2875,196,0
3L	7260432	.	G	GAACATGGAACA	3185.73	.	AC=2;AF=1.00;AN=2;DP=67;ExcessHet=3.0103;FS=0.000;MLEAC=2;MLEAF=1.00;MQ=43.68;QD=32.59;SOR=0.754	GT:AD:DP:GQ:PL	1/1:0,66:66:99:3223,217,0
3L	7260453	.	A	T	3159.77	.	AC=2;AF=1.00;AN=2;DP=68;ExcessHet=3.0103;FS=0.000;MLEAC=2;MLEAF=1.00;MQ=43.65;QD=28.40;SOR=0.752	GT:AD:DP:GQ:PL	1/1:0,68:68:99:3188,214,0
3L	7260458	.	T	G	3080.77	.	AC=2;AF=1.00;AN=2;DP=68;ExcessHet=3.0103;FS=0.000;MLEAC=2;MLEAF=1.00;MQ=43.65;QD=32.47;SOR=0.693	GT:AD:DP:GQ:PL	1/1:0,68:68:99:3109,211,0
3L	7260465	.	T	C	3160.77	.	AC=2;AF=1.00;AN=2;DP=72;ExcessHet=3.0103;FS=0.000;MLEAC=2;MLEAF=1.00;MQ=43.65;QD=34.53;SOR=0.807	GT:AD:DP:GQ:PL	1/1:0,72:72:99:3189,220,0
3L	7260516	.	T	C	1965.77	.	AC=2;AF=1.00;AN=2;BaseQRankSum=1.809;ClippingRankSum=0.000;DP=74;ExcessHet=3.0103;FS=0.000;MLEAC=2;MLEAF=1.00;MQ=43.66;MQRankSum=-0.402;QD=26.56;ReadPosRankSum=-1.616;SOR=0.257	GT:AD:DP:GQ:PL	1/1:1,73:74:99:1994,199,0
3L	7260552	.	G	C	1882.77	.	AC=2;AF=1.00;AN=2;DP=71;ExcessHet=3.0103;FS=0.000;MLEAC=2;MLEAF=1.00;MQ=43.86;QD=26.52;SOR=0.840	GT:AD:DP:GQ:PL	1/1:0,71:71:99:1911,211,0
3L	7260754	.	T	C	2012.77	.	AC=2;AF=1.00;AN=2;DP=74;ExcessHet=3.0103;FS=0.000;MLEAC=2;MLEAF=1.00;MQ=44.00;QD=27.20;SOR=0.804	GT:AD:DP:GQ:PL	1/1:0,74:74:99:2041,221,0
3L	7260897	.	A	G	2995.77	.	AC=2;AF=1.00;AN=2;DP=68;ExcessHet=3.0103;FS=0.000;MLEAC=2;MLEAF=1.00;MQ=43.88;QD=29.57;SOR=0.949	GT:AD:DP:GQ:PL	1/1:0,68:68:99:3024,208,0
3L	7260905	.	A	G	3088.77	.	AC=2;AF=1.00;AN=2;DP=72;ExcessHet=3.0103;FS=0.000;MLEAC=2;MLEAF=1.00;MQ=43.89;QD=33.06;SOR=0.869	GT:AD:DP:GQ:PL	1/1:0,72:72:99:3117,217,0
3L	7260916	.	A	G	1938.77	.	AC=2;AF=1.00;AN=2;DP=69;ExcessHet=3.0103;FS=0.000;MLEAC=2;MLEAF=1.00;MQ=43.89;QD=28.10;SOR=0.722	GT:AD:DP:GQ:PL	1/1:0,69:69:99:1967,207,0
3L	7260956	.	T	C	1938.77	.	AC=2;AF=1.00;AN=2;BaseQRankSum=1.851;ClippingRankSum=0.000;DP=73;ExcessHet=3.0103;FS=3.070;MLEAC=2;MLEAF=1.00;MQ=43.95;MQRankSum=-0.084;QD=26.56;ReadPosRankSum=-0.673;SOR=0.311	GT:AD:DP:GQ:PL	1/1:1,72:73:99:1967,208,0
3L	7261205	.	T	C	1778.77	.	AC=2;AF=1.00;AN=2;DP=66;ExcessHet=3.0103;FS=0.000;MLEAC=2;MLEAF=1.00;MQ=44.00;QD=26.95;SOR=0.818	GT:AD:DP:GQ:PL	1/1:0,66:66:99:1807,197,0
3L	7261256	.	T	TA	2534.73	.	AC=2;AF=1.00;AN=2;DP=58;ExcessHet=3.0103;FS=0.000;MLEAC=2;MLEAF=1.00;MQ=43.97;QD=32.47;SOR=0.693	GT:AD:DP:GQ:PL	1/1:0,58:58:99:2572,178,0
3L	7261270	.	T	TTAG	2623.73	.	AC=2;AF=1.00;AN=2;DP=58;ExcessHet=3.0103;FS=0.000;MLEAC=2;MLEAF=1.00;MQ=43.97;QD=26.75;SOR=0.836	GT:AD:DP:GQ:PL	1/1:0,58:58:99:2661,181,0
3L	7261278	.	T	G	2460.77	.	AC=2;AF=1.00;AN=2;DP=54;ExcessHet=3.0103;FS=0.000;MLEAC=2;MLEAF=1.00;MQ=43.96;QD=34.96;SOR=1.118	GT:AD:DP:GQ:PL	1/1:0,54:54:99:2489,169,0
3L	7261396	.	G	C	2156.77	.	AC=2;AF=1.00;AN=2;DP=77;ExcessHet=3.0103;FS=0.000;MLEAC=2;MLEAF=1.00;MQ=43.92;QD=28.01;SOR=1.379	GT:AD:DP:GQ:PL	1/1:0,77:77:99:2185,230,0
3L	7261415	.	T	C	2121.77	.	AC=2;AF=1.00;AN=2;DP=78;ExcessHet=3.0103;FS=0.000;MLEAC=2;MLEAF=1.00;MQ=43.86;QD=27.20;SOR=1.252	GT:AD:DP:GQ:PL	1/1:0,78:78:99:2150,232,0
3L	7261527	.	T	C	1973.77	.	AC=2;AF=1.00;AN=2;DP=74;ExcessHet=3.0103;FS=0.000;MLEAC=2;MLEAF=1.00;MQ=43.74;QD=27.41;SOR=1.002	GT:AD:DP:GQ:PL	1/1:0,72:72:99:2002,215,0
3L	7261644	.	A	C	1743.77	.	AC=2;AF=1.00;AN=2;DP=69;ExcessHet=3.0103;FS=0.000;MLEAC=2;MLEAF=1.00;MQ=43.85;QD=25.64;SOR=0.880	GT:AD:DP:GQ:PL	1/1:0,68:68:99:1772,201,0
3L	7261978	.	T	A	1778.77	.	AC=2;AF=1.00;AN=2;DP=65;ExcessHet=3.0103;FS=0.000;MLEAC=2;MLEAF=1.00;MQ=44.00;QD=27.37;SOR=1.162	GT:AD:DP:GQ:PL	1/1:0,65:65:99:1807,195,0
3L	7262152	.	A	G	1687.77	.	AC=2;AF=1.00;AN=2;DP=63;ExcessHet=3.0103;FS=0.000;MLEAC=2;MLEAF=1.00;MQ=43.94;QD=26.79;SOR=1.010	GT:AD:DP:GQ:PL	1/1:0,63:63:99:1716,188,0
3L	7262171	.	C	A	1575.77	.	AC=2;AF=1.00;AN=2;DP=58;ExcessHet=3.0103;FS=0.000;MLEAC=2;MLEAF=1.00;MQ=43.93;QD=27.17;SOR=0.836	GT:AD:DP:GQ:PL	1/1:0,58:58:99:1604,174,0
3L	7262356	.	G	C	2928.77	.	AC=2;AF=1.00;AN=2;DP=67;ExcessHet=3.0103;FS=0.000;MLEAC=2;MLEAF=1.00;MQ=43.59;QD=27.99;SOR=1.078	GT:AD:DP:GQ:PL	1/1:0,65:65:99:2957,199,0
3L	7262358	.	AC	A	2949.73	.	AC=2;AF=1.00;AN=2;DP=68;ExcessHet=3.0103;FS=0.000;MLEAC=2;MLEAF=1.00;MQ=43.60;QD=30.25;SOR=1.033	GT:AD:DP:GQ:PL	1/1:0,66:66:99:2987,202,0
3L	7262363	.	C	T	2926.77	.	AC=2;AF=1.00;AN=2;DP=68;ExcessHet=3.0103;FS=0.000;MLEAC=2;MLEAF=1.00;MQ=43.60;QD=28.12;SOR=1.033	GT:AD:DP:GQ:PL	1/1:0,66:66:99:2955,199,0
3L	7262552	.	T	A	3751.77	.	AC=2;AF=1.00;AN=2;DP=82;ExcessHet=3.0103;FS=0.000;MLEAC=2;MLEAF=1.00;MQ=43.27;QD=30.03;SOR=0.793	GT:AD:DP:GQ:PL	1/1:0,82:82:99:3780,253,0
3L	7262553	.	T	A	3751.77	.	AC=2;AF=1.00;AN=2;DP=84;ExcessHet=3.0103;FS=0.000;MLEAC=2;MLEAF=1.00;MQ=43.24;QD=32.87;SOR=0.791	GT:AD:DP:GQ:PL	1/1:0,84:84:99:3780,253,0
3L	7262554	.	G	A	3751.77	.	AC=2;AF=1.00;AN=2;DP=84;ExcessHet=3.0103;FS=0.000;MLEAC=2;MLEAF=1.00;MQ=43.24;QD=28.83;SOR=0.791	GT:AD:DP:GQ:PL	1/1:0,84:84:99:3780,253,0
3L	7262557	.	C	G	3784.77	.	AC=2;AF=1.00;AN=2;DP=84;ExcessHet=3.0103;FS=0.000;MLEAC=2;MLEAF=1.00;MQ=43.24;QD=29.02;SOR=0.791	GT:AD:DP:GQ:PL	1/1:0,84:84:99:3813,256,0
3L	7262613	.	G	C	2006.77	.	AC=2;AF=1.00;AN=2;DP=73;ExcessHet=3.0103;FS=0.000;MLEAC=2;MLEAF=1.00;MQ=42.89;QD=27.87;SOR=0.807	GT:AD:DP:GQ:PL	1/1:0,72:72:99:2035,216,0
3L	7262643	.	C	T	3254.77	.	AC=2;AF=1.00;AN=2;DP=75;ExcessHet=3.0103;FS=0.000;MLEAC=2;MLEAF=1.00;MQ=42.81;QD=26.43;SOR=0.719	GT:AD:DP:GQ:PL	1/1:0,75:75:99:3283,229,0
3L	7262650	.	C	CT	3274.73	.	AC=2;AF=1.00;AN=2;DP=71;ExcessHet=3.0103;FS=0.000;MLEAC=2;MLEAF=1.00;MQ=42.74;QD=31.26;SOR=0.779	GT:AD:DP:GQ:PL	1/1:0,71:71:99:3312,226,0
3L	7262658	.	T	C	3121.77	.	AC=2;AF=1.00;AN=2;DP=68;ExcessHet=3.0103;FS=0.000;MLEAC=2;MLEAF=1.00;MQ=42.64;QD=25.02;SOR=0.949	GT:AD:DP:GQ:PL	1/1:0,68:68:99:3150,211,0
3L	7262664	.	A	T	3076.77	.	AC=2;AF=1.00;AN=2;DP=67;ExcessHet=3.0103;FS=0.000;MLEAC=2;MLEAF=1.00;MQ=42.62;QD=34.57;SOR=0.990	GT:AD:DP:GQ:PL	1/1:0,67:67:99:3105,208,0
3L	7262666	.	C	A	3076.77	.	AC=2;AF=1.00;AN=2;DP=68;ExcessHet=3.0103;FS=0.000;MLEAC=2;MLEAF=1.00;MQ=42.64;QD=35.72;SOR=0.949	GT:AD:DP:GQ:PL	1/1:0,68:68:99:3105,208,0
3L	7262671	.	T	C	3166.77	.	AC=2;AF=1.00;AN=2;DP=69;ExcessHet=3.0103;FS=0.000;MLEAC=2;MLEAF=1.00;MQ=42.66;QD=28.22;SOR=0.844	GT:AD:DP:GQ:PL	1/1:0,69:69:99:3195,214,0
3L	7262676	.	A	T	3211.77	.	AC=2;AF=1.00;AN=2;DP=72;ExcessHet=3.0103;FS=0.000;MLEAC=2;MLEAF=1.00;MQ=42.72;QD=29.43;SOR=0.807	GT:AD:DP:GQ:PL	1/1:0,72:72:99:3240,217,0
3L	7262684	.	T	C	2941.77	.	AC=2;AF=1.00;AN=2;DP=64;ExcessHet=3.0103;FS=0.000;MLEAC=2;MLEAF=1.00;MQ=42.81;QD=25.35;SOR=0.892	GT:AD:DP:GQ:PL	1/1:0,64:64:99:2970,199,0
3L	7262687	.	A	G	2851.77	.	AC=2;AF=1.00;AN=2;DP=63;ExcessHet=3.0103;FS=0.000;MLEAC=2;MLEAF=1.00;MQ=42.82;QD=25.59;SOR=0.933	GT:AD:DP:GQ:PL	1/1:0,63:63:99:2880,193,0
3L	7262719	.	C	T	1744.77	.	AC=2;AF=1.00;AN=2;DP=61;ExcessHet=3.0103;FS=0.000;MLEAC=2;MLEAF=1.00;MQ=42.95;QD=28.60;SOR=1.022	GT:AD:DP:GQ:PL	1/1:0,61:61:99:1773,183,0
3L	7262787	.	A	T	1882.77	.	AC=2;AF=1.00;AN=2;DP=67;ExcessHet=3.0103;FS=0.000;MLEAC=2;MLEAF=1.00;MQ=43.20;QD=28.10;SOR=1.066	GT:AD:DP:GQ:PL	1/1:0,67:67:99:1911,201,0
3L	7262814	.	T	C	1909.77	.	AC=2;AF=1.00;AN=2;DP=70;ExcessHet=3.0103;FS=0.000;MLEAC=2;MLEAF=1.00;MQ=43.19;QD=27.28;SOR=1.011	GT:AD:DP:GQ:PL	1/1:0,70:70:99:1938,210,0
3L	7262865	.	A	AC	2854.73	.	AC=2;AF=1.00;AN=2;DP=63;ExcessHet=3.0103;FS=0.000;MLEAC=2;MLEAF=1.00;MQ=43.41;QD=29.95;SOR=1.092	GT:AD:DP:GQ:PL	1/1:0,63:63:99:2892,196,0
3L	7262868	.	TAC	T	2888.73	.	AC=2;AF=1.00;AN=2;DP=64;ExcessHet=3.0103;FS=0.000;MLEAC=2;MLEAF=1.00;MQ=43.45;QD=31.05;SOR=1.127	GT:AD:DP:GQ:PL	1/1:0,64:64:99:2926,199,0
3L	7262913	.	G	A	1642.77	.	AC=2;AF=1.00;AN=2;DP=60;ExcessHet=3.0103;FS=0.000;MLEAC=2;MLEAF=1.00;MQ=43.54;QD=27.84;SOR=1.034	GT:AD:DP:GQ:PL	1/1:0,59:59:99:1671,177,0
3L	7263134	.	A	G	1664.77	.	AC=2;AF=1.00;AN=2;DP=63;ExcessHet=3.0103;FS=0.000;MLEAC=2;MLEAF=1.00;MQ=43.97;QD=26.42;SOR=0.790	GT:AD:DP:GQ:PL	1/1:0,63:63:99:1693,188,0
3L	7263393	.	T	C	1566.77	.	AC=2;AF=1.00;AN=2;DP=58;ExcessHet=3.0103;FS=0.000;MLEAC=2;MLEAF=1.00;MQ=44.00;QD=27.49;SOR=0.877	GT:AD:DP:GQ:PL	1/1:0,57:57:99:1595,171,0
3L	7263457	.	T	A	1662.77	.	AC=2;AF=1.00;AN=2;DP=61;ExcessHet=3.0103;FS=0.000;MLEAC=2;MLEAF=1.00;MQ=44.00;QD=27.71;SOR=0.693	GT:AD:DP:GQ:PL	1/1:0,60:60:99:1691,180,0
3L	7263592	.	A	G	1765.77	.	AC=2;AF=1.00;AN=2;DP=63;ExcessHet=3.0103;FS=0.000;MLEAC=2;MLEAF=1.00;MQ=44.00;QD=28.03;SOR=1.179	GT:AD:DP:GQ:PL	1/1:0,63:63:99:1794,189,0
3L	7263623	.	G	C	2895.77	.	AC=2;AF=1.00;AN=2;DP=66;ExcessHet=3.0103;FS=0.000;MLEAC=2;MLEAF=1.00;MQ=44.00;QD=32.54;SOR=1.196	GT:AD:DP:GQ:PL	1/1:0,66:66:99:2924,202,0
3L	7263627	.	C	CAT	2910.73	.	AC=2;AF=1.00;AN=2;DP=65;ExcessHet=3.0103;FS=0.000;MLEAC=2;MLEAF=1.00;MQ=44.00;QD=31.48;SOR=1.162	GT:AD:DP:GQ:PL	1/1:0,65:65:99:2948,205,0
3L	7263681	.	TA	T	2559.73	.	AC=2;AF=1.00;AN=2;DP=59;ExcessHet=3.0103;FS=0.000;MLEAC=2;MLEAF=1.00;MQ=43.97;QD=28.56;SOR=0.836	GT:AD:DP:GQ:PL	1/1:0,58:58:99:2597,178,0
3L	7263695	.	A	G	2591.77	.	AC=2;AF=1.00;AN=2;DP=62;ExcessHet=3.0103;FS=0.000;MLEAC=2;MLEAF=1.00;MQ=43.97;QD=28.27;SOR=0.906	GT:AD:DP:GQ:PL	1/1:0,60:60:99:2620,181,0
3L	7263790	.	AT	A	944.73	.	AC=2;AF=1.00;AN=2;BaseQRankSum=0.626;ClippingRankSum=0.000;DP=66;ExcessHet=3.0103;FS=0.000;MLEAC=2;MLEAF=1.00;MQ=43.97;MQRankSum=-0.159;QD=15.75;ReadPosRankSum=-0.583;SOR=0.391	GT:AD:DP:GQ:PL	1/1:3,57:60:99:982,112,0
3L	7263803	.	T	A	2855.77	.	AC=2;AF=1.00;AN=2;DP=65;ExcessHet=3.0103;FS=0.000;MLEAC=2;MLEAF=1.00;MQ=43.97;QD=32.66;SOR=0.723	GT:AD:DP:GQ:PL	1/1:0,65:65:99:2884,201,0
3L	7263818	.	A	C	2843.77	.	AC=2;AF=1.00;AN=2;DP=67;ExcessHet=3.0103;FS=0.000;MLEAC=2;MLEAF=1.00;MQ=43.97;QD=26.48;SOR=0.723	GT:AD:DP:GQ:PL	1/1:0,67:67:99:2872,204,0
3L	7264059	.	C	T	1695.77	.	AC=2;AF=1.00;AN=2;BaseQRankSum=1.866;ClippingRankSum=0.000;DP=63;ExcessHet=3.0103;FS=3.222;MLEAC=2;MLEAF=1.00;MQ=43.94;MQRankSum=-0.091;QD=26.92;ReadPosRankSum=1.978;SOR=0.428	GT:AD:DP:GQ:PL	1/1:1,62:63:99:1724,178,0
3L	7264071	.	A	G	1658.77	.	AC=2;AF=1.00;AN=2;DP=60;ExcessHet=3.0103;FS=0.000;MLEAC=2;MLEAF=1.00;MQ=43.97;QD=27.65;SOR=0.986	GT:AD:DP:GQ:PL	1/1:0,60:60:99:1687,179,0
3L	7264087	.	T	C	1592.77	.	AC=2;AF=1.00;AN=2;DP=58;ExcessHet=3.0103;FS=0.000;MLEAC=2;MLEAF=1.00;MQ=43.97;QD=27.46;SOR=1.085	GT:AD:DP:GQ:PL	1/1:0,58:58:99:1621,174,0
3L	7264174	.	T	A	1767.77	.	AC=2;AF=1.00;AN=2;DP=63;ExcessHet=3.0103;FS=0.000;MLEAC=2;MLEAF=1.00;MQ=43.91;QD=28.06;SOR=0.724	GT:AD:DP:GQ:PL	1/1:0,63:63:99:1796,189,0
3L	7264596	.	G	T	1343.77	.	AC=2;AF=1.00;AN=2;DP=49;ExcessHet=3.0103;FS=0.000;MLEAC=2;MLEAF=1.00;MQ=44.00;QD=27.42;SOR=0.818	GT:AD:DP:GQ:PL	1/1:0,49:49:99:1372,147,0
3L	7264769	.	A	G	1546.77	.	AC=2;AF=1.00;AN=2;DP=56;ExcessHet=3.0103;FS=0.000;MLEAC=2;MLEAF=1.00;MQ=43.93;QD=27.62;SOR=1.101	GT:AD:DP:GQ:PL	1/1:0,56:56:99:1575,168,0
3L	7264840	.	TA	T	854.73	.	AC=2;AF=1.00;AN=2;DP=47;ExcessHet=3.0103;FS=0.000;MLEAC=2;MLEAF=1.00;MQ=43.96;QD=18.99;SOR=0.929	GT:AD:DP:GQ:PL	1/1:0,45:45:99:892,133,0
3L	7265275	.	CT	C	1236.73	.	AC=2;AF=1.00;AN=2;DP=66;ExcessHet=3.0103;FS=0.000;MLEAC=2;MLEAF=1.00;MQ=43.97;QD=19.63;SOR=0.933	GT:AD:DP:GQ:PL	1/1:0,63:63:99:1274,187,0
3L	7265304	.	C	T	3096.77	.	AC=2;AF=1.00;AN=2;DP=72;ExcessHet=3.0103;FS=0.000;MLEAC=2;MLEAF=1.00;MQ=43.97;QD=34.68;SOR=1.073	GT:AD:DP:GQ:PL	1/1:0,72:72:99:3125,223,0
3L	7265318	.	CTT	C	3021.73	.	AC=2;AF=1.00;AN=2;DP=71;ExcessHet=3.0103;FS=0.000;MLEAC=2;MLEAF=1.00;MQ=43.97;QD=29.78;SOR=0.971	GT:AD:DP:GQ:PL	1/1:0,71:71:99:3059,214,0
3L	7265361	.	G	A	2164.77	.	AC=2;AF=1.00;AN=2;DP=76;ExcessHet=3.0103;FS=0.000;MLEAC=2;MLEAF=1.00;MQ=44.00;QD=28.48;SOR=0.984	GT:AD:DP:GQ:PL	1/1:0,76:76:99:2193,228,0
3L	7265806	.	C	A	1742.77	.	AC=2;AF=1.00;AN=2;DP=65;ExcessHet=3.0103;FS=0.000;MLEAC=2;MLEAF=1.00;MQ=44.00;QD=27.66;SOR=0.790	GT:AD:DP:GQ:PL	1/1:0,63:63:99:1771,188,0
3L	7266687	.	CT	C	982.73	.	AC=2;AF=1.00;AN=2;DP=50;ExcessHet=3.0103;FS=0.000;MLEAC=2;MLEAF=1.00;MQ=43.96;QD=21.36;SOR=1.203	GT:AD:DP:GQ:PL	1/1:0,46:46:99:1020,137,0
3L	7266794	.	ATATC	A	2101.73	.	AC=2;AF=1.00;AN=2;DP=51;ExcessHet=3.0103;FS=0.000;MLEAC=2;MLEAF=1.00;MQ=43.51;QD=33.77;SOR=0.963	GT:AD:DP:GQ:PL	1/1:0,48:48:99:2139,145,0
3L	7266882	.	TTC	T	2378.73	.	AC=2;AF=1.00;AN=2;DP=65;ExcessHet=3.0103;FS=0.000;MLEAC=2;MLEAF=1.00;MQ=43.35;QD=27.90;SOR=1.159	GT:AD:DP:GQ:PL	1/1:0,55:55:99:2416,165,0
3L	7266885	.	A	ATATG	2758.73	.	AC=2;AF=1.00;AN=2;DP=65;ExcessHet=3.0103;FS=0.000;MLEAC=2;MLEAF=1.00;MQ=43.35;QD=29.60;SOR=1.159	GT:AD:DP:GQ:PL	1/1:0,59:59:99:2796,189,0
3L	7266918	.	T	G	1788.77	.	AC=2;AF=1.00;AN=2;DP=65;ExcessHet=3.0103;FS=0.000;MLEAC=2;MLEAF=1.00;MQ=43.45;QD=27.52;SOR=1.341	GT:AD:DP:GQ:PL	1/1:0,65:65:99:1817,195,0
3L	7267060	.	T	A	2280.77	.	AC=2;AF=1.00;AN=2;DP=53;ExcessHet=3.0103;FS=0.000;MLEAC=2;MLEAF=1.00;MQ=44.00;QD=25.10;SOR=1.287	GT:AD:DP:GQ:PL	1/1:0,53:53:99:2309,162,0
3L	7267067	.	C	A	2274.77	.	AC=2;AF=1.00;AN=2;DP=52;ExcessHet=3.0103;FS=0.000;MLEAC=2;MLEAF=1.00;MQ=43.96;QD=32.08;SOR=1.244	GT:AD:DP:GQ:PL	1/1:0,52:52:99:2303,162,0
3L	7267098	.	C	CT	748.73	.	AC=2;AF=1.00;AN=2;BaseQRankSum=-2.128;ClippingRankSum=0.000;DP=60;ExcessHet=3.0103;FS=15.763;MLEAC=2;MLEAF=1.00;MQ=43.80;MQRankSum=-0.801;QD=14.68;ReadPosRankSum=-1.036;SOR=0.121	GT:AD:DP:GQ:PL	1/1:6,45:51:51:786,51,0
3L	7267105	.	A	T	2290.77	.	AC=2;AF=1.00;AN=2;DP=57;ExcessHet=3.0103;FS=0.000;MLEAC=2;MLEAF=1.00;MQ=43.76;QD=27.37;SOR=0.728	GT:AD:DP:GQ:PL	1/1:0,57:57:99:2319,171,0
3L	7267177	.	A	G	3059.77	.	AC=2;AF=1.00;AN=2;DP=70;ExcessHet=3.0103;FS=0.000;MLEAC=2;MLEAF=1.00;MQ=43.80;QD=31.21;SOR=1.054	GT:AD:DP:GQ:PL	1/1:0,69:69:99:3088,211,0
3L	7267182	.	CGT	C	3052.73	.	AC=2;AF=1.00;AN=2;DP=71;ExcessHet=3.0103;FS=0.000;MLEAC=2;MLEAF=1.00;MQ=43.81;QD=32.21;SOR=1.085	GT:AD:DP:GQ:PL	1/1:0,70:70:99:3090,211,0
3L	7267221	.	T	C	1906.77	.	AC=2;AF=1.00;AN=2;DP=73;ExcessHet=3.0103;FS=0.000;MLEAC=2;MLEAF=1.00;MQ=43.95;QD=26.86;SOR=0.971	GT:AD:DP:GQ:PL	1/1:0,71:71:99:1935,212,0
3L	7267470	.	CT	C	1587.73	.	AC=2;AF=1.00;AN=2;DP=86;ExcessHet=3.0103;FS=0.000;MLEAC=2;MLEAF=1.00;MQ=44.00;QD=20.36;SOR=0.744	GT:AD:DP:GQ:PL	1/1:0,78:78:99:1625,232,0
3L	7268040	.	C	G	1771.77	.	AC=2;AF=1.00;AN=2;DP=66;ExcessHet=3.0103;FS=0.000;MLEAC=2;MLEAF=1.00;MQ=43.78;QD=27.26;SOR=1.078	GT:AD:DP:GQ:PL	1/1:0,65:65:99:1800,195,0
3L	7268131	.	GTT	G	1232.73	.	AC=2;AF=1.00;AN=2;DP=44;ExcessHet=3.0103;FS=0.000;MLEAC=1;MLEAF=0.500;MQ=43.28;QD=27.60;SOR=0.770	GT:AD:DP:GQ:PL	1/1:1,33:34:99:1266,102,0
3L	7268155	.	GACTGGATTCATAA	G	1825.73	.	AC=2;AF=1.00;AN=2;DP=40;ExcessHet=3.0103;FS=0.000;MLEAC=2;MLEAF=1.00;MQ=43.07;QD=31.40;SOR=1.022	GT:AD:DP:GQ:PL	1/1:0,40:40:99:1863,132,0
3L	7268176	.	T	TGA	1852.73	.	AC=2;AF=1.00;AN=2;DP=40;ExcessHet=3.0103;FS=0.000;MLEAC=2;MLEAF=1.00;MQ=43.12;QD=26.62;SOR=1.151	GT:AD:DP:GQ:PL	1/1:0,40:40:99:1890,126,0
3L	7268180	.	GTA	G	1942.73	.	AC=2;AF=1.00;AN=2;DP=44;ExcessHet=3.0103;FS=0.000;MLEAC=2;MLEAF=1.00;MQ=43.20;QD=30.56;SOR=0.990	GT:AD:DP:GQ:PL	1/1:0,44:44:99:1980,132,0
3L	7268194	.	C	A	1991.77	.	AC=2;AF=1.00;AN=2;DP=46;ExcessHet=3.0103;FS=0.000;MLEAC=2;MLEAF=1.00;MQ=43.46;QD=29.16;SOR=0.976	GT:AD:DP:GQ:PL	1/1:0,46:46:99:2020,141,0
3L	7268264	.	G	T	1730.77	.	AC=2;AF=1.00;AN=2;DP=62;ExcessHet=3.0103;FS=0.000;MLEAC=2;MLEAF=1.00;MQ=43.87;QD=27.92;SOR=0.826	GT:AD:DP:GQ:PL	1/1:0,62:62:99:1759,185,0
3L	7268501	.	A	G	1888.77	.	AC=2;AF=1.00;AN=2;DP=73;ExcessHet=3.0103;FS=0.000;MLEAC=2;MLEAF=1.00;MQ=43.85;QD=26.23;SOR=1.226	GT:AD:DP:GQ:PL	1/1:0,72:72:99:1917,214,0
3L	7268598	.	T	A	1841.77	.	AC=2;AF=1.00;AN=2;DP=72;ExcessHet=3.0103;FS=0.000;MLEAC=2;MLEAF=1.00;MQ=43.89;QD=27.91;SOR=1.112	GT:AD:DP:GQ:PL	1/1:0,66:66:99:1870,198,0
3L	7268651	.	G	GT	1778.73	.	AC=2;AF=1.00;AN=2;DP=75;ExcessHet=3.0103;FS=0.000;MLEAC=2;MLEAF=1.00;MQ=43.95;QD=24.04;SOR=1.134	GT:AD:DP:GQ:PL	1/1:0,74:74:99:1816,222,0
3L	7268886	.	A	T	2183.77	.	AC=2;AF=1.00;AN=2;DP=80;ExcessHet=3.0103;FS=0.000;MLEAC=2;MLEAF=1.00;MQ=43.95;QD=27.64;SOR=0.824	GT:AD:DP:GQ:PL	1/1:0,79:79:99:2212,237,0
3L	7268960	.	G	A	1763.77	.	AC=2;AF=1.00;AN=2;DP=65;ExcessHet=3.0103;FS=0.000;MLEAC=2;MLEAF=1.00;MQ=43.96;QD=27.56;SOR=1.127	GT:AD:DP:GQ:PL	1/1:0,64:64:99:1792,191,0
3L	7269009	.	T	C	1906.77	.	AC=2;AF=1.00;AN=2;DP=70;ExcessHet=3.0103;FS=0.000;MLEAC=2;MLEAF=1.00;MQ=43.96;QD=27.63;SOR=0.844	GT:AD:DP:GQ:PL	1/1:0,69:69:99:1935,206,0
3L	7269130	.	C	G	1616.77	.	AC=2;AF=1.00;AN=2;DP=61;ExcessHet=3.0103;FS=0.000;MLEAC=2;MLEAF=1.00;MQ=44.00;QD=26.95;SOR=0.760	GT:AD:DP:GQ:PL	1/1:0,60:60:99:1645,179,0
3L	7269255	.	T	C	1885.77	.	AC=2;AF=1.00;AN=2;DP=69;ExcessHet=3.0103;FS=0.000;MLEAC=2;MLEAF=1.00;MQ=44.00;QD=27.73;SOR=0.880	GT:AD:DP:GQ:PL	1/1:0,68:68:99:1914,204,0
3L	7269357	.	A	G	1982.77	.	AC=2;AF=1.00;AN=2;DP=75;ExcessHet=3.0103;FS=0.000;MLEAC=2;MLEAF=1.00;MQ=43.88;QD=27.16;SOR=0.898	GT:AD:DP:GQ:PL	1/1:0,73:73:99:2011,219,0
3L	7269387	.	T	C	1934.77	.	AC=2;AF=1.00;AN=2;DP=72;ExcessHet=3.0103;FS=0.000;MLEAC=2;MLEAF=1.00;MQ=43.87;QD=27.64;SOR=0.693	GT:AD:DP:GQ:PL	1/1:0,70:70:99:1963,210,0
3L	7269423	.	T	G	2165.77	.	AC=2;AF=1.00;AN=2;DP=79;ExcessHet=3.0103;FS=0.000;MLEAC=2;MLEAF=1.00;MQ=43.88;QD=28.13;SOR=0.828	GT:AD:DP:GQ:PL	1/1:0,77:77:99:2194,230,0
3L	7269480	.	G	A	2108.77	.	AC=2;AF=1.00;AN=2;DP=76;ExcessHet=3.0103;FS=0.000;MLEAC=2;MLEAF=1.00;MQ=44.00;QD=27.75;SOR=0.801	GT:AD:DP:GQ:PL	1/1:0,76:76:99:2137,228,0
3L	7269607	.	G	T	1932.77	.	AC=2;AF=1.00;AN=2;DP=69;ExcessHet=3.0103;FS=0.000;MLEAC=2;MLEAF=1.00;MQ=44.00;QD=28.01;SOR=0.781	GT:AD:DP:GQ:PL	1/1:0,69:69:99:1961,207,0
3L	7269623	.	A	G	3041.77	.	AC=2;AF=1.00;AN=2;DP=70;ExcessHet=3.0103;FS=0.000;MLEAC=2;MLEAF=1.00;MQ=44.00;QD=30.26;SOR=0.811	GT:AD:DP:GQ:PL	1/1:0,70:70:99:3070,211,0
3L	7269629	.	TATG	T	3025.73	.	AC=2;AF=1.00;AN=2;DP=66;ExcessHet=3.0103;FS=0.000;MLEAC=2;MLEAF=1.00;MQ=44.00;QD=33.73;SOR=0.957	GT:AD:DP:GQ:PL	1/1:0,66:66:99:3063,208,0
3L	7269633	.	T	TTC	2966.73	.	AC=2;AF=1.00;AN=2;DP=66;ExcessHet=3.0103;FS=0.000;MLEAC=2;MLEAF=1.00;MQ=44.00;QD=28.29;SOR=0.957	GT:AD:DP:GQ:PL	1/1:0,66:66:99:3004,202,0
3L	7269879	.	C	T	1446.77	.	AC=2;AF=1.00;AN=2;DP=54;ExcessHet=3.0103;FS=0.000;MLEAC=2;MLEAF=1.00;MQ=44.00;QD=26.79;SOR=1.329	GT:AD:DP:GQ:PL	1/1:0,54:54:99:1475,161,0
3L	7269981	.	G	A	1697.77	.	AC=2;AF=1.00;AN=2;DP=61;ExcessHet=3.0103;FS=0.000;MLEAC=2;MLEAF=1.00;MQ=43.95;QD=27.83;SOR=1.292	GT:AD:DP:GQ:PL	1/1:0,61:61:99:1726,183,0
3L	7270170	.	G	A	1354.77	.	AC=2;AF=1.00;AN=2;DP=49;ExcessHet=3.0103;FS=0.000;MLEAC=2;MLEAF=1.00;MQ=44.00;QD=27.65;SOR=0.733	GT:AD:DP:GQ:PL	1/1:0,49:49:99:1383,147,0
3L	7270247	.	A	G	1476.77	.	AC=2;AF=1.00;AN=2;DP=55;ExcessHet=3.0103;FS=0.000;MLEAC=2;MLEAF=1.00;MQ=44.00;QD=26.85;SOR=0.729	GT:AD:DP:GQ:PL	1/1:0,55:55:99:1505,163,0
3L	7270320	.	T	C	1196.77	.	AC=2;AF=1.00;AN=2;DP=45;ExcessHet=3.0103;FS=0.000;MLEAC=2;MLEAF=1.00;MQ=44.00;QD=26.59;SOR=0.737	GT:AD:DP:GQ:PL	1/1:0,45:45:99:1225,134,0
3L	7270497	.	A	G	1309.77	.	AC=2;AF=1.00;AN=2;DP=48;ExcessHet=3.0103;FS=0.000;MLEAC=2;MLEAF=1.00;MQ=44.00;QD=27.29;SOR=0.866	GT:AD:DP:GQ:PL	1/1:0,48:48:99:1338,143,0
3L	7271244	.	G	A	2274.77	.	AC=1;AF=0.500;AN=2;BaseQRankSum=2.578;ClippingRankSum=0.000;DP=57;ExcessHet=3.0103;FS=0.000;MLEAC=1;MLEAF=0.500;MQ=43.08;MQRankSum=-0.962;QD=29.53;ReadPosRankSum=1.069;SOR=0.970	GT:AD:DP:GQ:PL	0/1:2,55:57:99:2303,0,515
3L	7271249	.	G	C	2274.77	.	AC=1;AF=0.500;AN=2;BaseQRankSum=2.135;ClippingRankSum=0.000;DP=57;ExcessHet=3.0103;FS=0.000;MLEAC=1;MLEAF=0.500;MQ=43.08;MQRankSum=-0.962;QD=28.46;ReadPosRankSum=0.393;SOR=0.970	GT:AD:DP:GQ:PL	0/1:2,55:57:99:2303,0,515
3L	7271250	.	G	A	2274.77	.	AC=1;AF=0.500;AN=2;BaseQRankSum=2.449;ClippingRankSum=0.000;DP=57;ExcessHet=3.0103;FS=0.000;MLEAC=1;MLEAF=0.500;MQ=43.08;MQRankSum=-0.962;QD=29.24;ReadPosRankSum=0.109;SOR=0.970	GT:AD:DP:GQ:PL	0/1:2,55:57:99:2303,0,515
3L	7271253	.	A	C	2274.77	.	AC=1;AF=0.500;AN=2;BaseQRankSum=2.328;ClippingRankSum=0.000;DP=57;ExcessHet=3.0103;FS=0.000;MLEAC=1;MLEAF=0.500;MQ=43.08;MQRankSum=-0.962;QD=30.55;ReadPosRankSum=-0.087;SOR=0.970	GT:AD:DP:GQ:PL	0/1:2,55:57:99:2303,0,515
3L	7271261	.	C	G	2190.77	.	AC=1;AF=0.500;AN=2;BaseQRankSum=2.490;ClippingRankSum=0.000;DP=55;ExcessHet=3.0103;FS=0.000;MLEAC=1;MLEAF=0.500;MQ=43.05;MQRankSum=-0.987;QD=28.46;ReadPosRankSum=-0.113;SOR=0.981	GT:AD:DP:GQ:PL	0/1:2,53:55:99:2219,0,521
3L	7271271	.	G	C	2109.77	.	AC=1;AF=0.500;AN=2;BaseQRankSum=1.349;ClippingRankSum=0.000;DP=50;ExcessHet=3.0103;FS=0.000;MLEAC=1;MLEAF=0.500;MQ=42.95;MQRankSum=-0.720;QD=22.79;ReadPosRankSum=-1.678;SOR=0.315	GT:AD:DP:GQ:PL	0/1:1,49:50:99:2138,0,406
3L	7271280	.	A	C	2235.77	.	AC=1;AF=0.500;AN=2;BaseQRankSum=1.551;ClippingRankSum=0.000;DP=54;ExcessHet=3.0103;FS=0.000;MLEAC=1;MLEAF=0.500;MQ=42.77;MQRankSum=-0.848;QD=28.35;ReadPosRankSum=-1.681;SOR=0.271	GT:AD:DP:GQ:PL	0/1:1,53:54:99:2264,0,397
3L	7271296	.	C	T	1900.77	.	AC=1;AF=0.500;AN=2;BaseQRankSum=0.245;ClippingRankSum=0.000;DP=44;ExcessHet=3.0103;FS=0.000;MLEAC=1;MLEAF=0.500;MQ=42.44;MQRankSum=-1.046;QD=31.12;ReadPosRankSum=-1.676;SOR=0.242	GT:AD:DP:GQ:PL	0/1:1,43:44:99:1929,0,421
3L	7271298	.	A	AATAATAATAATACCTTTATAATAATAATAAG	2478.73	.	AC=1;AF=0.500;AN=2;BaseQRankSum=1.522;ClippingRankSum=0.000;DP=42;ExcessHet=3.0103;FS=0.000;MLEAC=1;MLEAF=0.500;MQ=42.36;MQRankSum=-1.092;QD=31.88;ReadPosRankSum=-1.676;SOR=0.242	GT:AD:DP:GQ:PL	0/1:1,41:42:99:2516,0,379
3L	7271312	.	A	T	1676.77	.	AC=1;AF=0.500;AN=2;BaseQRankSum=-0.674;ClippingRankSum=0.000;DP=42;ExcessHet=3.0103;FS=3.222;MLEAC=1;MLEAF=0.500;MQ=42.60;MQRankSum=-0.897;QD=35.03;ReadPosRankSum=-1.520;SOR=0.453	GT:AD:DP:GQ:PL	0/1:1,41:42:99:1705,0,433
3L	7271564	.	GAGA	G	2421.73	.	AC=2;AF=1.00;AN=2;DP=58;ExcessHet=3.0103;FS=0.000;MLEAC=2;MLEAF=1.00;MQ=43.73;QD=29.22;SOR=0.729	GT:AD:DP:GQ:PL	1/1:0,55:55:99:2459,166,0
3L	7271976	.	G	A	1906.77	.	AC=2;AF=1.00;AN=2;BaseQRankSum=1.816;ClippingRankSum=0.000;DP=69;ExcessHet=3.0103;FS=3.475;MLEAC=2;MLEAF=1.00;MQ=43.93;MQRankSum=-0.086;QD=27.63;ReadPosRankSum=1.197;SOR=0.606	GT:AD:DP:GQ:PL	1/1:1,68:69:99:1935,197,0
3L	7271999	.	G	A	1832.77	.	AC=2;AF=1.00;AN=2;DP=66;ExcessHet=3.0103;FS=0.000;MLEAC=2;MLEAF=1.00;MQ=43.93;QD=27.77;SOR=0.818	GT:AD:DP:GQ:PL	1/1:0,66:66:99:1861,198,0
3L	7272014	.	G	A	2728.77	.	AC=2;AF=1.00;AN=2;DP=62;ExcessHet=3.0103;FS=0.000;MLEAC=2;MLEAF=1.00;MQ=43.92;QD=29.00;SOR=0.758	GT:AD:DP:GQ:PL	1/1:0,62:62:99:2757,187,0
3L	7272016	.	C	T	2728.77	.	AC=2;AF=1.00;AN=2;DP=61;ExcessHet=3.0103;FS=0.000;MLEAC=2;MLEAF=1.00;MQ=43.92;QD=31.92;SOR=0.793	GT:AD:DP:GQ:PL	1/1:0,61:61:99:2757,187,0
3L	7272037	.	C	T	1765.77	.	AC=2;AF=1.00;AN=2;DP=63;ExcessHet=3.0103;FS=0.000;MLEAC=2;MLEAF=1.00;MQ=43.92;QD=28.03;SOR=0.724	GT:AD:DP:GQ:PL	1/1:0,63:63:99:1794,189,0
3L	7272102	.	G	A	1444.77	.	AC=2;AF=1.00;AN=2;DP=53;ExcessHet=3.0103;FS=0.000;MLEAC=2;MLEAF=1.00;MQ=43.96;QD=27.26;SOR=0.730	GT:AD:DP:GQ:PL	1/1:0,53:53:99:1473,158,0
3L	7272221	.	A	G	1742.77	.	AC=2;AF=1.00;AN=2;DP=66;ExcessHet=3.0103;FS=0.000;MLEAC=2;MLEAF=1.00;MQ=43.79;QD=26.81;SOR=0.787	GT:AD:DP:GQ:PL	1/1:0,65:65:99:1771,194,0
3L	7272252	.	A	G	3670.77	.	AC=2;AF=1.00;AN=2;DP=82;ExcessHet=3.0103;FS=0.000;MLEAC=2;MLEAF=1.00;MQ=43.83;QD=34.77;SOR=0.718	GT:AD:DP:GQ:PL	1/1:0,81:81:99:3699,250,0
3L	7272254	.	G	A	3699.77	.	AC=2;AF=1.00;AN=2;DP=82;ExcessHet=3.0103;FS=0.000;MLEAC=2;MLEAF=1.00;MQ=43.83;QD=30.58;SOR=0.821	GT:AD:DP:GQ:PL	1/1:0,81:81:99:3728,253,0
3L	7272270	.	T	A	3334.77	.	AC=2;AF=1.00;AN=2;DP=77;ExcessHet=3.0103;FS=0.000;MLEAC=2;MLEAF=1.00;MQ=43.82;QD=25.44;SOR=0.746	GT:AD:DP:GQ:PL	1/1:0,76:76:99:3363,229,0
3L	7272335	.	T	G	2862.77	.	AC=2;AF=1.00;AN=2;DP=65;ExcessHet=3.0103;FS=0.000;MLEAC=2;MLEAF=1.00;MQ=43.97;QD=26.61;SOR=0.787	GT:AD:DP:GQ:PL	1/1:0,65:65:99:2891,196,0
3L	7272340	.	GTACA	G	2797.73	.	AC=2;AF=1.00;AN=2;DP=63;ExcessHet=3.0103;FS=0.000;MLEAC=2;MLEAF=1.00;MQ=43.97;QD=28.28;SOR=0.724	GT:AD:DP:GQ:PL	1/1:0,63:63:99:2835,190,0
3L	7272355	.	T	A	2836.77	.	AC=2;AF=1.00;AN=2;DP=62;ExcessHet=3.0103;FS=0.000;MLEAC=2;MLEAF=1.00;MQ=43.97;QD=34.50;SOR=0.758	GT:AD:DP:GQ:PL	1/1:0,62:62:99:2865,193,0
3L	7272362	.	T	C	2694.77	.	AC=2;AF=1.00;AN=2;DP=60;ExcessHet=3.0103;FS=0.000;MLEAC=2;MLEAF=1.00;MQ=43.97;QD=30.12;SOR=0.906	GT:AD:DP:GQ:PL	1/1:0,60:60:99:2723,184,0
3L	7273052	.	GTA	G	1316.73	.	AC=2;AF=1.00;AN=2;DP=46;ExcessHet=3.0103;FS=0.000;MLEAC=2;MLEAF=1.00;MQ=44.00;QD=30.62;SOR=1.609	GT:AD:DP:GQ:PL	1/1:0,43:43:99:1354,129,0
3L	7273657	.	T	G	3005.77	.	AC=2;AF=1.00;AN=2;DP=68;ExcessHet=3.0103;FS=0.000;MLEAC=2;MLEAF=1.00;MQ=44.00;QD=31.07;SOR=0.880	GT:AD:DP:GQ:PL	1/1:0,68:68:99:3034,205,0
3L	7273658	.	G	A	3005.77	.	AC=2;AF=1.00;AN=2;DP=68;ExcessHet=3.0103;FS=0.000;MLEAC=2;MLEAF=1.00;MQ=44.00;QD=29.03;SOR=0.880	GT:AD:DP:GQ:PL	1/1:0,68:68:99:3034,205,0
3L	7273685	.	T	C	1807.77	.	AC=2;AF=1.00;AN=2;DP=66;ExcessHet=3.0103;FS=0.000;MLEAC=2;MLEAF=1.00;MQ=44.00;QD=27.39;SOR=0.818	GT:AD:DP:GQ:PL	1/1:0,66:66:99:1836,197,0
3L	7273714	.	A	T	1672.77	.	AC=2;AF=1.00;AN=2;DP=60;ExcessHet=3.0103;FS=0.000;MLEAC=2;MLEAF=1.00;MQ=43.97;QD=27.88;SOR=0.760	GT:AD:DP:GQ:PL	1/1:0,60:60:99:1701,180,0
3L	7273760	.	C	T	1635.77	.	AC=2;AF=1.00;AN=2;DP=60;ExcessHet=3.0103;FS=0.000;MLEAC=2;MLEAF=1.00;MQ=43.97;QD=27.26;SOR=1.460	GT:AD:DP:GQ:PL	1/1:0,60:60:99:1664,179,0
3L	7273793	.	A	G	1784.77	.	AC=2;AF=1.00;AN=2;DP=65;ExcessHet=3.0103;FS=0.000;MLEAC=2;MLEAF=1.00;MQ=43.97;QD=27.46;SOR=1.000	GT:AD:DP:GQ:PL	1/1:0,65:65:99:1813,194,0
3L	7273858	.	C	T	1882.77	.	AC=2;AF=1.00;AN=2;DP=66;ExcessHet=3.0103;FS=0.000;MLEAC=2;MLEAF=1.00;MQ=44.00;QD=28.53;SOR=0.886	GT:AD:DP:GQ:PL	1/1:0,66:66:99:1911,198,0
3L	7274030	.	T	A	2206.77	.	AC=2;AF=1.00;AN=2;DP=79;ExcessHet=3.0103;FS=0.000;MLEAC=2;MLEAF=1.00;MQ=44.00;QD=27.93;SOR=0.770	GT:AD:DP:GQ:PL	1/1:0,79:79:99:2235,237,0
3L	7274143	.	GT	G	1891.73	.	AC=2;AF=1.00;AN=2;DP=75;ExcessHet=3.0103;FS=0.000;MLEAC=2;MLEAF=1.00;MQ=43.97;QD=25.91;SOR=0.836	GT:AD:DP:GQ:PL	1/1:0,73:73:99:1929,219,0
3L	7274301	.	ATGCTTAG	A	3383.73	.	AC=2;AF=1.00;AN=2;DP=80;ExcessHet=3.0103;FS=0.000;MLEAC=2;MLEAF=1.00;MQ=43.88;QD=38.87;SOR=0.746	GT:AD:DP:GQ:PL	1/1:0,76:76:99:3421,229,0
3L	7274346	.	T	C	3235.77	.	AC=2;AF=1.00;AN=2;DP=73;ExcessHet=3.0103;FS=0.000;MLEAC=2;MLEAF=1.00;MQ=43.84;QD=34.00;SOR=0.836	GT:AD:DP:GQ:PL	1/1:0,73:73:99:3264,223,0
3L	7274347	.	A	G	3235.77	.	AC=2;AF=1.00;AN=2;DP=72;ExcessHet=3.0103;FS=0.000;MLEAC=2;MLEAF=1.00;MQ=43.84;QD=26.63;SOR=0.934	GT:AD:DP:GQ:PL	1/1:0,72:72:99:3264,223,0
3L	7274465	.	C	A	1280.77	.	AC=2;AF=1.00;AN=2;DP=56;ExcessHet=3.0103;FS=0.000;MLEAC=2;MLEAF=1.00;MQ=43.93;QD=26.68;SOR=1.426	GT:AD:DP:GQ:PL	1/1:0,48:48:99:1309,143,0
3L	7274582	.	A	G	1394.77	.	AC=2;AF=1.00;AN=2;DP=51;ExcessHet=3.0103;FS=0.000;MLEAC=2;MLEAF=1.00;MQ=43.96;QD=27.35;SOR=1.314	GT:AD:DP:GQ:PL	1/1:0,51:51:99:1423,153,0
3L	7274978	.	TA	T	2832.73	.	AC=2;AF=1.00;AN=2;DP=65;ExcessHet=3.0103;FS=0.000;MLEAC=2;MLEAF=1.00;MQ=44.00;QD=34.21;SOR=1.000	GT:AD:DP:GQ:PL	1/1:0,65:65:99:2870,199,0
3L	7274980	.	T	G	2841.77	.	AC=2;AF=1.00;AN=2;DP=66;ExcessHet=3.0103;FS=0.000;MLEAC=2;MLEAF=1.00;MQ=44.00;QD=31.27;SOR=1.033	GT:AD:DP:GQ:PL	1/1:0,66:66:99:2870,199,0
3L	7274999	.	C	G	1691.77	.	AC=2;AF=1.00;AN=2;DP=61;ExcessHet=3.0103;FS=0.000;MLEAC=2;MLEAF=1.00;MQ=44.00;QD=27.73;SOR=1.197	GT:AD:DP:GQ:PL	1/1:0,61:61:99:1720,183,0
3L	7275033	.	G	A	1661.77	.	AC=2;AF=1.00;AN=2;DP=62;ExcessHet=3.0103;FS=0.000;MLEAC=2;MLEAF=1.00;MQ=44.00;QD=26.80;SOR=1.057	GT:AD:DP:GQ:PL	1/1:0,62:62:99:1690,185,0
3L	7275194	.	A	C	1779.77	.	AC=2;AF=1.00;AN=2;DP=69;ExcessHet=3.0103;FS=0.000;MLEAC=2;MLEAF=1.00;MQ=44.00;QD=25.79;SOR=0.980	GT:AD:DP:GQ:PL	1/1:0,69:69:99:1808,204,0
3L	7275227	.	T	C	1775.77	.	AC=2;AF=1.00;AN=2;DP=67;ExcessHet=3.0103;FS=0.000;MLEAC=2;MLEAF=1.00;MQ=44.00;QD=26.91;SOR=0.957	GT:AD:DP:GQ:PL	1/1:0,66:66:99:1804,197,0
3L	7275283	.	G	T	1900.77	.	AC=2;AF=1.00;AN=2;DP=68;ExcessHet=3.0103;FS=0.000;MLEAC=2;MLEAF=1.00;MQ=44.00;QD=27.95;SOR=0.693	GT:AD:DP:GQ:PL	1/1:0,68:68:99:1929,204,0
3L	7275332	.	G	C	1763.77	.	AC=2;AF=1.00;AN=2;DP=68;ExcessHet=3.0103;FS=0.000;MLEAC=2;MLEAF=1.00;MQ=43.96;QD=26.72;SOR=0.754	GT:AD:DP:GQ:PL	1/1:0,66:66:99:1792,196,0
3L	7275931	.	T	C	1296.77	.	AC=2;AF=1.00;AN=2;DP=49;ExcessHet=3.0103;FS=0.000;MLEAC=2;MLEAF=1.00;MQ=42.96;QD=27.02;SOR=0.866	GT:AD:DP:GQ:PL	1/1:0,48:48:99:1325,144,0
3L	7275980	.	T	G	2140.77	.	AC=2;AF=1.00;AN=2;DP=48;ExcessHet=3.0103;FS=0.000;MLEAC=2;MLEAF=1.00;MQ=42.81;QD=33.11;SOR=1.426	GT:AD:DP:GQ:PL	1/1:0,48:48:99:2169,150,0
3L	7275994	.	G	A	2112.77	.	AC=2;AF=1.00;AN=2;DP=48;ExcessHet=3.0103;FS=0.000;MLEAC=2;MLEAF=1.00;MQ=42.77;QD=32.08;SOR=1.298	GT:AD:DP:GQ:PL	1/1:0,48:48:99:2141,147,0
3L	7276132	.	GGCT	G	2072.73	.	AC=2;AF=1.00;AN=2;DP=54;ExcessHet=3.0103;FS=0.000;MLEAC=2;MLEAF=1.00;MQ=42.52;QD=27.92;SOR=1.007	GT:AD:DP:GQ:PL	1/1:0,49:49:99:2110,148,0
3L	7276189	.	AAGAAATGGTGCTAATCATTTCGT	A	2155.73	.	AC=2;AF=1.00;AN=2;DP=49;ExcessHet=3.0103;FS=0.000;MLEAC=2;MLEAF=1.00;MQ=42.16;QD=26.68;SOR=1.007	GT:AD:DP:GQ:PL	1/1:0,49:49:99:2193,147,0
3L	7276233	.	T	G	2401.77	.	AC=2;AF=1.00;AN=2;DP=52;ExcessHet=3.0103;FS=0.000;MLEAC=2;MLEAF=1.00;MQ=42.31;QD=27.01;SOR=0.941	GT:AD:DP:GQ:PL	1/1:0,52:52:99:2430,163,0
3L	7276234	.	CA	C	2392.73	.	AC=2;AF=1.00;AN=2;DP=52;ExcessHet=3.0103;FS=0.000;MLEAC=2;MLEAF=1.00;MQ=42.31;QD=33.12;SOR=0.941	GT:AD:DP:GQ:PL	1/1:0,52:52:99:2430,163,0
3L	7276238	.	A	T	2351.77	.	AC=2;AF=1.00;AN=2;DP=52;ExcessHet=3.0103;FS=0.000;MLEAC=2;MLEAF=1.00;MQ=42.31;QD=26.76;SOR=0.941	GT:AD:DP:GQ:PL	1/1:0,52:52:99:2380,160,0
3L	7276241	.	A	C	2351.77	.	AC=2;AF=1.00;AN=2;DP=53;ExcessHet=3.0103;FS=0.000;MLEAC=2;MLEAF=1.00;MQ=42.34;QD=26.48;SOR=0.892	GT:AD:DP:GQ:PL	1/1:0,53:53:99:2380,160,0
3L	7276337	.	G	C	2690.77	.	AC=2;AF=1.00;AN=2;DP=60;ExcessHet=3.0103;FS=0.000;MLEAC=2;MLEAF=1.00;MQ=43.49;QD=31.66;SOR=0.950	GT:AD:DP:GQ:PL	1/1:0,59:59:99:2719,184,0
3L	7276343	.	C	T	2825.77	.	AC=2;AF=1.00;AN=2;DP=62;ExcessHet=3.0103;FS=0.000;MLEAC=2;MLEAF=1.00;MQ=43.51;QD=26.62;SOR=1.022	GT:AD:DP:GQ:PL	1/1:0,61:61:99:2854,193,0
3L	7276347	.	C	T	2761.77	.	AC=2;AF=1.00;AN=2;DP=63;ExcessHet=3.0103;FS=0.000;MLEAC=2;MLEAF=1.00;MQ=43.52;QD=27.03;SOR=1.057	GT:AD:DP:GQ:PL	1/1:0,62:62:99:2790,187,0
3L	7276350	.	C	G	2716.77	.	AC=2;AF=1.00;AN=2;DP=60;ExcessHet=3.0103;FS=0.000;MLEAC=2;MLEAF=1.00;MQ=43.53;QD=33.61;SOR=1.034	GT:AD:DP:GQ:PL	1/1:0,59:59:99:2745,184,0
3L	7276514	.	CA	C	1490.73	.	AC=2;AF=1.00;AN=2;DP=64;ExcessHet=3.0103;FS=0.000;MLEAC=2;MLEAF=1.00;MQ=43.63;QD=23.66;SOR=0.724	GT:AD:DP:GQ:PL	1/1:0,63:63:99:1528,189,0
3L	7276609	.	C	T	1415.77	.	AC=2;AF=1.00;AN=2;DP=50;ExcessHet=3.0103;FS=0.000;MLEAC=2;MLEAF=1.00;MQ=43.86;QD=28.32;SOR=0.859	GT:AD:DP:GQ:PL	1/1:0,50:50:99:1444,150,0
3L	7276693	.	C	T	1211.77	.	AC=2;AF=1.00;AN=2;DP=44;ExcessHet=3.0103;FS=0.000;MLEAC=2;MLEAF=1.00;MQ=43.59;QD=27.54;SOR=0.990	GT:AD:DP:GQ:PL	1/1:0,44:44:99:1240,131,0
3L	7276731	.	G	GCA	1574.73	.	AC=2;AF=1.00;AN=2;BaseQRankSum=0.795;ClippingRankSum=0.000;DP=42;ExcessHet=3.0103;FS=3.493;MLEAC=2;MLEAF=1.00;MQ=43.46;MQRankSum=2.739;QD=26.87;ReadPosRankSum=1.095;SOR=0.655	GT:AD:DP:GQ:PL	1/1:1,37:38:99:1612,108,0
3L	7276752	.	T	C	1775.77	.	AC=2;AF=1.00;AN=2;BaseQRankSum=0.331;ClippingRankSum=0.000;DP=44;ExcessHet=3.0103;FS=0.000;MLEAC=2;MLEAF=1.00;MQ=43.35;MQRankSum=2.166;QD=32.99;ReadPosRankSum=0.000;SOR=0.283	GT:AD:DP:GQ:PL	1/1:1,43:44:99:1804,129,0
3L	7276793	.	A	G	2202.77	.	AC=2;AF=1.00;AN=2;DP=53;ExcessHet=3.0103;FS=0.000;MLEAC=2;MLEAF=1.00;MQ=43.23;QD=27.58;SOR=1.179	GT:AD:DP:GQ:PL	1/1:0,53:53:99:2231,162,0
3L	7276813	.	C	A	2091.77	.	AC=2;AF=1.00;AN=2;DP=48;ExcessHet=3.0103;FS=0.000;MLEAC=2;MLEAF=1.00;MQ=43.24;QD=36.38;SOR=1.067	GT:AD:DP:GQ:PL	1/1:0,48:48:99:2120,150,0
3L	7276883	.	G	C	1320.77	.	AC=2;AF=1.00;AN=2;DP=48;ExcessHet=3.0103;FS=0.000;MLEAC=2;MLEAF=1.00;MQ=43.59;QD=27.52;SOR=1.298	GT:AD:DP:GQ:PL	1/1:0,48:48:99:1349,144,0
3L	7276957	.	A	G	1118.77	.	AC=2;AF=1.00;AN=2;DP=41;ExcessHet=3.0103;FS=0.000;MLEAC=2;MLEAF=1.00;MQ=43.76;QD=27.29;SOR=1.501	GT:AD:DP:GQ:PL	1/1:0,41:41:99:1147,123,0
3L	7277159	.	TAGAGCATATAGCATGTTGCGTCACATTACGTATACGCCGCATGTGGCGC	T	2126.73	.	AC=2;AF=1.00;AN=2;DP=48;ExcessHet=3.0103;FS=0.000;MLEAC=2;MLEAF=1.00;MQ=43.30;QD=32.55;SOR=1.863	GT:AD:DP:GQ:PL	1/1:0,48:48:99:2164,146,0
3L	7277234	.	T	C	1162.77	.	AC=2;AF=1.00;AN=2;DP=42;ExcessHet=3.0103;FS=0.000;MLEAC=2;MLEAF=1.00;MQ=43.16;QD=27.68;SOR=1.259	GT:AD:DP:GQ:PL	1/1:0,42:42:99:1191,126,0
3L	7277369	.	T	C	1414.77	.	AC=2;AF=1.00;AN=2;DP=52;ExcessHet=3.0103;FS=0.000;MLEAC=2;MLEAF=1.00;MQ=43.89;QD=27.21;SOR=1.893	GT:AD:DP:GQ:PL	1/1:0,52:52:99:1443,156,0
3L	7277419	.	C	T	1256.77	.	AC=2;AF=1.00;AN=2;DP=47;ExcessHet=3.0103;FS=0.000;MLEAC=2;MLEAF=1.00;MQ=43.92;QD=26.74;SOR=1.251	GT:AD:DP:GQ:PL	1/1:0,47:47:99:1285,140,0
3L	7277485	.	A	T	1650.77	.	AC=2;AF=1.00;AN=2;DP=62;ExcessHet=3.0103;FS=0.000;MLEAC=2;MLEAF=1.00;MQ=43.91;QD=26.63;SOR=1.143	GT:AD:DP:GQ:PL	1/1:0,62:62:99:1679,185,0
3L	7277830	.	C	A	2959.77	.	AC=2;AF=1.00;AN=2;DP=67;ExcessHet=3.0103;FS=0.000;MLEAC=2;MLEAF=1.00;MQ=43.96;QD=28.76;SOR=0.723	GT:AD:DP:GQ:PL	1/1:0,67:67:99:2988,205,0
3L	7277836	.	C	T	2966.77	.	AC=2;AF=1.00;AN=2;DP=67;ExcessHet=3.0103;FS=0.000;MLEAC=2;MLEAF=1.00;MQ=43.96;QD=26.45;SOR=0.723	GT:AD:DP:GQ:PL	1/1:0,67:67:99:2995,205,0
3L	7278980	.	G	A	1480.77	.	AC=2;AF=1.00;AN=2;DP=54;ExcessHet=3.0103;FS=0.000;MLEAC=2;MLEAF=1.00;MQ=44.00;QD=27.94;SOR=1.179	GT:AD:DP:GQ:PL	1/1:0,53:53:99:1509,159,0
3L	7279043	.	T	C	1997.77	.	AC=2;AF=1.00;AN=2;DP=75;ExcessHet=3.0103;FS=0.000;MLEAC=2;MLEAF=1.00;MQ=44.00;QD=26.64;SOR=0.719	GT:AD:DP:GQ:PL	1/1:0,75:75:99:2026,223,0
3L	7279059	.	T	G	2083.77	.	AC=2;AF=1.00;AN=2;BaseQRankSum=1.828;ClippingRankSum=0.000;DP=77;ExcessHet=3.0103;FS=0.000;MLEAC=2;MLEAF=1.00;MQ=44.00;MQRankSum=0.000;QD=27.06;ReadPosRankSum=0.293;SOR=0.223	GT:AD:DP:GQ:PL	1/1:1,76:77:99:2112,220,0
3L	7279072	.	C	A	3281.77	.	AC=2;AF=1.00;AN=2;DP=74;ExcessHet=3.0103;FS=0.000;MLEAC=2;MLEAF=1.00;MQ=44.00;QD=28.37;SOR=0.992	GT:AD:DP:GQ:PL	1/1:0,74:74:99:3310,226,0
3L	7279079	.	CT	C	3246.73	.	AC=2;AF=1.00;AN=2;DP=73;ExcessHet=3.0103;FS=0.000;MLEAC=2;MLEAF=1.00;MQ=44.00;QD=26.47;SOR=1.103	GT:AD:DP:GQ:PL	1/1:0,73:73:99:3284,223,0
3L	7279434	.	A	C	3227.77	.	AC=2;AF=1.00;AN=2;DP=75;ExcessHet=3.0103;FS=0.000;MLEAC=2;MLEAF=1.00;MQ=43.19;QD=33.01;SOR=1.022	GT:AD:DP:GQ:PL	1/1:0,75:75:99:3256,225,0
3L	7279436	.	TCTCA	T	3218.73	.	AC=2;AF=1.00;AN=2;DP=74;ExcessHet=3.0103;FS=0.000;MLEAC=2;MLEAF=1.00;MQ=43.18;QD=29.53;SOR=0.992	GT:AD:DP:GQ:PL	1/1:0,74:74:99:3256,225,0
3L	7279463	.	A	ATC	3216.73	.	AC=2;AF=1.00;AN=2;DP=77;ExcessHet=3.0103;FS=0.000;MLEAC=2;MLEAF=1.00;MQ=43.12;QD=33.15;SOR=0.963	GT:AD:DP:GQ:PL	1/1:0,73:73:99:3254,220,0
3L	7279473	.	A	C	3354.77	.	AC=2;AF=1.00;AN=2;DP=77;ExcessHet=3.0103;FS=0.000;MLEAC=2;MLEAF=1.00;MQ=43.25;QD=34.21;SOR=0.887	GT:AD:DP:GQ:PL	1/1:0,77:77:99:3383,232,0
3L	7279574	.	C	G	2031.77	.	AC=2;AF=1.00;AN=2;DP=72;ExcessHet=3.0103;FS=0.000;MLEAC=2;MLEAF=1.00;MQ=43.03;QD=28.22;SOR=1.148	GT:AD:DP:GQ:PL	1/1:0,72:72:99:2060,216,0
3L	7279655	.	G	GAT	3732.73	.	AC=2;AF=1.00;AN=2;DP=83;ExcessHet=3.0103;FS=0.000;MLEAC=2;MLEAF=1.00;MQ=42.66;QD=32.10;SOR=1.395	GT:AD:DP:GQ:PL	1/1:0,83:83:99:3770,253,0
3L	7279656	.	C	CT	3763.73	.	AC=2;AF=1.00;AN=2;DP=82;ExcessHet=3.0103;FS=0.000;MLEAC=2;MLEAF=1.00;MQ=42.65;QD=30.90;SOR=1.367	GT:AD:DP:GQ:PL	1/1:0,82:82:99:3801,256,0
3L	7279658	.	ACCG	A	3720.73	.	AC=2;AF=1.00;AN=2;DP=83;ExcessHet=3.0103;FS=0.000;MLEAC=2;MLEAF=1.00;MQ=42.64;QD=30.14;SOR=1.473	GT:AD:DP:GQ:PL	1/1:0,83:83:99:3758,253,0
3L	7279674	.	G	T	3705.77	.	AC=2;AF=1.00;AN=2;DP=84;ExcessHet=3.0103;FS=0.000;MLEAC=2;MLEAF=1.00;MQ=42.52;QD=31.68;SOR=1.423	GT:AD:DP:GQ:PL	1/1:0,84:84:99:3734,256,0
3L	7279677	.	T	C	3677.77	.	AC=2;AF=1.00;AN=2;DP=84;ExcessHet=3.0103;FS=0.000;MLEAC=2;MLEAF=1.00;MQ=42.50;QD=28.00;SOR=1.347	GT:AD:DP:GQ:PL	1/1:0,84:84:99:3706,253,0
3L	7279730	.	A	C	3111.77	.	AC=2;AF=1.00;AN=2;DP=70;ExcessHet=3.0103;FS=0.000;MLEAC=2;MLEAF=1.00;MQ=41.81;QD=34.44;SOR=0.941	GT:AD:DP:GQ:PL	1/1:0,70:70:99:3140,211,0
3L	7279735	.	G	A	3076.77	.	AC=2;AF=1.00;AN=2;DP=69;ExcessHet=3.0103;FS=0.000;MLEAC=2;MLEAF=1.00;MQ=41.77;QD=33.37;SOR=0.910	GT:AD:DP:GQ:PL	1/1:0,69:69:99:3105,208,0
3L	7279747	.	G	T	1630.77	.	AC=2;AF=1.00;AN=2;DP=61;ExcessHet=3.0103;FS=0.000;MLEAC=2;MLEAF=1.00;MQ=41.66;QD=26.73;SOR=0.941	GT:AD:DP:GQ:PL	1/1:0,61:61:99:1659,183,0
3L	7279758	.	TA	T	1247.73	.	AC=2;AF=1.00;AN=2;DP=60;ExcessHet=3.0103;FS=0.000;MLEAC=2;MLEAF=1.00;MQ=41.55;QD=20.80;SOR=0.831	GT:AD:DP:GQ:PL	1/1:0,60:60:99:1285,179,0
3L	7279781	.	C	CAAAACTAACATAAAATTTGACCTT	2709.73	.	AC=2;AF=1.00;AN=2;DP=57;ExcessHet=3.0103;FS=0.000;MLEAC=2;MLEAF=1.00;MQ=41.57;QD=34.31;SOR=1.085	GT:AD:DP:GQ:PL	1/1:0,56:56:99:2747,188,0
3L	7279856	.	T	TG	2118.73	.	AC=2;AF=1.00;AN=2;DP=47;ExcessHet=3.0103;FS=0.000;MLEAC=2;MLEAF=1.00;MQ=42.69;QD=31.50;SOR=0.874	GT:AD:DP:GQ:PL	1/1:0,46:46:99:2156,147,0
3L	7279860	.	C	T	2158.77	.	AC=2;AF=1.00;AN=2;DP=50;ExcessHet=3.0103;FS=0.000;MLEAC=2;MLEAF=1.00;MQ=42.77;QD=30.01;SOR=0.952	GT:AD:DP:GQ:PL	1/1:0,50:50:99:2187,150,0
3L	7280392	.	T	G	2326.77	.	AC=2;AF=1.00;AN=2;DP=85;ExcessHet=3.0103;FS=0.000;MLEAC=2;MLEAF=1.00;MQ=43.91;QD=27.37;SOR=1.165	GT:AD:DP:GQ:PL	1/1:0,85:85:99:2355,254,0
3L	7280693	.	T	G	1699.77	.	AC=2;AF=1.00;AN=2;DP=64;ExcessHet=3.0103;FS=0.000;MLEAC=2;MLEAF=1.00;MQ=44.00;QD=26.56;SOR=0.756	GT:AD:DP:GQ:PL	1/1:0,64:64:99:1728,190,0
3L	7281032	.	A	C	2036.77	.	AC=2;AF=1.00;AN=2;DP=75;ExcessHet=3.0103;FS=0.000;MLEAC=2;MLEAF=1.00;MQ=44.00;QD=27.52;SOR=0.864	GT:AD:DP:GQ:PL	1/1:0,74:74:99:2065,222,0
3L	7281179	.	G	T	1906.77	.	AC=2;AF=1.00;AN=2;BaseQRankSum=2.555;ClippingRankSum=0.000;DP=70;ExcessHet=3.0103;FS=3.070;MLEAC=2;MLEAF=1.00;MQ=44.00;MQRankSum=0.000;QD=27.24;ReadPosRankSum=0.671;SOR=0.105	GT:AD:DP:GQ:PL	1/1:2,68:70:99:1935,190,0
3L	7281200	.	G	T	1925.77	.	AC=2;AF=1.00;AN=2;BaseQRankSum=1.431;ClippingRankSum=0.000;DP=70;ExcessHet=3.0103;FS=0.000;MLEAC=2;MLEAF=1.00;MQ=44.00;MQRankSum=0.000;QD=27.51;ReadPosRankSum=-0.837;SOR=0.422	GT:AD:DP:GQ:PL	1/1:1,69:70:99:1954,183,0
3L	7281241	.	A	C	2127.77	.	AC=2;AF=1.00;AN=2;DP=77;ExcessHet=3.0103;FS=0.000;MLEAC=2;MLEAF=1.00;MQ=44.00;QD=27.63;SOR=1.379	GT:AD:DP:GQ:PL	1/1:0,77:77:99:2156,230,0
3L	7281287	.	T	C	2081.77	.	AC=2;AF=1.00;AN=2;DP=75;ExcessHet=3.0103;FS=0.000;MLEAC=2;MLEAF=1.00;MQ=43.97;QD=27.76;SOR=0.892	GT:AD:DP:GQ:PL	1/1:0,75:75:99:2110,225,0
3L	7281322	.	T	C	2067.77	.	AC=2;AF=1.00;AN=2;DP=75;ExcessHet=3.0103;FS=0.000;MLEAC=2;MLEAF=1.00;MQ=43.97;QD=27.57;SOR=0.719	GT:AD:DP:GQ:PL	1/1:0,75:75:99:2096,225,0
3L	7281624	.	G	A	1596.77	.	AC=2;AF=1.00;AN=2;DP=59;ExcessHet=3.0103;FS=0.000;MLEAC=2;MLEAF=1.00;MQ=43.97;QD=27.06;SOR=0.796	GT:AD:DP:GQ:PL	1/1:0,59:59:99:1625,176,0
3L	7281898	.	C	T	1716.77	.	AC=2;AF=1.00;AN=2;DP=64;ExcessHet=3.0103;FS=0.000;MLEAC=2;MLEAF=1.00;MQ=44.00;QD=27.25;SOR=0.790	GT:AD:DP:GQ:PL	1/1:0,63:63:99:1745,189,0
3L	7282264	.	G	A	1180.77	.	AC=2;AF=1.00;AN=2;DP=44;ExcessHet=3.0103;FS=0.000;MLEAC=2;MLEAF=1.00;MQ=43.91;QD=26.84;SOR=1.230	GT:AD:DP:GQ:PL	1/1:0,44:44:99:1209,132,0
3L	7282730	.	C	CAGCTAGCT	2979.73	.	AC=2;AF=1.00;AN=2;DP=72;ExcessHet=3.0103;FS=0.000;MLEAC=2;MLEAF=1.00;MQ=43.30;QD=25.96;SOR=0.754	GT:AD:DP:GQ:PL	1/1:0,66:66:99:3017,204,0
3L	7282745	.	A	C	1745.77	.	AC=2;AF=1.00;AN=2;DP=64;ExcessHet=3.0103;FS=0.000;MLEAC=2;MLEAF=1.00;MQ=43.21;QD=27.28;SOR=0.966	GT:AD:DP:GQ:PL	1/1:0,64:64:99:1774,191,0
3L	7282876	.	G	A	1704.77	.	AC=2;AF=1.00;AN=2;DP=60;ExcessHet=3.0103;FS=0.000;MLEAC=2;MLEAF=1.00;MQ=43.39;QD=28.41;SOR=0.760	GT:AD:DP:GQ:PL	1/1:0,60:60:99:1733,180,0
3L	7282966	.	TACGGAGGCAGAGA	T	3112.73	.	AC=2;AF=1.00;AN=2;DP=70;ExcessHet=3.0103;FS=0.000;MLEAC=2;MLEAF=1.00;MQ=42.79;QD=27.43;SOR=1.163	GT:AD:DP:GQ:PL	1/1:0,70:70:99:3150,211,0
3L	7283042	.	GTTTTA	G	2476.73	.	AC=2;AF=1.00;AN=2;DP=60;ExcessHet=3.0103;FS=0.000;MLEAC=2;MLEAF=1.00;MQ=42.78;QD=27.13;SOR=0.728	GT:AD:DP:GQ:PL	1/1:0,57:57:99:2514,172,0
3L	7283062	.	G	A	1633.77	.	AC=2;AF=1.00;AN=2;DP=59;ExcessHet=3.0103;FS=0.000;MLEAC=2;MLEAF=1.00;MQ=42.79;QD=27.69;SOR=0.796	GT:AD:DP:GQ:PL	1/1:0,59:59:99:1662,177,0
3L	7283098	.	T	G	1456.77	.	AC=2;AF=1.00;AN=2;DP=53;ExcessHet=3.0103;FS=0.000;MLEAC=2;MLEAF=1.00;MQ=43.02;QD=27.49;SOR=0.730	GT:AD:DP:GQ:PL	1/1:0,53:53:99:1485,158,0
3L	7283161	.	GCACAAGGCGTAAAGT	G	2143.73	.	AC=2;AF=1.00;AN=2;DP=51;ExcessHet=3.0103;FS=0.000;MLEAC=2;MLEAF=1.00;MQ=43.01;QD=30.43;SOR=0.909	GT:AD:DP:GQ:PL	1/1:0,49:49:99:2181,148,0
3L	7283237	.	ATTTTTT	A	1929.73	.	AC=2;AF=1.00;AN=2;DP=54;ExcessHet=3.0103;FS=0.000;MLEAC=2;MLEAF=1.00;MQ=43.21;QD=31.43;SOR=0.902	GT:AD:DP:GQ:PL	1/1:1,48:49:99:1967,126,0
3L	7283343	.	G	T	1537.77	.	AC=2;AF=1.00;AN=2;DP=55;ExcessHet=3.0103;FS=0.000;MLEAC=2;MLEAF=1.00;MQ=43.55;QD=27.96;SOR=1.262	GT:AD:DP:GQ:PL	1/1:0,55:55:99:1566,165,0
3L	7283439	.	G	T	1504.77	.	AC=2;AF=1.00;AN=2;DP=55;ExcessHet=3.0103;FS=0.000;MLEAC=2;MLEAF=1.00;MQ=43.55;QD=27.36;SOR=1.159	GT:AD:DP:GQ:PL	1/1:0,55:55:99:1533,164,0
3L	7283542	.	AACAACCTTGTACATCGTTTAGCTTGGCAAACAAGTTTT	A	1486.73	.	AC=2;AF=1.00;AN=2;DP=34;ExcessHet=3.0103;FS=0.000;MLEAC=2;MLEAF=1.00;MQ=43.31;QD=37.75;SOR=0.811	GT:AD:DP:GQ:PL	1/1:0,34:34:99:1524,103,0
3L	7283764	.	G	A	1736.77	.	AC=2;AF=1.00;AN=2;DP=66;ExcessHet=3.0103;FS=0.000;MLEAC=2;MLEAF=1.00;MQ=43.88;QD=26.72;SOR=1.437	GT:AD:DP:GQ:PL	1/1:0,65:65:99:1765,194,0
3L	7283810	.	T	C	2631.77	.	AC=2;AF=1.00;AN=2;DP=65;ExcessHet=3.0103;FS=0.000;MLEAC=2;MLEAF=1.00;MQ=43.91;QD=37.19;SOR=1.721	GT:AD:DP:GQ:PL	1/1:0,64:64:99:2660,193,0
3L	7283833	.	T	A	2555.77	.	AC=2;AF=1.00;AN=2;DP=62;ExcessHet=3.0103;FS=0.000;MLEAC=2;MLEAF=1.00;MQ=43.91;QD=32.75;SOR=1.850	GT:AD:DP:GQ:PL	1/1:0,61:61:99:2584,184,0
3L	7284126	.	A	G	2957.77	.	AC=2;AF=1.00;AN=2;DP=71;ExcessHet=3.0103;FS=0.000;MLEAC=2;MLEAF=1.00;MQ=43.67;QD=32.43;SOR=1.042	GT:AD:DP:GQ:PL	1/1:0,71:71:99:2986,217,0
3L	7284150	.	A	AAG	2878.73	.	AC=2;AF=1.00;AN=2;DP=65;ExcessHet=3.0103;FS=0.000;MLEAC=2;MLEAF=1.00;MQ=43.52;QD=27.11;SOR=1.078	GT:AD:DP:GQ:PL	1/1:0,65:65:99:2916,199,0
3L	7284238	.	A	AGCAACTTAATTAAGG	2914.73	.	AC=2;AF=1.00;AN=2;DP=65;ExcessHet=3.0103;FS=0.000;MLEAC=2;MLEAF=1.00;MQ=43.21;QD=31.94;SOR=0.986	GT:AD:DP:GQ:PL	1/1:0,60:60:99:2952,198,0
3L	7284413	.	C	CAACGA	3054.73	.	AC=2;AF=1.00;AN=2;DP=68;ExcessHet=3.0103;FS=0.000;MLEAC=2;MLEAF=1.00;MQ=43.49;QD=29.10;SOR=0.754	GT:AD:DP:GQ:PL	1/1:0,66:66:99:3092,207,0
3L	7284425	.	T	C	3031.77	.	AC=2;AF=1.00;AN=2;DP=68;ExcessHet=3.0103;FS=0.000;MLEAC=2;MLEAF=1.00;MQ=43.54;QD=28.51;SOR=0.693	GT:AD:DP:GQ:PL	1/1:0,68:68:99:3060,205,0
3L	7284439	.	C	A	3030.77	.	AC=2;AF=1.00;AN=2;DP=70;ExcessHet=3.0103;FS=0.000;MLEAC=2;MLEAF=1.00;MQ=43.64;QD=28.33;SOR=0.693	GT:AD:DP:GQ:PL	1/1:0,70:70:99:3059,211,0
3L	7284553	.	G	T	2444.77	.	AC=2;AF=1.00;AN=2;DP=54;ExcessHet=3.0103;FS=0.000;MLEAC=2;MLEAF=1.00;MQ=43.80;QD=35.12;SOR=0.846	GT:AD:DP:GQ:PL	1/1:0,54:54:99:2473,166,0
3L	7284554	.	T	C	2444.77	.	AC=2;AF=1.00;AN=2;DP=54;ExcessHet=3.0103;FS=0.000;MLEAC=2;MLEAF=1.00;MQ=43.80;QD=30.37;SOR=0.846	GT:AD:DP:GQ:PL	1/1:0,54:54:99:2473,166,0
3L	7284562	.	CAAAAA	C	2540.73	.	AC=2;AF=1.00;AN=2;DP=55;ExcessHet=3.0103;FS=0.000;MLEAC=2;MLEAF=1.00;MQ=43.81;QD=29.85;SOR=0.884	GT:AD:DP:GQ:PL	1/1:0,55:55:99:2578,175,0
3L	7284675	.	C	T	1702.77	.	AC=2;AF=1.00;AN=2;DP=63;ExcessHet=3.0103;FS=0.000;MLEAC=2;MLEAF=1.00;MQ=43.51;QD=27.03;SOR=0.859	GT:AD:DP:GQ:PL	1/1:0,63:63:99:1731,188,0
3L	7284910	.	A	G	1096.77	.	AC=2;AF=1.00;AN=2;DP=42;ExcessHet=3.0103;FS=0.000;MLEAC=2;MLEAF=1.00;MQ=43.77;QD=26.11;SOR=1.556	GT:AD:DP:GQ:PL	1/1:0,42:42:99:1125,125,0
3L	7285105	.	GT	G	106.73	.	AC=1;AF=0.500;AN=2;BaseQRankSum=0.470;ClippingRankSum=0.000;DP=36;ExcessHet=3.0103;FS=0.000;MLEAC=1;MLEAF=0.500;MQ=43.11;MQRankSum=1.311;QD=5.93;ReadPosRankSum=1.020;SOR=1.179	GT:AD:DP:GQ:PL	0/1:5,13:18:34:144,0,34
3L	7285183	.	T	G	962.77	.	AC=2;AF=1.00;AN=2;DP=37;ExcessHet=3.0103;FS=0.000;MLEAC=2;MLEAF=1.00;MQ=43.15;QD=26.02;SOR=0.746	GT:AD:DP:GQ:PL	1/1:0,37:37:99:991,110,0
3L	7285258	.	G	A	1456.77	.	AC=2;AF=1.00;AN=2;DP=54;ExcessHet=3.0103;FS=0.000;MLEAC=2;MLEAF=1.00;MQ=43.14;QD=26.98;SOR=0.693	GT:AD:DP:GQ:PL	1/1:0,54:54:99:1485,161,0
3L	7285371	.	T	TCAGACTAAAAGCAATTA	2778.73	.	AC=2;AF=1.00;AN=2;DP=57;ExcessHet=3.0103;FS=0.000;MLEAC=2;MLEAF=1.00;MQ=40.56;QD=29.56;SOR=0.728	GT:AD:DP:GQ:PL	1/1:0,57:57:99:2816,192,0
3L	7285382	.	C	A	2399.77	.	AC=2;AF=1.00;AN=2;DP=56;ExcessHet=3.0103;FS=0.000;MLEAC=2;MLEAF=1.00;MQ=40.59;QD=29.29;SOR=0.841	GT:AD:DP:GQ:PL	1/1:0,56:56:99:2428,168,0
3L	7285388	3L_7285388_SNP	A	G	2438.77	.	AC=2;AF=1.00;AN=2;DB;DP=58;ExcessHet=3.0103;FS=0.000;MLEAC=2;MLEAF=1.00;MQ=40.66;QD=31.08;SOR=0.836	GT:AD:DP:GQ:PL	1/1:0,58:58:99:2467,174,0
3L	7285451	.	T	A	1588.77	.	AC=2;AF=1.00;AN=2;DP=58;ExcessHet=3.0103;FS=0.000;MLEAC=2;MLEAF=1.00;MQ=40.18;QD=27.87;SOR=0.960	GT:AD:DP:GQ:PL	1/1:0,57:57:99:1617,171,0
3L	7285495	.	A	T	2013.77	.	AC=2;AF=1.00;AN=2;DP=46;ExcessHet=3.0103;FS=0.000;MLEAC=2;MLEAF=1.00;MQ=41.12;QD=27.58;SOR=1.038	GT:AD:DP:GQ:PL	1/1:0,45:45:99:2042,139,0
3L	7285499	.	AATGCATTCTAGGACT	A	1956.73	.	AC=2;AF=1.00;AN=2;DP=44;ExcessHet=3.0103;FS=0.000;MLEAC=2;MLEAF=1.00;MQ=41.23;QD=30.92;SOR=0.990	GT:AD:DP:GQ:PL	1/1:0,44:44:99:1994,135,0
3L	7285516	.	TGATTCGAATC	T	1930.73	.	AC=2;AF=1.00;AN=2;DP=44;ExcessHet=3.0103;FS=0.000;MLEAC=2;MLEAF=1.00;MQ=41.63;QD=35.10;SOR=0.990	GT:AD:DP:GQ:PL	1/1:0,44:44:99:1968,132,0
3L	7285606	.	ACC	A	1088.73	.	AC=2;AF=1.00;AN=2;DP=31;ExcessHet=3.0103;FS=0.000;MLEAC=2;MLEAF=1.00;MQ=42.29;QD=23.91;SOR=3.841	GT:AD:DP:GQ:PL	1/1:0,29:29:87:1126,87,0
3L	7285632	.	C	T	2455.77	.	AC=2;AF=1.00;AN=2;DP=55;ExcessHet=3.0103;FS=0.000;MLEAC=2;MLEAF=1.00;MQ=41.37;QD=30.98;SOR=0.804	GT:AD:DP:GQ:PL	1/1:0,55:55:99:2484,169,0
3L	7285635	.	T	C	2521.77	.	AC=2;AF=1.00;AN=2;DP=58;ExcessHet=3.0103;FS=0.000;MLEAC=2;MLEAF=1.00;MQ=41.47;QD=29.40;SOR=0.914	GT:AD:DP:GQ:PL	1/1:0,58:58:99:2550,175,0
3L	7285656	.	AGAAGGTGGGATG	A	2637.73	.	AC=2;AF=1.00;AN=2;DP=62;ExcessHet=3.0103;FS=0.000;MLEAC=2;MLEAF=1.00;MQ=41.61;QD=30.41;SOR=0.831	GT:AD:DP:GQ:PL	1/1:0,60:60:99:2675,181,0
3L	7285723	.	T	C	1844.77	.	AC=2;AF=1.00;AN=2;DP=65;ExcessHet=3.0103;FS=0.000;MLEAC=2;MLEAF=1.00;MQ=42.69;QD=28.38;SOR=0.854	GT:AD:DP:GQ:PL	1/1:0,65:65:99:1873,195,0
3L	7285917	.	A	C	1951.77	.	AC=2;AF=1.00;AN=2;DP=72;ExcessHet=3.0103;FS=0.000;MLEAC=2;MLEAF=1.00;MQ=43.39;QD=27.11;SOR=0.749	GT:AD:DP:GQ:PL	1/1:0,72:72:99:1980,215,0
3L	7285923	.	CATAAAATA	C	2904.73	.	AC=2;AF=1.00;AN=2;DP=73;ExcessHet=3.0103;FS=0.000;MLEAC=2;MLEAF=1.00;MQ=43.37;QD=29.65;SOR=0.886	GT:AD:DP:GQ:PL	1/1:0,66:66:99:2942,200,0
3L	7286029	.	C	A	2068.77	.	AC=2;AF=1.00;AN=2;DP=76;ExcessHet=3.0103;FS=0.000;MLEAC=2;MLEAF=1.00;MQ=43.46;QD=27.58;SOR=0.719	GT:AD:DP:GQ:PL	1/1:0,75:75:99:2097,225,0
3L	7286103	.	CA	C	1676.73	.	AC=2;AF=1.00;AN=2;DP=67;ExcessHet=3.0103;FS=0.000;MLEAC=2;MLEAF=1.00;MQ=43.68;QD=26.20;SOR=0.966	GT:AD:DP:GQ:PL	1/1:0,64:64:99:1714,192,0
3L	7286155	.	C	T	1765.77	.	AC=2;AF=1.00;AN=2;DP=66;ExcessHet=3.0103;FS=0.000;MLEAC=2;MLEAF=1.00;MQ=43.49;QD=27.17;SOR=0.787	GT:AD:DP:GQ:PL	1/1:0,65:65:99:1794,195,0
3L	7286216	.	G	A	3293.77	.	AC=2;AF=1.00;AN=2;DP=77;ExcessHet=3.0103;FS=0.000;MLEAC=2;MLEAF=1.00;MQ=42.93;QD=30.38;SOR=1.121	GT:AD:DP:GQ:PL	1/1:0,76:76:99:3322,229,0
3L	7286229	.	A	G	3256.77	.	AC=2;AF=1.00;AN=2;DP=73;ExcessHet=3.0103;FS=0.000;MLEAC=2;MLEAF=1.00;MQ=42.82;QD=26.87;SOR=1.073	GT:AD:DP:GQ:PL	1/1:0,72:72:99:3285,220,0
3L	7286232	.	A	G	3220.77	.	AC=2;AF=1.00;AN=2;DP=73;ExcessHet=3.0103;FS=0.000;MLEAC=2;MLEAF=1.00;MQ=42.79;QD=27.54;SOR=1.073	GT:AD:DP:GQ:PL	1/1:0,72:72:99:3249,219,0
3L	7286235	.	A	G	3281.77	.	AC=2;AF=1.00;AN=2;DP=75;ExcessHet=3.0103;FS=0.000;MLEAC=2;MLEAF=1.00;MQ=42.83;QD=31.21;SOR=1.061	GT:AD:DP:GQ:PL	1/1:0,74:74:99:3310,225,0
3L	7286264	.	C	G	3786.77	.	AC=2;AF=1.00;AN=2;DP=82;ExcessHet=3.0103;FS=0.000;MLEAC=2;MLEAF=1.00;MQ=42.80;QD=32.78;SOR=0.995	GT:AD:DP:GQ:PL	1/1:0,81:81:99:3815,259,0
3L	7286265	.	C	CAGAGTAA	3777.73	.	AC=2;AF=1.00;AN=2;DP=81;ExcessHet=3.0103;FS=0.000;MLEAC=2;MLEAF=1.00;MQ=42.79;QD=31.57;SOR=0.968	GT:AD:DP:GQ:PL	1/1:0,80:80:99:3815,259,0
3L	7286312	.	A	T	3220.77	.	AC=2;AF=1.00;AN=2;DP=74;ExcessHet=3.0103;FS=0.000;MLEAC=2;MLEAF=1.00;MQ=42.92;QD=33.16;SOR=0.898	GT:AD:DP:GQ:PL	1/1:0,73:73:99:3249,220,0
3L	7286315	.	T	C	3273.77	.	AC=2;AF=1.00;AN=2;DP=73;ExcessHet=3.0103;FS=0.000;MLEAC=2;MLEAF=1.00;MQ=42.96;QD=30.66;SOR=0.934	GT:AD:DP:GQ:PL	1/1:0,72:72:99:3302,223,0
3L	7286326	.	C	G	3056.77	.	AC=2;AF=1.00;AN=2;DP=70;ExcessHet=3.0103;FS=0.000;MLEAC=2;MLEAF=1.00;MQ=43.00;QD=29.53;SOR=0.781	GT:AD:DP:GQ:PL	1/1:0,69:69:99:3085,211,0
3L	7286356	.	T	A	1644.77	.	AC=2;AF=1.00;AN=2;DP=60;ExcessHet=3.0103;FS=0.000;MLEAC=2;MLEAF=1.00;MQ=43.34;QD=27.41;SOR=1.255	GT:AD:DP:GQ:PL	1/1:0,60:60:99:1673,180,0
3L	7286407	.	A	G	3303.77	.	AC=2;AF=1.00;AN=2;DP=74;ExcessHet=3.0103;FS=0.000;MLEAC=2;MLEAF=1.00;MQ=43.52;QD=31.03;SOR=1.209	GT:AD:DP:GQ:PL	1/1:0,74:74:99:3332,231,0
3L	7286414	.	G	T	3224.77	.	AC=2;AF=1.00;AN=2;DP=74;ExcessHet=3.0103;FS=0.000;MLEAC=2;MLEAF=1.00;MQ=43.50;QD=31.10;SOR=1.134	GT:AD:DP:GQ:PL	1/1:0,74:74:99:3253,223,0
3L	7286534	.	G	T	2001.77	.	AC=2;AF=1.00;AN=2;DP=72;ExcessHet=3.0103;FS=0.000;MLEAC=2;MLEAF=1.00;MQ=43.67;QD=27.80;SOR=0.869	GT:AD:DP:GQ:PL	1/1:0,72:72:99:2030,216,0
3L	7286883	.	T	A	2062.77	.	AC=2;AF=1.00;AN=2;DP=75;ExcessHet=3.0103;FS=0.000;MLEAC=2;MLEAF=1.00;MQ=44.00;QD=27.88;SOR=0.747	GT:AD:DP:GQ:PL	1/1:0,74:74:99:2091,221,0
3L	7287065	.	A	T	2993.77	.	AC=2;AF=1.00;AN=2;DP=66;ExcessHet=3.0103;FS=0.000;MLEAC=2;MLEAF=1.00;MQ=43.97;QD=28.36;SOR=0.818	GT:AD:DP:GQ:PL	1/1:0,66:66:99:3022,205,0
3L	7287067	.	C	A	2993.77	.	AC=2;AF=1.00;AN=2;DP=68;ExcessHet=3.0103;FS=0.000;MLEAC=2;MLEAF=1.00;MQ=43.94;QD=28.88;SOR=0.752	GT:AD:DP:GQ:PL	1/1:0,68:68:99:3022,205,0
3L	7287183	.	GAT	G	2654.73	.	AC=2;AF=1.00;AN=2;DP=60;ExcessHet=3.0103;FS=0.000;MLEAC=2;MLEAF=1.00;MQ=43.97;QD=31.31;SOR=0.877	GT:AD:DP:GQ:PL	1/1:0,57:57:99:2692,181,0
3L	7287193	.	T	C	2848.77	.	AC=2;AF=1.00;AN=2;DP=63;ExcessHet=3.0103;FS=0.000;MLEAC=2;MLEAF=1.00;MQ=43.94;QD=27.75;SOR=0.724	GT:AD:DP:GQ:PL	1/1:0,63:63:99:2877,196,0
3L	7287201	.	G	A	2775.77	.	AC=2;AF=1.00;AN=2;DP=63;ExcessHet=3.0103;FS=0.000;MLEAC=2;MLEAF=1.00;MQ=43.94;QD=25.75;SOR=0.724	GT:AD:DP:GQ:PL	1/1:0,63:63:99:2804,192,0
3L	7287286	.	C	T	2484.77	.	AC=2;AF=1.00;AN=2;DP=57;ExcessHet=3.0103;FS=0.000;MLEAC=2;MLEAF=1.00;MQ=43.93;QD=31.16;SOR=1.238	GT:AD:DP:GQ:PL	1/1:0,57:57:99:2513,172,0
3L	7287296	.	G	A	2425.77	.	AC=2;AF=1.00;AN=2;DP=54;ExcessHet=3.0103;FS=0.000;MLEAC=2;MLEAF=1.00;MQ=43.93;QD=31.18;SOR=1.220	GT:AD:DP:GQ:PL	1/1:0,54:54:99:2454,166,0
3L	7287300	.	C	T	2356.77	.	AC=2;AF=1.00;AN=2;DP=52;ExcessHet=3.0103;FS=0.000;MLEAC=2;MLEAF=1.00;MQ=43.92;QD=26.11;SOR=1.136	GT:AD:DP:GQ:PL	1/1:0,52:52:99:2385,160,0
3L	7287321	.	T	C	2311.77	.	AC=2;AF=1.00;AN=2;DP=52;ExcessHet=3.0103;FS=0.000;MLEAC=2;MLEAF=1.00;MQ=43.92;QD=28.95;SOR=1.358	GT:AD:DP:GQ:PL	1/1:0,52:52:99:2340,157,0
3L	7287322	.	A	T	2311.77	.	AC=2;AF=1.00;AN=2;DP=52;ExcessHet=3.0103;FS=0.000;MLEAC=2;MLEAF=1.00;MQ=43.92;QD=26.49;SOR=1.358	GT:AD:DP:GQ:PL	1/1:0,52:52:99:2340,157,0
3L	7287378	.	T	C	1536.77	.	AC=2;AF=1.00;AN=2;DP=54;ExcessHet=3.0103;FS=0.000;MLEAC=2;MLEAF=1.00;MQ=43.96;QD=28.46;SOR=0.931	GT:AD:DP:GQ:PL	1/1:0,54:54:99:1565,162,0
3L	7287485	.	G	T	1864.77	.	AC=2;AF=1.00;AN=2;DP=65;ExcessHet=3.0103;FS=0.000;MLEAC=2;MLEAF=1.00;MQ=44.00;QD=28.69;SOR=0.925	GT:AD:DP:GQ:PL	1/1:0,65:65:99:1893,195,0
3L	7287613	.	G	T	1857.77	.	AC=2;AF=1.00;AN=2;DP=68;ExcessHet=3.0103;FS=0.000;MLEAC=2;MLEAF=1.00;MQ=44.00;QD=27.32;SOR=0.752	GT:AD:DP:GQ:PL	1/1:0,68:68:99:1886,203,0
3L	7287642	.	C	G	2721.77	.	AC=2;AF=1.00;AN=2;DP=66;ExcessHet=3.0103;FS=0.000;MLEAC=2;MLEAF=1.00;MQ=44.00;QD=29.11;SOR=0.886	GT:AD:DP:GQ:PL	1/1:0,66:66:99:2750,202,0
3L	7287661	.	C	G	2614.77	.	AC=2;AF=1.00;AN=2;DP=61;ExcessHet=3.0103;FS=0.000;MLEAC=2;MLEAF=1.00;MQ=44.00;QD=29.75;SOR=0.865	GT:AD:DP:GQ:PL	1/1:0,61:61:99:2643,190,0
3L	7287762	.	GTTT	G	2589.73	.	AC=2;AF=1.00;AN=2;DP=73;ExcessHet=3.0103;FS=0.000;MLEAC=2;MLEAF=1.00;MQ=44.00;QD=30.55;SOR=0.917	GT:AD:DP:GQ:PL	1/1:0,67:67:99:2627,201,0
3L	7287803	.	T	C	1831.77	.	AC=2;AF=1.00;AN=2;DP=69;ExcessHet=3.0103;FS=0.000;MLEAC=2;MLEAF=1.00;MQ=44.00;QD=26.55;SOR=0.844	GT:AD:DP:GQ:PL	1/1:0,69:69:99:1860,206,0
3L	7287992	.	G	T	2817.77	.	AC=2;AF=1.00;AN=2;DP=65;ExcessHet=3.0103;FS=0.000;MLEAC=2;MLEAF=1.00;MQ=43.85;QD=30.47;SOR=0.756	GT:AD:DP:GQ:PL	1/1:0,64:64:99:2846,193,0
3L	7287993	.	A	T	2817.77	.	AC=2;AF=1.00;AN=2;DP=65;ExcessHet=3.0103;FS=0.000;MLEAC=2;MLEAF=1.00;MQ=43.85;QD=30.95;SOR=0.756	GT:AD:DP:GQ:PL	1/1:0,64:64:99:2846,193,0
3L	7288028	.	TA	T	2841.73	.	AC=2;AF=1.00;AN=2;DP=67;ExcessHet=3.0103;FS=0.000;MLEAC=2;MLEAF=1.00;MQ=43.77;QD=28.94;SOR=0.787	GT:AD:DP:GQ:PL	1/1:0,65:65:99:2879,196,0
3L	7288031	.	A	T	2850.77	.	AC=2;AF=1.00;AN=2;DP=66;ExcessHet=3.0103;FS=0.000;MLEAC=2;MLEAF=1.00;MQ=43.79;QD=32.71;SOR=0.787	GT:AD:DP:GQ:PL	1/1:0,65:65:99:2879,196,0
3L	7288086	.	T	A	3003.77	.	AC=2;AF=1.00;AN=2;DP=71;ExcessHet=3.0103;FS=0.000;MLEAC=2;MLEAF=1.00;MQ=43.75;QD=29.73;SOR=0.840	GT:AD:DP:GQ:PL	1/1:0,71:71:99:3032,217,0
3L	7288111	.	C	A	3065.77	.	AC=2;AF=1.00;AN=2;DP=74;ExcessHet=3.0103;FS=0.000;MLEAC=2;MLEAF=1.00;MQ=43.67;QD=29.15;SOR=0.804	GT:AD:DP:GQ:PL	1/1:0,74:74:99:3094,223,0
3L	7288192	.	C	CAAAA	2582.73	.	AC=2;AF=1.00;AN=2;DP=70;ExcessHet=3.0103;FS=0.000;MLEAC=2;MLEAF=1.00;MQ=43.58;QD=30.03;SOR=0.733	GT:AD:DP:GQ:PL	1/1:0,64:64:99:2620,196,0
3L	7288223	.	CAA	C	1755.73	.	AC=2;AF=1.00;AN=2;DP=67;ExcessHet=3.0103;FS=0.000;MLEAC=2;MLEAF=1.00;MQ=43.65;QD=29.26;SOR=0.796	GT:AD:DP:GQ:PL	1/1:1,59:60:99:1793,174,0
3L	7288283	.	ATTT	A	2077.73	.	AC=2;AF=1.00;AN=2;DP=50;ExcessHet=3.0103;FS=0.000;MLEAC=2;MLEAF=1.00;MQ=43.53;QD=37.00;SOR=1.514	GT:AD:DP:GQ:PL	1/1:0,47:47:99:2115,142,0
3L	7288295	.	T	C	2201.77	.	AC=2;AF=1.00;AN=2;DP=51;ExcessHet=3.0103;FS=0.000;MLEAC=2;MLEAF=1.00;MQ=43.44;QD=35.49;SOR=1.436	GT:AD:DP:GQ:PL	1/1:0,51:51:99:2230,153,0
3L	7288352	.	GAAA	G	1583.73	.	AC=2;AF=1.00;AN=2;DP=49;ExcessHet=3.0103;FS=0.000;MLEAC=1;MLEAF=0.500;MQ=43.19;QD=27.84;SOR=1.136	GT:AD:DP:GQ:PL	1/1:1,30:31:99:1606,99,0
3L	7288372	.	A	T	1861.77	.	AC=2;AF=1.00;AN=2;DP=42;ExcessHet=3.0103;FS=0.000;MLEAC=2;MLEAF=1.00;MQ=43.06;QD=32.98;SOR=1.402	GT:AD:DP:GQ:PL	1/1:0,42:42:99:1890,126,0
3L	7288375	.	ATGGGG	A	1942.73	.	AC=2;AF=1.00;AN=2;DP=42;ExcessHet=3.0103;FS=0.000;MLEAC=2;MLEAF=1.00;MQ=43.06;QD=27.28;SOR=1.402	GT:AD:DP:GQ:PL	1/1:0,42:42:99:1980,132,0
3L	7288381	.	G	A	1951.77	.	AC=2;AF=1.00;AN=2;DP=44;ExcessHet=3.0103;FS=0.000;MLEAC=2;MLEAF=1.00;MQ=43.10;QD=30.09;SOR=1.364	GT:AD:DP:GQ:PL	1/1:0,44:44:99:1980,132,0
3L	7288406	.	A	G	1951.77	.	AC=2;AF=1.00;AN=2;DP=48;ExcessHet=3.0103;FS=0.000;MLEAC=2;MLEAF=1.00;MQ=43.20;QD=30.27;SOR=1.562	GT:AD:DP:GQ:PL	1/1:0,48:48:99:1980,144,0
3L	7288582	.	A	G	1882.77	.	AC=2;AF=1.00;AN=2;DP=71;ExcessHet=3.0103;FS=0.000;MLEAC=2;MLEAF=1.00;MQ=43.74;QD=26.52;SOR=1.042	GT:AD:DP:GQ:PL	1/1:0,71:71:99:1911,211,0
3L	7288603	.	G	GAAAA	2387.73	.	AC=2;AF=1.00;AN=2;DP=67;ExcessHet=3.0103;FS=0.000;MLEAC=2;MLEAF=1.00;MQ=43.66;QD=26.74;SOR=0.976	GT:AD:DP:GQ:PL	1/1:0,54:54:99:2425,171,0
3L	7288614	.	G	T	2392.77	.	AC=2;AF=1.00;AN=2;BaseQRankSum=-1.675;ClippingRankSum=0.000;DP=54;ExcessHet=3.0103;FS=0.000;MLEAC=2;MLEAF=1.00;MQ=43.60;MQRankSum=2.518;QD=26.61;ReadPosRankSum=1.734;SOR=0.307	GT:AD:DP:GQ:PL	1/1:1,53:54:99:2421,142,0
3L	7288818	.	C	T	1547.77	.	AC=2;AF=1.00;AN=2;DP=57;ExcessHet=3.0103;FS=0.000;MLEAC=2;MLEAF=1.00;MQ=43.45;QD=27.15;SOR=0.800	GT:AD:DP:GQ:PL	1/1:0,57:57:99:1576,170,0
3L	7288918	.	T	C	1733.77	.	AC=2;AF=1.00;AN=2;DP=64;ExcessHet=3.0103;FS=0.000;MLEAC=2;MLEAF=1.00;MQ=43.17;QD=27.09;SOR=0.822	GT:AD:DP:GQ:PL	1/1:0,64:64:99:1762,191,0
3L	7288973	.	T	A	2983.77	.	AC=2;AF=1.00;AN=2;DP=67;ExcessHet=3.0103;FS=0.000;MLEAC=2;MLEAF=1.00;MQ=42.80;QD=29.98;SOR=0.784	GT:AD:DP:GQ:PL	1/1:0,67:67:99:3012,205,0
3L	7288986	.	T	C	3391.77	.	AC=2;AF=1.00;AN=2;DP=75;ExcessHet=3.0103;FS=0.000;MLEAC=2;MLEAF=1.00;MQ=42.64;QD=29.90;SOR=0.774	GT:AD:DP:GQ:PL	1/1:0,75:75:99:3420,229,0
3L	7289010	.	A	T	3211.77	.	AC=2;AF=1.00;AN=2;DP=72;ExcessHet=3.0103;FS=0.000;MLEAC=2;MLEAF=1.00;MQ=42.58;QD=28.89;SOR=0.934	GT:AD:DP:GQ:PL	1/1:0,72:72:99:3240,217,0
3L	7289011	.	T	C	3256.77	.	AC=2;AF=1.00;AN=2;DP=72;ExcessHet=3.0103;FS=0.000;MLEAC=2;MLEAF=1.00;MQ=42.58;QD=27.66;SOR=0.934	GT:AD:DP:GQ:PL	1/1:0,72:72:99:3285,220,0
3L	7289012	.	A	G	3256.77	.	AC=2;AF=1.00;AN=2;DP=72;ExcessHet=3.0103;FS=0.000;MLEAC=2;MLEAF=1.00;MQ=42.58;QD=29.44;SOR=0.934	GT:AD:DP:GQ:PL	1/1:0,72:72:99:3285,220,0
3L	7289016	.	T	C	3166.77	.	AC=2;AF=1.00;AN=2;DP=70;ExcessHet=3.0103;FS=0.000;MLEAC=2;MLEAF=1.00;MQ=42.57;QD=31.45;SOR=0.874	GT:AD:DP:GQ:PL	1/1:0,70:70:99:3195,214,0
3L	7289021	.	G	T	3166.77	.	AC=2;AF=1.00;AN=2;DP=70;ExcessHet=3.0103;FS=0.000;MLEAC=2;MLEAF=1.00;MQ=42.54;QD=24.33;SOR=0.811	GT:AD:DP:GQ:PL	1/1:0,70:70:99:3195,214,0
3L	7289024	.	TA	T	3247.73	.	AC=2;AF=1.00;AN=2;DP=71;ExcessHet=3.0103;FS=0.000;MLEAC=2;MLEAF=1.00;MQ=42.56;QD=31.17;SOR=0.840	GT:AD:DP:GQ:PL	1/1:0,71:71:99:3285,220,0
3L	7289034	.	TAG	T	2932.73	.	AC=2;AF=1.00;AN=2;DP=63;ExcessHet=3.0103;FS=0.000;MLEAC=2;MLEAF=1.00;MQ=42.37;QD=34.69;SOR=0.724	GT:AD:DP:GQ:PL	1/1:0,63:63:99:2970,199,0
3L	7289048	.	G	GTATT	2932.73	.	AC=2;AF=1.00;AN=2;DP=65;ExcessHet=3.0103;FS=0.000;MLEAC=2;MLEAF=1.00;MQ=42.45;QD=27.61;SOR=0.854	GT:AD:DP:GQ:PL	1/1:0,65:65:99:2970,199,0
3L	7289104	.	A	C	1780.77	.	AC=2;AF=1.00;AN=2;DP=67;ExcessHet=3.0103;FS=0.000;MLEAC=2;MLEAF=1.00;MQ=42.97;QD=26.58;SOR=0.990	GT:AD:DP:GQ:PL	1/1:0,67:67:99:1809,200,0
3L	7289148	.	C	G	1702.77	.	AC=2;AF=1.00;AN=2;DP=61;ExcessHet=3.0103;FS=0.000;MLEAC=2;MLEAF=1.00;MQ=43.31;QD=27.91;SOR=0.941	GT:AD:DP:GQ:PL	1/1:0,61:61:99:1731,182,0
3L	7289183	.	C	T	2376.77	.	AC=2;AF=1.00;AN=2;DP=56;ExcessHet=3.0103;FS=0.000;MLEAC=2;MLEAF=1.00;MQ=43.42;QD=30.25;SOR=0.767	GT:AD:DP:GQ:PL	1/1:0,54:54:99:2405,163,0
3L	7289184	.	T	C	2376.77	.	AC=2;AF=1.00;AN=2;DP=56;ExcessHet=3.0103;FS=0.000;MLEAC=2;MLEAF=1.00;MQ=43.42;QD=31.91;SOR=0.767	GT:AD:DP:GQ:PL	1/1:0,54:54:99:2405,163,0
3L	7289222	.	A	G	1700.77	.	AC=2;AF=1.00;AN=2;DP=66;ExcessHet=3.0103;FS=0.000;MLEAC=2;MLEAF=1.00;MQ=43.24;QD=27.00;SOR=1.179	GT:AD:DP:GQ:PL	1/1:0,63:63:99:1729,189,0
3L	7289289	.	G	C	1710.77	.	AC=2;AF=1.00;AN=2;BaseQRankSum=-0.175;ClippingRankSum=0.000;DP=70;ExcessHet=3.0103;FS=0.000;MLEAC=2;MLEAF=1.00;MQ=43.37;MQRankSum=1.351;QD=26.73;ReadPosRankSum=0.955;SOR=0.670	GT:AD:DP:GQ:PL	1/1:1,63:64:99:1739,163,0
3L	7289390	.	G	T	1036.77	.	AC=2;AF=1.00;AN=2;DP=61;ExcessHet=3.0103;FS=0.000;MLEAC=2;MLEAF=1.00;MQ=42.91;QD=26.58;SOR=0.743	GT:AD:DP:GQ:PL	1/1:0,39:39:99:1065,116,0
3L	7289401	.	G	A	907.77	.	AC=2;AF=1.00;AN=2;DP=59;ExcessHet=3.0103;FS=0.000;MLEAC=2;MLEAF=1.00;MQ=42.88;QD=26.70;SOR=0.941	GT:AD:DP:GQ:PL	1/1:0,34:34:99:936,102,0
3L	7289586	.	A	G	998.77	.	AC=2;AF=1.00;AN=2;DP=47;ExcessHet=3.0103;FS=0.000;MLEAC=2;MLEAF=1.00;MQ=41.97;QD=26.99;SOR=4.351	GT:AD:DP:GQ:PL	1/1:0,37:37:99:1027,111,0
3L	7289634	.	C	T	1322.77	.	AC=2;AF=1.00;AN=2;DP=63;ExcessHet=3.0103;FS=0.000;MLEAC=2;MLEAF=1.00;MQ=42.90;QD=27.56;SOR=2.833	GT:AD:DP:GQ:PL	1/1:0,48:48:99:1351,144,0
3L	7289675	.	G	T	2568.77	.	AC=2;AF=1.00;AN=2;DP=79;ExcessHet=3.0103;FS=0.000;MLEAC=2;MLEAF=1.00;MQ=43.07;QD=31.37;SOR=1.733	GT:AD:DP:GQ:PL	1/1:0,58:58:99:2597,178,0
3L	7289678	.	C	A	2568.77	.	AC=2;AF=1.00;AN=2;DP=79;ExcessHet=3.0103;FS=0.000;MLEAC=2;MLEAF=1.00;MQ=43.15;QD=30.42;SOR=1.733	GT:AD:DP:GQ:PL	1/1:0,58:58:99:2597,178,0
3L	7289699	.	T	G	1792.77	.	AC=2;AF=1.00;AN=2;DP=83;ExcessHet=3.0103;FS=0.000;MLEAC=2;MLEAF=1.00;MQ=42.78;QD=27.58;SOR=1.646	GT:AD:DP:GQ:PL	1/1:0,65:65:99:1821,194,0
3L	7289769	.	G	T	1874.77	.	AC=2;AF=1.00;AN=2;DP=78;ExcessHet=3.0103;FS=0.000;MLEAC=2;MLEAF=1.00;MQ=43.07;QD=27.98;SOR=0.917	GT:AD:DP:GQ:PL	1/1:0,67:67:99:1903,201,0
3L	7289806	.	T	C	1759.77	.	AC=2;AF=1.00;AN=2;DP=68;ExcessHet=3.0103;FS=0.000;MLEAC=2;MLEAF=1.00;MQ=42.99;QD=27.50;SOR=0.693	GT:AD:DP:GQ:PL	1/1:0,64:64:99:1788,192,0
3L	7289950	.	T	C	1396.77	.	AC=2;AF=1.00;AN=2;DP=55;ExcessHet=3.0103;FS=0.000;MLEAC=2;MLEAF=1.00;MQ=43.05;QD=25.87;SOR=1.329	GT:AD:DP:GQ:PL	1/1:0,54:54:99:1425,160,0
3L	7289997	.	G	C	1419.77	.	AC=2;AF=1.00;AN=2;DP=54;ExcessHet=3.0103;FS=0.000;MLEAC=2;MLEAF=1.00;MQ=42.66;QD=26.79;SOR=0.981	GT:AD:DP:GQ:PL	1/1:0,53:53:99:1448,158,0
3L	7290057	.	G	C	2007.77	.	AC=2;AF=1.00;AN=2;DP=72;ExcessHet=3.0103;FS=0.000;MLEAC=2;MLEAF=1.00;MQ=42.56;QD=27.89;SOR=0.749	GT:AD:DP:GQ:PL	1/1:0,72:72:99:2036,216,0
3L	7290205	.	C	G	1902.77	.	AC=2;AF=1.00;AN=2;DP=72;ExcessHet=3.0103;FS=0.000;MLEAC=2;MLEAF=1.00;MQ=41.43;QD=26.43;SOR=0.693	GT:AD:DP:GQ:PL	1/1:0,72:72:99:1931,214,0
3L	7290274	.	A	T	3285.77	.	AC=2;AF=1.00;AN=2;DP=74;ExcessHet=3.0103;FS=0.000;MLEAC=2;MLEAF=1.00;MQ=38.79;QD=23.75;SOR=0.747	GT:AD:DP:GQ:PL	1/1:0,74:74:99:3314,223,0
3L	7290279	.	C	T	3285.77	.	AC=2;AF=1.00;AN=2;DP=73;ExcessHet=3.0103;FS=0.000;MLEAC=2;MLEAF=1.00;MQ=38.72;QD=32.72;SOR=0.776	GT:AD:DP:GQ:PL	1/1:0,73:73:99:3314,223,0
3L	7290281	.	A	T	3287.77	.	AC=2;AF=1.00;AN=2;DP=70;ExcessHet=3.0103;FS=0.000;MLEAC=2;MLEAF=1.00;MQ=38.48;QD=33.58;SOR=0.693	GT:AD:DP:GQ:PL	1/1:0,70:70:99:3316,223,0
3L	7290286	.	T	C	3230.77	.	AC=2;AF=1.00;AN=2;DP=72;ExcessHet=3.0103;FS=0.000;MLEAC=2;MLEAF=1.00;MQ=38.20;QD=30.26;SOR=0.693	GT:AD:DP:GQ:PL	1/1:0,72:72:99:3259,220,0
3L	7290299	.	T	A	3378.77	.	AC=2;AF=1.00;AN=2;DP=75;ExcessHet=3.0103;FS=0.000;MLEAC=2;MLEAF=1.00;MQ=37.27;QD=31.62;SOR=0.832	GT:AD:DP:GQ:PL	1/1:0,75:75:99:3407,229,0
3L	7290301	.	T	A	3378.77	.	AC=2;AF=1.00;AN=2;DP=75;ExcessHet=3.0103;FS=0.000;MLEAC=2;MLEAF=1.00;MQ=37.16;QD=34.64;SOR=0.892	GT:AD:DP:GQ:PL	1/1:0,75:75:99:3407,229,0
3L	7290304	.	C	A	3346.77	.	AC=2;AF=1.00;AN=2;DP=75;ExcessHet=3.0103;FS=0.000;MLEAC=2;MLEAF=1.00;MQ=37.16;QD=29.77;SOR=0.892	GT:AD:DP:GQ:PL	1/1:0,75:75:99:3375,226,0
3L	7290307	.	T	A	3526.77	.	AC=2;AF=1.00;AN=2;DP=75;ExcessHet=3.0103;FS=0.000;MLEAC=2;MLEAF=1.00;MQ=36.92;QD=28.92;SOR=1.022	GT:AD:DP:GQ:PL	1/1:0,75:75:99:3555,238,0
3L	7290308	.	A	T	3436.77	.	AC=2;AF=1.00;AN=2;DP=74;ExcessHet=3.0103;FS=0.000;MLEAC=2;MLEAF=1.00;MQ=36.82;QD=31.73;SOR=0.992	GT:AD:DP:GQ:PL	1/1:0,74:74:99:3465,232,0
3L	7290310	.	C	T	3391.77	.	AC=2;AF=1.00;AN=2;DP=75;ExcessHet=3.0103;FS=0.000;MLEAC=2;MLEAF=1.00;MQ=36.76;QD=27.18;SOR=1.091	GT:AD:DP:GQ:PL	1/1:0,75:75:99:3420,229,0
3L	7290315	.	T	A	3436.77	.	AC=2;AF=1.00;AN=2;DP=76;ExcessHet=3.0103;FS=0.000;MLEAC=2;MLEAF=1.00;MQ=36.71;QD=32.77;SOR=1.051	GT:AD:DP:GQ:PL	1/1:0,76:76:99:3465,232,0
3L	7290317	.	G	GCCACA	3652.73	.	AC=2;AF=1.00;AN=2;DP=73;ExcessHet=3.0103;FS=0.000;MLEAC=2;MLEAF=1.00;MQ=36.54;QD=32.12;SOR=1.032	GT:AD:DP:GQ:PL	1/1:0,73:73:99:3690,247,0
3L	7290320	.	TTTGGTA	T	3517.73	.	AC=2;AF=1.00;AN=2;DP=76;ExcessHet=3.0103;FS=0.000;MLEAC=2;MLEAF=1.00;MQ=36.47;QD=33.47;SOR=1.121	GT:AD:DP:GQ:PL	1/1:0,76:76:99:3555,238,0
3L	7290328	.	A	G	3481.77	.	AC=2;AF=1.00;AN=2;DP=78;ExcessHet=3.0103;FS=0.000;MLEAC=2;MLEAF=1.00;MQ=36.53;QD=30.35;SOR=1.179	GT:AD:DP:GQ:PL	1/1:0,78:78:99:3510,235,0
3L	7290332	.	T	C	3481.77	.	AC=2;AF=1.00;AN=2;DP=76;ExcessHet=3.0103;FS=0.000;MLEAC=2;MLEAF=1.00;MQ=36.60;QD=30.98;SOR=1.194	GT:AD:DP:GQ:PL	1/1:0,76:76:99:3510,235,0
3L	7290333	.	T	C	3436.77	.	AC=2;AF=1.00;AN=2;DP=76;ExcessHet=3.0103;FS=0.000;MLEAC=2;MLEAF=1.00;MQ=36.60;QD=29.21;SOR=1.194	GT:AD:DP:GQ:PL	1/1:0,76:76:99:3465,232,0
3L	7290334	.	GAAAGTAAAT	G	3427.73	.	AC=2;AF=1.00;AN=2;DP=74;ExcessHet=3.0103;FS=0.000;MLEAC=2;MLEAF=1.00;MQ=36.44;QD=32.89;SOR=1.134	GT:AD:DP:GQ:PL	1/1:0,74:74:99:3465,232,0
3L	7290346	.	A	C	3436.77	.	AC=2;AF=1.00;AN=2;DP=74;ExcessHet=3.0103;FS=0.000;MLEAC=2;MLEAF=1.00;MQ=36.28;QD=27.35;SOR=1.061	GT:AD:DP:GQ:PL	1/1:0,74:74:99:3465,232,0
3L	7290349	.	T	TC	3337.73	.	AC=2;AF=1.00;AN=2;DP=74;ExcessHet=3.0103;FS=0.000;MLEAC=2;MLEAF=1.00;MQ=36.26;QD=31.30;SOR=1.061	GT:AD:DP:GQ:PL	1/1:0,74:74:99:3375,226,0
3L	7290351	.	TG	T	3427.73	.	AC=2;AF=1.00;AN=2;DP=74;ExcessHet=3.0103;FS=0.000;MLEAC=2;MLEAF=1.00;MQ=36.26;QD=28.57;SOR=1.061	GT:AD:DP:GQ:PL	1/1:0,74:74:99:3465,232,0
3L	7290353	.	C	CTT	3472.73	.	AC=2;AF=1.00;AN=2;DP=74;ExcessHet=3.0103;FS=0.000;MLEAC=2;MLEAF=1.00;MQ=36.26;QD=25.87;SOR=1.061	GT:AD:DP:GQ:PL	1/1:0,74:74:99:3510,235,0
3L	7290355	.	AG	A	3517.73	.	AC=2;AF=1.00;AN=2;DP=76;ExcessHet=3.0103;FS=0.000;MLEAC=2;MLEAF=1.00;MQ=36.25;QD=30.73;SOR=1.121	GT:AD:DP:GQ:PL	1/1:0,76:76:99:3555,238,0
3L	7290359	.	T	A	3481.77	.	AC=2;AF=1.00;AN=2;DP=76;ExcessHet=3.0103;FS=0.000;MLEAC=2;MLEAF=1.00;MQ=36.41;QD=27.91;SOR=1.051	GT:AD:DP:GQ:PL	1/1:0,76:76:99:3510,235,0
3L	7290361	.	G	T	3436.77	.	AC=2;AF=1.00;AN=2;DP=75;ExcessHet=3.0103;FS=0.000;MLEAC=2;MLEAF=1.00;MQ=36.51;QD=31.74;SOR=1.022	GT:AD:DP:GQ:PL	1/1:0,75:75:99:3465,232,0
3L	7290362	.	T	TCG	3382.73	.	AC=2;AF=1.00;AN=2;DP=75;ExcessHet=3.0103;FS=0.000;MLEAC=2;MLEAF=1.00;MQ=36.51;QD=30.61;SOR=1.022	GT:AD:DP:GQ:PL	1/1:0,75:75:99:3420,229,0
3L	7290366	.	T	A	3481.77	.	AC=2;AF=1.00;AN=2;DP=74;ExcessHet=3.0103;FS=0.000;MLEAC=2;MLEAF=1.00;MQ=36.46;QD=31.00;SOR=0.992	GT:AD:DP:GQ:PL	1/1:0,74:74:99:3510,235,0
3L	7290373	.	AGG	A	3427.73	.	AC=2;AF=1.00;AN=2;DP=75;ExcessHet=3.0103;FS=0.000;MLEAC=2;MLEAF=1.00;MQ=36.45;QD=29.42;SOR=1.022	GT:AD:DP:GQ:PL	1/1:0,75:75:99:3465,232,0
3L	7290378	.	TAC	T	3382.73	.	AC=2;AF=1.00;AN=2;DP=76;ExcessHet=3.0103;FS=0.000;MLEAC=2;MLEAF=1.00;MQ=36.56;QD=32.10;SOR=1.051	GT:AD:DP:GQ:PL	1/1:0,76:76:99:3420,229,0
3L	7290381	.	TG	T	3517.73	.	AC=2;AF=1.00;AN=2;DP=76;ExcessHet=3.0103;FS=0.000;MLEAC=2;MLEAF=1.00;MQ=36.56;QD=28.62;SOR=1.051	GT:AD:DP:GQ:PL	1/1:0,76:76:99:3555,238,0
3L	7290384	.	A	ATTC	3697.73	.	AC=2;AF=1.00;AN=2;DP=77;ExcessHet=3.0103;FS=0.000;MLEAC=2;MLEAF=1.00;MQ=36.68;QD=28.28;SOR=1.079	GT:AD:DP:GQ:PL	1/1:0,77:77:99:3735,250,0
3L	7290388	.	G	A	3661.77	.	AC=2;AF=1.00;AN=2;DP=78;ExcessHet=3.0103;FS=0.000;MLEAC=2;MLEAF=1.00;MQ=36.96;QD=33.55;SOR=1.108	GT:AD:DP:GQ:PL	1/1:0,78:78:99:3690,247,0
3L	7290392	.	T	A	3616.77	.	AC=2;AF=1.00;AN=2;DP=80;ExcessHet=3.0103;FS=0.000;MLEAC=2;MLEAF=1.00;MQ=36.95;QD=27.59;SOR=1.096	GT:AD:DP:GQ:PL	1/1:0,80:80:99:3645,244,0
3L	7290402	.	T	G	3436.77	.	AC=2;AF=1.00;AN=2;DP=75;ExcessHet=3.0103;FS=0.000;MLEAC=2;MLEAF=1.00;MQ=37.38;QD=32.63;SOR=1.240	GT:AD:DP:GQ:PL	1/1:0,75:75:99:3465,232,0
3L	7290403	.	A	T	3391.77	.	AC=2;AF=1.00;AN=2;DP=74;ExcessHet=3.0103;FS=0.000;MLEAC=2;MLEAF=1.00;MQ=37.40;QD=30.62;SOR=1.288	GT:AD:DP:GQ:PL	1/1:0,74:74:99:3420,229,0
3L	7290404	.	T	C	3346.77	.	AC=2;AF=1.00;AN=2;DP=73;ExcessHet=3.0103;FS=0.000;MLEAC=2;MLEAF=1.00;MQ=37.55;QD=31.08;SOR=1.340	GT:AD:DP:GQ:PL	1/1:0,73:73:99:3375,226,0
3L	7290408	.	A	T	3383.77	.	AC=2;AF=1.00;AN=2;DP=71;ExcessHet=3.0103;FS=0.000;MLEAC=2;MLEAF=1.00;MQ=37.93;QD=26.66;SOR=1.451	GT:AD:DP:GQ:PL	1/1:0,71:71:99:3412,229,0
3L	7290410	.	A	C	3318.77	.	AC=2;AF=1.00;AN=2;DP=71;ExcessHet=3.0103;FS=0.000;MLEAC=2;MLEAF=1.00;MQ=38.23;QD=29.19;SOR=1.276	GT:AD:DP:GQ:PL	1/1:0,71:71:99:3347,226,0
3L	7290411	.	C	T	3183.77	.	AC=2;AF=1.00;AN=2;DP=71;ExcessHet=3.0103;FS=0.000;MLEAC=2;MLEAF=1.00;MQ=38.23;QD=27.83;SOR=1.276	GT:AD:DP:GQ:PL	1/1:0,71:71:99:3212,217,0
3L	7290415	.	A	C	3093.77	.	AC=2;AF=1.00;AN=2;DP=69;ExcessHet=3.0103;FS=0.000;MLEAC=2;MLEAF=1.00;MQ=38.33;QD=22.65;SOR=1.131	GT:AD:DP:GQ:PL	1/1:0,69:69:99:3122,211,0
3L	7290609	.	T	C	1998.77	.	AC=2;AF=1.00;AN=2;DP=72;ExcessHet=3.0103;FS=0.000;MLEAC=2;MLEAF=1.00;MQ=42.13;QD=28.15;SOR=1.042	GT:AD:DP:GQ:PL	1/1:0,71:71:99:2027,213,0
3L	7290774	.	G	T	1693.77	.	AC=2;AF=1.00;AN=2;DP=61;ExcessHet=3.0103;FS=0.000;MLEAC=2;MLEAF=1.00;MQ=43.82;QD=27.77;SOR=1.498	GT:AD:DP:GQ:PL	1/1:0,61:61:99:1722,182,0
3L	7290956	.	G	T	2532.77	.	AC=2;AF=1.00;AN=2;DP=90;ExcessHet=3.0103;FS=0.000;MLEAC=2;MLEAF=1.00;MQ=44.00;QD=28.14;SOR=0.883	GT:AD:DP:GQ:PL	1/1:0,90:90:99:2561,270,0
3L	7291011	.	CTT	C	3723.73	.	AC=2;AF=1.00;AN=2;DP=86;ExcessHet=3.0103;FS=0.000;MLEAC=2;MLEAF=1.00;MQ=44.00;QD=24.52;SOR=0.979	GT:AD:DP:GQ:PL	1/1:0,85:85:99:3761,256,0
3L	7291024	.	A	G	2314.77	.	AC=2;AF=1.00;AN=2;DP=86;ExcessHet=3.0103;FS=0.000;MLEAC=2;MLEAF=1.00;MQ=44.00;QD=27.23;SOR=1.039	GT:AD:DP:GQ:PL	1/1:0,85:85:99:2343,254,0
3L	7291077	.	T	A	2546.77	.	AC=2;AF=1.00;AN=2;DP=90;ExcessHet=3.0103;FS=0.000;MLEAC=2;MLEAF=1.00;MQ=44.00;QD=28.62;SOR=1.338	GT:AD:DP:GQ:PL	1/1:0,89:89:99:2575,267,0
3L	7291103	.	T	A	2282.77	.	AC=2;AF=1.00;AN=2;DP=84;ExcessHet=3.0103;FS=0.000;MLEAC=2;MLEAF=1.00;MQ=44.00;QD=27.50;SOR=1.554	GT:AD:DP:GQ:PL	1/1:0,83:83:99:2311,248,0
3L	7291371	.	A	G	1139.77	.	AC=2;AF=1.00;AN=2;DP=43;ExcessHet=3.0103;FS=0.000;MLEAC=2;MLEAF=1.00;MQ=43.95;QD=26.51;SOR=1.179	GT:AD:DP:GQ:PL	1/1:0,43:43:99:1168,129,0
3L	7291477	.	A	G	1195.77	.	AC=2;AF=1.00;AN=2;DP=46;ExcessHet=3.0103;FS=0.000;MLEAC=2;MLEAF=1.00;MQ=43.96;QD=27.18;SOR=0.784	GT:AD:DP:GQ:PL	1/1:0,44:44:99:1224,132,0
3L	7292182	.	C	T	2198.77	.	AC=2;AF=1.00;AN=2;DP=80;ExcessHet=3.0103;FS=0.000;MLEAC=2;MLEAF=1.00;MQ=44.00;QD=27.48;SOR=0.796	GT:AD:DP:GQ:PL	1/1:0,80:80:99:2227,239,0
3L	7292306	.	G	T	1824.77	.	AC=2;AF=1.00;AN=2;DP=64;ExcessHet=3.0103;FS=0.000;MLEAC=2;MLEAF=1.00;MQ=43.97;QD=28.51;SOR=0.966	GT:AD:DP:GQ:PL	1/1:0,64:64:99:1853,192,0
3L	7292957	.	G	A	1681.77	.	AC=2;AF=1.00;AN=2;DP=60;ExcessHet=3.0103;FS=0.000;MLEAC=2;MLEAF=1.00;MQ=43.89;QD=28.03;SOR=1.460	GT:AD:DP:GQ:PL	1/1:0,60:60:99:1710,180,0
3L	7293026	.	A	G	2992.77	.	AC=2;AF=1.00;AN=2;DP=68;ExcessHet=3.0103;FS=0.000;MLEAC=2;MLEAF=1.00;MQ=43.90;QD=31.17;SOR=1.352	GT:AD:DP:GQ:PL	1/1:0,68:68:99:3021,208,0
3L	7293030	.	T	G	2992.77	.	AC=2;AF=1.00;AN=2;DP=67;ExcessHet=3.0103;FS=0.000;MLEAC=2;MLEAF=1.00;MQ=43.90;QD=30.23;SOR=1.318	GT:AD:DP:GQ:PL	1/1:0,67:67:99:3021,208,0
3L	7293103	.	CACACACAA	C	2378.73	.	AC=2;AF=1.00;AN=2;DP=55;ExcessHet=3.0103;FS=0.000;MLEAC=2;MLEAF=1.00;MQ=43.96;QD=32.31;SOR=0.767	GT:AD:DP:GQ:PL	1/1:0,54:54:99:2416,163,0
3L	7293126	.	T	A	2475.77	.	AC=2;AF=1.00;AN=2;DP=54;ExcessHet=3.0103;FS=0.000;MLEAC=2;MLEAF=1.00;MQ=43.96;QD=34.58;SOR=0.693	GT:AD:DP:GQ:PL	1/1:0,54:54:99:2504,172,0
3L	7293538	.	T	C	1573.77	.	AC=2;AF=1.00;AN=2;DP=60;ExcessHet=3.0103;FS=0.000;MLEAC=2;MLEAF=1.00;MQ=43.97;QD=26.67;SOR=0.726	GT:AD:DP:GQ:PL	1/1:0,59:59:99:1602,176,0
3L	7293610	.	AAC	A	788.73	.	AC=2;AF=1.00;AN=2;BaseQRankSum=0.157;ClippingRankSum=0.000;DP=57;ExcessHet=3.0103;FS=2.260;MLEAC=2;MLEAF=1.00;MQ=44.00;MQRankSum=0.000;QD=16.10;ReadPosRankSum=1.232;SOR=0.610	GT:AD:DP:GQ:PL	1/1:3,46:49:80:826,80,0
3L	7293946	.	G	T	2070.77	.	AC=2;AF=1.00;AN=2;DP=49;ExcessHet=3.0103;FS=0.000;MLEAC=2;MLEAF=1.00;MQ=43.80;QD=28.67;SOR=0.818	GT:AD:DP:GQ:PL	1/1:0,49:49:99:2099,153,0
3L	7293947	.	C	T	2070.77	.	AC=2;AF=1.00;AN=2;DP=51;ExcessHet=3.0103;FS=0.000;MLEAC=2;MLEAF=1.00;MQ=43.81;QD=33.39;SOR=0.732	GT:AD:DP:GQ:PL	1/1:0,51:51:99:2099,153,0
3L	7294017	.	C	G	1451.77	.	AC=2;AF=1.00;AN=2;DP=55;ExcessHet=3.0103;FS=0.000;MLEAC=2;MLEAF=1.00;MQ=43.93;QD=26.40;SOR=0.729	GT:AD:DP:GQ:PL	1/1:0,55:55:99:1480,164,0
3L	7294114	.	A	C	3244.77	.	AC=2;AF=1.00;AN=2;DP=72;ExcessHet=3.0103;FS=0.000;MLEAC=2;MLEAF=1.00;MQ=43.89;QD=33.44;SOR=0.721	GT:AD:DP:GQ:PL	1/1:0,71:71:99:3273,220,0
3L	7294117	.	G	A	3334.77	.	AC=2;AF=1.00;AN=2;DP=74;ExcessHet=3.0103;FS=0.000;MLEAC=2;MLEAF=1.00;MQ=43.89;QD=31.84;SOR=0.720	GT:AD:DP:GQ:PL	1/1:0,73:73:99:3363,226,0
3L	7294123	.	A	C	3256.77	.	AC=2;AF=1.00;AN=2;DP=71;ExcessHet=3.0103;FS=0.000;MLEAC=2;MLEAF=1.00;MQ=43.86;QD=33.57;SOR=0.750	GT:AD:DP:GQ:PL	1/1:0,70:70:99:3285,220,0
3L	7294132	.	C	T	3256.77	.	AC=2;AF=1.00;AN=2;DP=73;ExcessHet=3.0103;FS=0.000;MLEAC=2;MLEAF=1.00;MQ=43.87;QD=27.29;SOR=0.693	GT:AD:DP:GQ:PL	1/1:0,72:72:99:3285,220,0
3L	7294133	.	A	G	3256.77	.	AC=2;AF=1.00;AN=2;DP=73;ExcessHet=3.0103;FS=0.000;MLEAC=2;MLEAF=1.00;MQ=43.87;QD=30.04;SOR=0.693	GT:AD:DP:GQ:PL	1/1:0,72:72:99:3285,220,0
3L	7294138	.	A	T	3076.77	.	AC=2;AF=1.00;AN=2;DP=69;ExcessHet=3.0103;FS=0.000;MLEAC=2;MLEAF=1.00;MQ=43.89;QD=34.16;SOR=0.693	GT:AD:DP:GQ:PL	1/1:0,68:68:99:3105,208,0
3L	7294162	.	A	G	1866.77	.	AC=2;AF=1.00;AN=2;DP=70;ExcessHet=3.0103;FS=0.000;MLEAC=2;MLEAF=1.00;MQ=43.92;QD=27.05;SOR=0.980	GT:AD:DP:GQ:PL	1/1:0,69:69:99:1895,206,0
3L	7294174	.	C	T	3087.77	.	AC=2;AF=1.00;AN=2;DP=69;ExcessHet=3.0103;FS=0.000;MLEAC=2;MLEAF=1.00;MQ=43.91;QD=28.40;SOR=1.098	GT:AD:DP:GQ:PL	1/1:0,68:68:99:3116,214,0
3L	7294182	.	T	A	2919.77	.	AC=2;AF=1.00;AN=2;DP=65;ExcessHet=3.0103;FS=0.000;MLEAC=2;MLEAF=1.00;MQ=43.94;QD=26.51;SOR=0.925	GT:AD:DP:GQ:PL	1/1:0,65:65:99:2948,199,0
3L	7294188	.	T	G	2828.77	.	AC=2;AF=1.00;AN=2;DP=64;ExcessHet=3.0103;FS=0.000;MLEAC=2;MLEAF=1.00;MQ=43.94;QD=30.02;SOR=1.044	GT:AD:DP:GQ:PL	1/1:0,64:64:99:2857,193,0
3L	7294259	.	A	C	1793.77	.	AC=2;AF=1.00;AN=2;DP=66;ExcessHet=3.0103;FS=0.000;MLEAC=2;MLEAF=1.00;MQ=43.97;QD=27.18;SOR=0.957	GT:AD:DP:GQ:PL	1/1:0,66:66:99:1822,197,0
3L	7294605	.	T	C	1541.77	.	AC=2;AF=1.00;AN=2;BaseQRankSum=1.473;ClippingRankSum=0.000;DP=58;ExcessHet=3.0103;FS=0.000;MLEAC=2;MLEAF=1.00;MQ=43.60;MQRankSum=-0.409;QD=26.58;ReadPosRankSum=1.622;SOR=0.267	GT:AD:DP:GQ:PL	1/1:1,57:58:99:1570,149,0
3L	7294678	.	C	CTTTGTTTCAGGG	2698.73	.	AC=2;AF=1.00;AN=2;DP=61;ExcessHet=3.0103;FS=0.000;MLEAC=2;MLEAF=1.00;MQ=43.37;QD=24.75;SOR=0.728	GT:AD:DP:GQ:PL	1/1:0,57:57:99:2736,183,0
3L	7294713	.	C	T	1277.77	.	AC=2;AF=1.00;AN=2;DP=46;ExcessHet=3.0103;FS=0.000;MLEAC=2;MLEAF=1.00;MQ=43.32;QD=27.78;SOR=0.874	GT:AD:DP:GQ:PL	1/1:0,46:46:99:1306,138,0
3L	7294823	.	G	T	2009.77	.	AC=2;AF=1.00;AN=2;DP=47;ExcessHet=3.0103;FS=0.000;MLEAC=2;MLEAF=1.00;MQ=43.12;QD=33.33;SOR=0.874	GT:AD:DP:GQ:PL	1/1:0,46:46:99:2038,138,0
3L	7294824	.	A	G	2009.77	.	AC=2;AF=1.00;AN=2;DP=45;ExcessHet=3.0103;FS=0.000;MLEAC=2;MLEAF=1.00;MQ=43.08;QD=30.26;SOR=0.883	GT:AD:DP:GQ:PL	1/1:0,44:44:99:2038,138,0
3L	7294834	.	CAGTTG	C	1898.73	.	AC=2;AF=1.00;AN=2;DP=48;ExcessHet=3.0103;FS=0.000;MLEAC=2;MLEAF=1.00;MQ=43.10;QD=26.78;SOR=0.836	GT:AD:DP:GQ:PL	1/1:0,43:43:99:1936,130,0
3L	7294890	.	T	TCATGTTGG	2603.73	.	AC=2;AF=1.00;AN=2;DP=58;ExcessHet=3.0103;FS=0.000;MLEAC=2;MLEAF=1.00;MQ=43.16;QD=30.85;SOR=0.765	GT:AD:DP:GQ:PL	1/1:0,56:56:99:2641,177,0
3L	7295158	.	C	A	1044.77	.	AC=2;AF=1.00;AN=2;DP=38;ExcessHet=3.0103;FS=0.000;MLEAC=2;MLEAF=1.00;MQ=43.79;QD=27.49;SOR=1.329	GT:AD:DP:GQ:PL	1/1:0,38:38:99:1073,114,0
3L	7295284	.	G	GCCCA	2063.73	.	AC=2;AF=1.00;AN=2;DP=39;ExcessHet=3.0103;FS=0.000;MLEAC=2;MLEAF=1.00;MQ=42.81;QD=33.25;SOR=1.670	GT:AD:DP:GQ:PL	1/1:0,38:38:99:2101,141,0
3L	7295285	.	G	GCGTCCCTA	2063.73	.	AC=2;AF=1.00;AN=2;DP=37;ExcessHet=3.0103;FS=0.000;MLEAC=2;MLEAF=1.00;MQ=42.85;QD=27.50;SOR=2.012	GT:AD:DP:GQ:PL	1/1:0,37:37:99:2101,141,0
3L	7295292	.	C	CACTCAG	2122.73	.	AC=2;AF=1.00;AN=2;DP=44;ExcessHet=3.0103;FS=0.000;MLEAC=2;MLEAF=1.00;MQ=42.99;QD=27.97;SOR=2.007	GT:AD:DP:GQ:PL	1/1:0,44:44:99:2160,144,0
3L	7295300	.	T	C	2267.77	.	AC=2;AF=1.00;AN=2;DP=54;ExcessHet=3.0103;FS=0.000;MLEAC=2;MLEAF=1.00;MQ=43.18;QD=30.94;SOR=2.137	GT:AD:DP:GQ:PL	1/1:0,54:54:99:2296,162,0
3L	7296017	.	A	G	2076.77	.	AC=2;AF=1.00;AN=2;DP=76;ExcessHet=3.0103;FS=0.000;MLEAC=2;MLEAF=1.00;MQ=44.00;QD=27.69;SOR=0.719	GT:AD:DP:GQ:PL	1/1:0,75:75:99:2105,225,0
3L	7296770	.	T	G	1745.77	.	AC=2;AF=1.00;AN=2;BaseQRankSum=1.863;ClippingRankSum=0.000;DP=64;ExcessHet=3.0103;FS=0.000;MLEAC=2;MLEAF=1.00;MQ=44.00;MQRankSum=0.000;QD=27.71;ReadPosRankSum=-0.724;SOR=0.311	GT:AD:DP:GQ:PL	1/1:1,62:63:99:1774,179,0
3L	7296912	.	GA	G	1161.73	.	AC=2;AF=1.00;AN=2;DP=72;ExcessHet=3.0103;FS=0.000;MLEAC=2;MLEAF=1.00;MQ=43.95;QD=19.36;SOR=0.831	GT:AD:DP:GQ:PL	1/1:0,60:60:99:1199,178,0
3L	7297044	.	A	G	1565.77	.	AC=2;AF=1.00;AN=2;BaseQRankSum=1.487;ClippingRankSum=0.000;DP=58;ExcessHet=3.0103;FS=0.000;MLEAC=2;MLEAF=1.00;MQ=43.97;MQRankSum=0.000;QD=27.00;ReadPosRankSum=-0.569;SOR=0.301	GT:AD:DP:GQ:PL	1/1:1,57:58:99:1594,147,0
3L	7297153	.	C	G	2053.77	.	AC=2;AF=1.00;AN=2;DP=76;ExcessHet=3.0103;FS=0.000;MLEAC=2;MLEAF=1.00;MQ=43.95;QD=27.02;SOR=0.746	GT:AD:DP:GQ:PL	1/1:0,76:76:99:2082,227,0
3L	7297189	.	T	C	1952.77	.	AC=2;AF=1.00;AN=2;DP=70;ExcessHet=3.0103;FS=0.000;MLEAC=2;MLEAF=1.00;MQ=43.94;QD=27.90;SOR=0.693	GT:AD:DP:GQ:PL	1/1:0,70:70:99:1981,210,0
3L	7297235	.	C	G	1704.77	.	AC=2;AF=1.00;AN=2;DP=63;ExcessHet=3.0103;FS=0.000;MLEAC=2;MLEAF=1.00;MQ=43.94;QD=27.50;SOR=0.899	GT:AD:DP:GQ:PL	1/1:0,62:62:99:1733,186,0
3L	7297677	.	C	G	2713.77	.	AC=2;AF=1.00;AN=2;BaseQRankSum=1.808;ClippingRankSum=0.000;DP=62;ExcessHet=3.0103;FS=3.300;MLEAC=2;MLEAF=1.00;MQ=44.00;MQRankSum=0.000;QD=32.99;ReadPosRankSum=1.326;SOR=0.485	GT:AD:DP:GQ:PL	1/1:1,61:62:99:2742,125,0
3L	7297681	.	G	T	2693.77	.	AC=2;AF=1.00;AN=2;BaseQRankSum=1.532;ClippingRankSum=0.000;DP=63;ExcessHet=3.0103;FS=3.369;MLEAC=2;MLEAF=1.00;MQ=44.00;MQRankSum=0.000;QD=28.00;ReadPosRankSum=1.466;SOR=0.535	GT:AD:DP:GQ:PL	1/1:1,62:63:99:2722,122,0
3L	7297687	.	C	T	2668.77	.	AC=2;AF=1.00;AN=2;BaseQRankSum=-1.647;ClippingRankSum=0.000;DP=63;ExcessHet=3.0103;FS=3.369;MLEAC=2;MLEAF=1.00;MQ=43.97;MQRankSum=0.000;QD=30.70;ReadPosRankSum=2.136;SOR=0.535	GT:AD:DP:GQ:PL	1/1:1,62:63:99:2697,122,0
3L	7297795	.	C	T	1846.77	.	AC=2;AF=1.00;AN=2;DP=66;ExcessHet=3.0103;FS=0.000;MLEAC=2;MLEAF=1.00;MQ=43.93;QD=27.98;SOR=1.033	GT:AD:DP:GQ:PL	1/1:0,66:66:99:1875,198,0
3L	7297984	.	A	G	3131.77	.	AC=2;AF=1.00;AN=2;DP=74;ExcessHet=3.0103;FS=0.000;MLEAC=2;MLEAF=1.00;MQ=43.74;QD=29.61;SOR=0.804	GT:AD:DP:GQ:PL	1/1:0,74:74:99:3160,225,0
3L	7297989	.	T	C	3116.77	.	AC=2;AF=1.00;AN=2;DP=74;ExcessHet=3.0103;FS=0.000;MLEAC=2;MLEAF=1.00;MQ=43.74;QD=28.32;SOR=0.747	GT:AD:DP:GQ:PL	1/1:0,74:74:99:3145,222,0
3L	7298024	.	C	CA	1405.73	.	AC=2;AF=1.00;AN=2;BaseQRankSum=0.347;ClippingRankSum=0.000;DP=72;ExcessHet=3.0103;FS=0.000;MLEAC=2;MLEAF=1.00;MQ=43.63;MQRankSum=-0.308;QD=21.96;ReadPosRankSum=-0.512;SOR=0.250	GT:AD:DP:GQ:PL	1/1:1,63:64:99:1443,177,0
3L	7298223	.	G	A	1716.77	.	AC=2;AF=1.00;AN=2;DP=63;ExcessHet=3.0103;FS=0.000;MLEAC=2;MLEAF=1.00;MQ=44.14;QD=27.25;SOR=0.859	GT:AD:DP:GQ:PL	1/1:0,63:63:99:1745,188,0
3L	7298238	.	TG	T	1414.73	.	AC=2;AF=1.00;AN=2;DP=56;ExcessHet=3.0103;FS=0.000;MLEAC=2;MLEAF=1.00;MQ=44.16;QD=26.20;SOR=0.931	GT:AD:DP:GQ:PL	1/1:0,54:54:99:1452,162,0
3L	7298266	.	G	C	1393.77	.	AC=2;AF=1.00;AN=2;DP=51;ExcessHet=3.0103;FS=0.000;MLEAC=2;MLEAF=1.00;MQ=44.17;QD=27.33;SOR=0.900	GT:AD:DP:GQ:PL	1/1:0,51:51:99:1422,153,0
3L	7298411	.	T	G	1825.77	.	AC=2;AF=1.00;AN=2;DP=66;ExcessHet=3.0103;FS=0.000;MLEAC=2;MLEAF=1.00;MQ=43.97;QD=27.66;SOR=1.033	GT:AD:DP:GQ:PL	1/1:0,66:66:99:1854,198,0
3L	7298514	.	T	G	1926.77	.	AC=2;AF=1.00;AN=2;BaseQRankSum=-1.688;ClippingRankSum=0.000;DP=72;ExcessHet=3.0103;FS=3.198;MLEAC=2;MLEAF=1.00;MQ=44.00;MQRankSum=0.000;QD=27.14;ReadPosRankSum=2.067;SOR=0.405	GT:AD:DP:GQ:PL	1/1:1,70:71:99:1955,175,0
3L	7299160	.	C	A	2189.77	.	AC=2;AF=1.00;AN=2;DP=77;ExcessHet=3.0103;FS=0.000;MLEAC=2;MLEAF=1.00;MQ=43.97;QD=28.44;SOR=1.150	GT:AD:DP:GQ:PL	1/1:0,77:77:99:2218,231,0
3L	7299575	.	C	CTTT	595.73	.	AC=2;AF=1.00;AN=2;BaseQRankSum=0.537;ClippingRankSum=0.000;DP=39;ExcessHet=3.0103;FS=2.291;MLEAC=2;MLEAF=1.00;MQ=43.68;MQRankSum=2.149;QD=25.90;ReadPosRankSum=-1.019;SOR=0.378	GT:AD:DP:GQ:PL	1/1:4,19:23:31:633,31,0
3L	7299627	.	G	T	1125.77	.	AC=2;AF=1.00;AN=2;BaseQRankSum=-0.239;ClippingRankSum=0.000;DP=45;ExcessHet=3.0103;FS=0.000;MLEAC=2;MLEAF=1.00;MQ=43.26;MQRankSum=2.504;QD=25.02;ReadPosRankSum=-0.693;SOR=0.631	GT:AD:DP:GQ:PL	1/1:1,44:45:99:1154,107,0
3L	7299678	.	T	A	1349.77	.	AC=2;AF=1.00;AN=2;DP=52;ExcessHet=3.0103;FS=0.000;MLEAC=2;MLEAF=1.00;MQ=43.55;QD=27.00;SOR=0.773	GT:AD:DP:GQ:PL	1/1:0,50:50:99:1378,149,0
3L	7299946	.	T	A	1725.77	.	AC=2;AF=1.00;AN=2;DP=63;ExcessHet=3.0103;FS=0.000;MLEAC=2;MLEAF=1.00;MQ=43.97;QD=27.39;SOR=1.270	GT:AD:DP:GQ:PL	1/1:0,63:63:99:1754,189,0
3L	7300011	.	C	A	1677.77	.	AC=2;AF=1.00;AN=2;DP=61;ExcessHet=3.0103;FS=0.000;MLEAC=2;MLEAF=1.00;MQ=43.97;QD=27.50;SOR=1.197	GT:AD:DP:GQ:PL	1/1:0,61:61:99:1706,182,0
3L	7300222	.	A	ATGAATGTG	2004.73	.	AC=2;AF=1.00;AN=2;DP=48;ExcessHet=3.0103;FS=0.000;MLEAC=1;MLEAF=0.500;MQ=43.74;QD=31.31;SOR=0.804	GT:AD:DP:GQ:PL	1/1:0,47:47:99:1990,147,0
3L	7300272	.	T	A	1216.77	.	AC=2;AF=1.00;AN=2;DP=45;ExcessHet=3.0103;FS=0.000;MLEAC=2;MLEAF=1.00;MQ=43.58;QD=27.65;SOR=0.693	GT:AD:DP:GQ:PL	1/1:0,44:44:99:1245,132,0
3L	7300348	.	G	T	2590.77	.	AC=2;AF=1.00;AN=2;DP=62;ExcessHet=3.0103;FS=0.000;MLEAC=2;MLEAF=1.00;MQ=43.27;QD=33.56;SOR=0.793	GT:AD:DP:GQ:PL	1/1:0,61:61:99:2619,187,0
3L	7300360	.	C	T	2454.77	.	AC=2;AF=1.00;AN=2;DP=54;ExcessHet=3.0103;FS=0.000;MLEAC=2;MLEAF=1.00;MQ=43.16;QD=35.40;SOR=0.693	GT:AD:DP:GQ:PL	1/1:0,54:54:99:2483,172,0
3L	7300394	.	G	A	1554.77	.	AC=2;AF=1.00;AN=2;DP=55;ExcessHet=3.0103;FS=0.000;MLEAC=2;MLEAF=1.00;MQ=43.17;QD=28.27;SOR=0.884	GT:AD:DP:GQ:PL	1/1:0,55:55:99:1583,165,0
3L	7300450	.	C	T	2644.77	.	AC=2;AF=1.00;AN=2;DP=59;ExcessHet=3.0103;FS=0.000;MLEAC=2;MLEAF=1.00;MQ=43.13;QD=26.12;SOR=0.950	GT:AD:DP:GQ:PL	1/1:0,59:59:99:2673,187,0
3L	7300463	.	C	T	2581.77	.	AC=2;AF=1.00;AN=2;DP=58;ExcessHet=3.0103;FS=0.000;MLEAC=2;MLEAF=1.00;MQ=42.85;QD=28.68;SOR=0.997	GT:AD:DP:GQ:PL	1/1:0,58:58:99:2610,175,0
3L	7300464	.	T	A	2581.77	.	AC=2;AF=1.00;AN=2;DP=58;ExcessHet=3.0103;FS=0.000;MLEAC=2;MLEAF=1.00;MQ=42.85;QD=31.40;SOR=0.997	GT:AD:DP:GQ:PL	1/1:0,58:58:99:2610,175,0
3L	7300531	.	G	C	2016.77	.	AC=2;AF=1.00;AN=2;DP=72;ExcessHet=3.0103;FS=0.000;MLEAC=2;MLEAF=1.00;MQ=41.63;QD=28.01;SOR=0.934	GT:AD:DP:GQ:PL	1/1:0,72:72:99:2045,216,0
3L	7301844	.	AAC	A	2571.73	.	AC=2;AF=1.00;AN=2;DP=60;ExcessHet=3.0103;FS=0.000;MLEAC=2;MLEAF=1.00;MQ=44.00;QD=32.96;SOR=1.179	GT:AD:DP:GQ:PL	1/1:0,58:58:99:2609,175,0
3L	7301847	.	T	TG	2571.73	.	AC=2;AF=1.00;AN=2;DP=59;ExcessHet=3.0103;FS=0.000;MLEAC=2;MLEAF=1.00;MQ=44.00;QD=31.62;SOR=1.179	GT:AD:DP:GQ:PL	1/1:0,58:58:99:2609,175,0
3L	7301849	.	GA	G	2571.73	.	AC=2;AF=1.00;AN=2;DP=57;ExcessHet=3.0103;FS=0.000;MLEAC=2;MLEAF=1.00;MQ=44.00;QD=28.20;SOR=1.199	GT:AD:DP:GQ:PL	1/1:0,56:56:99:2609,175,0
3L	7301951	.	G	A	1597.77	.	AC=2;AF=1.00;AN=2;DP=61;ExcessHet=3.0103;FS=0.000;MLEAC=2;MLEAF=1.00;MQ=43.92;QD=26.63;SOR=0.986	GT:AD:DP:GQ:PL	1/1:0,60:60:99:1626,178,0
3L	7301999	.	T	A	1520.77	.	AC=2;AF=1.00;AN=2;DP=56;ExcessHet=3.0103;FS=0.000;MLEAC=2;MLEAF=1.00;MQ=43.82;QD=27.65;SOR=1.061	GT:AD:DP:GQ:PL	1/1:0,55:55:99:1549,164,0
3L	7302155	.	A	G	1640.77	.	AC=2;AF=1.00;AN=2;DP=59;ExcessHet=3.0103;FS=0.000;MLEAC=2;MLEAF=1.00;MQ=43.72;QD=27.81;SOR=1.123	GT:AD:DP:GQ:PL	1/1:0,59:59:99:1669,177,0
3L	7302319	.	GGC	G	797.73	.	AC=2;AF=1.00;AN=2;DP=23;ExcessHet=3.0103;FS=0.000;MLEAC=2;MLEAF=1.00;MQ=43.74;QD=33.78;SOR=2.531	GT:AD:DP:GQ:PL	1/1:0,20:20:60:835,60,0
3L	7302324	.	T	TGGGGG	870.73	.	AC=2;AF=1.00;AN=2;DP=19;ExcessHet=3.0103;FS=0.000;MLEAC=2;MLEAF=1.00;MQ=43.69;QD=27.90;SOR=2.833	GT:AD:DP:GQ:PL	1/1:0,18:18:66:908,66,0
3L	7302378	.	C	CA	934.73	.	AC=2;AF=1.00;AN=2;DP=43;ExcessHet=3.0103;FS=0.000;MLEAC=2;MLEAF=1.00;MQ=43.38;QD=21.74;SOR=0.836	GT:AD:DP:GQ:PL	1/1:0,43:43:99:972,128,0
3L	7302494	.	G	A	2455.77	.	AC=2;AF=1.00;AN=2;DP=54;ExcessHet=3.0103;FS=0.000;MLEAC=2;MLEAF=1.00;MQ=43.79;QD=29.33;SOR=0.767	GT:AD:DP:GQ:PL	1/1:0,54:54:99:2484,169,0
3L	7302496	.	G	A	2455.77	.	AC=2;AF=1.00;AN=2;DP=56;ExcessHet=3.0103;FS=0.000;MLEAC=2;MLEAF=1.00;MQ=43.80;QD=31.80;SOR=0.765	GT:AD:DP:GQ:PL	1/1:0,56:56:99:2484,169,0
3L	7302556	.	C	A	1459.77	.	AC=2;AF=1.00;AN=2;DP=53;ExcessHet=3.0103;FS=0.000;MLEAC=2;MLEAF=1.00;MQ=43.79;QD=27.54;SOR=0.981	GT:AD:DP:GQ:PL	1/1:0,53:53:99:1488,159,0
3L	7302569	.	C	G	2515.77	.	AC=2;AF=1.00;AN=2;DP=53;ExcessHet=3.0103;FS=0.000;MLEAC=2;MLEAF=1.00;MQ=43.75;QD=25.62;SOR=0.981	GT:AD:DP:GQ:PL	1/1:0,53:53:99:2544,178,0
3L	7302578	.	T	A	2577.77	.	AC=2;AF=1.00;AN=2;DP=61;ExcessHet=3.0103;FS=0.000;MLEAC=2;MLEAF=1.00;MQ=43.78;QD=30.53;SOR=0.941	GT:AD:DP:GQ:PL	1/1:0,61:61:99:2606,184,0
3L	7302591	.	T	G	1835.77	.	AC=2;AF=1.00;AN=2;DP=68;ExcessHet=3.0103;FS=0.000;MLEAC=2;MLEAF=1.00;MQ=43.84;QD=27.00;SOR=1.098	GT:AD:DP:GQ:PL	1/1:0,68:68:99:1864,203,0
3L	7302627	.	A	T	2048.77	.	AC=2;AF=1.00;AN=2;DP=71;ExcessHet=3.0103;FS=0.000;MLEAC=2;MLEAF=1.00;MQ=43.97;QD=28.86;SOR=1.276	GT:AD:DP:GQ:PL	1/1:0,71:71:99:2077,213,0
3L	7304125	.	G	A	2077.77	.	AC=2;AF=1.00;AN=2;DP=48;ExcessHet=3.0103;FS=0.000;MLEAC=2;MLEAF=1.00;MQ=44.00;QD=30.82;SOR=1.298	GT:AD:DP:GQ:PL	1/1:0,48:48:99:2106,144,0
3L	7304126	.	A	G	2077.77	.	AC=2;AF=1.00;AN=2;DP=48;ExcessHet=3.0103;FS=0.000;MLEAC=2;MLEAF=1.00;MQ=44.00;QD=30.01;SOR=1.298	GT:AD:DP:GQ:PL	1/1:0,48:48:99:2106,144,0
3L	7304242	.	C	G	1540.77	.	AC=2;AF=1.00;AN=2;DP=62;ExcessHet=3.0103;FS=0.000;MLEAC=2;MLEAF=1.00;MQ=44.00;QD=25.68;SOR=0.906	GT:AD:DP:GQ:PL	1/1:0,60:60:99:1569,178,0
3L	7304641	.	G	A	1868.77	.	AC=2;AF=1.00;AN=2;DP=67;ExcessHet=3.0103;FS=0.000;MLEAC=2;MLEAF=1.00;MQ=44.00;QD=27.89;SOR=0.784	GT:AD:DP:GQ:PL	1/1:0,67:67:99:1897,201,0
3L	7304719	.	A	T	2358.77	.	AC=2;AF=1.00;AN=2;DP=84;ExcessHet=3.0103;FS=0.000;MLEAC=2;MLEAF=1.00;MQ=44.00;QD=28.08;SOR=0.843	GT:AD:DP:GQ:PL	1/1:0,84:84:99:2387,252,0
3L	7304759	.	T	A	3438.77	.	AC=2;AF=1.00;AN=2;DP=79;ExcessHet=3.0103;FS=0.000;MLEAC=2;MLEAF=1.00;MQ=44.00;QD=28.30;SOR=0.881	GT:AD:DP:GQ:PL	1/1:0,79:79:99:3467,238,0
3L	7304766	.	T	A	3383.77	.	AC=2;AF=1.00;AN=2;DP=77;ExcessHet=3.0103;FS=0.000;MLEAC=2;MLEAF=1.00;MQ=44.00;QD=27.70;SOR=0.887	GT:AD:DP:GQ:PL	1/1:0,77:77:99:3412,235,0
3L	7304783	.	A	T	2146.77	.	AC=2;AF=1.00;AN=2;DP=80;ExcessHet=3.0103;FS=0.000;MLEAC=2;MLEAF=1.00;MQ=44.00;QD=27.17;SOR=1.003	GT:AD:DP:GQ:PL	1/1:0,79:79:99:2175,236,0
3L	7305039	.	A	ACTGGCTGG	1911.73	.	AC=2;AF=1.00;AN=2;DP=49;ExcessHet=3.0103;FS=0.000;MLEAC=2;MLEAF=1.00;MQ=45.94;QD=26.16;SOR=1.075	GT:AD:DP:GQ:PL	1/1:0,41:41:99:1949,132,0
3L	7305055	.	A	G	1937.77	.	AC=2;AF=1.00;AN=2;DP=44;ExcessHet=3.0103;FS=0.000;MLEAC=2;MLEAF=1.00;MQ=45.91;QD=27.38;SOR=1.455	GT:AD:DP:GQ:PL	1/1:0,43:43:99:1966,135,0
3L	7305147	.	T	A	960.77	.	AC=2;AF=1.00;AN=2;DP=37;ExcessHet=3.0103;FS=0.000;MLEAC=2;MLEAF=1.00;MQ=44.00;QD=26.69;SOR=1.739	GT:AD:DP:GQ:PL	1/1:0,36:36:99:989,108,0
3L	7305573	.	A	G	2098.77	.	AC=2;AF=1.00;AN=2;DP=80;ExcessHet=3.0103;FS=0.000;MLEAC=2;MLEAF=1.00;MQ=43.98;QD=26.91;SOR=0.976	GT:AD:DP:GQ:PL	1/1:0,78:78:99:2127,232,0
3L	7305755	.	G	C	2128.77	.	AC=2;AF=1.00;AN=2;DP=78;ExcessHet=3.0103;FS=0.000;MLEAC=2;MLEAF=1.00;MQ=43.53;QD=27.65;SOR=1.012	GT:AD:DP:GQ:PL	1/1:0,77:77:99:2157,231,0
3L	7305886	.	A	T	1687.77	.	AC=2;AF=1.00;AN=2;DP=63;ExcessHet=3.0103;FS=0.000;MLEAC=2;MLEAF=1.00;MQ=43.97;QD=26.79;SOR=1.010	GT:AD:DP:GQ:PL	1/1:0,63:63:99:1716,189,0
3L	7305915	.	A	T	3046.77	.	AC=2;AF=1.00;AN=2;DP=67;ExcessHet=3.0103;FS=0.000;MLEAC=2;MLEAF=1.00;MQ=43.94;QD=28.42;SOR=0.849	GT:AD:DP:GQ:PL	1/1:0,67:67:99:3075,211,0
3L	7305923	.	C	T	3177.77	.	AC=2;AF=1.00;AN=2;DP=70;ExcessHet=3.0103;FS=0.000;MLEAC=2;MLEAF=1.00;MQ=43.94;QD=28.86;SOR=0.941	GT:AD:DP:GQ:PL	1/1:0,70:70:99:3206,217,0
3L	7305928	.	T	C	3301.77	.	AC=2;AF=1.00;AN=2;DP=71;ExcessHet=3.0103;FS=0.000;MLEAC=2;MLEAF=1.00;MQ=43.94;QD=31.05;SOR=0.904	GT:AD:DP:GQ:PL	1/1:0,71:71:99:3330,223,0
3L	7305938	.	T	C	3313.77	.	AC=2;AF=1.00;AN=2;DP=73;ExcessHet=3.0103;FS=0.000;MLEAC=2;MLEAF=1.00;MQ=43.95;QD=34.34;SOR=0.963	GT:AD:DP:GQ:PL	1/1:0,73:73:99:3342,226,0
3L	7305948	.	A	C	3058.77	.	AC=2;AF=1.00;AN=2;DP=69;ExcessHet=3.0103;FS=0.000;MLEAC=2;MLEAF=1.00;MQ=43.94;QD=26.11;SOR=0.910	GT:AD:DP:GQ:PL	1/1:0,69:69:99:3087,211,0
3L	7306204	.	A	C	1872.77	.	AC=2;AF=1.00;AN=2;BaseQRankSum=-1.546;ClippingRankSum=0.000;DP=71;ExcessHet=3.0103;FS=0.000;MLEAC=2;MLEAF=1.00;MQ=43.86;MQRankSum=-0.183;QD=26.38;ReadPosRankSum=-0.831;SOR=0.223	GT:AD:DP:GQ:PL	1/1:1,70:71:99:1901,183,0
3L	7306253	.	T	C	2545.77	.	AC=2;AF=1.00;AN=2;DP=61;ExcessHet=3.0103;FS=0.000;MLEAC=2;MLEAF=1.00;MQ=43.92;QD=25.45;SOR=1.107	GT:AD:DP:GQ:PL	1/1:0,61:61:99:2574,184,0
3L	7306270	.	A	G	2367.77	.	AC=2;AF=1.00;AN=2;DP=54;ExcessHet=3.0103;FS=0.000;MLEAC=2;MLEAF=1.00;MQ=43.91;QD=28.55;SOR=1.022	GT:AD:DP:GQ:PL	1/1:0,54:54:99:2396,166,0
3L	7306343	.	T	A	1697.77	.	AC=2;AF=1.00;AN=2;DP=39;ExcessHet=3.0103;FS=0.000;MLEAC=2;MLEAF=1.00;MQ=43.45;QD=31.21;SOR=0.968	GT:AD:DP:GQ:PL	1/1:0,39:39:99:1726,117,0
3L	7306351	.	A	C	1697.77	.	AC=2;AF=1.00;AN=2;DP=38;ExcessHet=3.0103;FS=0.000;MLEAC=2;MLEAF=1.00;MQ=43.43;QD=29.85;SOR=0.914	GT:AD:DP:GQ:PL	1/1:0,38:38:99:1726,117,0
3L	7306371	.	CAA	C	46.73	.	AC=1;AF=0.500;AN=2;BaseQRankSum=-2.881;ClippingRankSum=0.000;DP=30;ExcessHet=3.0103;FS=7.782;MLEAC=1;MLEAF=0.500;MQ=43.22;MQRankSum=1.732;QD=4.67;ReadPosRankSum=1.754;SOR=3.599	GT:AD:DP:GQ:PL	0/1:5,5:10:58:84,0,58
3L	7306422	.	C	T	1078.77	.	AC=2;AF=1.00;AN=2;BaseQRankSum=1.767;ClippingRankSum=0.000;DP=39;ExcessHet=3.0103;FS=0.000;MLEAC=2;MLEAF=1.00;MQ=43.88;MQRankSum=-0.116;QD=27.66;ReadPosRankSum=0.934;SOR=0.859	GT:AD:DP:GQ:PL	1/1:1,38:39:93:1107,93,0
3L	7306496	.	T	G	1326.77	.	AC=2;AF=1.00;AN=2;DP=49;ExcessHet=3.0103;FS=0.000;MLEAC=2;MLEAF=1.00;MQ=43.61;QD=27.08;SOR=0.733	GT:AD:DP:GQ:PL	1/1:0,49:49:99:1355,146,0
3L	7306661	.	A	AAG	1594.73	.	AC=2;AF=1.00;AN=2;DP=47;ExcessHet=3.0103;FS=0.000;MLEAC=2;MLEAF=1.00;MQ=43.24;QD=34.67;SOR=1.609	GT:AD:DP:GQ:PL	1/1:0,46:46:99:1632,138,0
3L	7306805	.	A	ACTCCACCCC	378.74	.	AC=2;AF=1.00;AN=2;DP=13;ExcessHet=3.0103;FS=0.000;MLEAC=2;MLEAF=1.00;MQ=42.45;QD=31.42;SOR=0.693	GT:AD:DP:GQ:PL	1/1:0,10:10:29:416,29,0
3L	7306811	.	A	C	152.03	.	AC=2;AF=1.00;AN=2;DP=4;ExcessHet=3.0103;FS=0.000;MLEAC=2;MLEAF=1.00;MQ=39.30;QD=30.55;SOR=3.258	GT:AD:DP:GQ:PL	1/1:0,4:4:12:180,12,0
3L	7306822	.	T	C	62.74	.	AC=2;AF=1.00;AN=2;DP=2;ExcessHet=3.0103;FS=0.000;MLEAC=2;MLEAF=1.00;MQ=42.53;QD=31.37;SOR=2.303	GT:AD:DP:GQ:PL	1/1:0,2:2:6:90,6,0
3L	7307157	.	A	G	1736.77	.	AC=2;AF=1.00;AN=2;DP=64;ExcessHet=3.0103;FS=0.000;MLEAC=2;MLEAF=1.00;MQ=43.97;QD=27.14;SOR=1.402	GT:AD:DP:GQ:PL	1/1:0,64:64:99:1765,191,0
3L	7307613	.	T	A	2099.77	.	AC=2;AF=1.00;AN=2;DP=74;ExcessHet=3.0103;FS=0.000;MLEAC=2;MLEAF=1.00;MQ=44.00;QD=28.76;SOR=1.103	GT:AD:DP:GQ:PL	1/1:0,73:73:99:2128,219,0
3L	7307782	.	G	A	2360.77	.	AC=2;AF=1.00;AN=2;DP=86;ExcessHet=3.0103;FS=0.000;MLEAC=2;MLEAF=1.00;MQ=43.80;QD=27.45;SOR=0.693	GT:AD:DP:GQ:PL	1/1:0,86:86:99:2389,257,0
3L	7307917	.	G	T	2181.77	.	AC=2;AF=1.00;AN=2;DP=76;ExcessHet=3.0103;FS=0.000;MLEAC=2;MLEAF=1.00;MQ=43.51;QD=28.71;SOR=0.859	GT:AD:DP:GQ:PL	1/1:0,76:76:99:2210,228,0
3L	7308001	.	G	A	3049.77	.	AC=2;AF=1.00;AN=2;DP=70;ExcessHet=3.0103;FS=0.000;MLEAC=2;MLEAF=1.00;MQ=43.82;QD=30.01;SOR=1.011	GT:AD:DP:GQ:PL	1/1:0,70:70:99:3078,214,0
3L	7308007	.	T	A	3054.77	.	AC=2;AF=1.00;AN=2;DP=69;ExcessHet=3.0103;FS=0.000;MLEAC=2;MLEAF=1.00;MQ=43.82;QD=32.03;SOR=0.910	GT:AD:DP:GQ:PL	1/1:0,69:69:99:3083,214,0
3L	7308138	.	C	A	2162.77	.	AC=2;AF=1.00;AN=2;DP=76;ExcessHet=3.0103;FS=0.000;MLEAC=2;MLEAF=1.00;MQ=43.51;QD=28.46;SOR=1.349	GT:AD:DP:GQ:PL	1/1:0,76:76:99:2191,228,0
3L	7308239	.	AAAGTTCTAACCAACTTTTCCTTC	A	3383.73	.	AC=2;AF=1.00;AN=2;DP=76;ExcessHet=3.0103;FS=0.000;MLEAC=2;MLEAF=1.00;MQ=42.35;QD=34.57;SOR=0.719	GT:AD:DP:GQ:PL	1/1:0,75:75:99:3421,229,0
3L	7308281	.	A	C	3567.77	.	AC=2;AF=1.00;AN=2;DP=75;ExcessHet=3.0103;FS=0.000;MLEAC=2;MLEAF=1.00;MQ=42.27;QD=29.18;SOR=0.719	GT:AD:DP:GQ:PL	1/1:0,75:75:99:3596,244,0
3L	7308297	.	C	T	3348.77	.	AC=2;AF=1.00;AN=2;DP=77;ExcessHet=3.0103;FS=0.000;MLEAC=2;MLEAF=1.00;MQ=42.24;QD=27.91;SOR=0.887	GT:AD:DP:GQ:PL	1/1:0,77:77:99:3377,235,0
3L	7308379	.	T	C	3076.77	.	AC=2;AF=1.00;AN=2;DP=69;ExcessHet=3.0103;FS=0.000;MLEAC=2;MLEAF=1.00;MQ=42.37;QD=31.15;SOR=1.054	GT:AD:DP:GQ:PL	1/1:0,69:69:99:3105,208,0
3L	7308385	.	C	A	3256.77	.	AC=2;AF=1.00;AN=2;DP=73;ExcessHet=3.0103;FS=0.000;MLEAC=2;MLEAF=1.00;MQ=42.37;QD=30.91;SOR=1.103	GT:AD:DP:GQ:PL	1/1:0,73:73:99:3285,220,0
3L	7308392	.	TCAACGA	T	3337.73	.	AC=2;AF=1.00;AN=2;DP=73;ExcessHet=3.0103;FS=0.000;MLEAC=2;MLEAF=1.00;MQ=42.55;QD=28.18;SOR=1.032	GT:AD:DP:GQ:PL	1/1:0,73:73:99:3375,226,0
3L	7308402	.	C	CACG	3292.73	.	AC=2;AF=1.00;AN=2;DP=73;ExcessHet=3.0103;FS=0.000;MLEAC=2;MLEAF=1.00;MQ=42.55;QD=36.27;SOR=1.032	GT:AD:DP:GQ:PL	1/1:0,73:73:99:3330,223,0
3L	7308404	.	T	TTC	3326.73	.	AC=2;AF=1.00;AN=2;DP=73;ExcessHet=3.0103;FS=0.000;MLEAC=2;MLEAF=1.00;MQ=42.55;QD=31.72;SOR=0.963	GT:AD:DP:GQ:PL	1/1:0,73:73:99:3364,226,0
3L	7308555	.	T	TGCATTTG	2861.73	.	AC=2;AF=1.00;AN=2;DP=63;ExcessHet=3.0103;FS=0.000;MLEAC=2;MLEAF=1.00;MQ=43.10;QD=30.75;SOR=1.234	GT:AD:DP:GQ:PL	1/1:0,62:62:99:2899,195,0
3L	7308571	.	G	GT	1062.73	.	AC=2;AF=1.00;AN=2;BaseQRankSum=-0.471;ClippingRankSum=0.000;DP=60;ExcessHet=3.0103;FS=2.587;MLEAC=2;MLEAF=1.00;MQ=43.26;MQRankSum=-1.374;QD=18.64;ReadPosRankSum=0.707;SOR=1.188	GT:AD:DP:GQ:PL	1/1:3,54:57:99:1100,119,0
3L	7308688	.	T	C	1340.77	.	AC=2;AF=1.00;AN=2;DP=49;ExcessHet=3.0103;FS=0.000;MLEAC=2;MLEAF=1.00;MQ=43.80;QD=27.36;SOR=1.345	GT:AD:DP:GQ:PL	1/1:0,49:49:99:1369,147,0
3L	7308724	.	T	A	1608.77	.	AC=2;AF=1.00;AN=2;DP=60;ExcessHet=3.0103;FS=0.000;MLEAC=2;MLEAF=1.00;MQ=43.76;QD=26.81;SOR=0.906	GT:AD:DP:GQ:PL	1/1:0,60:60:99:1637,179,0
3L	7308780	.	C	CT	1344.73	.	AC=2;AF=1.00;AN=2;DP=64;ExcessHet=3.0103;FS=0.000;MLEAC=2;MLEAF=1.00;MQ=43.86;QD=22.79;SOR=1.217	GT:AD:DP:GQ:PL	1/1:0,59:59:99:1382,176,0
3L	7308813	.	TA	T	1131.73	.	AC=2;AF=1.00;AN=2;DP=60;ExcessHet=3.0103;FS=0.000;MLEAC=2;MLEAF=1.00;MQ=43.81;QD=20.58;SOR=1.159	GT:AD:DP:GQ:PL	1/1:0,55:55:99:1169,164,0
3L	7309009	.	G	T	1447.77	.	AC=2;AF=1.00;AN=2;DP=55;ExcessHet=3.0103;FS=0.000;MLEAC=2;MLEAF=1.00;MQ=43.86;QD=26.32;SOR=1.371	GT:AD:DP:GQ:PL	1/1:0,55:55:99:1476,164,0
3L	7309185	.	T	C	1724.77	.	AC=2;AF=1.00;AN=2;DP=64;ExcessHet=3.0103;FS=0.000;MLEAC=2;MLEAF=1.00;MQ=44.00;QD=26.95;SOR=1.044	GT:AD:DP:GQ:PL	1/1:0,64:64:99:1753,190,0
3L	7309455	.	A	G	1580.77	.	AC=2;AF=1.00;AN=2;DP=58;ExcessHet=3.0103;FS=0.000;MLEAC=2;MLEAF=1.00;MQ=44.00;QD=27.25;SOR=0.997	GT:AD:DP:GQ:PL	1/1:0,58:58:99:1609,174,0
3L	7310174	.	T	C	2471.77	.	AC=2;AF=1.00;AN=2;DP=88;ExcessHet=3.0103;FS=0.000;MLEAC=2;MLEAF=1.00;MQ=43.92;QD=28.09;SOR=1.179	GT:AD:DP:GQ:PL	1/1:0,88:88:99:2500,264,0
3L	7310411	.	A	T	3385.77	.	AC=2;AF=1.00;AN=2;DP=77;ExcessHet=3.0103;FS=0.000;MLEAC=2;MLEAF=1.00;MQ=43.96;QD=31.54;SOR=0.948	GT:AD:DP:GQ:PL	1/1:0,77:77:99:3414,232,0
3L	7310414	.	G	A	3396.77	.	AC=2;AF=1.00;AN=2;DP=77;ExcessHet=3.0103;FS=0.000;MLEAC=2;MLEAF=1.00;MQ=43.96;QD=31.33;SOR=0.948	GT:AD:DP:GQ:PL	1/1:0,77:77:99:3425,232,0
3L	7310466	.	C	G	3477.77	.	AC=2;AF=1.00;AN=2;DP=80;ExcessHet=3.0103;FS=0.000;MLEAC=2;MLEAF=1.00;MQ=43.98;QD=28.80;SOR=0.824	GT:AD:DP:GQ:PL	1/1:0,79:79:99:3506,241,0
3L	7310484	.	G	T	3549.77	.	AC=2;AF=1.00;AN=2;DP=85;ExcessHet=3.0103;FS=0.000;MLEAC=2;MLEAF=1.00;MQ=43.98;QD=34.47;SOR=0.928	GT:AD:DP:GQ:PL	1/1:0,83:83:99:3578,250,0
3L	7310607	.	G	A	1481.77	.	AC=2;AF=1.00;AN=2;BaseQRankSum=1.782;ClippingRankSum=0.000;DP=56;ExcessHet=3.0103;FS=0.000;MLEAC=2;MLEAF=1.00;MQ=43.93;MQRankSum=-0.096;QD=26.46;ReadPosRankSum=1.270;SOR=0.238	GT:AD:DP:GQ:PL	1/1:1,55:56:99:1510,158,0
3L	7310622	.	C	T	1412.77	.	AC=2;AF=1.00;AN=2;DP=51;ExcessHet=3.0103;FS=0.000;MLEAC=2;MLEAF=1.00;MQ=43.92;QD=27.70;SOR=1.094	GT:AD:DP:GQ:PL	1/1:0,51:51:99:1441,153,0
3L	7310697	.	T	A	2463.77	.	AC=2;AF=1.00;AN=2;DP=59;ExcessHet=3.0103;FS=0.000;MLEAC=2;MLEAF=1.00;MQ=43.92;QD=30.71;SOR=0.871	GT:AD:DP:GQ:PL	1/1:0,59:59:99:2492,178,0
3L	7310716	.	T	C	2856.77	.	AC=2;AF=1.00;AN=2;DP=62;ExcessHet=3.0103;FS=0.000;MLEAC=2;MLEAF=1.00;MQ=43.95;QD=26.48;SOR=0.899	GT:AD:DP:GQ:PL	1/1:0,62:62:99:2885,196,0
3L	7310728	.	G	GC	2752.73	.	AC=2;AF=1.00;AN=2;DP=62;ExcessHet=3.0103;FS=0.000;MLEAC=2;MLEAF=1.00;MQ=43.95;QD=29.91;SOR=0.826	GT:AD:DP:GQ:PL	1/1:0,62:62:99:2790,190,0
3L	7310774	.	A	C	2081.77	.	AC=2;AF=1.00;AN=2;DP=74;ExcessHet=3.0103;FS=0.000;MLEAC=2;MLEAF=1.00;MQ=43.93;QD=28.13;SOR=0.804	GT:AD:DP:GQ:PL	1/1:0,74:74:99:2110,222,0
3L	7310841	.	T	C	3347.77	.	AC=2;AF=1.00;AN=2;DP=78;ExcessHet=3.0103;FS=0.000;MLEAC=2;MLEAF=1.00;MQ=43.95;QD=26.55;SOR=0.744	GT:AD:DP:GQ:PL	1/1:0,78:78:99:3376,238,0
3L	7310855	.	C	A	3517.77	.	AC=2;AF=1.00;AN=2;DP=83;ExcessHet=3.0103;FS=0.000;MLEAC=2;MLEAF=1.00;MQ=43.95;QD=27.05;SOR=1.048	GT:AD:DP:GQ:PL	1/1:0,83:83:99:3546,252,0
3L	7311021	.	CGTGTGTGTATGT	C	3279.73	.	AC=2;AF=1.00;AN=2;DP=78;ExcessHet=3.0103;FS=0.000;MLEAC=2;MLEAF=1.00;MQ=43.45;QD=35.04;SOR=0.693	GT:AD:DP:GQ:PL	1/1:0,74:74:99:3317,223,0
3L	7311158	.	GT	G	1706.73	.	AC=2;AF=1.00;AN=2;DP=74;ExcessHet=3.0103;FS=0.000;MLEAC=2;MLEAF=1.00;MQ=43.49;QD=24.04;SOR=0.840	GT:AD:DP:GQ:PL	1/1:0,71:71:99:1744,213,0
3L	7311348	.	G	A	2051.77	.	AC=2;AF=1.00;AN=2;DP=72;ExcessHet=3.0103;FS=0.000;MLEAC=2;MLEAF=1.00;MQ=43.74;QD=28.50;SOR=0.749	GT:AD:DP:GQ:PL	1/1:0,72:72:99:2080,216,0
3L	7311373	.	A	G	1978.77	.	AC=2;AF=1.00;AN=2;DP=73;ExcessHet=3.0103;FS=0.000;MLEAC=2;MLEAF=1.00;MQ=43.74;QD=27.11;SOR=1.032	GT:AD:DP:GQ:PL	1/1:0,73:73:99:2007,218,0
3L	7311650	.	T	G	3644.77	.	AC=2;AF=1.00;AN=2;DP=83;ExcessHet=3.0103;FS=0.000;MLEAC=2;MLEAF=1.00;MQ=43.93;QD=30.73;SOR=0.818	GT:AD:DP:GQ:PL	1/1:0,83:83:99:3673,252,0
3L	7311653	.	A	T	3687.77	.	AC=2;AF=1.00;AN=2;DP=82;ExcessHet=3.0103;FS=0.000;MLEAC=2;MLEAF=1.00;MQ=43.93;QD=29.91;SOR=0.846	GT:AD:DP:GQ:PL	1/1:0,82:82:99:3716,255,0
3L	7311721	.	G	A	2160.77	.	AC=2;AF=1.00;AN=2;BaseQRankSum=1.127;ClippingRankSum=0.000;DP=82;ExcessHet=3.0103;FS=0.000;MLEAC=2;MLEAF=1.00;MQ=43.90;MQRankSum=-0.170;QD=26.35;ReadPosRankSum=2.131;SOR=0.262	GT:AD:DP:GQ:PL	1/1:1,81:82:99:2189,218,0
3L	7311821	.	A	C	3471.77	.	AC=2;AF=1.00;AN=2;BaseQRankSum=-1.391;ClippingRankSum=0.000;DP=83;ExcessHet=3.0103;FS=0.000;MLEAC=2;MLEAF=1.00;MQ=43.98;MQRankSum=0.000;QD=31.74;ReadPosRankSum=-0.551;SOR=0.418	GT:AD:DP:GQ:PL	1/1:1,81:82:99:3500,191,0
3L	7311822	.	T	A	3471.77	.	AC=2;AF=1.00;AN=2;BaseQRankSum=1.356;ClippingRankSum=0.000;DP=81;ExcessHet=3.0103;FS=0.000;MLEAC=2;MLEAF=1.00;MQ=43.98;MQRankSum=0.000;QD=27.53;ReadPosRankSum=-0.522;SOR=0.391	GT:AD:DP:GQ:PL	1/1:1,79:80:99:3500,191,0
3L	7312028	.	A	T	2258.77	.	AC=2;AF=1.00;AN=2;DP=81;ExcessHet=3.0103;FS=0.000;MLEAC=2;MLEAF=1.00;MQ=43.93;QD=27.89;SOR=1.264	GT:AD:DP:GQ:PL	1/1:0,81:81:99:2287,243,0
3L	7312064	.	AT	A	3185.73	.	AC=2;AF=1.00;AN=2;BaseQRankSum=-0.533;ClippingRankSum=0.000;DP=80;ExcessHet=3.0103;FS=0.000;MLEAC=2;MLEAF=1.00;MQ=43.81;MQRankSum=-0.178;QD=30.54;ReadPosRankSum=-1.594;SOR=0.423	GT:AD:DP:GQ:PL	1/1:1,74:75:99:3223,181,0
3L	7312075	.	G	T	3395.77	.	AC=2;AF=1.00;AN=2;BaseQRankSum=-0.975;ClippingRankSum=0.000;DP=76;ExcessHet=3.0103;FS=0.000;MLEAC=2;MLEAF=1.00;MQ=43.83;MQRankSum=-0.177;QD=27.48;ReadPosRankSum=-1.322;SOR=0.368	GT:AD:DP:GQ:PL	1/1:1,75:76:99:3424,193,0
3L	7312092	.	T	C	2941.77	.	AC=2;AF=1.00;AN=2;BaseQRankSum=-1.364;ClippingRankSum=0.000;DP=66;ExcessHet=3.0103;FS=0.000;MLEAC=2;MLEAF=1.00;MQ=43.80;MQRankSum=-0.190;QD=28.06;ReadPosRankSum=-0.315;SOR=0.291	GT:AD:DP:GQ:PL	1/1:1,65:66:99:2970,160,0
3L	7312102	.	C	CGG	2977.73	.	AC=2;AF=1.00;AN=2;BaseQRankSum=0.603;ClippingRankSum=0.000;DP=67;ExcessHet=3.0103;FS=0.000;MLEAC=2;MLEAF=1.00;MQ=43.80;MQRankSum=-0.189;QD=28.56;ReadPosRankSum=-0.284;SOR=0.248	GT:AD:DP:GQ:PL	1/1:1,66:67:99:3015,163,0
3L	7312103	.	T	A	2941.77	.	AC=2;AF=1.00;AN=2;BaseQRankSum=1.215;ClippingRankSum=0.000;DP=67;ExcessHet=3.0103;FS=0.000;MLEAC=2;MLEAF=1.00;MQ=43.80;MQRankSum=-0.189;QD=25.57;ReadPosRankSum=-0.285;SOR=0.248	GT:AD:DP:GQ:PL	1/1:1,66:67:99:2970,160,0
3L	7312105	.	CGCTT	C	2887.73	.	AC=2;AF=1.00;AN=2;BaseQRankSum=0.379;ClippingRankSum=0.000;DP=67;ExcessHet=3.0103;FS=0.000;MLEAC=2;MLEAF=1.00;MQ=43.80;MQRankSum=-0.189;QD=33.73;ReadPosRankSum=-0.233;SOR=0.248	GT:AD:DP:GQ:PL	1/1:1,66:67:99:2925,157,0
3L	7312182	.	T	G	1850.77	.	AC=2;AF=1.00;AN=2;DP=67;ExcessHet=3.0103;FS=0.000;MLEAC=2;MLEAF=1.00;MQ=43.83;QD=28.04;SOR=0.957	GT:AD:DP:GQ:PL	1/1:0,66:66:99:1879,198,0
3L	7312246	.	G	C	2030.77	.	AC=2;AF=1.00;AN=2;DP=72;ExcessHet=3.0103;FS=0.000;MLEAC=2;MLEAF=1.00;MQ=43.97;QD=28.21;SOR=1.002	GT:AD:DP:GQ:PL	1/1:0,72:72:99:2059,216,0
3L	7312291	.	C	T	2017.77	.	AC=2;AF=1.00;AN=2;DP=73;ExcessHet=3.0103;FS=0.000;MLEAC=2;MLEAF=1.00;MQ=43.97;QD=27.64;SOR=0.776	GT:AD:DP:GQ:PL	1/1:0,73:73:99:2046,219,0
3L	7312411	.	AT	A	1042.73	.	AC=2;AF=1.00;AN=2;BaseQRankSum=0.105;ClippingRankSum=0.000;DP=74;ExcessHet=3.0103;FS=10.682;MLEAC=2;MLEAF=1.00;MQ=43.82;MQRankSum=-0.359;QD=15.11;ReadPosRankSum=-0.611;SOR=0.648	GT:AD:DP:GQ:PL	1/1:3,66:69:99:1080,139,0
3L	7312711	.	TA	T	2146.73	.	AC=2;AF=1.00;AN=2;BaseQRankSum=1.793;ClippingRankSum=0.000;DP=51;ExcessHet=3.0103;FS=0.000;MLEAC=2;MLEAF=1.00;MQ=43.92;MQRankSum=5.051;QD=29.95;ReadPosRankSum=1.122;SOR=0.382	GT:AD:DP:GQ:PL	1/1:1,50:51:92:2184,92,0
3L	7312714	.	G	A	2155.77	.	AC=2;AF=1.00;AN=2;BaseQRankSum=1.295;ClippingRankSum=0.000;DP=51;ExcessHet=3.0103;FS=0.000;MLEAC=2;MLEAF=1.00;MQ=43.92;MQRankSum=5.051;QD=26.23;ReadPosRankSum=-0.674;SOR=0.435	GT:AD:DP:GQ:PL	1/1:1,50:51:92:2184,92,0
3L	7312939	.	T	C	1334.77	.	AC=2;AF=1.00;AN=2;DP=51;ExcessHet=3.0103;FS=0.000;MLEAC=2;MLEAF=1.00;MQ=44.00;QD=26.17;SOR=0.732	GT:AD:DP:GQ:PL	1/1:0,51:51:99:1363,152,0
3L	7312964	.	C	A	1354.77	.	AC=2;AF=1.00;AN=2;DP=50;ExcessHet=3.0103;FS=0.000;MLEAC=2;MLEAF=1.00;MQ=44.00;QD=27.10;SOR=0.773	GT:AD:DP:GQ:PL	1/1:0,50:50:99:1383,150,0
3L	7313299	3L_7313299_SNP	G	T	1865.77	.	AC=2;AF=1.00;AN=2;DB;DP=68;ExcessHet=3.0103;FS=0.000;MLEAC=2;MLEAF=1.00;MQ=43.97;QD=27.44;SOR=0.814	GT:AD:DP:GQ:PL	1/1:0,68:68:99:1894,204,0
3L	7313488	.	AT	A	1346.73	.	AC=2;AF=1.00;AN=2;DP=74;ExcessHet=3.0103;FS=0.000;MLEAC=2;MLEAF=1.00;MQ=44.00;QD=19.80;SOR=0.752	GT:AD:DP:GQ:PL	1/1:0,68:68:99:1384,202,0
3L	7314005	.	C	T	1215.77	.	AC=2;AF=1.00;AN=2;DP=44;ExcessHet=3.0103;FS=0.000;MLEAC=2;MLEAF=1.00;MQ=43.96;QD=27.63;SOR=1.508	GT:AD:DP:GQ:PL	1/1:0,44:44:99:1244,132,0
3L	7314102	.	A	C	1288.77	.	AC=2;AF=1.00;AN=2;BaseQRankSum=-1.944;ClippingRankSum=0.000;DP=50;ExcessHet=3.0103;FS=0.000;MLEAC=2;MLEAF=1.00;MQ=43.96;MQRankSum=0.000;QD=25.78;ReadPosRankSum=1.269;SOR=1.010	GT:AD:DP:GQ:PL	1/1:1,49:50:99:1317,120,0
3L	7314183	.	G	A	1758.77	.	AC=2;AF=1.00;AN=2;DP=63;ExcessHet=3.0103;FS=0.000;MLEAC=2;MLEAF=1.00;MQ=43.94;QD=27.92;SOR=0.724	GT:AD:DP:GQ:PL	1/1:0,63:63:99:1787,189,0
3L	7314208	.	TA	T	1743.73	.	AC=2;AF=1.00;AN=2;DP=63;ExcessHet=3.0103;FS=0.000;MLEAC=2;MLEAF=1.00;MQ=43.91;QD=29.06;SOR=0.760	GT:AD:DP:GQ:PL	1/1:0,60:60:99:1781,180,0
3L	7314235	.	C	G	2927.77	.	AC=2;AF=1.00;AN=2;DP=64;ExcessHet=3.0103;FS=0.000;MLEAC=2;MLEAF=1.00;MQ=43.85;QD=30.08;SOR=0.693	GT:AD:DP:GQ:PL	1/1:0,64:64:99:2956,199,0
3L	7314237	.	A	T	3107.77	.	AC=2;AF=1.00;AN=2;DP=65;ExcessHet=3.0103;FS=0.000;MLEAC=2;MLEAF=1.00;MQ=43.85;QD=32.27;SOR=0.723	GT:AD:DP:GQ:PL	1/1:0,65:65:99:3136,211,0
3L	7314239	.	T	A	3166.77	.	AC=2;AF=1.00;AN=2;DP=68;ExcessHet=3.0103;FS=0.000;MLEAC=2;MLEAF=1.00;MQ=43.86;QD=30.42;SOR=0.814	GT:AD:DP:GQ:PL	1/1:0,68:68:99:3195,214,0
3L	7314257	.	T	G	3076.77	.	AC=2;AF=1.00;AN=2;DP=67;ExcessHet=3.0103;FS=0.000;MLEAC=2;MLEAF=1.00;MQ=43.85;QD=32.05;SOR=1.146	GT:AD:DP:GQ:PL	1/1:0,67:67:99:3105,208,0
3L	7314261	.	G	A	2986.77	.	AC=2;AF=1.00;AN=2;DP=66;ExcessHet=3.0103;FS=0.000;MLEAC=2;MLEAF=1.00;MQ=43.85;QD=30.02;SOR=1.196	GT:AD:DP:GQ:PL	1/1:0,66:66:99:3015,202,0
3L	7314289	.	C	T	1698.77	.	AC=2;AF=1.00;AN=2;DP=63;ExcessHet=3.0103;FS=0.000;MLEAC=2;MLEAF=1.00;MQ=43.68;QD=26.96;SOR=0.859	GT:AD:DP:GQ:PL	1/1:0,63:63:99:1727,189,0
3L	7314372	.	C	G	2687.77	.	AC=2;AF=1.00;AN=2;BaseQRankSum=1.525;ClippingRankSum=0.000;DP=63;ExcessHet=3.0103;FS=0.000;MLEAC=2;MLEAF=1.00;MQ=43.84;MQRankSum=-0.091;QD=29.82;ReadPosRankSum=-0.701;SOR=0.527	GT:AD:DP:GQ:PL	1/1:1,62:63:99:2716,145,0
3L	7314374	.	T	A	2687.77	.	AC=2;AF=1.00;AN=2;BaseQRankSum=1.748;ClippingRankSum=0.000;DP=62;ExcessHet=3.0103;FS=0.000;MLEAC=2;MLEAF=1.00;MQ=43.84;MQRankSum=-0.091;QD=32.20;ReadPosRankSum=-0.779;SOR=0.563	GT:AD:DP:GQ:PL	1/1:1,61:62:99:2716,145,0
3L	7314445	.	A	C	1594.77	.	AC=2;AF=1.00;AN=2;DP=58;ExcessHet=3.0103;FS=0.000;MLEAC=2;MLEAF=1.00;MQ=43.93;QD=27.50;SOR=0.997	GT:AD:DP:GQ:PL	1/1:0,58:58:99:1623,174,0
3L	7314488	.	C	T	1570.77	.	AC=2;AF=1.00;AN=2;DP=56;ExcessHet=3.0103;FS=0.000;MLEAC=2;MLEAF=1.00;MQ=43.93;QD=28.05;SOR=1.199	GT:AD:DP:GQ:PL	1/1:0,56:56:99:1599,168,0
3L	7314529	.	G	A	2518.77	.	AC=2;AF=1.00;AN=2;DP=62;ExcessHet=3.0103;FS=0.000;MLEAC=2;MLEAF=1.00;MQ=43.81;QD=32.63;SOR=0.758	GT:AD:DP:GQ:PL	1/1:0,62:62:99:2547,189,0
3L	7314550	.	A	T	2453.77	.	AC=2;AF=1.00;AN=2;DP=59;ExcessHet=3.0103;FS=0.000;MLEAC=2;MLEAF=1.00;MQ=43.80;QD=23.35;SOR=0.871	GT:AD:DP:GQ:PL	1/1:0,59:59:99:2482,180,0
3L	7314700	.	A	C	2083.77	.	AC=2;AF=1.00;AN=2;DP=48;ExcessHet=3.0103;FS=0.000;MLEAC=2;MLEAF=1.00;MQ=43.56;QD=30.13;SOR=0.693	GT:AD:DP:GQ:PL	1/1:0,48:48:99:2112,144,0
3L	7314714	.	G	GGC	2404.73	.	AC=2;AF=1.00;AN=2;DP=51;ExcessHet=3.0103;FS=0.000;MLEAC=2;MLEAF=1.00;MQ=43.48;QD=30.02;SOR=0.732	GT:AD:DP:GQ:PL	1/1:0,51:51:99:2442,166,0
3L	7314717	.	C	A	2446.77	.	AC=2;AF=1.00;AN=2;DP=53;ExcessHet=3.0103;FS=0.000;MLEAC=2;MLEAF=1.00;MQ=43.50;QD=28.30;SOR=0.730	GT:AD:DP:GQ:PL	1/1:0,53:53:99:2475,166,0
3L	7314719	.	GCACTGGTA	G	2427.73	.	AC=2;AF=1.00;AN=2;DP=55;ExcessHet=3.0103;FS=0.000;MLEAC=2;MLEAF=1.00;MQ=43.51;QD=28.72;SOR=0.693	GT:AD:DP:GQ:PL	1/1:0,54:54:99:2465,166,0
3L	7314731	.	A	AGT	2292.73	.	AC=2;AF=1.00;AN=2;DP=53;ExcessHet=3.0103;FS=0.000;MLEAC=2;MLEAF=1.00;MQ=43.50;QD=30.28;SOR=0.770	GT:AD:DP:GQ:PL	1/1:0,52:52:99:2330,157,0
3L	7314938	.	C	A	1551.77	.	AC=2;AF=1.00;AN=2;DP=56;ExcessHet=3.0103;FS=0.000;MLEAC=2;MLEAF=1.00;MQ=43.97;QD=27.71;SOR=1.302	GT:AD:DP:GQ:PL	1/1:0,56:56:99:1580,168,0
3L	7315115	.	T	G	2073.77	.	AC=2;AF=1.00;AN=2;DP=76;ExcessHet=3.0103;FS=0.000;MLEAC=2;MLEAF=1.00;MQ=44.00;QD=27.65;SOR=0.832	GT:AD:DP:GQ:PL	1/1:0,75:75:99:2102,224,0
3L	7315542	.	G	A	3517.77	.	AC=2;AF=1.00;AN=2;DP=79;ExcessHet=3.0103;FS=0.000;MLEAC=2;MLEAF=1.00;MQ=43.98;QD=27.64;SOR=0.798	GT:AD:DP:GQ:PL	1/1:0,78:78:99:3546,244,0
3L	7315547	.	C	A	3481.77	.	AC=2;AF=1.00;AN=2;DP=80;ExcessHet=3.0103;FS=0.000;MLEAC=2;MLEAF=1.00;MQ=43.98;QD=26.61;SOR=0.824	GT:AD:DP:GQ:PL	1/1:0,79:79:99:3510,241,0
3L	7315646	.	T	C	4027.77	.	AC=2;AF=1.00;AN=2;DP=91;ExcessHet=3.0103;FS=0.000;MLEAC=2;MLEAF=1.00;MQ=43.98;QD=27.19;SOR=0.959	GT:AD:DP:GQ:PL	1/1:0,91:91:99:4056,274,0
3L	7315648	.	A	T	4027.77	.	AC=2;AF=1.00;AN=2;DP=91;ExcessHet=3.0103;FS=0.000;MLEAC=2;MLEAF=1.00;MQ=43.98;QD=33.77;SOR=0.959	GT:AD:DP:GQ:PL	1/1:0,91:91:99:4056,274,0
3L	7315700	.	C	A	3467.77	.	AC=2;AF=1.00;AN=2;DP=81;ExcessHet=3.0103;FS=0.000;MLEAC=2;MLEAF=1.00;MQ=44.00;QD=26.19;SOR=0.908	GT:AD:DP:GQ:PL	1/1:0,80:80:99:3496,243,0
3L	7315707	.	C	T	3459.77	.	AC=2;AF=1.00;AN=2;DP=78;ExcessHet=3.0103;FS=0.000;MLEAC=2;MLEAF=1.00;MQ=44.00;QD=30.59;SOR=1.079	GT:AD:DP:GQ:PL	1/1:0,77:77:99:3488,240,0
3L	7315777	.	G	GT	1971.73	.	AC=2;AF=1.00;AN=2;DP=71;ExcessHet=3.0103;FS=0.000;MLEAC=2;MLEAF=1.00;MQ=44.00;QD=28.58;SOR=1.131	GT:AD:DP:GQ:PL	1/1:0,69:69:99:2009,207,0
3L	7315993	.	G	A	1675.77	.	AC=2;AF=1.00;AN=2;DP=60;ExcessHet=3.0103;FS=0.000;MLEAC=2;MLEAF=1.00;MQ=43.97;QD=27.93;SOR=0.906	GT:AD:DP:GQ:PL	1/1:0,60:60:99:1704,180,0
3L	7316005	.	G	A	1846.77	.	AC=2;AF=1.00;AN=2;DP=66;ExcessHet=3.0103;FS=0.000;MLEAC=2;MLEAF=1.00;MQ=43.97;QD=27.98;SOR=1.033	GT:AD:DP:GQ:PL	1/1:0,66:66:99:1875,198,0
3L	7316710	.	G	GTT	1086.73	.	AC=2;AF=1.00;AN=2;BaseQRankSum=-0.930;ClippingRankSum=0.000;DP=52;ExcessHet=3.0103;FS=0.000;MLEAC=2;MLEAF=1.00;MQ=43.63;MQRankSum=3.001;QD=25.87;ReadPosRankSum=1.597;SOR=0.350	GT:AD:DP:GQ:PL	1/1:1,41:42:93:1124,93,0
3L	7316845	.	T	G	1717.77	.	AC=2;AF=1.00;AN=2;DP=64;ExcessHet=3.0103;FS=0.000;MLEAC=2;MLEAF=1.00;MQ=43.65;QD=27.71;SOR=0.758	GT:AD:DP:GQ:PL	1/1:0,62:62:99:1746,186,0
3L	7316971	.	G	A	1958.77	.	AC=2;AF=1.00;AN=2;DP=47;ExcessHet=3.0103;FS=0.000;MLEAC=2;MLEAF=1.00;MQ=42.37;QD=26.46;SOR=0.737	GT:AD:DP:GQ:PL	1/1:0,45:45:99:1987,135,0
3L	7316979	.	G	T	1883.77	.	AC=2;AF=1.00;AN=2;DP=44;ExcessHet=3.0103;FS=0.000;MLEAC=2;MLEAF=1.00;MQ=42.32;QD=33.02;SOR=0.693	GT:AD:DP:GQ:PL	1/1:0,42:42:99:1912,129,0
3L	7317005	.	A	AATTTAAAAAAT	2008.73	.	AC=2;AF=1.00;AN=2;DP=40;ExcessHet=3.0103;FS=0.000;MLEAC=2;MLEAF=1.00;MQ=41.51;QD=27.82;SOR=0.798	GT:AD:DP:GQ:PL	1/1:0,38:38:99:2046,138,0
3L	7317006	.	G	GATA	2098.73	.	AC=2;AF=1.00;AN=2;DP=37;ExcessHet=3.0103;FS=0.000;MLEAC=2;MLEAF=1.00;MQ=40.87;QD=30.74;SOR=0.869	GT:AD:DP:GQ:PL	1/1:0,35:35:99:2136,144,0
3L	7317008	.	A	AAATTGCTTAGTTTACAATGTGATAAAAAAG	2366.73	.	AC=2;AF=1.00;AN=2;DP=39;ExcessHet=3.0103;FS=0.000;MLEAC=2;MLEAF=1.00;MQ=40.90;QD=33.60;SOR=0.693	GT:AD:DP:GQ:PL	1/1:0,38:38:99:2404,162,0
3L	7317105	.	A	G	1735.77	.	AC=2;AF=1.00;AN=2;DP=62;ExcessHet=3.0103;FS=0.000;MLEAC=2;MLEAF=1.00;MQ=43.10;QD=28.00;SOR=0.826	GT:AD:DP:GQ:PL	1/1:0,62:62:99:1764,186,0
3L	7317224	.	A	T	1979.77	.	AC=2;AF=1.00;AN=2;DP=45;ExcessHet=3.0103;FS=0.000;MLEAC=2;MLEAF=1.00;MQ=41.02;QD=26.54;SOR=1.038	GT:AD:DP:GQ:PL	1/1:0,45:45:99:2008,135,0
3L	7317227	.	G	A	1945.77	.	AC=2;AF=1.00;AN=2;DP=43;ExcessHet=3.0103;FS=0.000;MLEAC=2;MLEAF=1.00;MQ=40.88;QD=24.78;SOR=0.941	GT:AD:DP:GQ:PL	1/1:0,43:43:99:1974,132,0
3L	7317228	.	A	G	1945.77	.	AC=2;AF=1.00;AN=2;DP=43;ExcessHet=3.0103;FS=0.000;MLEAC=2;MLEAF=1.00;MQ=40.88;QD=29.33;SOR=0.941	GT:AD:DP:GQ:PL	1/1:0,43:43:99:1974,132,0
3L	7317243	.	TGC	T	1942.73	.	AC=2;AF=1.00;AN=2;DP=44;ExcessHet=3.0103;FS=0.000;MLEAC=2;MLEAF=1.00;MQ=40.78;QD=28.98;SOR=0.990	GT:AD:DP:GQ:PL	1/1:0,44:44:99:1980,132,0
3L	7317246	.	T	TGG	1987.73	.	AC=2;AF=1.00;AN=2;DP=43;ExcessHet=3.0103;FS=0.000;MLEAC=2;MLEAF=1.00;MQ=40.71;QD=27.21;SOR=0.941	GT:AD:DP:GQ:PL	1/1:0,43:43:99:2025,135,0
3L	7317269	.	AC	A	2257.73	.	AC=2;AF=1.00;AN=2;DP=48;ExcessHet=3.0103;FS=0.000;MLEAC=2;MLEAF=1.00;MQ=41.09;QD=27.09;SOR=1.067	GT:AD:DP:GQ:PL	1/1:0,48:48:99:2295,154,0
3L	7317272	.	TACAA	T	2250.73	.	AC=2;AF=1.00;AN=2;DP=50;ExcessHet=3.0103;FS=0.000;MLEAC=2;MLEAF=1.00;MQ=41.21;QD=30.81;SOR=0.952	GT:AD:DP:GQ:PL	1/1:0,50:50:99:2288,154,0
3L	7317277	.	GCCGCCCTCTGTGCACAC	G	2250.73	.	AC=2;AF=1.00;AN=2;DP=51;ExcessHet=3.0103;FS=0.000;MLEAC=2;MLEAF=1.00;MQ=41.27;QD=22.60;SOR=0.994	GT:AD:DP:GQ:PL	1/1:0,51:51:99:2288,154,0
3L	7317334	.	C	A	1277.77	.	AC=2;AF=1.00;AN=2;DP=46;ExcessHet=3.0103;FS=0.000;MLEAC=2;MLEAF=1.00;MQ=41.72;QD=27.78;SOR=0.874	GT:AD:DP:GQ:PL	1/1:0,46:46:99:1306,138,0
3L	7317365	.	CT	C	2159.73	.	AC=2;AF=1.00;AN=2;DP=49;ExcessHet=3.0103;FS=0.000;MLEAC=2;MLEAF=1.00;MQ=41.93;QD=24.06;SOR=1.007	GT:AD:DP:GQ:PL	1/1:0,49:49:99:2197,151,0
3L	7317368	.	A	C	2168.77	.	AC=2;AF=1.00;AN=2;DP=50;ExcessHet=3.0103;FS=0.000;MLEAC=2;MLEAF=1.00;MQ=41.97;QD=27.92;SOR=1.051	GT:AD:DP:GQ:PL	1/1:0,50:50:99:2197,150,0
3L	7317414	.	G	A	1663.77	.	AC=2;AF=1.00;AN=2;DP=62;ExcessHet=3.0103;FS=0.000;MLEAC=2;MLEAF=1.00;MQ=42.78;QD=26.83;SOR=0.693	GT:AD:DP:GQ:PL	1/1:0,62:62:99:1692,184,0
3L	7317464	.	C	CGTCGCGCCGAT	2891.73	.	AC=2;AF=1.00;AN=2;DP=60;ExcessHet=3.0103;FS=0.000;MLEAC=2;MLEAF=1.00;MQ=42.57;QD=30.34;SOR=0.693	GT:AD:DP:GQ:PL	1/1:0,58:58:99:2929,198,0
3L	7317826	.	CT	C	901.73	.	AC=2;AF=1.00;AN=2;DP=55;ExcessHet=3.0103;FS=0.000;MLEAC=2;MLEAF=1.00;MQ=43.93;QD=18.79;SOR=0.976	GT:AD:DP:GQ:PL	1/1:0,48:48:99:939,142,0
3L	7318082	.	T	A	1839.77	.	AC=2;AF=1.00;AN=2;DP=67;ExcessHet=3.0103;FS=0.000;MLEAC=2;MLEAF=1.00;MQ=44.00;QD=27.46;SOR=0.990	GT:AD:DP:GQ:PL	1/1:0,67:67:99:1868,201,0
3L	7318263	.	G	A	2820.77	.	AC=2;AF=1.00;AN=2;DP=64;ExcessHet=3.0103;FS=0.000;MLEAC=2;MLEAF=1.00;MQ=43.56;QD=29.50;SOR=0.693	GT:AD:DP:GQ:PL	1/1:0,64:64:99:2849,193,0
3L	7318267	.	A	G	2789.77	.	AC=2;AF=1.00;AN=2;DP=62;ExcessHet=3.0103;FS=0.000;MLEAC=2;MLEAF=1.00;MQ=43.54;QD=27.44;SOR=0.693	GT:AD:DP:GQ:PL	1/1:0,62:62:99:2818,190,0
3L	7318279	.	T	A	2961.77	.	AC=2;AF=1.00;AN=2;DP=67;ExcessHet=3.0103;FS=0.000;MLEAC=2;MLEAF=1.00;MQ=43.52;QD=29.52;SOR=0.723	GT:AD:DP:GQ:PL	1/1:0,67:67:99:2990,204,0
3L	7318286	.	G	C	2990.77	.	AC=2;AF=1.00;AN=2;DP=66;ExcessHet=3.0103;FS=0.000;MLEAC=2;MLEAF=1.00;MQ=43.48;QD=29.96;SOR=0.693	GT:AD:DP:GQ:PL	1/1:0,66:66:99:3019,207,0
3L	7318293	.	C	G	3075.77	.	AC=2;AF=1.00;AN=2;DP=71;ExcessHet=3.0103;FS=0.000;MLEAC=2;MLEAF=1.00;MQ=43.52;QD=32.12;SOR=0.779	GT:AD:DP:GQ:PL	1/1:0,71:71:99:3104,214,0
3L	7318311	.	C	T	1937.77	.	AC=2;AF=1.00;AN=2;DP=71;ExcessHet=3.0103;FS=0.000;MLEAC=2;MLEAF=1.00;MQ=43.52;QD=27.29;SOR=0.840	GT:AD:DP:GQ:PL	1/1:0,71:71:99:1966,213,0
3L	7318323	.	G	A	1927.77	.	AC=2;AF=1.00;AN=2;DP=72;ExcessHet=3.0103;FS=0.000;MLEAC=2;MLEAF=1.00;MQ=43.52;QD=26.77;SOR=0.869	GT:AD:DP:GQ:PL	1/1:0,72:72:99:1956,215,0
3L	7318378	.	G	A	1809.77	.	AC=2;AF=1.00;AN=2;DP=65;ExcessHet=3.0103;FS=0.000;MLEAC=2;MLEAF=1.00;MQ=43.73;QD=27.84;SOR=0.854	GT:AD:DP:GQ:PL	1/1:0,65:65:99:1838,194,0
3L	7318390	.	A	C	2848.77	.	AC=2;AF=1.00;AN=2;DP=62;ExcessHet=3.0103;FS=0.000;MLEAC=2;MLEAF=1.00;MQ=43.81;QD=33.98;SOR=0.826	GT:AD:DP:GQ:PL	1/1:0,62:62:99:2877,196,0
3L	7318395	.	C	A	2912.77	.	AC=2;AF=1.00;AN=2;DP=67;ExcessHet=3.0103;FS=0.000;MLEAC=2;MLEAF=1.00;MQ=43.77;QD=27.81;SOR=0.849	GT:AD:DP:GQ:PL	1/1:0,67:67:99:2941,202,0
3L	7318421	.	T	G	1803.77	.	AC=2;AF=1.00;AN=2;DP=64;ExcessHet=3.0103;FS=0.000;MLEAC=2;MLEAF=1.00;MQ=43.75;QD=28.18;SOR=0.756	GT:AD:DP:GQ:PL	1/1:0,64:64:99:1832,192,0
3L	7318469	.	C	T	1445.77	.	AC=2;AF=1.00;AN=2;DP=51;ExcessHet=3.0103;FS=0.000;MLEAC=2;MLEAF=1.00;MQ=43.50;QD=28.35;SOR=1.094	GT:AD:DP:GQ:PL	1/1:0,51:51:99:1474,153,0
3L	7318481	.	T	G	1537.77	.	AC=2;AF=1.00;AN=2;DP=55;ExcessHet=3.0103;FS=0.000;MLEAC=2;MLEAF=1.00;MQ=43.46;QD=27.96;SOR=1.061	GT:AD:DP:GQ:PL	1/1:0,55:55:99:1566,165,0
3L	7318525	.	T	C	2692.77	.	AC=2;AF=1.00;AN=2;DP=60;ExcessHet=3.0103;FS=0.000;MLEAC=2;MLEAF=1.00;MQ=43.48;QD=26.24;SOR=0.831	GT:AD:DP:GQ:PL	1/1:0,60:60:99:2721,184,0
3L	7318526	.	CTTTGTGGGG	C	2693.73	.	AC=2;AF=1.00;AN=2;DP=60;ExcessHet=3.0103;FS=0.000;MLEAC=2;MLEAF=1.00;MQ=43.44;QD=32.06;SOR=0.831	GT:AD:DP:GQ:PL	1/1:0,60:60:99:2731,186,0
3L	7318536	.	AG	A	2627.73	.	AC=2;AF=1.00;AN=2;DP=60;ExcessHet=3.0103;FS=0.000;MLEAC=2;MLEAF=1.00;MQ=43.44;QD=28.79;SOR=0.906	GT:AD:DP:GQ:PL	1/1:0,60:60:99:2665,180,0
3L	7318657	.	T	G	1345.77	.	AC=2;AF=1.00;AN=2;DP=51;ExcessHet=3.0103;FS=0.000;MLEAC=2;MLEAF=1.00;MQ=43.88;QD=26.39;SOR=0.813	GT:AD:DP:GQ:PL	1/1:0,51:51:99:1374,152,0
3L	7318724	.	C	A	1694.77	.	AC=2;AF=1.00;AN=2;DP=60;ExcessHet=3.0103;FS=0.000;MLEAC=2;MLEAF=1.00;MQ=43.97;QD=28.25;SOR=0.693	GT:AD:DP:GQ:PL	1/1:0,60:60:99:1723,180,0
3L	7318832	.	G	C	1515.77	.	AC=2;AF=1.00;AN=2;DP=55;ExcessHet=3.0103;FS=0.000;MLEAC=2;MLEAF=1.00;MQ=44.00;QD=28.07;SOR=0.931	GT:AD:DP:GQ:PL	1/1:0,54:54:99:1544,162,0
3L	7318967	.	G	A	2315.77	.	AC=2;AF=1.00;AN=2;DP=55;ExcessHet=3.0103;FS=0.000;MLEAC=2;MLEAF=1.00;MQ=44.00;QD=26.36;SOR=0.729	GT:AD:DP:GQ:PL	1/1:0,55:55:99:2344,165,0
3L	7318987	.	T	C	2401.77	.	AC=2;AF=1.00;AN=2;DP=54;ExcessHet=3.0103;FS=0.000;MLEAC=2;MLEAF=1.00;MQ=44.00;QD=26.68;SOR=0.693	GT:AD:DP:GQ:PL	1/1:0,54:54:99:2430,163,0
3L	7319012	.	T	A	2356.77	.	AC=2;AF=1.00;AN=2;DP=52;ExcessHet=3.0103;FS=0.000;MLEAC=2;MLEAF=1.00;MQ=44.00;QD=27.66;SOR=0.770	GT:AD:DP:GQ:PL	1/1:0,52:52:99:2385,160,0
3L	7319025	.	A	AG	2444.73	.	AC=2;AF=1.00;AN=2;DP=52;ExcessHet=3.0103;FS=0.000;MLEAC=2;MLEAF=1.00;MQ=44.00;QD=28.67;SOR=0.693	GT:AD:DP:GQ:PL	1/1:0,52:52:99:2482,169,0
3L	7319029	.	A	G	2485.77	.	AC=2;AF=1.00;AN=2;DP=57;ExcessHet=3.0103;FS=0.000;MLEAC=2;MLEAF=1.00;MQ=44.00;QD=23.35;SOR=0.800	GT:AD:DP:GQ:PL	1/1:0,57:57:99:2514,172,0
3L	7319844	.	A	T	2022.77	.	AC=2;AF=1.00;AN=2;BaseQRankSum=-1.190;ClippingRankSum=0.000;DP=75;ExcessHet=3.0103;FS=0.000;MLEAC=2;MLEAF=1.00;MQ=43.46;MQRankSum=-0.577;QD=27.33;ReadPosRankSum=0.426;SOR=0.488	GT:AD:DP:GQ:PL	1/1:1,73:74:99:2051,193,0
3L	7319906	.	T	G	3631.77	.	AC=2;AF=1.00;AN=2;DP=82;ExcessHet=3.0103;FS=0.000;MLEAC=2;MLEAF=1.00;MQ=42.75;QD=27.13;SOR=0.793	GT:AD:DP:GQ:PL	1/1:0,82:82:99:3660,250,0
3L	7319912	.	A	T	3596.77	.	AC=2;AF=1.00;AN=2;DP=82;ExcessHet=3.0103;FS=0.000;MLEAC=2;MLEAF=1.00;MQ=42.75;QD=25.30;SOR=0.902	GT:AD:DP:GQ:PL	1/1:0,82:82:99:3625,247,0
3L	7319936	.	G	A	2081.77	.	AC=2;AF=1.00;AN=2;DP=75;ExcessHet=3.0103;FS=0.000;MLEAC=2;MLEAF=1.00;MQ=42.42;QD=27.76;SOR=0.892	GT:AD:DP:GQ:PL	1/1:0,75:75:99:2110,225,0
3L	7319950	.	T	C	3279.77	.	AC=2;AF=1.00;AN=2;DP=76;ExcessHet=3.0103;FS=0.000;MLEAC=2;MLEAF=1.00;MQ=42.28;QD=34.35;SOR=1.051	GT:AD:DP:GQ:PL	1/1:0,76:76:99:3308,228,0
3L	7319957	.	C	T	3318.77	.	AC=2;AF=1.00;AN=2;DP=76;ExcessHet=3.0103;FS=0.000;MLEAC=2;MLEAF=1.00;MQ=42.26;QD=32.29;SOR=0.984	GT:AD:DP:GQ:PL	1/1:0,76:76:99:3347,231,0
3L	7319968	.	T	TTGTTAC	3512.73	.	AC=2;AF=1.00;AN=2;DP=76;ExcessHet=3.0103;FS=0.000;MLEAC=2;MLEAF=1.00;MQ=42.28;QD=25.47;SOR=0.920	GT:AD:DP:GQ:PL	1/1:0,76:76:99:3550,238,0
3L	7319970	.	TGAA	T	3512.73	.	AC=2;AF=1.00;AN=2;DP=76;ExcessHet=3.0103;FS=0.000;MLEAC=2;MLEAF=1.00;MQ=42.28;QD=29.77;SOR=0.859	GT:AD:DP:GQ:PL	1/1:0,76:76:99:3550,238,0
3L	7319976	.	T	TTTTTTAAG	3199.73	.	AC=2;AF=1.00;AN=2;DP=76;ExcessHet=3.0103;FS=0.000;MLEAC=2;MLEAF=1.00;MQ=42.28;QD=32.58;SOR=0.811	GT:AD:DP:GQ:PL	1/1:0,70:70:99:3237,216,0
3L	7320024	.	C	G	1839.77	.	AC=2;AF=1.00;AN=2;BaseQRankSum=1.780;ClippingRankSum=0.000;DP=68;ExcessHet=3.0103;FS=0.000;MLEAC=2;MLEAF=1.00;MQ=42.73;MQRankSum=-1.202;QD=27.06;ReadPosRankSum=0.102;SOR=0.270	GT:AD:DP:GQ:PL	1/1:1,67:68:99:1868,194,0
3L	7320027	.	C	CA	1162.73	.	AC=2;AF=1.00;AN=2;BaseQRankSum=-0.474;ClippingRankSum=0.000;DP=61;ExcessHet=3.0103;FS=0.000;MLEAC=2;MLEAF=1.00;MQ=42.83;MQRankSum=-0.227;QD=19.71;ReadPosRankSum=-0.177;SOR=0.931	GT:AD:DP:GQ:PL	1/1:2,57:59:99:1200,137,0
3L	7320039	.	T	A	1997.77	.	AC=2;AF=1.00;AN=2;BaseQRankSum=1.471;ClippingRankSum=0.000;DP=73;ExcessHet=3.0103;FS=3.193;MLEAC=2;MLEAF=1.00;MQ=42.56;MQRankSum=-0.962;QD=27.37;ReadPosRankSum=-0.665;SOR=0.400	GT:AD:DP:GQ:PL	1/1:1,72:73:99:2026,192,0
3L	7320325	.	T	G	1591.77	.	AC=2;AF=1.00;AN=2;DP=60;ExcessHet=3.0103;FS=0.000;MLEAC=2;MLEAF=1.00;MQ=43.84;QD=26.98;SOR=1.034	GT:AD:DP:GQ:PL	1/1:0,59:59:99:1620,176,0
3L	7320807	.	C	T	1415.77	.	AC=2;AF=1.00;AN=2;DP=51;ExcessHet=3.0103;FS=0.000;MLEAC=2;MLEAF=1.00;MQ=42.93;QD=27.76;SOR=0.732	GT:AD:DP:GQ:PL	1/1:0,51:51:99:1444,153,0
3L	7320832	.	G	T	1478.77	.	AC=2;AF=1.00;AN=2;DP=54;ExcessHet=3.0103;FS=0.000;MLEAC=2;MLEAF=1.00;MQ=43.60;QD=27.90;SOR=0.981	GT:AD:DP:GQ:PL	1/1:0,53:53:99:1507,159,0
3L	7321519	.	A	G	1626.77	.	AC=2;AF=1.00;AN=2;DP=62;ExcessHet=3.0103;FS=0.000;MLEAC=2;MLEAF=1.00;MQ=44.00;QD=26.24;SOR=0.826	GT:AD:DP:GQ:PL	1/1:0,62:62:99:1655,185,0
3L	7321657	.	G	A	1934.77	.	AC=2;AF=1.00;AN=2;BaseQRankSum=1.517;ClippingRankSum=0.000;DP=46;ExcessHet=3.0103;FS=5.488;MLEAC=2;MLEAF=1.00;MQ=44.00;MQRankSum=0.000;QD=30.46;ReadPosRankSum=-0.633;SOR=1.959	GT:AD:DP:GQ:PL	1/1:1,45:46:99:1963,112,0
3L	7321674	.	G	A	1833.77	.	AC=2;AF=1.00;AN=2;BaseQRankSum=1.710;ClippingRankSum=0.000;DP=46;ExcessHet=3.0103;FS=4.323;MLEAC=2;MLEAF=1.00;MQ=44.00;MQRankSum=0.000;QD=27.36;ReadPosRankSum=-0.822;SOR=1.213	GT:AD:DP:GQ:PL	1/1:1,45:46:99:1862,103,0
3L	7321752	.	C	T	1879.77	.	AC=2;AF=1.00;AN=2;DP=45;ExcessHet=3.0103;FS=0.000;MLEAC=2;MLEAF=1.00;MQ=44.00;QD=27.45;SOR=0.829	GT:AD:DP:GQ:PL	1/1:0,45:45:99:1908,135,0
3L	7321773	.	C	T	1978.77	.	AC=2;AF=1.00;AN=2;DP=46;ExcessHet=3.0103;FS=0.000;MLEAC=2;MLEAF=1.00;MQ=44.00;QD=31.79;SOR=0.874	GT:AD:DP:GQ:PL	1/1:0,46:46:99:2007,144,0
3L	7321822	.	G	A	1397.77	.	AC=2;AF=1.00;AN=2;DP=52;ExcessHet=3.0103;FS=0.000;MLEAC=2;MLEAF=1.00;MQ=44.00;QD=26.88;SOR=0.941	GT:AD:DP:GQ:PL	1/1:0,52:52:99:1426,156,0
3L	7321941	.	T	C	1887.77	.	AC=2;AF=1.00;AN=2;DP=68;ExcessHet=3.0103;FS=0.000;MLEAC=2;MLEAF=1.00;MQ=43.94;QD=28.18;SOR=1.318	GT:AD:DP:GQ:PL	1/1:0,67:67:99:1916,201,0
3L	7322163	.	G	A	2154.77	.	AC=2;AF=1.00;AN=2;DP=80;ExcessHet=3.0103;FS=0.000;MLEAC=2;MLEAF=1.00;MQ=44.00;QD=26.93;SOR=1.096	GT:AD:DP:GQ:PL	1/1:0,80:80:99:2183,239,0
3L	7322208	.	A	G	2257.77	.	AC=2;AF=1.00;AN=2;DP=78;ExcessHet=3.0103;FS=0.000;MLEAC=2;MLEAF=1.00;MQ=44.00;QD=28.95;SOR=1.179	GT:AD:DP:GQ:PL	1/1:0,78:78:99:2286,234,0
3L	7322355	.	G	T	1815.77	.	AC=2;AF=1.00;AN=2;DP=66;ExcessHet=3.0103;FS=0.000;MLEAC=2;MLEAF=1.00;MQ=44.00;QD=27.51;SOR=0.957	GT:AD:DP:GQ:PL	1/1:0,66:66:99:1844,197,0
3L	7322901	.	G	A	2782.77	.	AC=2;AF=1.00;AN=2;DP=65;ExcessHet=3.0103;FS=0.000;MLEAC=2;MLEAF=1.00;MQ=43.91;QD=32.81;SOR=1.000	GT:AD:DP:GQ:PL	1/1:0,65:65:99:2811,196,0
3L	7322910	.	C	T	2770.77	.	AC=2;AF=1.00;AN=2;DP=64;ExcessHet=3.0103;FS=0.000;MLEAC=2;MLEAF=1.00;MQ=43.91;QD=25.07;SOR=0.966	GT:AD:DP:GQ:PL	1/1:0,64:64:99:2799,193,0
3L	7323182	.	C	T	1471.77	.	AC=2;AF=1.00;AN=2;DP=35;ExcessHet=3.0103;FS=0.000;MLEAC=2;MLEAF=1.00;MQ=43.94;QD=33.15;SOR=1.308	GT:AD:DP:GQ:PL	1/1:0,35:35:99:1500,105,0
3L	7323185	.	A	G	1471.77	.	AC=2;AF=1.00;AN=2;DP=33;ExcessHet=3.0103;FS=0.000;MLEAC=2;MLEAF=1.00;MQ=43.94;QD=25.82;SOR=1.542	GT:AD:DP:GQ:PL	1/1:0,33:33:99:1500,105,0
3L	7323197	.	A	G	796.77	.	AC=2;AF=1.00;AN=2;DP=29;ExcessHet=3.0103;FS=0.000;MLEAC=2;MLEAF=1.00;MQ=43.93;QD=27.47;SOR=1.688	GT:AD:DP:GQ:PL	1/1:0,29:29:87:825,87,0
3L	7323221	.	C	G	794.77	.	AC=2;AF=1.00;AN=2;DP=31;ExcessHet=3.0103;FS=0.000;MLEAC=2;MLEAF=1.00;MQ=43.87;QD=25.64;SOR=1.214	GT:AD:DP:GQ:PL	1/1:0,31:31:93:823,93,0
3L	7323266	.	G	A	1337.77	.	AC=2;AF=1.00;AN=2;DP=48;ExcessHet=3.0103;FS=0.000;MLEAC=2;MLEAF=1.00;MQ=43.76;QD=27.87;SOR=1.298	GT:AD:DP:GQ:PL	1/1:0,48:48:99:1366,144,0
3L	7323318	.	T	C	1541.77	.	AC=2;AF=1.00;AN=2;DP=59;ExcessHet=3.0103;FS=0.000;MLEAC=2;MLEAF=1.00;MQ=43.97;QD=27.53;SOR=1.009	GT:AD:DP:GQ:PL	1/1:0,56:56:99:1570,168,0
3L	7323584	.	T	A	1888.77	.	AC=2;AF=1.00;AN=2;DP=66;ExcessHet=3.0103;FS=0.000;MLEAC=2;MLEAF=1.00;MQ=44.00;QD=28.62;SOR=0.693	GT:AD:DP:GQ:PL	1/1:0,66:66:99:1917,198,0
3L	7323600	.	G	T	2749.77	.	AC=2;AF=1.00;AN=2;DP=62;ExcessHet=3.0103;FS=0.000;MLEAC=2;MLEAF=1.00;MQ=44.00;QD=27.87;SOR=0.758	GT:AD:DP:GQ:PL	1/1:0,62:62:99:2778,187,0
3L	7323601	.	C	A	2749.77	.	AC=2;AF=1.00;AN=2;DP=62;ExcessHet=3.0103;FS=0.000;MLEAC=2;MLEAF=1.00;MQ=44.00;QD=29.43;SOR=0.758	GT:AD:DP:GQ:PL	1/1:0,62:62:99:2778,187,0
3L	7323614	.	T	G	1636.77	.	AC=2;AF=1.00;AN=2;DP=60;ExcessHet=3.0103;FS=0.000;MLEAC=2;MLEAF=1.00;MQ=44.00;QD=27.28;SOR=0.693	GT:AD:DP:GQ:PL	1/1:0,60:60:99:1665,180,0
3L	7323625	.	A	T	1699.77	.	AC=2;AF=1.00;AN=2;DP=62;ExcessHet=3.0103;FS=0.000;MLEAC=2;MLEAF=1.00;MQ=44.00;QD=27.42;SOR=0.826	GT:AD:DP:GQ:PL	1/1:0,62:62:99:1728,185,0
3L	7323808	.	A	G	1547.77	.	AC=2;AF=1.00;AN=2;DP=57;ExcessHet=3.0103;FS=0.000;MLEAC=2;MLEAF=1.00;MQ=43.97;QD=27.64;SOR=0.841	GT:AD:DP:GQ:PL	1/1:0,56:56:99:1576,167,0
3L	7324055	.	A	C	1001.77	.	AC=2;AF=1.00;AN=2;DP=38;ExcessHet=3.0103;FS=0.000;MLEAC=2;MLEAF=1.00;MQ=42.54;QD=26.36;SOR=4.407	GT:AD:DP:GQ:PL	1/1:0,38:38:99:1030,113,0
3L	7324175	.	A	G	708.77	.	AC=2;AF=1.00;AN=2;DP=26;ExcessHet=3.0103;FS=0.000;MLEAC=2;MLEAF=1.00;MQ=42.08;QD=27.26;SOR=6.593	GT:AD:DP:GQ:PL	1/1:0,26:26:78:737,78,0
3L	7324280	.	T	A	275.77	.	AC=2;AF=1.00;AN=2;DP=11;ExcessHet=3.0103;FS=0.000;MLEAC=2;MLEAF=1.00;MQ=37.54;QD=25.07;SOR=0.859	GT:AD:DP:GQ:PL	1/1:0,11:11:33:304,33,0
3L	7324352	.	C	G	279.77	.	AC=2;AF=1.00;AN=2;DP=12;ExcessHet=3.0103;FS=0.000;MLEAC=2;MLEAF=1.00;MQ=39.89;QD=23.31;SOR=3.611	GT:AD:DP:GQ:PL	1/1:0,12:12:35:308,35,0
3L	7324363	.	C	A	417.77	.	AC=2;AF=1.00;AN=2;DP=16;ExcessHet=3.0103;FS=0.000;MLEAC=2;MLEAF=1.00;MQ=40.95;QD=26.11;SOR=4.174	GT:AD:DP:GQ:PL	1/1:0,16:16:47:446,47,0
3L	7324418	.	T	C	569.77	.	AC=2;AF=1.00;AN=2;DP=21;ExcessHet=3.0103;FS=0.000;MLEAC=2;MLEAF=1.00;MQ=40.84;QD=27.13;SOR=4.712	GT:AD:DP:GQ:PL	1/1:0,21:21:63:598,63,0
3L	7324455	.	C	T	967.81	.	AC=2;AF=1.00;AN=2;BaseQRankSum=2.280;ClippingRankSum=0.000;DP=25;ExcessHet=3.0103;FS=20.000;MLEAC=2;MLEAF=1.00;MQ=41.95;MQRankSum=3.061;QD=26.88;ReadPosRankSum=1.254;SOR=4.886	GT:AD:DP:GQ:PL	1/1:2,23:25:20:996,20,0
3L	7324460	.	A	G	967.81	.	AC=2;AF=1.00;AN=2;BaseQRankSum=2.527;ClippingRankSum=0.000;DP=26;ExcessHet=3.0103;FS=20.348;MLEAC=2;MLEAF=1.00;MQ=42.03;MQRankSum=3.142;QD=30.47;ReadPosRankSum=1.451;SOR=4.971	GT:AD:DP:GQ:PL	1/1:2,24:26:20:996,20,0
3L	7325547	.	A	G	3649.77	.	AC=2;AF=1.00;AN=2;DP=85;ExcessHet=3.0103;FS=0.000;MLEAC=2;MLEAF=1.00;MQ=44.00;QD=33.18;SOR=0.791	GT:AD:DP:GQ:PL	1/1:0,84:84:99:3678,255,0
3L	7325553	.	G	A	3548.77	.	AC=2;AF=1.00;AN=2;DP=79;ExcessHet=3.0103;FS=0.000;MLEAC=2;MLEAF=1.00;MQ=44.00;QD=33.50;SOR=0.941	GT:AD:DP:GQ:PL	1/1:0,79:79:99:3577,241,0
3L	7325562	.	G	A	3587.77	.	AC=2;AF=1.00;AN=2;DP=81;ExcessHet=3.0103;FS=0.000;MLEAC=2;MLEAF=1.00;MQ=44.00;QD=29.55;SOR=0.821	GT:AD:DP:GQ:PL	1/1:0,81:81:99:3616,247,0
3L	7325589	3L_7325589_SNP	G	A	1847.77	.	AC=2;AF=1.00;AN=2;BaseQRankSum=1.120;ClippingRankSum=0.000;DB;DP=70;ExcessHet=3.0103;FS=0.000;MLEAC=2;MLEAF=1.00;MQ=44.00;MQRankSum=0.000;QD=26.78;ReadPosRankSum=-0.510;SOR=0.247	GT:AD:DP:GQ:PL	1/1:1,68:69:99:1876,178,0
3L	7325691	.	A	G	1697.77	.	AC=2;AF=1.00;AN=2;BaseQRankSum=1.759;ClippingRankSum=0.000;DP=65;ExcessHet=3.0103;FS=0.000;MLEAC=2;MLEAF=1.00;MQ=44.00;MQRankSum=0.000;QD=26.53;ReadPosRankSum=-0.486;SOR=0.273	GT:AD:DP:GQ:PL	1/1:1,63:64:99:1726,182,0
3L	7325933	.	C	T	1765.77	.	AC=2;AF=1.00;AN=2;DP=67;ExcessHet=3.0103;FS=0.000;MLEAC=2;MLEAF=1.00;MQ=43.80;QD=27.17;SOR=0.723	GT:AD:DP:GQ:PL	1/1:0,65:65:99:1794,194,0
3L	7326208	.	G	T	2014.77	.	AC=2;AF=1.00;AN=2;DP=73;ExcessHet=3.0103;FS=0.000;MLEAC=2;MLEAF=1.00;MQ=44.00;QD=27.60;SOR=0.836	GT:AD:DP:GQ:PL	1/1:0,73:73:99:2043,218,0
3L	7326356	.	T	C	1849.77	.	AC=2;AF=1.00;AN=2;BaseQRankSum=1.203;ClippingRankSum=0.000;DP=69;ExcessHet=3.0103;FS=0.000;MLEAC=2;MLEAF=1.00;MQ=44.00;MQRankSum=0.000;QD=26.81;ReadPosRankSum=-0.700;SOR=0.247	GT:AD:DP:GQ:PL	1/1:1,68:69:99:1878,180,0
3L	7326599	.	A	C	1574.77	.	AC=2;AF=1.00;AN=2;BaseQRankSum=-1.035;ClippingRankSum=0.000;DP=58;ExcessHet=3.0103;FS=0.000;MLEAC=2;MLEAF=1.00;MQ=44.00;MQRankSum=0.000;QD=27.15;ReadPosRankSum=-0.594;SOR=0.267	GT:AD:DP:GQ:PL	1/1:1,57:58:99:1603,144,0
3L	7326788	.	C	T	1853.77	.	AC=2;AF=1.00;AN=2;DP=64;ExcessHet=3.0103;FS=0.000;MLEAC=2;MLEAF=1.00;MQ=43.94;QD=28.97;SOR=1.044	GT:AD:DP:GQ:PL	1/1:0,64:64:99:1882,192,0
3L	7326881	.	TC	T	1550.73	.	AC=2;AF=1.00;AN=2;DP=73;ExcessHet=3.0103;FS=0.000;MLEAC=2;MLEAF=1.00;MQ=43.91;QD=23.86;SOR=0.925	GT:AD:DP:GQ:PL	1/1:0,65:65:99:1588,195,0
3L	7326969	.	T	G	1281.77	.	AC=2;AF=1.00;AN=2;DP=48;ExcessHet=3.0103;FS=0.000;MLEAC=2;MLEAF=1.00;MQ=44.00;QD=26.70;SOR=1.298	GT:AD:DP:GQ:PL	1/1:0,48:48:99:1310,143,0
3L	7327068	.	G	T	1483.77	.	AC=2;AF=1.00;AN=2;BaseQRankSum=1.504;ClippingRankSum=0.000;DP=36;ExcessHet=3.0103;FS=0.000;MLEAC=2;MLEAF=1.00;MQ=44.00;MQRankSum=0.000;QD=35.65;ReadPosRankSum=1.852;SOR=0.616	GT:AD:DP:GQ:PL	1/1:1,35:36:85:1512,85,0
3L	7327078	.	A	G	1692.77	.	AC=2;AF=1.00;AN=2;DP=42;ExcessHet=3.0103;FS=0.000;MLEAC=2;MLEAF=1.00;MQ=44.00;QD=33.82;SOR=1.127	GT:AD:DP:GQ:PL	1/1:0,42:42:99:1721,126,0
3L	7327156	.	G	A	1795.77	.	AC=2;AF=1.00;AN=2;DP=66;ExcessHet=3.0103;FS=0.000;MLEAC=2;MLEAF=1.00;MQ=44.00;QD=27.63;SOR=0.854	GT:AD:DP:GQ:PL	1/1:0,65:65:99:1824,195,0
3L	7327195	.	T	A	1916.77	.	AC=2;AF=1.00;AN=2;DP=72;ExcessHet=3.0103;FS=0.000;MLEAC=2;MLEAF=1.00;MQ=43.95;QD=26.62;SOR=0.807	GT:AD:DP:GQ:PL	1/1:0,72:72:99:1945,214,0
3L	7327324	.	A	G	1960.77	.	AC=2;AF=1.00;AN=2;DP=70;ExcessHet=3.0103;FS=0.000;MLEAC=2;MLEAF=1.00;MQ=44.00;QD=28.01;SOR=1.085	GT:AD:DP:GQ:PL	1/1:0,70:70:99:1989,210,0
3L	7327465	.	G	A	2054.77	.	AC=2;AF=1.00;AN=2;DP=74;ExcessHet=3.0103;FS=0.000;MLEAC=2;MLEAF=1.00;MQ=44.00;QD=27.77;SOR=0.927	GT:AD:DP:GQ:PL	1/1:0,74:74:99:2083,221,0
3L	7327648	.	G	C	1816.77	.	AC=2;AF=1.00;AN=2;DP=66;ExcessHet=3.0103;FS=0.000;MLEAC=2;MLEAF=1.00;MQ=43.88;QD=27.95;SOR=1.078	GT:AD:DP:GQ:PL	1/1:0,65:65:99:1845,195,0
3L	7327675	.	T	C	1778.77	.	AC=2;AF=1.00;AN=2;DP=64;ExcessHet=3.0103;FS=0.000;MLEAC=2;MLEAF=1.00;MQ=43.71;QD=27.79;SOR=0.822	GT:AD:DP:GQ:PL	1/1:0,64:64:99:1807,192,0
3L	7327693	.	G	A	1640.77	.	AC=2;AF=1.00;AN=2;DP=59;ExcessHet=3.0103;FS=0.000;MLEAC=2;MLEAF=1.00;MQ=43.73;QD=27.81;SOR=0.796	GT:AD:DP:GQ:PL	1/1:0,59:59:99:1669,177,0
3L	7328056	.	T	C	1226.77	.	AC=2;AF=1.00;AN=2;DP=46;ExcessHet=3.0103;FS=0.000;MLEAC=2;MLEAF=1.00;MQ=43.72;QD=26.67;SOR=1.464	GT:AD:DP:GQ:PL	1/1:0,46:46:99:1255,137,0
3L	7328077	.	A	G	1210.77	.	AC=2;AF=1.00;AN=2;DP=45;ExcessHet=3.0103;FS=0.000;MLEAC=2;MLEAF=1.00;MQ=43.71;QD=26.91;SOR=1.414	GT:AD:DP:GQ:PL	1/1:0,45:45:99:1239,135,0
3L	7328279	.	C	T	900.77	.	AC=2;AF=1.00;AN=2;DP=34;ExcessHet=3.0103;FS=0.000;MLEAC=2;MLEAF=1.00;MQ=44.00;QD=26.49;SOR=1.418	GT:AD:DP:GQ:PL	1/1:0,34:34:99:929,102,0
3L	7328380	.	A	T	1396.77	.	AC=2;AF=1.00;AN=2;DP=52;ExcessHet=3.0103;FS=0.000;MLEAC=2;MLEAF=1.00;MQ=43.92;QD=27.39;SOR=0.994	GT:AD:DP:GQ:PL	1/1:0,51:51:99:1425,153,0
3L	7328663	.	C	T	1470.77	.	AC=2;AF=1.00;AN=2;DP=53;ExcessHet=3.0103;FS=0.000;MLEAC=2;MLEAF=1.00;MQ=44.00;QD=27.75;SOR=0.808	GT:AD:DP:GQ:PL	1/1:0,53:53:99:1499,159,0
3L	7328764	.	A	C	2837.77	.	AC=2;AF=1.00;AN=2;DP=65;ExcessHet=3.0103;FS=0.000;MLEAC=2;MLEAF=1.00;MQ=43.74;QD=31.61;SOR=1.078	GT:AD:DP:GQ:PL	1/1:0,65:65:99:2866,202,0
3L	7328782	.	C	G	3059.77	.	AC=2;AF=1.00;AN=2;DP=66;ExcessHet=3.0103;FS=0.000;MLEAC=2;MLEAF=1.00;MQ=43.44;QD=30.99;SOR=1.033	GT:AD:DP:GQ:PL	1/1:0,66:66:99:3088,208,0
3L	7328791	.	G	A	3158.77	.	AC=2;AF=1.00;AN=2;DP=69;ExcessHet=3.0103;FS=0.000;MLEAC=2;MLEAF=1.00;MQ=43.46;QD=31.83;SOR=1.054	GT:AD:DP:GQ:PL	1/1:0,69:69:99:3187,217,0
3L	7328800	.	A	G	3290.77	.	AC=2;AF=1.00;AN=2;DP=75;ExcessHet=3.0103;FS=0.000;MLEAC=2;MLEAF=1.00;MQ=43.48;QD=24.53;SOR=1.091	GT:AD:DP:GQ:PL	1/1:0,75:75:99:3319,229,0
3L	7328828	.	G	T	1036.77	.	AC=2;AF=1.00;AN=2;BaseQRankSum=1.890;ClippingRankSum=0.000;DP=39;ExcessHet=3.0103;FS=6.880;MLEAC=2;MLEAF=1.00;MQ=44.00;MQRankSum=0.000;QD=26.58;ReadPosRankSum=1.068;SOR=2.788	GT:AD:DP:GQ:PL	1/1:1,38:39:99:1065,106,0
3L	7328878	.	C	T	1332.77	.	AC=2;AF=1.00;AN=2;BaseQRankSum=1.811;ClippingRankSum=0.000;DP=50;ExcessHet=3.0103;FS=0.000;MLEAC=2;MLEAF=1.00;MQ=43.96;MQRankSum=0.000;QD=27.20;ReadPosRankSum=2.129;SOR=0.976	GT:AD:DP:GQ:PL	1/1:1,48:49:99:1361,137,0
3L	7329122	.	GA	G	1757.73	.	AC=2;AF=1.00;AN=2;DP=54;ExcessHet=3.0103;FS=0.000;MLEAC=2;MLEAF=1.00;MQ=43.84;QD=33.16;SOR=0.808	GT:AD:DP:GQ:PL	1/1:0,53:53:99:1795,159,0
3L	7329206	.	A	G	1675.77	.	AC=2;AF=1.00;AN=2;DP=60;ExcessHet=3.0103;FS=0.000;MLEAC=2;MLEAF=1.00;MQ=43.97;QD=27.93;SOR=1.355	GT:AD:DP:GQ:PL	1/1:0,60:60:99:1704,180,0
3L	7330490	.	A	C	1372.77	.	AC=2;AF=1.00;AN=2;DP=53;ExcessHet=3.0103;FS=0.000;MLEAC=2;MLEAF=1.00;MQ=44.00;QD=26.40;SOR=0.941	GT:AD:DP:GQ:PL	1/1:0,52:52:99:1401,154,0
3L	7332498	3L_7332498_SNP	C	T	1792.77	.	AC=2;AF=1.00;AN=2;DB;DP=69;ExcessHet=3.0103;FS=0.000;MLEAC=2;MLEAF=1.00;MQ=43.81;QD=26.36;SOR=1.022	GT:AD:DP:GQ:PL	1/1:0,68:68:99:1821,202,0
3L	7332525	.	G	A	1756.77	.	AC=2;AF=1.00;AN=2;DP=63;ExcessHet=3.0103;FS=0.000;MLEAC=2;MLEAF=1.00;MQ=43.79;QD=28.33;SOR=0.758	GT:AD:DP:GQ:PL	1/1:0,62:62:99:1785,186,0
3L	7332813	.	T	C	1849.77	.	AC=2;AF=1.00;AN=2;DP=67;ExcessHet=3.0103;FS=0.000;MLEAC=2;MLEAF=1.00;MQ=44.00;QD=27.61;SOR=1.066	GT:AD:DP:GQ:PL	1/1:0,67:67:99:1878,201,0
3L	7333500	.	T	A	2119.77	.	AC=2;AF=1.00;AN=2;DP=77;ExcessHet=3.0103;FS=0.000;MLEAC=2;MLEAF=1.00;MQ=43.94;QD=27.53;SOR=1.223	GT:AD:DP:GQ:PL	1/1:0,77:77:99:2148,230,0
3L	7333528	.	TA	T	1604.73	.	AC=2;AF=1.00;AN=2;DP=76;ExcessHet=3.0103;FS=0.000;MLEAC=2;MLEAF=1.00;MQ=43.94;QD=22.60;SOR=1.117	GT:AD:DP:GQ:PL	1/1:0,71:71:99:1642,212,0
3L	7333549	.	G	T	3283.77	.	AC=2;AF=1.00;AN=2;DP=75;ExcessHet=3.0103;FS=0.000;MLEAC=2;MLEAF=1.00;MQ=43.94;QD=32.21;SOR=1.022	GT:AD:DP:GQ:PL	1/1:0,75:75:99:3312,229,0
3L	7333555	.	C	T	3269.77	.	AC=2;AF=1.00;AN=2;DP=73;ExcessHet=3.0103;FS=0.000;MLEAC=2;MLEAF=1.00;MQ=43.93;QD=28.86;SOR=0.836	GT:AD:DP:GQ:PL	1/1:0,73:73:99:3298,226,0
3L	7333855	.	G	A	1698.77	.	AC=2;AF=1.00;AN=2;DP=64;ExcessHet=3.0103;FS=0.000;MLEAC=2;MLEAF=1.00;MQ=44.00;QD=26.96;SOR=1.179	GT:AD:DP:GQ:PL	1/1:0,63:63:99:1727,189,0
3L	7333868	.	A	G	1659.77	.	AC=2;AF=1.00;AN=2;DP=62;ExcessHet=3.0103;FS=0.000;MLEAC=2;MLEAF=1.00;MQ=44.00;QD=27.21;SOR=1.498	GT:AD:DP:GQ:PL	1/1:0,61:61:99:1688,182,0
3L	7333997	.	G	A	3242.77	.	AC=2;AF=1.00;AN=2;DP=71;ExcessHet=3.0103;FS=0.000;MLEAC=2;MLEAF=1.00;MQ=43.92;QD=32.10;SOR=0.904	GT:AD:DP:GQ:PL	1/1:0,71:71:99:3271,226,0
3L	7334005	.	A	G	3311.77	.	AC=2;AF=1.00;AN=2;DP=77;ExcessHet=3.0103;FS=0.000;MLEAC=2;MLEAF=1.00;MQ=43.92;QD=31.19;SOR=0.772	GT:AD:DP:GQ:PL	1/1:0,77:77:99:3340,232,0
3L	7334027	.	T	A	1860.77	.	AC=2;AF=1.00;AN=2;BaseQRankSum=1.689;ClippingRankSum=0.000;DP=70;ExcessHet=3.0103;FS=0.000;MLEAC=2;MLEAF=1.00;MQ=43.96;MQRankSum=0.000;QD=26.97;ReadPosRankSum=1.177;SOR=0.273	GT:AD:DP:GQ:PL	1/1:1,68:69:99:1889,181,0
3L	7334043	.	C	A	1764.77	.	AC=2;AF=1.00;AN=2;BaseQRankSum=1.803;ClippingRankSum=0.000;DP=63;ExcessHet=3.0103;FS=0.000;MLEAC=2;MLEAF=1.00;MQ=43.95;MQRankSum=0.000;QD=28.01;ReadPosRankSum=0.523;SOR=0.385	GT:AD:DP:GQ:PL	1/1:1,62:63:99:1793,179,0
3L	7334077	.	C	G	1547.77	.	AC=2;AF=1.00;AN=2;BaseQRankSum=1.481;ClippingRankSum=0.000;DP=58;ExcessHet=3.0103;FS=0.000;MLEAC=2;MLEAF=1.00;MQ=43.95;MQRankSum=0.000;QD=26.69;ReadPosRankSum=-0.844;SOR=0.301	GT:AD:DP:GQ:PL	1/1:1,57:58:99:1576,147,0
3L	7334093	.	T	G	1342.77	.	AC=2;AF=1.00;AN=2;BaseQRankSum=-0.806;ClippingRankSum=0.000;DP=54;ExcessHet=3.0103;FS=0.000;MLEAC=2;MLEAF=1.00;MQ=43.95;MQRankSum=0.000;QD=24.87;ReadPosRankSum=-0.428;SOR=0.349	GT:AD:DP:GQ:PL	1/1:1,53:54:99:1371,131,0
3L	7334489	.	C	T	1748.77	.	AC=2;AF=1.00;AN=2;DP=63;ExcessHet=3.0103;FS=0.000;MLEAC=2;MLEAF=1.00;MQ=43.91;QD=27.76;SOR=1.179	GT:AD:DP:GQ:PL	1/1:0,63:63:99:1777,189,0
3L	7334502	.	C	T	1770.77	.	AC=2;AF=1.00;AN=2;BaseQRankSum=1.809;ClippingRankSum=0.000;DP=66;ExcessHet=3.0103;FS=4.046;MLEAC=2;MLEAF=1.00;MQ=43.91;MQRankSum=-0.088;QD=26.83;ReadPosRankSum=-0.898;SOR=1.007	GT:AD:DP:GQ:PL	1/1:1,65:66:99:1799,188,0
3L	7334521	.	G	A	1871.77	.	AC=2;AF=1.00;AN=2;DP=68;ExcessHet=3.0103;FS=0.000;MLEAC=2;MLEAF=1.00;MQ=43.97;QD=27.53;SOR=1.352	GT:AD:DP:GQ:PL	1/1:0,68:68:99:1900,204,0
3L	7334535	.	T	A	1827.77	.	AC=2;AF=1.00;AN=2;DP=67;ExcessHet=3.0103;FS=0.000;MLEAC=2;MLEAF=1.00;MQ=43.97;QD=27.28;SOR=1.410	GT:AD:DP:GQ:PL	1/1:0,67:67:99:1856,200,0
3L	7334572	.	C	T	1810.77	.	AC=2;AF=1.00;AN=2;DP=67;ExcessHet=3.0103;FS=0.000;MLEAC=2;MLEAF=1.00;MQ=43.97;QD=27.03;SOR=1.230	GT:AD:DP:GQ:PL	1/1:0,67:67:99:1839,200,0
3L	7334593	.	C	A	1781.77	.	AC=2;AF=1.00;AN=2;DP=65;ExcessHet=3.0103;FS=0.000;MLEAC=2;MLEAF=1.00;MQ=43.97;QD=27.41;SOR=1.162	GT:AD:DP:GQ:PL	1/1:0,65:65:99:1810,194,0
3L	7334840	.	T	A	2070.77	.	AC=2;AF=1.00;AN=2;DP=48;ExcessHet=3.0103;FS=0.000;MLEAC=2;MLEAF=1.00;MQ=44.00;QD=30.91;SOR=0.776	GT:AD:DP:GQ:PL	1/1:0,48:48:99:2099,144,0
3L	7334841	.	T	C	2070.77	.	AC=2;AF=1.00;AN=2;DP=46;ExcessHet=3.0103;FS=0.000;MLEAC=2;MLEAF=1.00;MQ=44.00;QD=25.69;SOR=0.693	GT:AD:DP:GQ:PL	1/1:0,46:46:99:2099,144,0
3L	7334920	.	G	A	1146.77	.	AC=2;AF=1.00;AN=2;DP=40;ExcessHet=3.0103;FS=0.000;MLEAC=2;MLEAF=1.00;MQ=44.00;QD=28.67;SOR=1.151	GT:AD:DP:GQ:PL	1/1:0,40:40:99:1175,120,0
3L	7335215	.	T	A	1446.77	.	AC=2;AF=1.00;AN=2;BaseQRankSum=0.607;ClippingRankSum=0.000;DP=56;ExcessHet=3.0103;FS=0.000;MLEAC=2;MLEAF=1.00;MQ=43.97;MQRankSum=0.000;QD=25.84;ReadPosRankSum=-0.446;SOR=0.304	GT:AD:DP:GQ:PL	1/1:1,55:56:99:1475,139,0
3L	7335229	.	C	G	1617.77	.	AC=2;AF=1.00;AN=2;BaseQRankSum=-0.631;ClippingRankSum=0.000;DP=61;ExcessHet=3.0103;FS=0.000;MLEAC=2;MLEAF=1.00;MQ=43.97;MQRankSum=0.000;QD=26.52;ReadPosRankSum=-0.836;SOR=0.392	GT:AD:DP:GQ:PL	1/1:1,60:61:99:1646,154,0
3L	7335241	.	G	A	1706.77	.	AC=2;AF=1.00;AN=2;BaseQRankSum=1.741;ClippingRankSum=0.000;DP=63;ExcessHet=3.0103;FS=0.000;MLEAC=2;MLEAF=1.00;MQ=44.00;MQRankSum=0.000;QD=27.09;ReadPosRankSum=-1.051;SOR=0.527	GT:AD:DP:GQ:PL	1/1:1,62:63:99:1735,166,0
3L	7335255	.	A	C	1683.77	.	AC=2;AF=1.00;AN=2;BaseQRankSum=-1.722;ClippingRankSum=0.000;DP=65;ExcessHet=3.0103;FS=0.000;MLEAC=2;MLEAF=1.00;MQ=44.00;MQRankSum=0.000;QD=26.31;ReadPosRankSum=-0.841;SOR=0.495	GT:AD:DP:GQ:PL	1/1:1,63:64:99:1712,162,0
3L	7335298	.	A	C	1879.77	.	AC=2;AF=1.00;AN=2;BaseQRankSum=-1.493;ClippingRankSum=0.000;DP=73;ExcessHet=3.0103;FS=0.000;MLEAC=2;MLEAF=1.00;MQ=44.00;MQRankSum=0.000;QD=25.75;ReadPosRankSum=1.299;SOR=0.270	GT:AD:DP:GQ:PL	1/1:1,72:73:99:1908,187,0
3L	7335325	.	T	G	2208.77	.	AC=2;AF=1.00;AN=2;DP=81;ExcessHet=3.0103;FS=0.000;MLEAC=2;MLEAF=1.00;MQ=44.00;QD=27.27;SOR=0.876	GT:AD:DP:GQ:PL	1/1:0,81:81:99:2237,242,0
3L	7335542	.	C	A	2422.77	.	AC=2;AF=1.00;AN=2;DP=87;ExcessHet=3.0103;FS=0.000;MLEAC=2;MLEAF=1.00;MQ=43.98;QD=28.17;SOR=0.892	GT:AD:DP:GQ:PL	1/1:0,86:86:99:2451,258,0
3L	7335626	.	T	G	2515.77	.	AC=2;AF=1.00;AN=2;DP=89;ExcessHet=3.0103;FS=0.000;MLEAC=2;MLEAF=1.00;MQ=43.98;QD=28.27;SOR=0.965	GT:AD:DP:GQ:PL	1/1:0,89:89:99:2544,267,0
3L	7335716	.	T	C	2189.77	.	AC=2;AF=1.00;AN=2;DP=78;ExcessHet=3.0103;FS=0.000;MLEAC=2;MLEAF=1.00;MQ=44.00;QD=28.07;SOR=0.976	GT:AD:DP:GQ:PL	1/1:0,78:78:99:2218,234,0
3L	7335755	.	A	G	2084.77	.	AC=2;AF=1.00;AN=2;DP=77;ExcessHet=3.0103;FS=0.000;MLEAC=2;MLEAF=1.00;MQ=44.00;QD=27.07;SOR=1.223	GT:AD:DP:GQ:PL	1/1:0,77:77:99:2113,230,0
3L	7335776	.	T	C	2096.77	.	AC=2;AF=1.00;AN=2;DP=77;ExcessHet=3.0103;FS=0.000;MLEAC=2;MLEAF=1.00;MQ=44.00;QD=27.23;SOR=1.223	GT:AD:DP:GQ:PL	1/1:0,77:77:99:2125,230,0
3L	7335833	.	G	T	1889.77	.	AC=2;AF=1.00;AN=2;DP=71;ExcessHet=3.0103;FS=0.000;MLEAC=2;MLEAF=1.00;MQ=44.00;QD=26.62;SOR=1.745	GT:AD:DP:GQ:PL	1/1:0,71:71:99:1918,211,0
3L	7335914	.	G	C	1950.77	.	AC=2;AF=1.00;AN=2;DP=73;ExcessHet=3.0103;FS=0.000;MLEAC=2;MLEAF=1.00;MQ=43.97;QD=27.09;SOR=1.308	GT:AD:DP:GQ:PL	1/1:0,72:72:99:1979,215,0
3L	7335952	.	T	C	1729.77	.	AC=2;AF=1.00;AN=2;DP=67;ExcessHet=3.0103;FS=0.000;MLEAC=2;MLEAF=1.00;MQ=43.97;QD=26.61;SOR=1.078	GT:AD:DP:GQ:PL	1/1:0,65:65:99:1758,194,0
3L	7336279	.	A	C	1203.77	.	AC=2;AF=1.00;AN=2;DP=48;ExcessHet=3.0103;FS=0.000;MLEAC=2;MLEAF=1.00;MQ=43.96;QD=26.75;SOR=1.038	GT:AD:DP:GQ:PL	1/1:0,45:45:99:1232,134,0
3L	7336809	.	C	G	1815.77	.	AC=2;AF=1.00;AN=2;DP=65;ExcessHet=3.0103;FS=0.000;MLEAC=2;MLEAF=1.00;MQ=43.97;QD=27.93;SOR=1.000	GT:AD:DP:GQ:PL	1/1:0,65:65:99:1844,195,0
3L	7336839	.	A	G	1741.77	.	AC=2;AF=1.00;AN=2;DP=65;ExcessHet=3.0103;FS=0.000;MLEAC=2;MLEAF=1.00;MQ=44.00;QD=26.80;SOR=0.925	GT:AD:DP:GQ:PL	1/1:0,65:65:99:1770,193,0
3L	7336870	.	A	C	1896.77	.	AC=2;AF=1.00;AN=2;DP=70;ExcessHet=3.0103;FS=0.000;MLEAC=2;MLEAF=1.00;MQ=44.00;QD=27.49;SOR=0.844	GT:AD:DP:GQ:PL	1/1:0,69:69:99:1925,206,0
3L	7336918	.	C	G	2006.77	.	AC=2;AF=1.00;AN=2;DP=74;ExcessHet=3.0103;FS=0.000;MLEAC=2;MLEAF=1.00;MQ=44.00;QD=27.12;SOR=0.864	GT:AD:DP:GQ:PL	1/1:0,74:74:99:2035,221,0
3L	7337011	.	A	T	1849.77	.	AC=2;AF=1.00;AN=2;DP=67;ExcessHet=3.0103;FS=0.000;MLEAC=2;MLEAF=1.00;MQ=43.94;QD=27.61;SOR=0.917	GT:AD:DP:GQ:PL	1/1:0,67:67:99:1878,200,0
3L	7337062	.	G	A	1758.77	.	AC=2;AF=1.00;AN=2;DP=64;ExcessHet=3.0103;FS=0.000;MLEAC=2;MLEAF=1.00;MQ=43.82;QD=27.48;SOR=1.306	GT:AD:DP:GQ:PL	1/1:0,64:64:99:1787,192,0
3L	7337074	.	G	A	1790.77	.	AC=2;AF=1.00;AN=2;DP=65;ExcessHet=3.0103;FS=0.000;MLEAC=2;MLEAF=1.00;MQ=43.82;QD=27.55;SOR=1.437	GT:AD:DP:GQ:PL	1/1:0,65:65:99:1819,194,0
3L	7338292	.	T	C	1503.77	.	AC=2;AF=1.00;AN=2;DP=54;ExcessHet=3.0103;FS=0.000;MLEAC=2;MLEAF=1.00;MQ=43.96;QD=27.85;SOR=0.767	GT:AD:DP:GQ:PL	1/1:0,54:54:99:1532,162,0
3L	7338310	.	C	G	1383.77	.	AC=2;AF=1.00;AN=2;DP=51;ExcessHet=3.0103;FS=0.000;MLEAC=2;MLEAF=1.00;MQ=43.96;QD=27.13;SOR=0.732	GT:AD:DP:GQ:PL	1/1:0,51:51:99:1412,153,0
3L	7338422	.	T	G	1284.77	.	AC=2;AF=1.00;AN=2;DP=47;ExcessHet=3.0103;FS=0.000;MLEAC=2;MLEAF=1.00;MQ=43.92;QD=27.93;SOR=0.874	GT:AD:DP:GQ:PL	1/1:0,46:46:99:1313,138,0
3L	7338507	.	T	G	2162.77	.	AC=2;AF=1.00;AN=2;DP=51;ExcessHet=3.0103;FS=0.000;MLEAC=2;MLEAF=1.00;MQ=43.85;QD=33.51;SOR=0.773	GT:AD:DP:GQ:PL	1/1:0,50:50:99:2191,156,0
3L	7338532	.	A	G	2229.77	.	AC=2;AF=1.00;AN=2;DP=56;ExcessHet=3.0103;FS=0.000;MLEAC=2;MLEAF=1.00;MQ=43.79;QD=29.18;SOR=0.729	GT:AD:DP:GQ:PL	1/1:0,55:55:99:2258,165,0
3L	7338625	.	T	C	1496.77	.	AC=2;AF=1.00;AN=2;DP=55;ExcessHet=3.0103;FS=0.000;MLEAC=2;MLEAF=1.00;MQ=43.89;QD=27.21;SOR=0.804	GT:AD:DP:GQ:PL	1/1:0,55:55:99:1525,164,0
3L	7338683	.	A	C	2299.77	.	AC=2;AF=1.00;AN=2;DP=54;ExcessHet=3.0103;FS=0.000;MLEAC=2;MLEAF=1.00;MQ=43.96;QD=26.87;SOR=1.118	GT:AD:DP:GQ:PL	1/1:0,54:54:99:2328,162,0
3L	7338705	.	C	T	2323.77	.	AC=2;AF=1.00;AN=2;DP=55;ExcessHet=3.0103;FS=0.000;MLEAC=2;MLEAF=1.00;MQ=43.96;QD=31.71;SOR=1.262	GT:AD:DP:GQ:PL	1/1:0,55:55:99:2352,168,0
3L	7338853	.	C	T	1200.77	.	AC=2;AF=1.00;AN=2;BaseQRankSum=1.903;ClippingRankSum=0.000;DP=46;ExcessHet=3.0103;FS=0.000;MLEAC=2;MLEAF=1.00;MQ=44.00;MQRankSum=0.000;QD=26.10;ReadPosRankSum=-0.399;SOR=0.760	GT:AD:DP:GQ:PL	1/1:1,45:46:99:1229,128,0
3L	7338992	.	A	G	1574.77	.	AC=2;AF=1.00;AN=2;DP=58;ExcessHet=3.0103;FS=0.000;MLEAC=2;MLEAF=1.00;MQ=43.90;QD=27.63;SOR=1.140	GT:AD:DP:GQ:PL	1/1:0,57:57:99:1603,171,0
3L	7339019	.	A	T	2491.77	.	AC=2;AF=1.00;AN=2;DP=57;ExcessHet=3.0103;FS=0.000;MLEAC=2;MLEAF=1.00;MQ=43.90;QD=35.54;SOR=1.199	GT:AD:DP:GQ:PL	1/1:0,56:56:99:2520,169,0
3L	7339022	.	C	T	2491.77	.	AC=2;AF=1.00;AN=2;DP=57;ExcessHet=3.0103;FS=0.000;MLEAC=2;MLEAF=1.00;MQ=43.90;QD=29.97;SOR=1.199	GT:AD:DP:GQ:PL	1/1:0,56:56:99:2520,169,0
3L	7339033	.	A	G	2608.77	.	AC=2;AF=1.00;AN=2;DP=62;ExcessHet=3.0103;FS=0.000;MLEAC=2;MLEAF=1.00;MQ=43.91;QD=29.12;SOR=1.197	GT:AD:DP:GQ:PL	1/1:0,61:61:99:2637,184,0
3L	7339124	.	C	G	1866.77	.	AC=2;AF=1.00;AN=2;DP=67;ExcessHet=3.0103;FS=0.000;MLEAC=2;MLEAF=1.00;MQ=43.88;QD=27.86;SOR=1.508	GT:AD:DP:GQ:PL	1/1:0,67:67:99:1895,201,0
3L	7339253	.	A	G	2532.77	.	AC=2;AF=1.00;AN=2;DP=54;ExcessHet=3.0103;FS=0.000;MLEAC=2;MLEAF=1.00;MQ=43.85;QD=22.32;SOR=0.767	GT:AD:DP:GQ:PL	1/1:0,54:54:99:2561,175,0
3L	7339258	.	T	TAAGG	2670.73	.	AC=2;AF=1.00;AN=2;DP=57;ExcessHet=3.0103;FS=0.000;MLEAC=2;MLEAF=1.00;MQ=43.86;QD=25.14;SOR=0.800	GT:AD:DP:GQ:PL	1/1:0,57:57:99:2708,184,0
3L	7339268	.	T	C	2619.77	.	AC=2;AF=1.00;AN=2;DP=60;ExcessHet=3.0103;FS=0.000;MLEAC=2;MLEAF=1.00;MQ=43.87;QD=29.40;SOR=0.693	GT:AD:DP:GQ:PL	1/1:0,60:60:99:2648,181,0
3L	7339312	.	C	T	3107.77	.	AC=2;AF=1.00;AN=2;DP=71;ExcessHet=3.0103;FS=0.000;MLEAC=2;MLEAF=1.00;MQ=43.86;QD=30.61;SOR=0.941	GT:AD:DP:GQ:PL	1/1:0,70:70:99:3136,211,0
3L	7339317	.	C	T	3117.77	.	AC=2;AF=1.00;AN=2;DP=71;ExcessHet=3.0103;FS=0.000;MLEAC=2;MLEAF=1.00;MQ=43.86;QD=31.95;SOR=1.011	GT:AD:DP:GQ:PL	1/1:0,70:70:99:3146,211,0
3L	7339347	.	A	G	1844.77	.	AC=2;AF=1.00;AN=2;DP=69;ExcessHet=3.0103;FS=0.000;MLEAC=2;MLEAF=1.00;MQ=43.86;QD=27.13;SOR=1.022	GT:AD:DP:GQ:PL	1/1:0,68:68:99:1873,203,0
3L	7339383	.	T	C	2026.77	.	AC=2;AF=1.00;AN=2;DP=72;ExcessHet=3.0103;FS=0.000;MLEAC=2;MLEAF=1.00;MQ=43.89;QD=28.15;SOR=0.807	GT:AD:DP:GQ:PL	1/1:0,72:72:99:2055,216,0
3L	7339413	.	A	G	1780.77	.	AC=2;AF=1.00;AN=2;DP=66;ExcessHet=3.0103;FS=0.000;MLEAC=2;MLEAF=1.00;MQ=43.94;QD=26.98;SOR=0.754	GT:AD:DP:GQ:PL	1/1:0,66:66:99:1809,197,0
3L	7339424	.	T	C	1818.77	.	AC=2;AF=1.00;AN=2;DP=68;ExcessHet=3.0103;FS=0.000;MLEAC=2;MLEAF=1.00;MQ=43.94;QD=26.75;SOR=0.752	GT:AD:DP:GQ:PL	1/1:0,68:68:99:1847,203,0
3L	7339458	.	C	G	1651.77	.	AC=2;AF=1.00;AN=2;DP=61;ExcessHet=3.0103;FS=0.000;MLEAC=2;MLEAF=1.00;MQ=43.97;QD=27.08;SOR=0.725	GT:AD:DP:GQ:PL	1/1:0,61:61:99:1680,181,0
3L	7339517	.	G	A	1593.77	.	AC=2;AF=1.00;AN=2;BaseQRankSum=1.815;ClippingRankSum=0.000;DP=60;ExcessHet=3.0103;FS=3.979;MLEAC=2;MLEAF=1.00;MQ=44.00;MQRankSum=0.000;QD=26.56;ReadPosRankSum=-0.506;SOR=0.966	GT:AD:DP:GQ:PL	1/1:1,59:60:99:1622,170,0
3L	7339573	.	C	G	1538.77	.	AC=2;AF=1.00;AN=2;DP=58;ExcessHet=3.0103;FS=0.000;MLEAC=2;MLEAF=1.00;MQ=44.00;QD=26.53;SOR=0.836	GT:AD:DP:GQ:PL	1/1:0,58:58:99:1567,172,0
3L	7339602	.	G	C	1603.77	.	AC=2;AF=1.00;AN=2;DP=61;ExcessHet=3.0103;FS=0.000;MLEAC=2;MLEAF=1.00;MQ=44.00;QD=26.73;SOR=0.760	GT:AD:DP:GQ:PL	1/1:0,60:60:99:1632,179,0
3L	7339966	.	C	T	1441.77	.	AC=2;AF=1.00;AN=2;DP=53;ExcessHet=3.0103;FS=0.000;MLEAC=2;MLEAF=1.00;MQ=44.00;QD=27.20;SOR=1.077	GT:AD:DP:GQ:PL	1/1:0,53:53:99:1470,159,0
3L	7340197	.	C	A	1906.77	.	AC=2;AF=1.00;AN=2;DP=68;ExcessHet=3.0103;FS=0.000;MLEAC=2;MLEAF=1.00;MQ=43.97;QD=28.04;SOR=0.949	GT:AD:DP:GQ:PL	1/1:0,68:68:99:1935,204,0
3L	7340824	.	T	A	1162.77	.	AC=2;AF=1.00;AN=2;DP=41;ExcessHet=3.0103;FS=0.000;MLEAC=2;MLEAF=1.00;MQ=44.00;QD=28.36;SOR=2.726	GT:AD:DP:GQ:PL	1/1:0,41:41:99:1191,123,0
3L	7341244	.	C	T	1400.77	.	AC=2;AF=1.00;AN=2;DP=52;ExcessHet=3.0103;FS=0.000;MLEAC=2;MLEAF=1.00;MQ=43.14;QD=26.94;SOR=0.853	GT:AD:DP:GQ:PL	1/1:0,52:52:99:1429,155,0
3L	7341270	.	ACGATGAAAGATAACATTCGTATATCTCCAT	A	1991.73	.	AC=2;AF=1.00;AN=2;DP=49;ExcessHet=3.0103;FS=0.000;MLEAC=2;MLEAF=1.00;MQ=42.73;QD=33.44;SOR=0.829	GT:AD:DP:GQ:PL	1/1:0,45:45:99:2029,138,0
3L	7341554	.	G	A	1877.77	.	AC=2;AF=1.00;AN=2;DP=68;ExcessHet=3.0103;FS=0.000;MLEAC=2;MLEAF=1.00;MQ=43.52;QD=28.03;SOR=0.849	GT:AD:DP:GQ:PL	1/1:0,67:67:99:1906,201,0
3L	7341800	.	C	CAA	1127.73	.	AC=2;AF=1.00;AN=2;BaseQRankSum=-0.893;ClippingRankSum=0.000;DP=54;ExcessHet=3.0103;FS=0.000;MLEAC=1;MLEAF=0.500;MQ=43.74;MQRankSum=-0.207;QD=25.06;ReadPosRankSum=-0.154;SOR=0.247	GT:AD:DP:GQ:PL	1/1:1,44:45:99:1142,109,0
3L	7342186	.	G	A	2856.77	.	AC=2;AF=1.00;AN=2;DP=69;ExcessHet=3.0103;FS=0.000;MLEAC=2;MLEAF=1.00;MQ=44.00;QD=26.08;SOR=0.844	GT:AD:DP:GQ:PL	1/1:0,69:69:99:2885,208,0
3L	7342206	.	G	C	2658.77	.	AC=2;AF=1.00;AN=2;DP=63;ExcessHet=3.0103;FS=0.000;MLEAC=2;MLEAF=1.00;MQ=44.00;QD=30.27;SOR=1.010	GT:AD:DP:GQ:PL	1/1:0,63:63:99:2687,189,0
3L	7342304	.	A	G	2651.77	.	AC=2;AF=1.00;AN=2;BaseQRankSum=0.204;ClippingRankSum=0.000;DP=62;ExcessHet=3.0103;FS=0.000;MLEAC=2;MLEAF=1.00;MQ=44.00;MQRankSum=0.000;QD=33.41;ReadPosRankSum=-0.593;SOR=0.368	GT:AD:DP:GQ:PL	1/1:1,61:62:99:2680,126,0
3L	7342307	.	T	C	2619.77	.	AC=2;AF=1.00;AN=2;BaseQRankSum=1.947;ClippingRankSum=0.000;DP=63;ExcessHet=3.0103;FS=0.000;MLEAC=2;MLEAF=1.00;MQ=44.00;MQRankSum=0.000;QD=30.40;ReadPosRankSum=0.898;SOR=1.022	GT:AD:DP:GQ:PL	1/1:2,61:63:99:2648,123,0
3L	7342571	.	T	C	1250.77	.	AC=2;AF=1.00;AN=2;BaseQRankSum=0.999;ClippingRankSum=0.000;DP=50;ExcessHet=3.0103;FS=3.590;MLEAC=2;MLEAF=1.00;MQ=43.90;MQRankSum=0.000;QD=26.06;ReadPosRankSum=-0.389;SOR=0.707	GT:AD:DP:GQ:PL	1/1:1,47:48:99:1279,116,0
3L	7342694	.	T	G	1558.77	.	AC=2;AF=1.00;AN=2;DP=57;ExcessHet=3.0103;FS=0.000;MLEAC=2;MLEAF=1.00;MQ=44.00;QD=27.84;SOR=1.199	GT:AD:DP:GQ:PL	1/1:0,56:56:99:1587,167,0
3L	7342857	.	TAA	T	1200.73	.	AC=2;AF=1.00;AN=2;DP=54;ExcessHet=3.0103;FS=0.000;MLEAC=2;MLEAF=1.00;MQ=43.96;QD=25.55;SOR=0.693	GT:AD:DP:GQ:PL	1/1:3,44:47:99:1238,128,0
3L	7342899	.	A	G	1298.77	.	AC=2;AF=1.00;AN=2;DP=54;ExcessHet=3.0103;FS=0.000;MLEAC=2;MLEAF=1.00;MQ=44.00;QD=24.51;SOR=0.981	GT:AD:DP:GQ:PL	1/1:0,53:53:99:1327,156,0
3L	7342972	.	G	A	1375.77	.	AC=2;AF=1.00;AN=2;DP=52;ExcessHet=3.0103;FS=0.000;MLEAC=2;MLEAF=1.00;MQ=44.00;QD=26.98;SOR=1.201	GT:AD:DP:GQ:PL	1/1:0,51:51:99:1404,152,0
3L	7343049	.	G	A	1552.77	.	AC=2;AF=1.00;AN=2;DP=55;ExcessHet=3.0103;FS=0.000;MLEAC=2;MLEAF=1.00;MQ=43.96;QD=28.23;SOR=0.884	GT:AD:DP:GQ:PL	1/1:0,55:55:99:1581,165,0
3L	7343452	.	A	G	1344.77	.	AC=2;AF=1.00;AN=2;DP=50;ExcessHet=3.0103;FS=0.000;MLEAC=2;MLEAF=1.00;MQ=43.90;QD=26.90;SOR=0.773	GT:AD:DP:GQ:PL	1/1:0,50:50:99:1373,149,0
3L	7343809	.	C	T	1460.77	.	AC=2;AF=1.00;AN=2;DP=53;ExcessHet=3.0103;FS=0.000;MLEAC=2;MLEAF=1.00;MQ=43.83;QD=27.56;SOR=0.730	GT:AD:DP:GQ:PL	1/1:0,53:53:99:1489,159,0
3L	7343999	.	C	G	2394.77	.	AC=2;AF=1.00;AN=2;DP=56;ExcessHet=3.0103;FS=0.000;MLEAC=2;MLEAF=1.00;MQ=43.88;QD=29.11;SOR=1.739	GT:AD:DP:GQ:PL	1/1:0,55:55:99:2423,166,0
3L	7344000	.	G	A	2394.77	.	AC=2;AF=1.00;AN=2;DP=56;ExcessHet=3.0103;FS=0.000;MLEAC=2;MLEAF=1.00;MQ=43.88;QD=27.56;SOR=1.739	GT:AD:DP:GQ:PL	1/1:0,55:55:99:2423,166,0
3L	7344084	.	T	C	2918.77	.	AC=2;AF=1.00;AN=2;DP=65;ExcessHet=3.0103;FS=0.000;MLEAC=2;MLEAF=1.00;MQ=43.90;QD=33.49;SOR=0.925	GT:AD:DP:GQ:PL	1/1:0,65:65:99:2947,205,0
3L	7344087	.	A	G	2915.77	.	AC=2;AF=1.00;AN=2;DP=68;ExcessHet=3.0103;FS=0.000;MLEAC=2;MLEAF=1.00;MQ=43.90;QD=30.85;SOR=0.949	GT:AD:DP:GQ:PL	1/1:0,68:68:99:2944,205,0
3L	7344123	.	A	C	3378.77	.	AC=2;AF=1.00;AN=2;DP=77;ExcessHet=3.0103;FS=0.000;MLEAC=2;MLEAF=1.00;MQ=43.91;QD=31.42;SOR=0.859	GT:AD:DP:GQ:PL	1/1:0,76:76:99:3407,235,0
3L	7344127	.	C	T	3378.77	.	AC=2;AF=1.00;AN=2;DP=79;ExcessHet=3.0103;FS=0.000;MLEAC=2;MLEAF=1.00;MQ=43.91;QD=32.80;SOR=0.914	GT:AD:DP:GQ:PL	1/1:0,78:78:99:3407,235,0
3L	7344271	.	T	G	2241.77	.	AC=2;AF=1.00;AN=2;DP=81;ExcessHet=3.0103;FS=0.000;MLEAC=2;MLEAF=1.00;MQ=43.96;QD=27.68;SOR=0.718	GT:AD:DP:GQ:PL	1/1:0,81:81:99:2270,242,0
3L	7344383	.	G	A	2084.77	.	AC=2;AF=1.00;AN=2;DP=76;ExcessHet=3.0103;FS=0.000;MLEAC=2;MLEAF=1.00;MQ=43.75;QD=27.80;SOR=0.955	GT:AD:DP:GQ:PL	1/1:0,75:75:99:2113,225,0
3L	7344476	.	T	C	2034.77	.	AC=2;AF=1.00;AN=2;DP=76;ExcessHet=3.0103;FS=0.000;MLEAC=2;MLEAF=1.00;MQ=43.55;QD=26.77;SOR=0.746	GT:AD:DP:GQ:PL	1/1:0,76:76:99:2063,226,0
3L	7344539	.	C	T	2289.77	.	AC=2;AF=1.00;AN=2;BaseQRankSum=1.841;ClippingRankSum=0.000;DP=83;ExcessHet=3.0103;FS=0.000;MLEAC=2;MLEAF=1.00;MQ=43.88;MQRankSum=-0.169;QD=27.59;ReadPosRankSum=1.378;SOR=0.287	GT:AD:DP:GQ:PL	1/1:1,82:83:99:2318,227,0
3L	7344571	.	C	T	3639.77	.	AC=2;AF=1.00;AN=2;BaseQRankSum=1.401;ClippingRankSum=0.000;DP=84;ExcessHet=3.0103;FS=0.000;MLEAC=2;MLEAF=1.00;MQ=43.79;MQRankSum=-0.231;QD=27.55;ReadPosRankSum=0.165;SOR=0.324	GT:AD:DP:GQ:PL	1/1:1,83:84:99:3668,208,0
3L	7344578	.	C	T	3787.77	.	AC=2;AF=1.00;AN=2;BaseQRankSum=0.652;ClippingRankSum=0.000;DP=85;ExcessHet=3.0103;FS=0.000;MLEAC=2;MLEAF=1.00;MQ=43.80;MQRankSum=-0.229;QD=24.66;ReadPosRankSum=0.550;SOR=0.310	GT:AD:DP:GQ:PL	1/1:1,84:85:99:3816,217,0
3L	7344590	.	G	A	924.77	.	AC=2;AF=1.00;AN=2;BaseQRankSum=1.730;ClippingRankSum=0.000;DP=83;ExcessHet=3.0103;FS=0.000;MLEAC=2;MLEAF=1.00;MQ=43.79;MQRankSum=-0.582;QD=15.16;ReadPosRankSum=-0.026;SOR=0.498	GT:AD:DP:GQ:PL	1/1:5,56:61:58:953,58,0
3L	7344592	.	TGG	T	915.73	.	AC=2;AF=1.00;AN=2;BaseQRankSum=1.355;ClippingRankSum=0.000;DP=83;ExcessHet=3.0103;FS=0.000;MLEAC=2;MLEAF=1.00;MQ=43.79;MQRankSum=-0.582;QD=15.01;ReadPosRankSum=0.039;SOR=0.498	GT:AD:DP:GQ:PL	1/1:5,56:61:58:953,58,0
3L	7344604	.	T	C	882.73	.	AC=2;AF=1.00;AN=2;BaseQRankSum=-1.214;ClippingRankSum=0.000;DP=84;ExcessHet=3.0103;FS=0.000;MLEAC=2;MLEAF=1.00;MQ=43.77;MQRankSum=-0.582;QD=14.01;ReadPosRankSum=0.118;SOR=0.498	GT:AD:DP:GQ:PL	1/1:7,56:63:31:920,31,0
3L	7344607	.	CT	C	794.74	.	AC=2;AF=1.00;AN=2;BaseQRankSum=0.940;ClippingRankSum=0.000;DP=81;ExcessHet=3.0103;FS=1.488;MLEAC=2;MLEAF=1.00;MQ=43.80;MQRankSum=0.449;QD=13.03;ReadPosRankSum=0.973;SOR=0.391	GT:AD:DP:GQ:PL	1/1:8,53:61:26:832,26,0
3L	7344651	.	C	G	3524.77	.	AC=2;AF=1.00;AN=2;DP=78;ExcessHet=3.0103;FS=0.000;MLEAC=2;MLEAF=1.00;MQ=43.85;QD=26.44;SOR=0.772	GT:AD:DP:GQ:PL	1/1:0,77:77:99:3553,241,0
3L	7344656	.	C	CAA	3592.73	.	AC=2;AF=1.00;AN=2;DP=83;ExcessHet=3.0103;FS=0.000;MLEAC=2;MLEAF=1.00;MQ=43.84;QD=29.82;SOR=0.793	GT:AD:DP:GQ:PL	1/1:0,82:82:99:3630,247,0
3L	7345007	.	G	A	1770.77	.	AC=2;AF=1.00;AN=2;BaseQRankSum=-1.702;ClippingRankSum=0.000;DP=67;ExcessHet=3.0103;FS=0.000;MLEAC=2;MLEAF=1.00;MQ=43.74;MQRankSum=-0.227;QD=26.43;ReadPosRankSum=2.401;SOR=0.275	GT:AD:DP:GQ:PL	1/1:1,66:67:99:1799,196,0
3L	7345150	.	C	T	1897.77	.	AC=2;AF=1.00;AN=2;DP=67;ExcessHet=3.0103;FS=0.000;MLEAC=2;MLEAF=1.00;MQ=43.93;QD=28.32;SOR=0.849	GT:AD:DP:GQ:PL	1/1:0,67:67:99:1926,201,0
3L	7345244	.	T	C	1593.77	.	AC=2;AF=1.00;AN=2;DP=58;ExcessHet=3.0103;FS=0.000;MLEAC=2;MLEAF=1.00;MQ=43.93;QD=27.48;SOR=0.693	GT:AD:DP:GQ:PL	1/1:0,58:58:99:1622,173,0
3L	7345601	.	C	G	1685.77	.	AC=2;AF=1.00;AN=2;DP=62;ExcessHet=3.0103;FS=0.000;MLEAC=2;MLEAF=1.00;MQ=44.00;QD=27.19;SOR=0.693	GT:AD:DP:GQ:PL	1/1:0,62:62:99:1714,186,0
3L	7346653	.	C	T	2796.77	.	AC=2;AF=1.00;AN=2;DP=64;ExcessHet=3.0103;FS=0.000;MLEAC=2;MLEAF=1.00;MQ=43.97;QD=32.78;SOR=0.822	GT:AD:DP:GQ:PL	1/1:0,64:64:99:2825,202,0
3L	7346671	.	T	G	2849.77	.	AC=2;AF=1.00;AN=2;DP=63;ExcessHet=3.0103;FS=0.000;MLEAC=2;MLEAF=1.00;MQ=43.97;QD=30.39;SOR=1.092	GT:AD:DP:GQ:PL	1/1:0,63:63:99:2878,196,0
3L	7346686	.	G	C	2518.77	.	AC=2;AF=1.00;AN=2;DP=58;ExcessHet=3.0103;FS=0.000;MLEAC=2;MLEAF=1.00;MQ=44.00;QD=30.21;SOR=1.179	GT:AD:DP:GQ:PL	1/1:0,58:58:99:2547,177,0
3L	7348741	.	A	T	1406.77	.	AC=2;AF=1.00;AN=2;BaseQRankSum=1.266;ClippingRankSum=0.000;DP=52;ExcessHet=3.0103;FS=0.000;MLEAC=2;MLEAF=1.00;MQ=43.96;MQRankSum=0.000;QD=27.05;ReadPosRankSum=-0.436;SOR=0.354	GT:AD:DP:GQ:PL	1/1:1,51:52:99:1435,128,0
3L	7348880	.	T	C	1735.77	.	AC=2;AF=1.00;AN=2;DP=63;ExcessHet=3.0103;FS=0.000;MLEAC=2;MLEAF=1.00;MQ=44.00;QD=27.55;SOR=0.933	GT:AD:DP:GQ:PL	1/1:0,63:63:99:1764,189,0
3L	7349237	.	T	C	1756.77	.	AC=2;AF=1.00;AN=2;DP=63;ExcessHet=3.0103;FS=0.000;MLEAC=2;MLEAF=1.00;MQ=43.92;QD=28.33;SOR=1.888	GT:AD:DP:GQ:PL	1/1:0,62:62:99:1785,186,0
3L	7349265	.	T	TAG	2452.73	.	AC=2;AF=1.00;AN=2;DP=60;ExcessHet=3.0103;FS=0.000;MLEAC=2;MLEAF=1.00;MQ=43.70;QD=34.13;SOR=1.421	GT:AD:DP:GQ:PL	1/1:0,59:59:99:2490,178,0
3L	7349641	.	A	T	1440.77	.	AC=2;AF=1.00;AN=2;DP=53;ExcessHet=3.0103;FS=0.000;MLEAC=2;MLEAF=1.00;MQ=43.35;QD=27.71;SOR=1.136	GT:AD:DP:GQ:PL	1/1:0,52:52:99:1469,156,0
3L	7350338	.	CTT	C	1360.73	.	AC=2;AF=1.00;AN=2;BaseQRankSum=0.069;ClippingRankSum=0.000;DP=64;ExcessHet=3.0103;FS=12.982;MLEAC=1;MLEAF=0.500;MQ=43.88;MQRankSum=-0.311;QD=23.46;ReadPosRankSum=-0.462;SOR=1.275	GT:AD:DP:GQ:PL	1/1:3,55:58:99:1385,120,0
3L	7351024	.	T	G	2045.77	.	AC=2;AF=1.00;AN=2;DP=75;ExcessHet=3.0103;FS=0.000;MLEAC=2;MLEAF=1.00;MQ=44.00;QD=27.28;SOR=0.892	GT:AD:DP:GQ:PL	1/1:0,75:75:99:2074,224,0
3L	7351037	.	A	C	2119.77	.	AC=2;AF=1.00;AN=2;DP=78;ExcessHet=3.0103;FS=0.000;MLEAC=2;MLEAF=1.00;MQ=44.00;QD=27.18;SOR=0.914	GT:AD:DP:GQ:PL	1/1:0,78:78:99:2148,234,0
3L	7351438	.	A	G	2379.77	.	AC=2;AF=1.00;AN=2;DP=54;ExcessHet=3.0103;FS=0.000;MLEAC=2;MLEAF=1.00;MQ=44.21;QD=32.41;SOR=1.567	GT:AD:DP:GQ:PL	1/1:0,54:54:99:2408,163,0
3L	7351440	.	GCT	G	2370.73	.	AC=2;AF=1.00;AN=2;DP=54;ExcessHet=3.0103;FS=0.000;MLEAC=2;MLEAF=1.00;MQ=44.21;QD=29.08;SOR=1.567	GT:AD:DP:GQ:PL	1/1:0,54:54:99:2408,163,0
3L	7351526	.	C	A	1034.77	.	AC=2;AF=1.00;AN=2;DP=37;ExcessHet=3.0103;FS=0.000;MLEAC=2;MLEAF=1.00;MQ=44.30;QD=27.97;SOR=0.746	GT:AD:DP:GQ:PL	1/1:0,37:37:99:1063,111,0
3L	7351553	.	A	C	1158.77	.	AC=2;AF=1.00;AN=2;DP=44;ExcessHet=3.0103;FS=0.000;MLEAC=2;MLEAF=1.00;MQ=44.25;QD=26.34;SOR=0.784	GT:AD:DP:GQ:PL	1/1:0,44:44:99:1187,131,0
3L	7351622	.	T	G	1645.77	.	AC=2;AF=1.00;AN=2;DP=59;ExcessHet=3.0103;FS=0.000;MLEAC=2;MLEAF=1.00;MQ=44.00;QD=27.89;SOR=0.726	GT:AD:DP:GQ:PL	1/1:0,59:59:99:1674,177,0
3L	7351780	.	A	G	3022.77	.	AC=2;AF=1.00;AN=2;DP=69;ExcessHet=3.0103;FS=0.000;MLEAC=2;MLEAF=1.00;MQ=43.97;QD=24.97;SOR=0.980	GT:AD:DP:GQ:PL	1/1:0,69:69:99:3051,208,0
3L	7351787	.	C	T	3136.77	.	AC=2;AF=1.00;AN=2;DP=68;ExcessHet=3.0103;FS=0.000;MLEAC=2;MLEAF=1.00;MQ=43.97;QD=30.92;SOR=1.022	GT:AD:DP:GQ:PL	1/1:0,68:68:99:3165,214,0
3L	7351789	.	A	C	3107.77	.	AC=2;AF=1.00;AN=2;DP=69;ExcessHet=3.0103;FS=0.000;MLEAC=2;MLEAF=1.00;MQ=43.97;QD=32.93;SOR=1.054	GT:AD:DP:GQ:PL	1/1:0,69:69:99:3136,211,0
3L	7352849	.	T	C	988.77	.	AC=2;AF=1.00;AN=2;DP=36;ExcessHet=3.0103;FS=0.000;MLEAC=2;MLEAF=1.00;MQ=43.87;QD=27.47;SOR=1.739	GT:AD:DP:GQ:PL	1/1:0,36:36:99:1017,108,0
3L	7352928	.	GT	G	178.73	.	AC=1;AF=0.500;AN=2;BaseQRankSum=-2.643;ClippingRankSum=0.000;DP=22;ExcessHet=3.0103;FS=12.555;MLEAC=1;MLEAF=0.500;MQ=43.04;MQRankSum=1.323;QD=8.51;ReadPosRankSum=2.364;SOR=2.800	GT:AD:DP:GQ:PL	0/1:8,13:21:52:216,0,52
3L	7354915	.	C	G	1420.77	.	AC=2;AF=1.00;AN=2;DP=53;ExcessHet=3.0103;FS=0.000;MLEAC=2;MLEAF=1.00;MQ=44.00;QD=26.81;SOR=0.892	GT:AD:DP:GQ:PL	1/1:0,53:53:99:1449,159,0
3L	7355990	.	G	A	1214.77	.	AC=1;AF=0.500;AN=2;BaseQRankSum=-1.805;ClippingRankSum=0.000;DP=123;ExcessHet=3.0103;FS=2.321;MLEAC=1;MLEAF=0.500;MQ=43.62;MQRankSum=-1.160;QD=10.04;ReadPosRankSum=1.390;SOR=0.500	GT:AD:DP:GQ:PL	0/1:62,59:121:99:1243,0,1365
3L	7357352	.	T	G	6434.77	.	AC=2;AF=1.00;AN=2;DP=147;ExcessHet=3.0103;FS=0.000;MLEAC=2;MLEAF=1.00;MQ=43.97;QD=23.73;SOR=0.792	GT:AD:DP:GQ:PL	1/1:0,147:147:99:6463,445,0
3L	7357353	.	A	G	6434.77	.	AC=2;AF=1.00;AN=2;DP=147;ExcessHet=3.0103;FS=0.000;MLEAC=2;MLEAF=1.00;MQ=43.97;QD=29.63;SOR=0.792	GT:AD:DP:GQ:PL	1/1:0,147:147:99:6463,445,0
3L	7357795	.	C	T	3357.77	.	AC=1;AF=0.500;AN=2;BaseQRankSum=-1.437;ClippingRankSum=0.000;DP=156;ExcessHet=3.0103;FS=3.729;MLEAC=1;MLEAF=0.500;MQ=44.00;MQRankSum=0.000;QD=21.52;ReadPosRankSum=-0.763;SOR=0.598	GT:AD:DP:GQ:PL	0/1:69,87:156:99:3386,0,3332
3L	7357797	.	C	G	3357.77	.	AC=1;AF=0.500;AN=2;BaseQRankSum=0.665;ClippingRankSum=0.000;DP=154;ExcessHet=3.0103;FS=4.765;MLEAC=1;MLEAF=0.500;MQ=44.00;MQRankSum=0.000;QD=21.80;ReadPosRankSum=-0.797;SOR=0.605	GT:AD:DP:GQ:PL	0/1:68,86:154:99:3386,0,3332
3L	7358233	.	C	T	1325.77	.	AC=1;AF=0.500;AN=2;BaseQRankSum=2.382;ClippingRankSum=0.000;DP=133;ExcessHet=3.0103;FS=0.000;MLEAC=1;MLEAF=0.500;MQ=43.99;MQRankSum=0.950;QD=9.97;ReadPosRankSum=-0.510;SOR=0.729	GT:AD:DP:GQ:PL	0/1:71,62:133:99:1354,0,1579
3L	7358394	.	C	T	4194.77	.	AC=2;AF=1.00;AN=2;DP=151;ExcessHet=3.0103;FS=0.000;MLEAC=2;MLEAF=1.00;MQ=43.94;QD=28.15;SOR=0.790	GT:AD:DP:GQ:PL	1/1:0,149:149:99:4223,447,0
3L	7358454	.	A	G	1407.77	.	AC=1;AF=0.500;AN=2;BaseQRankSum=1.405;ClippingRankSum=0.000;DP=141;ExcessHet=3.0103;FS=6.272;MLEAC=1;MLEAF=0.500;MQ=43.96;MQRankSum=-1.866;QD=10.06;ReadPosRankSum=-0.372;SOR=1.146	GT:AD:DP:GQ:PL	0/1:75,65:140:99:1436,0,1725
3L	7358489	.	C	T	1400.77	.	AC=1;AF=0.500;AN=2;BaseQRankSum=-4.436;ClippingRankSum=0.000;DP=149;ExcessHet=3.0103;FS=3.841;MLEAC=1;MLEAF=0.500;MQ=43.96;MQRankSum=-1.884;QD=9.46;ReadPosRankSum=-0.508;SOR=0.912	GT:AD:DP:GQ:PL	0/1:80,68:148:99:1429,0,1844
3L	7358576	.	A	G	1257.77	.	AC=1;AF=0.500;AN=2;BaseQRankSum=-2.790;ClippingRankSum=0.000;DP=126;ExcessHet=3.0103;FS=0.666;MLEAC=1;MLEAF=0.500;MQ=43.64;MQRankSum=-1.344;QD=9.98;ReadPosRankSum=-0.923;SOR=0.791	GT:AD:DP:GQ:PL	0/1:67,59:126:99:1286,0,1512
3L	7358633	.	T	G	1104.77	.	AC=1;AF=0.500;AN=2;BaseQRankSum=-1.712;ClippingRankSum=0.000;DP=107;ExcessHet=3.0103;FS=0.000;MLEAC=1;MLEAF=0.500;MQ=43.72;MQRankSum=-1.141;QD=10.32;ReadPosRankSum=0.115;SOR=0.734	GT:AD:DP:GQ:PL	0/1:56,51:107:99:1133,0,1291
3L	7358712	.	A	G	1063.77	.	AC=1;AF=0.500;AN=2;BaseQRankSum=-2.971;ClippingRankSum=0.000;DP=109;ExcessHet=3.0103;FS=4.275;MLEAC=1;MLEAF=0.500;MQ=43.92;MQRankSum=0.904;QD=9.76;ReadPosRankSum=-0.110;SOR=1.187	GT:AD:DP:GQ:PL	0/1:58,51:109:99:1092,0,1322
3L	7358826	.	T	TG	359.73	.	AC=1;AF=0.500;AN=2;BaseQRankSum=-1.085;ClippingRankSum=0.000;DP=29;ExcessHet=3.0103;FS=3.010;MLEAC=1;MLEAF=0.500;MQ=43.49;MQRankSum=-0.812;QD=29.21;ReadPosRankSum=1.534;SOR=0.160	GT:AD:DP:GQ:PL	0/1:2,7:9:99:397,0,124
3L	7358840	.	T	A	533.77	.	AC=1;AF=0.500;AN=2;BaseQRankSum=-0.219;ClippingRankSum=0.000;DP=18;ExcessHet=3.0103;FS=0.000;MLEAC=1;MLEAF=0.500;MQ=42.93;MQRankSum=-0.186;QD=29.65;ReadPosRankSum=-0.053;SOR=0.346	GT:AD:DP:GQ:PL	0/1:4,14:18:99:562,0,183
3L	7358843	.	G	T	569.77	.	AC=1;AF=0.500;AN=2;BaseQRankSum=1.015;ClippingRankSum=0.000;DP=19;ExcessHet=3.0103;FS=0.000;MLEAC=1;MLEAF=0.500;MQ=43.09;MQRankSum=-0.284;QD=29.99;ReadPosRankSum=0.418;SOR=0.657	GT:AD:DP:GQ:PL	0/1:5,14:19:99:598,0,298
3L	7358863	.	G	T	895.77	.	AC=1;AF=0.500;AN=2;BaseQRankSum=0.573;ClippingRankSum=0.000;DP=37;ExcessHet=3.0103;FS=1.323;MLEAC=1;MLEAF=0.500;MQ=43.26;MQRankSum=-1.482;QD=24.21;ReadPosRankSum=0.360;SOR=0.576	GT:AD:DP:GQ:PL	0/1:14,23:37:99:924,0,703
3L	7358864	.	C	T	895.77	.	AC=1;AF=0.500;AN=2;BaseQRankSum=1.585;ClippingRankSum=0.000;DP=37;ExcessHet=3.0103;FS=1.323;MLEAC=1;MLEAF=0.500;MQ=43.26;MQRankSum=-1.482;QD=24.21;ReadPosRankSum=0.360;SOR=0.576	GT:AD:DP:GQ:PL	0/1:14,23:37:99:924,0,703
3L	7359011	.	T	A	806.77	.	AC=1;AF=0.500;AN=2;BaseQRankSum=3.180;ClippingRankSum=0.000;DP=83;ExcessHet=3.0103;FS=0.857;MLEAC=1;MLEAF=0.500;MQ=43.79;MQRankSum=-0.313;QD=9.72;ReadPosRankSum=-1.318;SOR=0.571	GT:AD:DP:GQ:PL	0/1:46,37:83:99:835,0,1043
3L	7359128	.	G	A	1895.77	.	AC=1;AF=0.500;AN=2;BaseQRankSum=2.806;ClippingRankSum=0.000;DP=105;ExcessHet=3.0103;FS=1.650;MLEAC=1;MLEAF=0.500;MQ=43.79;MQRankSum=1.192;QD=18.59;ReadPosRankSum=0.305;SOR=0.960	GT:AD:DP:GQ:PL	0/1:51,51:102:99:1924,0,2112
3L	7359129	.	C	G	1895.77	.	AC=1;AF=0.500;AN=2;BaseQRankSum=-0.954;ClippingRankSum=0.000;DP=104;ExcessHet=3.0103;FS=1.650;MLEAC=1;MLEAF=0.500;MQ=43.79;MQRankSum=1.165;QD=18.77;ReadPosRankSum=0.387;SOR=0.924	GT:AD:DP:GQ:PL	0/1:51,50:101:99:1924,0,2112
3L	7359176	.	T	C	945.77	.	AC=1;AF=0.500;AN=2;BaseQRankSum=-1.872;ClippingRankSum=0.000;DP=104;ExcessHet=3.0103;FS=10.335;MLEAC=1;MLEAF=0.500;MQ=43.88;MQRankSum=1.378;QD=9.85;ReadPosRankSum=0.106;SOR=1.674	GT:AD:DP:GQ:PL	0/1:50,46:96:99:974,0,1101
3L	7359760	.	T	C	1578.77	.	AC=1;AF=0.500;AN=2;BaseQRankSum=-1.488;ClippingRankSum=0.000;DP=124;ExcessHet=3.0103;FS=2.347;MLEAC=1;MLEAF=0.500;MQ=44.00;MQRankSum=0.000;QD=12.73;ReadPosRankSum=0.464;SOR=0.955	GT:AD:DP:GQ:PL	0/1:53,71:124:99:1607,0,1094
3L	7359780	.	T	C	1542.77	.	AC=1;AF=0.500;AN=2;BaseQRankSum=-1.660;ClippingRankSum=0.000;DP=119;ExcessHet=3.0103;FS=1.477;MLEAC=1;MLEAF=0.500;MQ=44.00;MQRankSum=0.000;QD=12.96;ReadPosRankSum=-0.245;SOR=0.841	GT:AD:DP:GQ:PL	0/1:50,69:119:99:1571,0,1073
3L	7359819	.	C	T	1527.77	.	AC=1;AF=0.500;AN=2;BaseQRankSum=1.762;ClippingRankSum=0.000;DP=124;ExcessHet=3.0103;FS=5.542;MLEAC=1;MLEAF=0.500;MQ=44.00;MQRankSum=0.000;QD=12.32;ReadPosRankSum=-0.259;SOR=1.054	GT:AD:DP:GQ:PL	0/1:56,68:124:99:1556,0,1160
3L	7359866	.	T	G	3346.77	.	AC=2;AF=1.00;AN=2;DP=121;ExcessHet=3.0103;FS=0.000;MLEAC=2;MLEAF=1.00;MQ=44.00;QD=27.66;SOR=1.096	GT:AD:DP:GQ:PL	1/1:0,121:121:99:3375,362,0
3L	7360080	.	C	G	3330.77	.	AC=2;AF=1.00;AN=2;DP=119;ExcessHet=3.0103;FS=0.000;MLEAC=2;MLEAF=1.00;MQ=43.94;QD=27.99;SOR=1.456	GT:AD:DP:GQ:PL	1/1:0,119:119:99:3359,357,0
3L	7360173	.	A	G	4194.77	.	AC=2;AF=1.00;AN=2;DP=124;ExcessHet=3.0103;FS=0.000;MLEAC=2;MLEAF=1.00;MQ=43.55;QD=34.10;SOR=0.924	GT:AD:DP:GQ:PL	1/1:0,123:123:99:4223,370,0
3L	7360197	.	GT	G	2187.73	.	AC=1;AF=0.500;AN=2;BaseQRankSum=0.360;ClippingRankSum=0.000;DP=125;ExcessHet=3.0103;FS=2.277;MLEAC=1;MLEAF=0.500;MQ=43.58;MQRankSum=-3.977;QD=17.50;ReadPosRankSum=-0.287;SOR=0.764	GT:AD:DP:GQ:PL	0/1:67,58:125:99:2225,0,2619
3L	7360202	.	C	T	2196.77	.	AC=1;AF=0.500;AN=2;BaseQRankSum=0.587;ClippingRankSum=0.000;DP=122;ExcessHet=3.0103;FS=1.446;MLEAC=1;MLEAF=0.500;MQ=43.57;MQRankSum=-3.952;QD=18.01;ReadPosRankSum=0.311;SOR=0.724	GT:AD:DP:GQ:PL	0/1:65,57:122:99:2225,0,2627
3L	7360204	.	ACCGTC	A	2193.73	.	AC=1;AF=0.500;AN=2;BaseQRankSum=1.485;ClippingRankSum=0.000;DP=119;ExcessHet=3.0103;FS=3.327;MLEAC=1;MLEAF=0.500;MQ=43.57;MQRankSum=-3.750;QD=18.43;ReadPosRankSum=0.315;SOR=0.719	GT:AD:DP:GQ:PL	0/1:63,56:119:99:2231,0,2681
3L	7360229	.	A	G	2135.77	.	AC=1;AF=0.500;AN=2;BaseQRankSum=-1.784;ClippingRankSum=0.000;DP=118;ExcessHet=3.0103;FS=1.449;MLEAC=1;MLEAF=0.500;MQ=43.55;MQRankSum=-3.193;QD=18.10;ReadPosRankSum=2.655;SOR=0.777	GT:AD:DP:GQ:PL	0/1:63,55:118:99:2164,0,2474
3L	7360237	.	A	G	2204.77	.	AC=1;AF=0.500;AN=2;BaseQRankSum=-2.312;ClippingRankSum=0.000;DP=115;ExcessHet=3.0103;FS=4.523;MLEAC=1;MLEAF=0.500;MQ=43.69;MQRankSum=-3.379;QD=19.17;ReadPosRankSum=1.990;SOR=0.866	GT:AD:DP:GQ:PL	0/1:58,57:115:99:2233,0,2365
3L	7360274	.	A	G	1226.77	.	AC=1;AF=0.500;AN=2;BaseQRankSum=-0.682;ClippingRankSum=0.000;DP=99;ExcessHet=3.0103;FS=5.033;MLEAC=1;MLEAF=0.500;MQ=43.56;MQRankSum=-1.876;QD=12.39;ReadPosRankSum=-1.935;SOR=0.768	GT:AD:DP:GQ:PL	0/1:43,56:99:99:1255,0,900
3L	7360300	.	C	G	1183.77	.	AC=1;AF=0.500;AN=2;BaseQRankSum=-0.071;ClippingRankSum=0.000;DP=107;ExcessHet=3.0103;FS=12.773;MLEAC=1;MLEAF=0.500;MQ=43.46;MQRankSum=-2.234;QD=11.06;ReadPosRankSum=-0.780;SOR=0.747	GT:AD:DP:GQ:PL	0/1:51,56:107:99:1212,0,1063
3L	7360325	.	T	G	4400.77	.	AC=2;AF=1.00;AN=2;DP=106;ExcessHet=3.0103;FS=0.000;MLEAC=2;MLEAF=1.00;MQ=43.43;QD=26.55;SOR=0.770	GT:AD:DP:GQ:PL	1/1:0,106:106:99:4429,328,0
3L	7360341	.	AAAATAT	A	595.73	.	AC=1;AF=0.500;AN=2;BaseQRankSum=-1.646;ClippingRankSum=0.000;DP=102;ExcessHet=3.0103;FS=20.294;MLEAC=1;MLEAF=0.500;MQ=43.18;MQRankSum=1.604;QD=6.34;ReadPosRankSum=2.330;SOR=2.005	GT:AD:DP:GQ:PL	0/1:60,34:94:99:633,0,1326
3L	7360343	.	AATATAT	A	400.73	.	AC=1;AF=0.500;AN=2;BaseQRankSum=0.062;ClippingRankSum=0.000;DP=100;ExcessHet=3.0103;FS=12.303;MLEAC=1;MLEAF=0.500;MQ=43.18;MQRankSum=-2.261;QD=4.66;ReadPosRankSum=0.581;SOR=0.372	GT:AD:DP:GQ:PL	0/1:49,37:86:99:438,0,1002
3L	7360429	.	C	T	1075.77	.	AC=1;AF=0.500;AN=2;BaseQRankSum=-1.401;ClippingRankSum=0.000;DP=106;ExcessHet=3.0103;FS=2.516;MLEAC=1;MLEAF=0.500;MQ=43.49;MQRankSum=-1.858;QD=10.25;ReadPosRankSum=-0.423;SOR=0.547	GT:AD:DP:GQ:PL	0/1:54,51:105:99:1104,0,1182
3L	7360688	.	C	T	2624.77	.	AC=2;AF=1.00;AN=2;DP=96;ExcessHet=3.0103;FS=0.000;MLEAC=2;MLEAF=1.00;MQ=43.62;QD=27.63;SOR=0.714	GT:AD:DP:GQ:PL	1/1:0,95:95:99:2653,284,0
3L	7360873	.	G	GACAAAAC	4755.73	.	AC=2;AF=1.00;AN=2;DP=110;ExcessHet=3.0103;FS=0.000;MLEAC=2;MLEAF=1.00;MQ=45.79;QD=33.67;SOR=0.731	GT:AD:DP:GQ:PL	1/1:0,106:106:99:4793,333,0
3L	7361069	.	C	T	3448.77	.	AC=2;AF=1.00;AN=2;DP=125;ExcessHet=3.0103;FS=0.000;MLEAC=2;MLEAF=1.00;MQ=43.95;QD=28.04;SOR=0.848	GT:AD:DP:GQ:PL	1/1:0,123:123:99:3477,368,0
3L	7361378	.	A	C	4984.77	.	AC=2;AF=1.00;AN=2;DP=117;ExcessHet=3.0103;FS=0.000;MLEAC=2;MLEAF=1.00;MQ=43.95;QD=28.26;SOR=0.818	GT:AD:DP:GQ:PL	1/1:0,117:117:99:5013,355,0
3L	7361395	.	G	A	5093.77	.	AC=2;AF=1.00;AN=2;DP=121;ExcessHet=3.0103;FS=0.000;MLEAC=2;MLEAF=1.00;MQ=43.95;QD=31.38;SOR=0.796	GT:AD:DP:GQ:PL	1/1:0,120:120:99:5122,364,0
3L	7361449	.	T	A	3569.77	.	AC=2;AF=1.00;AN=2;DP=128;ExcessHet=3.0103;FS=0.000;MLEAC=2;MLEAF=1.00;MQ=43.97;QD=27.89;SOR=0.971	GT:AD:DP:GQ:PL	1/1:0,128:128:99:3598,384,0
3L	7361690	.	A	C	3523.77	.	AC=2;AF=1.00;AN=2;DP=130;ExcessHet=3.0103;FS=0.000;MLEAC=2;MLEAF=1.00;MQ=43.98;QD=27.53;SOR=0.933	GT:AD:DP:GQ:PL	1/1:0,128:128:99:3552,383,0
3L	7361859	.	A	T	2893.77	.	AC=2;AF=1.00;AN=2;DP=105;ExcessHet=3.0103;FS=0.000;MLEAC=2;MLEAF=1.00;MQ=44.00;QD=27.82;SOR=0.732	GT:AD:DP:GQ:PL	1/1:0,104:104:99:2922,311,0
3L	7362096	.	A	C	2873.77	.	AC=2;AF=1.00;AN=2;DP=106;ExcessHet=3.0103;FS=0.000;MLEAC=2;MLEAF=1.00;MQ=44.00;QD=27.37;SOR=1.168	GT:AD:DP:GQ:PL	1/1:0,105:105:99:2902,314,0
3L	7362372	.	T	G	1102.77	.	AC=1;AF=0.500;AN=2;BaseQRankSum=-0.744;ClippingRankSum=0.000;DP=101;ExcessHet=3.0103;FS=9.491;MLEAC=1;MLEAF=0.500;MQ=43.72;MQRankSum=2.190;QD=10.92;ReadPosRankSum=0.042;SOR=1.082	GT:AD:DP:GQ:PL	0/1:50,51:101:99:1131,0,1093
3L	7362450	.	G	A	979.77	.	AC=1;AF=0.500;AN=2;BaseQRankSum=1.367;ClippingRankSum=0.000;DP=92;ExcessHet=3.0103;FS=1.669;MLEAC=1;MLEAF=0.500;MQ=43.79;MQRankSum=2.527;QD=10.65;ReadPosRankSum=-0.410;SOR=0.877	GT:AD:DP:GQ:PL	0/1:46,46:92:99:1008,0,1011
3L	7362530	.	A	G	1162.77	.	AC=1;AF=0.500;AN=2;BaseQRankSum=1.749;ClippingRankSum=0.000;DP=102;ExcessHet=3.0103;FS=9.571;MLEAC=1;MLEAF=0.500;MQ=43.67;MQRankSum=2.238;QD=11.51;ReadPosRankSum=0.528;SOR=0.596	GT:AD:DP:GQ:PL	0/1:48,53:101:99:1191,0,1027
3L	7363995	.	T	C	1509.77	.	AC=2;AF=1.00;AN=2;DP=56;ExcessHet=3.0103;FS=0.000;MLEAC=2;MLEAF=1.00;MQ=44.00;QD=27.45;SOR=0.804	GT:AD:DP:GQ:PL	1/1:0,55:55:99:1538,165,0
3L	7364587	.	A	G	3075.77	.	AC=2;AF=1.00;AN=2;DP=74;ExcessHet=3.0103;FS=0.000;MLEAC=2;MLEAF=1.00;MQ=44.00;QD=32.13;SOR=0.747	GT:AD:DP:GQ:PL	1/1:0,74:74:99:3104,226,0
3L	7364596	.	GT	G	1084.73	.	AC=2;AF=1.00;AN=2;BaseQRankSum=-0.640;ClippingRankSum=0.000;DP=73;ExcessHet=3.0103;FS=0.000;MLEAC=2;MLEAF=1.00;MQ=44.00;MQRankSum=0.000;QD=15.72;ReadPosRankSum=0.183;SOR=0.492	GT:AD:DP:GQ:PL	1/1:5,64:69:98:1122,98,0
3L	7364740	.	A	G	3494.77	.	AC=2;AF=1.00;AN=2;DP=78;ExcessHet=3.0103;FS=0.000;MLEAC=2;MLEAF=1.00;MQ=44.00;QD=26.04;SOR=0.976	GT:AD:DP:GQ:PL	1/1:0,78:78:99:3523,238,0
3L	7364746	.	T	G	3699.77	.	AC=2;AF=1.00;AN=2;DP=85;ExcessHet=3.0103;FS=0.000;MLEAC=2;MLEAF=1.00;MQ=44.00;QD=26.66;SOR=0.979	GT:AD:DP:GQ:PL	1/1:0,85:85:99:3728,256,0
3L	7365146	.	G	GT	1791.73	.	AC=2;AF=1.00;AN=2;DP=85;ExcessHet=3.0103;FS=0.000;MLEAC=2;MLEAF=1.00;MQ=44.00;QD=22.68;SOR=0.824	GT:AD:DP:GQ:PL	1/1:0,79:79:99:1829,236,0
3L	7365219	.	T	G	3778.77	.	AC=2;AF=1.00;AN=2;DP=86;ExcessHet=3.0103;FS=0.000;MLEAC=2;MLEAF=1.00;MQ=44.00;QD=30.18;SOR=0.740	GT:AD:DP:GQ:PL	1/1:0,86:86:99:3807,262,0
3L	7365224	.	T	C	3681.77	.	AC=2;AF=1.00;AN=2;DP=84;ExcessHet=3.0103;FS=0.000;MLEAC=2;MLEAF=1.00;MQ=44.00;QD=30.21;SOR=0.791	GT:AD:DP:GQ:PL	1/1:0,84:84:99:3710,253,0
3L	7365385	.	C	T	3331.77	.	AC=2;AF=1.00;AN=2;DP=75;ExcessHet=3.0103;FS=0.000;MLEAC=2;MLEAF=1.00;MQ=43.81;QD=32.05;SOR=0.774	GT:AD:DP:GQ:PL	1/1:0,75:75:99:3360,226,0
3L	7365390	.	G	T	3556.77	.	AC=2;AF=1.00;AN=2;DP=78;ExcessHet=3.0103;FS=0.000;MLEAC=2;MLEAF=1.00;MQ=43.82;QD=37.19;SOR=0.744	GT:AD:DP:GQ:PL	1/1:0,78:78:99:3585,241,0
3L	7365392	.	C	A	3551.77	.	AC=2;AF=1.00;AN=2;DP=79;ExcessHet=3.0103;FS=0.000;MLEAC=2;MLEAF=1.00;MQ=43.82;QD=26.90;SOR=0.718	GT:AD:DP:GQ:PL	1/1:0,79:79:99:3580,241,0
3L	7365396	.	C	T	3461.77	.	AC=2;AF=1.00;AN=2;DP=76;ExcessHet=3.0103;FS=0.000;MLEAC=2;MLEAF=1.00;MQ=43.91;QD=26.17;SOR=0.859	GT:AD:DP:GQ:PL	1/1:0,76:76:99:3490,235,0
3L	7365431	.	C	T	3394.77	.	AC=2;AF=1.00;AN=2;DP=76;ExcessHet=3.0103;FS=0.000;MLEAC=2;MLEAF=1.00;MQ=43.91;QD=31.65;SOR=0.693	GT:AD:DP:GQ:PL	1/1:0,76:76:99:3423,232,0
3L	7365438	.	A	T	3473.77	.	AC=2;AF=1.00;AN=2;DP=77;ExcessHet=3.0103;FS=0.000;MLEAC=2;MLEAF=1.00;MQ=43.95;QD=29.58;SOR=0.772	GT:AD:DP:GQ:PL	1/1:0,77:77:99:3502,235,0
3L	7365456	.	A	T	3526.77	.	AC=2;AF=1.00;AN=2;DP=78;ExcessHet=3.0103;FS=0.000;MLEAC=2;MLEAF=1.00;MQ=43.95;QD=36.60;SOR=0.693	GT:AD:DP:GQ:PL	1/1:0,78:78:99:3555,238,0
3L	7365457	.	A	G	3526.77	.	AC=2;AF=1.00;AN=2;DP=78;ExcessHet=3.0103;FS=0.000;MLEAC=2;MLEAF=1.00;MQ=43.95;QD=36.12;SOR=0.693	GT:AD:DP:GQ:PL	1/1:0,78:78:99:3555,238,0
3L	7365502	.	C	T	3405.77	.	AC=2;AF=1.00;AN=2;DP=79;ExcessHet=3.0103;FS=0.000;MLEAC=2;MLEAF=1.00;MQ=43.98;QD=25.98;SOR=0.770	GT:AD:DP:GQ:PL	1/1:0,79:79:99:3434,247,0
3L	7365526	.	G	C	3248.77	.	AC=2;AF=1.00;AN=2;DP=76;ExcessHet=3.0103;FS=0.000;MLEAC=2;MLEAF=1.00;MQ=44.00;QD=27.88;SOR=0.801	GT:AD:DP:GQ:PL	1/1:0,76:76:99:3277,229,0
3L	7366290	.	TG	T	521.73	.	AC=2;AF=1.00;AN=2;DP=35;ExcessHet=3.0103;FS=0.000;MLEAC=2;MLEAF=1.00;MQ=41.82;QD=24.84;SOR=1.179	GT:AD:DP:GQ:PL	1/1:1,20:21:53:559,53,0
3L	7366425	.	A	G	1166.77	.	AC=2;AF=1.00;AN=2;DP=44;ExcessHet=3.0103;FS=0.000;MLEAC=2;MLEAF=1.00;MQ=43.82;QD=26.52;SOR=1.508	GT:AD:DP:GQ:PL	1/1:0,44:44:99:1195,131,0
3L	7366922	.	A	G	2454.77	.	AC=2;AF=1.00;AN=2;DP=56;ExcessHet=3.0103;FS=0.000;MLEAC=2;MLEAF=1.00;MQ=43.97;QD=37.84;SOR=1.199	GT:AD:DP:GQ:PL	1/1:0,56:56:99:2483,169,0
3L	7366931	.	C	G	2484.77	.	AC=2;AF=1.00;AN=2;DP=56;ExcessHet=3.0103;FS=0.000;MLEAC=2;MLEAF=1.00;MQ=43.97;QD=32.84;SOR=1.199	GT:AD:DP:GQ:PL	1/1:0,56:56:99:2513,169,0
3L	7366942	.	T	C	2595.77	.	AC=2;AF=1.00;AN=2;DP=60;ExcessHet=3.0103;FS=0.000;MLEAC=2;MLEAF=1.00;MQ=43.97;QD=30.23;SOR=1.255	GT:AD:DP:GQ:PL	1/1:0,60:60:99:2624,181,0
3L	7369358	.	A	G	1872.77	.	AC=2;AF=1.00;AN=2;DP=68;ExcessHet=3.0103;FS=0.000;MLEAC=2;MLEAF=1.00;MQ=44.00;QD=27.54;SOR=0.814	GT:AD:DP:GQ:PL	1/1:0,68:68:99:1901,204,0
3L	7369594	.	G	A	1476.77	.	AC=2;AF=1.00;AN=2;DP=52;ExcessHet=3.0103;FS=0.000;MLEAC=2;MLEAF=1.00;MQ=43.71;QD=28.40;SOR=0.853	GT:AD:DP:GQ:PL	1/1:0,52:52:99:1505,156,0
3L	7371057	.	G	C	2246.77	.	AC=2;AF=1.00;AN=2;DP=81;ExcessHet=3.0103;FS=0.000;MLEAC=2;MLEAF=1.00;MQ=44.00;QD=27.74;SOR=0.876	GT:AD:DP:GQ:PL	1/1:0,81:81:99:2275,243,0
3L	7371366	.	T	TA	1841.73	.	AC=2;AF=1.00;AN=2;DP=80;ExcessHet=3.0103;FS=0.000;MLEAC=2;MLEAF=1.00;MQ=44.00;QD=23.61;SOR=0.693	GT:AD:DP:GQ:PL	1/1:0,78:78:99:1879,233,0
3L	7371981	.	T	G	1449.77	.	AC=2;AF=1.00;AN=2;DP=53;ExcessHet=3.0103;FS=0.000;MLEAC=2;MLEAF=1.00;MQ=43.96;QD=27.35;SOR=1.077	GT:AD:DP:GQ:PL	1/1:0,53:53:99:1478,159,0
3L	7372105	.	C	T	1757.77	.	AC=2;AF=1.00;AN=2;DP=63;ExcessHet=3.0103;FS=0.000;MLEAC=2;MLEAF=1.00;MQ=44.00;QD=27.90;SOR=1.467	GT:AD:DP:GQ:PL	1/1:0,63:63:99:1786,189,0
3L	7372742	.	CAAA	C	1350.73	.	AC=2;AF=1.00;AN=2;DP=39;ExcessHet=3.0103;FS=0.000;MLEAC=2;MLEAF=1.00;MQ=42.39;QD=31.44;SOR=2.368	GT:AD:DP:GQ:PL	1/1:0,35:35:99:1388,106,0
3L	7372783	.	C	CAAAAA,CAAAAAAAAA	1207.73	.	AC=1,1;AF=0.500,0.500;AN=2;DP=34;ExcessHet=3.0103;FS=0.000;MLEAC=1,1;MLEAF=0.500,0.500;MQ=41.32;QD=30.63;SOR=2.584	GT:AD:DP:GQ:PL	1/2:0,8,17:25:99:1245,369,277,282,0,202
3L	7372930	.	A	G	2819.77	.	AC=2;AF=1.00;AN=2;BaseQRankSum=1.838;ClippingRankSum=0.000;DP=70;ExcessHet=3.0103;FS=0.000;MLEAC=2;MLEAF=1.00;MQ=43.89;MQRankSum=-0.185;QD=28.03;ReadPosRankSum=1.314;SOR=0.509	GT:AD:DP:GQ:PL	1/1:1,69:70:99:2848,200,0
3L	7372940	.	AAG	A	2677.73	.	AC=2;AF=1.00;AN=2;DP=62;ExcessHet=3.0103;FS=0.000;MLEAC=2;MLEAF=1.00;MQ=43.87;QD=27.87;SOR=1.329	GT:AD:DP:GQ:PL	1/1:0,62:62:99:2715,190,0
3L	7373018	.	A	T	2450.77	.	AC=2;AF=1.00;AN=2;DP=56;ExcessHet=3.0103;FS=0.000;MLEAC=2;MLEAF=1.00;MQ=43.84;QD=31.84;SOR=2.066	GT:AD:DP:GQ:PL	1/1:0,56:56:99:2479,172,0
3L	7373020	.	AT	A	2441.73	.	AC=2;AF=1.00;AN=2;DP=57;ExcessHet=3.0103;FS=0.000;MLEAC=2;MLEAF=1.00;MQ=43.85;QD=33.44;SOR=2.107	GT:AD:DP:GQ:PL	1/1:0,57:57:99:2479,172,0
3L	7373087	.	G	C	2088.77	.	AC=2;AF=1.00;AN=2;DP=74;ExcessHet=3.0103;FS=0.000;MLEAC=2;MLEAF=1.00;MQ=43.61;QD=28.23;SOR=0.927	GT:AD:DP:GQ:PL	1/1:0,74:74:99:2117,222,0
3L	7373224	.	TG	T	2184.73	.	AC=2;AF=1.00;AN=2;DP=74;ExcessHet=3.0103;FS=0.000;MLEAC=2;MLEAF=1.00;MQ=43.95;QD=29.52;SOR=0.864	GT:AD:DP:GQ:PL	1/1:0,74:74:99:2222,222,0
3L	7374365	.	C	T	1880.77	.	AC=2;AF=1.00;AN=2;DP=67;ExcessHet=3.0103;FS=0.000;MLEAC=2;MLEAF=1.00;MQ=44.00;QD=28.07;SOR=0.849	GT:AD:DP:GQ:PL	1/1:0,67:67:99:1909,201,0
3L	7375401	.	A	G	1276.77	.	AC=2;AF=1.00;AN=2;DP=48;ExcessHet=3.0103;FS=0.000;MLEAC=2;MLEAF=1.00;MQ=44.00;QD=27.17;SOR=0.823	GT:AD:DP:GQ:PL	1/1:0,47:47:99:1305,140,0
3L	7375859	.	C	A	1310.77	.	AC=2;AF=1.00;AN=2;DP=51;ExcessHet=3.0103;FS=0.000;MLEAC=2;MLEAF=1.00;MQ=43.71;QD=26.75;SOR=0.909	GT:AD:DP:GQ:PL	1/1:0,49:49:99:1339,146,0
3L	7375979	.	G	GA	1093.73	.	AC=2;AF=1.00;AN=2;BaseQRankSum=-0.489;ClippingRankSum=0.000;DP=57;ExcessHet=3.0103;FS=3.263;MLEAC=2;MLEAF=1.00;MQ=44.00;MQRankSum=0.000;QD=20.64;ReadPosRankSum=0.687;SOR=0.467	GT:AD:DP:GQ:PL	1/1:1,52:53:99:1131,137,0
3L	7376137	.	A	C	1999.77	.	AC=2;AF=1.00;AN=2;DP=74;ExcessHet=3.0103;FS=0.000;MLEAC=2;MLEAF=1.00;MQ=44.00;QD=27.39;SOR=0.898	GT:AD:DP:GQ:PL	1/1:0,73:73:99:2028,219,0
3L	7376198	.	G	C	2118.77	.	AC=2;AF=1.00;AN=2;DP=76;ExcessHet=3.0103;FS=0.000;MLEAC=2;MLEAF=1.00;MQ=44.00;QD=27.88;SOR=0.746	GT:AD:DP:GQ:PL	1/1:0,76:76:99:2147,228,0
3L	7376536	.	G	A	1915.77	.	AC=2;AF=1.00;AN=2;DP=68;ExcessHet=3.0103;FS=0.000;MLEAC=2;MLEAF=1.00;MQ=44.00;QD=28.17;SOR=0.880	GT:AD:DP:GQ:PL	1/1:0,68:68:99:1944,204,0
3L	7376553	.	A	G	1776.77	.	AC=2;AF=1.00;AN=2;DP=65;ExcessHet=3.0103;FS=0.000;MLEAC=2;MLEAF=1.00;MQ=44.00;QD=27.33;SOR=1.000	GT:AD:DP:GQ:PL	1/1:0,65:65:99:1805,194,0
3L	7376613	.	GGTT	G	3066.73	.	AC=2;AF=1.00;AN=2;DP=69;ExcessHet=3.0103;FS=0.000;MLEAC=2;MLEAF=1.00;MQ=44.00;QD=25.58;SOR=0.693	GT:AD:DP:GQ:PL	1/1:0,68:68:99:3104,208,0
3L	7376616	.	T	TAA	3066.73	.	AC=2;AF=1.00;AN=2;DP=69;ExcessHet=3.0103;FS=0.000;MLEAC=2;MLEAF=1.00;MQ=44.00;QD=24.45;SOR=0.693	GT:AD:DP:GQ:PL	1/1:0,68:68:99:3104,208,0
3L	7376628	.	T	C	1652.77	.	AC=2;AF=1.00;AN=2;DP=61;ExcessHet=3.0103;FS=0.000;MLEAC=2;MLEAF=1.00;MQ=44.00;QD=27.55;SOR=0.693	GT:AD:DP:GQ:PL	1/1:0,60:60:99:1681,179,0
3L	7382088	.	CAA	C	532.73	.	AC=2;AF=1.00;AN=2;BaseQRankSum=-0.795;ClippingRankSum=0.000;DP=33;ExcessHet=3.0103;FS=0.000;MLEAC=2;MLEAF=1.00;MQ=43.85;MQRankSum=4.161;QD=19.73;ReadPosRankSum=0.000;SOR=0.602	GT:AD:DP:GQ:PL	1/1:3,24:27:52:570,52,0
3L	7382625	.	G	A	3199.77	.	AC=2;AF=1.00;AN=2;DP=71;ExcessHet=3.0103;FS=0.000;MLEAC=2;MLEAF=1.00;MQ=43.97;QD=25.37;SOR=0.811	GT:AD:DP:GQ:PL	1/1:0,70:70:99:3228,217,0
3L	7382627	.	T	C	3224.77	.	AC=2;AF=1.00;AN=2;DP=72;ExcessHet=3.0103;FS=0.000;MLEAC=2;MLEAF=1.00;MQ=43.97;QD=30.95;SOR=0.779	GT:AD:DP:GQ:PL	1/1:0,71:71:99:3253,220,0
3L	7382635	.	G	T	3059.77	.	AC=2;AF=1.00;AN=2;DP=70;ExcessHet=3.0103;FS=0.000;MLEAC=2;MLEAF=1.00;MQ=43.97;QD=35.87;SOR=0.722	GT:AD:DP:GQ:PL	1/1:0,69:69:99:3088,211,0
3L	7382740	.	T	C	1582.77	.	AC=2;AF=1.00;AN=2;DP=58;ExcessHet=3.0103;FS=0.000;MLEAC=2;MLEAF=1.00;MQ=43.97;QD=27.29;SOR=1.179	GT:AD:DP:GQ:PL	1/1:0,58:58:99:1611,173,0
3L	7382776	.	C	G	1756.77	.	AC=2;AF=1.00;AN=2;DP=63;ExcessHet=3.0103;FS=0.000;MLEAC=2;MLEAF=1.00;MQ=44.00;QD=27.89;SOR=1.179	GT:AD:DP:GQ:PL	1/1:0,63:63:99:1785,189,0
3L	7382840	.	GT	G	1298.73	.	AC=2;AF=1.00;AN=2;DP=70;ExcessHet=3.0103;FS=0.000;MLEAC=2;MLEAF=1.00;MQ=44.00;QD=19.68;SOR=0.693	GT:AD:DP:GQ:PL	1/1:0,66:66:99:1336,195,0
3L	7382871	.	G	A	3172.77	.	AC=2;AF=1.00;AN=2;DP=74;ExcessHet=3.0103;FS=0.000;MLEAC=2;MLEAF=1.00;MQ=43.97;QD=33.30;SOR=0.864	GT:AD:DP:GQ:PL	1/1:0,74:74:99:3201,223,0
3L	7382883	.	T	A	3087.77	.	AC=2;AF=1.00;AN=2;DP=69;ExcessHet=3.0103;FS=0.000;MLEAC=2;MLEAF=1.00;MQ=43.97;QD=29.32;SOR=1.131	GT:AD:DP:GQ:PL	1/1:0,69:69:99:3116,214,0
3L	7383237	.	G	A	1689.77	.	AC=2;AF=1.00;AN=2;DP=64;ExcessHet=3.0103;FS=0.000;MLEAC=2;MLEAF=1.00;MQ=44.00;QD=26.82;SOR=1.179	GT:AD:DP:GQ:PL	1/1:0,63:63:99:1718,188,0
3L	7383264	.	T	A	2994.77	.	AC=2;AF=1.00;AN=2;DP=70;ExcessHet=3.0103;FS=0.000;MLEAC=2;MLEAF=1.00;MQ=44.00;QD=28.52;SOR=0.980	GT:AD:DP:GQ:PL	1/1:0,69:69:99:3023,211,0
3L	7383265	.	A	T	2994.77	.	AC=2;AF=1.00;AN=2;DP=71;ExcessHet=3.0103;FS=0.000;MLEAC=2;MLEAF=1.00;MQ=44.00;QD=29.19;SOR=1.011	GT:AD:DP:GQ:PL	1/1:0,70:70:99:3023,211,0
3L	7383435	.	A	G	1120.77	.	AC=2;AF=1.00;AN=2;DP=44;ExcessHet=3.0103;FS=0.000;MLEAC=2;MLEAF=1.00;MQ=43.83;QD=26.06;SOR=0.739	GT:AD:DP:GQ:PL	1/1:0,43:43:99:1149,128,0
3L	7383513	.	T	C	1290.77	.	AC=2;AF=1.00;AN=2;DP=49;ExcessHet=3.0103;FS=0.000;MLEAC=2;MLEAF=1.00;MQ=44.00;QD=26.89;SOR=0.693	GT:AD:DP:GQ:PL	1/1:0,48:48:99:1319,144,0
3L	7383774	.	A	C	1382.77	.	AC=2;AF=1.00;AN=2;DP=51;ExcessHet=3.0103;FS=0.000;MLEAC=2;MLEAF=1.00;MQ=44.00;QD=27.11;SOR=1.436	GT:AD:DP:GQ:PL	1/1:0,51:51:99:1411,153,0
3L	7383998	.	A	T	1829.77	.	AC=2;AF=1.00;AN=2;DP=68;ExcessHet=3.0103;FS=0.000;MLEAC=2;MLEAF=1.00;MQ=44.00;QD=27.31;SOR=0.723	GT:AD:DP:GQ:PL	1/1:0,67:67:99:1858,201,0
3L	7384248	.	T	C	1474.77	.	AC=2;AF=1.00;AN=2;DP=53;ExcessHet=3.0103;FS=0.000;MLEAC=2;MLEAF=1.00;MQ=44.00;QD=27.83;SOR=1.179	GT:AD:DP:GQ:PL	1/1:0,53:53:99:1503,159,0
3L	7384335	.	G	A	1821.77	.	AC=2;AF=1.00;AN=2;DP=68;ExcessHet=3.0103;FS=0.000;MLEAC=2;MLEAF=1.00;MQ=44.00;QD=27.60;SOR=0.818	GT:AD:DP:GQ:PL	1/1:0,66:66:99:1850,198,0
3L	7384350	.	A	G	1760.77	.	AC=2;AF=1.00;AN=2;DP=65;ExcessHet=3.0103;FS=0.000;MLEAC=2;MLEAF=1.00;MQ=44.00;QD=27.09;SOR=0.787	GT:AD:DP:GQ:PL	1/1:0,65:65:99:1789,194,0
3L	7384623	.	G	A	1543.77	.	AC=2;AF=1.00;AN=2;DP=58;ExcessHet=3.0103;FS=0.000;MLEAC=2;MLEAF=1.00;MQ=44.00;QD=27.08;SOR=0.728	GT:AD:DP:GQ:PL	1/1:0,57:57:99:1572,171,0
3L	7385395	.	T	A	2031.77	.	AC=2;AF=1.00;AN=2;DP=71;ExcessHet=3.0103;FS=0.000;MLEAC=2;MLEAF=1.00;MQ=44.00;QD=28.62;SOR=0.840	GT:AD:DP:GQ:PL	1/1:0,71:71:99:2060,213,0
3L	7385892	.	A	T	982.77	.	AC=2;AF=1.00;AN=2;DP=36;ExcessHet=3.0103;FS=0.000;MLEAC=2;MLEAF=1.00;MQ=44.00;QD=27.30;SOR=0.693	GT:AD:DP:GQ:PL	1/1:0,36:36:99:1011,108,0
3L	7385993	.	G	C	1017.77	.	AC=2;AF=1.00;AN=2;DP=38;ExcessHet=3.0103;FS=0.000;MLEAC=2;MLEAF=1.00;MQ=44.00;QD=26.78;SOR=0.914	GT:AD:DP:GQ:PL	1/1:0,38:38:99:1046,113,0
3L	7386031	.	T	G	1415.77	.	AC=2;AF=1.00;AN=2;DP=54;ExcessHet=3.0103;FS=0.000;MLEAC=2;MLEAF=1.00;MQ=43.96;QD=26.71;SOR=0.892	GT:AD:DP:GQ:PL	1/1:0,53:53:99:1444,157,0
3L	7386176	.	A	G	1419.77	.	AC=2;AF=1.00;AN=2;DP=53;ExcessHet=3.0103;FS=0.000;MLEAC=2;MLEAF=1.00;MQ=44.00;QD=26.79;SOR=1.077	GT:AD:DP:GQ:PL	1/1:0,53:53:99:1448,158,0
3L	7386233	.	C	T	2140.77	.	AC=2;AF=1.00;AN=2;DP=49;ExcessHet=3.0103;FS=0.000;MLEAC=2;MLEAF=1.00;MQ=44.00;QD=29.65;SOR=0.818	GT:AD:DP:GQ:PL	1/1:0,49:49:99:2169,150,0
3L	7386235	.	G	A	2140.77	.	AC=2;AF=1.00;AN=2;DP=48;ExcessHet=3.0103;FS=0.000;MLEAC=2;MLEAF=1.00;MQ=44.00;QD=29.56;SOR=0.866	GT:AD:DP:GQ:PL	1/1:0,48:48:99:2169,150,0
3L	7386257	.	T	C	1479.77	.	AC=2;AF=1.00;AN=2;DP=53;ExcessHet=3.0103;FS=0.000;MLEAC=2;MLEAF=1.00;MQ=43.96;QD=27.92;SOR=0.981	GT:AD:DP:GQ:PL	1/1:0,53:53:99:1508,159,0
3L	7387061	.	A	G	1360.77	.	AC=2;AF=1.00;AN=2;DP=50;ExcessHet=3.0103;FS=0.000;MLEAC=2;MLEAF=1.00;MQ=44.00;QD=27.77;SOR=0.733	GT:AD:DP:GQ:PL	1/1:0,49:49:99:1389,147,0
3L	7387254	.	T	C	1649.77	.	AC=2;AF=1.00;AN=2;DP=61;ExcessHet=3.0103;FS=0.000;MLEAC=2;MLEAF=1.00;MQ=44.00;QD=27.05;SOR=1.197	GT:AD:DP:GQ:PL	1/1:0,61:61:99:1678,183,0
3L	7387272	.	C	G	1720.77	.	AC=2;AF=1.00;AN=2;DP=64;ExcessHet=3.0103;FS=0.000;MLEAC=2;MLEAF=1.00;MQ=44.00;QD=26.89;SOR=1.044	GT:AD:DP:GQ:PL	1/1:0,64:64:99:1749,191,0
3L	7387401	.	T	A	1494.77	.	AC=2;AF=1.00;AN=2;DP=57;ExcessHet=3.0103;FS=0.000;MLEAC=2;MLEAF=1.00;MQ=44.00;QD=26.22;SOR=1.140	GT:AD:DP:GQ:PL	1/1:0,57:57:99:1523,170,0
3L	7387417	.	A	G	1545.77	.	AC=2;AF=1.00;AN=2;DP=56;ExcessHet=3.0103;FS=0.000;MLEAC=2;MLEAF=1.00;MQ=44.00;QD=27.60;SOR=1.009	GT:AD:DP:GQ:PL	1/1:0,56:56:99:1574,168,0
3L	7387787	.	A	C	2626.77	.	AC=2;AF=1.00;AN=2;DP=58;ExcessHet=3.0103;FS=0.000;MLEAC=2;MLEAF=1.00;MQ=43.87;QD=29.01;SOR=0.762	GT:AD:DP:GQ:PL	1/1:0,58:58:99:2655,178,0
3L	7387794	.	C	G	2761.77	.	AC=2;AF=1.00;AN=2;DP=62;ExcessHet=3.0103;FS=0.000;MLEAC=2;MLEAF=1.00;MQ=43.87;QD=30.86;SOR=0.758	GT:AD:DP:GQ:PL	1/1:0,62:62:99:2790,187,0
3L	7387804	.	A	T	2811.77	.	AC=2;AF=1.00;AN=2;DP=63;ExcessHet=3.0103;FS=0.000;MLEAC=2;MLEAF=1.00;MQ=43.88;QD=30.78;SOR=0.790	GT:AD:DP:GQ:PL	1/1:0,63:63:99:2840,196,0
3L	7387817	.	T	A	2733.77	.	AC=2;AF=1.00;AN=2;DP=61;ExcessHet=3.0103;FS=0.000;MLEAC=2;MLEAF=1.00;MQ=43.87;QD=33.23;SOR=0.941	GT:AD:DP:GQ:PL	1/1:0,61:61:99:2762,187,0
3L	7387821	3L_7387821_SNP	A	G	2778.77	.	AC=2;AF=1.00;AN=2;DB;DP=61;ExcessHet=3.0103;FS=0.000;MLEAC=2;MLEAF=1.00;MQ=43.87;QD=30.62;SOR=1.022	GT:AD:DP:GQ:PL	1/1:0,61:61:99:2807,190,0
3L	7387823	.	G	A	2716.77	.	AC=2;AF=1.00;AN=2;DP=60;ExcessHet=3.0103;FS=0.000;MLEAC=2;MLEAF=1.00;MQ=43.87;QD=29.27;SOR=1.071	GT:AD:DP:GQ:PL	1/1:0,60:60:99:2745,184,0
3L	7387883	.	T	A	1808.77	.	AC=2;AF=1.00;AN=2;DP=66;ExcessHet=3.0103;FS=0.000;MLEAC=2;MLEAF=1.00;MQ=43.85;QD=27.83;SOR=1.646	GT:AD:DP:GQ:PL	1/1:0,65:65:99:1837,195,0
3L	7387967	.	G	A	1379.77	.	AC=2;AF=1.00;AN=2;DP=52;ExcessHet=3.0103;FS=0.000;MLEAC=2;MLEAF=1.00;MQ=43.86;QD=27.60;SOR=1.958	GT:AD:DP:GQ:PL	1/1:0,50:50:99:1408,149,0
3L	7388301	.	A	AATATATAT	750.73	.	AC=2;AF=1.00;AN=2;DP=36;ExcessHet=3.0103;FS=0.000;MLEAC=2;MLEAF=1.00;MQ=39.38;QD=28.70;SOR=0.804	GT:AD:DP:GQ:PL	1/1:0,17:17:54:788,54,0
3L	7388900	.	A	T	1986.77	.	AC=2;AF=1.00;AN=2;DP=73;ExcessHet=3.0103;FS=0.000;MLEAC=2;MLEAF=1.00;MQ=44.15;QD=27.22;SOR=1.032	GT:AD:DP:GQ:PL	1/1:0,73:73:99:2015,219,0
3L	7388931	.	A	G	3114.77	.	AC=2;AF=1.00;AN=2;DP=74;ExcessHet=3.0103;FS=0.000;MLEAC=2;MLEAF=1.00;MQ=44.42;QD=30.07;SOR=1.209	GT:AD:DP:GQ:PL	1/1:0,74:74:99:3143,223,0
3L	7388944	.	T	TATTTA	3219.73	.	AC=2;AF=1.00;AN=2;DP=72;ExcessHet=3.0103;FS=0.000;MLEAC=2;MLEAF=1.00;MQ=44.43;QD=31.94;SOR=1.002	GT:AD:DP:GQ:PL	1/1:0,72:72:99:3257,223,0
3L	7388948	.	G	A	3097.77	.	AC=2;AF=1.00;AN=2;DP=69;ExcessHet=3.0103;FS=0.000;MLEAC=2;MLEAF=1.00;MQ=44.45;QD=37.13;SOR=0.980	GT:AD:DP:GQ:PL	1/1:0,69:69:99:3126,211,0
3L	7389476	.	T	C	1818.77	.	AC=2;AF=1.00;AN=2;DP=66;ExcessHet=3.0103;FS=0.000;MLEAC=2;MLEAF=1.00;MQ=44.00;QD=27.56;SOR=0.754	GT:AD:DP:GQ:PL	1/1:0,66:66:99:1847,197,0
3L	7389607	.	C	T	2296.77	.	AC=2;AF=1.00;AN=2;DP=83;ExcessHet=3.0103;FS=0.000;MLEAC=2;MLEAF=1.00;MQ=44.00;QD=27.67;SOR=0.717	GT:AD:DP:GQ:PL	1/1:0,83:83:99:2325,249,0
3L	7389624	.	A	G	2335.77	.	AC=2;AF=1.00;AN=2;DP=85;ExcessHet=3.0103;FS=0.000;MLEAC=2;MLEAF=1.00;MQ=44.00;QD=27.48;SOR=0.716	GT:AD:DP:GQ:PL	1/1:0,85:85:99:2364,254,0
3L	7389681	.	G	A	2578.77	.	AC=2;AF=1.00;AN=2;DP=95;ExcessHet=3.0103;FS=0.000;MLEAC=2;MLEAF=1.00;MQ=44.00;QD=27.14;SOR=0.757	GT:AD:DP:GQ:PL	1/1:0,95:95:99:2607,285,0
3L	7389701	.	C	T	4385.77	.	AC=2;AF=1.00;AN=2;DP=99;ExcessHet=3.0103;FS=0.000;MLEAC=2;MLEAF=1.00;MQ=44.00;QD=32.05;SOR=0.713	GT:AD:DP:GQ:PL	1/1:0,99:99:99:4414,298,0
3L	7389703	.	C	T	4385.77	.	AC=2;AF=1.00;AN=2;DP=97;ExcessHet=3.0103;FS=0.000;MLEAC=2;MLEAF=1.00;MQ=44.00;QD=32.56;SOR=0.714	GT:AD:DP:GQ:PL	1/1:0,97:97:99:4414,298,0
3L	7389866	.	G	C	3214.77	.	AC=2;AF=1.00;AN=2;DP=73;ExcessHet=3.0103;FS=0.000;MLEAC=2;MLEAF=1.00;MQ=43.92;QD=28.92;SOR=0.776	GT:AD:DP:GQ:PL	1/1:0,73:73:99:3243,223,0
3L	7389871	.	A	T	3294.77	.	AC=2;AF=1.00;AN=2;DP=74;ExcessHet=3.0103;FS=0.000;MLEAC=2;MLEAF=1.00;MQ=43.87;QD=25.70;SOR=0.747	GT:AD:DP:GQ:PL	1/1:0,74:74:99:3323,229,0
3L	7389985	.	T	TGTGGCG	2801.73	.	AC=2;AF=1.00;AN=2;DP=66;ExcessHet=3.0103;FS=0.000;MLEAC=2;MLEAF=1.00;MQ=43.58;QD=31.16;SOR=1.306	GT:AD:DP:GQ:PL	1/1:0,64:64:99:2839,195,0
3L	7390036	.	A	G	2846.77	.	AC=2;AF=1.00;AN=2;DP=64;ExcessHet=3.0103;FS=0.000;MLEAC=2;MLEAF=1.00;MQ=43.32;QD=31.81;SOR=1.963	GT:AD:DP:GQ:PL	1/1:0,64:64:99:2875,196,0
3L	7390037	.	A	C	2846.77	.	AC=2;AF=1.00;AN=2;DP=64;ExcessHet=3.0103;FS=0.000;MLEAC=2;MLEAF=1.00;MQ=43.32;QD=32.76;SOR=2.093	GT:AD:DP:GQ:PL	1/1:0,64:64:99:2875,196,0
3L	7390065	.	C	T	1921.77	.	AC=2;AF=1.00;AN=2;DP=70;ExcessHet=3.0103;FS=0.000;MLEAC=2;MLEAF=1.00;MQ=43.31;QD=27.45;SOR=1.512	GT:AD:DP:GQ:PL	1/1:0,70:70:99:1950,210,0
3L	7390125	.	TGTTTTCGGATCG	T	3240.73	.	AC=2;AF=1.00;AN=2;DP=77;ExcessHet=3.0103;FS=0.000;MLEAC=2;MLEAF=1.00;MQ=43.09;QD=26.27;SOR=0.963	GT:AD:DP:GQ:PL	1/1:0,73:73:99:3278,220,0
3L	7390339	.	G	A	2041.77	.	AC=2;AF=1.00;AN=2;DP=72;ExcessHet=3.0103;FS=0.000;MLEAC=2;MLEAF=1.00;MQ=43.80;QD=28.36;SOR=0.749	GT:AD:DP:GQ:PL	1/1:0,72:72:99:2070,216,0
3L	7390558	.	G	A	3679.77	.	AC=2;AF=1.00;AN=2;DP=84;ExcessHet=3.0103;FS=0.000;MLEAC=2;MLEAF=1.00;MQ=43.98;QD=30.11;SOR=0.843	GT:AD:DP:GQ:PL	1/1:0,84:84:99:3708,253,0
3L	7390567	.	A	T	3555.77	.	AC=2;AF=1.00;AN=2;DP=80;ExcessHet=3.0103;FS=0.000;MLEAC=2;MLEAF=1.00;MQ=43.98;QD=35.27;SOR=0.850	GT:AD:DP:GQ:PL	1/1:0,80:80:99:3584,241,0
3L	7390642	.	T	C	1972.77	.	AC=2;AF=1.00;AN=2;DP=75;ExcessHet=3.0103;FS=0.000;MLEAC=2;MLEAF=1.00;MQ=43.91;QD=26.66;SOR=0.693	GT:AD:DP:GQ:PL	1/1:0,74:74:99:2001,221,0
3L	7390758	.	AG	A	611.52	.	AC=1;AF=0.500;AN=2;BaseQRankSum=-1.843;ClippingRankSum=0.000;DP=66;ExcessHet=3.0103;FS=5.580;MLEAC=1;MLEAF=0.500;MQ=43.70;MQRankSum=-0.610;QD=11.54;ReadPosRankSum=-1.221;SOR=0.182	GT:AD:DP:GQ:PL	0/1:9,44:53:7:648,0,7
3L	7390766	.	A	AAT	984.73	.	AC=2;AF=1.00;AN=2;BaseQRankSum=1.397;ClippingRankSum=0.000;DP=71;ExcessHet=3.0103;FS=1.985;MLEAC=2;MLEAF=1.00;MQ=43.69;MQRankSum=-0.357;QD=18.58;ReadPosRankSum=-1.314;SOR=0.361	GT:AD:DP:GQ:PL	1/1:4,49:53:96:1022,96,0
3L	7390769	.	T	A	927.77	.	AC=2;AF=1.00;AN=2;BaseQRankSum=0.504;ClippingRankSum=0.000;DP=69;ExcessHet=3.0103;FS=0.000;MLEAC=2;MLEAF=1.00;MQ=43.68;MQRankSum=-0.369;QD=18.56;ReadPosRankSum=-0.913;SOR=0.459	GT:AD:DP:GQ:PL	1/1:4,46:50:87:956,87,0
3L	7391024	.	A	C	1769.77	.	AC=2;AF=1.00;AN=2;DP=64;ExcessHet=3.0103;FS=0.000;MLEAC=2;MLEAF=1.00;MQ=43.97;QD=27.65;SOR=0.822	GT:AD:DP:GQ:PL	1/1:0,64:64:99:1798,192,0
3L	7391193	.	G	A	2028.77	.	AC=2;AF=1.00;AN=2;DP=76;ExcessHet=3.0103;FS=0.000;MLEAC=2;MLEAF=1.00;MQ=43.84;QD=27.42;SOR=1.061	GT:AD:DP:GQ:PL	1/1:0,74:74:99:2057,222,0
3L	7391270	.	C	CA	800.25	.	AC=2;AF=1.00;AN=2;BaseQRankSum=-0.506;ClippingRankSum=0.000;DP=76;ExcessHet=3.0103;FS=5.422;MLEAC=2;MLEAF=1.00;MQ=43.62;MQRankSum=0.415;QD=12.70;ReadPosRankSum=1.107;SOR=0.202	GT:AD:DP:GQ:PL	1/1:11,52:63:9:837,9,0
3L	7391455	.	T	G	1735.77	.	AC=2;AF=1.00;AN=2;BaseQRankSum=1.774;ClippingRankSum=0.000;DP=70;ExcessHet=3.0103;FS=4.216;MLEAC=2;MLEAF=1.00;MQ=43.75;MQRankSum=3.106;QD=26.30;ReadPosRankSum=-0.657;SOR=1.122	GT:AD:DP:GQ:PL	1/1:1,65:66:99:1764,187,0
3L	7391692	.	C	T	2124.77	.	AC=2;AF=1.00;AN=2;DP=76;ExcessHet=3.0103;FS=0.000;MLEAC=2;MLEAF=1.00;MQ=43.79;QD=28.33;SOR=0.832	GT:AD:DP:GQ:PL	1/1:0,75:75:99:2153,225,0
3L	7391823	.	C	A	2049.77	.	AC=2;AF=1.00;AN=2;DP=75;ExcessHet=3.0103;FS=0.000;MLEAC=2;MLEAF=1.00;MQ=44.00;QD=27.33;SOR=0.892	GT:AD:DP:GQ:PL	1/1:0,75:75:99:2078,225,0
3L	7392028	.	C	T	3285.77	.	AC=2;AF=1.00;AN=2;DP=74;ExcessHet=3.0103;FS=0.000;MLEAC=2;MLEAF=1.00;MQ=44.00;QD=36.17;SOR=1.134	GT:AD:DP:GQ:PL	1/1:0,74:74:99:3314,226,0
3L	7392032	.	G	A	3223.77	.	AC=2;AF=1.00;AN=2;DP=73;ExcessHet=3.0103;FS=0.000;MLEAC=2;MLEAF=1.00;MQ=44.00;QD=34.22;SOR=1.032	GT:AD:DP:GQ:PL	1/1:0,73:73:99:3252,220,0
3L	7392810	.	C	T	3055.77	.	AC=2;AF=1.00;AN=2;DP=71;ExcessHet=3.0103;FS=0.000;MLEAC=2;MLEAF=1.00;MQ=43.90;QD=27.18;SOR=1.329	GT:AD:DP:GQ:PL	1/1:0,70:70:99:3084,211,0
3L	7392816	.	C	T	3012.77	.	AC=2;AF=1.00;AN=2;DP=69;ExcessHet=3.0103;FS=0.000;MLEAC=2;MLEAF=1.00;MQ=43.90;QD=28.29;SOR=1.352	GT:AD:DP:GQ:PL	1/1:0,68:68:99:3041,208,0
3L	7392881	.	C	T	1821.77	.	AC=2;AF=1.00;AN=2;DP=67;ExcessHet=3.0103;FS=0.000;MLEAC=2;MLEAF=1.00;MQ=43.90;QD=27.60;SOR=0.818	GT:AD:DP:GQ:PL	1/1:0,66:66:99:1850,197,0
3L	7393239	.	C	T	1974.77	.	AC=2;AF=1.00;AN=2;DP=69;ExcessHet=3.0103;FS=0.000;MLEAC=2;MLEAF=1.00;MQ=43.97;QD=28.62;SOR=0.781	GT:AD:DP:GQ:PL	1/1:0,69:69:99:2003,207,0
3L	7393281	.	A	G	2034.77	.	AC=2;AF=1.00;AN=2;BaseQRankSum=1.864;ClippingRankSum=0.000;DP=76;ExcessHet=3.0103;FS=4.379;MLEAC=2;MLEAF=1.00;MQ=44.00;MQRankSum=0.000;QD=27.50;ReadPosRankSum=0.956;SOR=1.227	GT:AD:DP:GQ:PL	1/1:1,73:74:99:2063,212,0
3L	7394220	.	T	C	1589.77	.	AC=2;AF=1.00;AN=2;DP=59;ExcessHet=3.0103;FS=0.000;MLEAC=2;MLEAF=1.00;MQ=44.09;QD=26.95;SOR=0.950	GT:AD:DP:GQ:PL	1/1:0,59:59:99:1618,176,0
3L	7394259	.	G	A	2452.77	.	AC=2;AF=1.00;AN=2;DP=54;ExcessHet=3.0103;FS=0.000;MLEAC=2;MLEAF=1.00;MQ=44.13;QD=29.43;SOR=0.767	GT:AD:DP:GQ:PL	1/1:0,54:54:99:2481,177,0
3L	7394265	.	A	G	2488.77	.	AC=2;AF=1.00;AN=2;DP=59;ExcessHet=3.0103;FS=0.000;MLEAC=2;MLEAF=1.00;MQ=44.06;QD=24.60;SOR=0.871	GT:AD:DP:GQ:PL	1/1:0,59:59:99:2517,180,0
3L	7394276	.	A	AGG	2527.73	.	AC=2;AF=1.00;AN=2;DP=61;ExcessHet=3.0103;FS=0.000;MLEAC=2;MLEAF=1.00;MQ=44.02;QD=34.91;SOR=0.804	GT:AD:DP:GQ:PL	1/1:0,55:55:99:2565,171,0
3L	7394282	.	T	G	2716.77	.	AC=2;AF=1.00;AN=2;DP=61;ExcessHet=3.0103;FS=0.000;MLEAC=2;MLEAF=1.00;MQ=43.96;QD=29.38;SOR=0.865	GT:AD:DP:GQ:PL	1/1:0,61:61:99:2745,184,0
3L	7394285	.	A	T	2756.77	.	AC=2;AF=1.00;AN=2;DP=60;ExcessHet=3.0103;FS=0.000;MLEAC=2;MLEAF=1.00;MQ=43.96;QD=34.62;SOR=0.831	GT:AD:DP:GQ:PL	1/1:0,60:60:99:2785,187,0
3L	7394288	.	G	C	2666.77	.	AC=2;AF=1.00;AN=2;DP=59;ExcessHet=3.0103;FS=0.000;MLEAC=2;MLEAF=1.00;MQ=43.96;QD=28.99;SOR=0.871	GT:AD:DP:GQ:PL	1/1:0,59:59:99:2695,181,0
3L	7394371	.	C	A	1956.77	.	AC=2;AF=1.00;AN=2;DP=70;ExcessHet=3.0103;FS=0.000;MLEAC=2;MLEAF=1.00;MQ=43.83;QD=27.95;SOR=0.750	GT:AD:DP:GQ:PL	1/1:0,70:70:99:1985,210,0
3L	7394382	.	T	A	1873.77	.	AC=2;AF=1.00;AN=2;DP=66;ExcessHet=3.0103;FS=0.000;MLEAC=2;MLEAF=1.00;MQ=43.82;QD=28.39;SOR=0.818	GT:AD:DP:GQ:PL	1/1:0,66:66:99:1902,198,0
3L	7394394	.	A	C	1905.77	.	AC=2;AF=1.00;AN=2;BaseQRankSum=1.814;ClippingRankSum=0.000;DP=70;ExcessHet=3.0103;FS=3.136;MLEAC=2;MLEAF=1.00;MQ=43.83;MQRankSum=3.317;QD=27.23;ReadPosRankSum=0.990;SOR=0.361	GT:AD:DP:GQ:PL	1/1:1,69:70:99:1934,188,0
3L	7394421	.	A	G	1691.77	.	AC=2;AF=1.00;AN=2;DP=62;ExcessHet=3.0103;FS=0.000;MLEAC=2;MLEAF=1.00;MQ=43.94;QD=27.29;SOR=0.693	GT:AD:DP:GQ:PL	1/1:0,62:62:99:1720,186,0
3L	7394432	.	A	T	1662.77	.	AC=2;AF=1.00;AN=2;DP=61;ExcessHet=3.0103;FS=0.000;MLEAC=2;MLEAF=1.00;MQ=43.97;QD=27.26;SOR=0.793	GT:AD:DP:GQ:PL	1/1:0,61:61:99:1691,183,0
3L	7395179	.	G	C	2054.77	.	AC=2;AF=1.00;AN=2;DP=75;ExcessHet=3.0103;FS=0.000;MLEAC=2;MLEAF=1.00;MQ=44.00;QD=27.40;SOR=0.955	GT:AD:DP:GQ:PL	1/1:0,75:75:99:2083,224,0
3L	7395697	.	C	A	1221.77	.	AC=2;AF=1.00;AN=2;DP=54;ExcessHet=3.0103;FS=0.000;MLEAC=2;MLEAF=1.00;MQ=44.00;QD=27.15;SOR=1.280	GT:AD:DP:GQ:PL	1/1:0,45:45:99:1250,134,0
3L	7395910	.	G	A	1817.77	.	AC=2;AF=1.00;AN=2;DP=65;ExcessHet=3.0103;FS=0.000;MLEAC=2;MLEAF=1.00;MQ=43.96;QD=28.40;SOR=1.214	GT:AD:DP:GQ:PL	1/1:0,64:64:99:1846,192,0
3L	7396498	.	G	C	2675.77	.	AC=2;AF=1.00;AN=2;DP=61;ExcessHet=3.0103;FS=0.000;MLEAC=2;MLEAF=1.00;MQ=42.12;QD=28.36;SOR=0.793	GT:AD:DP:GQ:PL	1/1:0,61:61:99:2704,187,0
3L	7396504	.	G	A	2626.77	.	AC=2;AF=1.00;AN=2;DP=60;ExcessHet=3.0103;FS=0.000;MLEAC=2;MLEAF=1.00;MQ=42.45;QD=31.86;SOR=0.831	GT:AD:DP:GQ:PL	1/1:0,60:60:99:2655,181,0
3L	7396702	.	C	T	1538.77	.	AC=2;AF=1.00;AN=2;DP=57;ExcessHet=3.0103;FS=0.000;MLEAC=2;MLEAF=1.00;MQ=43.54;QD=27.48;SOR=0.841	GT:AD:DP:GQ:PL	1/1:0,56:56:99:1567,168,0
3L	7396754	.	C	T	1555.77	.	AC=2;AF=1.00;AN=2;DP=56;ExcessHet=3.0103;FS=0.000;MLEAC=2;MLEAF=1.00;MQ=43.68;QD=28.29;SOR=0.970	GT:AD:DP:GQ:PL	1/1:0,55:55:99:1584,165,0
3L	7396768	.	T	G	1465.77	.	AC=2;AF=1.00;AN=2;DP=54;ExcessHet=3.0103;FS=0.000;MLEAC=2;MLEAF=1.00;MQ=43.87;QD=27.66;SOR=1.287	GT:AD:DP:GQ:PL	1/1:0,53:53:99:1494,159,0
3L	7396879	.	T	C	1483.77	.	AC=2;AF=1.00;AN=2;DP=56;ExcessHet=3.0103;FS=0.000;MLEAC=2;MLEAF=1.00;MQ=43.77;QD=26.98;SOR=1.061	GT:AD:DP:GQ:PL	1/1:0,55:55:99:1512,164,0
3L	7397081	.	T	C	1817.77	.	AC=2;AF=1.00;AN=2;DP=67;ExcessHet=3.0103;FS=0.000;MLEAC=2;MLEAF=1.00;MQ=44.00;QD=27.13;SOR=1.146	GT:AD:DP:GQ:PL	1/1:0,67:67:99:1846,199,0
3L	7397107	.	G	A	1805.77	.	AC=2;AF=1.00;AN=2;BaseQRankSum=1.335;ClippingRankSum=0.000;DP=68;ExcessHet=3.0103;FS=0.000;MLEAC=2;MLEAF=1.00;MQ=44.00;MQRankSum=0.000;QD=26.56;ReadPosRankSum=1.201;SOR=0.429	GT:AD:DP:GQ:PL	1/1:1,67:68:99:1834,177,0
3L	7397147	.	T	C	2815.77	.	AC=2;AF=1.00;AN=2;BaseQRankSum=-1.439;ClippingRankSum=0.000;DP=68;ExcessHet=3.0103;FS=0.000;MLEAC=2;MLEAF=1.00;MQ=43.97;MQRankSum=0.000;QD=29.99;ReadPosRankSum=-0.714;SOR=0.319	GT:AD:DP:GQ:PL	1/1:1,67:68:99:2844,168,0
3L	7397161	.	A	T	2932.77	.	AC=2;AF=1.00;AN=2;BaseQRankSum=-0.402;ClippingRankSum=0.000;DP=76;ExcessHet=3.0103;FS=2.959;MLEAC=2;MLEAF=1.00;MQ=43.95;MQRankSum=-0.176;QD=30.36;ReadPosRankSum=0.049;SOR=0.173	GT:AD:DP:GQ:PL	1/1:2,74:76:99:2961,154,0
3L	7397505	.	A	T	1991.77	.	AC=2;AF=1.00;AN=2;DP=69;ExcessHet=3.0103;FS=0.000;MLEAC=2;MLEAF=1.00;MQ=44.00;QD=28.87;SOR=0.980	GT:AD:DP:GQ:PL	1/1:0,69:69:99:2020,207,0
3L	7397546	.	CTT	C	2139.73	.	AC=2;AF=1.00;AN=2;DP=59;ExcessHet=3.0103;FS=0.000;MLEAC=2;MLEAF=1.00;MQ=44.00;QD=31.36;SOR=0.800	GT:AD:DP:GQ:PL	1/1:0,57:57:99:2177,171,0
3L	7397619	.	A	C	1631.77	.	AC=2;AF=1.00;AN=2;DP=60;ExcessHet=3.0103;FS=0.000;MLEAC=2;MLEAF=1.00;MQ=43.97;QD=27.20;SOR=1.160	GT:AD:DP:GQ:PL	1/1:0,60:60:99:1660,179,0
3L	7397630	.	C	T	1757.77	.	AC=2;AF=1.00;AN=2;DP=64;ExcessHet=3.0103;FS=0.000;MLEAC=2;MLEAF=1.00;MQ=43.94;QD=27.47;SOR=1.214	GT:AD:DP:GQ:PL	1/1:0,64:64:99:1786,192,0
3L	7397644	.	A	G	3118.77	.	AC=2;AF=1.00;AN=2;DP=68;ExcessHet=3.0103;FS=0.000;MLEAC=2;MLEAF=1.00;MQ=43.94;QD=28.42;SOR=1.179	GT:AD:DP:GQ:PL	1/1:0,68:68:99:3147,211,0
3L	7397646	.	A	C	3118.77	.	AC=2;AF=1.00;AN=2;DP=70;ExcessHet=3.0103;FS=0.000;MLEAC=2;MLEAF=1.00;MQ=43.94;QD=21.72;SOR=1.085	GT:AD:DP:GQ:PL	1/1:0,70:70:99:3147,211,0
3L	7397651	.	A	G	3158.77	.	AC=2;AF=1.00;AN=2;DP=70;ExcessHet=3.0103;FS=0.000;MLEAC=2;MLEAF=1.00;MQ=43.94;QD=30.99;SOR=1.163	GT:AD:DP:GQ:PL	1/1:0,70:70:99:3187,214,0
3L	7397685	.	A	G	2067.77	.	AC=2;AF=1.00;AN=2;DP=75;ExcessHet=3.0103;FS=0.000;MLEAC=2;MLEAF=1.00;MQ=43.95;QD=27.57;SOR=1.022	GT:AD:DP:GQ:PL	1/1:0,75:75:99:2096,225,0
3L	7397725	.	T	A	2037.77	.	AC=2;AF=1.00;AN=2;DP=74;ExcessHet=3.0103;FS=0.000;MLEAC=2;MLEAF=1.00;MQ=43.95;QD=27.54;SOR=0.864	GT:AD:DP:GQ:PL	1/1:0,74:74:99:2066,222,0
3L	7397823	.	A	G	1606.77	.	AC=2;AF=1.00;AN=2;DP=59;ExcessHet=3.0103;FS=0.000;MLEAC=2;MLEAF=1.00;MQ=43.97;QD=27.70;SOR=0.836	GT:AD:DP:GQ:PL	1/1:0,58:58:99:1635,174,0
3L	7397853	.	G	T	1446.77	.	AC=2;AF=1.00;AN=2;DP=53;ExcessHet=3.0103;FS=0.000;MLEAC=2;MLEAF=1.00;MQ=43.96;QD=27.82;SOR=0.693	GT:AD:DP:GQ:PL	1/1:0,52:52:99:1475,156,0
3L	7397873	.	T	C	1571.77	.	AC=2;AF=1.00;AN=2;DP=58;ExcessHet=3.0103;FS=0.000;MLEAC=2;MLEAF=1.00;MQ=43.97;QD=27.57;SOR=0.728	GT:AD:DP:GQ:PL	1/1:0,57:57:99:1600,171,0
3L	7397915	.	T	C	1733.77	.	AC=2;AF=1.00;AN=2;DP=63;ExcessHet=3.0103;FS=0.000;MLEAC=2;MLEAF=1.00;MQ=43.97;QD=27.52;SOR=0.724	GT:AD:DP:GQ:PL	1/1:0,63:63:99:1762,188,0
3L	7398030	.	A	G	1856.77	.	AC=2;AF=1.00;AN=2;DP=69;ExcessHet=3.0103;FS=0.000;MLEAC=2;MLEAF=1.00;MQ=43.78;QD=26.91;SOR=0.910	GT:AD:DP:GQ:PL	1/1:0,69:69:99:1885,206,0
3L	7398133	.	T	G	1693.77	.	AC=2;AF=1.00;AN=2;DP=61;ExcessHet=3.0103;FS=0.000;MLEAC=2;MLEAF=1.00;MQ=44.00;QD=27.77;SOR=0.725	GT:AD:DP:GQ:PL	1/1:0,61:61:99:1722,183,0
3L	7398279	.	C	A	1950.77	.	AC=2;AF=1.00;AN=2;DP=70;ExcessHet=3.0103;FS=0.000;MLEAC=2;MLEAF=1.00;MQ=44.00;QD=27.87;SOR=1.011	GT:AD:DP:GQ:PL	1/1:0,70:70:99:1979,210,0
3L	7398326	.	T	C	2068.77	.	AC=2;AF=1.00;AN=2;DP=75;ExcessHet=3.0103;FS=0.000;MLEAC=2;MLEAF=1.00;MQ=44.00;QD=27.58;SOR=0.719	GT:AD:DP:GQ:PL	1/1:0,75:75:99:2097,225,0
3L	7398382	.	A	T	1839.77	.	AC=2;AF=1.00;AN=2;DP=66;ExcessHet=3.0103;FS=0.000;MLEAC=2;MLEAF=1.00;MQ=44.00;QD=28.30;SOR=1.000	GT:AD:DP:GQ:PL	1/1:0,65:65:99:1868,194,0
3L	7398575	.	T	G	1653.77	.	AC=2;AF=1.00;AN=2;DP=61;ExcessHet=3.0103;FS=0.000;MLEAC=2;MLEAF=1.00;MQ=44.00;QD=27.11;SOR=1.022	GT:AD:DP:GQ:PL	1/1:0,61:61:99:1682,182,0
3L	7398646	.	T	A	1479.77	.	AC=2;AF=1.00;AN=2;DP=54;ExcessHet=3.0103;FS=0.000;MLEAC=2;MLEAF=1.00;MQ=44.00;QD=27.92;SOR=0.808	GT:AD:DP:GQ:PL	1/1:0,53:53:99:1508,159,0
3L	7399685	.	C	T	1897.77	.	AC=2;AF=1.00;AN=2;DP=70;ExcessHet=3.0103;FS=0.000;MLEAC=2;MLEAF=1.00;MQ=44.00;QD=27.11;SOR=1.418	GT:AD:DP:GQ:PL	1/1:0,70:70:99:1926,209,0
3L	7399741	.	A	T	3226.77	.	AC=2;AF=1.00;AN=2;DP=70;ExcessHet=3.0103;FS=0.000;MLEAC=2;MLEAF=1.00;MQ=44.00;QD=27.99;SOR=1.163	GT:AD:DP:GQ:PL	1/1:0,70:70:99:3255,220,0
3L	7399744	.	A	G	3271.77	.	AC=2;AF=1.00;AN=2;DP=72;ExcessHet=3.0103;FS=0.000;MLEAC=2;MLEAF=1.00;MQ=44.00;QD=31.14;SOR=1.226	GT:AD:DP:GQ:PL	1/1:0,72:72:99:3300,223,0
3L	7399745	.	AAC	A	3195.73	.	AC=2;AF=1.00;AN=2;DP=72;ExcessHet=3.0103;FS=0.000;MLEAC=2;MLEAF=1.00;MQ=44.00;QD=29.56;SOR=1.226	GT:AD:DP:GQ:PL	1/1:0,72:72:99:3233,217,0
3L	7399794	.	A	C	2100.77	.	AC=2;AF=1.00;AN=2;DP=77;ExcessHet=3.0103;FS=0.000;MLEAC=2;MLEAF=1.00;MQ=43.96;QD=27.28;SOR=0.719	GT:AD:DP:GQ:PL	1/1:0,77:77:99:2129,230,0
3L	7399854	.	T	A	2195.77	.	AC=2;AF=1.00;AN=2;DP=78;ExcessHet=3.0103;FS=0.000;MLEAC=2;MLEAF=1.00;MQ=43.96;QD=28.15;SOR=0.744	GT:AD:DP:GQ:PL	1/1:0,78:78:99:2224,234,0
3L	7401727	.	T	TG	3013.73	.	AC=2;AF=1.00;AN=2;DP=69;ExcessHet=3.0103;FS=0.000;MLEAC=2;MLEAF=1.00;MQ=43.77;QD=33.82;SOR=0.880	GT:AD:DP:GQ:PL	1/1:0,68:68:99:3051,205,0
3L	7401730	.	TTTTGTAA	T	3012.73	.	AC=2;AF=1.00;AN=2;DP=67;ExcessHet=3.0103;FS=0.000;MLEAC=2;MLEAF=1.00;MQ=43.77;QD=31.20;SOR=0.849	GT:AD:DP:GQ:PL	1/1:0,67:67:99:3050,205,0
3L	7401756	.	GATATGTTTTC	G	2888.73	.	AC=2;AF=1.00;AN=2;DP=68;ExcessHet=3.0103;FS=0.000;MLEAC=2;MLEAF=1.00;MQ=43.74;QD=30.67;SOR=0.787	GT:AD:DP:GQ:PL	1/1:0,65:65:99:2926,197,0
3L	7402045	.	G	GA	370.19	.	AC=2;AF=1.00;AN=2;BaseQRankSum=0.461;ClippingRankSum=0.000;DP=46;ExcessHet=3.0103;FS=0.000;MLEAC=2;MLEAF=1.00;MQ=43.85;MQRankSum=-0.748;QD=12.34;ReadPosRankSum=0.000;SOR=0.836	GT:AD:DP:GQ:PL	1/1:5,25:30:4:406,4,0
3L	7402279	.	C	T	1656.77	.	AC=2;AF=1.00;AN=2;DP=62;ExcessHet=3.0103;FS=0.000;MLEAC=2;MLEAF=1.00;MQ=43.87;QD=26.72;SOR=1.430	GT:AD:DP:GQ:PL	1/1:0,62:62:99:1685,185,0
3L	7402616	.	C	G	1683.77	.	AC=2;AF=1.00;AN=2;DP=62;ExcessHet=3.0103;FS=0.000;MLEAC=2;MLEAF=1.00;MQ=44.00;QD=27.60;SOR=0.941	GT:AD:DP:GQ:PL	1/1:0,61:61:99:1712,182,0
3L	7403626	.	TA	T	1010.73	.	AC=2;AF=1.00;AN=2;DP=59;ExcessHet=3.0103;FS=0.000;MLEAC=2;MLEAF=1.00;MQ=44.00;QD=19.82;SOR=0.900	GT:AD:DP:GQ:PL	1/1:0,51:51:99:1048,152,0
3L	7405306	.	G	C	2129.77	.	AC=2;AF=1.00;AN=2;DP=78;ExcessHet=3.0103;FS=0.000;MLEAC=2;MLEAF=1.00;MQ=44.00;QD=27.30;SOR=1.329	GT:AD:DP:GQ:PL	1/1:0,78:78:99:2158,233,0
3L	7405751	.	G	A	1486.77	.	AC=2;AF=1.00;AN=2;DP=53;ExcessHet=3.0103;FS=0.000;MLEAC=2;MLEAF=1.00;MQ=43.89;QD=28.05;SOR=1.524	GT:AD:DP:GQ:PL	1/1:0,53:53:99:1515,158,0
3L	7405774	.	TGG	T	1488.73	.	AC=2;AF=1.00;AN=2;DP=48;ExcessHet=3.0103;FS=0.000;MLEAC=2;MLEAF=1.00;MQ=43.92;QD=33.83;SOR=1.508	GT:AD:DP:GQ:PL	1/1:0,44:44:99:1526,132,0
3L	7405860	.	T	A	1875.77	.	AC=2;AF=1.00;AN=2;DP=46;ExcessHet=3.0103;FS=0.000;MLEAC=2;MLEAF=1.00;MQ=43.70;QD=28.53;SOR=0.780	GT:AD:DP:GQ:PL	1/1:0,46:46:99:1904,137,0
3L	7405870	.	C	T	2001.77	.	AC=2;AF=1.00;AN=2;DP=49;ExcessHet=3.0103;FS=0.000;MLEAC=2;MLEAF=1.00;MQ=43.68;QD=32.91;SOR=0.733	GT:AD:DP:GQ:PL	1/1:0,49:49:99:2030,149,0
3L	7406038	.	T	C	1822.77	.	AC=2;AF=1.00;AN=2;DP=44;ExcessHet=3.0103;FS=0.000;MLEAC=2;MLEAF=1.00;MQ=42.96;QD=29.56;SOR=0.784	GT:AD:DP:GQ:PL	1/1:0,44:44:99:1851,132,0
3L	7406054	.	C	G	1799.77	.	AC=2;AF=1.00;AN=2;DP=40;ExcessHet=3.0103;FS=0.000;MLEAC=2;MLEAF=1.00;MQ=42.85;QD=31.45;SOR=0.902	GT:AD:DP:GQ:PL	1/1:0,40:40:99:1828,123,0
3L	7406055	.	C	G	1844.77	.	AC=2;AF=1.00;AN=2;DP=40;ExcessHet=3.0103;FS=0.000;MLEAC=2;MLEAF=1.00;MQ=42.85;QD=26.39;SOR=0.902	GT:AD:DP:GQ:PL	1/1:0,40:40:99:1873,126,0
3L	7406056	.	A	G	1816.77	.	AC=2;AF=1.00;AN=2;DP=39;ExcessHet=3.0103;FS=0.000;MLEAC=2;MLEAF=1.00;MQ=42.82;QD=32.75;SOR=0.968	GT:AD:DP:GQ:PL	1/1:0,39:39:99:1845,123,0
3L	7406057	.	GTCCC	G	1897.73	.	AC=2;AF=1.00;AN=2;DP=40;ExcessHet=3.0103;FS=0.000;MLEAC=2;MLEAF=1.00;MQ=42.85;QD=28.98;SOR=0.902	GT:AD:DP:GQ:PL	1/1:0,40:40:99:1935,129,0
3L	7406062	.	A	ATGGGGATTGG	1852.73	.	AC=2;AF=1.00;AN=2;DP=40;ExcessHet=3.0103;FS=0.000;MLEAC=2;MLEAF=1.00;MQ=42.85;QD=28.75;SOR=0.902	GT:AD:DP:GQ:PL	1/1:0,40:40:99:1890,126,0
3L	7406122	.	C	T	1328.77	.	AC=2;AF=1.00;AN=2;DP=47;ExcessHet=3.0103;FS=0.000;MLEAC=2;MLEAF=1.00;MQ=43.31;QD=28.27;SOR=1.022	GT:AD:DP:GQ:PL	1/1:0,47:47:99:1357,141,0
3L	7407244	.	A	G	3649.77	.	AC=2;AF=1.00;AN=2;DP=82;ExcessHet=3.0103;FS=0.000;MLEAC=2;MLEAF=1.00;MQ=43.95;QD=35.76;SOR=0.793	GT:AD:DP:GQ:PL	1/1:0,82:82:99:3678,247,0
3L	7407246	.	A	T	3649.77	.	AC=2;AF=1.00;AN=2;DP=81;ExcessHet=3.0103;FS=0.000;MLEAC=2;MLEAF=1.00;MQ=43.95;QD=25.99;SOR=0.821	GT:AD:DP:GQ:PL	1/1:0,81:81:99:3678,247,0
3L	7407247	.	T	G	3649.77	.	AC=2;AF=1.00;AN=2;DP=81;ExcessHet=3.0103;FS=0.000;MLEAC=2;MLEAF=1.00;MQ=43.95;QD=27.19;SOR=0.821	GT:AD:DP:GQ:PL	1/1:0,81:81:99:3678,247,0
3L	7407258	.	T	G	3634.77	.	AC=2;AF=1.00;AN=2;DP=84;ExcessHet=3.0103;FS=0.000;MLEAC=2;MLEAF=1.00;MQ=43.95;QD=31.78;SOR=0.987	GT:AD:DP:GQ:PL	1/1:0,83:83:99:3663,252,0
3L	7407289	.	C	T	3751.77	.	AC=2;AF=1.00;AN=2;DP=83;ExcessHet=3.0103;FS=0.000;MLEAC=2;MLEAF=1.00;MQ=43.95;QD=27.36;SOR=1.022	GT:AD:DP:GQ:PL	1/1:0,82:82:99:3780,253,0
3L	7407291	.	C	T	3788.77	.	AC=2;AF=1.00;AN=2;DP=85;ExcessHet=3.0103;FS=0.000;MLEAC=2;MLEAF=1.00;MQ=43.95;QD=27.05;SOR=1.075	GT:AD:DP:GQ:PL	1/1:0,84:84:99:3817,256,0
3L	7407301	.	G	A	3720.77	.	AC=2;AF=1.00;AN=2;DP=83;ExcessHet=3.0103;FS=0.000;MLEAC=2;MLEAF=1.00;MQ=43.95;QD=30.12;SOR=1.085	GT:AD:DP:GQ:PL	1/1:0,82:82:99:3749,253,0
3L	7407307	.	T	C	3779.77	.	AC=2;AF=1.00;AN=2;DP=84;ExcessHet=3.0103;FS=0.000;MLEAC=2;MLEAF=1.00;MQ=43.95;QD=30.65;SOR=0.928	GT:AD:DP:GQ:PL	1/1:0,83:83:99:3808,259,0
3L	7407376	.	A	G	2122.77	.	AC=2;AF=1.00;AN=2;DP=79;ExcessHet=3.0103;FS=0.000;MLEAC=2;MLEAF=1.00;MQ=43.93;QD=27.21;SOR=0.914	GT:AD:DP:GQ:PL	1/1:0,78:78:99:2151,233,0
3L	7407421	.	G	A	3362.77	.	AC=2;AF=1.00;AN=2;DP=77;ExcessHet=3.0103;FS=0.000;MLEAC=2;MLEAF=1.00;MQ=43.95;QD=24.79;SOR=0.828	GT:AD:DP:GQ:PL	1/1:0,77:77:99:3391,241,0
3L	7407432	.	C	T	3220.77	.	AC=2;AF=1.00;AN=2;DP=75;ExcessHet=3.0103;FS=0.000;MLEAC=2;MLEAF=1.00;MQ=43.95;QD=26.00;SOR=0.774	GT:AD:DP:GQ:PL	1/1:0,75:75:99:3249,226,0
3L	7407476	.	G	A	2003.77	.	AC=2;AF=1.00;AN=2;DP=71;ExcessHet=3.0103;FS=0.000;MLEAC=2;MLEAF=1.00;MQ=43.97;QD=28.63;SOR=0.750	GT:AD:DP:GQ:PL	1/1:0,70:70:99:2032,210,0
3L	7408254	.	G	A	1495.77	.	AC=2;AF=1.00;AN=2;DP=55;ExcessHet=3.0103;FS=0.000;MLEAC=2;MLEAF=1.00;MQ=43.88;QD=27.20;SOR=0.804	GT:AD:DP:GQ:PL	1/1:0,55:55:99:1524,165,0
3L	7408290	.	T	C	1407.77	.	AC=2;AF=1.00;AN=2;DP=52;ExcessHet=3.0103;FS=0.000;MLEAC=2;MLEAF=1.00;MQ=43.94;QD=27.60;SOR=0.732	GT:AD:DP:GQ:PL	1/1:0,51:51:99:1436,153,0
3L	7409279	.	T	C	1732.77	.	AC=2;AF=1.00;AN=2;DP=64;ExcessHet=3.0103;FS=0.000;MLEAC=2;MLEAF=1.00;MQ=44.00;QD=27.50;SOR=1.179	GT:AD:DP:GQ:PL	1/1:0,63:63:99:1761,189,0
3L	7409425	.	C	G	1414.77	.	AC=2;AF=1.00;AN=2;DP=53;ExcessHet=3.0103;FS=0.000;MLEAC=2;MLEAF=1.00;MQ=44.00;QD=27.21;SOR=0.770	GT:AD:DP:GQ:PL	1/1:0,52:52:99:1443,156,0
3L	7409506	.	T	C	1511.77	.	AC=2;AF=1.00;AN=2;BaseQRankSum=-0.903;ClippingRankSum=0.000;DP=59;ExcessHet=3.0103;FS=3.485;MLEAC=2;MLEAF=1.00;MQ=43.97;MQRankSum=0.000;QD=26.06;ReadPosRankSum=-0.120;SOR=0.621	GT:AD:DP:GQ:PL	1/1:1,57:58:99:1540,145,0
3L	7409564	.	C	G	1744.77	.	AC=2;AF=1.00;AN=2;DP=64;ExcessHet=3.0103;FS=0.000;MLEAC=2;MLEAF=1.00;MQ=43.97;QD=27.26;SOR=0.966	GT:AD:DP:GQ:PL	1/1:0,64:64:99:1773,191,0
3L	7409657	.	CT	C	1113.73	.	AC=2;AF=1.00;AN=2;BaseQRankSum=-0.969;ClippingRankSum=0.000;DP=66;ExcessHet=3.0103;FS=0.000;MLEAC=2;MLEAF=1.00;MQ=44.00;MQRankSum=0.000;QD=18.88;ReadPosRankSum=-0.382;SOR=0.399	GT:AD:DP:GQ:PL	1/1:1,58:59:99:1151,153,0
3L	7409700	.	G	T	1551.77	.	AC=2;AF=1.00;AN=2;DP=60;ExcessHet=3.0103;FS=0.000;MLEAC=2;MLEAF=1.00;MQ=44.00;QD=26.75;SOR=1.085	GT:AD:DP:GQ:PL	1/1:0,58:58:99:1580,173,0
3L	7409734	.	T	C	1621.77	.	AC=2;AF=1.00;AN=2;DP=59;ExcessHet=3.0103;FS=0.000;MLEAC=2;MLEAF=1.00;MQ=43.97;QD=27.49;SOR=0.726	GT:AD:DP:GQ:PL	1/1:0,59:59:99:1650,177,0
3L	7411192	.	T	A	1733.77	.	AC=2;AF=1.00;AN=2;DP=64;ExcessHet=3.0103;FS=0.000;MLEAC=2;MLEAF=1.00;MQ=44.00;QD=27.09;SOR=1.402	GT:AD:DP:GQ:PL	1/1:0,64:64:99:1762,192,0
3L	7411305	.	CGGAATG	C	2471.73	.	AC=2;AF=1.00;AN=2;DP=65;ExcessHet=3.0103;FS=0.000;MLEAC=2;MLEAF=1.00;MQ=44.00;QD=28.82;SOR=0.841	GT:AD:DP:GQ:PL	1/1:0,56:56:99:2509,170,0
3L	7411931	.	G	GAATTCATACTTTAA	3356.73	.	AC=2;AF=1.00;AN=2;DP=67;ExcessHet=3.0103;FS=0.000;MLEAC=2;MLEAF=1.00;MQ=42.01;QD=31.86;SOR=0.784	GT:AD:DP:GQ:PL	1/1:0,67:67:99:3394,229,0
3L	7411935	.	G	A	3211.77	.	AC=2;AF=1.00;AN=2;DP=71;ExcessHet=3.0103;FS=0.000;MLEAC=2;MLEAF=1.00;MQ=42.09;QD=36.88;SOR=0.840	GT:AD:DP:GQ:PL	1/1:0,71:71:99:3240,217,0
3L	7411945	.	A	T	3166.77	.	AC=2;AF=1.00;AN=2;DP=69;ExcessHet=3.0103;FS=0.000;MLEAC=2;MLEAF=1.00;MQ=42.04;QD=31.34;SOR=0.722	GT:AD:DP:GQ:PL	1/1:0,69:69:99:3195,214,0
3L	7411946	.	C	T	3211.77	.	AC=2;AF=1.00;AN=2;DP=68;ExcessHet=3.0103;FS=0.000;MLEAC=2;MLEAF=1.00;MQ=42.01;QD=33.89;SOR=0.693	GT:AD:DP:GQ:PL	1/1:0,68:68:99:3240,217,0
3L	7411956	.	A	T	3121.77	.	AC=2;AF=1.00;AN=2;DP=68;ExcessHet=3.0103;FS=0.000;MLEAC=2;MLEAF=1.00;MQ=41.93;QD=30.65;SOR=0.693	GT:AD:DP:GQ:PL	1/1:0,68:68:99:3150,211,0
3L	7411957	.	A	T	3076.77	.	AC=2;AF=1.00;AN=2;DP=69;ExcessHet=3.0103;FS=0.000;MLEAC=2;MLEAF=1.00;MQ=41.96;QD=29.39;SOR=0.722	GT:AD:DP:GQ:PL	1/1:0,69:69:99:3105,208,0
3L	7411961	.	A	T	2986.77	.	AC=2;AF=1.00;AN=2;DP=65;ExcessHet=3.0103;FS=0.000;MLEAC=2;MLEAF=1.00;MQ=41.84;QD=38.05;SOR=0.723	GT:AD:DP:GQ:PL	1/1:0,65:65:99:3015,202,0
3L	7411967	.	AT	A	3137.73	.	AC=2;AF=1.00;AN=2;DP=69;ExcessHet=3.0103;FS=0.000;MLEAC=2;MLEAF=1.00;MQ=41.93;QD=28.59;SOR=0.722	GT:AD:DP:GQ:PL	1/1:0,69:69:99:3175,214,0
3L	7411970	.	T	A	3146.77	.	AC=2;AF=1.00;AN=2;DP=69;ExcessHet=3.0103;FS=0.000;MLEAC=2;MLEAF=1.00;MQ=41.96;QD=28.50;SOR=0.781	GT:AD:DP:GQ:PL	1/1:0,69:69:99:3175,214,0
3L	7412773	.	C	T	2744.77	.	AC=2;AF=1.00;AN=2;DP=67;ExcessHet=3.0103;FS=0.000;MLEAC=2;MLEAF=1.00;MQ=43.33;QD=35.46;SOR=1.402	GT:AD:DP:GQ:PL	1/1:0,64:64:99:2773,193,0
3L	7412785	.	T	C	2729.77	.	AC=2;AF=1.00;AN=2;DP=63;ExcessHet=3.0103;FS=0.000;MLEAC=2;MLEAF=1.00;MQ=43.53;QD=29.33;SOR=1.460	GT:AD:DP:GQ:PL	1/1:0,60:60:99:2758,187,0
3L	7412809	.	T	A	2586.77	.	AC=2;AF=1.00;AN=2;DP=64;ExcessHet=3.0103;FS=0.000;MLEAC=2;MLEAF=1.00;MQ=43.50;QD=31.82;SOR=1.498	GT:AD:DP:GQ:PL	1/1:0,61:61:99:2615,184,0
3L	7412841	.	TGGGGGGGGGGGGG	T	2187.73	.	AC=2;AF=1.00;AN=2;DP=55;ExcessHet=3.0103;FS=0.000;MLEAC=2;MLEAF=1.00;MQ=43.11;QD=26.38;SOR=1.051	GT:AD:DP:GQ:PL	1/1:0,50:50:99:2225,151,0
3L	7412906	.	T	G	1419.77	.	AC=2;AF=1.00;AN=2;DP=52;ExcessHet=3.0103;FS=0.000;MLEAC=2;MLEAF=1.00;MQ=43.60;QD=27.30;SOR=0.941	GT:AD:DP:GQ:PL	1/1:0,52:52:99:1448,156,0
3L	7413317	.	T	C	1714.77	.	AC=2;AF=1.00;AN=2;DP=63;ExcessHet=3.0103;FS=0.000;MLEAC=2;MLEAF=1.00;MQ=44.14;QD=27.22;SOR=0.724	GT:AD:DP:GQ:PL	1/1:0,63:63:99:1743,189,0
3L	7413343	.	CT	C	1911.73	.	AC=2;AF=1.00;AN=2;DP=66;ExcessHet=3.0103;FS=0.000;MLEAC=2;MLEAF=1.00;MQ=44.13;QD=29.41;SOR=0.854	GT:AD:DP:GQ:PL	1/1:0,65:65:99:1949,195,0
3L	7413363	.	A	C	1933.77	.	AC=2;AF=1.00;AN=2;DP=72;ExcessHet=3.0103;FS=0.000;MLEAC=2;MLEAF=1.00;MQ=44.12;QD=27.24;SOR=0.840	GT:AD:DP:GQ:PL	1/1:0,71:71:99:1962,212,0
3L	7413431	.	G	A	2280.77	.	AC=2;AF=1.00;AN=2;DP=86;ExcessHet=3.0103;FS=0.000;MLEAC=2;MLEAF=1.00;MQ=44.00;QD=26.52;SOR=0.740	GT:AD:DP:GQ:PL	1/1:0,86:86:99:2309,257,0
3L	7413580	.	T	C	2017.77	.	AC=2;AF=1.00;AN=2;DP=74;ExcessHet=3.0103;FS=0.000;MLEAC=2;MLEAF=1.00;MQ=43.97;QD=27.27;SOR=0.864	GT:AD:DP:GQ:PL	1/1:0,74:74:99:2046,220,0
3L	7413605	.	G	T	2264.77	.	AC=2;AF=1.00;AN=2;DP=84;ExcessHet=3.0103;FS=0.000;MLEAC=2;MLEAF=1.00;MQ=43.98;QD=26.96;SOR=0.741	GT:AD:DP:GQ:PL	1/1:0,84:84:99:2293,250,0
3L	7414051	.	G	T	1876.77	.	AC=2;AF=1.00;AN=2;DP=67;ExcessHet=3.0103;FS=0.000;MLEAC=2;MLEAF=1.00;MQ=43.94;QD=28.01;SOR=1.066	GT:AD:DP:GQ:PL	1/1:0,67:67:99:1905,200,0
3L	7414085	.	A	G	1978.77	.	AC=2;AF=1.00;AN=2;DP=72;ExcessHet=3.0103;FS=0.000;MLEAC=2;MLEAF=1.00;MQ=43.95;QD=27.48;SOR=1.148	GT:AD:DP:GQ:PL	1/1:0,72:72:99:2007,215,0
3L	7414146	.	C	CGT	1439.73	.	AC=2;AF=1.00;AN=2;BaseQRankSum=-0.827;ClippingRankSum=0.000;DP=66;ExcessHet=3.0103;FS=0.000;MLEAC=2;MLEAF=1.00;MQ=44.00;MQRankSum=0.000;QD=25.71;ReadPosRankSum=2.479;SOR=0.693	GT:AD:DP:GQ:PL	1/1:4,52:56:33:1477,33,0
3L	7414227	.	T	C	1194.77	.	AC=2;AF=1.00;AN=2;DP=45;ExcessHet=3.0103;FS=0.000;MLEAC=2;MLEAF=1.00;MQ=44.00;QD=26.55;SOR=0.829	GT:AD:DP:GQ:PL	1/1:0,45:45:99:1223,134,0
3L	7414280	.	A	C	1207.77	.	AC=2;AF=1.00;AN=2;DP=44;ExcessHet=3.0103;FS=0.000;MLEAC=2;MLEAF=1.00;MQ=44.00;QD=27.45;SOR=1.508	GT:AD:DP:GQ:PL	1/1:0,44:44:99:1236,132,0
3L	7414590	.	A	T	2606.77	.	AC=2;AF=1.00;AN=2;DP=59;ExcessHet=3.0103;FS=0.000;MLEAC=2;MLEAF=1.00;MQ=42.37;QD=32.18;SOR=0.726	GT:AD:DP:GQ:PL	1/1:0,59:59:99:2635,178,0
3L	7414592	.	T	A	2696.77	.	AC=2;AF=1.00;AN=2;DP=58;ExcessHet=3.0103;FS=0.000;MLEAC=2;MLEAF=1.00;MQ=42.34;QD=31.95;SOR=0.693	GT:AD:DP:GQ:PL	1/1:0,58:58:99:2725,184,0
3L	7414599	.	C	T	2723.77	.	AC=2;AF=1.00;AN=2;DP=58;ExcessHet=3.0103;FS=0.000;MLEAC=2;MLEAF=1.00;MQ=42.00;QD=31.87;SOR=0.762	GT:AD:DP:GQ:PL	1/1:0,58:58:99:2752,187,0
3L	7414600	.	G	C	2678.77	.	AC=2;AF=1.00;AN=2;DP=58;ExcessHet=3.0103;FS=0.000;MLEAC=2;MLEAF=1.00;MQ=42.00;QD=31.95;SOR=0.762	GT:AD:DP:GQ:PL	1/1:0,58:58:99:2707,184,0
3L	7414618	.	A	T	2601.77	.	AC=2;AF=1.00;AN=2;DP=61;ExcessHet=3.0103;FS=0.000;MLEAC=2;MLEAF=1.00;MQ=41.65;QD=29.13;SOR=0.865	GT:AD:DP:GQ:PL	1/1:0,61:61:99:2630,187,0
3L	7414641	.	T	TA	2499.73	.	AC=2;AF=1.00;AN=2;DP=61;ExcessHet=3.0103;FS=0.000;MLEAC=2;MLEAF=1.00;MQ=41.04;QD=29.19;SOR=0.871	GT:AD:DP:GQ:PL	1/1:0,59:59:99:2537,178,0
3L	7414664	.	G	A	2356.77	.	AC=2;AF=1.00;AN=2;DP=52;ExcessHet=3.0103;FS=0.000;MLEAC=2;MLEAF=1.00;MQ=40.72;QD=31.81;SOR=0.853	GT:AD:DP:GQ:PL	1/1:0,52:52:99:2385,160,0
3L	7414665	.	T	TTTTGCCAAAA	2347.73	.	AC=2;AF=1.00;AN=2;DP=52;ExcessHet=3.0103;FS=0.000;MLEAC=2;MLEAF=1.00;MQ=40.72;QD=31.40;SOR=0.853	GT:AD:DP:GQ:PL	1/1:0,52:52:99:2385,160,0
3L	7414687	.	G	T	2086.77	.	AC=2;AF=1.00;AN=2;DP=45;ExcessHet=3.0103;FS=0.000;MLEAC=2;MLEAF=1.00;MQ=40.27;QD=30.08;SOR=0.737	GT:AD:DP:GQ:PL	1/1:0,45:45:99:2115,141,0
3L	7414702	.	T	C	1951.77	.	AC=2;AF=1.00;AN=2;DP=44;ExcessHet=3.0103;FS=0.000;MLEAC=2;MLEAF=1.00;MQ=40.50;QD=33.23;SOR=0.883	GT:AD:DP:GQ:PL	1/1:0,44:44:99:1980,132,0
3L	7414704	.	A	AACG	1987.73	.	AC=2;AF=1.00;AN=2;DP=43;ExcessHet=3.0103;FS=0.000;MLEAC=2;MLEAF=1.00;MQ=40.47;QD=35.35;SOR=0.941	GT:AD:DP:GQ:PL	1/1:0,43:43:99:2025,135,0
3L	7414706	.	T	C	1996.77	.	AC=2;AF=1.00;AN=2;DP=43;ExcessHet=3.0103;FS=0.000;MLEAC=2;MLEAF=1.00;MQ=40.52;QD=28.18;SOR=0.941	GT:AD:DP:GQ:PL	1/1:0,43:43:99:2025,135,0
3L	7414709	.	AGACTTT	A	1897.73	.	AC=2;AF=1.00;AN=2;DP=43;ExcessHet=3.0103;FS=0.000;MLEAC=2;MLEAF=1.00;MQ=40.57;QD=33.27;SOR=0.836	GT:AD:DP:GQ:PL	1/1:0,43:43:99:1935,129,0
3L	7414718	.	T	C	1906.77	.	AC=2;AF=1.00;AN=2;DP=42;ExcessHet=3.0103;FS=0.000;MLEAC=2;MLEAF=1.00;MQ=40.53;QD=34.19;SOR=0.788	GT:AD:DP:GQ:PL	1/1:0,42:42:99:1935,129,0
3L	7414719	.	A	T	1861.77	.	AC=2;AF=1.00;AN=2;DP=42;ExcessHet=3.0103;FS=0.000;MLEAC=2;MLEAF=1.00;MQ=40.53;QD=31.06;SOR=0.788	GT:AD:DP:GQ:PL	1/1:0,42:42:99:1890,126,0
3L	7414722	.	GAAGACTATTGTACTTAA	G	1852.73	.	AC=2;AF=1.00;AN=2;DP=42;ExcessHet=3.0103;FS=0.000;MLEAC=2;MLEAF=1.00;MQ=40.53;QD=33.41;SOR=0.788	GT:AD:DP:GQ:PL	1/1:0,42:42:99:1890,126,0
3L	7414768	.	T	G	1195.77	.	AC=2;AF=1.00;AN=2;DP=44;ExcessHet=3.0103;FS=0.000;MLEAC=2;MLEAF=1.00;MQ=41.86;QD=27.18;SOR=0.990	GT:AD:DP:GQ:PL	1/1:0,44:44:99:1224,131,0
3L	7414912	.	C	T	1722.77	.	AC=2;AF=1.00;AN=2;DP=63;ExcessHet=3.0103;FS=0.000;MLEAC=2;MLEAF=1.00;MQ=43.40;QD=27.35;SOR=1.092	GT:AD:DP:GQ:PL	1/1:0,63:63:99:1751,189,0
3L	7415009	.	C	G	1827.77	.	AC=2;AF=1.00;AN=2;DP=67;ExcessHet=3.0103;FS=0.000;MLEAC=2;MLEAF=1.00;MQ=42.98;QD=27.69;SOR=0.886	GT:AD:DP:GQ:PL	1/1:0,66:66:99:1856,198,0
3L	7415067	.	C	G	1936.77	.	AC=2;AF=1.00;AN=2;DP=72;ExcessHet=3.0103;FS=0.000;MLEAC=2;MLEAF=1.00;MQ=43.12;QD=27.28;SOR=1.117	GT:AD:DP:GQ:PL	1/1:0,71:71:99:1965,213,0
3L	7415278	.	A	G	1619.77	.	AC=2;AF=1.00;AN=2;DP=62;ExcessHet=3.0103;FS=0.000;MLEAC=2;MLEAF=1.00;MQ=43.75;QD=26.13;SOR=0.976	GT:AD:DP:GQ:PL	1/1:0,62:62:99:1648,184,0
3L	7415344	.	A	ACATTC	3269.73	.	AC=2;AF=1.00;AN=2;DP=73;ExcessHet=3.0103;FS=0.000;MLEAC=2;MLEAF=1.00;MQ=43.54;QD=33.27;SOR=0.869	GT:AD:DP:GQ:PL	1/1:0,72:72:99:3307,223,0
3L	7415349	.	T	C	3211.77	.	AC=2;AF=1.00;AN=2;DP=69;ExcessHet=3.0103;FS=0.000;MLEAC=2;MLEAF=1.00;MQ=43.52;QD=28.34;SOR=0.880	GT:AD:DP:GQ:PL	1/1:0,68:68:99:3240,217,0
3L	7415351	.	A	AATT	3112.73	.	AC=2;AF=1.00;AN=2;DP=71;ExcessHet=3.0103;FS=0.000;MLEAC=2;MLEAF=1.00;MQ=43.53;QD=27.01;SOR=0.874	GT:AD:DP:GQ:PL	1/1:0,70:70:99:3150,211,0
3L	7415394	.	G	A	2131.77	.	AC=2;AF=1.00;AN=2;DP=80;ExcessHet=3.0103;FS=0.000;MLEAC=2;MLEAF=1.00;MQ=43.65;QD=27.69;SOR=0.948	GT:AD:DP:GQ:PL	1/1:0,77:77:99:2160,230,0
3L	7415455	.	A	C	2129.77	.	AC=2;AF=1.00;AN=2;DP=78;ExcessHet=3.0103;FS=0.000;MLEAC=2;MLEAF=1.00;MQ=43.67;QD=27.66;SOR=1.012	GT:AD:DP:GQ:PL	1/1:0,77:77:99:2158,230,0
3L	7415511	.	C	T	3194.77	.	AC=2;AF=1.00;AN=2;DP=74;ExcessHet=3.0103;FS=0.000;MLEAC=2;MLEAF=1.00;MQ=43.65;QD=26.54;SOR=1.103	GT:AD:DP:GQ:PL	1/1:0,73:73:99:3223,220,0
3L	7415512	.	T	C	3194.77	.	AC=2;AF=1.00;AN=2;DP=74;ExcessHet=3.0103;FS=0.000;MLEAC=2;MLEAF=1.00;MQ=43.65;QD=29.67;SOR=1.103	GT:AD:DP:GQ:PL	1/1:0,73:73:99:3223,220,0
3L	7415572	.	G	T	2179.77	.	AC=2;AF=1.00;AN=2;BaseQRankSum=2.058;ClippingRankSum=0.000;DP=83;ExcessHet=3.0103;FS=0.000;MLEAC=2;MLEAF=1.00;MQ=43.53;MQRankSum=-0.700;QD=26.26;ReadPosRankSum=0.861;SOR=0.821	GT:AD:DP:GQ:PL	1/1:2,81:83:99:2208,199,0
3L	7415599	.	A	G	2411.77	.	AC=2;AF=1.00;AN=2;DP=87;ExcessHet=3.0103;FS=0.000;MLEAC=2;MLEAF=1.00;MQ=43.58;QD=27.72;SOR=0.972	GT:AD:DP:GQ:PL	1/1:0,87:87:99:2440,260,0
3L	7415647	.	A	C	1879.77	.	AC=2;AF=1.00;AN=2;BaseQRankSum=2.251;ClippingRankSum=0.000;DP=72;ExcessHet=3.0103;FS=0.000;MLEAC=2;MLEAF=1.00;MQ=43.65;MQRankSum=-0.547;QD=26.48;ReadPosRankSum=-0.352;SOR=1.211	GT:AD:DP:GQ:PL	1/1:2,69:71:99:1908,163,0
3L	7415672	.	T	G	1677.77	.	AC=2;AF=1.00;AN=2;BaseQRankSum=2.296;ClippingRankSum=0.000;DP=64;ExcessHet=3.0103;FS=0.000;MLEAC=2;MLEAF=1.00;MQ=43.80;MQRankSum=-0.420;QD=26.22;ReadPosRankSum=0.760;SOR=1.143	GT:AD:DP:GQ:PL	1/1:2,62:64:99:1706,142,0
3L	7415684	.	T	C	1668.77	.	AC=2;AF=1.00;AN=2;DP=62;ExcessHet=3.0103;FS=0.000;MLEAC=2;MLEAF=1.00;MQ=43.86;QD=26.92;SOR=0.826	GT:AD:DP:GQ:PL	1/1:0,62:62:99:1697,185,0
3L	7415853	.	A	G	1503.77	.	AC=2;AF=1.00;AN=2;DP=41;ExcessHet=3.0103;FS=0.000;MLEAC=2;MLEAF=1.00;MQ=43.81;QD=36.94;SOR=0.954	GT:AD:DP:GQ:PL	1/1:0,41:41:99:1532,122,0
3L	7415875	.	T	G	1440.77	.	AC=2;AF=1.00;AN=2;DP=35;ExcessHet=3.0103;FS=0.000;MLEAC=2;MLEAF=1.00;MQ=43.56;QD=25.30;SOR=1.148	GT:AD:DP:GQ:PL	1/1:0,35:35:99:1469,117,0
3L	7415941	.	C	T	1055.77	.	AC=2;AF=1.00;AN=2;DP=40;ExcessHet=3.0103;FS=0.000;MLEAC=2;MLEAF=1.00;MQ=43.95;QD=27.07;SOR=1.096	GT:AD:DP:GQ:PL	1/1:0,39:39:99:1084,116,0
3L	7416692	.	G	A	2445.77	.	AC=2;AF=1.00;AN=2;DP=86;ExcessHet=3.0103;FS=0.000;MLEAC=2;MLEAF=1.00;MQ=43.98;QD=28.44;SOR=1.127	GT:AD:DP:GQ:PL	1/1:0,86:86:99:2474,258,0
3L	7416892	.	GT	G	1122.73	.	AC=2;AF=1.00;AN=2;DP=62;ExcessHet=3.0103;FS=0.000;MLEAC=2;MLEAF=1.00;MQ=44.00;QD=19.36;SOR=1.085	GT:AD:DP:GQ:PL	1/1:0,58:58:99:1160,172,0
3L	7417055	.	GA	G	2506.73	.	AC=2;AF=1.00;AN=2;DP=62;ExcessHet=3.0103;FS=0.000;MLEAC=2;MLEAF=1.00;MQ=44.00;QD=32.38;SOR=1.569	GT:AD:DP:GQ:PL	1/1:0,57:57:99:2544,180,0
3L	7417065	.	A	T	2573.77	.	AC=2;AF=1.00;AN=2;DP=63;ExcessHet=3.0103;FS=0.000;MLEAC=2;MLEAF=1.00;MQ=43.97;QD=29.87;SOR=1.329	GT:AD:DP:GQ:PL	1/1:0,62:62:99:2602,186,0
3L	7417485	.	A	T	1194.77	.	AC=2;AF=1.00;AN=2;DP=43;ExcessHet=3.0103;FS=0.000;MLEAC=2;MLEAF=1.00;MQ=44.00;QD=28.45;SOR=1.721	GT:AD:DP:GQ:PL	1/1:0,42:42:99:1223,126,0
3L	7417530	.	A	G	1301.77	.	AC=2;AF=1.00;AN=2;DP=47;ExcessHet=3.0103;FS=0.000;MLEAC=2;MLEAF=1.00;MQ=44.00;QD=28.30;SOR=0.780	GT:AD:DP:GQ:PL	1/1:0,46:46:99:1330,138,0
3L	7417563	.	G	C	1331.77	.	AC=2;AF=1.00;AN=2;DP=49;ExcessHet=3.0103;FS=0.000;MLEAC=2;MLEAF=1.00;MQ=44.00;QD=27.75;SOR=0.776	GT:AD:DP:GQ:PL	1/1:0,48:48:99:1360,144,0
3L	7417611	.	C	T	1807.77	.	AC=2;AF=1.00;AN=2;DP=66;ExcessHet=3.0103;FS=0.000;MLEAC=2;MLEAF=1.00;MQ=44.00;QD=27.81;SOR=0.723	GT:AD:DP:GQ:PL	1/1:0,65:65:99:1836,195,0
3L	7417803	.	C	G	2563.77	.	AC=2;AF=1.00;AN=2;DP=60;ExcessHet=3.0103;FS=0.000;MLEAC=2;MLEAF=1.00;MQ=43.67;QD=30.60;SOR=0.871	GT:AD:DP:GQ:PL	1/1:0,59:59:99:2592,184,0
3L	7417813	.	A	G	2720.77	.	AC=2;AF=1.00;AN=2;DP=66;ExcessHet=3.0103;FS=0.000;MLEAC=2;MLEAF=1.00;MQ=43.70;QD=24.70;SOR=0.723	GT:AD:DP:GQ:PL	1/1:0,65:65:99:2749,196,0
3L	7417867	.	T	C	1870.77	.	AC=2;AF=1.00;AN=2;DP=67;ExcessHet=3.0103;FS=0.000;MLEAC=2;MLEAF=1.00;MQ=43.56;QD=28.34;SOR=0.886	GT:AD:DP:GQ:PL	1/1:0,66:66:99:1899,198,0
3L	7417914	.	C	A	1933.77	.	AC=2;AF=1.00;AN=2;DP=70;ExcessHet=3.0103;FS=0.000;MLEAC=2;MLEAF=1.00;MQ=43.52;QD=27.63;SOR=0.750	GT:AD:DP:GQ:PL	1/1:0,70:70:99:1962,209,0
3L	7417957	.	T	C	1646.77	.	AC=2;AF=1.00;AN=2;DP=60;ExcessHet=3.0103;FS=0.000;MLEAC=2;MLEAF=1.00;MQ=43.64;QD=27.45;SOR=0.760	GT:AD:DP:GQ:PL	1/1:0,60:60:99:1675,179,0
3L	7418013	.	C	T	1618.77	.	AC=2;AF=1.00;AN=2;DP=61;ExcessHet=3.0103;FS=0.000;MLEAC=2;MLEAF=1.00;MQ=43.71;QD=26.54;SOR=0.793	GT:AD:DP:GQ:PL	1/1:0,61:61:99:1647,182,0
3L	7418090	.	T	C	2891.77	.	AC=2;AF=1.00;AN=2;DP=65;ExcessHet=3.0103;FS=0.000;MLEAC=2;MLEAF=1.00;MQ=42.97;QD=26.15;SOR=0.925	GT:AD:DP:GQ:PL	1/1:0,65:65:99:2920,196,0
3L	7418094	.	T	A	3055.77	.	AC=2;AF=1.00;AN=2;DP=68;ExcessHet=3.0103;FS=0.000;MLEAC=2;MLEAF=1.00;MQ=42.92;QD=29.19;SOR=0.949	GT:AD:DP:GQ:PL	1/1:0,68:68:99:3084,208,0
3L	7418104	.	A	C	2939.77	.	AC=2;AF=1.00;AN=2;DP=67;ExcessHet=3.0103;FS=0.000;MLEAC=2;MLEAF=1.00;MQ=42.82;QD=23.36;SOR=0.784	GT:AD:DP:GQ:PL	1/1:0,67:67:99:2968,202,0
3L	7418144	.	T	TGAG	3588.73	.	AC=2;AF=1.00;AN=2;DP=75;ExcessHet=3.0103;FS=0.000;MLEAC=2;MLEAF=1.00;MQ=42.54;QD=35.41;SOR=0.719	GT:AD:DP:GQ:PL	1/1:0,75:75:99:3626,244,0
3L	7418145	.	C	CATATT	3588.73	.	AC=2;AF=1.00;AN=2;DP=74;ExcessHet=3.0103;FS=0.000;MLEAC=2;MLEAF=1.00;MQ=42.55;QD=32.51;SOR=0.747	GT:AD:DP:GQ:PL	1/1:0,74:74:99:3626,244,0
3L	7418184	.	A	C	2978.77	.	AC=2;AF=1.00;AN=2;DP=68;ExcessHet=3.0103;FS=0.000;MLEAC=2;MLEAF=1.00;MQ=42.69;QD=30.82;SOR=0.723	GT:AD:DP:GQ:PL	1/1:0,67:67:99:3007,202,0
3L	7418189	.	A	C	2941.77	.	AC=2;AF=1.00;AN=2;DP=67;ExcessHet=3.0103;FS=0.000;MLEAC=2;MLEAF=1.00;MQ=42.67;QD=28.02;SOR=0.693	GT:AD:DP:GQ:PL	1/1:0,66:66:99:2970,199,0
3L	7418228	.	A	C	1922.77	.	AC=2;AF=1.00;AN=2;DP=71;ExcessHet=3.0103;FS=0.000;MLEAC=2;MLEAF=1.00;MQ=42.94;QD=27.47;SOR=0.811	GT:AD:DP:GQ:PL	1/1:0,70:70:99:1951,210,0
3L	7418248	.	T	C	2074.77	.	AC=2;AF=1.00;AN=2;DP=76;ExcessHet=3.0103;FS=0.000;MLEAC=2;MLEAF=1.00;MQ=43.09;QD=27.66;SOR=0.719	GT:AD:DP:GQ:PL	1/1:0,75:75:99:2103,224,0
3L	7418286	.	A	T	3214.77	.	AC=2;AF=1.00;AN=2;DP=74;ExcessHet=3.0103;FS=0.000;MLEAC=2;MLEAF=1.00;MQ=43.47;QD=36.22;SOR=0.776	GT:AD:DP:GQ:PL	1/1:0,73:73:99:3243,220,0
3L	7418292	.	C	A	3331.77	.	AC=2;AF=1.00;AN=2;DP=76;ExcessHet=3.0103;FS=0.000;MLEAC=2;MLEAF=1.00;MQ=43.48;QD=27.01;SOR=0.832	GT:AD:DP:GQ:PL	1/1:0,75:75:99:3360,229,0
3L	7418313	.	A	G	3234.77	.	AC=2;AF=1.00;AN=2;DP=73;ExcessHet=3.0103;FS=0.000;MLEAC=2;MLEAF=1.00;MQ=43.52;QD=31.54;SOR=0.720	GT:AD:DP:GQ:PL	1/1:0,73:73:99:3263,225,0
3L	7418323	.	A	T	3237.77	.	AC=2;AF=1.00;AN=2;DP=76;ExcessHet=3.0103;FS=0.000;MLEAC=2;MLEAF=1.00;MQ=43.56;QD=31.53;SOR=0.719	GT:AD:DP:GQ:PL	1/1:0,75:75:99:3266,225,0
3L	7418437	.	A	T	2061.77	.	AC=2;AF=1.00;AN=2;DP=74;ExcessHet=3.0103;FS=0.000;MLEAC=2;MLEAF=1.00;MQ=43.47;QD=28.24;SOR=0.963	GT:AD:DP:GQ:PL	1/1:0,73:73:99:2090,219,0
3L	7418453	.	A	G	3073.77	.	AC=2;AF=1.00;AN=2;DP=71;ExcessHet=3.0103;FS=0.000;MLEAC=2;MLEAF=1.00;MQ=43.45;QD=27.29;SOR=1.011	GT:AD:DP:GQ:PL	1/1:0,70:70:99:3102,211,0
3L	7418460	.	C	T	3150.77	.	AC=2;AF=1.00;AN=2;DP=71;ExcessHet=3.0103;FS=0.000;MLEAC=2;MLEAF=1.00;MQ=43.45;QD=32.28;SOR=1.085	GT:AD:DP:GQ:PL	1/1:0,70:70:99:3179,214,0
3L	7418463	.	G	A	3154.77	.	AC=2;AF=1.00;AN=2;DP=71;ExcessHet=3.0103;FS=0.000;MLEAC=2;MLEAF=1.00;MQ=43.45;QD=29.16;SOR=1.085	GT:AD:DP:GQ:PL	1/1:0,70:70:99:3183,214,0
3L	7418487	.	A	T	2796.77	.	AC=2;AF=1.00;AN=2;DP=64;ExcessHet=3.0103;FS=0.000;MLEAC=2;MLEAF=1.00;MQ=43.45;QD=29.01;SOR=1.127	GT:AD:DP:GQ:PL	1/1:0,64:64:99:2825,196,0
3L	7418494	.	C	T	2742.77	.	AC=2;AF=1.00;AN=2;DP=62;ExcessHet=3.0103;FS=0.000;MLEAC=2;MLEAF=1.00;MQ=43.43;QD=30.94;SOR=1.234	GT:AD:DP:GQ:PL	1/1:0,62:62:99:2771,190,0
3L	7418525	.	A	G	1585.77	.	AC=2;AF=1.00;AN=2;DP=57;ExcessHet=3.0103;FS=0.000;MLEAC=2;MLEAF=1.00;MQ=43.62;QD=27.82;SOR=1.961	GT:AD:DP:GQ:PL	1/1:0,57:57:99:1614,170,0
3L	7418548	.	C	A	1272.77	.	AC=2;AF=1.00;AN=2;BaseQRankSum=1.937;ClippingRankSum=0.000;DP=47;ExcessHet=3.0103;FS=0.000;MLEAC=2;MLEAF=1.00;MQ=43.58;MQRankSum=-0.468;QD=27.08;ReadPosRankSum=-0.686;SOR=1.179	GT:AD:DP:GQ:PL	1/1:1,46:47:99:1301,131,0
3L	7418752	.	T	G	918.73	.	AC=2;AF=1.00;AN=2;DP=38;ExcessHet=3.0103;FS=0.000;MLEAC=2;MLEAF=1.00;MQ=44.00;QD=25.52;SOR=1.418	GT:AD:DP:GQ:PL	1/1:0,36:36:99:956,107,0
3L	7418786	.	C	T	1012.77	.	AC=2;AF=1.00;AN=2;DP=41;ExcessHet=3.0103;FS=0.000;MLEAC=2;MLEAF=1.00;MQ=43.77;QD=25.97;SOR=1.236	GT:AD:DP:GQ:PL	1/1:0,39:39:99:1041,116,0
3L	7418983	.	A	G	1523.77	.	AC=2;AF=1.00;AN=2;DP=58;ExcessHet=3.0103;FS=0.000;MLEAC=2;MLEAF=1.00;MQ=43.97;QD=26.73;SOR=0.728	GT:AD:DP:GQ:PL	1/1:0,57:57:99:1552,169,0
3L	7419226	.	T	C	2076.77	.	AC=2;AF=1.00;AN=2;DP=76;ExcessHet=3.0103;FS=0.000;MLEAC=2;MLEAF=1.00;MQ=43.95;QD=27.33;SOR=0.984	GT:AD:DP:GQ:PL	1/1:0,76:76:99:2105,228,0
3L	7419336	.	A	G	1479.77	.	AC=2;AF=1.00;AN=2;DP=55;ExcessHet=3.0103;FS=0.000;MLEAC=2;MLEAF=1.00;MQ=43.86;QD=26.90;SOR=0.729	GT:AD:DP:GQ:PL	1/1:0,55:55:99:1508,164,0
3L	7419375	.	C	A	2560.77	.	AC=2;AF=1.00;AN=2;DP=59;ExcessHet=3.0103;FS=0.000;MLEAC=2;MLEAF=1.00;MQ=43.80;QD=33.66;SOR=0.726	GT:AD:DP:GQ:PL	1/1:0,59:59:99:2589,178,0
3L	7419383	.	A	T	2567.77	.	AC=2;AF=1.00;AN=2;DP=59;ExcessHet=3.0103;FS=0.000;MLEAC=2;MLEAF=1.00;MQ=43.80;QD=27.11;SOR=0.726	GT:AD:DP:GQ:PL	1/1:0,59:59:99:2596,178,0
3L	7419395	.	C	T	2748.77	.	AC=2;AF=1.00;AN=2;DP=62;ExcessHet=3.0103;FS=0.000;MLEAC=2;MLEAF=1.00;MQ=43.81;QD=29.04;SOR=0.899	GT:AD:DP:GQ:PL	1/1:0,62:62:99:2777,187,0
3L	7419398	.	C	T	2716.77	.	AC=2;AF=1.00;AN=2;DP=61;ExcessHet=3.0103;FS=0.000;MLEAC=2;MLEAF=1.00;MQ=43.81;QD=34.51;SOR=0.865	GT:AD:DP:GQ:PL	1/1:0,61:61:99:2745,184,0
3L	7419408	.	C	T	2932.77	.	AC=2;AF=1.00;AN=2;DP=63;ExcessHet=3.0103;FS=0.000;MLEAC=2;MLEAF=1.00;MQ=43.81;QD=26.93;SOR=0.933	GT:AD:DP:GQ:PL	1/1:0,63:63:99:2961,199,0
3L	7419417	.	T	G	2970.77	.	AC=2;AF=1.00;AN=2;DP=66;ExcessHet=3.0103;FS=0.000;MLEAC=2;MLEAF=1.00;MQ=43.82;QD=30.92;SOR=0.818	GT:AD:DP:GQ:PL	1/1:0,66:66:99:2999,202,0
3L	7419418	.	G	C	2970.77	.	AC=2;AF=1.00;AN=2;DP=67;ExcessHet=3.0103;FS=0.000;MLEAC=2;MLEAF=1.00;MQ=43.82;QD=27.23;SOR=0.784	GT:AD:DP:GQ:PL	1/1:0,67:67:99:2999,202,0
3L	7419486	.	A	C	2806.77	.	AC=2;AF=1.00;AN=2;DP=65;ExcessHet=3.0103;FS=0.000;MLEAC=2;MLEAF=1.00;MQ=43.97;QD=29.90;SOR=1.162	GT:AD:DP:GQ:PL	1/1:0,65:65:99:2835,196,0
3L	7419487	.	A	C	2806.77	.	AC=2;AF=1.00;AN=2;DP=64;ExcessHet=3.0103;FS=0.000;MLEAC=2;MLEAF=1.00;MQ=43.97;QD=32.41;SOR=1.214	GT:AD:DP:GQ:PL	1/1:0,64:64:99:2835,196,0
3L	7419616	.	T	G	1722.77	.	AC=2;AF=1.00;AN=2;DP=64;ExcessHet=3.0103;FS=0.000;MLEAC=2;MLEAF=1.00;MQ=43.97;QD=26.92;SOR=0.892	GT:AD:DP:GQ:PL	1/1:0,64:64:99:1751,191,0
3L	7419730	.	C	A	1261.77	.	AC=2;AF=1.00;AN=2;DP=48;ExcessHet=3.0103;FS=0.000;MLEAC=2;MLEAF=1.00;MQ=43.92;QD=26.29;SOR=0.866	GT:AD:DP:GQ:PL	1/1:0,48:48:99:1290,143,0
3L	7419742	.	C	A	1130.77	.	AC=2;AF=1.00;AN=2;BaseQRankSum=1.656;ClippingRankSum=0.000;DP=52;ExcessHet=3.0103;FS=3.274;MLEAC=2;MLEAF=1.00;MQ=43.92;MQRankSum=-0.101;QD=22.17;ReadPosRankSum=-0.349;SOR=0.477	GT:AD:DP:GQ:PL	1/1:1,50:51:99:1159,137,0
3L	7419755	.	T	G	1409.77	.	AC=2;AF=1.00;AN=2;BaseQRankSum=1.777;ClippingRankSum=0.000;DP=54;ExcessHet=3.0103;FS=3.522;MLEAC=2;MLEAF=1.00;MQ=43.93;MQRankSum=-0.098;QD=26.11;ReadPosRankSum=0.677;SOR=0.651	GT:AD:DP:GQ:PL	1/1:1,53:54:99:1438,151,0
3L	7419787	.	A	G	1488.77	.	AC=2;AF=1.00;AN=2;DP=55;ExcessHet=3.0103;FS=0.000;MLEAC=2;MLEAF=1.00;MQ=43.93;QD=27.07;SOR=1.371	GT:AD:DP:GQ:PL	1/1:0,55:55:99:1517,164,0
3L	7419859	.	G	C	1231.77	.	AC=2;AF=1.00;AN=2;DP=46;ExcessHet=3.0103;FS=0.000;MLEAC=2;MLEAF=1.00;MQ=44.00;QD=26.78;SOR=0.780	GT:AD:DP:GQ:PL	1/1:0,46:46:99:1260,137,0
3L	7420442	.	C	G	2469.77	.	AC=2;AF=1.00;AN=2;DP=89;ExcessHet=3.0103;FS=0.000;MLEAC=2;MLEAF=1.00;MQ=43.98;QD=27.75;SOR=1.080	GT:AD:DP:GQ:PL	1/1:0,89:89:99:2498,266,0
3L	7420462	.	T	A	2341.77	.	AC=2;AF=1.00;AN=2;DP=83;ExcessHet=3.0103;FS=0.000;MLEAC=2;MLEAF=1.00;MQ=43.98;QD=28.21;SOR=1.248	GT:AD:DP:GQ:PL	1/1:0,83:83:99:2370,249,0
3L	7420486	.	T	A	2379.77	.	AC=2;AF=1.00;AN=2;DP=84;ExcessHet=3.0103;FS=0.000;MLEAC=2;MLEAF=1.00;MQ=43.98;QD=28.33;SOR=1.423	GT:AD:DP:GQ:PL	1/1:0,84:84:99:2408,252,0
3L	7420888	.	A	C	1908.77	.	AC=2;AF=1.00;AN=2;DP=72;ExcessHet=3.0103;FS=0.000;MLEAC=2;MLEAF=1.00;MQ=43.97;QD=26.51;SOR=1.002	GT:AD:DP:GQ:PL	1/1:0,72:72:99:1937,214,0
3L	7420900	.	A	C	3206.77	.	AC=2;AF=1.00;AN=2;DP=74;ExcessHet=3.0103;FS=0.000;MLEAC=2;MLEAF=1.00;MQ=43.95;QD=29.13;SOR=1.032	GT:AD:DP:GQ:PL	1/1:0,73:73:99:3235,226,0
3L	7420910	.	A	C	3175.77	.	AC=2;AF=1.00;AN=2;DP=72;ExcessHet=3.0103;FS=0.000;MLEAC=2;MLEAF=1.00;MQ=43.95;QD=29.64;SOR=0.941	GT:AD:DP:GQ:PL	1/1:0,70:70:99:3204,217,0
3L	7420913	.	TA	T	3139.73	.	AC=2;AF=1.00;AN=2;DP=73;ExcessHet=3.0103;FS=0.000;MLEAC=2;MLEAF=1.00;MQ=43.95;QD=27.40;SOR=0.971	GT:AD:DP:GQ:PL	1/1:0,71:71:99:3177,214,0
3L	7421612	.	T	G	1620.77	.	AC=2;AF=1.00;AN=2;DP=61;ExcessHet=3.0103;FS=0.000;MLEAC=2;MLEAF=1.00;MQ=43.49;QD=27.01;SOR=0.906	GT:AD:DP:GQ:PL	1/1:0,60:60:99:1649,179,0
3L	7421630	.	T	C	1549.77	.	AC=2;AF=1.00;AN=2;DP=60;ExcessHet=3.0103;FS=0.000;MLEAC=2;MLEAF=1.00;MQ=43.45;QD=26.27;SOR=0.726	GT:AD:DP:GQ:PL	1/1:0,59:59:99:1578,176,0
3L	7421737	.	C	T	2525.77	.	AC=2;AF=1.00;AN=2;DP=53;ExcessHet=3.0103;FS=0.000;MLEAC=2;MLEAF=1.00;MQ=43.67;QD=27.45;SOR=1.654	GT:AD:DP:GQ:PL	1/1:0,53:53:99:2554,172,0
3L	7421738	.	T	A	2525.77	.	AC=2;AF=1.00;AN=2;DP=55;ExcessHet=3.0103;FS=0.000;MLEAC=2;MLEAF=1.00;MQ=43.68;QD=31.50;SOR=1.487	GT:AD:DP:GQ:PL	1/1:0,55:55:99:2554,172,0
3L	7421744	.	C	T	2536.77	.	AC=2;AF=1.00;AN=2;DP=56;ExcessHet=3.0103;FS=0.000;MLEAC=2;MLEAF=1.00;MQ=43.69;QD=25.56;SOR=1.302	GT:AD:DP:GQ:PL	1/1:0,56:56:99:2565,172,0
3L	7421769	.	T	A	2753.77	.	AC=2;AF=1.00;AN=2;DP=61;ExcessHet=3.0103;FS=0.000;MLEAC=2;MLEAF=1.00;MQ=43.66;QD=33.61;SOR=1.197	GT:AD:DP:GQ:PL	1/1:0,61:61:99:2782,187,0
3L	7421779	.	C	T	2756.77	.	AC=2;AF=1.00;AN=2;DP=62;ExcessHet=3.0103;FS=0.000;MLEAC=2;MLEAF=1.00;MQ=43.70;QD=28.89;SOR=1.234	GT:AD:DP:GQ:PL	1/1:0,62:62:99:2785,190,0
3L	7421852	.	C	T	2565.77	.	AC=2;AF=1.00;AN=2;DP=58;ExcessHet=3.0103;FS=0.000;MLEAC=2;MLEAF=1.00;MQ=43.28;QD=29.62;SOR=0.836	GT:AD:DP:GQ:PL	1/1:0,58:58:99:2594,175,0
3L	7421854	.	C	A	2565.77	.	AC=2;AF=1.00;AN=2;DP=58;ExcessHet=3.0103;FS=0.000;MLEAC=2;MLEAF=1.00;MQ=43.28;QD=30.89;SOR=0.836	GT:AD:DP:GQ:PL	1/1:0,58:58:99:2594,175,0
3L	7421890	.	A	G	1895.77	.	AC=2;AF=1.00;AN=2;DP=45;ExcessHet=3.0103;FS=0.000;MLEAC=2;MLEAF=1.00;MQ=43.18;QD=31.03;SOR=1.280	GT:AD:DP:GQ:PL	1/1:0,45:45:99:1924,135,0
3L	7421898	.	A	ATTTGCT	1967.73	.	AC=2;AF=1.00;AN=2;DP=42;ExcessHet=3.0103;FS=0.000;MLEAC=2;MLEAF=1.00;MQ=43.05;QD=29.87;SOR=1.259	GT:AD:DP:GQ:PL	1/1:0,42:42:99:2005,135,0
3L	7421922	.	C	CTGTTT	1632.73	.	AC=2;AF=1.00;AN=2;DP=37;ExcessHet=3.0103;FS=0.000;MLEAC=1;MLEAF=0.500;MQ=43.08;QD=28.80;SOR=2.124	GT:AD:DP:GQ:PL	1/1:0,37:37:99:1659,121,0
3L	7421923	.	A	T	1726.77	.	AC=2;AF=1.00;AN=2;DP=38;ExcessHet=3.0103;FS=0.000;MLEAC=2;MLEAF=1.00;MQ=43.11;QD=29.92;SOR=1.329	GT:AD:DP:GQ:PL	1/1:0,38:38:99:1755,117,0
3L	7421928	.	TGC	T	1688.73	.	AC=2;AF=1.00;AN=2;DP=36;ExcessHet=3.0103;FS=0.000;MLEAC=2;MLEAF=1.00;MQ=43.06;QD=27.28;SOR=1.209	GT:AD:DP:GQ:PL	1/1:0,36:36:99:1726,117,0
3L	7421999	.	G	A	1318.77	.	AC=2;AF=1.00;AN=2;DP=47;ExcessHet=3.0103;FS=0.000;MLEAC=2;MLEAF=1.00;MQ=43.75;QD=28.06;SOR=1.378	GT:AD:DP:GQ:PL	1/1:0,47:47:99:1347,141,0
3L	7422074	.	C	T	1522.77	.	AC=2;AF=1.00;AN=2;DP=57;ExcessHet=3.0103;FS=0.000;MLEAC=2;MLEAF=1.00;MQ=43.79;QD=26.72;SOR=0.877	GT:AD:DP:GQ:PL	1/1:0,57:57:99:1551,170,0
3L	7422709	.	A	G	2847.77	.	AC=2;AF=1.00;AN=2;DP=69;ExcessHet=3.0103;FS=0.000;MLEAC=2;MLEAF=1.00;MQ=43.19;QD=32.32;SOR=0.814	GT:AD:DP:GQ:PL	1/1:0,68:68:99:2876,204,0
3L	7422727	.	G	A	2904.77	.	AC=2;AF=1.00;AN=2;DP=69;ExcessHet=3.0103;FS=0.000;MLEAC=2;MLEAF=1.00;MQ=43.16;QD=26.73;SOR=0.693	GT:AD:DP:GQ:PL	1/1:0,68:68:99:2933,208,0
3L	7422766	.	A	AC	1750.73	.	AC=2;AF=1.00;AN=2;DP=68;ExcessHet=3.0103;FS=0.000;MLEAC=2;MLEAF=1.00;MQ=43.18;QD=27.36;SOR=1.127	GT:AD:DP:GQ:PL	1/1:0,64:64:99:1788,192,0
3L	7422792	.	A	G	1698.77	.	AC=2;AF=1.00;AN=2;DP=65;ExcessHet=3.0103;FS=0.000;MLEAC=2;MLEAF=1.00;MQ=43.31;QD=26.96;SOR=1.685	GT:AD:DP:GQ:PL	1/1:0,63:63:99:1727,187,0
3L	7422923	.	AC	A	2841.73	.	AC=2;AF=1.00;AN=2;DP=64;ExcessHet=3.0103;FS=0.000;MLEAC=2;MLEAF=1.00;MQ=40.56;QD=32.15;SOR=0.822	GT:AD:DP:GQ:PL	1/1:0,64:64:99:2879,196,0
3L	7422934	.	A	T	2927.77	.	AC=2;AF=1.00;AN=2;DP=62;ExcessHet=3.0103;FS=0.000;MLEAC=2;MLEAF=1.00;MQ=40.31;QD=30.34;SOR=0.758	GT:AD:DP:GQ:PL	1/1:0,62:62:99:2956,199,0
3L	7422938	.	GTTTTTGATCTATATTCT	G	2887.73	.	AC=2;AF=1.00;AN=2;DP=65;ExcessHet=3.0103;FS=0.000;MLEAC=2;MLEAF=1.00;MQ=40.27;QD=34.30;SOR=0.723	GT:AD:DP:GQ:PL	1/1:0,65:65:99:2925,196,0
3L	7422958	.	AAAATAATACATTATAT	A	2842.73	.	AC=2;AF=1.00;AN=2;DP=63;ExcessHet=3.0103;FS=0.000;MLEAC=2;MLEAF=1.00;MQ=40.14;QD=28.80;SOR=0.724	GT:AD:DP:GQ:PL	1/1:0,63:63:99:2880,193,0
3L	7422994	.	G	A	2986.77	.	AC=2;AF=1.00;AN=2;DP=64;ExcessHet=3.0103;FS=0.000;MLEAC=2;MLEAF=1.00;MQ=40.02;QD=22.55;SOR=0.756	GT:AD:DP:GQ:PL	1/1:0,64:64:99:3015,202,0
3L	7422999	.	C	T	2851.77	.	AC=2;AF=1.00;AN=2;DP=62;ExcessHet=3.0103;FS=0.000;MLEAC=2;MLEAF=1.00;MQ=39.97;QD=30.30;SOR=0.693	GT:AD:DP:GQ:PL	1/1:0,62:62:99:2880,193,0
3L	7423004	.	T	A	2716.77	.	AC=2;AF=1.00;AN=2;DP=60;ExcessHet=3.0103;FS=0.000;MLEAC=2;MLEAF=1.00;MQ=39.81;QD=33.04;SOR=0.760	GT:AD:DP:GQ:PL	1/1:0,60:60:99:2745,184,0
3L	7423010	.	T	A	2716.77	.	AC=2;AF=1.00;AN=2;DP=57;ExcessHet=3.0103;FS=0.000;MLEAC=2;MLEAF=1.00;MQ=39.80;QD=25.75;SOR=0.877	GT:AD:DP:GQ:PL	1/1:0,57:57:99:2745,184,0
3L	7423012	.	C	T	2581.77	.	AC=2;AF=1.00;AN=2;DP=56;ExcessHet=3.0103;FS=0.000;MLEAC=2;MLEAF=1.00;MQ=39.76;QD=28.86;SOR=0.922	GT:AD:DP:GQ:PL	1/1:0,56:56:99:2610,175,0
3L	7423014	.	G	A	2626.77	.	AC=2;AF=1.00;AN=2;DP=57;ExcessHet=3.0103;FS=0.000;MLEAC=2;MLEAF=1.00;MQ=39.80;QD=33.32;SOR=0.960	GT:AD:DP:GQ:PL	1/1:0,57:57:99:2655,178,0
3L	7423016	.	C	A	2716.77	.	AC=2;AF=1.00;AN=2;DP=56;ExcessHet=3.0103;FS=0.000;MLEAC=2;MLEAF=1.00;MQ=39.76;QD=28.99;SOR=1.101	GT:AD:DP:GQ:PL	1/1:0,56:56:99:2745,184,0
3L	7423019	.	A	T	2626.77	.	AC=2;AF=1.00;AN=2;DP=58;ExcessHet=3.0103;FS=0.000;MLEAC=2;MLEAF=1.00;MQ=39.72;QD=33.45;SOR=0.997	GT:AD:DP:GQ:PL	1/1:0,58:58:99:2655,178,0
3L	7423022	.	C	T	2718.77	.	AC=2;AF=1.00;AN=2;DP=58;ExcessHet=3.0103;FS=0.000;MLEAC=2;MLEAF=1.00;MQ=39.72;QD=28.43;SOR=0.997	GT:AD:DP:GQ:PL	1/1:0,58:58:99:2747,187,0
3L	7423030	.	T	A	2416.77	.	AC=2;AF=1.00;AN=2;DP=55;ExcessHet=3.0103;FS=0.000;MLEAC=2;MLEAF=1.00;MQ=39.97;QD=25.98;SOR=0.729	GT:AD:DP:GQ:PL	1/1:0,55:55:99:2445,170,0
3L	7423082	.	G	A	1802.77	.	AC=2;AF=1.00;AN=2;DP=66;ExcessHet=3.0103;FS=0.000;MLEAC=2;MLEAF=1.00;MQ=40.80;QD=27.31;SOR=0.754	GT:AD:DP:GQ:PL	1/1:0,66:66:99:1831,198,0
3L	7423108	.	A	ATTTGAATT	2976.73	.	AC=2;AF=1.00;AN=2;DP=67;ExcessHet=3.0103;FS=0.000;MLEAC=2;MLEAF=1.00;MQ=40.64;QD=27.97;SOR=0.754	GT:AD:DP:GQ:PL	1/1:0,66:66:99:3014,202,0
3L	7423109	.	C	T	2985.77	.	AC=2;AF=1.00;AN=2;DP=63;ExcessHet=3.0103;FS=0.000;MLEAC=2;MLEAF=1.00;MQ=40.66;QD=31.80;SOR=0.790	GT:AD:DP:GQ:PL	1/1:0,63:63:99:3014,202,0
3L	7423112	.	CAAT	C	2752.73	.	AC=2;AF=1.00;AN=2;DP=60;ExcessHet=3.0103;FS=0.000;MLEAC=2;MLEAF=1.00;MQ=40.60;QD=28.63;SOR=0.760	GT:AD:DP:GQ:PL	1/1:0,60:60:99:2790,187,0
3L	7423121	.	T	A	2766.77	.	AC=2;AF=1.00;AN=2;DP=63;ExcessHet=3.0103;FS=0.000;MLEAC=2;MLEAF=1.00;MQ=40.70;QD=26.79;SOR=0.724	GT:AD:DP:GQ:PL	1/1:0,63:63:99:2795,190,0
3L	7423160	.	C	A	2597.77	.	AC=2;AF=1.00;AN=2;DP=61;ExcessHet=3.0103;FS=0.000;MLEAC=2;MLEAF=1.00;MQ=40.72;QD=30.88;SOR=0.793	GT:AD:DP:GQ:PL	1/1:0,61:61:99:2626,184,0
3L	7423172	.	C	T	2618.77	.	AC=2;AF=1.00;AN=2;DP=58;ExcessHet=3.0103;FS=0.000;MLEAC=2;MLEAF=1.00;MQ=41.07;QD=33.60;SOR=0.836	GT:AD:DP:GQ:PL	1/1:0,58:58:99:2647,178,0
3L	7423196	.	T	C	2761.77	.	AC=2;AF=1.00;AN=2;DP=62;ExcessHet=3.0103;FS=0.000;MLEAC=2;MLEAF=1.00;MQ=41.71;QD=24.14;SOR=0.826	GT:AD:DP:GQ:PL	1/1:0,62:62:99:2790,187,0
3L	7423198	.	T	G	2761.77	.	AC=2;AF=1.00;AN=2;DP=61;ExcessHet=3.0103;FS=0.000;MLEAC=2;MLEAF=1.00;MQ=41.79;QD=30.99;SOR=0.865	GT:AD:DP:GQ:PL	1/1:0,61:61:99:2790,187,0
3L	7423202	.	A	G	2671.77	.	AC=2;AF=1.00;AN=2;DP=58;ExcessHet=3.0103;FS=0.000;MLEAC=2;MLEAF=1.00;MQ=41.78;QD=25.25;SOR=0.836	GT:AD:DP:GQ:PL	1/1:0,58:58:99:2700,181,0
3L	7423209	.	T	A	2467.77	.	AC=2;AF=1.00;AN=2;DP=56;ExcessHet=3.0103;FS=0.000;MLEAC=2;MLEAF=1.00;MQ=41.81;QD=26.61;SOR=0.693	GT:AD:DP:GQ:PL	1/1:0,56:56:99:2496,169,0
3L	7423256	.	C	A	1545.77	.	AC=2;AF=1.00;AN=2;DP=59;ExcessHet=3.0103;FS=0.000;MLEAC=2;MLEAF=1.00;MQ=42.69;QD=26.65;SOR=0.693	GT:AD:DP:GQ:PL	1/1:0,58:58:99:1574,173,0
3L	7423360	.	C	A	2102.77	.	AC=2;AF=1.00;AN=2;DP=49;ExcessHet=3.0103;FS=0.000;MLEAC=2;MLEAF=1.00;MQ=43.36;QD=32.05;SOR=1.345	GT:AD:DP:GQ:PL	1/1:0,49:49:99:2131,147,0
3L	7423372	.	A	G	2025.77	.	AC=2;AF=1.00;AN=2;DP=45;ExcessHet=3.0103;FS=0.000;MLEAC=2;MLEAF=1.00;MQ=43.48;QD=29.80;SOR=1.714	GT:AD:DP:GQ:PL	1/1:0,45:45:99:2054,138,0
3L	7423380	.	T	C	2042.77	.	AC=2;AF=1.00;AN=2;DP=45;ExcessHet=3.0103;FS=0.000;MLEAC=2;MLEAF=1.00;MQ=43.48;QD=28.43;SOR=1.414	GT:AD:DP:GQ:PL	1/1:0,45:45:99:2071,141,0
3L	7423907	.	T	C	1640.77	.	AC=2;AF=1.00;AN=2;DP=59;ExcessHet=3.0103;FS=0.000;MLEAC=2;MLEAF=1.00;MQ=44.00;QD=27.81;SOR=0.871	GT:AD:DP:GQ:PL	1/1:0,59:59:99:1669,177,0
3L	7423928	.	A	T	1877.77	.	AC=2;AF=1.00;AN=2;DP=67;ExcessHet=3.0103;FS=0.000;MLEAC=2;MLEAF=1.00;MQ=44.00;QD=28.03;SOR=1.318	GT:AD:DP:GQ:PL	1/1:0,67:67:99:1906,201,0
3L	7424083	.	A	C	2235.77	.	AC=2;AF=1.00;AN=2;DP=82;ExcessHet=3.0103;FS=0.000;MLEAC=2;MLEAF=1.00;MQ=43.98;QD=27.27;SOR=0.793	GT:AD:DP:GQ:PL	1/1:0,82:82:99:2264,245,0
3L	7424140	.	T	G	2251.77	.	AC=2;AF=1.00;AN=2;DP=82;ExcessHet=3.0103;FS=0.000;MLEAC=2;MLEAF=1.00;MQ=43.89;QD=27.46;SOR=0.693	GT:AD:DP:GQ:PL	1/1:0,82:82:99:2280,246,0
3L	7424228	.	G	GAAATAA	3021.73	.	AC=2;AF=1.00;AN=2;DP=70;ExcessHet=3.0103;FS=0.000;MLEAC=2;MLEAF=1.00;MQ=43.87;QD=36.91;SOR=0.874	GT:AD:DP:GQ:PL	1/1:0,70:70:99:3059,210,0
3L	7424342	.	A	ATT	2321.73	.	AC=2;AF=1.00;AN=2;DP=62;ExcessHet=3.0103;FS=0.000;MLEAC=2;MLEAF=1.00;MQ=43.92;QD=34.74;SOR=0.831	GT:AD:DP:GQ:PL	1/1:0,60:60:99:2359,181,0
3L	7424384	.	A	T	1759.77	.	AC=2;AF=1.00;AN=2;DP=64;ExcessHet=3.0103;FS=0.000;MLEAC=2;MLEAF=1.00;MQ=43.86;QD=27.50;SOR=0.756	GT:AD:DP:GQ:PL	1/1:0,64:64:99:1788,191,0
3L	7424586	.	C	T	3172.77	.	AC=2;AF=1.00;AN=2;DP=74;ExcessHet=3.0103;FS=0.000;MLEAC=2;MLEAF=1.00;MQ=43.93;QD=29.99;SOR=0.776	GT:AD:DP:GQ:PL	1/1:0,73:73:99:3201,223,0
3L	7424596	.	G	A	3123.77	.	AC=2;AF=1.00;AN=2;DP=73;ExcessHet=3.0103;FS=0.000;MLEAC=2;MLEAF=1.00;MQ=43.93;QD=24.83;SOR=0.749	GT:AD:DP:GQ:PL	1/1:0,72:72:99:3152,217,0
3L	7424803	.	G	T	1541.77	.	AC=2;AF=1.00;AN=2;DP=55;ExcessHet=3.0103;FS=0.000;MLEAC=2;MLEAF=1.00;MQ=43.69;QD=28.03;SOR=1.262	GT:AD:DP:GQ:PL	1/1:0,55:55:99:1570,165,0
3L	7424895	.	C	A	2296.77	.	AC=2;AF=1.00;AN=2;DP=56;ExcessHet=3.0103;FS=0.000;MLEAC=2;MLEAF=1.00;MQ=43.58;QD=25.70;SOR=1.159	GT:AD:DP:GQ:PL	1/1:0,55:55:99:2325,166,0
3L	7424912	.	T	C	2262.77	.	AC=2;AF=1.00;AN=2;DP=51;ExcessHet=3.0103;FS=0.000;MLEAC=2;MLEAF=1.00;MQ=43.43;QD=29.49;SOR=1.390	GT:AD:DP:GQ:PL	1/1:0,50:50:99:2291,157,0
3L	7424913	.	A	G	2262.77	.	AC=2;AF=1.00;AN=2;DP=51;ExcessHet=3.0103;FS=0.000;MLEAC=2;MLEAF=1.00;MQ=43.43;QD=26.38;SOR=1.390	GT:AD:DP:GQ:PL	1/1:0,50:50:99:2291,157,0
3L	7424978	.	CAAAAAAAAAAAA	C	1779.73	.	AC=2;AF=1.00;AN=2;DP=51;ExcessHet=3.0103;FS=0.000;MLEAC=2;MLEAF=1.00;MQ=42.99;QD=32.84;SOR=1.508	GT:AD:DP:GQ:PL	1/1:0,44:44:99:1817,132,0
3L	7425776	.	CTGCTGCCGGGAAAA	C	2573.73	.	AC=2;AF=1.00;AN=2;DP=61;ExcessHet=3.0103;FS=0.000;MLEAC=2;MLEAF=1.00;MQ=43.94;QD=28.12;SOR=0.836	GT:AD:DP:GQ:PL	1/1:0,58:58:99:2611,175,0
3L	7425816	.	C	T	1844.77	.	AC=2;AF=1.00;AN=2;DP=67;ExcessHet=3.0103;FS=0.000;MLEAC=2;MLEAF=1.00;MQ=43.94;QD=27.53;SOR=0.917	GT:AD:DP:GQ:PL	1/1:0,67:67:99:1873,201,0
3L	7425890	.	T	A	2151.77	.	AC=2;AF=1.00;AN=2;DP=77;ExcessHet=3.0103;FS=0.000;MLEAC=2;MLEAF=1.00;MQ=43.95;QD=27.95;SOR=1.223	GT:AD:DP:GQ:PL	1/1:0,77:77:99:2180,231,0
3L	7426209	.	CTTGTTCCATCGGAA	C	3418.73	.	AC=2;AF=1.00;AN=2;DP=83;ExcessHet=3.0103;FS=0.000;MLEAC=2;MLEAF=1.00;MQ=43.49;QD=32.04;SOR=0.772	GT:AD:DP:GQ:PL	1/1:0,77:77:99:3456,233,0
3L	7426345	.	T	A	2077.77	.	AC=2;AF=1.00;AN=2;DP=76;ExcessHet=3.0103;FS=0.000;MLEAC=2;MLEAF=1.00;MQ=43.32;QD=27.34;SOR=0.920	GT:AD:DP:GQ:PL	1/1:0,76:76:99:2106,227,0
3L	7426493	.	A	C	2268.77	.	AC=2;AF=1.00;AN=2;DP=85;ExcessHet=3.0103;FS=0.000;MLEAC=2;MLEAF=1.00;MQ=43.98;QD=26.69;SOR=0.815	GT:AD:DP:GQ:PL	1/1:0,85:85:99:2297,253,0
3L	7426555	.	T	C	3101.77	.	AC=2;AF=1.00;AN=2;DP=73;ExcessHet=3.0103;FS=0.000;MLEAC=2;MLEAF=1.00;MQ=43.97;QD=27.13;SOR=0.963	GT:AD:DP:GQ:PL	1/1:0,73:73:99:3130,223,0
3L	7426564	.	A	T	3021.77	.	AC=2;AF=1.00;AN=2;DP=70;ExcessHet=3.0103;FS=0.000;MLEAC=2;MLEAF=1.00;MQ=43.97;QD=31.25;SOR=0.874	GT:AD:DP:GQ:PL	1/1:0,70:70:99:3050,214,0
3L	7426631	.	C	T	2125.77	.	AC=2;AF=1.00;AN=2;DP=74;ExcessHet=3.0103;FS=0.000;MLEAC=2;MLEAF=1.00;MQ=43.97;QD=28.73;SOR=0.864	GT:AD:DP:GQ:PL	1/1:0,74:74:99:2154,222,0
3L	7426763	.	G	C	2856.77	.	AC=2;AF=1.00;AN=2;DP=65;ExcessHet=3.0103;FS=0.000;MLEAC=2;MLEAF=1.00;MQ=43.87;QD=27.41;SOR=0.854	GT:AD:DP:GQ:PL	1/1:0,65:65:99:2885,196,0
3L	7426765	.	G	A	2856.77	.	AC=2;AF=1.00;AN=2;DP=65;ExcessHet=3.0103;FS=0.000;MLEAC=2;MLEAF=1.00;MQ=43.87;QD=27.25;SOR=0.854	GT:AD:DP:GQ:PL	1/1:0,65:65:99:2885,196,0
3L	7426875	.	A	T	1766.77	.	AC=2;AF=1.00;AN=2;DP=63;ExcessHet=3.0103;FS=0.000;MLEAC=2;MLEAF=1.00;MQ=44.00;QD=28.04;SOR=0.859	GT:AD:DP:GQ:PL	1/1:0,63:63:99:1795,189,0
3L	7427340	.	C	G	1694.77	.	AC=2;AF=1.00;AN=2;DP=62;ExcessHet=3.0103;FS=0.000;MLEAC=2;MLEAF=1.00;MQ=43.87;QD=27.33;SOR=0.758	GT:AD:DP:GQ:PL	1/1:0,62:62:99:1723,185,0
3L	7427453	.	TC	T	2094.73	.	AC=2;AF=1.00;AN=2;DP=68;ExcessHet=3.0103;FS=0.000;MLEAC=2;MLEAF=1.00;MQ=44.16;QD=30.80;SOR=0.693	GT:AD:DP:GQ:PL	1/1:0,68:68:99:2132,204,0
3L	7429066	.	T	G	1662.77	.	AC=2;AF=1.00;AN=2;DP=61;ExcessHet=3.0103;FS=0.000;MLEAC=2;MLEAF=1.00;MQ=43.97;QD=27.26;SOR=0.725	GT:AD:DP:GQ:PL	1/1:0,61:61:99:1691,182,0
3L	7429198	.	T	A	1696.77	.	AC=2;AF=1.00;AN=2;BaseQRankSum=0.143;ClippingRankSum=0.000;DP=63;ExcessHet=3.0103;FS=3.369;MLEAC=2;MLEAF=1.00;MQ=43.95;MQRankSum=0.000;QD=26.93;ReadPosRankSum=2.138;SOR=0.535	GT:AD:DP:GQ:PL	1/1:1,62:63:99:1725,160,0
3L	7429373	.	T	A	1395.77	.	AC=2;AF=1.00;AN=2;DP=53;ExcessHet=3.0103;FS=0.000;MLEAC=2;MLEAF=1.00;MQ=43.93;QD=26.84;SOR=1.244	GT:AD:DP:GQ:PL	1/1:0,52:52:99:1424,155,0
3L	7429579	.	T	A	1559.77	.	AC=2;AF=1.00;AN=2;DP=59;ExcessHet=3.0103;FS=0.000;MLEAC=2;MLEAF=1.00;MQ=44.00;QD=27.36;SOR=1.140	GT:AD:DP:GQ:PL	1/1:0,57:57:99:1588,171,0
3L	7429622	.	C	T	1547.77	.	AC=2;AF=1.00;AN=2;DP=57;ExcessHet=3.0103;FS=0.000;MLEAC=2;MLEAF=1.00;MQ=44.00;QD=27.64;SOR=0.841	GT:AD:DP:GQ:PL	1/1:0,56:56:99:1576,168,0
3L	7429811	.	T	C	1712.77	.	AC=2;AF=1.00;AN=2;DP=63;ExcessHet=3.0103;FS=0.000;MLEAC=2;MLEAF=1.00;MQ=43.97;QD=27.19;SOR=0.790	GT:AD:DP:GQ:PL	1/1:0,63:63:99:1741,188,0
3L	7429872	.	A	T	3359.77	.	AC=2;AF=1.00;AN=2;DP=77;ExcessHet=3.0103;FS=0.000;MLEAC=2;MLEAF=1.00;MQ=43.97;QD=28.11;SOR=0.719	GT:AD:DP:GQ:PL	1/1:0,77:77:99:3388,238,0
3L	7429890	.	T	G	3295.77	.	AC=2;AF=1.00;AN=2;DP=76;ExcessHet=3.0103;FS=0.000;MLEAC=2;MLEAF=1.00;MQ=43.97;QD=26.27;SOR=0.693	GT:AD:DP:GQ:PL	1/1:0,76:76:99:3324,229,0
3L	7429953	.	A	G	2939.77	.	AC=2;AF=1.00;AN=2;DP=72;ExcessHet=3.0103;FS=0.000;MLEAC=2;MLEAF=1.00;MQ=44.00;QD=28.79;SOR=0.934	GT:AD:DP:GQ:PL	1/1:0,72:72:99:2968,216,0
3L	7429975	.	A	T	2999.77	.	AC=2;AF=1.00;AN=2;DP=71;ExcessHet=3.0103;FS=0.000;MLEAC=2;MLEAF=1.00;MQ=44.00;QD=31.83;SOR=0.904	GT:AD:DP:GQ:PL	1/1:0,71:71:99:3028,220,0
3L	7430040	.	C	A	1567.77	.	AC=2;AF=1.00;AN=2;DP=59;ExcessHet=3.0103;FS=0.000;MLEAC=2;MLEAF=1.00;MQ=43.88;QD=26.57;SOR=0.726	GT:AD:DP:GQ:PL	1/1:0,59:59:99:1596,176,0
3L	7430289	.	C	T	1779.77	.	AC=2;AF=1.00;AN=2;BaseQRankSum=1.912;ClippingRankSum=0.000;DP=65;ExcessHet=3.0103;FS=0.000;MLEAC=2;MLEAF=1.00;MQ=43.97;MQRankSum=0.000;QD=27.38;ReadPosRankSum=2.022;SOR=0.514	GT:AD:DP:GQ:PL	1/1:1,64:65:99:1808,185,0
3L	7430450	.	T	C	1685.77	.	AC=2;AF=1.00;AN=2;DP=62;ExcessHet=3.0103;FS=0.000;MLEAC=2;MLEAF=1.00;MQ=44.54;QD=27.19;SOR=0.758	GT:AD:DP:GQ:PL	1/1:0,62:62:99:1714,186,0
3L	7430464	.	G	C	1558.77	.	AC=2;AF=1.00;AN=2;DP=58;ExcessHet=3.0103;FS=0.000;MLEAC=2;MLEAF=1.00;MQ=44.54;QD=26.88;SOR=0.914	GT:AD:DP:GQ:PL	1/1:0,58:58:99:1587,173,0
3L	7430501	.	G	GA	2222.73	.	AC=2;AF=1.00;AN=2;DP=57;ExcessHet=3.0103;FS=0.000;MLEAC=2;MLEAF=1.00;MQ=44.74;QD=29.04;SOR=1.201	GT:AD:DP:GQ:PL	1/1:0,51:51:99:2260,153,0
3L	7430507	.	A	T	2231.77	.	AC=2;AF=1.00;AN=2;DP=54;ExcessHet=3.0103;FS=0.000;MLEAC=2;MLEAF=1.00;MQ=44.78;QD=28.57;SOR=1.201	GT:AD:DP:GQ:PL	1/1:0,51:51:99:2260,153,0
3L	7430513	.	T	A	2385.73	.	AC=2;AF=1.00;AN=2;DP=58;ExcessHet=3.0103;FS=0.000;MLEAC=2;MLEAF=1.00;MQ=44.73;QD=31.86;SOR=1.201	GT:AD:DP:GQ:PL	1/1:0,56:56:99:2423,168,0
3L	7430625	.	A	G	1359.77	.	AC=2;AF=1.00;AN=2;DP=50;ExcessHet=3.0103;FS=0.000;MLEAC=2;MLEAF=1.00;MQ=44.44;QD=27.20;SOR=1.051	GT:AD:DP:GQ:PL	1/1:0,50:50:99:1388,149,0
3L	7430749	.	A	T	1632.77	.	AC=2;AF=1.00;AN=2;DP=60;ExcessHet=3.0103;FS=0.000;MLEAC=2;MLEAF=1.00;MQ=43.97;QD=27.67;SOR=1.034	GT:AD:DP:GQ:PL	1/1:0,59:59:99:1661,177,0
3L	7430777	.	G	A	2860.77	.	AC=2;AF=1.00;AN=2;DP=64;ExcessHet=3.0103;FS=0.000;MLEAC=2;MLEAF=1.00;MQ=43.97;QD=31.19;SOR=0.892	GT:AD:DP:GQ:PL	1/1:0,64:64:99:2889,196,0
3L	7430781	.	C	A	2860.77	.	AC=2;AF=1.00;AN=2;DP=65;ExcessHet=3.0103;FS=0.000;MLEAC=2;MLEAF=1.00;MQ=43.97;QD=34.75;SOR=0.925	GT:AD:DP:GQ:PL	1/1:0,65:65:99:2889,196,0
3L	7430843	.	G	C	1878.77	.	AC=2;AF=1.00;AN=2;DP=69;ExcessHet=3.0103;FS=0.000;MLEAC=2;MLEAF=1.00;MQ=43.94;QD=27.23;SOR=1.054	GT:AD:DP:GQ:PL	1/1:0,69:69:99:1907,207,0
3L	7430878	.	C	G	1786.77	.	AC=2;AF=1.00;AN=2;DP=65;ExcessHet=3.0103;FS=0.000;MLEAC=2;MLEAF=1.00;MQ=43.97;QD=27.49;SOR=1.078	GT:AD:DP:GQ:PL	1/1:0,65:65:99:1815,195,0
3L	7430942	.	C	T	2869.77	.	AC=2;AF=1.00;AN=2;DP=65;ExcessHet=3.0103;FS=0.000;MLEAC=2;MLEAF=1.00;MQ=43.97;QD=26.90;SOR=0.925	GT:AD:DP:GQ:PL	1/1:0,65:65:99:2898,196,0
3L	7430944	.	A	G	2869.77	.	AC=2;AF=1.00;AN=2;DP=65;ExcessHet=3.0103;FS=0.000;MLEAC=2;MLEAF=1.00;MQ=43.97;QD=26.50;SOR=0.925	GT:AD:DP:GQ:PL	1/1:0,65:65:99:2898,196,0
3L	7430957	.	A	T	1786.77	.	AC=2;AF=1.00;AN=2;BaseQRankSum=1.810;ClippingRankSum=0.000;DP=66;ExcessHet=3.0103;FS=3.424;MLEAC=2;MLEAF=1.00;MQ=43.97;MQRankSum=0.000;QD=27.07;ReadPosRankSum=0.435;SOR=0.572	GT:AD:DP:GQ:PL	1/1:1,65:66:99:1815,188,0
3L	7430991	.	T	A	1666.77	.	AC=2;AF=1.00;AN=2;DP=60;ExcessHet=3.0103;FS=0.000;MLEAC=2;MLEAF=1.00;MQ=44.00;QD=27.78;SOR=1.071	GT:AD:DP:GQ:PL	1/1:0,60:60:99:1695,179,0
3L	7431012	.	A	G	1810.77	.	AC=2;AF=1.00;AN=2;DP=65;ExcessHet=3.0103;FS=0.000;MLEAC=2;MLEAF=1.00;MQ=44.00;QD=27.86;SOR=0.925	GT:AD:DP:GQ:PL	1/1:0,65:65:99:1839,194,0
3L	7431250	.	GAT	G	3061.73	.	AC=2;AF=1.00;AN=2;DP=70;ExcessHet=3.0103;FS=0.000;MLEAC=2;MLEAF=1.00;MQ=43.93;QD=29.30;SOR=1.131	GT:AD:DP:GQ:PL	1/1:0,69:69:99:3099,208,0
3L	7431253	.	GGGGT	G	3061.73	.	AC=2;AF=1.00;AN=2;DP=69;ExcessHet=3.0103;FS=0.000;MLEAC=2;MLEAF=1.00;MQ=43.93;QD=33.70;SOR=1.131	GT:AD:DP:GQ:PL	1/1:0,69:69:99:3099,208,0
3L	7431291	.	A	C	2741.77	.	AC=2;AF=1.00;AN=2;DP=64;ExcessHet=3.0103;FS=0.000;MLEAC=2;MLEAF=1.00;MQ=43.95;QD=30.57;SOR=1.127	GT:AD:DP:GQ:PL	1/1:0,64:64:99:2770,196,0
3L	7431298	.	A	G	2728.77	.	AC=2;AF=1.00;AN=2;DP=62;ExcessHet=3.0103;FS=0.000;MLEAC=2;MLEAF=1.00;MQ=43.95;QD=28.85;SOR=1.143	GT:AD:DP:GQ:PL	1/1:0,62:62:99:2757,196,0
3L	7431372	.	T	G	1658.77	.	AC=2;AF=1.00;AN=2;DP=62;ExcessHet=3.0103;FS=0.000;MLEAC=2;MLEAF=1.00;MQ=44.00;QD=26.75;SOR=1.329	GT:AD:DP:GQ:PL	1/1:0,62:62:99:1687,185,0
3L	7431467	.	G	C	1662.77	.	AC=2;AF=1.00;AN=2;DP=62;ExcessHet=3.0103;FS=0.000;MLEAC=2;MLEAF=1.00;MQ=44.00;QD=26.82;SOR=0.693	GT:AD:DP:GQ:PL	1/1:0,62:62:99:1691,185,0
3L	7431485	.	G	A	1867.77	.	AC=2;AF=1.00;AN=2;DP=67;ExcessHet=3.0103;FS=0.000;MLEAC=2;MLEAF=1.00;MQ=43.94;QD=27.88;SOR=0.849	GT:AD:DP:GQ:PL	1/1:0,67:67:99:1896,201,0
3L	7431535	.	G	T	1647.77	.	AC=2;AF=1.00;AN=2;DP=60;ExcessHet=3.0103;FS=0.000;MLEAC=2;MLEAF=1.00;MQ=43.90;QD=27.46;SOR=0.986	GT:AD:DP:GQ:PL	1/1:0,60:60:99:1676,180,0
3L	7431563	.	G	T	2565.77	.	AC=2;AF=1.00;AN=2;DP=57;ExcessHet=3.0103;FS=0.000;MLEAC=2;MLEAF=1.00;MQ=43.90;QD=27.51;SOR=0.960	GT:AD:DP:GQ:PL	1/1:0,57:57:99:2594,175,0
3L	7431566	.	A	T	2591.77	.	AC=2;AF=1.00;AN=2;DP=59;ExcessHet=3.0103;FS=0.000;MLEAC=2;MLEAF=1.00;MQ=43.90;QD=26.65;SOR=0.950	GT:AD:DP:GQ:PL	1/1:0,59:59:99:2620,178,0
3L	7431623	.	T	C	1542.77	.	AC=2;AF=1.00;AN=2;DP=57;ExcessHet=3.0103;FS=0.000;MLEAC=2;MLEAF=1.00;MQ=43.90;QD=27.07;SOR=0.877	GT:AD:DP:GQ:PL	1/1:0,57:57:99:1571,170,0
3L	7431878	.	G	A	1811.77	.	AC=2;AF=1.00;AN=2;DP=66;ExcessHet=3.0103;FS=0.000;MLEAC=2;MLEAF=1.00;MQ=43.84;QD=27.45;SOR=0.754	GT:AD:DP:GQ:PL	1/1:0,66:66:99:1840,198,0
3L	7431946	.	T	TTGGATGGGGGCGG	2654.73	.	AC=2;AF=1.00;AN=2;DP=59;ExcessHet=3.0103;FS=0.000;MLEAC=2;MLEAF=1.00;MQ=43.67;QD=29.82;SOR=0.767	GT:AD:DP:GQ:PL	1/1:0,54:54:99:2692,183,0
3L	7431952	.	A	T	2514.77	.	AC=2;AF=1.00;AN=2;DP=58;ExcessHet=3.0103;FS=0.000;MLEAC=2;MLEAF=1.00;MQ=43.66;QD=34.62;SOR=0.914	GT:AD:DP:GQ:PL	1/1:0,58:58:99:2543,175,0
3L	7432262	.	A	T	2601.77	.	AC=2;AF=1.00;AN=2;DP=59;ExcessHet=3.0103;FS=0.000;MLEAC=2;MLEAF=1.00;MQ=44.65;QD=25.61;SOR=0.796	GT:AD:DP:GQ:PL	1/1:0,59:59:99:2630,178,0
3L	7432263	.	A	C	2601.77	.	AC=2;AF=1.00;AN=2;DP=59;ExcessHet=3.0103;FS=0.000;MLEAC=2;MLEAF=1.00;MQ=44.65;QD=30.70;SOR=0.796	GT:AD:DP:GQ:PL	1/1:0,59:59:99:2630,178,0
3L	7432324	.	G	GTAT	2419.73	.	AC=2;AF=1.00;AN=2;DP=57;ExcessHet=3.0103;FS=0.000;MLEAC=2;MLEAF=1.00;MQ=44.74;QD=32.06;SOR=1.061	GT:AD:DP:GQ:PL	1/1:0,55:55:99:2457,168,0
3L	7432449	.	C	T	1728.77	.	AC=2;AF=1.00;AN=2;DP=65;ExcessHet=3.0103;FS=0.000;MLEAC=2;MLEAF=1.00;MQ=43.97;QD=27.01;SOR=0.892	GT:AD:DP:GQ:PL	1/1:0,64:64:99:1757,191,0
3L	7432508	.	G	A	1680.77	.	AC=2;AF=1.00;AN=2;DP=60;ExcessHet=3.0103;FS=0.000;MLEAC=2;MLEAF=1.00;MQ=43.92;QD=28.01;SOR=0.831	GT:AD:DP:GQ:PL	1/1:0,60:60:99:1709,180,0
3L	7432900	.	ACACACACATT	A	3099.73	.	AC=2;AF=1.00;AN=2;BaseQRankSum=0.050;ClippingRankSum=0.000;DP=74;ExcessHet=3.0103;FS=3.193;MLEAC=2;MLEAF=1.00;MQ=43.31;MQRankSum=-0.449;QD=27.61;ReadPosRankSum=-0.095;SOR=0.400	GT:AD:DP:GQ:PL	1/1:1,72:73:99:3137,146,0
3L	7433027	.	C	T	1752.77	.	AC=2;AF=1.00;AN=2;DP=40;ExcessHet=3.0103;FS=0.000;MLEAC=2;MLEAF=1.00;MQ=43.73;QD=27.72;SOR=3.611	GT:AD:DP:GQ:PL	1/1:0,40:40:99:1781,123,0
3L	7433029	.	A	C	1752.77	.	AC=2;AF=1.00;AN=2;DP=41;ExcessHet=3.0103;FS=0.000;MLEAC=2;MLEAF=1.00;MQ=43.67;QD=34.08;SOR=3.312	GT:AD:DP:GQ:PL	1/1:0,41:41:99:1781,123,0
3L	7433201	.	CG	C	2885.73	.	AC=2;AF=1.00;AN=2;DP=65;ExcessHet=3.0103;FS=0.000;MLEAC=2;MLEAF=1.00;MQ=38.94;QD=29.96;SOR=0.723	GT:AD:DP:GQ:PL	1/1:0,65:65:99:2923,199,0
3L	7433206	.	TAAGGCAA	T	2852.73	.	AC=2;AF=1.00;AN=2;DP=65;ExcessHet=3.0103;FS=0.000;MLEAC=2;MLEAF=1.00;MQ=38.94;QD=31.44;SOR=0.723	GT:AD:DP:GQ:PL	1/1:0,65:65:99:2890,196,0
3L	7433222	.	T	C	2806.77	.	AC=2;AF=1.00;AN=2;DP=63;ExcessHet=3.0103;FS=0.000;MLEAC=2;MLEAF=1.00;MQ=38.76;QD=31.01;SOR=0.790	GT:AD:DP:GQ:PL	1/1:0,63:63:99:2835,190,0
3L	7433228	.	T	C	2790.77	.	AC=2;AF=1.00;AN=2;DP=62;ExcessHet=3.0103;FS=0.000;MLEAC=2;MLEAF=1.00;MQ=38.51;QD=29.59;SOR=0.826	GT:AD:DP:GQ:PL	1/1:0,62:62:99:2819,190,0
3L	7433243	.	A	T	2874.77	.	AC=2;AF=1.00;AN=2;DP=66;ExcessHet=3.0103;FS=0.000;MLEAC=2;MLEAF=1.00;MQ=37.64;QD=36.50;SOR=0.818	GT:AD:DP:GQ:PL	1/1:0,66:66:99:2903,199,0
3L	7433252	.	T	C	2832.77	.	AC=2;AF=1.00;AN=2;DP=65;ExcessHet=3.0103;FS=0.000;MLEAC=2;MLEAF=1.00;MQ=37.37;QD=32.83;SOR=0.787	GT:AD:DP:GQ:PL	1/1:0,65:65:99:2861,196,0
3L	7433269	.	A	T	2626.77	.	AC=2;AF=1.00;AN=2;DP=59;ExcessHet=3.0103;FS=0.000;MLEAC=2;MLEAF=1.00;MQ=36.92;QD=33.03;SOR=0.726	GT:AD:DP:GQ:PL	1/1:0,59:59:99:2655,178,0
3L	7433271	.	A	T	2626.77	.	AC=2;AF=1.00;AN=2;DP=59;ExcessHet=3.0103;FS=0.000;MLEAC=2;MLEAF=1.00;MQ=36.92;QD=26.28;SOR=0.726	GT:AD:DP:GQ:PL	1/1:0,59:59:99:2655,178,0
3L	7433274	.	A	T	2671.77	.	AC=2;AF=1.00;AN=2;DP=59;ExcessHet=3.0103;FS=0.000;MLEAC=2;MLEAF=1.00;MQ=36.92;QD=30.03;SOR=0.726	GT:AD:DP:GQ:PL	1/1:0,59:59:99:2700,181,0
3L	7433277	.	TG	T	2662.73	.	AC=2;AF=1.00;AN=2;DP=59;ExcessHet=3.0103;FS=0.000;MLEAC=2;MLEAF=1.00;MQ=36.94;QD=27.92;SOR=0.726	GT:AD:DP:GQ:PL	1/1:0,59:59:99:2700,181,0
3L	7433279	.	T	C	2626.77	.	AC=2;AF=1.00;AN=2;DP=59;ExcessHet=3.0103;FS=0.000;MLEAC=2;MLEAF=1.00;MQ=36.94;QD=32.12;SOR=0.726	GT:AD:DP:GQ:PL	1/1:0,59:59:99:2655,178,0
3L	7433282	.	T	C	2701.77	.	AC=2;AF=1.00;AN=2;DP=60;ExcessHet=3.0103;FS=0.000;MLEAC=2;MLEAF=1.00;MQ=36.92;QD=25.62;SOR=0.693	GT:AD:DP:GQ:PL	1/1:0,60:60:99:2730,184,0
3L	7433292	.	T	C	2639.77	.	AC=2;AF=1.00;AN=2;DP=60;ExcessHet=3.0103;FS=0.000;MLEAC=2;MLEAF=1.00;MQ=36.80;QD=33.78;SOR=0.760	GT:AD:DP:GQ:PL	1/1:0,60:60:99:2668,181,0
3L	7433319	.	TTGTA	T	2665.73	.	AC=2;AF=1.00;AN=2;DP=62;ExcessHet=3.0103;FS=0.000;MLEAC=2;MLEAF=1.00;MQ=37.39;QD=36.64;SOR=0.726	GT:AD:DP:GQ:PL	1/1:0,59:59:99:2703,186,0
3L	7433332	.	G	A	2696.77	.	AC=2;AF=1.00;AN=2;DP=62;ExcessHet=3.0103;FS=0.000;MLEAC=2;MLEAF=1.00;MQ=37.09;QD=28.55;SOR=0.826	GT:AD:DP:GQ:PL	1/1:0,62:62:99:2725,189,0
3L	7433357	.	TCTAAATTCTAAA	T	2707.73	.	AC=2;AF=1.00;AN=2;DP=62;ExcessHet=3.0103;FS=0.000;MLEAC=2;MLEAF=1.00;MQ=37.24;QD=30.47;SOR=0.793	GT:AD:DP:GQ:PL	1/1:0,61:61:99:2745,184,0
3L	7433373	.	AGTT	A	2740.73	.	AC=2;AF=1.00;AN=2;DP=60;ExcessHet=3.0103;FS=0.000;MLEAC=2;MLEAF=1.00;MQ=37.07;QD=32.79;SOR=0.760	GT:AD:DP:GQ:PL	1/1:0,60:60:99:2778,187,0
3L	7433378	.	G	T	2659.77	.	AC=2;AF=1.00;AN=2;DP=59;ExcessHet=3.0103;FS=0.000;MLEAC=2;MLEAF=1.00;MQ=37.07;QD=33.11;SOR=0.726	GT:AD:DP:GQ:PL	1/1:0,59:59:99:2688,181,0
3L	7433390	.	A	G	2702.77	.	AC=2;AF=1.00;AN=2;BaseQRankSum=1.739;ClippingRankSum=0.000;DP=62;ExcessHet=3.0103;FS=0.000;MLEAC=2;MLEAF=1.00;MQ=36.94;MQRankSum=-1.718;QD=31.03;ReadPosRankSum=1.519;SOR=0.274	GT:AD:DP:GQ:PL	1/1:1,61:62:99:2731,148,0
3L	7433395	.	G	A	2692.77	.	AC=2;AF=1.00;AN=2;BaseQRankSum=0.258;ClippingRankSum=0.000;DP=64;ExcessHet=3.0103;FS=0.000;MLEAC=2;MLEAF=1.00;MQ=37.00;MQRankSum=-1.724;QD=25.55;ReadPosRankSum=0.994;SOR=0.236	GT:AD:DP:GQ:PL	1/1:1,63:64:99:2721,148,0
3L	7433451	.	T	TGGTTGTGGCAG	2777.73	.	AC=2;AF=1.00;AN=2;BaseQRankSum=0.433;ClippingRankSum=0.000;DP=64;ExcessHet=3.0103;FS=4.014;MLEAC=2;MLEAF=1.00;MQ=37.13;MQRankSum=-1.678;QD=36.07;ReadPosRankSum=-1.488;SOR=0.987	GT:AD:DP:GQ:PL	1/1:1,62:63:97:2815,97,0
3L	7433454	.	A	AGAAATTTAATTTAG	2689.73	.	AC=2;AF=1.00;AN=2;BaseQRankSum=1.570;ClippingRankSum=0.000;DP=61;ExcessHet=3.0103;FS=4.236;MLEAC=2;MLEAF=1.00;MQ=37.15;MQRankSum=-1.704;QD=30.23;ReadPosRankSum=-1.564;SOR=1.140	GT:AD:DP:GQ:PL	1/1:1,60:61:91:2727,91,0
3L	7433472	.	C	T	2216.77	.	AC=2;AF=1.00;AN=2;BaseQRankSum=1.198;ClippingRankSum=0.000;DP=53;ExcessHet=3.0103;FS=4.021;MLEAC=2;MLEAF=1.00;MQ=37.95;MQRankSum=-1.547;QD=31.42;ReadPosRankSum=-1.537;SOR=1.000	GT:AD:DP:GQ:PL	1/1:1,52:53:75:2245,75,0
3L	7433473	.	A	C	2241.77	.	AC=2;AF=1.00;AN=2;BaseQRankSum=-1.550;ClippingRankSum=0.000;DP=53;ExcessHet=3.0103;FS=4.021;MLEAC=2;MLEAF=1.00;MQ=37.95;MQRankSum=-1.547;QD=33.62;ReadPosRankSum=-1.537;SOR=1.000	GT:AD:DP:GQ:PL	1/1:1,52:53:78:2270,78,0
3L	7433479	.	C	T	2255.77	.	AC=2;AF=1.00;AN=2;BaseQRankSum=0.299;ClippingRankSum=0.000;DP=55;ExcessHet=3.0103;FS=3.786;MLEAC=2;MLEAF=1.00;MQ=38.36;MQRankSum=-1.491;QD=28.07;ReadPosRankSum=-1.544;SOR=0.837	GT:AD:DP:GQ:PL	1/1:1,54:55:81:2284,81,0
3L	7433507	.	A	T	2324.77	.	AC=2;AF=1.00;AN=2;BaseQRankSum=0.878;ClippingRankSum=0.000;DP=56;ExcessHet=3.0103;FS=3.865;MLEAC=2;MLEAF=1.00;MQ=39.55;MQRankSum=-1.331;QD=28.18;ReadPosRankSum=0.495;SOR=0.890	GT:AD:DP:GQ:PL	1/1:1,55:56:99:2353,115,0
3L	7433514	.	T	C	2260.77	.	AC=2;AF=1.00;AN=2;BaseQRankSum=-0.519;ClippingRankSum=0.000;DP=53;ExcessHet=3.0103;FS=4.021;MLEAC=2;MLEAF=1.00;MQ=39.92;MQRankSum=-1.273;QD=29.11;ReadPosRankSum=1.145;SOR=1.000	GT:AD:DP:GQ:PL	1/1:1,52:53:99:2289,106,0
3L	7433771	.	CA	C	1396.73	.	AC=2;AF=1.00;AN=2;DP=49;ExcessHet=3.0103;FS=0.000;MLEAC=2;MLEAF=1.00;MQ=43.66;QD=29.10;SOR=1.067	GT:AD:DP:GQ:PL	1/1:0,48:48:99:1434,144,0
3L	7433871	.	GT	G	991.73	.	AC=2;AF=1.00;AN=2;BaseQRankSum=0.651;ClippingRankSum=0.000;DP=58;ExcessHet=3.0103;FS=0.000;MLEAC=2;MLEAF=1.00;MQ=43.65;MQRankSum=-0.398;QD=17.40;ReadPosRankSum=-1.454;SOR=0.729	GT:AD:DP:GQ:PL	1/1:2,55:57:99:1029,127,0
3L	7433904	.	G	T	1696.77	.	AC=2;AF=1.00;AN=2;BaseQRankSum=1.800;ClippingRankSum=0.000;DP=64;ExcessHet=3.0103;FS=0.000;MLEAC=2;MLEAF=1.00;MQ=43.59;MQRankSum=-0.268;QD=26.51;ReadPosRankSum=-1.273;SOR=0.273	GT:AD:DP:GQ:PL	1/1:1,63:64:99:1725,181,0
3L	7433941	.	G	A	1575.77	.	AC=2;AF=1.00;AN=2;DP=60;ExcessHet=3.0103;FS=0.000;MLEAC=2;MLEAF=1.00;MQ=43.28;QD=26.71;SOR=0.796	GT:AD:DP:GQ:PL	1/1:0,59:59:99:1604,176,0
3L	7434088	.	T	C	1448.77	.	AC=2;AF=1.00;AN=2;DP=53;ExcessHet=3.0103;FS=0.000;MLEAC=2;MLEAF=1.00;MQ=39.42;QD=27.34;SOR=0.808	GT:AD:DP:GQ:PL	1/1:0,53:53:99:1477,159,0
3L	7434457	.	A	G	1449.77	.	AC=2;AF=1.00;AN=2;DP=54;ExcessHet=3.0103;FS=0.000;MLEAC=2;MLEAF=1.00;MQ=37.37;QD=26.85;SOR=0.767	GT:AD:DP:GQ:PL	1/1:0,54:54:99:1478,161,0
3L	7434517	.	G	T	1408.77	.	AC=2;AF=1.00;AN=2;DP=50;ExcessHet=3.0103;FS=0.000;MLEAC=2;MLEAF=1.00;MQ=39.73;QD=28.18;SOR=0.773	GT:AD:DP:GQ:PL	1/1:0,50:50:99:1437,150,0
3L	7434725	.	C	T	2830.77	.	AC=2;AF=1.00;AN=2;DP=64;ExcessHet=3.0103;FS=0.000;MLEAC=2;MLEAF=1.00;MQ=43.88;QD=32.83;SOR=0.822	GT:AD:DP:GQ:PL	1/1:0,64:64:99:2859,196,0
3L	7434745	.	A	T	2761.77	.	AC=2;AF=1.00;AN=2;DP=62;ExcessHet=3.0103;FS=0.000;MLEAC=2;MLEAF=1.00;MQ=43.87;QD=28.11;SOR=0.899	GT:AD:DP:GQ:PL	1/1:0,62:62:99:2790,187,0
3L	7434766	.	TTTC	T	2616.73	.	AC=2;AF=1.00;AN=2;DP=59;ExcessHet=3.0103;FS=0.000;MLEAC=2;MLEAF=1.00;MQ=43.90;QD=28.61;SOR=0.796	GT:AD:DP:GQ:PL	1/1:0,59:59:99:2654,178,0
3L	7434770	.	T	A	2626.77	.	AC=2;AF=1.00;AN=2;DP=59;ExcessHet=3.0103;FS=0.000;MLEAC=2;MLEAF=1.00;MQ=43.90;QD=32.73;SOR=0.796	GT:AD:DP:GQ:PL	1/1:0,59:59:99:2655,178,0
3L	7434882	.	G	GT	545.73	.	AC=2;AF=1.00;AN=2;BaseQRankSum=-1.080;ClippingRankSum=0.000;DP=36;ExcessHet=3.0103;FS=2.945;MLEAC=2;MLEAF=1.00;MQ=43.84;MQRankSum=2.827;QD=16.54;ReadPosRankSum=-1.549;SOR=0.186	GT:AD:DP:GQ:PL	1/1:2,31:33:63:583,63,0
3L	7435067	.	T	C	1520.77	.	AC=2;AF=1.00;AN=2;DP=58;ExcessHet=3.0103;FS=0.000;MLEAC=2;MLEAF=1.00;MQ=43.87;QD=26.22;SOR=1.278	GT:AD:DP:GQ:PL	1/1:0,58:58:99:1549,173,0
3L	7435131	.	T	G	1614.77	.	AC=2;AF=1.00;AN=2;DP=58;ExcessHet=3.0103;FS=0.000;MLEAC=2;MLEAF=1.00;MQ=44.00;QD=27.84;SOR=0.997	GT:AD:DP:GQ:PL	1/1:0,58:58:99:1643,174,0
3L	7435448	.	C	T	1810.77	.	AC=2;AF=1.00;AN=2;DP=68;ExcessHet=3.0103;FS=0.000;MLEAC=2;MLEAF=1.00;MQ=44.00;QD=26.63;SOR=0.880	GT:AD:DP:GQ:PL	1/1:0,68:68:99:1839,203,0
3L	7435520	.	C	T	1707.77	.	AC=2;AF=1.00;AN=2;DP=61;ExcessHet=3.0103;FS=0.000;MLEAC=2;MLEAF=1.00;MQ=44.00;QD=28.00;SOR=0.793	GT:AD:DP:GQ:PL	1/1:0,61:61:99:1736,183,0
3L	7436190	.	CCCCCG	C	1937.73	.	AC=2;AF=1.00;AN=2;DP=45;ExcessHet=3.0103;FS=0.000;MLEAC=2;MLEAF=1.00;MQ=44.00;QD=22.54;SOR=0.929	GT:AD:DP:GQ:PL	1/1:0,45:45:99:1975,136,0
3L	7437034	.	T	C	1036.77	.	AC=2;AF=1.00;AN=2;DP=38;ExcessHet=3.0103;FS=0.000;MLEAC=2;MLEAF=1.00;MQ=43.95;QD=27.28;SOR=0.798	GT:AD:DP:GQ:PL	1/1:0,38:38:99:1065,114,0
3L	7437385	.	G	A	1817.77	.	AC=2;AF=1.00;AN=2;DP=67;ExcessHet=3.0103;FS=0.000;MLEAC=2;MLEAF=1.00;MQ=43.97;QD=27.13;SOR=1.146	GT:AD:DP:GQ:PL	1/1:0,67:67:99:1846,200,0
3L	7437427	.	G	T	1935.77	.	AC=2;AF=1.00;AN=2;DP=69;ExcessHet=3.0103;FS=0.000;MLEAC=2;MLEAF=1.00;MQ=43.97;QD=28.05;SOR=0.980	GT:AD:DP:GQ:PL	1/1:0,69:69:99:1964,207,0
3L	7437524	.	C	T	1961.77	.	AC=2;AF=1.00;AN=2;DP=70;ExcessHet=3.0103;FS=0.000;MLEAC=2;MLEAF=1.00;MQ=43.94;QD=28.03;SOR=0.750	GT:AD:DP:GQ:PL	1/1:0,70:70:99:1990,210,0
3L	7437542	.	GTACA	G	2907.73	.	AC=2;AF=1.00;AN=2;DP=68;ExcessHet=3.0103;FS=0.000;MLEAC=2;MLEAF=1.00;MQ=43.94;QD=32.83;SOR=0.693	GT:AD:DP:GQ:PL	1/1:0,66:66:99:2945,199,0
3L	7437562	.	T	G	1885.77	.	AC=2;AF=1.00;AN=2;BaseQRankSum=1.866;ClippingRankSum=0.000;DP=70;ExcessHet=3.0103;FS=0.000;MLEAC=2;MLEAF=1.00;MQ=43.94;MQRankSum=5.917;QD=26.94;ReadPosRankSum=-1.634;SOR=0.259	GT:AD:DP:GQ:PL	1/1:1,69:70:99:1914,200,0
3L	7437611	.	G	C	1743.77	.	AC=2;AF=1.00;AN=2;DP=64;ExcessHet=3.0103;FS=0.000;MLEAC=2;MLEAF=1.00;MQ=43.94;QD=27.25;SOR=0.966	GT:AD:DP:GQ:PL	1/1:0,64:64:99:1772,191,0
3L	7437739	.	C	T	1932.77	.	AC=2;AF=1.00;AN=2;BaseQRankSum=1.847;ClippingRankSum=0.000;DP=71;ExcessHet=3.0103;FS=0.000;MLEAC=2;MLEAF=1.00;MQ=43.88;MQRankSum=-0.183;QD=27.22;ReadPosRankSum=-0.646;SOR=0.223	GT:AD:DP:GQ:PL	1/1:1,70:71:99:1961,203,0
3L	7437863	.	T	TAC	3253.73	.	AC=2;AF=1.00;AN=2;DP=76;ExcessHet=3.0103;FS=0.000;MLEAC=2;MLEAF=1.00;MQ=43.45;QD=26.93;SOR=0.920	GT:AD:DP:GQ:PL	1/1:0,76:76:99:3291,231,0
3L	7437866	.	A	ATATG	3368.73	.	AC=2;AF=1.00;AN=2;DP=77;ExcessHet=3.0103;FS=0.000;MLEAC=2;MLEAF=1.00;MQ=43.45;QD=30.92;SOR=0.948	GT:AD:DP:GQ:PL	1/1:0,77:77:99:3406,240,0
3L	7437908	.	G	C	1712.77	.	AC=2;AF=1.00;AN=2;DP=62;ExcessHet=3.0103;FS=0.000;MLEAC=2;MLEAF=1.00;MQ=43.42;QD=27.63;SOR=0.899	GT:AD:DP:GQ:PL	1/1:0,62:62:99:1741,186,0
3L	7437938	.	C	T	1810.77	.	AC=2;AF=1.00;AN=2;DP=66;ExcessHet=3.0103;FS=0.000;MLEAC=2;MLEAF=1.00;MQ=43.48;QD=27.86;SOR=1.162	GT:AD:DP:GQ:PL	1/1:0,65:65:99:1839,195,0
3L	7438052	.	T	C	2707.77	.	AC=2;AF=1.00;AN=2;DP=61;ExcessHet=3.0103;FS=0.000;MLEAC=2;MLEAF=1.00;MQ=42.05;QD=28.71;SOR=0.941	GT:AD:DP:GQ:PL	1/1:0,61:61:99:2736,184,0
3L	7438054	.	C	G	2707.77	.	AC=2;AF=1.00;AN=2;DP=60;ExcessHet=3.0103;FS=0.000;MLEAC=2;MLEAF=1.00;MQ=42.02;QD=32.04;SOR=0.906	GT:AD:DP:GQ:PL	1/1:0,60:60:99:2736,184,0
3L	7438068	.	C	T	2401.77	.	AC=2;AF=1.00;AN=2;DP=53;ExcessHet=3.0103;FS=0.000;MLEAC=2;MLEAF=1.00;MQ=41.79;QD=28.59;SOR=0.730	GT:AD:DP:GQ:PL	1/1:0,53:53:99:2430,163,0
3L	7438072	.	T	G	2221.77	.	AC=2;AF=1.00;AN=2;DP=50;ExcessHet=3.0103;FS=0.000;MLEAC=2;MLEAF=1.00;MQ=41.65;QD=25.29;SOR=0.773	GT:AD:DP:GQ:PL	1/1:0,50:50:99:2250,151,0
3L	7438076	.	TACACACAC	T	2257.73	.	AC=2;AF=1.00;AN=2;DP=48;ExcessHet=3.0103;FS=0.000;MLEAC=2;MLEAF=1.00;MQ=41.18;QD=28.30;SOR=0.776	GT:AD:DP:GQ:PL	1/1:0,48:48:99:2295,154,0
3L	7438093	.	A	G	2613.77	.	AC=2;AF=1.00;AN=2;DP=54;ExcessHet=3.0103;FS=0.000;MLEAC=2;MLEAF=1.00;MQ=41.48;QD=29.08;SOR=0.846	GT:AD:DP:GQ:PL	1/1:0,54:54:99:2642,178,0
3L	7438109	.	A	ATGTATG	2367.73	.	AC=2;AF=1.00;AN=2;DP=50;ExcessHet=3.0103;FS=0.000;MLEAC=2;MLEAF=1.00;MQ=41.43;QD=27.20;SOR=0.773	GT:AD:DP:GQ:PL	1/1:0,50:50:99:2405,168,0
3L	7438160	.	A	C	1626.77	.	AC=2;AF=1.00;AN=2;DP=60;ExcessHet=3.0103;FS=0.000;MLEAC=2;MLEAF=1.00;MQ=42.14;QD=27.11;SOR=1.071	GT:AD:DP:GQ:PL	1/1:0,60:60:99:1655,180,0
3L	7438276	.	A	G	2299.77	.	AC=2;AF=1.00;AN=2;DP=51;ExcessHet=3.0103;FS=0.000;MLEAC=2;MLEAF=1.00;MQ=42.89;QD=29.94;SOR=0.900	GT:AD:DP:GQ:PL	1/1:0,51:51:99:2328,157,0
3L	7438278	.	C	T	2299.77	.	AC=2;AF=1.00;AN=2;DP=52;ExcessHet=3.0103;FS=0.000;MLEAC=2;MLEAF=1.00;MQ=42.91;QD=30.32;SOR=0.941	GT:AD:DP:GQ:PL	1/1:0,52:52:99:2328,157,0
3L	7438298	.	A	G	1688.77	.	AC=2;AF=1.00;AN=2;DP=59;ExcessHet=3.0103;FS=0.000;MLEAC=2;MLEAF=1.00;MQ=42.78;QD=28.62;SOR=1.034	GT:AD:DP:GQ:PL	1/1:0,59:59:99:1717,180,0
3L	7438357	.	C	T	1487.77	.	AC=2;AF=1.00;AN=2;DP=55;ExcessHet=3.0103;FS=0.000;MLEAC=2;MLEAF=1.00;MQ=42.58;QD=27.05;SOR=1.061	GT:AD:DP:GQ:PL	1/1:0,55:55:99:1516,165,0
3L	7438405	.	T	C	2561.77	.	AC=2;AF=1.00;AN=2;DP=57;ExcessHet=3.0103;FS=0.000;MLEAC=2;MLEAF=1.00;MQ=40.90;QD=26.79;SOR=0.877	GT:AD:DP:GQ:PL	1/1:0,57:57:99:2590,175,0
3L	7438406	.	A	C	2606.77	.	AC=2;AF=1.00;AN=2;DP=56;ExcessHet=3.0103;FS=0.000;MLEAC=2;MLEAF=1.00;MQ=40.85;QD=33.35;SOR=0.922	GT:AD:DP:GQ:PL	1/1:0,56:56:99:2635,178,0
3L	7438410	.	A	G	2663.77	.	AC=2;AF=1.00;AN=2;DP=57;ExcessHet=3.0103;FS=0.000;MLEAC=2;MLEAF=1.00;MQ=40.66;QD=25.54;SOR=0.960	GT:AD:DP:GQ:PL	1/1:0,57:57:99:2692,181,0
3L	7438414	.	G	A	2626.77	.	AC=2;AF=1.00;AN=2;DP=58;ExcessHet=3.0103;FS=0.000;MLEAC=2;MLEAF=1.00;MQ=40.38;QD=28.77;SOR=0.997	GT:AD:DP:GQ:PL	1/1:0,58:58:99:2655,178,0
3L	7438424	.	G	A	2716.77	.	AC=2;AF=1.00;AN=2;DP=58;ExcessHet=3.0103;FS=0.000;MLEAC=2;MLEAF=1.00;MQ=40.07;QD=37.08;SOR=0.914	GT:AD:DP:GQ:PL	1/1:0,58:58:99:2745,184,0
3L	7438442	.	T	A	2356.77	.	AC=2;AF=1.00;AN=2;DP=51;ExcessHet=3.0103;FS=0.000;MLEAC=2;MLEAF=1.00;MQ=39.53;QD=27.36;SOR=0.732	GT:AD:DP:GQ:PL	1/1:0,51:51:99:2385,160,0
3L	7438454	.	T	A	2221.77	.	AC=2;AF=1.00;AN=2;DP=48;ExcessHet=3.0103;FS=0.000;MLEAC=2;MLEAF=1.00;MQ=39.19;QD=30.57;SOR=0.866	GT:AD:DP:GQ:PL	1/1:0,48:48:99:2250,151,0
3L	7438468	.	ATG	A	2167.73	.	AC=2;AF=1.00;AN=2;DP=47;ExcessHet=3.0103;FS=0.000;MLEAC=2;MLEAF=1.00;MQ=38.27;QD=25.47;SOR=0.823	GT:AD:DP:GQ:PL	1/1:0,47:47:99:2205,147,0
3L	7438472	.	CATGA	C	2167.73	.	AC=2;AF=1.00;AN=2;DP=47;ExcessHet=3.0103;FS=0.000;MLEAC=2;MLEAF=1.00;MQ=38.27;QD=32.33;SOR=0.823	GT:AD:DP:GQ:PL	1/1:0,47:47:99:2205,147,0
3L	7438478	.	A	ATTCTTTAATTTTGT	2257.73	.	AC=2;AF=1.00;AN=2;DP=49;ExcessHet=3.0103;FS=0.000;MLEAC=2;MLEAF=1.00;MQ=38.43;QD=28.03;SOR=0.818	GT:AD:DP:GQ:PL	1/1:0,49:49:99:2295,154,0
3L	7438498	.	CTTTG	C	2167.73	.	AC=2;AF=1.00;AN=2;DP=49;ExcessHet=3.0103;FS=0.000;MLEAC=2;MLEAF=1.00;MQ=37.72;QD=27.75;SOR=0.733	GT:AD:DP:GQ:PL	1/1:0,49:49:99:2205,147,0
3L	7438509	.	GTAT	G	2257.73	.	AC=2;AF=1.00;AN=2;DP=49;ExcessHet=3.0103;FS=0.000;MLEAC=2;MLEAF=1.00;MQ=37.54;QD=28.84;SOR=0.733	GT:AD:DP:GQ:PL	1/1:0,49:49:99:2295,154,0
3L	7438513	.	T	TGG	2302.73	.	AC=2;AF=1.00;AN=2;DP=49;ExcessHet=3.0103;FS=0.000;MLEAC=2;MLEAF=1.00;MQ=37.54;QD=29.15;SOR=0.733	GT:AD:DP:GQ:PL	1/1:0,49:49:99:2340,157,0
3L	7438531	.	T	G	2131.77	.	AC=2;AF=1.00;AN=2;DP=48;ExcessHet=3.0103;FS=0.000;MLEAC=2;MLEAF=1.00;MQ=38.19;QD=30.47;SOR=0.866	GT:AD:DP:GQ:PL	1/1:0,48:48:99:2160,144,0
3L	7438532	.	C	T	2131.77	.	AC=2;AF=1.00;AN=2;DP=48;ExcessHet=3.0103;FS=0.000;MLEAC=2;MLEAF=1.00;MQ=38.19;QD=27.70;SOR=0.866	GT:AD:DP:GQ:PL	1/1:0,48:48:99:2160,144,0
3L	7438603	.	C	T	1376.77	.	AC=2;AF=1.00;AN=2;DP=52;ExcessHet=3.0103;FS=0.000;MLEAC=2;MLEAF=1.00;MQ=37.76;QD=26.48;SOR=1.358	GT:AD:DP:GQ:PL	1/1:0,52:52:99:1405,155,0
3L	7438630	.	T	C	1262.77	.	AC=2;AF=1.00;AN=2;DP=46;ExcessHet=3.0103;FS=0.000;MLEAC=2;MLEAF=1.00;MQ=38.10;QD=27.45;SOR=1.329	GT:AD:DP:GQ:PL	1/1:0,46:46:99:1291,138,0
3L	7438689	.	G	A	813.77	.	AC=2;AF=1.00;AN=2;DP=33;ExcessHet=3.0103;FS=0.000;MLEAC=2;MLEAF=1.00;MQ=37.22;QD=25.43;SOR=2.448	GT:AD:DP:GQ:PL	1/1:0,32:32:95:842,95,0
3L	7438758	.	G	A	750.77	.	AC=2;AF=1.00;AN=2;DP=18;ExcessHet=3.0103;FS=0.000;MLEAC=2;MLEAF=1.00;MQ=32.69;QD=35.47;SOR=2.303	GT:AD:DP:GQ:PL	1/1:0,18:18:54:779,54,0
3L	7438764	.	T	G	753.77	.	AC=2;AF=1.00;AN=2;DP=18;ExcessHet=3.0103;FS=0.000;MLEAC=2;MLEAF=1.00;MQ=31.54;QD=28.81;SOR=2.833	GT:AD:DP:GQ:PL	1/1:0,18:18:54:782,54,0
3L	7438803	.	A	G	523.77	.	AC=2;AF=1.00;AN=2;DP=21;ExcessHet=3.0103;FS=0.000;MLEAC=2;MLEAF=1.00;MQ=29.42;QD=24.94;SOR=1.508	GT:AD:DP:GQ:PL	1/1:0,21:21:63:552,63,0
3L	7438824	.	A	G	633.77	.	AC=2;AF=1.00;AN=2;DP=25;ExcessHet=3.0103;FS=0.000;MLEAC=2;MLEAF=1.00;MQ=30.24;QD=25.35;SOR=0.770	GT:AD:DP:GQ:PL	1/1:0,25:25:75:662,75,0
3L	7438863	.	C	A	703.77	.	AC=2;AF=1.00;AN=2;DP=28;ExcessHet=3.0103;FS=0.000;MLEAC=2;MLEAF=1.00;MQ=29.52;QD=25.13;SOR=1.382	GT:AD:DP:GQ:PL	1/1:0,28:28:84:732,84,0
3L	7439351	.	T	C	1940.77	.	AC=2;AF=1.00;AN=2;DP=71;ExcessHet=3.0103;FS=0.000;MLEAC=2;MLEAF=1.00;MQ=39.73;QD=27.33;SOR=0.721	GT:AD:DP:GQ:PL	1/1:0,71:71:99:1969,213,0
3L	7439431	.	T	A	3198.77	.	AC=2;AF=1.00;AN=2;DP=74;ExcessHet=3.0103;FS=0.000;MLEAC=2;MLEAF=1.00;MQ=39.93;QD=31.69;SOR=0.804	GT:AD:DP:GQ:PL	1/1:0,74:74:99:3227,223,0
3L	7439439	.	G	A	3262.77	.	AC=2;AF=1.00;AN=2;DP=72;ExcessHet=3.0103;FS=0.000;MLEAC=2;MLEAF=1.00;MQ=40.20;QD=34.86;SOR=0.869	GT:AD:DP:GQ:PL	1/1:0,72:72:99:3291,223,0
3L	7439443	.	G	C	3164.77	.	AC=2;AF=1.00;AN=2;DP=71;ExcessHet=3.0103;FS=0.000;MLEAC=2;MLEAF=1.00;MQ=40.14;QD=27.32;SOR=0.904	GT:AD:DP:GQ:PL	1/1:0,71:71:99:3193,214,0
3L	7439463	.	A	G	2015.77	.	AC=2;AF=1.00;AN=2;DP=73;ExcessHet=3.0103;FS=0.000;MLEAC=2;MLEAF=1.00;MQ=39.95;QD=27.61;SOR=0.836	GT:AD:DP:GQ:PL	1/1:0,73:73:99:2044,218,0
3L	7439519	.	T	C	3044.77	.	AC=2;AF=1.00;AN=2;DP=69;ExcessHet=3.0103;FS=0.000;MLEAC=2;MLEAF=1.00;MQ=42.00;QD=28.71;SOR=0.844	GT:AD:DP:GQ:PL	1/1:0,69:69:99:3073,212,0
3L	7439527	.	T	C	3125.77	.	AC=2;AF=1.00;AN=2;DP=68;ExcessHet=3.0103;FS=0.000;MLEAC=2;MLEAF=1.00;MQ=42.35;QD=31.12;SOR=0.949	GT:AD:DP:GQ:PL	1/1:0,68:68:99:3154,216,0
3L	7439531	.	A	G	3211.77	.	AC=2;AF=1.00;AN=2;DP=68;ExcessHet=3.0103;FS=0.000;MLEAC=2;MLEAF=1.00;MQ=42.38;QD=34.24;SOR=0.880	GT:AD:DP:GQ:PL	1/1:0,68:68:99:3240,217,0
3L	7439540	.	A	G	3206.77	.	AC=2;AF=1.00;AN=2;DP=70;ExcessHet=3.0103;FS=0.000;MLEAC=2;MLEAF=1.00;MQ=42.57;QD=30.61;SOR=0.750	GT:AD:DP:GQ:PL	1/1:0,70:70:99:3235,217,0
3L	7439544	.	T	A	3191.77	.	AC=2;AF=1.00;AN=2;DP=72;ExcessHet=3.0103;FS=0.000;MLEAC=2;MLEAF=1.00;MQ=42.70;QD=28.58;SOR=0.749	GT:AD:DP:GQ:PL	1/1:0,72:72:99:3220,217,0
3L	7439571	.	G	A	3043.77	.	AC=2;AF=1.00;AN=2;DP=67;ExcessHet=3.0103;FS=0.000;MLEAC=2;MLEAF=1.00;MQ=43.14;QD=30.33;SOR=0.723	GT:AD:DP:GQ:PL	1/1:0,67:67:99:3072,208,0
3L	7439573	.	A	C	3043.77	.	AC=2;AF=1.00;AN=2;DP=68;ExcessHet=3.0103;FS=0.000;MLEAC=2;MLEAF=1.00;MQ=43.25;QD=30.35;SOR=0.693	GT:AD:DP:GQ:PL	1/1:0,68:68:99:3072,208,0
3L	7439606	.	C	T	3233.77	.	AC=2;AF=1.00;AN=2;DP=72;ExcessHet=3.0103;FS=0.000;MLEAC=2;MLEAF=1.00;MQ=43.85;QD=33.42;SOR=0.934	GT:AD:DP:GQ:PL	1/1:0,72:72:99:3262,220,0
3L	7439608	.	C	T	3233.77	.	AC=2;AF=1.00;AN=2;DP=73;ExcessHet=3.0103;FS=0.000;MLEAC=2;MLEAF=1.00;MQ=43.85;QD=30.32;SOR=0.898	GT:AD:DP:GQ:PL	1/1:0,73:73:99:3262,220,0
3L	7439864	.	C	G	1874.77	.	AC=2;AF=1.00;AN=2;DP=70;ExcessHet=3.0103;FS=0.000;MLEAC=2;MLEAF=1.00;MQ=41.08;QD=26.78;SOR=0.811	GT:AD:DP:GQ:PL	1/1:0,70:70:99:1903,209,0
3L	7439945	.	T	C	1876.77	.	AC=2;AF=1.00;AN=2;DP=67;ExcessHet=3.0103;FS=0.000;MLEAC=2;MLEAF=1.00;MQ=39.24;QD=28.01;SOR=1.230	GT:AD:DP:GQ:PL	1/1:0,67:67:99:1905,201,0
3L	7439975	.	A	G	2247.77	.	AC=2;AF=1.00;AN=2;DP=52;ExcessHet=3.0103;FS=0.000;MLEAC=2;MLEAF=1.00;MQ=38.14;QD=24.08;SOR=1.480	GT:AD:DP:GQ:PL	1/1:0,52:52:99:2276,157,0
3L	7439981	.	T	C	2218.77	.	AC=2;AF=1.00;AN=2;DP=51;ExcessHet=3.0103;FS=0.000;MLEAC=2;MLEAF=1.00;MQ=38.12;QD=31.21;SOR=1.436	GT:AD:DP:GQ:PL	1/1:0,51:51:99:2247,154,0
3L	7440053	.	G	A	733.77	.	AC=2;AF=1.00;AN=2;DP=28;ExcessHet=3.0103;FS=0.000;MLEAC=2;MLEAF=1.00;MQ=39.61;QD=26.21;SOR=3.767	GT:AD:DP:GQ:PL	1/1:0,28:28:84:762,84,0
3L	7440086	.	A	G	1096.77	.	AC=2;AF=1.00;AN=2;DP=25;ExcessHet=3.0103;FS=0.000;MLEAC=2;MLEAF=1.00;MQ=36.78;QD=29.41;SOR=3.528	GT:AD:DP:GQ:PL	1/1:0,25:25:75:1125,75,0
3L	7440092	.	G	T	1141.77	.	AC=2;AF=1.00;AN=2;DP=26;ExcessHet=3.0103;FS=0.000;MLEAC=2;MLEAF=1.00;MQ=36.30;QD=30.42;SOR=3.098	GT:AD:DP:GQ:PL	1/1:0,26:26:78:1170,78,0
3L	7440101	.	A	C	1006.77	.	AC=2;AF=1.00;AN=2;DP=23;ExcessHet=3.0103;FS=0.000;MLEAC=2;MLEAF=1.00;MQ=35.17;QD=27.79;SOR=3.352	GT:AD:DP:GQ:PL	1/1:0,23:23:69:1035,69,0
3L	7440155	.	C	T	712.77	.	AC=2;AF=1.00;AN=2;DP=28;ExcessHet=3.0103;FS=0.000;MLEAC=2;MLEAF=1.00;MQ=29.23;QD=25.46;SOR=1.179	GT:AD:DP:GQ:PL	1/1:0,28:28:84:741,84,0
3L	7440383	.	C	G	1211.77	.	AC=2;AF=1.00;AN=2;DP=47;ExcessHet=3.0103;FS=0.000;MLEAC=2;MLEAF=1.00;MQ=31.03;QD=25.78;SOR=1.022	GT:AD:DP:GQ:PL	1/1:0,47:47:99:1240,140,0
3L	7440748	.	A	C	3372.77	.	AC=2;AF=1.00;AN=2;DP=78;ExcessHet=3.0103;FS=0.000;MLEAC=2;MLEAF=1.00;MQ=43.62;QD=31.04;SOR=0.744	GT:AD:DP:GQ:PL	1/1:0,78:78:99:3401,237,0
3L	7440764	.	G	A	3541.77	.	AC=2;AF=1.00;AN=2;DP=83;ExcessHet=3.0103;FS=0.000;MLEAC=2;MLEAF=1.00;MQ=43.84;QD=32.10;SOR=0.872	GT:AD:DP:GQ:PL	1/1:0,83:83:99:3570,255,0
3L	7440843	.	A	T	2622.77	.	AC=2;AF=1.00;AN=2;DP=92;ExcessHet=3.0103;FS=0.000;MLEAC=2;MLEAF=1.00;MQ=43.97;QD=28.51;SOR=0.737	GT:AD:DP:GQ:PL	1/1:0,92:92:99:2651,276,0
3L	7441336	.	C	T	2204.77	.	AC=2;AF=1.00;AN=2;DP=80;ExcessHet=3.0103;FS=0.000;MLEAC=2;MLEAF=1.00;MQ=43.88;QD=27.56;SOR=1.096	GT:AD:DP:GQ:PL	1/1:0,80:80:99:2233,239,0
3L	7441349	.	TTTGTTTGTCCCTCAC	T	3685.73	.	AC=2;AF=1.00;AN=2;DP=81;ExcessHet=3.0103;FS=0.000;MLEAC=2;MLEAF=1.00;MQ=43.88;QD=30.47;SOR=1.124	GT:AD:DP:GQ:PL	1/1:0,81:81:99:3723,250,0
3L	7441370	.	TTAAA	T	3816.73	.	AC=2;AF=1.00;AN=2;DP=86;ExcessHet=3.0103;FS=0.000;MLEAC=2;MLEAF=1.00;MQ=43.89;QD=24.49;SOR=1.127	GT:AD:DP:GQ:PL	1/1:0,86:86:99:3854,259,0
3L	7442429	.	A	G	1702.77	.	AC=2;AF=1.00;AN=2;DP=69;ExcessHet=3.0103;FS=0.000;MLEAC=2;MLEAF=1.00;MQ=44.00;QD=25.80;SOR=0.957	GT:AD:DP:GQ:PL	1/1:0,66:66:99:1731,195,0
3L	7443107	.	T	C	3350.77	.	AC=2;AF=1.00;AN=2;DP=77;ExcessHet=3.0103;FS=0.000;MLEAC=2;MLEAF=1.00;MQ=44.00;QD=30.46;SOR=1.223	GT:AD:DP:GQ:PL	1/1:0,77:77:99:3379,238,0
3L	7443117	.	A	G	3308.77	.	AC=2;AF=1.00;AN=2;DP=77;ExcessHet=3.0103;FS=0.000;MLEAC=2;MLEAF=1.00;MQ=44.00;QD=28.36;SOR=1.223	GT:AD:DP:GQ:PL	1/1:0,77:77:99:3337,235,0
3L	7443500	.	T	A	4025.77	.	AC=2;AF=1.00;AN=2;DP=90;ExcessHet=3.0103;FS=0.000;MLEAC=2;MLEAF=1.00;MQ=43.93;QD=36.41;SOR=0.738	GT:AD:DP:GQ:PL	1/1:0,90:90:99:4054,277,0
3L	7443512	.	A	G	4081.77	.	AC=2;AF=1.00;AN=2;DP=90;ExcessHet=3.0103;FS=0.000;MLEAC=2;MLEAF=1.00;MQ=43.93;QD=29.63;SOR=0.784	GT:AD:DP:GQ:PL	1/1:0,90:90:99:4110,277,0
3L	7443514	.	A	G	4055.77	.	AC=2;AF=1.00;AN=2;DP=86;ExcessHet=3.0103;FS=0.000;MLEAC=2;MLEAF=1.00;MQ=43.93;QD=29.70;SOR=0.740	GT:AD:DP:GQ:PL	1/1:0,86:86:99:4084,274,0
3L	7443562	.	T	A	2085.77	.	AC=2;AF=1.00;AN=2;DP=77;ExcessHet=3.0103;FS=0.000;MLEAC=2;MLEAF=1.00;MQ=43.90;QD=27.09;SOR=0.828	GT:AD:DP:GQ:PL	1/1:0,77:77:99:2114,230,0
3L	7443781	.	CAGA	C	2656.73	.	AC=2;AF=1.00;AN=2;DP=62;ExcessHet=3.0103;FS=0.000;MLEAC=2;MLEAF=1.00;MQ=43.59;QD=30.64;SOR=1.071	GT:AD:DP:GQ:PL	1/1:0,60:60:99:2694,181,0
3L	7443904	.	A	G	1951.77	.	AC=2;AF=1.00;AN=2;DP=70;ExcessHet=3.0103;FS=0.000;MLEAC=2;MLEAF=1.00;MQ=43.44;QD=27.88;SOR=0.874	GT:AD:DP:GQ:PL	1/1:0,70:70:99:1980,210,0
3L	7443926	.	C	A	2986.77	.	AC=2;AF=1.00;AN=2;DP=67;ExcessHet=3.0103;FS=0.000;MLEAC=2;MLEAF=1.00;MQ=43.47;QD=27.68;SOR=0.723	GT:AD:DP:GQ:PL	1/1:0,67:67:99:3015,202,0
3L	7443927	.	A	G	2986.77	.	AC=2;AF=1.00;AN=2;DP=67;ExcessHet=3.0103;FS=0.000;MLEAC=2;MLEAF=1.00;MQ=43.47;QD=32.71;SOR=0.723	GT:AD:DP:GQ:PL	1/1:0,67:67:99:3015,202,0
3L	7443929	.	A	G	2986.77	.	AC=2;AF=1.00;AN=2;DP=66;ExcessHet=3.0103;FS=0.000;MLEAC=2;MLEAF=1.00;MQ=43.49;QD=32.75;SOR=0.754	GT:AD:DP:GQ:PL	1/1:0,66:66:99:3015,202,0
3L	7443934	.	C	G	2955.77	.	AC=2;AF=1.00;AN=2;DP=67;ExcessHet=3.0103;FS=0.000;MLEAC=2;MLEAF=1.00;MQ=43.50;QD=33.46;SOR=0.723	GT:AD:DP:GQ:PL	1/1:0,67:67:99:2984,202,0
3L	7444043	.	C	CA	1502.73	.	AC=2;AF=1.00;AN=2;DP=53;ExcessHet=3.0103;FS=0.000;MLEAC=2;MLEAF=1.00;MQ=42.55;QD=28.35;SOR=0.730	GT:AD:DP:GQ:PL	1/1:0,53:53:99:1540,159,0
3L	7444066	.	CTACTAAAAAAAATAAAATT	C	2432.73	.	AC=2;AF=1.00;AN=2;DP=55;ExcessHet=3.0103;FS=0.000;MLEAC=2;MLEAF=1.00;MQ=42.27;QD=29.69;SOR=0.730	GT:AD:DP:GQ:PL	1/1:0,53:53:99:2470,166,0
3L	7444088	.	GTTC	G	2608.73	.	AC=2;AF=1.00;AN=2;DP=58;ExcessHet=3.0103;FS=0.000;MLEAC=2;MLEAF=1.00;MQ=42.32;QD=31.68;SOR=0.762	GT:AD:DP:GQ:PL	1/1:0,58:58:99:2646,178,0
3L	7444093	.	CCAATTTGCCTAATTAGTATGCTTG	C	2607.73	.	AC=2;AF=1.00;AN=2;DP=57;ExcessHet=3.0103;FS=0.000;MLEAC=2;MLEAF=1.00;MQ=42.33;QD=22.75;SOR=0.728	GT:AD:DP:GQ:PL	1/1:0,57:57:99:2645,178,0
3L	7444173	.	G	GTTCTGTTCT	2617.73	.	AC=2;AF=1.00;AN=2;DP=49;ExcessHet=3.0103;FS=0.000;MLEAC=2;MLEAF=1.00;MQ=42.44;QD=34.94;SOR=0.909	GT:AD:DP:GQ:PL	1/1:0,49:49:99:2655,178,0
3L	7444181	.	T	C	2709.77	.	AC=2;AF=1.00;AN=2;DP=61;ExcessHet=3.0103;FS=0.000;MLEAC=2;MLEAF=1.00;MQ=42.82;QD=24.92;SOR=0.941	GT:AD:DP:GQ:PL	1/1:0,61:61:99:2738,184,0
3L	7444184	.	G	A	2768.77	.	AC=2;AF=1.00;AN=2;DP=58;ExcessHet=3.0103;FS=0.000;MLEAC=2;MLEAF=1.00;MQ=42.99;QD=30.27;SOR=0.997	GT:AD:DP:GQ:PL	1/1:0,58:58:99:2797,190,0
3L	7444192	.	T	C	2688.77	.	AC=2;AF=1.00;AN=2;DP=62;ExcessHet=3.0103;FS=0.000;MLEAC=2;MLEAF=1.00;MQ=43.10;QD=33.48;SOR=0.976	GT:AD:DP:GQ:PL	1/1:0,62:62:99:2717,186,0
3L	7444353	.	G	T	1939.77	.	AC=2;AF=1.00;AN=2;DP=69;ExcessHet=3.0103;FS=0.000;MLEAC=2;MLEAF=1.00;MQ=43.84;QD=28.11;SOR=0.910	GT:AD:DP:GQ:PL	1/1:0,69:69:99:1968,207,0
3L	7444514	.	G	A	1966.77	.	AC=2;AF=1.00;AN=2;DP=72;ExcessHet=3.0103;FS=0.000;MLEAC=2;MLEAF=1.00;MQ=43.76;QD=27.32;SOR=0.807	GT:AD:DP:GQ:PL	1/1:0,72:72:99:1995,214,0
3L	7444686	.	G	T	2550.77	.	AC=2;AF=1.00;AN=2;DP=93;ExcessHet=3.0103;FS=0.000;MLEAC=2;MLEAF=1.00;MQ=43.94;QD=27.43;SOR=0.901	GT:AD:DP:GQ:PL	1/1:0,93:93:99:2579,279,0
3L	7444766	.	G	A	3679.77	.	AC=2;AF=1.00;AN=2;DP=89;ExcessHet=3.0103;FS=0.000;MLEAC=2;MLEAF=1.00;MQ=43.93;QD=33.22;SOR=0.761	GT:AD:DP:GQ:PL	1/1:0,89:89:99:3708,268,0
3L	7444791	.	C	T	3662.77	.	AC=2;AF=1.00;AN=2;DP=86;ExcessHet=3.0103;FS=0.000;MLEAC=2;MLEAF=1.00;MQ=43.95;QD=31.88;SOR=0.947	GT:AD:DP:GQ:PL	1/1:0,86:86:99:3691,265,0
3L	7444977	.	C	A	2362.77	.	AC=2;AF=1.00;AN=2;DP=88;ExcessHet=3.0103;FS=0.000;MLEAC=2;MLEAF=1.00;MQ=43.88;QD=26.85;SOR=0.739	GT:AD:DP:GQ:PL	1/1:0,88:88:99:2391,262,0
3L	7445035	.	A	T	2306.77	.	AC=2;AF=1.00;AN=2;DP=84;ExcessHet=3.0103;FS=0.000;MLEAC=2;MLEAF=1.00;MQ=43.97;QD=27.79;SOR=0.928	GT:AD:DP:GQ:PL	1/1:0,83:83:99:2335,249,0
3L	7445156	.	C	T	3087.77	.	AC=2;AF=1.00;AN=2;DP=73;ExcessHet=3.0103;FS=0.000;MLEAC=2;MLEAF=1.00;MQ=43.93;QD=30.20;SOR=0.807	GT:AD:DP:GQ:PL	1/1:0,72:72:99:3116,217,0
3L	7445162	.	G	T	3015.77	.	AC=2;AF=1.00;AN=2;DP=68;ExcessHet=3.0103;FS=0.000;MLEAC=2;MLEAF=1.00;MQ=43.93;QD=28.70;SOR=0.784	GT:AD:DP:GQ:PL	1/1:0,67:67:99:3044,208,0
3L	7445321	.	A	AAG	1962.73	.	AC=2;AF=1.00;AN=2;DP=57;ExcessHet=3.0103;FS=0.000;MLEAC=2;MLEAF=1.00;MQ=44.00;QD=29.14;SOR=1.005	GT:AD:DP:GQ:PL	1/1:1,53:54:99:2000,155,0
3L	7445475	.	A	G	1494.77	.	AC=2;AF=1.00;AN=2;DP=53;ExcessHet=3.0103;FS=0.000;MLEAC=2;MLEAF=1.00;MQ=44.00;QD=28.20;SOR=0.892	GT:AD:DP:GQ:PL	1/1:0,53:53:99:1523,159,0
3L	7445642	.	T	A	1587.77	.	AC=2;AF=1.00;AN=2;DP=56;ExcessHet=3.0103;FS=0.000;MLEAC=2;MLEAF=1.00;MQ=44.00;QD=28.35;SOR=0.922	GT:AD:DP:GQ:PL	1/1:0,56:56:99:1616,168,0
3L	7446217	.	GTTT	G	3380.73	.	AC=2;AF=1.00;AN=2;DP=76;ExcessHet=3.0103;FS=0.000;MLEAC=2;MLEAF=1.00;MQ=44.00;QD=29.70;SOR=1.432	GT:AD:DP:GQ:PL	1/1:0,76:76:99:3418,229,0
3L	7446593	.	C	T	1943.77	.	AC=2;AF=1.00;AN=2;DP=69;ExcessHet=3.0103;FS=0.000;MLEAC=2;MLEAF=1.00;MQ=43.97;QD=28.17;SOR=0.722	GT:AD:DP:GQ:PL	1/1:0,69:69:99:1972,207,0
3L	7446684	.	A	G	2943.77	.	AC=2;AF=1.00;AN=2;DP=67;ExcessHet=3.0103;FS=0.000;MLEAC=2;MLEAF=1.00;MQ=43.58;QD=28.15;SOR=0.693	GT:AD:DP:GQ:PL	1/1:0,66:66:99:2972,202,0
3L	7446693	.	T	A	3104.77	.	AC=2;AF=1.00;AN=2;DP=68;ExcessHet=3.0103;FS=0.000;MLEAC=2;MLEAF=1.00;MQ=43.55;QD=25.85;SOR=0.723	GT:AD:DP:GQ:PL	1/1:0,67:67:99:3133,211,0
3L	7446694	.	C	T	3074.77	.	AC=2;AF=1.00;AN=2;DP=69;ExcessHet=3.0103;FS=0.000;MLEAC=2;MLEAF=1.00;MQ=43.56;QD=30.04;SOR=0.693	GT:AD:DP:GQ:PL	1/1:0,68:68:99:3103,208,0
3L	7446704	.	GTTT	G	3058.73	.	AC=2;AF=1.00;AN=2;DP=67;ExcessHet=3.0103;FS=0.000;MLEAC=2;MLEAF=1.00;MQ=43.55;QD=30.69;SOR=0.818	GT:AD:DP:GQ:PL	1/1:0,66:66:99:3096,208,0
3L	7446729	.	C	T	2661.77	.	AC=2;AF=1.00;AN=2;DP=60;ExcessHet=3.0103;FS=0.000;MLEAC=2;MLEAF=1.00;MQ=43.56;QD=24.95;SOR=0.796	GT:AD:DP:GQ:PL	1/1:0,59:59:99:2690,181,0
3L	7446731	.	AT	A	2550.73	.	AC=2;AF=1.00;AN=2;DP=62;ExcessHet=3.0103;FS=0.000;MLEAC=2;MLEAF=1.00;MQ=43.29;QD=29.41;SOR=0.900	GT:AD:DP:GQ:PL	1/1:0,59:59:99:2588,178,0
3L	7446764	.	C	T	1678.77	.	AC=2;AF=1.00;AN=2;BaseQRankSum=1.678;ClippingRankSum=0.000;DP=61;ExcessHet=3.0103;FS=0.000;MLEAC=2;MLEAF=1.00;MQ=43.34;MQRankSum=1.854;QD=27.98;ReadPosRankSum=1.281;SOR=0.237	GT:AD:DP:GQ:PL	1/1:1,59:60:99:1707,155,0
3L	7447045	.	A	AGCGCTAGAAAAC	2686.73	.	AC=2;AF=1.00;AN=2;DP=60;ExcessHet=3.0103;FS=0.000;MLEAC=2;MLEAF=1.00;MQ=43.27;QD=32.78;SOR=1.342	GT:AD:DP:GQ:PL	1/1:0,57:57:99:2724,183,0
3L	7447056	.	A	C	1551.77	.	AC=2;AF=1.00;AN=2;DP=60;ExcessHet=3.0103;FS=0.000;MLEAC=2;MLEAF=1.00;MQ=43.27;QD=25.86;SOR=0.831	GT:AD:DP:GQ:PL	1/1:0,60:60:99:1580,177,0
3L	7447100	.	C	T	1586.77	.	AC=2;AF=1.00;AN=2;BaseQRankSum=1.849;ClippingRankSum=0.000;DP=57;ExcessHet=3.0103;FS=4.135;MLEAC=2;MLEAF=1.00;MQ=43.67;MQRankSum=2.306;QD=27.84;ReadPosRankSum=-1.460;SOR=1.074	GT:AD:DP:GQ:PL	1/1:1,56:57:99:1615,161,0
3L	7447236	.	C	A	1721.77	.	AC=2;AF=1.00;AN=2;DP=63;ExcessHet=3.0103;FS=0.000;MLEAC=2;MLEAF=1.00;MQ=43.75;QD=27.33;SOR=0.933	GT:AD:DP:GQ:PL	1/1:0,63:63:99:1750,187,0
3L	7447428	.	G	T	1784.77	.	AC=2;AF=1.00;AN=2;DP=65;ExcessHet=3.0103;FS=0.000;MLEAC=2;MLEAF=1.00;MQ=43.49;QD=27.46;SOR=0.854	GT:AD:DP:GQ:PL	1/1:0,65:65:99:1813,194,0
3L	7447501	.	T	A	3063.77	.	AC=2;AF=1.00;AN=2;DP=69;ExcessHet=3.0103;FS=0.000;MLEAC=2;MLEAF=1.00;MQ=43.37;QD=34.60;SOR=0.722	GT:AD:DP:GQ:PL	1/1:0,69:69:99:3092,208,0
3L	7447504	.	G	C	3160.77	.	AC=2;AF=1.00;AN=2;DP=69;ExcessHet=3.0103;FS=0.000;MLEAC=2;MLEAF=1.00;MQ=43.37;QD=28.89;SOR=0.722	GT:AD:DP:GQ:PL	1/1:0,69:69:99:3189,217,0
3L	7447506	.	T	A	3160.77	.	AC=2;AF=1.00;AN=2;DP=71;ExcessHet=3.0103;FS=0.000;MLEAC=2;MLEAF=1.00;MQ=43.39;QD=25.26;SOR=0.721	GT:AD:DP:GQ:PL	1/1:0,71:71:99:3189,217,0
3L	7447543	.	T	G	2696.77	.	AC=2;AF=1.00;AN=2;DP=63;ExcessHet=3.0103;FS=0.000;MLEAC=2;MLEAF=1.00;MQ=43.20;QD=30.19;SOR=1.092	GT:AD:DP:GQ:PL	1/1:0,63:63:99:2725,190,0
3L	7447549	.	A	C	2871.77	.	AC=2;AF=1.00;AN=2;DP=68;ExcessHet=3.0103;FS=0.000;MLEAC=2;MLEAF=1.00;MQ=43.10;QD=29.70;SOR=1.179	GT:AD:DP:GQ:PL	1/1:0,68:68:99:2900,205,0
3L	7447562	.	G	A	2000.77	.	AC=2;AF=1.00;AN=2;DP=72;ExcessHet=3.0103;FS=0.000;MLEAC=2;MLEAF=1.00;MQ=42.95;QD=27.79;SOR=1.226	GT:AD:DP:GQ:PL	1/1:0,72:72:99:2029,215,0
3L	7447574	3L_7447574_SNP	A	T	1988.77	.	AC=2;AF=1.00;AN=2;DB;DP=72;ExcessHet=3.0103;FS=0.000;MLEAC=2;MLEAF=1.00;MQ=42.79;QD=27.62;SOR=1.148	GT:AD:DP:GQ:PL	1/1:0,72:72:99:2017,216,0
3L	7447597	.	A	G	3457.77	.	AC=2;AF=1.00;AN=2;DP=78;ExcessHet=3.0103;FS=0.000;MLEAC=2;MLEAF=1.00;MQ=42.76;QD=32.26;SOR=0.855	GT:AD:DP:GQ:PL	1/1:0,78:78:99:3486,235,0
3L	7447600	.	T	C	3424.77	.	AC=2;AF=1.00;AN=2;DP=76;ExcessHet=3.0103;FS=0.000;MLEAC=2;MLEAF=1.00;MQ=42.75;QD=31.28;SOR=0.859	GT:AD:DP:GQ:PL	1/1:0,76:76:99:3453,232,0
3L	7447602	.	C	T	3391.77	.	AC=2;AF=1.00;AN=2;DP=75;ExcessHet=3.0103;FS=0.000;MLEAC=2;MLEAF=1.00;MQ=42.74;QD=30.73;SOR=0.892	GT:AD:DP:GQ:PL	1/1:0,75:75:99:3420,229,0
3L	7447631	.	A	G	2005.77	.	AC=2;AF=1.00;AN=2;DP=73;ExcessHet=3.0103;FS=0.000;MLEAC=2;MLEAF=1.00;MQ=42.58;QD=27.48;SOR=0.898	GT:AD:DP:GQ:PL	1/1:0,73:73:99:2034,219,0
3L	7447645	.	T	A	2034.77	.	AC=2;AF=1.00;AN=2;DP=75;ExcessHet=3.0103;FS=0.000;MLEAC=2;MLEAF=1.00;MQ=42.56;QD=27.13;SOR=0.955	GT:AD:DP:GQ:PL	1/1:0,75:75:99:2063,225,0
3L	7447654	.	TGTAATATA	T	3366.73	.	AC=2;AF=1.00;AN=2;DP=79;ExcessHet=3.0103;FS=0.000;MLEAC=2;MLEAF=1.00;MQ=42.58;QD=32.37;SOR=0.719	GT:AD:DP:GQ:PL	1/1:0,75:75:99:3404,229,0
3L	7447666	.	T	C	3449.77	.	AC=2;AF=1.00;AN=2;DP=76;ExcessHet=3.0103;FS=0.000;MLEAC=2;MLEAF=1.00;MQ=42.55;QD=28.98;SOR=0.693	GT:AD:DP:GQ:PL	1/1:0,76:76:99:3478,235,0
3L	7447670	.	T	A	3600.77	.	AC=2;AF=1.00;AN=2;DP=77;ExcessHet=3.0103;FS=0.000;MLEAC=2;MLEAF=1.00;MQ=42.61;QD=29.47;SOR=0.719	GT:AD:DP:GQ:PL	1/1:0,77:77:99:3629,244,0
3L	7447675	.	A	T	3600.77	.	AC=2;AF=1.00;AN=2;DP=81;ExcessHet=3.0103;FS=0.000;MLEAC=2;MLEAF=1.00;MQ=42.68;QD=30.68;SOR=0.718	GT:AD:DP:GQ:PL	1/1:0,81:81:99:3629,244,0
3L	7447678	.	G	T	3555.77	.	AC=2;AF=1.00;AN=2;DP=80;ExcessHet=3.0103;FS=0.000;MLEAC=2;MLEAF=1.00;MQ=42.66;QD=35.64;SOR=0.743	GT:AD:DP:GQ:PL	1/1:0,80:80:99:3584,241,0
3L	7448412	.	A	G	1035.77	.	AC=2;AF=1.00;AN=2;DP=38;ExcessHet=3.0103;FS=0.000;MLEAC=2;MLEAF=1.00;MQ=43.95;QD=27.26;SOR=0.798	GT:AD:DP:GQ:PL	1/1:0,38:38:99:1064,114,0
3L	7448716	.	T	C	917.77	.	AC=2;AF=1.00;AN=2;DP=37;ExcessHet=3.0103;FS=0.000;MLEAC=2;MLEAF=1.00;MQ=43.82;QD=24.80;SOR=0.984	GT:AD:DP:GQ:PL	1/1:0,37:37:99:946,109,0
3L	7448769	.	T	A	860.77	.	AC=2;AF=1.00;AN=2;DP=20;ExcessHet=3.0103;FS=0.000;MLEAC=2;MLEAF=1.00;MQ=42.87;QD=30.01;SOR=0.693	GT:AD:DP:GQ:PL	1/1:0,20:20:60:889,60,0
3L	7448771	.	T	C	860.77	.	AC=2;AF=1.00;AN=2;DP=19;ExcessHet=3.0103;FS=0.000;MLEAC=2;MLEAF=1.00;MQ=42.81;QD=29.89;SOR=0.793	GT:AD:DP:GQ:PL	1/1:0,19:19:60:889,60,0
3L	7448782	.	T	G	646.77	.	AC=2;AF=1.00;AN=2;DP=15;ExcessHet=3.0103;FS=0.000;MLEAC=2;MLEAF=1.00;MQ=42.69;QD=29.48;SOR=0.818	GT:AD:DP:GQ:PL	1/1:0,15:15:45:675,45,0
3L	7448783	.	T	G	646.77	.	AC=2;AF=1.00;AN=2;DP=15;ExcessHet=3.0103;FS=0.000;MLEAC=2;MLEAF=1.00;MQ=42.69;QD=26.98;SOR=0.818	GT:AD:DP:GQ:PL	1/1:0,15:15:45:675,45,0
3L	7448989	.	G	C	1996.77	.	AC=2;AF=1.00;AN=2;DP=45;ExcessHet=3.0103;FS=0.000;MLEAC=2;MLEAF=1.00;MQ=43.53;QD=26.99;SOR=1.364	GT:AD:DP:GQ:PL	1/1:0,44:44:99:2025,135,0
3L	7448990	.	G	C	1996.77	.	AC=2;AF=1.00;AN=2;DP=46;ExcessHet=3.0103;FS=0.000;MLEAC=2;MLEAF=1.00;MQ=43.54;QD=33.54;SOR=1.414	GT:AD:DP:GQ:PL	1/1:0,45:45:99:2025,135,0
3L	7448991	.	TGA	T	1987.73	.	AC=2;AF=1.00;AN=2;DP=46;ExcessHet=3.0103;FS=0.000;MLEAC=2;MLEAF=1.00;MQ=43.54;QD=31.21;SOR=1.414	GT:AD:DP:GQ:PL	1/1:0,45:45:99:2025,135,0
3L	7449111	.	ACGTTGGGCGGTGGTGGGGGGGGTGTTCATTTT	A	1486.73	.	AC=2;AF=1.00;AN=2;DP=37;ExcessHet=3.0103;FS=0.000;MLEAC=2;MLEAF=1.00;MQ=43.48;QD=28.70;SOR=1.244	GT:AD:DP:GQ:PL	1/1:0,34:34:99:1524,104,0
3L	7449417	.	C	T	1642.77	.	AC=2;AF=1.00;AN=2;DP=61;ExcessHet=3.0103;FS=0.000;MLEAC=2;MLEAF=1.00;MQ=44.00;QD=27.38;SOR=0.760	GT:AD:DP:GQ:PL	1/1:0,60:60:99:1671,180,0
3L	7450794	.	C	G	2061.77	.	AC=2;AF=1.00;AN=2;DP=76;ExcessHet=3.0103;FS=0.000;MLEAC=2;MLEAF=1.00;MQ=43.97;QD=27.13;SOR=0.746	GT:AD:DP:GQ:PL	1/1:0,76:76:99:2090,227,0
3L	7450886	.	T	G	1729.77	.	AC=2;AF=1.00;AN=2;DP=62;ExcessHet=3.0103;FS=0.000;MLEAC=2;MLEAF=1.00;MQ=44.00;QD=27.90;SOR=1.057	GT:AD:DP:GQ:PL	1/1:0,62:62:99:1758,186,0
3L	7451484	.	T	C	1334.77	.	AC=2;AF=1.00;AN=2;DP=48;ExcessHet=3.0103;FS=0.000;MLEAC=2;MLEAF=1.00;MQ=44.00;QD=27.81;SOR=1.179	GT:AD:DP:GQ:PL	1/1:0,48:48:99:1363,144,0
3L	7451724	.	A	G	2704.77	.	AC=2;AF=1.00;AN=2;BaseQRankSum=-1.489;ClippingRankSum=0.000;DP=64;ExcessHet=3.0103;FS=0.000;MLEAC=2;MLEAF=1.00;MQ=44.00;MQRankSum=0.000;QD=28.65;ReadPosRankSum=-0.603;SOR=0.670	GT:AD:DP:GQ:PL	1/1:1,63:64:99:2733,151,0
3L	7451733	.	A	T	2684.77	.	AC=2;AF=1.00;AN=2;BaseQRankSum=-1.709;ClippingRankSum=0.000;DP=61;ExcessHet=3.0103;FS=0.000;MLEAC=2;MLEAF=1.00;MQ=44.00;MQRankSum=0.000;QD=30.43;ReadPosRankSum=-0.694;SOR=0.602	GT:AD:DP:GQ:PL	1/1:1,60:61:99:2713,145,0
3L	7451735	.	G	A	2626.77	.	AC=2;AF=1.00;AN=2;BaseQRankSum=0.268;ClippingRankSum=0.000;DP=61;ExcessHet=3.0103;FS=0.000;MLEAC=2;MLEAF=1.00;MQ=44.00;MQRankSum=0.000;QD=28.98;ReadPosRankSum=-0.718;SOR=0.602	GT:AD:DP:GQ:PL	1/1:1,60:61:99:2655,139,0
3L	7451787	.	A	G	1671.77	.	AC=2;AF=1.00;AN=2;BaseQRankSum=-1.544;ClippingRankSum=0.000;DP=63;ExcessHet=3.0103;FS=0.000;MLEAC=2;MLEAF=1.00;MQ=43.94;MQRankSum=-0.091;QD=26.54;ReadPosRankSum=0.495;SOR=0.428	GT:AD:DP:GQ:PL	1/1:1,62:63:99:1700,159,0
3L	7451832	.	A	G	1770.77	.	AC=2;AF=1.00;AN=2;BaseQRankSum=-0.157;ClippingRankSum=0.000;DP=68;ExcessHet=3.0103;FS=3.411;MLEAC=2;MLEAF=1.00;MQ=43.91;MQRankSum=-0.143;QD=26.04;ReadPosRankSum=0.830;SOR=0.561	GT:AD:DP:GQ:PL	1/1:1,67:68:99:1799,174,0
3L	7451844	.	T	C	1742.77	.	AC=2;AF=1.00;AN=2;BaseQRankSum=-1.329;ClippingRankSum=0.000;DP=65;ExcessHet=3.0103;FS=3.078;MLEAC=2;MLEAF=1.00;MQ=43.91;MQRankSum=-0.147;QD=26.81;ReadPosRankSum=-0.531;SOR=0.321	GT:AD:DP:GQ:PL	1/1:1,64:65:99:1771,165,0
3L	7451948	.	T	C	2131.77	.	AC=2;AF=1.00;AN=2;BaseQRankSum=1.458;ClippingRankSum=0.000;DP=80;ExcessHet=3.0103;FS=0.000;MLEAC=2;MLEAF=1.00;MQ=43.98;MQRankSum=0.000;QD=27.33;ReadPosRankSum=0.890;SOR=0.233	GT:AD:DP:GQ:PL	1/1:1,77:78:99:2160,207,0
3L	7451975	.	C	T	3596.77	.	AC=2;AF=1.00;AN=2;DP=84;ExcessHet=3.0103;FS=0.000;MLEAC=2;MLEAF=1.00;MQ=44.00;QD=29.64;SOR=0.768	GT:AD:DP:GQ:PL	1/1:0,81:81:99:3625,244,0
3L	7451976	.	A	G	3596.77	.	AC=2;AF=1.00;AN=2;DP=84;ExcessHet=3.0103;FS=0.000;MLEAC=2;MLEAF=1.00;MQ=44.00;QD=30.01;SOR=0.768	GT:AD:DP:GQ:PL	1/1:0,81:81:99:3625,244,0
3L	7452033	.	C	T	2607.77	.	AC=2;AF=1.00;AN=2;DP=94;ExcessHet=3.0103;FS=0.000;MLEAC=2;MLEAF=1.00;MQ=43.98;QD=28.35;SOR=1.154	GT:AD:DP:GQ:PL	1/1:0,92:92:99:2636,276,0
3L	7452369	.	C	T	2294.77	.	AC=2;AF=1.00;AN=2;DP=84;ExcessHet=3.0103;FS=0.000;MLEAC=2;MLEAF=1.00;MQ=44.00;QD=27.32;SOR=0.843	GT:AD:DP:GQ:PL	1/1:0,84:84:99:2323,250,0
3L	7452501	.	G	C	2230.77	.	AC=2;AF=1.00;AN=2;DP=82;ExcessHet=3.0103;FS=0.000;MLEAC=2;MLEAF=1.00;MQ=44.00;QD=27.88;SOR=0.850	GT:AD:DP:GQ:PL	1/1:0,80:80:99:2259,239,0
3L	7452935	.	G	GCAGCAACAGCAA	2016.73	.	AC=2;AF=1.00;AN=2;DP=52;ExcessHet=3.0103;FS=0.000;MLEAC=2;MLEAF=1.00;MQ=42.73;QD=26.99;SOR=0.836	GT:AD:DP:GQ:PL	1/1:0,43:43:99:2054,137,0
3L	7453011	.	C	T	2166.77	.	AC=2;AF=1.00;AN=2;DP=50;ExcessHet=3.0103;FS=0.000;MLEAC=2;MLEAF=1.00;MQ=43.71;QD=30.71;SOR=0.952	GT:AD:DP:GQ:PL	1/1:0,50:50:99:2195,151,0
3L	7453016	.	T	C	2129.77	.	AC=2;AF=1.00;AN=2;DP=48;ExcessHet=3.0103;FS=0.000;MLEAC=2;MLEAF=1.00;MQ=43.70;QD=30.61;SOR=0.866	GT:AD:DP:GQ:PL	1/1:0,48:48:99:2158,147,0
3L	7453230	.	T	C	1335.77	.	AC=2;AF=1.00;AN=2;DP=59;ExcessHet=3.0103;FS=0.000;MLEAC=2;MLEAF=1.00;MQ=43.58;QD=27.26;SOR=1.609	GT:AD:DP:GQ:PL	1/1:0,49:49:99:1364,147,0
3L	7453264	.	A	G	1159.77	.	AC=2;AF=1.00;AN=2;DP=54;ExcessHet=3.0103;FS=0.000;MLEAC=2;MLEAF=1.00;MQ=43.54;QD=26.36;SOR=1.662	GT:AD:DP:GQ:PL	1/1:0,44:44:99:1188,131,0
3L	7453609	.	A	T	1669.77	.	AC=2;AF=1.00;AN=2;DP=61;ExcessHet=3.0103;FS=0.000;MLEAC=2;MLEAF=1.00;MQ=43.97;QD=27.37;SOR=1.022	GT:AD:DP:GQ:PL	1/1:0,61:61:99:1698,182,0
3L	7453656	.	C	T	1544.77	.	AC=2;AF=1.00;AN=2;DP=56;ExcessHet=3.0103;FS=0.000;MLEAC=2;MLEAF=1.00;MQ=43.97;QD=27.59;SOR=1.651	GT:AD:DP:GQ:PL	1/1:0,56:56:99:1573,167,0
3L	7453675	.	T	C	1500.77	.	AC=2;AF=1.00;AN=2;DP=55;ExcessHet=3.0103;FS=0.000;MLEAC=2;MLEAF=1.00;MQ=43.96;QD=27.29;SOR=1.739	GT:AD:DP:GQ:PL	1/1:0,55:55:99:1529,165,0
3L	7453713	.	C	G	1741.77	.	AC=2;AF=1.00;AN=2;DP=63;ExcessHet=3.0103;FS=0.000;MLEAC=2;MLEAF=1.00;MQ=43.97;QD=27.65;SOR=1.467	GT:AD:DP:GQ:PL	1/1:0,63:63:99:1770,188,0
3L	7453791	.	G	A	2240.77	.	AC=2;AF=1.00;AN=2;DP=82;ExcessHet=3.0103;FS=0.000;MLEAC=2;MLEAF=1.00;MQ=43.98;QD=27.33;SOR=0.902	GT:AD:DP:GQ:PL	1/1:0,82:82:99:2269,245,0
3L	7453886	.	A	G	3232.77	.	AC=2;AF=1.00;AN=2;DP=78;ExcessHet=3.0103;FS=0.000;MLEAC=2;MLEAF=1.00;MQ=43.97;QD=31.89;SOR=0.798	GT:AD:DP:GQ:PL	1/1:0,78:78:99:3261,235,0
3L	7453904	.	A	G	3125.77	.	AC=2;AF=1.00;AN=2;DP=72;ExcessHet=3.0103;FS=0.000;MLEAC=2;MLEAF=1.00;MQ=44.00;QD=32.27;SOR=0.934	GT:AD:DP:GQ:PL	1/1:0,72:72:99:3154,223,0
3L	7453970	.	T	C	3270.77	.	AC=2;AF=1.00;AN=2;DP=74;ExcessHet=3.0103;FS=0.000;MLEAC=2;MLEAF=1.00;MQ=44.00;QD=29.52;SOR=1.134	GT:AD:DP:GQ:PL	1/1:0,74:74:99:3299,223,0
3L	7453977	.	A	C	3313.77	.	AC=2;AF=1.00;AN=2;DP=75;ExcessHet=3.0103;FS=0.000;MLEAC=2;MLEAF=1.00;MQ=44.00;QD=29.90;SOR=1.164	GT:AD:DP:GQ:PL	1/1:0,75:75:99:3342,226,0
3L	7454018	.	A	T	3560.77	.	AC=2;AF=1.00;AN=2;DP=80;ExcessHet=3.0103;FS=0.000;MLEAC=2;MLEAF=1.00;MQ=43.98;QD=26.01;SOR=0.968	GT:AD:DP:GQ:PL	1/1:0,80:80:99:3589,244,0
3L	7454020	.	T	G	3560.77	.	AC=2;AF=1.00;AN=2;DP=78;ExcessHet=3.0103;FS=0.000;MLEAC=2;MLEAF=1.00;MQ=43.97;QD=30.01;SOR=0.976	GT:AD:DP:GQ:PL	1/1:0,78:78:99:3589,244,0
3L	7454034	.	T	G	3514.77	.	AC=2;AF=1.00;AN=2;DP=81;ExcessHet=3.0103;FS=0.000;MLEAC=2;MLEAF=1.00;MQ=43.98;QD=31.95;SOR=1.124	GT:AD:DP:GQ:PL	1/1:0,81:81:99:3543,244,0
3L	7454067	.	A	T	2044.77	.	AC=2;AF=1.00;AN=2;DP=73;ExcessHet=3.0103;FS=0.000;MLEAC=2;MLEAF=1.00;MQ=44.00;QD=28.01;SOR=0.776	GT:AD:DP:GQ:PL	1/1:0,73:73:99:2073,219,0
3L	7454236	.	C	T	2360.77	.	AC=2;AF=1.00;AN=2;DP=84;ExcessHet=3.0103;FS=0.000;MLEAC=2;MLEAF=1.00;MQ=43.98;QD=28.10;SOR=0.693	GT:AD:DP:GQ:PL	1/1:0,84:84:99:2389,252,0
3L	7454282	.	C	A	2433.77	.	AC=2;AF=1.00;AN=2;DP=86;ExcessHet=3.0103;FS=0.000;MLEAC=2;MLEAF=1.00;MQ=43.98;QD=28.30;SOR=1.005	GT:AD:DP:GQ:PL	1/1:0,86:86:99:2462,258,0
3L	7454335	.	C	T	2050.77	.	AC=2;AF=1.00;AN=2;DP=75;ExcessHet=3.0103;FS=0.000;MLEAC=2;MLEAF=1.00;MQ=43.97;QD=27.34;SOR=1.022	GT:AD:DP:GQ:PL	1/1:0,75:75:99:2079,225,0
3L	7454376	.	C	G	1972.77	.	AC=2;AF=1.00;AN=2;DP=70;ExcessHet=3.0103;FS=0.000;MLEAC=2;MLEAF=1.00;MQ=43.97;QD=28.18;SOR=0.750	GT:AD:DP:GQ:PL	1/1:0,70:70:99:2001,210,0
3L	7454730	.	AT	A	1152.73	.	AC=2;AF=1.00;AN=2;BaseQRankSum=-0.537;ClippingRankSum=0.000;DP=58;ExcessHet=3.0103;FS=0.000;MLEAC=2;MLEAF=1.00;MQ=42.34;MQRankSum=-0.742;QD=26.81;ReadPosRankSum=-0.606;SOR=0.843	GT:AD:DP:GQ:PL	1/1:2,41:43:94:1190,94,0
3L	7454732	.	ATAAAT	A	1152.73	.	AC=2;AF=1.00;AN=2;BaseQRankSum=0.745;ClippingRankSum=0.000;DP=59;ExcessHet=3.0103;FS=0.000;MLEAC=2;MLEAF=1.00;MQ=42.37;MQRankSum=-0.742;QD=26.81;ReadPosRankSum=-0.548;SOR=0.843	GT:AD:DP:GQ:PL	1/1:2,41:43:94:1190,94,0
3L	7454790	.	G	C	1759.77	.	AC=2;AF=1.00;AN=2;DP=64;ExcessHet=3.0103;FS=0.000;MLEAC=2;MLEAF=1.00;MQ=42.62;QD=27.50;SOR=0.693	GT:AD:DP:GQ:PL	1/1:0,64:64:99:1788,192,0
3L	7454855	.	G	T	1676.77	.	AC=2;AF=1.00;AN=2;DP=58;ExcessHet=3.0103;FS=0.000;MLEAC=2;MLEAF=1.00;MQ=43.31;QD=28.91;SOR=0.997	GT:AD:DP:GQ:PL	1/1:0,58:58:99:1705,174,0
3L	7455070	.	T	TCGTTGCTTTAGCGC	2322.73	.	AC=2;AF=1.00;AN=2;DP=52;ExcessHet=3.0103;FS=0.000;MLEAC=2;MLEAF=1.00;MQ=41.91;QD=32.07;SOR=0.732	GT:AD:DP:GQ:PL	1/1:0,51:51:99:2360,159,0
3L	7455128	.	G	A	1193.77	.	AC=2;AF=1.00;AN=2;DP=45;ExcessHet=3.0103;FS=0.000;MLEAC=2;MLEAF=1.00;MQ=42.77;QD=26.53;SOR=0.829	GT:AD:DP:GQ:PL	1/1:0,45:45:99:1222,134,0
3L	7455185	.	T	G	1391.77	.	AC=2;AF=1.00;AN=2;DP=50;ExcessHet=3.0103;FS=0.000;MLEAC=2;MLEAF=1.00;MQ=43.06;QD=27.84;SOR=1.802	GT:AD:DP:GQ:PL	1/1:0,50:50:99:1420,150,0
3L	7455201	.	C	T	1260.77	.	AC=2;AF=1.00;AN=2;BaseQRankSum=1.807;ClippingRankSum=0.000;DP=47;ExcessHet=3.0103;FS=0.000;MLEAC=2;MLEAF=1.00;MQ=42.97;MQRankSum=0.824;QD=26.82;ReadPosRankSum=0.037;SOR=0.605	GT:AD:DP:GQ:PL	1/1:1,46:47:99:1289,131,0
3L	7455219	.	A	C	1295.77	.	AC=2;AF=1.00;AN=2;DP=48;ExcessHet=3.0103;FS=0.000;MLEAC=2;MLEAF=1.00;MQ=42.78;QD=27.00;SOR=1.562	GT:AD:DP:GQ:PL	1/1:0,48:48:99:1324,144,0
3L	7455273	.	C	T	1843.77	.	AC=2;AF=1.00;AN=2;DP=42;ExcessHet=3.0103;FS=0.000;MLEAC=2;MLEAF=1.00;MQ=41.75;QD=27.54;SOR=1.127	GT:AD:DP:GQ:PL	1/1:0,42:42:99:1872,126,0
3L	7455275	.	G	A	1843.77	.	AC=2;AF=1.00;AN=2;DP=41;ExcessHet=3.0103;FS=0.000;MLEAC=2;MLEAF=1.00;MQ=41.74;QD=24.80;SOR=1.075	GT:AD:DP:GQ:PL	1/1:0,41:41:99:1872,126,0
3L	7455276	.	T	C	1816.77	.	AC=2;AF=1.00;AN=2;DP=41;ExcessHet=3.0103;FS=0.000;MLEAC=2;MLEAF=1.00;MQ=41.74;QD=24.86;SOR=1.075	GT:AD:DP:GQ:PL	1/1:0,41:41:99:1845,123,0
3L	7455278	.	A	G	1816.77	.	AC=2;AF=1.00;AN=2;DP=41;ExcessHet=3.0103;FS=0.000;MLEAC=2;MLEAF=1.00;MQ=41.74;QD=32.15;SOR=1.075	GT:AD:DP:GQ:PL	1/1:0,41:41:99:1845,123,0
3L	7455296	.	C	G	1548.77	.	AC=2;AF=1.00;AN=2;DP=35;ExcessHet=3.0103;FS=0.000;MLEAC=2;MLEAF=1.00;MQ=41.31;QD=30.44;SOR=1.002	GT:AD:DP:GQ:PL	1/1:0,35:35:99:1577,108,0
3L	7455298	.	A	G	1548.77	.	AC=2;AF=1.00;AN=2;DP=34;ExcessHet=3.0103;FS=0.000;MLEAC=2;MLEAF=1.00;MQ=41.29;QD=29.20;SOR=0.941	GT:AD:DP:GQ:PL	1/1:0,34:34:99:1577,108,0
3L	7455318	.	TTTCAGGCAAGAAATATTGTTAGAAATAATAATTGTATTTTATAGGTTTACTATTAACAAA	T	1390.73	.	AC=2;AF=1.00;AN=2;DP=34;ExcessHet=3.0103;FS=0.000;MLEAC=2;MLEAF=1.00;MQ=41.44;QD=27.00;SOR=1.112	GT:AD:DP:GQ:PL	1/1:0,32:32:98:1428,98,0
3L	7455391	.	G	C	1433.77	.	AC=2;AF=1.00;AN=2;DP=33;ExcessHet=3.0103;FS=0.000;MLEAC=2;MLEAF=1.00;MQ=41.67;QD=27.93;SOR=1.352	GT:AD:DP:GQ:PL	1/1:0,33:33:99:1462,99,0
3L	7455396	.	A	G	1516.77	.	AC=2;AF=1.00;AN=2;DP=33;ExcessHet=3.0103;FS=0.000;MLEAC=2;MLEAF=1.00;MQ=41.80;QD=34.52;SOR=1.352	GT:AD:DP:GQ:PL	1/1:0,33:33:99:1545,105,0
3L	7455400	.	C	T	1555.77	.	AC=2;AF=1.00;AN=2;DP=35;ExcessHet=3.0103;FS=0.000;MLEAC=2;MLEAF=1.00;MQ=41.81;QD=29.53;SOR=1.002	GT:AD:DP:GQ:PL	1/1:0,35:35:99:1584,108,0
3L	7455475	.	C	T	1412.77	.	AC=2;AF=1.00;AN=2;DP=51;ExcessHet=3.0103;FS=0.000;MLEAC=2;MLEAF=1.00;MQ=43.58;QD=27.70;SOR=1.565	GT:AD:DP:GQ:PL	1/1:0,51:51:99:1441,153,0
3L	7455522	.	A	C	1433.77	.	AC=2;AF=1.00;AN=2;BaseQRankSum=1.728;ClippingRankSum=0.000;DP=55;ExcessHet=3.0103;FS=3.786;MLEAC=2;MLEAF=1.00;MQ=43.77;MQRankSum=-0.291;QD=26.07;ReadPosRankSum=0.640;SOR=0.837	GT:AD:DP:GQ:PL	1/1:1,54:55:99:1462,154,0
3L	7455717	.	G	T	1858.77	.	AC=2;AF=1.00;AN=2;DP=66;ExcessHet=3.0103;FS=0.000;MLEAC=2;MLEAF=1.00;MQ=43.79;QD=28.16;SOR=1.112	GT:AD:DP:GQ:PL	1/1:0,66:66:99:1887,198,0
3L	7455810	.	C	A	1752.77	.	AC=2;AF=1.00;AN=2;DP=64;ExcessHet=3.0103;FS=0.000;MLEAC=2;MLEAF=1.00;MQ=43.91;QD=27.39;SOR=0.966	GT:AD:DP:GQ:PL	1/1:0,64:64:99:1781,191,0
3L	7456041	.	T	C	1319.77	.	AC=2;AF=1.00;AN=2;DP=49;ExcessHet=3.0103;FS=0.000;MLEAC=2;MLEAF=1.00;MQ=43.79;QD=27.50;SOR=0.866	GT:AD:DP:GQ:PL	1/1:0,48:48:99:1348,144,0
3L	7456089	.	A	G	1437.77	.	AC=2;AF=1.00;AN=2;DP=54;ExcessHet=3.0103;FS=0.000;MLEAC=2;MLEAF=1.00;MQ=43.81;QD=27.13;SOR=0.730	GT:AD:DP:GQ:PL	1/1:0,53:53:99:1466,158,0
3L	7456716	.	T	C	2781.77	.	AC=2;AF=1.00;AN=2;DP=62;ExcessHet=3.0103;FS=0.000;MLEAC=2;MLEAF=1.00;MQ=43.46;QD=27.71;SOR=0.976	GT:AD:DP:GQ:PL	1/1:0,62:62:99:2810,190,0
3L	7456722	.	A	G	2835.77	.	AC=2;AF=1.00;AN=2;DP=62;ExcessHet=3.0103;FS=0.000;MLEAC=2;MLEAF=1.00;MQ=43.46;QD=29.24;SOR=0.976	GT:AD:DP:GQ:PL	1/1:0,62:62:99:2864,193,0
3L	7456725	.	C	T	2896.77	.	AC=2;AF=1.00;AN=2;DP=63;ExcessHet=3.0103;FS=0.000;MLEAC=2;MLEAF=1.00;MQ=43.44;QD=29.14;SOR=1.010	GT:AD:DP:GQ:PL	1/1:0,63:63:99:2925,196,0
3L	7456730	.	G	C	2896.77	.	AC=2;AF=1.00;AN=2;DP=66;ExcessHet=3.0103;FS=0.000;MLEAC=2;MLEAF=1.00;MQ=43.47;QD=32.80;SOR=1.078	GT:AD:DP:GQ:PL	1/1:0,65:65:99:2925,196,0
3L	7456737	.	A	G	2887.77	.	AC=2;AF=1.00;AN=2;DP=65;ExcessHet=3.0103;FS=0.000;MLEAC=2;MLEAF=1.00;MQ=43.46;QD=29.42;SOR=0.892	GT:AD:DP:GQ:PL	1/1:0,64:64:99:2916,199,0
3L	7456767	.	A	AAACG	2648.73	.	AC=2;AF=1.00;AN=2;DP=66;ExcessHet=3.0103;FS=0.000;MLEAC=2;MLEAF=1.00;MQ=43.47;QD=28.36;SOR=0.871	GT:AD:DP:GQ:PL	1/1:0,59:59:99:2686,180,0
3L	7456984	.	C	T	1892.77	.	AC=2;AF=1.00;AN=2;DP=69;ExcessHet=3.0103;FS=0.000;MLEAC=2;MLEAF=1.00;MQ=43.94;QD=27.43;SOR=0.722	GT:AD:DP:GQ:PL	1/1:0,69:69:99:1921,207,0
3L	7457320	.	T	C	2246.77	.	AC=2;AF=1.00;AN=2;DP=51;ExcessHet=3.0103;FS=0.000;MLEAC=2;MLEAF=1.00;MQ=44.00;QD=30.05;SOR=0.900	GT:AD:DP:GQ:PL	1/1:0,51:51:99:2275,154,0
3L	7457323	.	C	T	2246.77	.	AC=2;AF=1.00;AN=2;DP=51;ExcessHet=3.0103;FS=0.000;MLEAC=2;MLEAF=1.00;MQ=44.00;QD=34.51;SOR=0.900	GT:AD:DP:GQ:PL	1/1:0,51:51:99:2275,154,0
3L	7457946	.	T	G	2131.77	.	AC=2;AF=1.00;AN=2;DP=77;ExcessHet=3.0103;FS=0.000;MLEAC=2;MLEAF=1.00;MQ=44.00;QD=27.69;SOR=0.887	GT:AD:DP:GQ:PL	1/1:0,77:77:99:2160,231,0
3L	7458578	.	ATG	A	1561.73	.	AC=2;AF=1.00;AN=2;BaseQRankSum=2.258;ClippingRankSum=0.000;DP=67;ExcessHet=3.0103;FS=5.892;MLEAC=2;MLEAF=1.00;MQ=44.00;MQRankSum=0.000;QD=25.19;ReadPosRankSum=-0.560;SOR=0.094	GT:AD:DP:GQ:PL	1/1:3,59:62:99:1599,155,0
3L	7458652	.	G	A	3298.77	.	AC=2;AF=1.00;AN=2;DP=75;ExcessHet=3.0103;FS=0.000;MLEAC=2;MLEAF=1.00;MQ=44.00;QD=34.22;SOR=0.892	GT:AD:DP:GQ:PL	1/1:0,75:75:99:3327,226,0
3L	7458656	.	C	G	3299.77	.	AC=2;AF=1.00;AN=2;DP=71;ExcessHet=3.0103;FS=0.000;MLEAC=2;MLEAF=1.00;MQ=44.00;QD=22.17;SOR=0.904	GT:AD:DP:GQ:PL	1/1:0,71:71:99:3328,226,0
3L	7458657	.	G	A	3182.77	.	AC=2;AF=1.00;AN=2;DP=69;ExcessHet=3.0103;FS=0.000;MLEAC=2;MLEAF=1.00;MQ=44.00;QD=32.53;SOR=0.844	GT:AD:DP:GQ:PL	1/1:0,69:69:99:3211,217,0
3L	7459334	.	T	C	1577.77	.	AC=2;AF=1.00;AN=2;BaseQRankSum=0.445;ClippingRankSum=0.000;DP=61;ExcessHet=3.0103;FS=0.000;MLEAC=2;MLEAF=1.00;MQ=43.97;MQRankSum=0.000;QD=25.87;ReadPosRankSum=-0.526;SOR=0.437	GT:AD:DP:GQ:PL	1/1:1,60:61:99:1606,154,0
3L	7459359	.	C	T	1547.77	.	AC=2;AF=1.00;AN=2;BaseQRankSum=0.821;ClippingRankSum=0.000;DP=60;ExcessHet=3.0103;FS=0.000;MLEAC=2;MLEAF=1.00;MQ=43.97;MQRankSum=0.000;QD=25.80;ReadPosRankSum=-0.630;SOR=0.334	GT:AD:DP:GQ:PL	1/1:1,59:60:99:1576,152,0
3L	7459578	.	C	A	1980.77	.	AC=2;AF=1.00;AN=2;DP=72;ExcessHet=3.0103;FS=0.000;MLEAC=2;MLEAF=1.00;MQ=44.00;QD=27.51;SOR=0.934	GT:AD:DP:GQ:PL	1/1:0,72:72:99:2009,215,0
3L	7459633	.	C	A	2103.77	.	AC=2;AF=1.00;AN=2;BaseQRankSum=1.791;ClippingRankSum=0.000;DP=80;ExcessHet=3.0103;FS=4.063;MLEAC=2;MLEAF=1.00;MQ=44.00;MQRankSum=0.000;QD=26.63;ReadPosRankSum=-0.263;SOR=1.011	GT:AD:DP:GQ:PL	1/1:1,78:79:99:2132,226,0
3L	7459674	.	G	T	3052.77	.	AC=2;AF=1.00;AN=2;DP=70;ExcessHet=3.0103;FS=0.000;MLEAC=2;MLEAF=1.00;MQ=44.00;QD=25.15;SOR=0.844	GT:AD:DP:GQ:PL	1/1:0,69:69:99:3081,208,0
3L	7459675	.	A	C	3052.77	.	AC=2;AF=1.00;AN=2;DP=70;ExcessHet=3.0103;FS=0.000;MLEAC=2;MLEAF=1.00;MQ=44.00;QD=33.10;SOR=0.844	GT:AD:DP:GQ:PL	1/1:0,69:69:99:3081,208,0
3L	7459854	.	T	C	1749.77	.	AC=2;AF=1.00;AN=2;DP=64;ExcessHet=3.0103;FS=0.000;MLEAC=2;MLEAF=1.00;MQ=43.97;QD=27.34;SOR=1.044	GT:AD:DP:GQ:PL	1/1:0,64:64:99:1778,192,0
3L	7459987	.	CAA	C	2152.73	.	AC=2;AF=1.00;AN=2;DP=80;ExcessHet=3.0103;FS=0.000;MLEAC=2;MLEAF=1.00;MQ=43.85;QD=29.09;SOR=1.002	GT:AD:DP:GQ:PL	1/1:0,74:74:99:2190,220,0
3L	7460131	.	C	A	2303.77	.	AC=2;AF=1.00;AN=2;BaseQRankSum=0.610;ClippingRankSum=0.000;DP=82;ExcessHet=3.0103;FS=4.825;MLEAC=2;MLEAF=1.00;MQ=44.00;MQRankSum=0.000;QD=28.09;ReadPosRankSum=-0.622;SOR=1.516	GT:AD:DP:GQ:PL	1/1:1,81:82:99:2332,218,0
3L	7460355	.	C	T	2485.77	.	AC=2;AF=1.00;AN=2;DP=89;ExcessHet=3.0103;FS=0.000;MLEAC=2;MLEAF=1.00;MQ=43.96;QD=27.93;SOR=1.204	GT:AD:DP:GQ:PL	1/1:0,89:89:99:2514,267,0
3L	7460368	.	A	C	2312.77	.	AC=2;AF=1.00;AN=2;DP=83;ExcessHet=3.0103;FS=0.000;MLEAC=2;MLEAF=1.00;MQ=43.95;QD=27.86;SOR=0.987	GT:AD:DP:GQ:PL	1/1:0,83:83:99:2341,249,0
3L	7460383	.	C	T	3896.77	.	AC=2;AF=1.00;AN=2;DP=86;ExcessHet=3.0103;FS=0.000;MLEAC=2;MLEAF=1.00;MQ=43.95;QD=29.20;SOR=1.065	GT:AD:DP:GQ:PL	1/1:0,86:86:99:3925,265,0
3L	7460386	.	T	A	3896.77	.	AC=2;AF=1.00;AN=2;DP=87;ExcessHet=3.0103;FS=0.000;MLEAC=2;MLEAF=1.00;MQ=43.96;QD=33.32;SOR=1.030	GT:AD:DP:GQ:PL	1/1:0,87:87:99:3925,265,0
3L	7460397	.	A	T	2526.77	.	AC=2;AF=1.00;AN=2;DP=89;ExcessHet=3.0103;FS=0.000;MLEAC=2;MLEAF=1.00;MQ=43.96;QD=28.39;SOR=1.022	GT:AD:DP:GQ:PL	1/1:0,89:89:99:2555,267,0
3L	7460441	.	C	T	2407.77	.	AC=2;AF=1.00;AN=2;DP=88;ExcessHet=3.0103;FS=0.000;MLEAC=2;MLEAF=1.00;MQ=43.96;QD=27.36;SOR=0.739	GT:AD:DP:GQ:PL	1/1:0,88:88:99:2436,264,0
3L	7460457	.	A	G	2279.77	.	AC=2;AF=1.00;AN=2;DP=84;ExcessHet=3.0103;FS=0.000;MLEAC=2;MLEAF=1.00;MQ=43.98;QD=27.47;SOR=0.766	GT:AD:DP:GQ:PL	1/1:0,83:83:99:2308,249,0
3L	7460487	.	G	C	2452.77	.	AC=2;AF=1.00;AN=2;DP=89;ExcessHet=3.0103;FS=0.000;MLEAC=2;MLEAF=1.00;MQ=43.98;QD=27.87;SOR=0.739	GT:AD:DP:GQ:PL	1/1:0,88:88:99:2481,264,0
3L	7460526	.	T	C	2227.77	.	AC=2;AF=1.00;AN=2;DP=80;ExcessHet=3.0103;FS=0.000;MLEAC=2;MLEAF=1.00;MQ=43.79;QD=27.85;SOR=0.908	GT:AD:DP:GQ:PL	1/1:0,80:80:99:2256,240,0
3L	7460735	.	AGGATTGGATT	A	2185.73	.	AC=2;AF=1.00;AN=2;BaseQRankSum=1.843;ClippingRankSum=0.000;DP=63;ExcessHet=3.0103;FS=4.021;MLEAC=2;MLEAF=1.00;MQ=43.16;MQRankSum=3.497;QD=29.10;ReadPosRankSum=1.635;SOR=1.000	GT:AD:DP:GQ:PL	1/1:1,52:53:92:2223,92,0
3L	7460858	.	G	A	1759.77	.	AC=2;AF=1.00;AN=2;DP=62;ExcessHet=3.0103;FS=0.000;MLEAC=2;MLEAF=1.00;MQ=43.23;QD=28.38;SOR=0.899	GT:AD:DP:GQ:PL	1/1:0,62:62:99:1788,186,0
3L	7460929	.	G	A	1622.77	.	AC=2;AF=1.00;AN=2;DP=59;ExcessHet=3.0103;FS=0.000;MLEAC=2;MLEAF=1.00;MQ=43.78;QD=27.50;SOR=0.871	GT:AD:DP:GQ:PL	1/1:0,59:59:99:1651,177,0
3L	7461113	.	G	A	1692.77	.	AC=2;AF=1.00;AN=2;DP=61;ExcessHet=3.0103;FS=0.000;MLEAC=2;MLEAF=1.00;MQ=44.00;QD=27.75;SOR=0.793	GT:AD:DP:GQ:PL	1/1:0,61:61:99:1721,183,0
3L	7461171	.	G	A	1558.77	.	AC=2;AF=1.00;AN=2;DP=57;ExcessHet=3.0103;FS=0.000;MLEAC=2;MLEAF=1.00;MQ=44.00;QD=27.84;SOR=1.199	GT:AD:DP:GQ:PL	1/1:0,56:56:99:1587,168,0
3L	7461269	.	T	C	1399.77	.	AC=2;AF=1.00;AN=2;DP=53;ExcessHet=3.0103;FS=0.000;MLEAC=2;MLEAF=1.00;MQ=44.00;QD=26.41;SOR=0.808	GT:AD:DP:GQ:PL	1/1:0,53:53:99:1428,158,0
3L	7461410	.	C	A	1989.77	.	AC=2;AF=1.00;AN=2;DP=73;ExcessHet=3.0103;FS=0.000;MLEAC=2;MLEAF=1.00;MQ=44.00;QD=27.64;SOR=1.073	GT:AD:DP:GQ:PL	1/1:0,72:72:99:2018,216,0
3L	7461550	.	T	C	1694.77	.	AC=2;AF=1.00;AN=2;DP=63;ExcessHet=3.0103;FS=0.000;MLEAC=2;MLEAF=1.00;MQ=44.00;QD=26.90;SOR=1.010	GT:AD:DP:GQ:PL	1/1:0,63:63:99:1723,187,0
3L	7462154	.	T	TATTA	2972.73	.	AC=2;AF=1.00;AN=2;DP=67;ExcessHet=3.0103;FS=0.000;MLEAC=2;MLEAF=1.00;MQ=44.00;QD=27.63;SOR=1.066	GT:AD:DP:GQ:PL	1/1:0,67:67:99:3010,202,0
3L	7462504	.	A	G	1713.77	.	AC=2;AF=1.00;AN=2;DP=63;ExcessHet=3.0103;FS=0.000;MLEAC=2;MLEAF=1.00;MQ=44.00;QD=27.20;SOR=1.467	GT:AD:DP:GQ:PL	1/1:0,63:63:99:1742,188,0
3L	7464469	.	C	A	1613.77	.	AC=2;AF=1.00;AN=2;DP=58;ExcessHet=3.0103;FS=0.000;MLEAC=2;MLEAF=1.00;MQ=43.97;QD=27.82;SOR=0.762	GT:AD:DP:GQ:PL	1/1:0,58:58:99:1642,174,0
3L	7464915	.	AT	A	537.73	.	AC=2;AF=1.00;AN=2;BaseQRankSum=0.000;ClippingRankSum=0.000;DP=48;ExcessHet=3.0103;FS=2.319;MLEAC=1;MLEAF=0.500;MQ=43.96;MQRankSum=0.000;QD=13.44;ReadPosRankSum=-0.344;SOR=0.673	GT:AD:DP:GQ:PL	1/1:3,37:40:64:529,64,0
3L	7465052	.	G	C	2069.77	.	AC=2;AF=1.00;AN=2;DP=48;ExcessHet=3.0103;FS=0.000;MLEAC=2;MLEAF=1.00;MQ=43.96;QD=27.98;SOR=1.179	GT:AD:DP:GQ:PL	1/1:0,48:48:99:2098,147,0
3L	7465061	.	G	T	2245.77	.	AC=2;AF=1.00;AN=2;DP=50;ExcessHet=3.0103;FS=0.000;MLEAC=2;MLEAF=1.00;MQ=43.96;QD=33.31;SOR=1.051	GT:AD:DP:GQ:PL	1/1:0,50:50:99:2274,154,0
3L	7465084	.	G	A	2204.77	.	AC=2;AF=1.00;AN=2;DP=53;ExcessHet=3.0103;FS=0.000;MLEAC=2;MLEAF=1.00;MQ=43.96;QD=30.63;SOR=0.981	GT:AD:DP:GQ:PL	1/1:0,53:53:99:2233,159,0
3L	7465170	.	A	G	1573.77	.	AC=2;AF=1.00;AN=2;DP=58;ExcessHet=3.0103;FS=0.000;MLEAC=2;MLEAF=1.00;MQ=44.00;QD=27.13;SOR=0.836	GT:AD:DP:GQ:PL	1/1:0,58:58:99:1602,174,0
3L	7465200	.	C	T	1617.77	.	AC=2;AF=1.00;AN=2;DP=60;ExcessHet=3.0103;FS=0.000;MLEAC=2;MLEAF=1.00;MQ=44.00;QD=26.96;SOR=1.160	GT:AD:DP:GQ:PL	1/1:0,60:60:99:1646,179,0
3L	7465978	.	T	C	2041.77	.	AC=2;AF=1.00;AN=2;DP=71;ExcessHet=3.0103;FS=0.000;MLEAC=2;MLEAF=1.00;MQ=44.00;QD=28.76;SOR=1.042	GT:AD:DP:GQ:PL	1/1:0,71:71:99:2070,213,0
3L	7466765	.	G	T	2439.77	.	AC=2;AF=1.00;AN=2;DP=61;ExcessHet=3.0103;FS=0.000;MLEAC=2;MLEAF=1.00;MQ=43.94;QD=31.77;SOR=0.865	GT:AD:DP:GQ:PL	1/1:0,61:61:99:2468,183,0
3L	7466787	.	G	A	2832.77	.	AC=2;AF=1.00;AN=2;DP=60;ExcessHet=3.0103;FS=0.000;MLEAC=2;MLEAF=1.00;MQ=43.93;QD=25.26;SOR=0.693	GT:AD:DP:GQ:PL	1/1:0,60:60:99:2861,193,0
3L	7466807	.	A	C	2866.77	.	AC=2;AF=1.00;AN=2;DP=64;ExcessHet=3.0103;FS=0.000;MLEAC=2;MLEAF=1.00;MQ=43.91;QD=30.92;SOR=0.756	GT:AD:DP:GQ:PL	1/1:0,64:64:99:2895,196,0
3L	7466811	.	C	T	2904.77	.	AC=2;AF=1.00;AN=2;DP=65;ExcessHet=3.0103;FS=0.000;MLEAC=2;MLEAF=1.00;MQ=43.91;QD=27.99;SOR=0.723	GT:AD:DP:GQ:PL	1/1:0,65:65:99:2933,199,0
3L	7466857	.	G	A	3301.77	.	AC=2;AF=1.00;AN=2;DP=77;ExcessHet=3.0103;FS=0.000;MLEAC=2;MLEAF=1.00;MQ=43.95;QD=35.54;SOR=1.079	GT:AD:DP:GQ:PL	1/1:0,77:77:99:3330,237,0
3L	7466875	.	C	T	3308.77	.	AC=2;AF=1.00;AN=2;DP=78;ExcessHet=3.0103;FS=0.000;MLEAC=2;MLEAF=1.00;MQ=43.95;QD=31.30;SOR=0.976	GT:AD:DP:GQ:PL	1/1:0,78:78:99:3337,237,0
3L	7466967	.	G	C	3938.77	.	AC=2;AF=1.00;AN=2;DP=90;ExcessHet=3.0103;FS=0.000;MLEAC=2;MLEAF=1.00;MQ=43.96;QD=31.99;SOR=1.230	GT:AD:DP:GQ:PL	1/1:0,90:90:99:3967,271,0
3L	7466981	.	A	G	4090.77	.	AC=2;AF=1.00;AN=2;DP=95;ExcessHet=3.0103;FS=0.000;MLEAC=2;MLEAF=1.00;MQ=43.96;QD=29.97;SOR=1.109	GT:AD:DP:GQ:PL	1/1:0,95:95:99:4119,286,0
3L	7467030	.	C	A	3789.77	.	AC=2;AF=1.00;AN=2;DP=87;ExcessHet=3.0103;FS=0.000;MLEAC=2;MLEAF=1.00;MQ=43.98;QD=30.20;SOR=0.812	GT:AD:DP:GQ:PL	1/1:0,87:87:99:3818,265,0
3L	7467051	.	T	G	3810.77	.	AC=2;AF=1.00;AN=2;DP=89;ExcessHet=3.0103;FS=0.000;MLEAC=2;MLEAF=1.00;MQ=43.96;QD=29.95;SOR=0.693	GT:AD:DP:GQ:PL	1/1:0,88:88:99:3839,268,0
3L	7467091	.	C	A	3853.77	.	AC=2;AF=1.00;AN=2;DP=86;ExcessHet=3.0103;FS=0.000;MLEAC=2;MLEAF=1.00;MQ=43.98;QD=32.83;SOR=0.788	GT:AD:DP:GQ:PL	1/1:0,86:86:99:3882,265,0
3L	7467095	.	G	C	3816.77	.	AC=2;AF=1.00;AN=2;DP=85;ExcessHet=3.0103;FS=0.000;MLEAC=2;MLEAF=1.00;MQ=43.98;QD=29.96;SOR=0.765	GT:AD:DP:GQ:PL	1/1:0,85:85:99:3845,262,0
3L	7467166	.	A	C	1798.77	.	AC=2;AF=1.00;AN=2;DP=67;ExcessHet=3.0103;FS=0.000;MLEAC=2;MLEAF=1.00;MQ=44.00;QD=26.85;SOR=0.849	GT:AD:DP:GQ:PL	1/1:0,67:67:99:1827,200,0
3L	7468068	.	T	C	1954.77	.	AC=2;AF=1.00;AN=2;DP=74;ExcessHet=3.0103;FS=0.000;MLEAC=2;MLEAF=1.00;MQ=44.00;QD=26.42;SOR=0.992	GT:AD:DP:GQ:PL	1/1:0,74:74:99:1983,220,0
3L	7468099	.	G	T	2252.77	.	AC=2;AF=1.00;AN=2;DP=83;ExcessHet=3.0103;FS=0.000;MLEAC=2;MLEAF=1.00;MQ=44.00;QD=27.14;SOR=0.987	GT:AD:DP:GQ:PL	1/1:0,83:83:99:2281,249,0
3L	7468126	.	A	G	2377.77	.	AC=2;AF=1.00;AN=2;DP=86;ExcessHet=3.0103;FS=0.000;MLEAC=2;MLEAF=1.00;MQ=44.00;QD=27.65;SOR=1.065	GT:AD:DP:GQ:PL	1/1:0,86:86:99:2406,258,0
3L	7468454	.	C	T	1773.77	.	AC=2;AF=1.00;AN=2;DP=62;ExcessHet=3.0103;FS=0.000;MLEAC=2;MLEAF=1.00;MQ=44.00;QD=28.61;SOR=0.899	GT:AD:DP:GQ:PL	1/1:0,62:62:99:1802,186,0
3L	7468705	.	CCCA	C	1739.73	.	AC=2;AF=1.00;AN=2;DP=42;ExcessHet=3.0103;FS=0.000;MLEAC=2;MLEAF=1.00;MQ=43.73;QD=26.96;SOR=0.693	GT:AD:DP:GQ:PL	1/1:0,40:40:99:1777,123,0
3L	7468716	.	C	T	1851.77	.	AC=2;AF=1.00;AN=2;DP=43;ExcessHet=3.0103;FS=0.000;MLEAC=2;MLEAF=1.00;MQ=43.74;QD=29.11;SOR=0.693	GT:AD:DP:GQ:PL	1/1:0,42:42:99:1880,132,0
3L	7469033	.	A	AG	2082.73	.	AC=2;AF=1.00;AN=2;DP=50;ExcessHet=3.0103;FS=0.000;MLEAC=2;MLEAF=1.00;MQ=43.80;QD=29.58;SOR=0.859	GT:AD:DP:GQ:PL	1/1:0,50:50:99:2120,150,0
3L	7469053	.	C	A	2298.77	.	AC=2;AF=1.00;AN=2;DP=48;ExcessHet=3.0103;FS=0.000;MLEAC=2;MLEAF=1.00;MQ=43.84;QD=25.37;SOR=0.963	GT:AD:DP:GQ:PL	1/1:0,48:48:99:2327,160,0
3L	7469055	.	A	G	2229.77	.	AC=2;AF=1.00;AN=2;DP=50;ExcessHet=3.0103;FS=0.000;MLEAC=2;MLEAF=1.00;MQ=43.80;QD=28.16;SOR=0.952	GT:AD:DP:GQ:PL	1/1:0,50:50:99:2258,154,0
3L	7469115	.	A	AC	1077.73	.	AC=2;AF=1.00;AN=2;DP=45;ExcessHet=3.0103;FS=0.000;MLEAC=2;MLEAF=1.00;MQ=43.67;QD=24.49;SOR=0.883	GT:AD:DP:GQ:PL	1/1:0,44:44:99:1115,135,0
3L	7469262	.	A	G	2353.77	.	AC=2;AF=1.00;AN=2;DP=56;ExcessHet=3.0103;FS=0.000;MLEAC=2;MLEAF=1.00;MQ=43.05;QD=30.48;SOR=0.922	GT:AD:DP:GQ:PL	1/1:0,56:56:99:2382,171,0
3L	7469285	.	G	T	2340.77	.	AC=2;AF=1.00;AN=2;DP=52;ExcessHet=3.0103;FS=0.000;MLEAC=2;MLEAF=1.00;MQ=42.82;QD=30.39;SOR=0.941	GT:AD:DP:GQ:PL	1/1:0,52:52:99:2369,160,0
3L	7469291	.	A	C	2491.77	.	AC=2;AF=1.00;AN=2;DP=51;ExcessHet=3.0103;FS=0.000;MLEAC=2;MLEAF=1.00;MQ=42.75;QD=28.10;SOR=0.813	GT:AD:DP:GQ:PL	1/1:0,51:51:99:2520,169,0
3L	7469296	.	T	G	2446.77	.	AC=2;AF=1.00;AN=2;DP=54;ExcessHet=3.0103;FS=0.000;MLEAC=2;MLEAF=1.00;MQ=42.73;QD=30.21;SOR=0.846	GT:AD:DP:GQ:PL	1/1:0,54:54:99:2475,166,0
3L	7469298	.	T	A	2491.77	.	AC=2;AF=1.00;AN=2;DP=53;ExcessHet=3.0103;FS=0.000;MLEAC=2;MLEAF=1.00;MQ=42.76;QD=28.77;SOR=0.808	GT:AD:DP:GQ:PL	1/1:0,53:53:99:2520,169,0
3L	7469302	.	T	C	2491.77	.	AC=2;AF=1.00;AN=2;DP=55;ExcessHet=3.0103;FS=0.000;MLEAC=2;MLEAF=1.00;MQ=42.79;QD=29.27;SOR=0.804	GT:AD:DP:GQ:PL	1/1:0,55:55:99:2520,169,0
3L	7469313	.	AAC	A	2595.73	.	AC=2;AF=1.00;AN=2;DP=57;ExcessHet=3.0103;FS=0.000;MLEAC=2;MLEAF=1.00;MQ=42.54;QD=33.76;SOR=0.800	GT:AD:DP:GQ:PL	1/1:0,57:57:99:2633,178,0
3L	7469317	.	A	G	2604.77	.	AC=2;AF=1.00;AN=2;DP=58;ExcessHet=3.0103;FS=0.000;MLEAC=2;MLEAF=1.00;MQ=42.56;QD=29.81;SOR=0.836	GT:AD:DP:GQ:PL	1/1:0,58:58:99:2633,178,0
3L	7469380	.	G	C	2530.77	.	AC=2;AF=1.00;AN=2;DP=57;ExcessHet=3.0103;FS=0.000;MLEAC=2;MLEAF=1.00;MQ=42.53;QD=29.73;SOR=0.960	GT:AD:DP:GQ:PL	1/1:0,57:57:99:2559,175,0
3L	7469385	.	T	C	2421.77	.	AC=2;AF=1.00;AN=2;DP=56;ExcessHet=3.0103;FS=0.000;MLEAC=2;MLEAF=1.00;MQ=42.78;QD=29.30;SOR=1.009	GT:AD:DP:GQ:PL	1/1:0,56:56:99:2450,150,0
3L	7469437	.	T	A	1830.77	.	AC=2;AF=1.00;AN=2;DP=68;ExcessHet=3.0103;FS=0.000;MLEAC=2;MLEAF=1.00;MQ=41.80;QD=26.92;SOR=0.814	GT:AD:DP:GQ:PL	1/1:0,68:68:99:1859,204,0
3L	7469470	.	T	TTTGCAACCCATCCCTCA	2390.73	.	AC=2;AF=1.00;AN=2;DP=59;ExcessHet=3.0103;FS=0.000;MLEAC=2;MLEAF=1.00;MQ=40.98;QD=32.58;SOR=0.693	GT:AD:DP:GQ:PL	1/1:0,52:52:99:2428,162,0
3L	7469484	.	A	T	2311.77	.	AC=2;AF=1.00;AN=2;DP=50;ExcessHet=3.0103;FS=0.000;MLEAC=2;MLEAF=1.00;MQ=40.55;QD=32.46;SOR=0.693	GT:AD:DP:GQ:PL	1/1:0,50:50:99:2340,157,0
3L	7469487	.	T	A	2221.77	.	AC=2;AF=1.00;AN=2;DP=47;ExcessHet=3.0103;FS=0.000;MLEAC=2;MLEAF=1.00;MQ=40.41;QD=24.87;SOR=0.735	GT:AD:DP:GQ:PL	1/1:0,47:47:99:2250,151,0
3L	7469499	.	C	A	2124.77	.	AC=2;AF=1.00;AN=2;DP=47;ExcessHet=3.0103;FS=0.000;MLEAC=2;MLEAF=1.00;MQ=40.45;QD=32.31;SOR=0.735	GT:AD:DP:GQ:PL	1/1:0,47:47:99:2153,144,0
3L	7469502	.	G	A	2113.77	.	AC=2;AF=1.00;AN=2;DP=48;ExcessHet=3.0103;FS=0.000;MLEAC=2;MLEAF=1.00;MQ=40.57;QD=26.96;SOR=0.776	GT:AD:DP:GQ:PL	1/1:0,48:48:99:2142,144,0
3L	7469562	.	T	A	1501.77	.	AC=2;AF=1.00;AN=2;DP=35;ExcessHet=3.0103;FS=0.000;MLEAC=2;MLEAF=1.00;MQ=41.97;QD=31.72;SOR=2.115	GT:AD:DP:GQ:PL	1/1:0,35:35:99:1530,105,0
3L	7469571	.	C	T	1398.77	.	AC=2;AF=1.00;AN=2;DP=32;ExcessHet=3.0103;FS=0.000;MLEAC=2;MLEAF=1.00;MQ=42.20;QD=28.77;SOR=2.165	GT:AD:DP:GQ:PL	1/1:0,32:32:96:1427,96,0
3L	7469639	.	G	A	624.77	.	AC=2;AF=1.00;AN=2;DP=23;ExcessHet=3.0103;FS=0.000;MLEAC=2;MLEAF=1.00;MQ=43.01;QD=27.16;SOR=4.003	GT:AD:DP:GQ:PL	1/1:0,23:23:69:653,69,0
3L	7469724	.	GCCACGA	G	516.73	.	AC=2;AF=1.00;AN=2;DP=13;ExcessHet=3.0103;FS=0.000;MLEAC=2;MLEAF=1.00;MQ=42.71;QD=28.23;SOR=2.147	GT:AD:DP:GQ:PL	1/1:0,13:13:39:554,39,0
3L	7469732	.	TGGAGCTGGAGCGGAGTAGACTGGAGCTGGGGCGGCATAGACAGCCTTGGCGACGGGAGCAGAGTACACGGTCTTGGCC	T	516.73	.	AC=2;AF=1.00;AN=2;DP=13;ExcessHet=3.0103;FS=0.000;MLEAC=2;MLEAF=1.00;MQ=42.71;QD=34.32;SOR=2.147	GT:AD:DP:GQ:PL	1/1:0,13:13:39:554,39,0
3L	7470218	.	G	A	1377.77	.	AC=2;AF=1.00;AN=2;DP=50;ExcessHet=3.0103;FS=0.000;MLEAC=2;MLEAF=1.00;MQ=43.24;QD=27.56;SOR=1.157	GT:AD:DP:GQ:PL	1/1:0,50:50:99:1406,150,0
3L	7470247	.	AATTG	A	2057.73	.	AC=2;AF=1.00;AN=2;DP=54;ExcessHet=3.0103;FS=0.000;MLEAC=2;MLEAF=1.00;MQ=43.54;QD=29.75;SOR=1.251	GT:AD:DP:GQ:PL	1/1:0,47:47:99:2095,142,0
3L	7470835	.	G	C	3008.77	.	AC=2;AF=1.00;AN=2;BaseQRankSum=1.918;ClippingRankSum=0.000;DP=74;ExcessHet=3.0103;FS=0.000;MLEAC=2;MLEAF=1.00;MQ=43.83;MQRankSum=-0.388;QD=22.73;ReadPosRankSum=1.988;SOR=0.869	GT:AD:DP:GQ:PL	1/1:2,72:74:51:3037,51,0
3L	7470846	.	A	T	3324.77	.	AC=2;AF=1.00;AN=2;BaseQRankSum=-1.055;ClippingRankSum=0.000;DP=76;ExcessHet=3.0103;FS=0.000;MLEAC=2;MLEAF=1.00;MQ=43.81;MQRankSum=-0.273;QD=28.80;ReadPosRankSum=0.980;SOR=0.281	GT:AD:DP:GQ:PL	1/1:1,75:76:91:3353,91,0
3L	7470847	.	A	AGG	3315.73	.	AC=2;AF=1.00;AN=2;BaseQRankSum=-0.963;ClippingRankSum=0.000;DP=76;ExcessHet=3.0103;FS=0.000;MLEAC=2;MLEAF=1.00;MQ=43.81;MQRankSum=-0.273;QD=32.24;ReadPosRankSum=0.889;SOR=0.281	GT:AD:DP:GQ:PL	1/1:1,75:76:91:3353,91,0
3L	7470852	.	A	G	3289.77	.	AC=2;AF=1.00;AN=2;BaseQRankSum=-0.815;ClippingRankSum=0.000;DP=78;ExcessHet=3.0103;FS=0.000;MLEAC=2;MLEAF=1.00;MQ=43.84;MQRankSum=-0.240;QD=28.67;ReadPosRankSum=0.600;SOR=0.279	GT:AD:DP:GQ:PL	1/1:1,77:78:88:3318,88,0
3L	7470856	.	C	T	3392.77	.	AC=2;AF=1.00;AN=2;BaseQRankSum=-0.134;ClippingRankSum=0.000;DP=81;ExcessHet=3.0103;FS=0.000;MLEAC=2;MLEAF=1.00;MQ=43.84;MQRankSum=-0.236;QD=36.62;ReadPosRankSum=0.235;SOR=0.315	GT:AD:DP:GQ:PL	1/1:1,80:81:97:3421,97,0
3L	7470937	.	A	T	2872.77	.	AC=2;AF=1.00;AN=2;DP=70;ExcessHet=3.0103;FS=0.000;MLEAC=2;MLEAF=1.00;MQ=43.66;QD=29.40;SOR=0.910	GT:AD:DP:GQ:PL	1/1:0,69:69:99:2901,207,0
3L	7470955	.	G	T	3018.77	.	AC=2;AF=1.00;AN=2;DP=65;ExcessHet=3.0103;FS=0.000;MLEAC=2;MLEAF=1.00;MQ=43.67;QD=29.19;SOR=1.249	GT:AD:DP:GQ:PL	1/1:0,65:65:99:3047,208,0
3L	7470958	.	G	C	2988.77	.	AC=2;AF=1.00;AN=2;DP=68;ExcessHet=3.0103;FS=0.000;MLEAC=2;MLEAF=1.00;MQ=43.68;QD=26.47;SOR=1.179	GT:AD:DP:GQ:PL	1/1:0,68:68:99:3017,205,0
3L	7470986	.	C	T	2746.77	.	AC=2;AF=1.00;AN=2;DP=67;ExcessHet=3.0103;FS=0.000;MLEAC=2;MLEAF=1.00;MQ=43.81;QD=32.51;SOR=1.146	GT:AD:DP:GQ:PL	1/1:0,67:67:99:2775,202,0
3L	7471006	.	A	AAT	2786.73	.	AC=2;AF=1.00;AN=2;DP=61;ExcessHet=3.0103;FS=0.000;MLEAC=2;MLEAF=1.00;MQ=43.79;QD=28.84;SOR=0.941	GT:AD:DP:GQ:PL	1/1:0,61:61:99:2824,201,0
3L	7471063	.	G	A	1665.77	.	AC=2;AF=1.00;AN=2;BaseQRankSum=1.608;ClippingRankSum=0.000;DP=65;ExcessHet=3.0103;FS=0.000;MLEAC=2;MLEAF=1.00;MQ=43.71;MQRankSum=-0.300;QD=26.03;ReadPosRankSum=-0.108;SOR=0.273	GT:AD:DP:GQ:PL	1/1:1,63:64:99:1694,167,0
3L	7471229	.	T	C	1739.77	.	AC=2;AF=1.00;AN=2;DP=64;ExcessHet=3.0103;FS=0.000;MLEAC=2;MLEAF=1.00;MQ=43.49;QD=27.18;SOR=0.822	GT:AD:DP:GQ:PL	1/1:0,64:64:99:1768,191,0
3L	7471258	.	C	G	1539.77	.	AC=2;AF=1.00;AN=2;DP=57;ExcessHet=3.0103;FS=0.000;MLEAC=2;MLEAF=1.00;MQ=43.09;QD=27.01;SOR=0.800	GT:AD:DP:GQ:PL	1/1:0,57:57:99:1568,170,0
3L	7471293	.	C	T	2325.77	.	AC=2;AF=1.00;AN=2;DP=54;ExcessHet=3.0103;FS=0.000;MLEAC=2;MLEAF=1.00;MQ=42.48;QD=30.23;SOR=0.846	GT:AD:DP:GQ:PL	1/1:0,54:54:99:2354,163,0
3L	7471304	.	TTGTTTTGG	T	2465.73	.	AC=2;AF=1.00;AN=2;DP=57;ExcessHet=3.0103;FS=0.000;MLEAC=2;MLEAF=1.00;MQ=42.40;QD=26.59;SOR=0.960	GT:AD:DP:GQ:PL	1/1:0,57:57:99:2503,172,0
3L	7471359	.	A	T	2872.77	.	AC=2;AF=1.00;AN=2;DP=62;ExcessHet=3.0103;FS=0.000;MLEAC=2;MLEAF=1.00;MQ=42.47;QD=32.30;SOR=0.899	GT:AD:DP:GQ:PL	1/1:0,62:62:99:2901,195,0
3L	7471360	.	A	AGCCTTTTTTTTT	2864.73	.	AC=2;AF=1.00;AN=2;DP=61;ExcessHet=3.0103;FS=0.000;MLEAC=2;MLEAF=1.00;MQ=42.44;QD=26.91;SOR=0.865	GT:AD:DP:GQ:PL	1/1:0,61:61:99:2902,196,0
3L	7471478	.	C	T	1607.77	.	AC=2;AF=1.00;AN=2;DP=57;ExcessHet=3.0103;FS=0.000;MLEAC=2;MLEAF=1.00;MQ=43.41;QD=28.21;SOR=0.877	GT:AD:DP:GQ:PL	1/1:0,57:57:99:1636,171,0
3L	7471638	.	G	T	1468.77	.	AC=2;AF=1.00;AN=2;DP=55;ExcessHet=3.0103;FS=0.000;MLEAC=2;MLEAF=1.00;MQ=43.52;QD=26.70;SOR=0.729	GT:AD:DP:GQ:PL	1/1:0,55:55:99:1497,164,0
3L	7471693	.	T	C	1244.77	.	AC=2;AF=1.00;AN=2;DP=50;ExcessHet=3.0103;FS=0.000;MLEAC=2;MLEAF=1.00;MQ=43.29;QD=25.40;SOR=1.007	GT:AD:DP:GQ:PL	1/1:0,49:49:99:1273,145,0
3L	7471729	.	G	A	1310.77	.	AC=2;AF=1.00;AN=2;DP=48;ExcessHet=3.0103;FS=0.000;MLEAC=2;MLEAF=1.00;MQ=43.18;QD=27.89;SOR=0.823	GT:AD:DP:GQ:PL	1/1:0,47:47:99:1339,141,0
3L	7471771	.	G	A	1194.77	.	AC=2;AF=1.00;AN=2;DP=42;ExcessHet=3.0103;FS=0.000;MLEAC=2;MLEAF=1.00;MQ=43.11;QD=28.45;SOR=1.259	GT:AD:DP:GQ:PL	1/1:0,42:42:99:1223,126,0
3L	7471789	.	C	G	1076.77	.	AC=2;AF=1.00;AN=2;DP=40;ExcessHet=3.0103;FS=0.000;MLEAC=2;MLEAF=1.00;MQ=43.02;QD=26.92;SOR=0.902	GT:AD:DP:GQ:PL	1/1:0,40:40:99:1105,120,0
3L	7473035	.	A	T	1777.77	.	AC=2;AF=1.00;AN=2;DP=65;ExcessHet=3.0103;FS=0.000;MLEAC=2;MLEAF=1.00;MQ=43.94;QD=27.35;SOR=1.162	GT:AD:DP:GQ:PL	1/1:0,65:65:99:1806,195,0
3L	7473062	.	CAAAAGACA	C	2555.73	.	AC=2;AF=1.00;AN=2;DP=62;ExcessHet=3.0103;FS=0.000;MLEAC=2;MLEAF=1.00;MQ=43.97;QD=32.23;SOR=0.762	GT:AD:DP:GQ:PL	1/1:0,58:58:99:2593,175,0
3L	7473179	.	C	T	1678.77	.	AC=2;AF=1.00;AN=2;DP=61;ExcessHet=3.0103;FS=0.000;MLEAC=2;MLEAF=1.00;MQ=43.97;QD=27.52;SOR=1.022	GT:AD:DP:GQ:PL	1/1:0,61:61:99:1707,182,0
3L	7473215	.	C	T	1715.77	.	AC=2;AF=1.00;AN=2;DP=63;ExcessHet=3.0103;FS=0.000;MLEAC=2;MLEAF=1.00;MQ=43.94;QD=27.23;SOR=1.010	GT:AD:DP:GQ:PL	1/1:0,63:63:99:1744,189,0
3L	7473262	.	C	A	1749.77	.	AC=2;AF=1.00;AN=2;DP=63;ExcessHet=3.0103;FS=0.000;MLEAC=2;MLEAF=1.00;MQ=43.94;QD=27.77;SOR=1.179	GT:AD:DP:GQ:PL	1/1:0,63:63:99:1778,188,0
3L	7473296	.	C	A	1693.77	.	AC=2;AF=1.00;AN=2;DP=62;ExcessHet=3.0103;FS=0.000;MLEAC=2;MLEAF=1.00;MQ=43.87;QD=27.32;SOR=1.057	GT:AD:DP:GQ:PL	1/1:0,62:62:99:1722,185,0
3L	7473307	.	G	A	1815.77	.	AC=2;AF=1.00;AN=2;DP=66;ExcessHet=3.0103;FS=0.000;MLEAC=2;MLEAF=1.00;MQ=43.88;QD=27.51;SOR=1.112	GT:AD:DP:GQ:PL	1/1:0,66:66:99:1844,198,0
3L	7474217	.	T	C	2111.77	.	AC=2;AF=1.00;AN=2;DP=77;ExcessHet=3.0103;FS=0.000;MLEAC=2;MLEAF=1.00;MQ=43.97;QD=27.79;SOR=0.984	GT:AD:DP:GQ:PL	1/1:0,76:76:99:2140,227,0
3L	7475347	.	C	G	1826.77	.	AC=2;AF=1.00;AN=2;DP=67;ExcessHet=3.0103;FS=0.000;MLEAC=2;MLEAF=1.00;MQ=43.78;QD=27.27;SOR=0.849	GT:AD:DP:GQ:PL	1/1:0,67:67:99:1855,200,0
3L	7475375	.	T	C	2905.77	.	AC=2;AF=1.00;AN=2;DP=66;ExcessHet=3.0103;FS=0.000;MLEAC=2;MLEAF=1.00;MQ=43.83;QD=28.80;SOR=0.693	GT:AD:DP:GQ:PL	1/1:0,66:66:99:2934,205,0
3L	7475383	.	A	C	2855.77	.	AC=2;AF=1.00;AN=2;DP=64;ExcessHet=3.0103;FS=0.000;MLEAC=2;MLEAF=1.00;MQ=43.79;QD=34.97;SOR=0.756	GT:AD:DP:GQ:PL	1/1:0,64:64:99:2884,196,0
3L	7475404	.	C	T	2569.77	.	AC=2;AF=1.00;AN=2;DP=60;ExcessHet=3.0103;FS=0.000;MLEAC=2;MLEAF=1.00;MQ=43.78;QD=28.36;SOR=0.906	GT:AD:DP:GQ:PL	1/1:0,60:60:99:2598,180,0
3L	7475438	.	G	A	1968.77	.	AC=2;AF=1.00;AN=2;DP=71;ExcessHet=3.0103;FS=0.000;MLEAC=2;MLEAF=1.00;MQ=43.77;QD=27.73;SOR=0.840	GT:AD:DP:GQ:PL	1/1:0,71:71:99:1997,213,0
3L	7475805	.	G	C	2306.77	.	AC=2;AF=1.00;AN=2;DP=87;ExcessHet=3.0103;FS=0.000;MLEAC=2;MLEAF=1.00;MQ=44.00;QD=27.14;SOR=1.039	GT:AD:DP:GQ:PL	1/1:0,85:85:99:2335,253,0
3L	7476426	.	T	C	1815.77	.	AC=2;AF=1.00;AN=2;DP=66;ExcessHet=3.0103;FS=0.000;MLEAC=2;MLEAF=1.00;MQ=44.00;QD=27.51;SOR=0.754	GT:AD:DP:GQ:PL	1/1:0,66:66:99:1844,197,0
3L	7476865	.	C	T	1870.77	.	AC=2;AF=1.00;AN=2;DP=69;ExcessHet=3.0103;FS=0.000;MLEAC=2;MLEAF=1.00;MQ=44.00;QD=27.11;SOR=0.722	GT:AD:DP:GQ:PL	1/1:0,69:69:99:1899,207,0
3L	7476910	.	GA	G	938.73	.	AC=2;AF=1.00;AN=2;BaseQRankSum=1.138;ClippingRankSum=0.000;DP=59;ExcessHet=3.0103;FS=0.000;MLEAC=2;MLEAF=1.00;MQ=44.00;MQRankSum=0.000;QD=17.38;ReadPosRankSum=0.096;SOR=0.349	GT:AD:DP:GQ:PL	1/1:1,53:54:99:976,139,0
3L	7477145	.	A	G	1981.77	.	AC=2;AF=1.00;AN=2;DP=72;ExcessHet=3.0103;FS=0.000;MLEAC=2;MLEAF=1.00;MQ=43.82;QD=27.52;SOR=0.749	GT:AD:DP:GQ:PL	1/1:0,72:72:99:2010,216,0
3L	7477218	.	G	A	2067.77	.	AC=2;AF=1.00;AN=2;DP=77;ExcessHet=3.0103;FS=0.000;MLEAC=2;MLEAF=1.00;MQ=43.71;QD=26.85;SOR=0.887	GT:AD:DP:GQ:PL	1/1:0,77:77:99:2096,230,0
3L	7477299	.	C	T	2021.77	.	AC=2;AF=1.00;AN=2;DP=74;ExcessHet=3.0103;FS=0.000;MLEAC=2;MLEAF=1.00;MQ=43.28;QD=27.70;SOR=0.898	GT:AD:DP:GQ:PL	1/1:0,73:73:99:2050,219,0
3L	7477366	.	T	A	1814.77	.	AC=2;AF=1.00;AN=2;DP=65;ExcessHet=3.0103;FS=0.000;MLEAC=2;MLEAF=1.00;MQ=42.34;QD=27.92;SOR=0.787	GT:AD:DP:GQ:PL	1/1:0,65:65:99:1843,195,0
3L	7477430	.	T	C	1531.77	.	AC=2;AF=1.00;AN=2;DP=58;ExcessHet=3.0103;FS=0.000;MLEAC=2;MLEAF=1.00;MQ=42.08;QD=26.41;SOR=0.836	GT:AD:DP:GQ:PL	1/1:0,58:58:99:1560,172,0
3L	7477466	.	G	T	2566.77	.	AC=2;AF=1.00;AN=2;DP=58;ExcessHet=3.0103;FS=0.000;MLEAC=2;MLEAF=1.00;MQ=41.92;QD=29.49;SOR=0.762	GT:AD:DP:GQ:PL	1/1:0,58:58:99:2595,175,0
3L	7477471	.	C	T	2566.77	.	AC=2;AF=1.00;AN=2;DP=57;ExcessHet=3.0103;FS=0.000;MLEAC=2;MLEAF=1.00;MQ=41.93;QD=29.23;SOR=0.800	GT:AD:DP:GQ:PL	1/1:0,57:57:99:2595,175,0
3L	7477529	.	C	T	2873.77	.	AC=2;AF=1.00;AN=2;DP=65;ExcessHet=3.0103;FS=0.000;MLEAC=2;MLEAF=1.00;MQ=40.00;QD=28.23;SOR=1.162	GT:AD:DP:GQ:PL	1/1:0,65:65:99:2902,196,0
3L	7477535	.	C	A	2896.77	.	AC=2;AF=1.00;AN=2;DP=64;ExcessHet=3.0103;FS=0.000;MLEAC=2;MLEAF=1.00;MQ=39.81;QD=32.20;SOR=1.127	GT:AD:DP:GQ:PL	1/1:0,64:64:99:2925,196,0
3L	7477548	.	G	T	3076.77	.	AC=2;AF=1.00;AN=2;DP=67;ExcessHet=3.0103;FS=0.000;MLEAC=2;MLEAF=1.00;MQ=39.32;QD=29.75;SOR=1.146	GT:AD:DP:GQ:PL	1/1:0,67:67:99:3105,208,0
3L	7477558	.	C	T	3346.77	.	AC=2;AF=1.00;AN=2;DP=73;ExcessHet=3.0103;FS=0.000;MLEAC=2;MLEAF=1.00;MQ=39.22;QD=31.22;SOR=1.179	GT:AD:DP:GQ:PL	1/1:0,73:73:99:3375,226,0
3L	7477566	.	TAAA	T	3202.73	.	AC=2;AF=1.00;AN=2;DP=71;ExcessHet=3.0103;FS=0.000;MLEAC=2;MLEAF=1.00;MQ=39.23;QD=37.19;SOR=1.195	GT:AD:DP:GQ:PL	1/1:0,71:71:99:3240,217,0
3L	7477570	.	TCAGCA	T	3067.73	.	AC=2;AF=1.00;AN=2;DP=68;ExcessHet=3.0103;FS=0.000;MLEAC=2;MLEAF=1.00;MQ=39.26;QD=35.86;SOR=1.179	GT:AD:DP:GQ:PL	1/1:0,68:68:99:3105,208,0
3L	7477577	.	T	C	3121.77	.	AC=2;AF=1.00;AN=2;DP=69;ExcessHet=3.0103;FS=0.000;MLEAC=2;MLEAF=1.00;MQ=39.31;QD=30.90;SOR=1.211	GT:AD:DP:GQ:PL	1/1:0,69:69:99:3150,211,0
3L	7477579	.	C	G	3166.77	.	AC=2;AF=1.00;AN=2;DP=70;ExcessHet=3.0103;FS=0.000;MLEAC=2;MLEAF=1.00;MQ=39.35;QD=31.83;SOR=1.244	GT:AD:DP:GQ:PL	1/1:0,70:70:99:3195,214,0
3L	7477586	.	C	A	3301.77	.	AC=2;AF=1.00;AN=2;DP=70;ExcessHet=3.0103;FS=0.000;MLEAC=2;MLEAF=1.00;MQ=39.40;QD=33.51;SOR=1.418	GT:AD:DP:GQ:PL	1/1:0,70:70:99:3330,223,0
3L	7477595	.	TATTTTATTCAGC	T	3202.73	.	AC=2;AF=1.00;AN=2;DP=69;ExcessHet=3.0103;FS=0.000;MLEAC=2;MLEAF=1.00;MQ=39.28;QD=33.18;SOR=1.385	GT:AD:DP:GQ:PL	1/1:0,69:69:99:3240,217,0
3L	7477613	.	C	A	3076.77	.	AC=2;AF=1.00;AN=2;DP=65;ExcessHet=3.0103;FS=0.000;MLEAC=2;MLEAF=1.00;MQ=38.96;QD=34.05;SOR=1.341	GT:AD:DP:GQ:PL	1/1:0,65:65:99:3105,208,0
3L	7477617	.	G	T	3166.77	.	AC=2;AF=1.00;AN=2;DP=63;ExcessHet=3.0103;FS=0.000;MLEAC=2;MLEAF=1.00;MQ=38.86;QD=34.03;SOR=1.270	GT:AD:DP:GQ:PL	1/1:0,63:63:99:3195,214,0
3L	7477623	.	T	G	3256.77	.	AC=2;AF=1.00;AN=2;DP=71;ExcessHet=3.0103;FS=0.000;MLEAC=2;MLEAF=1.00;MQ=39.36;QD=34.43;SOR=1.117	GT:AD:DP:GQ:PL	1/1:0,71:71:99:3285,220,0
3L	7477633	.	T	A	3121.77	.	AC=2;AF=1.00;AN=2;DP=68;ExcessHet=3.0103;FS=0.000;MLEAC=2;MLEAF=1.00;MQ=39.45;QD=27.82;SOR=1.179	GT:AD:DP:GQ:PL	1/1:0,68:68:99:3150,211,0
3L	7477643	.	T	A	3121.77	.	AC=2;AF=1.00;AN=2;DP=70;ExcessHet=3.0103;FS=0.000;MLEAC=2;MLEAF=1.00;MQ=39.48;QD=30.47;SOR=1.163	GT:AD:DP:GQ:PL	1/1:0,70:70:99:3150,211,0
3L	7477645	.	T	C	3166.77	.	AC=2;AF=1.00;AN=2;DP=70;ExcessHet=3.0103;FS=0.000;MLEAC=2;MLEAF=1.00;MQ=39.48;QD=31.48;SOR=1.163	GT:AD:DP:GQ:PL	1/1:0,70:70:99:3195,214,0
3L	7477648	.	C	T	3211.77	.	AC=2;AF=1.00;AN=2;DP=72;ExcessHet=3.0103;FS=0.000;MLEAC=2;MLEAF=1.00;MQ=39.61;QD=36.19;SOR=1.073	GT:AD:DP:GQ:PL	1/1:0,72:72:99:3240,217,0
3L	7477660	.	G	T	2986.77	.	AC=2;AF=1.00;AN=2;DP=67;ExcessHet=3.0103;FS=0.000;MLEAC=2;MLEAF=1.00;MQ=39.93;QD=32.07;SOR=0.990	GT:AD:DP:GQ:PL	1/1:0,67:67:99:3015,202,0
3L	7477661	.	T	G	2986.77	.	AC=2;AF=1.00;AN=2;DP=67;ExcessHet=3.0103;FS=0.000;MLEAC=2;MLEAF=1.00;MQ=39.93;QD=29.59;SOR=0.990	GT:AD:DP:GQ:PL	1/1:0,67:67:99:3015,202,0
3L	7477664	.	A	C	3031.77	.	AC=2;AF=1.00;AN=2;DP=67;ExcessHet=3.0103;FS=0.000;MLEAC=2;MLEAF=1.00;MQ=39.93;QD=27.16;SOR=0.990	GT:AD:DP:GQ:PL	1/1:0,67:67:99:3060,205,0
3L	7477666	.	G	A	3031.77	.	AC=2;AF=1.00;AN=2;DP=68;ExcessHet=3.0103;FS=0.000;MLEAC=2;MLEAF=1.00;MQ=39.99;QD=26.07;SOR=0.949	GT:AD:DP:GQ:PL	1/1:0,68:68:99:3060,205,0
3L	7477673	.	T	G	3017.77	.	AC=2;AF=1.00;AN=2;DP=67;ExcessHet=3.0103;FS=0.000;MLEAC=2;MLEAF=1.00;MQ=40.28;QD=27.90;SOR=0.917	GT:AD:DP:GQ:PL	1/1:0,67:67:99:3046,205,0
3L	7477711	.	A	T	1654.77	.	AC=2;AF=1.00;AN=2;DP=62;ExcessHet=3.0103;FS=0.000;MLEAC=2;MLEAF=1.00;MQ=41.44;QD=26.69;SOR=1.143	GT:AD:DP:GQ:PL	1/1:0,62:62:99:1683,185,0
3L	7478069	.	C	G	1192.77	.	AC=2;AF=1.00;AN=2;DP=45;ExcessHet=3.0103;FS=0.000;MLEAC=2;MLEAF=1.00;MQ=44.00;QD=26.51;SOR=0.829	GT:AD:DP:GQ:PL	1/1:0,45:45:99:1221,133,0
3L	7478113	.	GCCC	G	1618.73	.	AC=2;AF=1.00;AN=2;DP=40;ExcessHet=3.0103;FS=0.000;MLEAC=2;MLEAF=1.00;MQ=44.00;QD=29.55;SOR=0.798	GT:AD:DP:GQ:PL	1/1:0,38:38:99:1656,115,0
3L	7478144	.	G	A	1091.77	.	AC=2;AF=1.00;AN=2;BaseQRankSum=1.586;ClippingRankSum=0.000;DP=44;ExcessHet=3.0103;FS=0.000;MLEAC=2;MLEAF=1.00;MQ=44.00;MQRankSum=0.000;QD=24.81;ReadPosRankSum=1.070;SOR=0.242	GT:AD:DP:GQ:PL	1/1:1,43:44:99:1120,120,0
3L	7478880	.	A	G	1980.77	.	AC=2;AF=1.00;AN=2;DP=48;ExcessHet=3.0103;FS=0.000;MLEAC=2;MLEAF=1.00;MQ=43.86;QD=30.68;SOR=1.329	GT:AD:DP:GQ:PL	1/1:0,46:46:99:2009,141,0
3L	7478883	.	G	C	1980.77	.	AC=2;AF=1.00;AN=2;DP=48;ExcessHet=3.0103;FS=0.000;MLEAC=2;MLEAF=1.00;MQ=43.90;QD=28.59;SOR=1.464	GT:AD:DP:GQ:PL	1/1:0,46:46:99:2009,141,0
3L	7478910	.	G	A	1456.77	.	AC=2;AF=1.00;AN=2;DP=54;ExcessHet=3.0103;FS=0.000;MLEAC=2;MLEAF=1.00;MQ=43.75;QD=27.49;SOR=0.808	GT:AD:DP:GQ:PL	1/1:0,53:53:99:1485,159,0
3L	7479050	.	C	A	1734.77	.	AC=2;AF=1.00;AN=2;DP=62;ExcessHet=3.0103;FS=0.000;MLEAC=2;MLEAF=1.00;MQ=43.31;QD=27.98;SOR=1.143	GT:AD:DP:GQ:PL	1/1:0,62:62:99:1763,186,0
3L	7479074	.	G	A	1571.77	.	AC=2;AF=1.00;AN=2;DP=56;ExcessHet=3.0103;FS=0.000;MLEAC=2;MLEAF=1.00;MQ=43.27;QD=28.07;SOR=1.302	GT:AD:DP:GQ:PL	1/1:0,56:56:99:1600,168,0
3L	7479217	.	CAACACTATAAAG	C	2562.73	.	AC=2;AF=1.00;AN=2;DP=60;ExcessHet=3.0103;FS=0.000;MLEAC=2;MLEAF=1.00;MQ=41.13;QD=30.07;SOR=0.997	GT:AD:DP:GQ:PL	1/1:0,58:58:99:2600,175,0
3L	7479277	.	C	T	2856.77	.	AC=2;AF=1.00;AN=2;DP=63;ExcessHet=3.0103;FS=0.000;MLEAC=2;MLEAF=1.00;MQ=40.37;QD=30.70;SOR=0.859	GT:AD:DP:GQ:PL	1/1:0,63:63:99:2885,196,0
3L	7479283	.	G	A	2906.77	.	AC=2;AF=1.00;AN=2;DP=64;ExcessHet=3.0103;FS=0.000;MLEAC=2;MLEAF=1.00;MQ=40.17;QD=28.83;SOR=0.756	GT:AD:DP:GQ:PL	1/1:0,64:64:99:2935,199,0
3L	7479289	.	C	T	2806.77	.	AC=2;AF=1.00;AN=2;DP=63;ExcessHet=3.0103;FS=0.000;MLEAC=2;MLEAF=1.00;MQ=40.09;QD=31.43;SOR=0.724	GT:AD:DP:GQ:PL	1/1:0,63:63:99:2835,190,0
3L	7479292	.	C	G	2761.77	.	AC=2;AF=1.00;AN=2;DP=62;ExcessHet=3.0103;FS=0.000;MLEAC=2;MLEAF=1.00;MQ=40.07;QD=31.07;SOR=0.693	GT:AD:DP:GQ:PL	1/1:0,62:62:99:2790,187,0
3L	7479293	.	A	T	2896.77	.	AC=2;AF=1.00;AN=2;DP=61;ExcessHet=3.0103;FS=0.000;MLEAC=2;MLEAF=1.00;MQ=40.14;QD=29.82;SOR=0.725	GT:AD:DP:GQ:PL	1/1:0,61:61:99:2925,196,0
3L	7479308	.	A	T	2896.77	.	AC=2;AF=1.00;AN=2;DP=64;ExcessHet=3.0103;FS=0.000;MLEAC=2;MLEAF=1.00;MQ=40.13;QD=31.10;SOR=0.693	GT:AD:DP:GQ:PL	1/1:0,64:64:99:2925,196,0
3L	7479319	.	G	A	2851.77	.	AC=2;AF=1.00;AN=2;DP=64;ExcessHet=3.0103;FS=0.000;MLEAC=2;MLEAF=1.00;MQ=40.11;QD=28.26;SOR=0.693	GT:AD:DP:GQ:PL	1/1:0,64:64:99:2880,193,0
3L	7479334	.	T	TGAAGG	2887.73	.	AC=2;AF=1.00;AN=2;DP=61;ExcessHet=3.0103;FS=0.000;MLEAC=2;MLEAF=1.00;MQ=40.09;QD=28.52;SOR=0.793	GT:AD:DP:GQ:PL	1/1:0,61:61:99:2925,196,0
3L	7479336	.	TTGGTG	T	2887.73	.	AC=2;AF=1.00;AN=2;DP=62;ExcessHet=3.0103;FS=0.000;MLEAC=2;MLEAF=1.00;MQ=40.11;QD=26.00;SOR=0.826	GT:AD:DP:GQ:PL	1/1:0,62:62:99:2925,196,0
3L	7479350	.	A	C	2941.77	.	AC=2;AF=1.00;AN=2;DP=64;ExcessHet=3.0103;FS=0.000;MLEAC=2;MLEAF=1.00;MQ=40.11;QD=35.45;SOR=0.822	GT:AD:DP:GQ:PL	1/1:0,64:64:99:2970,199,0
3L	7479354	.	CATTTTATAGAGAG	C	2932.73	.	AC=2;AF=1.00;AN=2;DP=62;ExcessHet=3.0103;FS=0.000;MLEAC=2;MLEAF=1.00;MQ=40.17;QD=30.17;SOR=0.826	GT:AD:DP:GQ:PL	1/1:0,62:62:99:2970,199,0
3L	7479376	.	G	A	2896.77	.	AC=2;AF=1.00;AN=2;DP=63;ExcessHet=3.0103;FS=0.000;MLEAC=2;MLEAF=1.00;MQ=40.58;QD=33.87;SOR=0.790	GT:AD:DP:GQ:PL	1/1:0,63:63:99:2925,196,0
3L	7479379	.	A	T	2880.77	.	AC=2;AF=1.00;AN=2;DP=63;ExcessHet=3.0103;FS=0.000;MLEAC=2;MLEAF=1.00;MQ=40.59;QD=32.43;SOR=0.790	GT:AD:DP:GQ:PL	1/1:0,63:63:99:2909,196,0
3L	7479380	.	G	A	2880.77	.	AC=2;AF=1.00;AN=2;DP=63;ExcessHet=3.0103;FS=0.000;MLEAC=2;MLEAF=1.00;MQ=40.59;QD=24.59;SOR=0.790	GT:AD:DP:GQ:PL	1/1:0,63:63:99:2909,196,0
3L	7479393	.	A	G	2891.77	.	AC=2;AF=1.00;AN=2;DP=65;ExcessHet=3.0103;FS=0.000;MLEAC=2;MLEAF=1.00;MQ=40.75;QD=29.17;SOR=0.854	GT:AD:DP:GQ:PL	1/1:0,65:65:99:2920,202,0
3L	7479473	.	A	T	2459.77	.	AC=2;AF=1.00;AN=2;DP=56;ExcessHet=3.0103;FS=0.000;MLEAC=2;MLEAF=1.00;MQ=42.40;QD=26.25;SOR=0.765	GT:AD:DP:GQ:PL	1/1:0,56:56:99:2488,169,0
3L	7479485	.	CTAG	C	2720.73	.	AC=2;AF=1.00;AN=2;DP=61;ExcessHet=3.0103;FS=0.000;MLEAC=2;MLEAF=1.00;MQ=42.42;QD=27.61;SOR=0.725	GT:AD:DP:GQ:PL	1/1:0,61:61:99:2758,187,0
3L	7479489	.	CA	C	2707.73	.	AC=2;AF=1.00;AN=2;DP=60;ExcessHet=3.0103;FS=0.000;MLEAC=2;MLEAF=1.00;MQ=42.39;QD=28.16;SOR=0.760	GT:AD:DP:GQ:PL	1/1:0,60:60:99:2745,184,0
3L	7479491	.	T	TCC	2707.73	.	AC=2;AF=1.00;AN=2;DP=60;ExcessHet=3.0103;FS=0.000;MLEAC=2;MLEAF=1.00;MQ=42.39;QD=33.53;SOR=0.760	GT:AD:DP:GQ:PL	1/1:0,60:60:99:2745,184,0
3L	7479525	.	G	A	1771.77	.	AC=2;AF=1.00;AN=2;DP=64;ExcessHet=3.0103;FS=0.000;MLEAC=2;MLEAF=1.00;MQ=42.61;QD=27.68;SOR=0.892	GT:AD:DP:GQ:PL	1/1:0,64:64:99:1800,191,0
3L	7480320	.	C	T	1503.77	.	AC=2;AF=1.00;AN=2;DP=54;ExcessHet=3.0103;FS=0.000;MLEAC=2;MLEAF=1.00;MQ=44.00;QD=27.85;SOR=0.693	GT:AD:DP:GQ:PL	1/1:0,54:54:99:1532,162,0
3L	7480485	.	A	T	1993.77	.	AC=2;AF=1.00;AN=2;DP=72;ExcessHet=3.0103;FS=0.000;MLEAC=2;MLEAF=1.00;MQ=43.97;QD=27.69;SOR=0.693	GT:AD:DP:GQ:PL	1/1:0,72:72:99:2022,216,0
3L	7480742	.	T	C	2148.77	.	AC=2;AF=1.00;AN=2;DP=77;ExcessHet=3.0103;FS=0.000;MLEAC=2;MLEAF=1.00;MQ=44.00;QD=27.91;SOR=1.012	GT:AD:DP:GQ:PL	1/1:0,77:77:99:2177,231,0
3L	7480884	.	G	T	2262.77	.	AC=2;AF=1.00;AN=2;DP=80;ExcessHet=3.0103;FS=0.000;MLEAC=2;MLEAF=1.00;MQ=44.00;QD=28.64;SOR=0.824	GT:AD:DP:GQ:PL	1/1:0,79:79:99:2291,237,0
3L	7481036	.	T	TCACACA	2559.73	.	AC=2;AF=1.00;AN=2;DP=61;ExcessHet=3.0103;FS=0.000;MLEAC=2;MLEAF=1.00;MQ=43.51;QD=29.49;SOR=0.970	GT:AD:DP:GQ:PL	1/1:0,57:57:99:2597,180,0
3L	7481073	.	C	G	2739.77	.	AC=2;AF=1.00;AN=2;DP=63;ExcessHet=3.0103;FS=0.000;MLEAC=2;MLEAF=1.00;MQ=43.42;QD=33.40;SOR=0.724	GT:AD:DP:GQ:PL	1/1:0,63:63:99:2768,190,0
3L	7481080	.	A	T	2887.77	.	AC=2;AF=1.00;AN=2;DP=67;ExcessHet=3.0103;FS=0.000;MLEAC=2;MLEAF=1.00;MQ=43.45;QD=30.71;SOR=0.723	GT:AD:DP:GQ:PL	1/1:0,67:67:99:2916,202,0
3L	7481151	.	C	T	1815.77	.	AC=2;AF=1.00;AN=2;DP=65;ExcessHet=3.0103;FS=0.000;MLEAC=2;MLEAF=1.00;MQ=43.79;QD=28.37;SOR=0.966	GT:AD:DP:GQ:PL	1/1:0,64:64:99:1844,192,0
3L	7481231	.	C	T	2391.77	.	AC=2;AF=1.00;AN=2;DP=55;ExcessHet=3.0103;FS=0.000;MLEAC=2;MLEAF=1.00;MQ=43.89;QD=30.41;SOR=1.061	GT:AD:DP:GQ:PL	1/1:0,55:55:99:2420,169,0
3L	7481247	.	C	T	2613.77	.	AC=2;AF=1.00;AN=2;DP=63;ExcessHet=3.0103;FS=0.000;MLEAC=2;MLEAF=1.00;MQ=43.88;QD=29.06;SOR=1.270	GT:AD:DP:GQ:PL	1/1:0,63:63:99:2642,190,0
3L	7481447	.	T	G	2728.77	.	AC=2;AF=1.00;AN=2;DP=63;ExcessHet=3.0103;FS=0.000;MLEAC=2;MLEAF=1.00;MQ=43.63;QD=27.58;SOR=0.758	GT:AD:DP:GQ:PL	1/1:0,62:62:99:2757,187,0
3L	7481448	.	G	T	2728.77	.	AC=2;AF=1.00;AN=2;DP=61;ExcessHet=3.0103;FS=0.000;MLEAC=2;MLEAF=1.00;MQ=43.61;QD=30.82;SOR=0.760	GT:AD:DP:GQ:PL	1/1:0,60:60:99:2757,187,0
3L	7481454	.	CA	C	2797.73	.	AC=2;AF=1.00;AN=2;DP=62;ExcessHet=3.0103;FS=0.000;MLEAC=2;MLEAF=1.00;MQ=43.59;QD=33.44;SOR=0.725	GT:AD:DP:GQ:PL	1/1:0,61:61:99:2835,190,0
3L	7481458	.	G	GAT	2809.73	.	AC=2;AF=1.00;AN=2;DP=62;ExcessHet=3.0103;FS=0.000;MLEAC=2;MLEAF=1.00;MQ=43.59;QD=32.74;SOR=0.793	GT:AD:DP:GQ:PL	1/1:0,61:61:99:2847,193,0
3L	7481465	.	A	AT	2802.73	.	AC=2;AF=1.00;AN=2;DP=63;ExcessHet=3.0103;FS=0.000;MLEAC=2;MLEAF=1.00;MQ=43.60;QD=33.23;SOR=0.758	GT:AD:DP:GQ:PL	1/1:0,62:62:99:2840,198,0
3L	7481482	.	CAAAAA	C	1994.73	.	AC=2;AF=1.00;AN=2;BaseQRankSum=1.315;ClippingRankSum=0.000;DP=68;ExcessHet=3.0103;FS=0.000;MLEAC=2;MLEAF=1.00;MQ=43.57;MQRankSum=-0.378;QD=28.25;ReadPosRankSum=0.848;SOR=0.360	GT:AD:DP:GQ:PL	1/1:1,52:53:99:2031,126,0
3L	7481518	.	T	A	1542.77	.	AC=2;AF=1.00;AN=2;BaseQRankSum=-1.031;ClippingRankSum=0.000;DP=64;ExcessHet=3.0103;FS=0.000;MLEAC=2;MLEAF=1.00;MQ=43.68;MQRankSum=-0.337;QD=24.88;ReadPosRankSum=-0.644;SOR=0.295	GT:AD:DP:GQ:PL	1/1:1,61:62:99:1571,156,0
3L	7481653	.	T	C	1760.77	.	AC=2;AF=1.00;AN=2;DP=66;ExcessHet=3.0103;FS=0.000;MLEAC=2;MLEAF=1.00;MQ=43.78;QD=26.68;SOR=0.818	GT:AD:DP:GQ:PL	1/1:0,66:66:99:1789,196,0
3L	7481729	.	T	C	3352.77	.	AC=2;AF=1.00;AN=2;DP=76;ExcessHet=3.0103;FS=0.000;MLEAC=2;MLEAF=1.00;MQ=43.81;QD=30.86;SOR=0.859	GT:AD:DP:GQ:PL	1/1:0,76:76:99:3381,232,0
3L	7481732	.	C	G	3323.77	.	AC=2;AF=1.00;AN=2;DP=76;ExcessHet=3.0103;FS=0.000;MLEAC=2;MLEAF=1.00;MQ=43.83;QD=32.64;SOR=0.859	GT:AD:DP:GQ:PL	1/1:0,76:76:99:3352,229,0
3L	7482999	.	G	T	3377.77	.	AC=2;AF=1.00;AN=2;DP=77;ExcessHet=3.0103;FS=0.000;MLEAC=2;MLEAF=1.00;MQ=44.00;QD=33.33;SOR=0.828	GT:AD:DP:GQ:PL	1/1:0,77:77:99:3406,235,0
3L	7483000	.	T	C	3377.77	.	AC=2;AF=1.00;AN=2;DP=78;ExcessHet=3.0103;FS=0.000;MLEAC=2;MLEAF=1.00;MQ=44.00;QD=27.82;SOR=0.855	GT:AD:DP:GQ:PL	1/1:0,78:78:99:3406,235,0
3L	7483030	.	A	T	2207.77	.	AC=2;AF=1.00;AN=2;BaseQRankSum=1.829;ClippingRankSum=0.000;DP=81;ExcessHet=3.0103;FS=3.403;MLEAC=2;MLEAF=1.00;MQ=44.00;MQRankSum=0.000;QD=27.26;ReadPosRankSum=1.447;SOR=0.548	GT:AD:DP:GQ:PL	1/1:1,80:81:99:2236,221,0
3L	7483300	.	GAA	G	2006.73	.	AC=2;AF=1.00;AN=2;DP=61;ExcessHet=3.0103;FS=0.000;MLEAC=2;MLEAF=1.00;MQ=43.83;QD=29.90;SOR=1.140	GT:AD:DP:GQ:PL	1/1:0,57:57:99:2044,172,0
3L	7483322	.	A	G	1645.77	.	AC=2;AF=1.00;AN=2;DP=61;ExcessHet=3.0103;FS=0.000;MLEAC=2;MLEAF=1.00;MQ=43.83;QD=27.89;SOR=1.217	GT:AD:DP:GQ:PL	1/1:0,59:59:99:1674,177,0
3L	7483475	.	C	T	1851.77	.	AC=2;AF=1.00;AN=2;DP=65;ExcessHet=3.0103;FS=0.000;MLEAC=2;MLEAF=1.00;MQ=44.00;QD=28.49;SOR=1.341	GT:AD:DP:GQ:PL	1/1:0,65:65:99:1880,195,0
3L	7483517	.	A	AG	2548.73	.	AC=2;AF=1.00;AN=2;DP=61;ExcessHet=3.0103;FS=0.000;MLEAC=2;MLEAF=1.00;MQ=44.00;QD=33.94;SOR=1.278	GT:AD:DP:GQ:PL	1/1:0,58:58:99:2586,175,0
3L	7483518	.	C	T	2557.77	.	AC=2;AF=1.00;AN=2;DP=58;ExcessHet=3.0103;FS=0.000;MLEAC=2;MLEAF=1.00;MQ=44.00;QD=27.98;SOR=1.278	GT:AD:DP:GQ:PL	1/1:0,58:58:99:2586,175,0
3L	7483524	.	G	C	2560.77	.	AC=2;AF=1.00;AN=2;DP=58;ExcessHet=3.0103;FS=0.000;MLEAC=2;MLEAF=1.00;MQ=44.00;QD=33.12;SOR=1.179	GT:AD:DP:GQ:PL	1/1:0,58:58:99:2589,175,0
3L	7483804	.	C	CT	1713.73	.	AC=2;AF=1.00;AN=2;DP=61;ExcessHet=3.0103;FS=0.000;MLEAC=2;MLEAF=1.00;MQ=43.97;QD=28.09;SOR=1.022	GT:AD:DP:GQ:PL	1/1:0,61:61:99:1751,183,0
3L	7483949	.	C	T	1937.77	.	AC=2;AF=1.00;AN=2;DP=70;ExcessHet=3.0103;FS=0.000;MLEAC=2;MLEAF=1.00;MQ=43.94;QD=28.08;SOR=0.722	GT:AD:DP:GQ:PL	1/1:0,69:69:99:1966,206,0
3L	7484017	.	G	T	1780.77	.	AC=2;AF=1.00;AN=2;BaseQRankSum=2.554;ClippingRankSum=0.000;DP=68;ExcessHet=3.0103;FS=3.041;MLEAC=2;MLEAF=1.00;MQ=44.00;MQRankSum=0.000;QD=26.19;ReadPosRankSum=0.222;SOR=0.132	GT:AD:DP:GQ:PL	1/1:2,66:68:99:1809,184,0
3L	7484044	.	A	G	1910.77	.	AC=2;AF=1.00;AN=2;DP=70;ExcessHet=3.0103;FS=0.000;MLEAC=2;MLEAF=1.00;MQ=44.00;QD=27.30;SOR=0.874	GT:AD:DP:GQ:PL	1/1:0,70:70:99:1939,209,0
3L	7484175	.	CA	C	527.80	.	AC=2;AF=1.00;AN=2;BaseQRankSum=-0.553;ClippingRankSum=0.000;DP=59;ExcessHet=3.0103;FS=4.289;MLEAC=2;MLEAF=1.00;MQ=43.93;MQRankSum=2.450;QD=11.23;ReadPosRankSum=-0.606;SOR=0.160	GT:AD:DP:GQ:PL	1/1:6,41:47:18:565,18,0
3L	7484373	.	T	C	2355.77	.	AC=2;AF=1.00;AN=2;DP=85;ExcessHet=3.0103;FS=0.000;MLEAC=2;MLEAF=1.00;MQ=43.98;QD=27.71;SOR=0.979	GT:AD:DP:GQ:PL	1/1:0,85:85:99:2384,254,0
3L	7484414	.	T	G	2355.77	.	AC=2;AF=1.00;AN=2;BaseQRankSum=1.809;ClippingRankSum=0.000;DP=86;ExcessHet=3.0103;FS=0.000;MLEAC=2;MLEAF=1.00;MQ=43.98;MQRankSum=0.000;QD=27.39;ReadPosRankSum=-0.534;SOR=0.260	GT:AD:DP:GQ:PL	1/1:1,85:86:99:2384,248,0
3L	7484522	.	T	C	1844.77	.	AC=2;AF=1.00;AN=2;DP=70;ExcessHet=3.0103;FS=0.000;MLEAC=2;MLEAF=1.00;MQ=43.97;QD=26.74;SOR=0.980	GT:AD:DP:GQ:PL	1/1:0,69:69:99:1873,205,0
3L	7484645	.	G	A	1998.77	.	AC=2;AF=1.00;AN=2;BaseQRankSum=1.843;ClippingRankSum=0.000;DP=74;ExcessHet=3.0103;FS=0.000;MLEAC=2;MLEAF=1.00;MQ=43.97;MQRankSum=0.000;QD=27.01;ReadPosRankSum=1.588;SOR=0.310	GT:AD:DP:GQ:PL	1/1:1,73:74:99:2027,211,0
3L	7484680	.	A	T	2112.77	.	AC=2;AF=1.00;AN=2;DP=76;ExcessHet=3.0103;FS=0.000;MLEAC=2;MLEAF=1.00;MQ=43.97;QD=27.80;SOR=0.801	GT:AD:DP:GQ:PL	1/1:0,76:76:99:2141,228,0
3L	7484730	.	T	A	1693.77	.	AC=2;AF=1.00;AN=2;DP=62;ExcessHet=3.0103;FS=0.000;MLEAC=2;MLEAF=1.00;MQ=44.00;QD=27.77;SOR=1.022	GT:AD:DP:GQ:PL	1/1:0,61:61:99:1722,183,0
3L	7484790	.	G	A	2221.77	.	AC=2;AF=1.00;AN=2;DP=54;ExcessHet=3.0103;FS=0.000;MLEAC=2;MLEAF=1.00;MQ=44.00;QD=29.63;SOR=1.077	GT:AD:DP:GQ:PL	1/1:0,53:53:99:2250,159,0
3L	7484815	.	T	A	2184.77	.	AC=2;AF=1.00;AN=2;DP=53;ExcessHet=3.0103;FS=0.000;MLEAC=2;MLEAF=1.00;MQ=44.00;QD=28.25;SOR=1.036	GT:AD:DP:GQ:PL	1/1:0,52:52:99:2213,156,0
3L	7485503	.	ATG	A	3138.73	.	AC=2;AF=1.00;AN=2;DP=75;ExcessHet=3.0103;FS=0.000;MLEAC=2;MLEAF=1.00;MQ=43.92;QD=28.25;SOR=0.807	GT:AD:DP:GQ:PL	1/1:0,72:72:99:3176,217,0
3L	7485513	.	G	C	3286.77	.	AC=2;AF=1.00;AN=2;DP=76;ExcessHet=3.0103;FS=0.000;MLEAC=2;MLEAF=1.00;MQ=43.92;QD=25.12;SOR=0.693	GT:AD:DP:GQ:PL	1/1:0,76:76:99:3315,229,0
3L	7486405	.	C	A	1993.77	.	AC=2;AF=1.00;AN=2;DP=74;ExcessHet=3.0103;FS=0.000;MLEAC=2;MLEAF=1.00;MQ=43.97;QD=27.31;SOR=0.963	GT:AD:DP:GQ:PL	1/1:0,73:73:99:2022,219,0
3L	7486446	.	G	A	2126.77	.	AC=2;AF=1.00;AN=2;DP=79;ExcessHet=3.0103;FS=0.000;MLEAC=2;MLEAF=1.00;MQ=44.00;QD=27.27;SOR=0.976	GT:AD:DP:GQ:PL	1/1:0,78:78:99:2155,233,0
3L	7486556	.	TC	T	2319.73	.	AC=2;AF=1.00;AN=2;DP=76;ExcessHet=3.0103;FS=0.000;MLEAC=2;MLEAF=1.00;MQ=44.00;QD=30.52;SOR=0.859	GT:AD:DP:GQ:PL	1/1:0,76:76:99:2357,229,0
3L	7486580	.	A	G	2264.77	.	AC=2;AF=1.00;AN=2;DP=82;ExcessHet=3.0103;FS=0.000;MLEAC=2;MLEAF=1.00;MQ=44.00;QD=27.62;SOR=0.793	GT:AD:DP:GQ:PL	1/1:0,82:82:99:2293,245,0
3L	7486622	.	G	A	1898.77	.	AC=2;AF=1.00;AN=2;DP=67;ExcessHet=3.0103;FS=0.000;MLEAC=2;MLEAF=1.00;MQ=44.00;QD=28.34;SOR=0.990	GT:AD:DP:GQ:PL	1/1:0,67:67:99:1927,201,0
3L	7486639	.	G	A	1898.77	.	AC=2;AF=1.00;AN=2;DP=69;ExcessHet=3.0103;FS=0.000;MLEAC=2;MLEAF=1.00;MQ=44.00;QD=27.52;SOR=1.131	GT:AD:DP:GQ:PL	1/1:0,69:69:99:1927,207,0
3L	7486965	.	C	T	1858.77	.	AC=2;AF=1.00;AN=2;DP=67;ExcessHet=3.0103;FS=0.000;MLEAC=2;MLEAF=1.00;MQ=44.00;QD=27.74;SOR=1.508	GT:AD:DP:GQ:PL	1/1:0,67:67:99:1887,200,0
3L	7487021	.	T	C	3322.77	.	AC=2;AF=1.00;AN=2;DP=75;ExcessHet=3.0103;FS=0.000;MLEAC=2;MLEAF=1.00;MQ=44.00;QD=28.85;SOR=1.164	GT:AD:DP:GQ:PL	1/1:0,75:75:99:3351,226,0
3L	7487022	.	C	A	3322.77	.	AC=2;AF=1.00;AN=2;DP=75;ExcessHet=3.0103;FS=0.000;MLEAC=2;MLEAF=1.00;MQ=44.00;QD=32.90;SOR=1.164	GT:AD:DP:GQ:PL	1/1:0,75:75:99:3351,226,0
3L	7487091	.	A	T	2490.77	.	AC=2;AF=1.00;AN=2;DP=90;ExcessHet=3.0103;FS=0.000;MLEAC=2;MLEAF=1.00;MQ=43.98;QD=27.68;SOR=0.784	GT:AD:DP:GQ:PL	1/1:0,90:90:99:2519,270,0
3L	7487159	.	A	G	2274.77	.	AC=2;AF=1.00;AN=2;DP=79;ExcessHet=3.0103;FS=0.000;MLEAC=2;MLEAF=1.00;MQ=43.98;QD=28.79;SOR=1.003	GT:AD:DP:GQ:PL	1/1:0,79:79:99:2303,237,0
3L	7487513	.	A	G	3278.77	.	AC=2;AF=1.00;AN=2;DP=76;ExcessHet=3.0103;FS=0.000;MLEAC=2;MLEAF=1.00;MQ=44.00;QD=31.26;SOR=1.051	GT:AD:DP:GQ:PL	1/1:0,76:76:99:3307,232,0
3L	7487529	.	C	T	3150.77	.	AC=2;AF=1.00;AN=2;DP=70;ExcessHet=3.0103;FS=0.000;MLEAC=2;MLEAF=1.00;MQ=44.00;QD=31.64;SOR=1.085	GT:AD:DP:GQ:PL	1/1:0,70:70:99:3179,214,0
3L	7487550	.	T	A	2911.77	.	AC=2;AF=1.00;AN=2;DP=69;ExcessHet=3.0103;FS=0.000;MLEAC=2;MLEAF=1.00;MQ=44.00;QD=32.67;SOR=1.385	GT:AD:DP:GQ:PL	1/1:0,69:69:99:2940,208,0
3L	7488003	.	AT	A	538.87	.	AC=2;AF=1.00;AN=2;BaseQRankSum=0.864;ClippingRankSum=0.000;DP=59;ExcessHet=3.0103;FS=0.000;MLEAC=2;MLEAF=1.00;MQ=43.59;MQRankSum=-0.992;QD=11.47;ReadPosRankSum=1.798;SOR=0.558	GT:AD:DP:GQ:PL	1/1:7,40:47:15:576,15,0
3L	7492891	.	C	T	2073.77	.	AC=2;AF=1.00;AN=2;DP=73;ExcessHet=3.0103;FS=0.000;MLEAC=2;MLEAF=1.00;MQ=43.97;QD=28.41;SOR=1.032	GT:AD:DP:GQ:PL	1/1:0,73:73:99:2102,219,0
3L	7496362	.	A	G	2676.77	.	AC=2;AF=1.00;AN=2;DP=64;ExcessHet=3.0103;FS=0.000;MLEAC=2;MLEAF=1.00;MQ=43.72;QD=31.90;SOR=0.892	GT:AD:DP:GQ:PL	1/1:0,64:64:99:2705,196,0
3L	7496379	.	AT	A	2644.73	.	AC=2;AF=1.00;AN=2;DP=60;ExcessHet=3.0103;FS=0.000;MLEAC=2;MLEAF=1.00;MQ=43.64;QD=36.62;SOR=1.071	GT:AD:DP:GQ:PL	1/1:0,60:60:99:2682,184,0
3L	7496394	.	A	T	2581.77	.	AC=2;AF=1.00;AN=2;DP=55;ExcessHet=3.0103;FS=0.000;MLEAC=2;MLEAF=1.00;MQ=43.64;QD=29.66;SOR=1.159	GT:AD:DP:GQ:PL	1/1:0,55:55:99:2610,175,0
3L	7496395	.	T	C	2491.77	.	AC=2;AF=1.00;AN=2;DP=56;ExcessHet=3.0103;FS=0.000;MLEAC=2;MLEAF=1.00;MQ=43.65;QD=35.06;SOR=1.101	GT:AD:DP:GQ:PL	1/1:0,56:56:99:2520,169,0
3L	7496417	.	C	G	2626.77	.	AC=2;AF=1.00;AN=2;DP=58;ExcessHet=3.0103;FS=0.000;MLEAC=2;MLEAF=1.00;MQ=43.66;QD=29.83;SOR=0.836	GT:AD:DP:GQ:PL	1/1:0,58:58:99:2655,178,0
3L	7496427	.	C	T	2581.77	.	AC=2;AF=1.00;AN=2;DP=57;ExcessHet=3.0103;FS=0.000;MLEAC=2;MLEAF=1.00;MQ=43.66;QD=29.63;SOR=0.800	GT:AD:DP:GQ:PL	1/1:0,57:57:99:2610,175,0
3L	7496442	.	T	C	2491.77	.	AC=2;AF=1.00;AN=2;DP=55;ExcessHet=3.0103;FS=0.000;MLEAC=2;MLEAF=1.00;MQ=43.64;QD=27.72;SOR=0.729	GT:AD:DP:GQ:PL	1/1:0,55:55:99:2520,169,0
3L	7496453	.	TG	T	2707.73	.	AC=2;AF=1.00;AN=2;DP=58;ExcessHet=3.0103;FS=0.000;MLEAC=2;MLEAF=1.00;MQ=43.66;QD=28.54;SOR=0.762	GT:AD:DP:GQ:PL	1/1:0,58:58:99:2745,184,0
3L	7496456	.	T	TCAAA	2762.73	.	AC=2;AF=1.00;AN=2;DP=60;ExcessHet=3.0103;FS=0.000;MLEAC=2;MLEAF=1.00;MQ=43.71;QD=27.85;SOR=0.760	GT:AD:DP:GQ:PL	1/1:0,60:60:99:2800,190,0
3L	7496473	.	CT	C	815.73	.	AC=2;AF=1.00;AN=2;DP=56;ExcessHet=3.0103;FS=0.000;MLEAC=2;MLEAF=1.00;MQ=43.72;QD=18.13;SOR=0.892	GT:AD:DP:GQ:PL	1/1:0,45:45:99:853,132,0
3L	7496562	.	A	C	1689.77	.	AC=2;AF=1.00;AN=2;DP=60;ExcessHet=3.0103;FS=0.000;MLEAC=2;MLEAF=1.00;MQ=43.80;QD=28.16;SOR=0.986	GT:AD:DP:GQ:PL	1/1:0,60:60:99:1718,180,0
3L	7496636	.	G	T	1750.77	.	AC=2;AF=1.00;AN=2;DP=63;ExcessHet=3.0103;FS=0.000;MLEAC=2;MLEAF=1.00;MQ=43.84;QD=27.79;SOR=1.010	GT:AD:DP:GQ:PL	1/1:0,63:63:99:1779,189,0
3L	7496713	.	G	A	1987.77	.	AC=2;AF=1.00;AN=2;DP=72;ExcessHet=3.0103;FS=0.000;MLEAC=2;MLEAF=1.00;MQ=43.86;QD=27.61;SOR=0.869	GT:AD:DP:GQ:PL	1/1:0,72:72:99:2016,215,0
3L	7496770	.	G	A	2370.77	.	AC=2;AF=1.00;AN=2;DP=86;ExcessHet=3.0103;FS=0.000;MLEAC=2;MLEAF=1.00;MQ=43.86;QD=27.57;SOR=0.788	GT:AD:DP:GQ:PL	1/1:0,86:86:99:2399,257,0
3L	7496830	.	T	C	2368.77	.	AC=2;AF=1.00;AN=2;DP=87;ExcessHet=3.0103;FS=0.000;MLEAC=2;MLEAF=1.00;MQ=43.93;QD=27.23;SOR=0.763	GT:AD:DP:GQ:PL	1/1:0,87:87:99:2397,260,0
3L	7497209	.	AT	A	2862.73	.	AC=2;AF=1.00;AN=2;DP=65;ExcessHet=3.0103;FS=0.000;MLEAC=2;MLEAF=1.00;MQ=43.55;QD=35.92;SOR=0.854	GT:AD:DP:GQ:PL	1/1:0,65:65:99:2900,196,0
3L	7497211	.	GGTAAATATGGTAA	G	2862.73	.	AC=2;AF=1.00;AN=2;DP=65;ExcessHet=3.0103;FS=0.000;MLEAC=2;MLEAF=1.00;MQ=43.55;QD=28.46;SOR=0.854	GT:AD:DP:GQ:PL	1/1:0,65:65:99:2900,196,0
3L	7497309	.	G	GA	1445.73	.	AC=2;AF=1.00;AN=2;DP=67;ExcessHet=3.0103;FS=0.000;MLEAC=2;MLEAF=1.00;MQ=43.51;QD=22.59;SOR=0.892	GT:AD:DP:GQ:PL	1/1:0,64:64:99:1483,194,0
3L	7497399	.	A	C	1905.77	.	AC=2;AF=1.00;AN=2;DP=69;ExcessHet=3.0103;FS=0.000;MLEAC=2;MLEAF=1.00;MQ=43.63;QD=28.03;SOR=0.814	GT:AD:DP:GQ:PL	1/1:0,68:68:99:1934,204,0
3L	7497442	.	GCAACCA	G	2905.73	.	AC=2;AF=1.00;AN=2;BaseQRankSum=-2.460;ClippingRankSum=0.000;DP=70;ExcessHet=3.0103;FS=3.074;MLEAC=2;MLEAF=1.00;MQ=43.55;MQRankSum=-0.758;QD=33.72;ReadPosRankSum=1.485;SOR=0.158	GT:AD:DP:GQ:PL	1/1:2,67:69:99:2943,121,0
3L	7497450	.	TGAATTA	T	2904.73	.	AC=2;AF=1.00;AN=2;BaseQRankSum=-2.276;ClippingRankSum=0.000;DP=69;ExcessHet=3.0103;FS=3.074;MLEAC=2;MLEAF=1.00;MQ=43.54;MQRankSum=-0.758;QD=33.86;ReadPosRankSum=-0.967;SOR=0.158	GT:AD:DP:GQ:PL	1/1:2,67:69:99:2942,121,0
3L	7497463	.	A	C	3122.77	.	AC=2;AF=1.00;AN=2;DP=68;ExcessHet=3.0103;FS=0.000;MLEAC=2;MLEAF=1.00;MQ=43.54;QD=30.81;SOR=0.814	GT:AD:DP:GQ:PL	1/1:0,68:68:99:3151,214,0
3L	7497473	.	T	G	2951.77	.	AC=2;AF=1.00;AN=2;DP=67;ExcessHet=3.0103;FS=0.000;MLEAC=2;MLEAF=1.00;MQ=43.53;QD=28.69;SOR=0.723	GT:AD:DP:GQ:PL	1/1:0,67:67:99:2980,205,0
3L	7497519	.	C	T	1745.77	.	AC=2;AF=1.00;AN=2;BaseQRankSum=-0.561;ClippingRankSum=0.000;DP=67;ExcessHet=3.0103;FS=6.220;MLEAC=2;MLEAF=1.00;MQ=43.77;MQRankSum=-0.492;QD=26.06;ReadPosRankSum=-1.612;SOR=0.268	GT:AD:DP:GQ:PL	1/1:2,65:67:99:1774,111,0
3L	7497908	.	G	A	3215.77	.	AC=2;AF=1.00;AN=2;DP=72;ExcessHet=3.0103;FS=0.000;MLEAC=2;MLEAF=1.00;MQ=43.97;QD=33.04;SOR=1.226	GT:AD:DP:GQ:PL	1/1:0,72:72:99:3244,223,0
3L	7497911	.	T	C	3246.77	.	AC=2;AF=1.00;AN=2;DP=74;ExcessHet=3.0103;FS=0.000;MLEAC=2;MLEAF=1.00;MQ=43.97;QD=26.37;SOR=1.134	GT:AD:DP:GQ:PL	1/1:0,74:74:99:3275,226,0
3L	7497925	.	C	T	1937.77	.	AC=2;AF=1.00;AN=2;DP=69;ExcessHet=3.0103;FS=0.000;MLEAC=2;MLEAF=1.00;MQ=43.97;QD=28.08;SOR=0.910	GT:AD:DP:GQ:PL	1/1:0,69:69:99:1966,207,0
3L	7497969	.	GAGAGA	G	3067.73	.	AC=2;AF=1.00;AN=2;DP=69;ExcessHet=3.0103;FS=0.000;MLEAC=2;MLEAF=1.00;MQ=43.97;QD=30.62;SOR=0.910	GT:AD:DP:GQ:PL	1/1:0,69:69:99:3105,208,0
3L	7497975	.	T	C	3076.77	.	AC=2;AF=1.00;AN=2;DP=69;ExcessHet=3.0103;FS=0.000;MLEAC=2;MLEAF=1.00;MQ=43.97;QD=35.26;SOR=0.910	GT:AD:DP:GQ:PL	1/1:0,69:69:99:3105,208,0
3L	7498076	.	G	A	1952.77	.	AC=2;AF=1.00;AN=2;DP=71;ExcessHet=3.0103;FS=0.000;MLEAC=2;MLEAF=1.00;MQ=43.92;QD=27.90;SOR=0.941	GT:AD:DP:GQ:PL	1/1:0,70:70:99:1981,209,0
3L	7498088	.	T	C	2680.77	.	AC=2;AF=1.00;AN=2;DP=62;ExcessHet=3.0103;FS=0.000;MLEAC=2;MLEAF=1.00;MQ=43.91;QD=31.23;SOR=0.826	GT:AD:DP:GQ:PL	1/1:0,62:62:99:2709,187,0
3L	7498094	.	T	C	2587.77	.	AC=2;AF=1.00;AN=2;DP=57;ExcessHet=3.0103;FS=0.000;MLEAC=2;MLEAF=1.00;MQ=43.90;QD=30.61;SOR=0.800	GT:AD:DP:GQ:PL	1/1:0,57:57:99:2616,178,0
3L	7498196	.	G	A	1559.77	.	AC=2;AF=1.00;AN=2;DP=57;ExcessHet=3.0103;FS=0.000;MLEAC=2;MLEAF=1.00;MQ=43.97;QD=27.36;SOR=1.047	GT:AD:DP:GQ:PL	1/1:0,57:57:99:1588,171,0
3L	7498259	.	C	T	1667.77	.	AC=2;AF=1.00;AN=2;DP=61;ExcessHet=3.0103;FS=0.000;MLEAC=2;MLEAF=1.00;MQ=44.00;QD=27.34;SOR=0.941	GT:AD:DP:GQ:PL	1/1:0,61:61:99:1696,183,0
3L	7498292	.	C	T	1625.77	.	AC=2;AF=1.00;AN=2;DP=60;ExcessHet=3.0103;FS=0.000;MLEAC=2;MLEAF=1.00;MQ=44.00;QD=27.10;SOR=0.760	GT:AD:DP:GQ:PL	1/1:0,60:60:99:1654,180,0
3L	7498370	.	T	C	1645.77	.	AC=2;AF=1.00;AN=2;DP=58;ExcessHet=3.0103;FS=0.000;MLEAC=2;MLEAF=1.00;MQ=43.93;QD=28.38;SOR=0.836	GT:AD:DP:GQ:PL	1/1:0,58:58:99:1674,174,0
3L	7498403	.	T	C	1684.77	.	AC=2;AF=1.00;AN=2;DP=62;ExcessHet=3.0103;FS=0.000;MLEAC=2;MLEAF=1.00;MQ=43.94;QD=27.17;SOR=0.899	GT:AD:DP:GQ:PL	1/1:0,62:62:99:1713,185,0
3L	7498440	.	G	C	1275.77	.	AC=2;AF=1.00;AN=2;DP=49;ExcessHet=3.0103;FS=0.000;MLEAC=2;MLEAF=1.00;MQ=43.86;QD=26.04;SOR=0.909	GT:AD:DP:GQ:PL	1/1:0,49:49:99:1304,146,0
3L	7498727	.	G	A	1578.77	.	AC=2;AF=1.00;AN=2;DP=57;ExcessHet=3.0103;FS=0.000;MLEAC=2;MLEAF=1.00;MQ=43.61;QD=27.70;SOR=1.453	GT:AD:DP:GQ:PL	1/1:0,57:57:99:1607,171,0
3L	7503911	.	T	C	2234.77	.	AC=2;AF=1.00;AN=2;DP=83;ExcessHet=3.0103;FS=0.000;MLEAC=2;MLEAF=1.00;MQ=43.87;QD=26.92;SOR=0.872	GT:AD:DP:GQ:PL	1/1:0,83:83:99:2263,249,0
3L	7504800	.	G	T	1934.77	.	AC=2;AF=1.00;AN=2;BaseQRankSum=2.389;ClippingRankSum=0.000;DP=72;ExcessHet=3.0103;FS=0.000;MLEAC=2;MLEAF=1.00;MQ=44.00;MQRankSum=0.000;QD=26.87;ReadPosRankSum=1.397;SOR=1.329	GT:AD:DP:GQ:PL	1/1:2,70:72:99:1963,166,0
3L	7504882	.	G	A	1650.77	.	AC=2;AF=1.00;AN=2;BaseQRankSum=-1.394;ClippingRankSum=0.000;DP=62;ExcessHet=3.0103;FS=0.000;MLEAC=2;MLEAF=1.00;MQ=43.97;MQRankSum=0.000;QD=26.63;ReadPosRankSum=-0.391;SOR=0.563	GT:AD:DP:GQ:PL	1/1:1,61:62:99:1679,156,0
3L	7504923	.	C	T	1606.77	.	AC=2;AF=1.00;AN=2;DP=59;ExcessHet=3.0103;FS=0.000;MLEAC=2;MLEAF=1.00;MQ=43.97;QD=27.23;SOR=1.316	GT:AD:DP:GQ:PL	1/1:0,59:59:99:1635,176,0
3L	7504967	.	G	GT	2129.73	.	AC=2;AF=1.00;AN=2;DP=52;ExcessHet=3.0103;FS=0.000;MLEAC=2;MLEAF=1.00;MQ=43.94;QD=28.37;SOR=1.067	GT:AD:DP:GQ:PL	1/1:0,48:48:99:2167,147,0
3L	7504974	.	T	A	2139.77	.	AC=2;AF=1.00;AN=2;DP=49;ExcessHet=3.0103;FS=0.000;MLEAC=2;MLEAF=1.00;MQ=43.94;QD=20.84;SOR=1.007	GT:AD:DP:GQ:PL	1/1:0,49:49:99:2168,147,0
3L	7504998	.	G	C	1375.77	.	AC=2;AF=1.00;AN=2;DP=50;ExcessHet=3.0103;FS=0.000;MLEAC=2;MLEAF=1.00;MQ=43.76;QD=27.52;SOR=0.773	GT:AD:DP:GQ:PL	1/1:0,50:50:99:1404,149,0
3L	7505221	.	T	C	2404.77	.	AC=2;AF=1.00;AN=2;DP=89;ExcessHet=3.0103;FS=0.000;MLEAC=2;MLEAF=1.00;MQ=43.29;QD=27.33;SOR=1.055	GT:AD:DP:GQ:PL	1/1:0,88:88:99:2433,263,0
3L	7505381	.	A	T	3116.77	.	AC=2;AF=1.00;AN=2;DP=71;ExcessHet=3.0103;FS=0.000;MLEAC=2;MLEAF=1.00;MQ=42.60;QD=26.92;SOR=1.117	GT:AD:DP:GQ:PL	1/1:0,71:71:99:3145,214,0
3L	7505390	.	C	G	3207.77	.	AC=2;AF=1.00;AN=2;DP=75;ExcessHet=3.0103;FS=0.000;MLEAC=2;MLEAF=1.00;MQ=42.51;QD=32.99;SOR=0.955	GT:AD:DP:GQ:PL	1/1:0,75:75:99:3236,225,0
3L	7505426	.	T	A	3026.77	.	AC=2;AF=1.00;AN=2;DP=71;ExcessHet=3.0103;FS=0.000;MLEAC=2;MLEAF=1.00;MQ=41.73;QD=28.51;SOR=1.042	GT:AD:DP:GQ:PL	1/1:0,71:71:99:3055,214,0
3L	7505440	.	G	A	3076.77	.	AC=2;AF=1.00;AN=2;DP=68;ExcessHet=3.0103;FS=0.000;MLEAC=2;MLEAF=1.00;MQ=41.50;QD=28.67;SOR=1.022	GT:AD:DP:GQ:PL	1/1:0,68:68:99:3105,208,0
3L	7505462	.	G	T	3121.77	.	AC=2;AF=1.00;AN=2;DP=68;ExcessHet=3.0103;FS=0.000;MLEAC=2;MLEAF=1.00;MQ=41.28;QD=32.53;SOR=0.949	GT:AD:DP:GQ:PL	1/1:0,68:68:99:3150,211,0
3L	7505464	.	TTAACTA	T	3157.73	.	AC=2;AF=1.00;AN=2;DP=70;ExcessHet=3.0103;FS=0.000;MLEAC=2;MLEAF=1.00;MQ=41.36;QD=32.56;SOR=0.874	GT:AD:DP:GQ:PL	1/1:0,70:70:99:3195,214,0
3L	7505473	.	T	G	3166.77	.	AC=2;AF=1.00;AN=2;DP=70;ExcessHet=3.0103;FS=0.000;MLEAC=2;MLEAF=1.00;MQ=41.36;QD=28.91;SOR=0.874	GT:AD:DP:GQ:PL	1/1:0,70:70:99:3195,214,0
3L	7505475	.	A	AG	3157.73	.	AC=2;AF=1.00;AN=2;DP=70;ExcessHet=3.0103;FS=0.000;MLEAC=2;MLEAF=1.00;MQ=41.36;QD=31.79;SOR=0.874	GT:AD:DP:GQ:PL	1/1:0,70:70:99:3195,214,0
3L	7505478	.	A	AC	3157.73	.	AC=2;AF=1.00;AN=2;DP=70;ExcessHet=3.0103;FS=0.000;MLEAC=2;MLEAF=1.00;MQ=41.36;QD=33.14;SOR=0.874	GT:AD:DP:GQ:PL	1/1:0,70:70:99:3195,214,0
3L	7505481	.	TAAATCGAA	T	3112.73	.	AC=2;AF=1.00;AN=2;DP=69;ExcessHet=3.0103;FS=0.000;MLEAC=2;MLEAF=1.00;MQ=41.52;QD=30.33;SOR=0.910	GT:AD:DP:GQ:PL	1/1:0,69:69:99:3150,211,0
3L	7505494	.	A	AAG	3067.73	.	AC=2;AF=1.00;AN=2;DP=68;ExcessHet=3.0103;FS=0.000;MLEAC=2;MLEAF=1.00;MQ=41.48;QD=28.55;SOR=0.880	GT:AD:DP:GQ:PL	1/1:0,68:68:99:3105,208,0
3L	7505498	.	AATGTCCAG	A	2887.73	.	AC=2;AF=1.00;AN=2;DP=65;ExcessHet=3.0103;FS=0.000;MLEAC=2;MLEAF=1.00;MQ=41.39;QD=29.02;SOR=0.854	GT:AD:DP:GQ:PL	1/1:0,65:65:99:2925,196,0
3L	7505511	.	TA	T	2932.73	.	AC=2;AF=1.00;AN=2;DP=64;ExcessHet=3.0103;FS=0.000;MLEAC=2;MLEAF=1.00;MQ=41.38;QD=33.04;SOR=0.966	GT:AD:DP:GQ:PL	1/1:0,64:64:99:2970,199,0
3L	7505516	.	GTATTT	G	2852.73	.	AC=2;AF=1.00;AN=2;DP=63;ExcessHet=3.0103;FS=0.000;MLEAC=2;MLEAF=1.00;MQ=41.37;QD=32.63;SOR=1.010	GT:AD:DP:GQ:PL	1/1:0,63:63:99:2890,195,0
3L	7505536	.	T	C	2683.77	.	AC=2;AF=1.00;AN=2;DP=62;ExcessHet=3.0103;FS=0.000;MLEAC=2;MLEAF=1.00;MQ=41.43;QD=30.52;SOR=1.057	GT:AD:DP:GQ:PL	1/1:0,62:62:99:2712,189,0
3L	7505567	.	C	G	2233.77	.	AC=2;AF=1.00;AN=2;DP=51;ExcessHet=3.0103;FS=0.000;MLEAC=2;MLEAF=1.00;MQ=41.84;QD=32.25;SOR=1.436	GT:AD:DP:GQ:PL	1/1:0,51:51:99:2262,154,0
3L	7505573	.	C	A	2197.77	.	AC=2;AF=1.00;AN=2;DP=49;ExcessHet=3.0103;FS=0.000;MLEAC=2;MLEAF=1.00;MQ=41.96;QD=32.70;SOR=1.345	GT:AD:DP:GQ:PL	1/1:0,49:49:99:2226,151,0
3L	7505797	.	G	GACATGAGCAGCCTGCTGGTAAACCGATGGAGTCCGA	502.73	.	AC=2;AF=1.00;AN=2;DP=23;ExcessHet=3.0103;FS=0.000;MLEAC=2;MLEAF=1.00;MQ=43.28;QD=33.71;SOR=0.836	GT:AD:DP:GQ:PL	1/1:0,13:13:36:540,36,0
3L	7505928	.	T	G	511.77	.	AC=2;AF=1.00;AN=2;DP=12;ExcessHet=3.0103;FS=0.000;MLEAC=2;MLEAF=1.00;MQ=43.84;QD=24.90;SOR=1.981	GT:AD:DP:GQ:PL	1/1:0,12:12:36:540,36,0
3L	7505935	.	A	G	583.77	.	AC=2;AF=1.00;AN=2;DP=14;ExcessHet=3.0103;FS=0.000;MLEAC=2;MLEAF=1.00;MQ=43.86;QD=29.36;SOR=2.303	GT:AD:DP:GQ:PL	1/1:0,14:14:42:612,42,0
3L	7505983	.	C	G	872.77	.	AC=2;AF=1.00;AN=2;DP=32;ExcessHet=3.0103;FS=0.000;MLEAC=2;MLEAF=1.00;MQ=43.40;QD=27.27;SOR=1.473	GT:AD:DP:GQ:PL	1/1:0,32:32:96:901,96,0
3L	7506275	.	G	A	1651.77	.	AC=2;AF=1.00;AN=2;DP=59;ExcessHet=3.0103;FS=0.000;MLEAC=2;MLEAF=1.00;MQ=43.88;QD=28.00;SOR=0.726	GT:AD:DP:GQ:PL	1/1:0,59:59:99:1680,177,0
3L	7506890	.	A	C	2175.77	.	AC=2;AF=1.00;AN=2;DP=78;ExcessHet=3.0103;FS=0.000;MLEAC=2;MLEAF=1.00;MQ=44.00;QD=27.89;SOR=0.914	GT:AD:DP:GQ:PL	1/1:0,78:78:99:2204,233,0
3L	7506966	.	T	A	2038.77	.	AC=2;AF=1.00;AN=2;DP=73;ExcessHet=3.0103;FS=0.000;MLEAC=2;MLEAF=1.00;MQ=44.00;QD=27.93;SOR=1.179	GT:AD:DP:GQ:PL	1/1:0,73:73:99:2067,219,0
3L	7507035	.	T	C	3307.77	.	AC=2;AF=1.00;AN=2;DP=76;ExcessHet=3.0103;FS=0.000;MLEAC=2;MLEAF=1.00;MQ=44.00;QD=29.85;SOR=0.693	GT:AD:DP:GQ:PL	1/1:0,76:76:99:3336,238,0
3L	7507043	.	C	T	3235.77	.	AC=2;AF=1.00;AN=2;DP=75;ExcessHet=3.0103;FS=0.000;MLEAC=2;MLEAF=1.00;MQ=44.00;QD=25.28;SOR=0.719	GT:AD:DP:GQ:PL	1/1:0,75:75:99:3264,232,0
3L	7507229	.	G	C	1949.77	.	AC=2;AF=1.00;AN=2;DP=70;ExcessHet=3.0103;FS=0.000;MLEAC=2;MLEAF=1.00;MQ=43.97;QD=27.85;SOR=0.811	GT:AD:DP:GQ:PL	1/1:0,70:70:99:1978,210,0
3L	7507261	.	A	G	1919.77	.	AC=2;AF=1.00;AN=2;DP=71;ExcessHet=3.0103;FS=0.000;MLEAC=2;MLEAF=1.00;MQ=43.97;QD=27.04;SOR=0.721	GT:AD:DP:GQ:PL	1/1:0,71:71:99:1948,212,0
3L	7508023	.	C	T	1813.77	.	AC=2;AF=1.00;AN=2;DP=74;ExcessHet=3.0103;FS=0.000;MLEAC=2;MLEAF=1.00;MQ=43.97;QD=24.85;SOR=0.776	GT:AD:DP:GQ:PL	1/1:0,73:73:99:1842,215,0
3L	7508575	.	T	A	1955.77	.	AC=2;AF=1.00;AN=2;BaseQRankSum=0.816;ClippingRankSum=0.000;DP=72;ExcessHet=3.0103;FS=0.000;MLEAC=2;MLEAF=1.00;MQ=43.78;MQRankSum=-0.309;QD=27.16;ReadPosRankSum=-0.660;SOR=0.378	GT:AD:DP:GQ:PL	1/1:1,71:72:99:1984,188,0
3L	7508645	.	T	A	1939.77	.	AC=2;AF=1.00;AN=2;DP=71;ExcessHet=3.0103;FS=0.000;MLEAC=2;MLEAF=1.00;MQ=43.45;QD=27.71;SOR=1.712	GT:AD:DP:GQ:PL	1/1:0,70:70:99:1968,210,0
3L	7508725	.	TAC	T	1628.73	.	AC=2;AF=1.00;AN=2;DP=37;ExcessHet=3.0103;FS=0.000;MLEAC=2;MLEAF=1.00;MQ=42.88;QD=30.41;SOR=1.609	GT:AD:DP:GQ:PL	1/1:0,37:37:99:1666,112,0
3L	7508728	.	GAGAGAAATAAAATATTAA	G	1627.73	.	AC=2;AF=1.00;AN=2;DP=37;ExcessHet=3.0103;FS=0.000;MLEAC=2;MLEAF=1.00;MQ=42.88;QD=33.32;SOR=1.609	GT:AD:DP:GQ:PL	1/1:0,37:37:99:1665,111,0
3L	7508749	.	ACAAAACTCT	A	1662.73	.	AC=2;AF=1.00;AN=2;DP=37;ExcessHet=3.0103;FS=0.000;MLEAC=2;MLEAF=1.00;MQ=42.88;QD=25.74;SOR=1.609	GT:AD:DP:GQ:PL	1/1:0,37:37:99:1700,114,0
3L	7508760	.	TTG	T	1662.73	.	AC=2;AF=1.00;AN=2;DP=37;ExcessHet=3.0103;FS=0.000;MLEAC=2;MLEAF=1.00;MQ=42.83;QD=33.53;SOR=1.432	GT:AD:DP:GQ:PL	1/1:0,37:37:99:1700,115,0
3L	7508838	.	T	A	910.77	.	AC=2;AF=1.00;AN=2;DP=33;ExcessHet=3.0103;FS=0.000;MLEAC=2;MLEAF=1.00;MQ=43.01;QD=27.60;SOR=1.022	GT:AD:DP:GQ:PL	1/1:0,33:33:99:939,99,0
3L	7508844	.	A	AACCACCCCACC	1627.73	.	AC=2;AF=1.00;AN=2;DP=38;ExcessHet=3.0103;FS=0.000;MLEAC=2;MLEAF=1.00;MQ=43.02;QD=32.74;SOR=0.984	GT:AD:DP:GQ:PL	1/1:0,37:37:99:1665,111,0
3L	7508870	.	G	T	1268.77	.	AC=2;AF=1.00;AN=2;DP=45;ExcessHet=3.0103;FS=0.000;MLEAC=2;MLEAF=1.00;MQ=43.21;QD=28.19;SOR=1.038	GT:AD:DP:GQ:PL	1/1:0,45:45:99:1297,135,0
3L	7509193	.	ATC	A	2315.73	.	AC=2;AF=1.00;AN=2;DP=49;ExcessHet=3.0103;FS=0.000;MLEAC=2;MLEAF=1.00;MQ=43.46;QD=24.35;SOR=0.818	GT:AD:DP:GQ:PL	1/1:0,49:49:99:2353,160,0
3L	7509196	.	A	AGGGTGGCTG	2315.73	.	AC=2;AF=1.00;AN=2;DP=50;ExcessHet=3.0103;FS=0.000;MLEAC=2;MLEAF=1.00;MQ=43.47;QD=29.48;SOR=0.773	GT:AD:DP:GQ:PL	1/1:0,50:50:99:2353,160,0
3L	7509251	.	C	CA	510.25	.	AC=1;AF=0.500;AN=2;BaseQRankSum=-1.719;ClippingRankSum=0.000;DP=47;ExcessHet=3.0103;FS=10.965;MLEAC=1;MLEAF=0.500;MQ=43.35;MQRankSum=-1.124;QD=14.17;ReadPosRankSum=0.884;SOR=0.847	GT:AD:DP:GQ:PL	0/1:7,29:36:9:547,0,9
3L	7509397	.	G	GA	902.73	.	AC=2;AF=1.00;AN=2;BaseQRankSum=-0.515;ClippingRankSum=0.000;DP=45;ExcessHet=3.0103;FS=3.823;MLEAC=2;MLEAF=1.00;MQ=43.67;MQRankSum=-0.388;QD=22.02;ReadPosRankSum=1.396;SOR=0.881	GT:AD:DP:GQ:PL	1/1:1,40:41:99:940,102,0
3L	7509453	.	G	GC	1491.73	.	AC=2;AF=1.00;AN=2;DP=49;ExcessHet=3.0103;FS=0.000;MLEAC=2;MLEAF=1.00;MQ=43.42;QD=31.74;SOR=0.823	GT:AD:DP:GQ:PL	1/1:0,47:47:99:1529,141,0
3L	7509482	.	A	C	2038.77	.	AC=2;AF=1.00;AN=2;DP=47;ExcessHet=3.0103;FS=0.000;MLEAC=2;MLEAF=1.00;MQ=43.48;QD=32.78;SOR=0.735	GT:AD:DP:GQ:PL	1/1:0,47:47:99:2067,144,0
3L	7509490	.	CGGCTGCGT	C	2036.73	.	AC=2;AF=1.00;AN=2;DP=46;ExcessHet=3.0103;FS=0.000;MLEAC=2;MLEAF=1.00;MQ=43.47;QD=29.24;SOR=0.976	GT:AD:DP:GQ:PL	1/1:0,46:46:99:2074,141,0
3L	7509866	.	TA	T	753.73	.	AC=2;AF=1.00;AN=2;BaseQRankSum=-0.892;ClippingRankSum=0.000;DP=63;ExcessHet=3.0103;FS=7.429;MLEAC=2;MLEAF=1.00;MQ=43.91;MQRankSum=-0.109;QD=14.49;ReadPosRankSum=-0.481;SOR=0.787	GT:AD:DP:GQ:PL	1/1:2,50:52:99:791,111,0
3L	7510021	.	G	T	1366.77	.	AC=2;AF=1.00;AN=2;DP=49;ExcessHet=3.0103;FS=0.000;MLEAC=2;MLEAF=1.00;MQ=44.00;QD=27.89;SOR=1.112	GT:AD:DP:GQ:PL	1/1:0,49:49:99:1395,147,0
3L	7510506	.	G	A	1681.77	.	AC=2;AF=1.00;AN=2;DP=59;ExcessHet=3.0103;FS=0.000;MLEAC=2;MLEAF=1.00;MQ=43.93;QD=28.50;SOR=1.421	GT:AD:DP:GQ:PL	1/1:0,59:59:99:1710,177,0
3L	7510571	.	C	G	1819.77	.	AC=2;AF=1.00;AN=2;DP=68;ExcessHet=3.0103;FS=0.000;MLEAC=2;MLEAF=1.00;MQ=43.94;QD=26.76;SOR=1.644	GT:AD:DP:GQ:PL	1/1:0,68:68:99:1848,203,0
3L	7510696	.	A	C	2004.77	.	AC=2;AF=1.00;AN=2;DP=73;ExcessHet=3.0103;FS=0.000;MLEAC=2;MLEAF=1.00;MQ=44.00;QD=27.46;SOR=0.898	GT:AD:DP:GQ:PL	1/1:0,73:73:99:2033,218,0
3L	7510726	.	G	T	3394.77	.	AC=2;AF=1.00;AN=2;DP=75;ExcessHet=3.0103;FS=0.000;MLEAC=2;MLEAF=1.00;MQ=43.92;QD=29.51;SOR=0.774	GT:AD:DP:GQ:PL	1/1:0,75:75:99:3423,232,0
3L	7510731	.	A	G	3418.77	.	AC=2;AF=1.00;AN=2;DP=78;ExcessHet=3.0103;FS=0.000;MLEAC=2;MLEAF=1.00;MQ=43.90;QD=31.38;SOR=0.798	GT:AD:DP:GQ:PL	1/1:0,78:78:99:3447,235,0
3L	7510758	.	T	G	3121.77	.	AC=2;AF=1.00;AN=2;DP=70;ExcessHet=3.0103;FS=0.000;MLEAC=2;MLEAF=1.00;MQ=43.89;QD=29.93;SOR=0.750	GT:AD:DP:GQ:PL	1/1:0,70:70:99:3150,211,0
3L	7510760	.	A	T	3121.77	.	AC=2;AF=1.00;AN=2;DP=70;ExcessHet=3.0103;FS=0.000;MLEAC=2;MLEAF=1.00;MQ=43.89;QD=29.55;SOR=0.750	GT:AD:DP:GQ:PL	1/1:0,70:70:99:3150,211,0
3L	7510803	.	GC	G	2869.73	.	AC=2;AF=1.00;AN=2;DP=64;ExcessHet=3.0103;FS=0.000;MLEAC=2;MLEAF=1.00;MQ=43.88;QD=35.07;SOR=1.127	GT:AD:DP:GQ:PL	1/1:0,64:64:99:2907,196,0
3L	7510814	.	A	G	3121.77	.	AC=2;AF=1.00;AN=2;DP=68;ExcessHet=3.0103;FS=0.000;MLEAC=2;MLEAF=1.00;MQ=43.88;QD=27.60;SOR=1.098	GT:AD:DP:GQ:PL	1/1:0,68:68:99:3150,211,0
3L	7510815	.	A	T	3211.77	.	AC=2;AF=1.00;AN=2;DP=68;ExcessHet=3.0103;FS=0.000;MLEAC=2;MLEAF=1.00;MQ=43.88;QD=23.52;SOR=1.098	GT:AD:DP:GQ:PL	1/1:0,68:68:99:3240,217,0
3L	7510837	.	A	T	3326.77	.	AC=2;AF=1.00;AN=2;DP=73;ExcessHet=3.0103;FS=0.000;MLEAC=2;MLEAF=1.00;MQ=43.89;QD=31.84;SOR=0.836	GT:AD:DP:GQ:PL	1/1:0,73:73:99:3355,226,0
3L	7510844	.	G	T	3315.77	.	AC=2;AF=1.00;AN=2;DP=74;ExcessHet=3.0103;FS=0.000;MLEAC=2;MLEAF=1.00;MQ=43.89;QD=32.08;SOR=0.804	GT:AD:DP:GQ:PL	1/1:0,74:74:99:3344,229,0
3L	7510954	.	C	A	2072.77	.	AC=2;AF=1.00;AN=2;DP=72;ExcessHet=3.0103;FS=0.000;MLEAC=2;MLEAF=1.00;MQ=44.00;QD=28.79;SOR=0.693	GT:AD:DP:GQ:PL	1/1:0,72:72:99:2101,216,0
3L	7511049	.	C	T	1945.77	.	AC=2;AF=1.00;AN=2;BaseQRankSum=1.421;ClippingRankSum=0.000;DP=70;ExcessHet=3.0103;FS=0.000;MLEAC=2;MLEAF=1.00;MQ=44.00;MQRankSum=0.000;QD=27.80;ReadPosRankSum=-0.569;SOR=0.383	GT:AD:DP:GQ:PL	1/1:1,69:70:99:1974,184,0
3L	7511148	.	A	T	1310.77	.	AC=2;AF=1.00;AN=2;DP=47;ExcessHet=3.0103;FS=0.000;MLEAC=2;MLEAF=1.00;MQ=44.00;QD=27.89;SOR=0.919	GT:AD:DP:GQ:PL	1/1:0,47:47:99:1339,141,0
3L	7513989	.	A	C	1973.77	.	AC=2;AF=1.00;AN=2;DP=46;ExcessHet=3.0103;FS=0.000;MLEAC=2;MLEAF=1.00;MQ=44.00;QD=28.88;SOR=1.085	GT:AD:DP:GQ:PL	1/1:0,46:46:99:2002,141,0
3L	7513999	.	C	T	1978.77	.	AC=2;AF=1.00;AN=2;DP=47;ExcessHet=3.0103;FS=0.000;MLEAC=2;MLEAF=1.00;MQ=44.00;QD=26.48;SOR=1.251	GT:AD:DP:GQ:PL	1/1:0,47:47:99:2007,141,0
3L	7516294	.	T	C	1405.77	.	AC=2;AF=1.00;AN=2;DP=54;ExcessHet=3.0103;FS=0.000;MLEAC=2;MLEAF=1.00;MQ=44.00;QD=26.03;SOR=1.567	GT:AD:DP:GQ:PL	1/1:0,54:54:99:1434,160,0
3L	7516406	.	G	A	1947.77	.	AC=2;AF=1.00;AN=2;DP=72;ExcessHet=3.0103;FS=0.000;MLEAC=2;MLEAF=1.00;MQ=44.00;QD=27.43;SOR=0.721	GT:AD:DP:GQ:PL	1/1:0,71:71:99:1976,212,0
3L	7520024	.	C	T	2244.77	.	AC=2;AF=1.00;AN=2;DP=81;ExcessHet=3.0103;FS=0.000;MLEAC=2;MLEAF=1.00;MQ=44.00;QD=27.71;SOR=0.718	GT:AD:DP:GQ:PL	1/1:0,81:81:99:2273,243,0
3L	7521636	.	CGA	C	2228.73	.	AC=2;AF=1.00;AN=2;DP=53;ExcessHet=3.0103;FS=0.000;MLEAC=2;MLEAF=1.00;MQ=44.00;QD=27.99;SOR=1.201	GT:AD:DP:GQ:PL	1/1:0,51:51:99:2266,154,0
3L	7522174	.	AT	A	1400.73	.	AC=2;AF=1.00;AN=2;DP=70;ExcessHet=3.0103;FS=0.000;MLEAC=2;MLEAF=1.00;MQ=43.97;QD=20.91;SOR=1.318	GT:AD:DP:GQ:PL	1/1:0,67:67:99:1438,200,0
3L	7523075	.	A	G	1359.77	.	AC=2;AF=1.00;AN=2;DP=52;ExcessHet=3.0103;FS=0.000;MLEAC=2;MLEAF=1.00;MQ=43.96;QD=26.66;SOR=1.201	GT:AD:DP:GQ:PL	1/1:0,51:51:99:1388,152,0
3L	7523124	.	C	T	1343.77	.	AC=2;AF=1.00;AN=2;DP=51;ExcessHet=3.0103;FS=0.000;MLEAC=2;MLEAF=1.00;MQ=43.96;QD=26.88;SOR=1.390	GT:AD:DP:GQ:PL	1/1:0,50:50:99:1372,149,0
3L	7523565	.	C	T	1752.77	.	AC=2;AF=1.00;AN=2;DP=65;ExcessHet=3.0103;FS=0.000;MLEAC=2;MLEAF=1.00;MQ=43.71;QD=26.97;SOR=0.854	GT:AD:DP:GQ:PL	1/1:0,65:65:99:1781,195,0
3L	7523591	.	A	G	1766.77	.	AC=2;AF=1.00;AN=2;DP=67;ExcessHet=3.0103;FS=0.000;MLEAC=2;MLEAF=1.00;MQ=43.72;QD=26.37;SOR=1.230	GT:AD:DP:GQ:PL	1/1:0,67:67:99:1795,198,0
3L	7523973	.	C	A	3278.77	.	AC=2;AF=1.00;AN=2;DP=74;ExcessHet=3.0103;FS=0.000;MLEAC=2;MLEAF=1.00;MQ=43.66;QD=27.15;SOR=0.992	GT:AD:DP:GQ:PL	1/1:0,74:74:99:3307,226,0
3L	7523978	.	T	C	3318.77	.	AC=2;AF=1.00;AN=2;DP=72;ExcessHet=3.0103;FS=0.000;MLEAC=2;MLEAF=1.00;MQ=43.62;QD=24.59;SOR=0.869	GT:AD:DP:GQ:PL	1/1:0,72:72:99:3347,226,0
3L	7523981	.	T	C	3166.77	.	AC=2;AF=1.00;AN=2;DP=71;ExcessHet=3.0103;FS=0.000;MLEAC=2;MLEAF=1.00;MQ=43.61;QD=24.44;SOR=0.840	GT:AD:DP:GQ:PL	1/1:0,71:71:99:3195,214,0
3L	7523985	.	T	C	3076.77	.	AC=2;AF=1.00;AN=2;DP=65;ExcessHet=3.0103;FS=0.000;MLEAC=2;MLEAF=1.00;MQ=43.58;QD=23.35;SOR=0.925	GT:AD:DP:GQ:PL	1/1:0,65:65:99:3105,208,0
3L	7523988	.	C	CA	3022.73	.	AC=2;AF=1.00;AN=2;DP=66;ExcessHet=3.0103;FS=0.000;MLEAC=2;MLEAF=1.00;MQ=43.58;QD=28.83;SOR=0.957	GT:AD:DP:GQ:PL	1/1:0,66:66:99:3060,205,0
3L	7524001	.	G	C	2671.77	.	AC=2;AF=1.00;AN=2;DP=60;ExcessHet=3.0103;FS=0.000;MLEAC=2;MLEAF=1.00;MQ=43.51;QD=28.32;SOR=0.906	GT:AD:DP:GQ:PL	1/1:0,60:60:99:2700,181,0
3L	7524003	.	G	A	2671.77	.	AC=2;AF=1.00;AN=2;DP=60;ExcessHet=3.0103;FS=0.000;MLEAC=2;MLEAF=1.00;MQ=43.51;QD=29.96;SOR=0.906	GT:AD:DP:GQ:PL	1/1:0,60:60:99:2700,181,0
3L	7524004	.	A	G	2671.77	.	AC=2;AF=1.00;AN=2;DP=60;ExcessHet=3.0103;FS=0.000;MLEAC=2;MLEAF=1.00;MQ=43.51;QD=32.74;SOR=0.906	GT:AD:DP:GQ:PL	1/1:0,60:60:99:2700,181,0
3L	7524063	.	T	C	3144.77	.	AC=2;AF=1.00;AN=2;DP=74;ExcessHet=3.0103;FS=0.000;MLEAC=2;MLEAF=1.00;MQ=43.68;QD=29.19;SOR=0.747	GT:AD:DP:GQ:PL	1/1:0,74:74:99:3173,223,0
3L	7524077	.	G	C	2986.77	.	AC=2;AF=1.00;AN=2;DP=68;ExcessHet=3.0103;FS=0.000;MLEAC=2;MLEAF=1.00;MQ=43.68;QD=36.19;SOR=0.814	GT:AD:DP:GQ:PL	1/1:0,68:68:99:3015,208,0
3L	7524178	.	G	C	2126.77	.	AC=2;AF=1.00;AN=2;DP=76;ExcessHet=3.0103;FS=0.000;MLEAC=2;MLEAF=1.00;MQ=43.97;QD=27.98;SOR=1.194	GT:AD:DP:GQ:PL	1/1:0,76:76:99:2155,228,0
3L	7524227	.	T	C	1982.77	.	AC=2;AF=1.00;AN=2;DP=72;ExcessHet=3.0103;FS=0.000;MLEAC=2;MLEAF=1.00;MQ=43.97;QD=27.54;SOR=0.934	GT:AD:DP:GQ:PL	1/1:0,72:72:99:2011,215,0
3L	7524330	.	C	A	3119.77	.	AC=2;AF=1.00;AN=2;DP=71;ExcessHet=3.0103;FS=0.000;MLEAC=2;MLEAF=1.00;MQ=43.89;QD=30.64;SOR=0.904	GT:AD:DP:GQ:PL	1/1:0,71:71:99:3148,217,0
3L	7524337	.	T	C	3052.77	.	AC=2;AF=1.00;AN=2;DP=70;ExcessHet=3.0103;FS=0.000;MLEAC=2;MLEAF=1.00;MQ=43.89;QD=24.94;SOR=1.011	GT:AD:DP:GQ:PL	1/1:0,70:70:99:3081,211,0
3L	7524362	.	G	T	2956.77	.	AC=2;AF=1.00;AN=2;DP=71;ExcessHet=3.0103;FS=0.000;MLEAC=2;MLEAF=1.00;MQ=43.89;QD=23.77;SOR=0.844	GT:AD:DP:GQ:PL	1/1:0,69:69:99:2985,208,0
3L	7524365	.	C	CTT	2951.73	.	AC=2;AF=1.00;AN=2;DP=70;ExcessHet=3.0103;FS=0.000;MLEAC=2;MLEAF=1.00;MQ=43.89;QD=25.71;SOR=0.880	GT:AD:DP:GQ:PL	1/1:0,68:68:99:2989,208,0
3L	7526681	.	G	C	1506.77	.	AC=2;AF=1.00;AN=2;DP=56;ExcessHet=3.0103;FS=0.000;MLEAC=2;MLEAF=1.00;MQ=42.70;QD=26.91;SOR=1.009	GT:AD:DP:GQ:PL	1/1:0,56:56:99:1535,168,0
3L	7526714	.	A	T	2233.77	.	AC=2;AF=1.00;AN=2;DP=54;ExcessHet=3.0103;FS=0.000;MLEAC=2;MLEAF=1.00;MQ=42.57;QD=32.79;SOR=1.329	GT:AD:DP:GQ:PL	1/1:0,54:54:99:2262,165,0
3L	7526724	.	A	C	2180.77	.	AC=2;AF=1.00;AN=2;DP=51;ExcessHet=3.0103;FS=0.000;MLEAC=2;MLEAF=1.00;MQ=42.19;QD=32.14;SOR=0.994	GT:AD:DP:GQ:PL	1/1:0,51:51:99:2209,159,0
3L	7526736	.	A	ACTGATATAGGAGTGGCTCAGGATGAGGCAT	2746.73	.	AC=2;AF=1.00;AN=2;DP=49;ExcessHet=3.0103;FS=0.000;MLEAC=2;MLEAF=1.00;MQ=42.01;QD=29.00;SOR=0.963	GT:AD:DP:GQ:PL	1/1:0,48:48:99:2784,189,0
3L	7526798	.	A	G	1085.77	.	AC=2;AF=1.00;AN=2;DP=41;ExcessHet=3.0103;FS=0.000;MLEAC=2;MLEAF=1.00;MQ=43.02;QD=26.48;SOR=1.206	GT:AD:DP:GQ:PL	1/1:0,41:41:99:1114,122,0
3L	7526975	.	T	C	3106.77	.	AC=2;AF=1.00;AN=2;DP=70;ExcessHet=3.0103;FS=0.000;MLEAC=2;MLEAF=1.00;MQ=43.75;QD=28.98;SOR=1.329	GT:AD:DP:GQ:PL	1/1:0,70:70:99:3135,211,0
3L	7526981	.	A	T	3217.77	.	AC=2;AF=1.00;AN=2;DP=73;ExcessHet=3.0103;FS=0.000;MLEAC=2;MLEAF=1.00;MQ=43.76;QD=31.77;SOR=1.340	GT:AD:DP:GQ:PL	1/1:0,73:73:99:3246,220,0
3L	7527026	.	C	T	1822.77	.	AC=2;AF=1.00;AN=2;DP=66;ExcessHet=3.0103;FS=0.000;MLEAC=2;MLEAF=1.00;MQ=43.70;QD=27.62;SOR=0.818	GT:AD:DP:GQ:PL	1/1:0,66:66:99:1851,198,0
3L	7527058	.	T	TGG	2856.73	.	AC=2;AF=1.00;AN=2;DP=69;ExcessHet=3.0103;FS=0.000;MLEAC=2;MLEAF=1.00;MQ=43.76;QD=27.76;SOR=0.854	GT:AD:DP:GQ:PL	1/1:0,65:65:99:2894,196,0
3L	7527066	.	T	A	2940.77	.	AC=2;AF=1.00;AN=2;DP=67;ExcessHet=3.0103;FS=0.000;MLEAC=2;MLEAF=1.00;MQ=43.75;QD=29.73;SOR=0.723	GT:AD:DP:GQ:PL	1/1:0,67:67:99:2969,202,0
3L	7527150	.	G	A	2423.77	.	AC=2;AF=1.00;AN=2;DP=59;ExcessHet=3.0103;FS=0.000;MLEAC=2;MLEAF=1.00;MQ=43.85;QD=35.11;SOR=1.217	GT:AD:DP:GQ:PL	1/1:0,59:59:99:2452,180,0
3L	7527172	.	A	G	2501.77	.	AC=2;AF=1.00;AN=2;DP=59;ExcessHet=3.0103;FS=0.000;MLEAC=2;MLEAF=1.00;MQ=43.87;QD=29.02;SOR=1.316	GT:AD:DP:GQ:PL	1/1:0,59:59:99:2530,187,0
3L	7527264	.	A	G	2841.77	.	AC=2;AF=1.00;AN=2;DP=67;ExcessHet=3.0103;FS=0.000;MLEAC=2;MLEAF=1.00;MQ=43.86;QD=31.65;SOR=0.917	GT:AD:DP:GQ:PL	1/1:0,67:67:99:2870,204,0
3L	7527274	.	CT	C	2846.73	.	AC=2;AF=1.00;AN=2;DP=67;ExcessHet=3.0103;FS=0.000;MLEAC=2;MLEAF=1.00;MQ=43.86;QD=28.05;SOR=0.917	GT:AD:DP:GQ:PL	1/1:0,67:67:99:2884,207,0
3L	7527313	.	T	C	1851.77	.	AC=2;AF=1.00;AN=2;DP=68;ExcessHet=3.0103;FS=0.000;MLEAC=2;MLEAF=1.00;MQ=43.93;QD=27.64;SOR=0.849	GT:AD:DP:GQ:PL	1/1:0,67:67:99:1880,201,0
3L	7527421	.	C	T	1621.77	.	AC=2;AF=1.00;AN=2;DP=58;ExcessHet=3.0103;FS=0.000;MLEAC=2;MLEAF=1.00;MQ=43.82;QD=27.96;SOR=0.914	GT:AD:DP:GQ:PL	1/1:0,58:58:99:1650,174,0
3L	7527542	.	A	G	1851.77	.	AC=2;AF=1.00;AN=2;BaseQRankSum=1.177;ClippingRankSum=0.000;DP=71;ExcessHet=3.0103;FS=0.000;MLEAC=2;MLEAF=1.00;MQ=43.92;MQRankSum=4.831;QD=26.08;ReadPosRankSum=-1.419;SOR=0.272	GT:AD:DP:GQ:PL	1/1:1,70:71:99:1880,185,0
3L	7527587	.	C	G	2976.77	.	AC=2;AF=1.00;AN=2;DP=68;ExcessHet=3.0103;FS=0.000;MLEAC=2;MLEAF=1.00;MQ=43.91;QD=24.28;SOR=0.880	GT:AD:DP:GQ:PL	1/1:0,68:68:99:3005,205,0
3L	7527593	.	T	C	3008.77	.	AC=2;AF=1.00;AN=2;DP=67;ExcessHet=3.0103;FS=0.000;MLEAC=2;MLEAF=1.00;MQ=43.91;QD=35.31;SOR=0.784	GT:AD:DP:GQ:PL	1/1:0,67:67:99:3037,205,0
3L	7527604	.	CA	C	2994.73	.	AC=2;AF=1.00;AN=2;DP=64;ExcessHet=3.0103;FS=0.000;MLEAC=2;MLEAF=1.00;MQ=43.94;QD=34.13;SOR=0.756	GT:AD:DP:GQ:PL	1/1:0,64:64:99:3032,208,0
3L	7527607	.	A	T	2920.77	.	AC=2;AF=1.00;AN=2;DP=67;ExcessHet=3.0103;FS=0.000;MLEAC=2;MLEAF=1.00;MQ=43.94;QD=28.17;SOR=0.784	GT:AD:DP:GQ:PL	1/1:0,67:67:99:2949,202,0
3L	7527905	.	A	T	3724.77	.	AC=2;AF=1.00;AN=2;DP=85;ExcessHet=3.0103;FS=0.000;MLEAC=2;MLEAF=1.00;MQ=44.00;QD=29.23;SOR=0.815	GT:AD:DP:GQ:PL	1/1:0,85:85:99:3753,267,0
3L	7527906	.	T	TA	3715.73	.	AC=2;AF=1.00;AN=2;DP=89;ExcessHet=3.0103;FS=0.000;MLEAC=2;MLEAF=1.00;MQ=43.98;QD=25.64;SOR=0.761	GT:AD:DP:GQ:PL	1/1:0,89:89:99:3753,267,0
3L	7528204	.	G	A	1853.77	.	AC=2;AF=1.00;AN=2;DP=66;ExcessHet=3.0103;FS=0.000;MLEAC=2;MLEAF=1.00;MQ=43.97;QD=28.09;SOR=0.818	GT:AD:DP:GQ:PL	1/1:0,66:66:99:1882,198,0
3L	7528224	.	T	G	2781.77	.	AC=2;AF=1.00;AN=2;DP=63;ExcessHet=3.0103;FS=0.000;MLEAC=2;MLEAF=1.00;MQ=43.97;QD=28.92;SOR=0.790	GT:AD:DP:GQ:PL	1/1:0,63:63:99:2810,190,0
3L	7528229	.	A	T	2852.77	.	AC=2;AF=1.00;AN=2;DP=65;ExcessHet=3.0103;FS=0.000;MLEAC=2;MLEAF=1.00;MQ=43.97;QD=29.78;SOR=0.723	GT:AD:DP:GQ:PL	1/1:0,65:65:99:2881,196,0
3L	7528261	.	C	G	2902.77	.	AC=2;AF=1.00;AN=2;DP=65;ExcessHet=3.0103;FS=0.000;MLEAC=2;MLEAF=1.00;MQ=43.97;QD=29.16;SOR=0.854	GT:AD:DP:GQ:PL	1/1:0,65:65:99:2931,199,0
3L	7528263	.	C	A	2902.77	.	AC=2;AF=1.00;AN=2;DP=66;ExcessHet=3.0103;FS=0.000;MLEAC=2;MLEAF=1.00;MQ=43.97;QD=32.38;SOR=0.818	GT:AD:DP:GQ:PL	1/1:0,66:66:99:2931,199,0
3L	7528286	.	A	G	1696.77	.	AC=2;AF=1.00;AN=2;DP=62;ExcessHet=3.0103;FS=0.000;MLEAC=2;MLEAF=1.00;MQ=43.97;QD=27.37;SOR=0.758	GT:AD:DP:GQ:PL	1/1:0,62:62:99:1725,185,0
3L	7528307	.	A	G	1681.77	.	AC=2;AF=1.00;AN=2;DP=61;ExcessHet=3.0103;FS=0.000;MLEAC=2;MLEAF=1.00;MQ=43.97;QD=27.57;SOR=1.107	GT:AD:DP:GQ:PL	1/1:0,61:61:99:1710,183,0
3L	7528380	.	A	G	1865.77	.	AC=2;AF=1.00;AN=2;DP=67;ExcessHet=3.0103;FS=0.000;MLEAC=2;MLEAF=1.00;MQ=44.00;QD=27.85;SOR=0.784	GT:AD:DP:GQ:PL	1/1:0,67:67:99:1894,201,0
3L	7528429	.	C	T	1975.77	.	AC=2;AF=1.00;AN=2;DP=72;ExcessHet=3.0103;FS=0.000;MLEAC=2;MLEAF=1.00;MQ=43.97;QD=27.44;SOR=0.934	GT:AD:DP:GQ:PL	1/1:0,72:72:99:2004,216,0
3L	7528620	.	T	A	1955.77	.	AC=2;AF=1.00;AN=2;DP=71;ExcessHet=3.0103;FS=0.000;MLEAC=2;MLEAF=1.00;MQ=44.00;QD=27.55;SOR=0.971	GT:AD:DP:GQ:PL	1/1:0,71:71:99:1984,213,0
3L	7528915	.	G	T	1746.77	.	AC=2;AF=1.00;AN=2;DP=63;ExcessHet=3.0103;FS=0.000;MLEAC=2;MLEAF=1.00;MQ=44.00;QD=27.73;SOR=1.467	GT:AD:DP:GQ:PL	1/1:0,63:63:99:1775,189,0
3L	7529163	.	C	A	1367.77	.	AC=2;AF=1.00;AN=2;DP=50;ExcessHet=3.0103;FS=0.000;MLEAC=2;MLEAF=1.00;MQ=44.00;QD=27.91;SOR=0.733	GT:AD:DP:GQ:PL	1/1:0,49:49:99:1396,147,0
3L	7529375	.	GTT	G	1378.73	.	AC=2;AF=1.00;AN=2;BaseQRankSum=0.558;ClippingRankSum=0.000;DP=52;ExcessHet=3.0103;FS=3.100;MLEAC=2;MLEAF=1.00;MQ=44.00;MQRankSum=0.000;QD=28.14;ReadPosRankSum=1.167;SOR=0.353	GT:AD:DP:GQ:PL	1/1:1,48:49:99:1416,143,0
3L	7529472	.	T	C	1107.77	.	AC=2;AF=1.00;AN=2;DP=41;ExcessHet=3.0103;FS=0.000;MLEAC=2;MLEAF=1.00;MQ=43.95;QD=27.02;SOR=0.843	GT:AD:DP:GQ:PL	1/1:0,41:41:99:1136,123,0
3L	7529516	.	C	T	1297.77	.	AC=2;AF=1.00;AN=2;DP=47;ExcessHet=3.0103;FS=0.000;MLEAC=2;MLEAF=1.00;MQ=43.68;QD=28.21;SOR=0.693	GT:AD:DP:GQ:PL	1/1:0,46:46:99:1326,138,0
3L	7529551	.	A	G	1328.77	.	AC=2;AF=1.00;AN=2;DP=49;ExcessHet=3.0103;FS=0.000;MLEAC=2;MLEAF=1.00;MQ=43.69;QD=27.68;SOR=0.866	GT:AD:DP:GQ:PL	1/1:0,48:48:99:1357,144,0
3L	7529731	.	ACAGTGC	A	2498.73	.	AC=2;AF=1.00;AN=2;DP=61;ExcessHet=3.0103;FS=0.000;MLEAC=2;MLEAF=1.00;MQ=43.95;QD=30.09;SOR=1.140	GT:AD:DP:GQ:PL	1/1:0,57:57:99:2536,172,0
3L	7530034	.	T	A	1709.77	.	AC=2;AF=1.00;AN=2;BaseQRankSum=0.975;ClippingRankSum=0.000;DP=63;ExcessHet=3.0103;FS=0.000;MLEAC=2;MLEAF=1.00;MQ=43.89;MQRankSum=-0.149;QD=27.14;ReadPosRankSum=-0.441;SOR=0.475	GT:AD:DP:GQ:PL	1/1:1,62:63:99:1738,161,0
3L	7530082	.	T	G	1921.77	.	AC=2;AF=1.00;AN=2;BaseQRankSum=-0.586;ClippingRankSum=0.000;DP=73;ExcessHet=3.0103;FS=0.000;MLEAC=2;MLEAF=1.00;MQ=43.84;MQRankSum=-0.140;QD=27.07;ReadPosRankSum=0.791;SOR=0.693	GT:AD:DP:GQ:PL	1/1:1,70:71:99:1950,184,0
3L	7530147	.	TAAGAG	T	3520.73	.	AC=2;AF=1.00;AN=2;DP=79;ExcessHet=3.0103;FS=0.000;MLEAC=2;MLEAF=1.00;MQ=43.90;QD=34.38;SOR=1.003	GT:AD:DP:GQ:PL	1/1:0,79:79:99:3558,241,0
3L	7530157	.	G	A	3529.77	.	AC=2;AF=1.00;AN=2;DP=78;ExcessHet=3.0103;FS=0.000;MLEAC=2;MLEAF=1.00;MQ=43.90;QD=31.76;SOR=1.040	GT:AD:DP:GQ:PL	1/1:0,78:78:99:3558,241,0
3L	7530198	.	G	C	3770.77	.	AC=2;AF=1.00;AN=2;DP=85;ExcessHet=3.0103;FS=0.000;MLEAC=2;MLEAF=1.00;MQ=43.93;QD=31.49;SOR=0.815	GT:AD:DP:GQ:PL	1/1:0,85:85:99:3799,262,0
3L	7530208	.	G	A	3715.77	.	AC=2;AF=1.00;AN=2;DP=86;ExcessHet=3.0103;FS=0.000;MLEAC=2;MLEAF=1.00;MQ=43.93;QD=27.67;SOR=0.740	GT:AD:DP:GQ:PL	1/1:0,86:86:99:3744,259,0
3L	7530226	.	T	A	3662.77	.	AC=2;AF=1.00;AN=2;DP=82;ExcessHet=3.0103;FS=0.000;MLEAC=2;MLEAF=1.00;MQ=43.93;QD=34.85;SOR=0.793	GT:AD:DP:GQ:PL	1/1:0,82:82:99:3691,250,0
3L	7530227	.	T	C	3691.77	.	AC=2;AF=1.00;AN=2;DP=82;ExcessHet=3.0103;FS=0.000;MLEAC=2;MLEAF=1.00;MQ=43.93;QD=29.80;SOR=0.793	GT:AD:DP:GQ:PL	1/1:0,82:82:99:3720,253,0
3L	7530235	.	A	G	3535.77	.	AC=2;AF=1.00;AN=2;DP=81;ExcessHet=3.0103;FS=0.000;MLEAC=2;MLEAF=1.00;MQ=43.95;QD=25.80;SOR=0.821	GT:AD:DP:GQ:PL	1/1:0,81:81:99:3564,244,0
3L	7530259	.	C	T	2179.77	.	AC=2;AF=1.00;AN=2;BaseQRankSum=1.770;ClippingRankSum=0.000;DP=86;ExcessHet=3.0103;FS=0.000;MLEAC=2;MLEAF=1.00;MQ=43.98;MQRankSum=0.000;QD=25.64;ReadPosRankSum=-0.920;SOR=0.242	GT:AD:DP:GQ:PL	1/1:1,84:85:99:2208,242,0
3L	7530406	.	C	G	2055.77	.	AC=2;AF=1.00;AN=2;DP=76;ExcessHet=3.0103;FS=0.000;MLEAC=2;MLEAF=1.00;MQ=43.95;QD=27.05;SOR=0.746	GT:AD:DP:GQ:PL	1/1:0,76:76:99:2084,227,0
3L	7530494	.	C	T	3178.77	.	AC=2;AF=1.00;AN=2;DP=70;ExcessHet=3.0103;FS=0.000;MLEAC=2;MLEAF=1.00;MQ=44.00;QD=34.19;SOR=0.874	GT:AD:DP:GQ:PL	1/1:0,70:70:99:3207,220,0
3L	7530499	.	C	T	3178.77	.	AC=2;AF=1.00;AN=2;DP=71;ExcessHet=3.0103;FS=0.000;MLEAC=2;MLEAF=1.00;MQ=44.00;QD=28.58;SOR=0.971	GT:AD:DP:GQ:PL	1/1:0,71:71:99:3207,220,0
3L	7530655	.	T	C	1907.77	.	AC=2;AF=1.00;AN=2;DP=68;ExcessHet=3.0103;FS=0.000;MLEAC=2;MLEAF=1.00;MQ=44.00;QD=28.06;SOR=0.693	GT:AD:DP:GQ:PL	1/1:0,68:68:99:1936,204,0
3L	7530705	.	A	G	1394.77	.	AC=2;AF=1.00;AN=2;DP=51;ExcessHet=3.0103;FS=0.000;MLEAC=2;MLEAF=1.00;MQ=44.00;QD=27.35;SOR=0.900	GT:AD:DP:GQ:PL	1/1:0,51:51:99:1423,152,0
3L	7530838	.	T	C	1859.77	.	AC=2;AF=1.00;AN=2;DP=69;ExcessHet=3.0103;FS=0.000;MLEAC=2;MLEAF=1.00;MQ=43.97;QD=27.35;SOR=0.814	GT:AD:DP:GQ:PL	1/1:0,68:68:99:1888,203,0
3L	7531106	.	C	T	1405.77	.	AC=2;AF=1.00;AN=2;DP=50;ExcessHet=3.0103;FS=0.000;MLEAC=2;MLEAF=1.00;MQ=44.00;QD=28.12;SOR=2.303	GT:AD:DP:GQ:PL	1/1:0,50:50:99:1434,149,0
3L	7531244	.	A	T	1680.77	.	AC=2;AF=1.00;AN=2;DP=63;ExcessHet=3.0103;FS=0.000;MLEAC=2;MLEAF=1.00;MQ=43.97;QD=27.11;SOR=1.234	GT:AD:DP:GQ:PL	1/1:0,62:62:99:1709,185,0
3L	7531276	.	T	C	1635.77	.	AC=2;AF=1.00;AN=2;DP=60;ExcessHet=3.0103;FS=0.000;MLEAC=2;MLEAF=1.00;MQ=43.90;QD=27.26;SOR=1.071	GT:AD:DP:GQ:PL	1/1:0,60:60:99:1664,180,0
3L	7531302	.	C	T	1973.77	.	AC=2;AF=1.00;AN=2;DP=71;ExcessHet=3.0103;FS=0.000;MLEAC=2;MLEAF=1.00;MQ=43.89;QD=27.80;SOR=0.779	GT:AD:DP:GQ:PL	1/1:0,71:71:99:2002,212,0
3L	7531338	.	A	C	3100.77	.	AC=2;AF=1.00;AN=2;DP=68;ExcessHet=3.0103;FS=0.000;MLEAC=2;MLEAF=1.00;MQ=43.86;QD=32.99;SOR=0.949	GT:AD:DP:GQ:PL	1/1:0,68:68:99:3129,211,0
3L	7531341	.	CCT	C	3136.73	.	AC=2;AF=1.00;AN=2;DP=70;ExcessHet=3.0103;FS=0.000;MLEAC=2;MLEAF=1.00;MQ=43.86;QD=32.55;SOR=1.011	GT:AD:DP:GQ:PL	1/1:0,70:70:99:3174,214,0
3L	7531345	.	A	AAT	3160.73	.	AC=2;AF=1.00;AN=2;DP=69;ExcessHet=3.0103;FS=0.000;MLEAC=2;MLEAF=1.00;MQ=43.86;QD=32.87;SOR=1.054	GT:AD:DP:GQ:PL	1/1:0,69:69:99:3198,217,0
3L	7531444	.	A	T	1776.77	.	AC=2;AF=1.00;AN=2;DP=64;ExcessHet=3.0103;FS=0.000;MLEAC=2;MLEAF=1.00;MQ=43.97;QD=27.76;SOR=0.756	GT:AD:DP:GQ:PL	1/1:0,64:64:99:1805,192,0
3L	7531482	.	T	G	2894.77	.	AC=2;AF=1.00;AN=2;DP=69;ExcessHet=3.0103;FS=0.000;MLEAC=2;MLEAF=1.00;MQ=44.00;QD=30.40;SOR=1.054	GT:AD:DP:GQ:PL	1/1:0,69:69:99:2923,208,0
3L	7531492	.	C	T	2757.77	.	AC=2;AF=1.00;AN=2;DP=63;ExcessHet=3.0103;FS=0.000;MLEAC=2;MLEAF=1.00;MQ=44.00;QD=30.31;SOR=1.179	GT:AD:DP:GQ:PL	1/1:0,63:63:99:2786,193,0
3L	7531571	.	T	TG	3051.73	.	AC=2;AF=1.00;AN=2;DP=70;ExcessHet=3.0103;FS=0.000;MLEAC=2;MLEAF=1.00;MQ=43.93;QD=25.76;SOR=1.163	GT:AD:DP:GQ:PL	1/1:0,70:70:99:3089,213,0
3L	7531572	.	T	TA	3051.73	.	AC=2;AF=1.00;AN=2;DP=69;ExcessHet=3.0103;FS=0.000;MLEAC=2;MLEAF=1.00;MQ=43.93;QD=28.28;SOR=1.131	GT:AD:DP:GQ:PL	1/1:0,69:69:99:3089,213,0
3L	7531600	.	T	G	1776.77	.	AC=2;AF=1.00;AN=2;DP=66;ExcessHet=3.0103;FS=0.000;MLEAC=2;MLEAF=1.00;MQ=43.96;QD=26.92;SOR=1.033	GT:AD:DP:GQ:PL	1/1:0,66:66:99:1805,197,0
3L	7531785	.	A	T	2591.77	.	AC=2;AF=1.00;AN=2;DP=96;ExcessHet=3.0103;FS=0.000;MLEAC=2;MLEAF=1.00;MQ=43.93;QD=27.57;SOR=0.874	GT:AD:DP:GQ:PL	1/1:0,94:94:99:2620,282,0
3L	7531806	.	A	T	2515.77	.	AC=2;AF=1.00;AN=2;DP=89;ExcessHet=3.0103;FS=0.000;MLEAC=2;MLEAF=1.00;MQ=43.92;QD=28.59;SOR=0.997	GT:AD:DP:GQ:PL	1/1:0,88:88:99:2544,264,0
3L	7531821	.	TA	T	2026.73	.	AC=2;AF=1.00;AN=2;DP=93;ExcessHet=3.0103;FS=0.000;MLEAC=2;MLEAF=1.00;MQ=43.93;QD=23.57;SOR=0.839	GT:AD:DP:GQ:PL	1/1:0,86:86:99:2064,257,0
3L	7531876	.	G	A	1973.77	.	AC=2;AF=1.00;AN=2;BaseQRankSum=1.870;ClippingRankSum=0.000;DP=73;ExcessHet=3.0103;FS=0.000;MLEAC=2;MLEAF=1.00;MQ=44.00;MQRankSum=0.000;QD=27.04;ReadPosRankSum=0.791;SOR=0.270	GT:AD:DP:GQ:PL	1/1:1,72:73:99:2002,209,0
3L	7532195	.	G	T	3796.77	.	AC=2;AF=1.00;AN=2;DP=84;ExcessHet=3.0103;FS=0.000;MLEAC=2;MLEAF=1.00;MQ=43.98;QD=33.40;SOR=0.741	GT:AD:DP:GQ:PL	1/1:0,84:84:99:3825,256,0
3L	7532196	.	A	G	3825.77	.	AC=2;AF=1.00;AN=2;DP=85;ExcessHet=3.0103;FS=0.000;MLEAC=2;MLEAF=1.00;MQ=43.98;QD=26.53;SOR=0.765	GT:AD:DP:GQ:PL	1/1:0,85:85:99:3854,259,0
3L	7532208	.	C	A	3545.77	.	AC=2;AF=1.00;AN=2;DP=80;ExcessHet=3.0103;FS=0.000;MLEAC=2;MLEAF=1.00;MQ=43.98;QD=30.81;SOR=0.796	GT:AD:DP:GQ:PL	1/1:0,80:80:99:3574,244,0
3L	7532239	.	T	A	3331.77	.	AC=2;AF=1.00;AN=2;DP=75;ExcessHet=3.0103;FS=0.000;MLEAC=2;MLEAF=1.00;MQ=43.88;QD=32.91;SOR=1.091	GT:AD:DP:GQ:PL	1/1:0,75:75:99:3360,226,0
3L	7532240	.	C	G	3331.77	.	AC=2;AF=1.00;AN=2;DP=74;ExcessHet=3.0103;FS=0.000;MLEAC=2;MLEAF=1.00;MQ=43.88;QD=29.26;SOR=1.134	GT:AD:DP:GQ:PL	1/1:0,74:74:99:3360,226,0
3L	7532251	.	GT	G	3030.73	.	AC=2;AF=1.00;AN=2;DP=66;ExcessHet=3.0103;FS=0.000;MLEAC=2;MLEAF=1.00;MQ=43.86;QD=29.31;SOR=1.284	GT:AD:DP:GQ:PL	1/1:0,66:66:99:3068,208,0
3L	7532268	.	G	T	2740.77	.	AC=2;AF=1.00;AN=2;DP=65;ExcessHet=3.0103;FS=0.000;MLEAC=2;MLEAF=1.00;MQ=43.89;QD=29.55;SOR=1.341	GT:AD:DP:GQ:PL	1/1:0,65:65:99:2769,196,0
3L	7532632	.	T	C	2027.77	.	AC=2;AF=1.00;AN=2;DP=74;ExcessHet=3.0103;FS=0.000;MLEAC=2;MLEAF=1.00;MQ=43.95;QD=27.78;SOR=1.103	GT:AD:DP:GQ:PL	1/1:0,73:73:99:2056,219,0
3L	7532788	.	T	TA	833.73	.	AC=2;AF=1.00;AN=2;BaseQRankSum=-2.260;ClippingRankSum=0.000;DP=66;ExcessHet=3.0103;FS=7.322;MLEAC=2;MLEAF=1.00;MQ=43.88;MQRankSum=0.000;QD=14.89;ReadPosRankSum=-0.325;SOR=0.473	GT:AD:DP:GQ:PL	1/1:6,50:56:55:871,55,0
3L	7532877	.	CAAA	C	1532.73	.	AC=2;AF=1.00;AN=2;DP=48;ExcessHet=3.0103;FS=0.000;MLEAC=2;MLEAF=1.00;MQ=43.80;QD=35.45;SOR=1.005	GT:AD:DP:GQ:PL	1/1:0,42:42:99:1570,126,0
3L	7532948	.	A	G	2879.77	.	AC=2;AF=1.00;AN=2;DP=68;ExcessHet=3.0103;FS=0.000;MLEAC=2;MLEAF=1.00;MQ=43.78;QD=30.47;SOR=1.022	GT:AD:DP:GQ:PL	1/1:0,68:68:99:2908,208,0
3L	7532969	.	C	T	2986.77	.	AC=2;AF=1.00;AN=2;DP=72;ExcessHet=3.0103;FS=0.000;MLEAC=2;MLEAF=1.00;MQ=43.79;QD=25.19;SOR=0.934	GT:AD:DP:GQ:PL	1/1:0,72:72:99:3015,217,0
3L	7533456	.	C	A	2004.77	.	AC=2;AF=1.00;AN=2;DP=71;ExcessHet=3.0103;FS=0.000;MLEAC=2;MLEAF=1.00;MQ=43.91;QD=28.24;SOR=1.042	GT:AD:DP:GQ:PL	1/1:0,71:71:99:2033,212,0
3L	7533478	.	C	T	1912.77	.	AC=2;AF=1.00;AN=2;DP=69;ExcessHet=3.0103;FS=0.000;MLEAC=2;MLEAF=1.00;MQ=43.90;QD=27.72;SOR=0.781	GT:AD:DP:GQ:PL	1/1:0,69:69:99:1941,207,0
3L	7533518	.	T	C	1625.77	.	AC=2;AF=1.00;AN=2;DP=59;ExcessHet=3.0103;FS=0.000;MLEAC=2;MLEAF=1.00;MQ=43.85;QD=27.56;SOR=0.950	GT:AD:DP:GQ:PL	1/1:0,59:59:99:1654,177,0
3L	7533632	.	T	C	1659.77	.	AC=2;AF=1.00;AN=2;DP=62;ExcessHet=3.0103;FS=0.000;MLEAC=2;MLEAF=1.00;MQ=43.97;QD=26.77;SOR=0.826	GT:AD:DP:GQ:PL	1/1:0,62:62:99:1688,184,0
3L	7533779	.	C	T	2373.77	.	AC=2;AF=1.00;AN=2;DP=54;ExcessHet=3.0103;FS=0.000;MLEAC=2;MLEAF=1.00;MQ=44.00;QD=31.94;SOR=0.693	GT:AD:DP:GQ:PL	1/1:0,54:54:99:2402,163,0
3L	7533782	.	A	G	2373.77	.	AC=2;AF=1.00;AN=2;DP=54;ExcessHet=3.0103;FS=0.000;MLEAC=2;MLEAF=1.00;MQ=44.00;QD=23.82;SOR=0.693	GT:AD:DP:GQ:PL	1/1:0,54:54:99:2402,163,0
3L	7533866	.	T	C	1634.77	.	AC=2;AF=1.00;AN=2;DP=60;ExcessHet=3.0103;FS=0.000;MLEAC=2;MLEAF=1.00;MQ=43.97;QD=27.25;SOR=0.831	GT:AD:DP:GQ:PL	1/1:0,60:60:99:1663,179,0
3L	7533890	.	A	C	2653.77	.	AC=2;AF=1.00;AN=2;DP=62;ExcessHet=3.0103;FS=0.000;MLEAC=2;MLEAF=1.00;MQ=43.97;QD=25.20;SOR=0.758	GT:AD:DP:GQ:PL	1/1:0,62:62:99:2682,186,0
3L	7533896	.	A	G	2594.77	.	AC=2;AF=1.00;AN=2;DP=60;ExcessHet=3.0103;FS=0.000;MLEAC=2;MLEAF=1.00;MQ=43.97;QD=31.05;SOR=0.693	GT:AD:DP:GQ:PL	1/1:0,60:60:99:2623,180,0
3L	7534025	.	C	T	1701.77	.	AC=2;AF=1.00;AN=2;DP=62;ExcessHet=3.0103;FS=0.000;MLEAC=2;MLEAF=1.00;MQ=43.97;QD=27.45;SOR=0.758	GT:AD:DP:GQ:PL	1/1:0,62:62:99:1730,185,0
3L	7534049	.	T	C	1618.77	.	AC=2;AF=1.00;AN=2;DP=60;ExcessHet=3.0103;FS=0.000;MLEAC=2;MLEAF=1.00;MQ=43.97;QD=26.98;SOR=0.831	GT:AD:DP:GQ:PL	1/1:0,60:60:99:1647,179,0
3L	7534091	.	A	G	1583.77	.	AC=2;AF=1.00;AN=2;DP=57;ExcessHet=3.0103;FS=0.000;MLEAC=2;MLEAF=1.00;MQ=44.00;QD=27.79;SOR=1.823	GT:AD:DP:GQ:PL	1/1:0,57:57:99:1612,171,0
3L	7534172	.	A	G	1313.77	.	AC=2;AF=1.00;AN=2;DP=49;ExcessHet=3.0103;FS=0.000;MLEAC=2;MLEAF=1.00;MQ=44.00;QD=26.81;SOR=1.755	GT:AD:DP:GQ:PL	1/1:0,49:49:99:1342,146,0
3L	7534430	.	G	C	2030.77	.	AC=2;AF=1.00;AN=2;DP=47;ExcessHet=3.0103;FS=0.000;MLEAC=2;MLEAF=1.00;MQ=44.00;QD=31.37;SOR=0.823	GT:AD:DP:GQ:PL	1/1:0,47:47:99:2059,141,0
3L	7534436	.	A	C	1936.77	.	AC=2;AF=1.00;AN=2;DP=43;ExcessHet=3.0103;FS=0.000;MLEAC=2;MLEAF=1.00;MQ=44.00;QD=33.00;SOR=0.836	GT:AD:DP:GQ:PL	1/1:0,43:43:99:1965,132,0
3L	7534719	.	A	C	1272.77	.	AC=2;AF=1.00;AN=2;DP=49;ExcessHet=3.0103;FS=0.000;MLEAC=2;MLEAF=1.00;MQ=44.00;QD=26.52;SOR=0.776	GT:AD:DP:GQ:PL	1/1:0,48:48:99:1301,143,0
3L	7535026	.	C	T	2943.77	.	AC=2;AF=1.00;AN=2;DP=68;ExcessHet=3.0103;FS=0.000;MLEAC=2;MLEAF=1.00;MQ=43.96;QD=27.56;SOR=1.508	GT:AD:DP:GQ:PL	1/1:0,67:67:99:2972,201,0
3L	7535030	.	C	G	2943.77	.	AC=2;AF=1.00;AN=2;DP=66;ExcessHet=3.0103;FS=0.000;MLEAC=2;MLEAF=1.00;MQ=43.96;QD=31.93;SOR=1.646	GT:AD:DP:GQ:PL	1/1:0,65:65:99:2972,201,0
3L	7535052	.	C	A	1700.77	.	AC=2;AF=1.00;AN=2;DP=61;ExcessHet=3.0103;FS=0.000;MLEAC=2;MLEAF=1.00;MQ=43.95;QD=27.88;SOR=1.727	GT:AD:DP:GQ:PL	1/1:0,61:61:99:1729,183,0
3L	7535085	.	C	T	1586.77	.	AC=2;AF=1.00;AN=2;DP=58;ExcessHet=3.0103;FS=0.000;MLEAC=2;MLEAF=1.00;MQ=43.95;QD=27.36;SOR=1.382	GT:AD:DP:GQ:PL	1/1:0,58:58:99:1615,173,0
3L	7535496	.	T	A	2447.77	.	AC=2;AF=1.00;AN=2;DP=58;ExcessHet=3.0103;FS=0.000;MLEAC=2;MLEAF=1.00;MQ=44.00;QD=30.50;SOR=1.101	GT:AD:DP:GQ:PL	1/1:0,56:56:99:2476,169,0
3L	7535504	.	T	C	2402.77	.	AC=2;AF=1.00;AN=2;DP=56;ExcessHet=3.0103;FS=0.000;MLEAC=2;MLEAF=1.00;MQ=44.00;QD=26.21;SOR=1.009	GT:AD:DP:GQ:PL	1/1:0,56:56:99:2431,137,0
3L	7535519	.	TA	T	2337.73	.	AC=2;AF=1.00;AN=2;DP=53;ExcessHet=3.0103;FS=0.000;MLEAC=2;MLEAF=1.00;MQ=44.00;QD=29.22;SOR=1.077	GT:AD:DP:GQ:PL	1/1:0,53:53:99:2375,163,0
3L	7535523	.	T	A	2346.77	.	AC=2;AF=1.00;AN=2;DP=54;ExcessHet=3.0103;FS=0.000;MLEAC=2;MLEAF=1.00;MQ=44.00;QD=30.20;SOR=1.118	GT:AD:DP:GQ:PL	1/1:0,54:54:99:2375,163,0
3L	7539005	.	G	A	1565.77	.	AC=2;AF=1.00;AN=2;DP=55;ExcessHet=3.0103;FS=0.000;MLEAC=2;MLEAF=1.00;MQ=43.96;QD=28.47;SOR=0.884	GT:AD:DP:GQ:PL	1/1:0,55:55:99:1594,165,0
3L	7539040	.	C	T	1585.77	.	AC=2;AF=1.00;AN=2;DP=58;ExcessHet=3.0103;FS=0.000;MLEAC=2;MLEAF=1.00;MQ=43.97;QD=27.34;SOR=1.085	GT:AD:DP:GQ:PL	1/1:0,58:58:99:1614,174,0
3L	7539075	.	C	T	2242.77	.	AC=2;AF=1.00;AN=2;DP=52;ExcessHet=3.0103;FS=0.000;MLEAC=2;MLEAF=1.00;MQ=43.96;QD=29.68;SOR=0.853	GT:AD:DP:GQ:PL	1/1:0,52:52:99:2271,160,0
3L	7539080	.	T	A	2118.77	.	AC=2;AF=1.00;AN=2;DP=48;ExcessHet=3.0103;FS=0.000;MLEAC=2;MLEAF=1.00;MQ=43.96;QD=31.68;SOR=0.866	GT:AD:DP:GQ:PL	1/1:0,48:48:99:2147,147,0
3L	7539111	.	T	G	1397.77	.	AC=2;AF=1.00;AN=2;DP=53;ExcessHet=3.0103;FS=0.000;MLEAC=2;MLEAF=1.00;MQ=44.00;QD=26.37;SOR=1.077	GT:AD:DP:GQ:PL	1/1:0,53:53:99:1426,158,0
3L	7539452	.	G	A	1632.77	.	AC=2;AF=1.00;AN=2;DP=60;ExcessHet=3.0103;FS=0.000;MLEAC=2;MLEAF=1.00;MQ=43.93;QD=27.67;SOR=0.871	GT:AD:DP:GQ:PL	1/1:0,59:59:99:1661,177,0
3L	7539472	.	C	T	1538.77	.	AC=2;AF=1.00;AN=2;DP=56;ExcessHet=3.0103;FS=0.000;MLEAC=2;MLEAF=1.00;MQ=43.93;QD=27.48;SOR=0.841	GT:AD:DP:GQ:PL	1/1:0,56:56:99:1567,168,0
3L	7539633	.	C	G	1661.77	.	AC=2;AF=1.00;AN=2;DP=61;ExcessHet=3.0103;FS=0.000;MLEAC=2;MLEAF=1.00;MQ=43.94;QD=27.24;SOR=1.498	GT:AD:DP:GQ:PL	1/1:0,61:61:99:1690,183,0
3L	7539663	.	G	A	1784.77	.	AC=2;AF=1.00;AN=2;DP=63;ExcessHet=3.0103;FS=0.000;MLEAC=2;MLEAF=1.00;MQ=43.97;QD=28.33;SOR=1.270	GT:AD:DP:GQ:PL	1/1:0,63:63:99:1813,189,0
3L	7540657	.	C	T	1652.77	.	AC=2;AF=1.00;AN=2;DP=62;ExcessHet=3.0103;FS=0.000;MLEAC=2;MLEAF=1.00;MQ=44.00;QD=26.66;SOR=0.976	GT:AD:DP:GQ:PL	1/1:0,62:62:99:1681,184,0
3L	7542101	.	C	T	1394.77	.	AC=2;AF=1.00;AN=2;DP=51;ExcessHet=3.0103;FS=0.000;MLEAC=2;MLEAF=1.00;MQ=43.96;QD=27.35;SOR=0.732	GT:AD:DP:GQ:PL	1/1:0,51:51:99:1423,153,0
3L	7543164	.	A	G	1105.77	.	AC=2;AF=1.00;AN=2;DP=41;ExcessHet=3.0103;FS=0.000;MLEAC=2;MLEAF=1.00;MQ=43.95;QD=27.64;SOR=1.022	GT:AD:DP:GQ:PL	1/1:0,40:40:99:1134,120,0
3L	7543734	.	A	G	1722.77	.	AC=2;AF=1.00;AN=2;DP=62;ExcessHet=3.0103;FS=0.000;MLEAC=2;MLEAF=1.00;MQ=44.00;QD=27.79;SOR=0.976	GT:AD:DP:GQ:PL	1/1:0,62:62:99:1751,186,0
3L	7544198	.	A	G	1994.77	.	AC=2;AF=1.00;AN=2;DP=71;ExcessHet=3.0103;FS=0.000;MLEAC=2;MLEAF=1.00;MQ=44.00;QD=28.10;SOR=0.904	GT:AD:DP:GQ:PL	1/1:0,71:71:99:2023,213,0
3L	7546324	.	C	A	2073.77	.	AC=2;AF=1.00;AN=2;DP=47;ExcessHet=3.0103;FS=0.000;MLEAC=2;MLEAF=1.00;MQ=44.00;QD=32.44;SOR=0.823	GT:AD:DP:GQ:PL	1/1:0,47:47:99:2102,141,0
3L	7546326	.	T	A	2073.77	.	AC=2;AF=1.00;AN=2;DP=46;ExcessHet=3.0103;FS=0.000;MLEAC=2;MLEAF=1.00;MQ=44.00;QD=34.39;SOR=0.780	GT:AD:DP:GQ:PL	1/1:0,46:46:99:2102,141,0
3L	7546337	.	G	T	2129.77	.	AC=2;AF=1.00;AN=2;DP=49;ExcessHet=3.0103;FS=0.000;MLEAC=2;MLEAF=1.00;MQ=44.00;QD=28.71;SOR=0.818	GT:AD:DP:GQ:PL	1/1:0,49:49:99:2158,150,0
3L	7546345	.	A	G	2324.77	.	AC=2;AF=1.00;AN=2;DP=47;ExcessHet=3.0103;FS=0.000;MLEAC=2;MLEAF=1.00;MQ=44.00;QD=27.05;SOR=0.919	GT:AD:DP:GQ:PL	1/1:0,47:47:99:2353,163,0
3L	7546351	.	T	A	2343.77	.	AC=2;AF=1.00;AN=2;DP=52;ExcessHet=3.0103;FS=0.000;MLEAC=2;MLEAF=1.00;MQ=44.00;QD=31.66;SOR=1.036	GT:AD:DP:GQ:PL	1/1:0,52:52:99:2372,160,0
3L	7546354	.	A	C	2343.77	.	AC=2;AF=1.00;AN=2;DP=50;ExcessHet=3.0103;FS=0.000;MLEAC=2;MLEAF=1.00;MQ=44.00;QD=30.59;SOR=1.051	GT:AD:DP:GQ:PL	1/1:0,50:50:99:2372,160,0
3L	7546431	.	A	G	1389.77	.	AC=2;AF=1.00;AN=2;DP=50;ExcessHet=3.0103;FS=0.000;MLEAC=2;MLEAF=1.00;MQ=44.00;QD=27.80;SOR=0.952	GT:AD:DP:GQ:PL	1/1:0,50:50:99:1418,150,0
3L	7546925	.	T	C	1788.77	.	AC=2;AF=1.00;AN=2;DP=67;ExcessHet=3.0103;FS=0.000;MLEAC=2;MLEAF=1.00;MQ=44.00;QD=26.70;SOR=0.990	GT:AD:DP:GQ:PL	1/1:0,67:67:99:1817,199,0
3L	7547007	.	A	G	1817.77	.	AC=2;AF=1.00;AN=2;DP=69;ExcessHet=3.0103;FS=0.000;MLEAC=2;MLEAF=1.00;MQ=44.00;QD=27.13;SOR=0.784	GT:AD:DP:GQ:PL	1/1:0,67:67:99:1846,200,0
3L	7548700	.	T	TA	1135.73	.	AC=2;AF=1.00;AN=2;DP=55;ExcessHet=3.0103;FS=0.000;MLEAC=2;MLEAF=1.00;MQ=44.00;QD=21.03;SOR=0.767	GT:AD:DP:GQ:PL	1/1:0,54:54:99:1173,161,0
3L	7548814	.	A	T	1514.77	.	AC=2;AF=1.00;AN=2;DP=56;ExcessHet=3.0103;FS=0.000;MLEAC=2;MLEAF=1.00;MQ=44.00;QD=27.54;SOR=0.970	GT:AD:DP:GQ:PL	1/1:0,55:55:99:1543,165,0
3L	7548855	.	A	G	1433.77	.	AC=2;AF=1.00;AN=2;DP=53;ExcessHet=3.0103;FS=0.000;MLEAC=2;MLEAF=1.00;MQ=44.00;QD=27.57;SOR=1.358	GT:AD:DP:GQ:PL	1/1:0,52:52:99:1462,156,0
3L	7548931	.	TCCC	T	2335.73	.	AC=2;AF=1.00;AN=2;DP=54;ExcessHet=3.0103;FS=0.000;MLEAC=2;MLEAF=1.00;MQ=44.00;QD=27.34;SOR=1.036	GT:AD:DP:GQ:PL	1/1:0,52:52:99:2373,160,0
3L	7548940	.	C	CGT	2507.73	.	AC=2;AF=1.00;AN=2;DP=56;ExcessHet=3.0103;FS=0.000;MLEAC=2;MLEAF=1.00;MQ=44.00;QD=30.69;SOR=1.101	GT:AD:DP:GQ:PL	1/1:0,56:56:99:2545,172,0
3L	7548981	.	T	C	1799.77	.	AC=2;AF=1.00;AN=2;DP=65;ExcessHet=3.0103;FS=0.000;MLEAC=2;MLEAF=1.00;MQ=43.97;QD=27.69;SOR=0.925	GT:AD:DP:GQ:PL	1/1:0,65:65:99:1828,195,0
3L	7549564	.	GCA	G	2389.73	.	AC=2;AF=1.00;AN=2;DP=52;ExcessHet=3.0103;FS=0.000;MLEAC=2;MLEAF=1.00;MQ=43.92;QD=26.45;SOR=0.770	GT:AD:DP:GQ:PL	1/1:0,52:52:99:2427,163,0
3L	7549570	.	A	T	2533.77	.	AC=2;AF=1.00;AN=2;DP=55;ExcessHet=3.0103;FS=0.000;MLEAC=2;MLEAF=1.00;MQ=43.93;QD=32.97;SOR=0.804	GT:AD:DP:GQ:PL	1/1:0,55:55:99:2562,172,0
3L	7549593	.	T	A	2408.77	.	AC=2;AF=1.00;AN=2;DP=56;ExcessHet=3.0103;FS=0.000;MLEAC=2;MLEAF=1.00;MQ=43.90;QD=28.19;SOR=1.101	GT:AD:DP:GQ:PL	1/1:0,56:56:99:2437,169,0
3L	7549627	.	A	ACACTTAC	2670.73	.	AC=2;AF=1.00;AN=2;DP=64;ExcessHet=3.0103;FS=0.000;MLEAC=2;MLEAF=1.00;MQ=43.61;QD=25.32;SOR=0.950	GT:AD:DP:GQ:PL	1/1:0,59:59:99:2708,183,0
3L	7550371	.	G	A	1895.77	.	AC=2;AF=1.00;AN=2;DP=70;ExcessHet=3.0103;FS=0.000;MLEAC=2;MLEAF=1.00;MQ=43.97;QD=27.47;SOR=0.722	GT:AD:DP:GQ:PL	1/1:0,69:69:99:1924,206,0
3L	7550386	.	T	C	3069.77	.	AC=2;AF=1.00;AN=2;DP=72;ExcessHet=3.0103;FS=0.000;MLEAC=2;MLEAF=1.00;MQ=43.97;QD=31.32;SOR=0.721	GT:AD:DP:GQ:PL	1/1:0,71:71:99:3098,214,0
3L	7550393	.	A	G	3064.77	.	AC=2;AF=1.00;AN=2;DP=70;ExcessHet=3.0103;FS=0.000;MLEAC=2;MLEAF=1.00;MQ=43.97;QD=34.54;SOR=0.693	GT:AD:DP:GQ:PL	1/1:0,70:70:99:3093,214,0
3L	7550408	.	A	T	2942.77	.	AC=2;AF=1.00;AN=2;DP=68;ExcessHet=3.0103;FS=0.000;MLEAC=2;MLEAF=1.00;MQ=44.03;QD=29.58;SOR=0.752	GT:AD:DP:GQ:PL	1/1:0,68:68:99:2971,205,0
3L	7550415	.	CA	C	2956.73	.	AC=2;AF=1.00;AN=2;DP=65;ExcessHet=3.0103;FS=0.000;MLEAC=2;MLEAF=1.00;MQ=44.03;QD=31.80;SOR=0.854	GT:AD:DP:GQ:PL	1/1:0,65:65:99:2994,205,0
3L	7550419	.	CTTA	C	2961.73	.	AC=2;AF=1.00;AN=2;DP=65;ExcessHet=3.0103;FS=0.000;MLEAC=2;MLEAF=1.00;MQ=44.03;QD=30.61;SOR=0.787	GT:AD:DP:GQ:PL	1/1:0,65:65:99:2999,202,0
3L	7550424	.	T	TTCA	3015.73	.	AC=2;AF=1.00;AN=2;DP=65;ExcessHet=3.0103;FS=0.000;MLEAC=2;MLEAF=1.00;MQ=44.03;QD=30.62;SOR=0.854	GT:AD:DP:GQ:PL	1/1:0,65:65:99:3053,205,0
3L	7550468	.	A	G	3191.77	.	AC=2;AF=1.00;AN=2;DP=73;ExcessHet=3.0103;FS=0.000;MLEAC=2;MLEAF=1.00;MQ=44.05;QD=28.31;SOR=1.032	GT:AD:DP:GQ:PL	1/1:0,73:73:99:3220,220,0
3L	7550469	.	C	A	3191.77	.	AC=2;AF=1.00;AN=2;DP=73;ExcessHet=3.0103;FS=0.000;MLEAC=2;MLEAF=1.00;MQ=44.05;QD=30.54;SOR=1.032	GT:AD:DP:GQ:PL	1/1:0,73:73:99:3220,220,0
3L	7550741	.	G	A	1961.77	.	AC=2;AF=1.00;AN=2;DP=74;ExcessHet=3.0103;FS=0.000;MLEAC=2;MLEAF=1.00;MQ=43.95;QD=26.51;SOR=1.061	GT:AD:DP:GQ:PL	1/1:0,74:74:99:1990,220,0
3L	7550852	.	G	GC	1246.73	.	AC=2;AF=1.00;AN=2;DP=57;ExcessHet=3.0103;FS=0.000;MLEAC=2;MLEAF=1.00;MQ=43.88;QD=23.98;SOR=1.893	GT:AD:DP:GQ:PL	1/1:0,52:52:99:1284,155,0
3L	7550872	.	C	T	1545.77	.	AC=2;AF=1.00;AN=2;DP=55;ExcessHet=3.0103;FS=0.000;MLEAC=2;MLEAF=1.00;MQ=43.91;QD=28.10;SOR=1.739	GT:AD:DP:GQ:PL	1/1:0,55:55:99:1574,165,0
3L	7550884	.	G	GTCCGGCGA	2008.73	.	AC=2;AF=1.00;AN=2;DP=51;ExcessHet=3.0103;FS=0.000;MLEAC=2;MLEAF=1.00;MQ=43.90;QD=34.03;SOR=1.501	GT:AD:DP:GQ:PL	1/1:0,41:41:99:2046,138,0
3L	7550957	.	C	T	1582.77	.	AC=2;AF=1.00;AN=2;DP=58;ExcessHet=3.0103;FS=0.000;MLEAC=2;MLEAF=1.00;MQ=43.92;QD=27.29;SOR=1.085	GT:AD:DP:GQ:PL	1/1:0,58:58:99:1611,173,0
3L	7551037	.	G	A	1568.77	.	AC=2;AF=1.00;AN=2;DP=58;ExcessHet=3.0103;FS=0.000;MLEAC=2;MLEAF=1.00;MQ=43.97;QD=27.05;SOR=0.914	GT:AD:DP:GQ:PL	1/1:0,58:58:99:1597,173,0
3L	7551142	.	A	G	2202.77	.	AC=2;AF=1.00;AN=2;BaseQRankSum=-0.810;ClippingRankSum=0.000;DP=82;ExcessHet=3.0103;FS=0.000;MLEAC=2;MLEAF=1.00;MQ=43.98;MQRankSum=0.000;QD=26.86;ReadPosRankSum=-0.569;SOR=0.254	GT:AD:DP:GQ:PL	1/1:1,81:82:99:2231,217,0
3L	7551196	.	T	A	2523.77	.	AC=2;AF=1.00;AN=2;BaseQRankSum=0.707;ClippingRankSum=0.000;DP=93;ExcessHet=3.0103;FS=3.057;MLEAC=2;MLEAF=1.00;MQ=44.00;MQRankSum=0.000;QD=27.14;ReadPosRankSum=-0.320;SOR=0.292	GT:AD:DP:GQ:PL	1/1:1,92:93:99:2552,251,0
3L	7551227	.	A	T	2150.77	.	AC=2;AF=1.00;AN=2;BaseQRankSum=-1.318;ClippingRankSum=0.000;DP=82;ExcessHet=3.0103;FS=3.522;MLEAC=2;MLEAF=1.00;MQ=43.98;MQRankSum=0.000;QD=26.55;ReadPosRankSum=1.610;SOR=0.633	GT:AD:DP:GQ:PL	1/1:1,80:81:99:2179,212,0
3L	7551309	.	CA	C	2874.73	.	AC=2;AF=1.00;AN=2;DP=69;ExcessHet=3.0103;FS=0.000;MLEAC=2;MLEAF=1.00;MQ=43.85;QD=25.66;SOR=0.787	GT:AD:DP:GQ:PL	1/1:0,65:65:99:2912,196,0
3L	7551317	.	G	C	2917.77	.	AC=2;AF=1.00;AN=2;DP=67;ExcessHet=3.0103;FS=0.000;MLEAC=2;MLEAF=1.00;MQ=43.84;QD=28.44;SOR=0.784	GT:AD:DP:GQ:PL	1/1:0,67:67:99:2946,201,0
3L	7551376	.	A	T	2917.77	.	AC=2;AF=1.00;AN=2;DP=70;ExcessHet=3.0103;FS=0.000;MLEAC=2;MLEAF=1.00;MQ=43.96;QD=36.68;SOR=1.011	GT:AD:DP:GQ:PL	1/1:0,70:70:99:2946,210,0
3L	7551399	.	A	G	2833.77	.	AC=2;AF=1.00;AN=2;DP=66;ExcessHet=3.0103;FS=0.000;MLEAC=2;MLEAF=1.00;MQ=43.96;QD=30.84;SOR=1.473	GT:AD:DP:GQ:PL	1/1:0,66:66:99:2862,202,0
3L	7551463	.	G	GA	1911.73	.	AC=2;AF=1.00;AN=2;DP=74;ExcessHet=3.0103;FS=0.000;MLEAC=2;MLEAF=1.00;MQ=44.00;QD=26.55;SOR=0.869	GT:AD:DP:GQ:PL	1/1:0,72:72:99:1949,216,0
3L	7551693	.	TATAGTTTC	T	3330.73	.	AC=2;AF=1.00;AN=2;DP=78;ExcessHet=3.0103;FS=0.000;MLEAC=2;MLEAF=1.00;MQ=43.83;QD=31.37;SOR=0.719	GT:AD:DP:GQ:PL	1/1:0,75:75:99:3368,226,0
3L	7551706	.	G	A	3413.77	.	AC=2;AF=1.00;AN=2;DP=77;ExcessHet=3.0103;FS=0.000;MLEAC=2;MLEAF=1.00;MQ=43.92;QD=27.44;SOR=0.719	GT:AD:DP:GQ:PL	1/1:0,77:77:99:3442,232,0
3L	7551820	.	A	T	3017.77	.	AC=2;AF=1.00;AN=2;DP=69;ExcessHet=3.0103;FS=0.000;MLEAC=2;MLEAF=1.00;MQ=44.00;QD=29.20;SOR=0.722	GT:AD:DP:GQ:PL	1/1:0,69:69:99:3046,211,0
3L	7551822	.	C	A	3017.77	.	AC=2;AF=1.00;AN=2;DP=69;ExcessHet=3.0103;FS=0.000;MLEAC=2;MLEAF=1.00;MQ=44.00;QD=23.90;SOR=0.722	GT:AD:DP:GQ:PL	1/1:0,69:69:99:3046,211,0
3L	7551845	.	T	G	1989.77	.	AC=2;AF=1.00;AN=2;DP=72;ExcessHet=3.0103;FS=0.000;MLEAC=2;MLEAF=1.00;MQ=43.96;QD=27.64;SOR=0.693	GT:AD:DP:GQ:PL	1/1:0,72:72:99:2018,216,0
3L	7552647	.	T	G	1593.77	.	AC=2;AF=1.00;AN=2;DP=58;ExcessHet=3.0103;FS=0.000;MLEAC=2;MLEAF=1.00;MQ=44.00;QD=27.96;SOR=1.047	GT:AD:DP:GQ:PL	1/1:0,57:57:99:1622,171,0
3L	7552776	.	G	A	3005.77	.	AC=2;AF=1.00;AN=2;DP=69;ExcessHet=3.0103;FS=0.000;MLEAC=2;MLEAF=1.00;MQ=44.00;QD=24.44;SOR=0.844	GT:AD:DP:GQ:PL	1/1:0,69:69:99:3034,208,0
3L	7552785	.	G	A	3023.77	.	AC=2;AF=1.00;AN=2;DP=70;ExcessHet=3.0103;FS=0.000;MLEAC=2;MLEAF=1.00;MQ=44.00;QD=27.50;SOR=0.811	GT:AD:DP:GQ:PL	1/1:0,70:70:99:3052,211,0
3L	7554575	.	G	GTC	808.73	.	AC=2;AF=1.00;AN=2;BaseQRankSum=1.611;ClippingRankSum=0.000;DP=53;ExcessHet=3.0103;FS=2.227;MLEAC=2;MLEAF=1.00;MQ=43.89;MQRankSum=-0.427;QD=17.21;ReadPosRankSum=1.165;SOR=0.569	GT:AD:DP:GQ:PL	1/1:3,44:47:80:846,80,0
3L	7554579	.	A	T	2441.77	.	AC=2;AF=1.00;AN=2;DP=54;ExcessHet=3.0103;FS=0.000;MLEAC=2;MLEAF=1.00;MQ=43.89;QD=28.69;SOR=0.767	GT:AD:DP:GQ:PL	1/1:0,54:54:99:2470,166,0
3L	7554587	.	G	GT	2442.73	.	AC=2;AF=1.00;AN=2;DP=55;ExcessHet=3.0103;FS=0.000;MLEAC=2;MLEAF=1.00;MQ=43.89;QD=34.22;SOR=0.804	GT:AD:DP:GQ:PL	1/1:0,55:55:99:2480,169,0
3L	7554677	.	G	GTTTA	2364.73	.	AC=2;AF=1.00;AN=2;DP=58;ExcessHet=3.0103;FS=0.000;MLEAC=2;MLEAF=1.00;MQ=43.28;QD=26.62;SOR=1.121	GT:AD:DP:GQ:PL	1/1:0,52:52:99:2402,165,0
3L	7554683	.	C	T	815.77	.	AC=2;AF=1.00;AN=2;BaseQRankSum=2.035;ClippingRankSum=0.000;DP=53;ExcessHet=3.0103;FS=0.000;MLEAC=2;MLEAF=1.00;MQ=43.12;MQRankSum=0.871;QD=18.97;ReadPosRankSum=2.172;SOR=0.502	GT:AD:DP:GQ:PL	1/1:3,40:43:80:844,80,0
3L	7554689	.	A	C	885.77	.	AC=2;AF=1.00;AN=2;BaseQRankSum=-1.936;ClippingRankSum=0.000;DP=60;ExcessHet=3.0103;FS=0.000;MLEAC=2;MLEAF=1.00;MQ=43.22;MQRankSum=1.050;QD=17.72;ReadPosRankSum=1.022;SOR=0.450	GT:AD:DP:GQ:PL	1/1:3,47:50:89:914,89,0
3L	7554720	.	T	A	2553.77	.	AC=2;AF=1.00;AN=2;BaseQRankSum=0.720;ClippingRankSum=0.000;DP=62;ExcessHet=3.0103;FS=0.000;MLEAC=2;MLEAF=1.00;MQ=43.33;MQRankSum=-0.272;QD=26.67;ReadPosRankSum=0.727;SOR=0.295	GT:AD:DP:GQ:PL	1/1:1,61:62:99:2582,182,0
3L	7554734	.	C	T	2438.77	.	AC=2;AF=1.00;AN=2;BaseQRankSum=-1.647;ClippingRankSum=0.000;DP=58;ExcessHet=3.0103;FS=0.000;MLEAC=2;MLEAF=1.00;MQ=43.28;MQRankSum=-0.283;QD=28.05;ReadPosRankSum=1.644;SOR=0.267	GT:AD:DP:GQ:PL	1/1:1,57:58:99:2467,170,0
3L	7554956	.	T	A	2118.77	.	AC=2;AF=1.00;AN=2;DP=76;ExcessHet=3.0103;FS=0.000;MLEAC=2;MLEAF=1.00;MQ=43.94;QD=28.25;SOR=0.719	GT:AD:DP:GQ:PL	1/1:0,75:75:99:2147,225,0
3L	7555054	.	C	T	1814.77	.	AC=2;AF=1.00;AN=2;DP=68;ExcessHet=3.0103;FS=0.000;MLEAC=2;MLEAF=1.00;MQ=44.00;QD=27.09;SOR=0.917	GT:AD:DP:GQ:PL	1/1:0,67:67:99:1843,200,0
3L	7555695	.	A	T	1468.77	.	AC=2;AF=1.00;AN=2;DP=55;ExcessHet=3.0103;FS=0.000;MLEAC=2;MLEAF=1.00;MQ=43.20;QD=27.20;SOR=0.693	GT:AD:DP:GQ:PL	1/1:0,54:54:99:1497,161,0
3L	7555860	.	G	GGAAACTAACTAACTTACAAATATGTAAGAATAGGAT	3165.73	.	AC=2;AF=1.00;AN=2;DP=57;ExcessHet=3.0103;FS=0.000;MLEAC=2;MLEAF=1.00;MQ=42.79;QD=36.80;SOR=1.101	GT:AD:DP:GQ:PL	1/1:0,56:56:99:3203,216,0
3L	7556579	.	C	A	1659.77	.	AC=2;AF=1.00;AN=2;DP=59;ExcessHet=3.0103;FS=0.000;MLEAC=2;MLEAF=1.00;MQ=44.00;QD=28.13;SOR=0.871	GT:AD:DP:GQ:PL	1/1:0,59:59:99:1688,177,0
3L	7556670	.	T	C	2518.77	.	AC=2;AF=1.00;AN=2;BaseQRankSum=1.822;ClippingRankSum=0.000;DP=60;ExcessHet=3.0103;FS=3.310;MLEAC=2;MLEAF=1.00;MQ=44.00;MQRankSum=0.000;QD=31.95;ReadPosRankSum=-0.506;SOR=0.494	GT:AD:DP:GQ:PL	1/1:1,59:60:99:2547,139,0
3L	7556684	.	G	T	2711.77	.	AC=2;AF=1.00;AN=2;BaseQRankSum=1.488;ClippingRankSum=0.000;DP=61;ExcessHet=3.0103;FS=0.000;MLEAC=2;MLEAF=1.00;MQ=44.00;MQRankSum=0.000;QD=26.40;ReadPosRankSum=-0.647;SOR=0.223	GT:AD:DP:GQ:PL	1/1:1,60:61:99:2740,148,0
3L	7556693	.	A	T	2553.77	.	AC=2;AF=1.00;AN=2;BaseQRankSum=1.104;ClippingRankSum=0.000;DP=60;ExcessHet=3.0103;FS=3.310;MLEAC=2;MLEAF=1.00;MQ=44.00;MQRankSum=0.000;QD=30.90;ReadPosRankSum=0.797;SOR=0.494	GT:AD:DP:GQ:PL	1/1:1,59:60:99:2582,136,0
3L	7556725	.	G	A	1907.77	.	AC=2;AF=1.00;AN=2;DP=67;ExcessHet=3.0103;FS=0.000;MLEAC=2;MLEAF=1.00;MQ=44.00;QD=28.47;SOR=0.990	GT:AD:DP:GQ:PL	1/1:0,67:67:99:1936,201,0
3L	7556754	.	T	G	1668.77	.	AC=2;AF=1.00;AN=2;DP=61;ExcessHet=3.0103;FS=0.000;MLEAC=2;MLEAF=1.00;MQ=44.00;QD=27.36;SOR=1.022	GT:AD:DP:GQ:PL	1/1:0,61:61:99:1697,183,0
3L	7556847	.	G	C	1506.77	.	AC=2;AF=1.00;AN=2;DP=54;ExcessHet=3.0103;FS=0.000;MLEAC=2;MLEAF=1.00;MQ=44.00;QD=27.90;SOR=0.767	GT:AD:DP:GQ:PL	1/1:0,54:54:99:1535,162,0
3L	7556927	.	A	G	1134.77	.	AC=2;AF=1.00;AN=2;DP=42;ExcessHet=3.0103;FS=0.000;MLEAC=2;MLEAF=1.00;MQ=43.95;QD=27.02;SOR=0.892	GT:AD:DP:GQ:PL	1/1:0,42:42:99:1163,125,0
3L	7556963	.	T	C	1234.77	.	AC=2;AF=1.00;AN=2;DP=47;ExcessHet=3.0103;FS=0.000;MLEAC=2;MLEAF=1.00;MQ=43.96;QD=26.84;SOR=0.976	GT:AD:DP:GQ:PL	1/1:0,46:46:99:1263,137,0
3L	7557100	.	C	T	2491.77	.	AC=2;AF=1.00;AN=2;DP=56;ExcessHet=3.0103;FS=0.000;MLEAC=2;MLEAF=1.00;MQ=43.83;QD=32.17;SOR=0.765	GT:AD:DP:GQ:PL	1/1:0,56:56:99:2520,169,0
3L	7557103	.	G	T	2491.77	.	AC=2;AF=1.00;AN=2;DP=56;ExcessHet=3.0103;FS=0.000;MLEAC=2;MLEAF=1.00;MQ=43.83;QD=27.32;SOR=0.765	GT:AD:DP:GQ:PL	1/1:0,56:56:99:2520,169,0
3L	7557108	.	G	A	2519.77	.	AC=2;AF=1.00;AN=2;DP=53;ExcessHet=3.0103;FS=0.000;MLEAC=2;MLEAF=1.00;MQ=43.82;QD=26.88;SOR=0.730	GT:AD:DP:GQ:PL	1/1:0,53:53:99:2548,172,0
3L	7557115	.	A	C	2459.77	.	AC=2;AF=1.00;AN=2;DP=56;ExcessHet=3.0103;FS=0.000;MLEAC=2;MLEAF=1.00;MQ=43.83;QD=33.13;SOR=0.841	GT:AD:DP:GQ:PL	1/1:0,56:56:99:2488,169,0
3L	7557137	.	G	A	1472.77	.	AC=2;AF=1.00;AN=2;DP=56;ExcessHet=3.0103;FS=0.000;MLEAC=2;MLEAF=1.00;MQ=43.83;QD=26.30;SOR=1.199	GT:AD:DP:GQ:PL	1/1:0,56:56:99:1501,167,0
3L	7557149	.	G	T	1364.77	.	AC=2;AF=1.00;AN=2;BaseQRankSum=1.797;ClippingRankSum=0.000;DP=52;ExcessHet=3.0103;FS=0.000;MLEAC=2;MLEAF=1.00;MQ=43.87;MQRankSum=-0.167;QD=26.76;ReadPosRankSum=1.597;SOR=0.638	GT:AD:DP:GQ:PL	1/1:1,50:51:99:1393,143,0
3L	7557266	.	G	C	1589.77	.	AC=2;AF=1.00;AN=2;DP=60;ExcessHet=3.0103;FS=0.000;MLEAC=2;MLEAF=1.00;MQ=43.85;QD=26.95;SOR=0.726	GT:AD:DP:GQ:PL	1/1:0,59:59:99:1618,176,0
3L	7557432	.	C	T	2055.77	.	AC=2;AF=1.00;AN=2;DP=74;ExcessHet=3.0103;FS=0.000;MLEAC=2;MLEAF=1.00;MQ=43.88;QD=27.78;SOR=0.747	GT:AD:DP:GQ:PL	1/1:0,74:74:99:2084,221,0
3L	7557446	.	T	C	1992.77	.	AC=2;AF=1.00;AN=2;DP=74;ExcessHet=3.0103;FS=0.000;MLEAC=2;MLEAF=1.00;MQ=43.85;QD=26.93;SOR=0.747	GT:AD:DP:GQ:PL	1/1:0,74:74:99:2021,221,0
3L	7557602	.	A	G	1886.77	.	AC=2;AF=1.00;AN=2;DP=71;ExcessHet=3.0103;FS=0.000;MLEAC=2;MLEAF=1.00;MQ=43.77;QD=26.95;SOR=0.811	GT:AD:DP:GQ:PL	1/1:0,70:70:99:1915,209,0
3L	7557631	.	A	T	3064.77	.	AC=2;AF=1.00;AN=2;DP=73;ExcessHet=3.0103;FS=0.000;MLEAC=2;MLEAF=1.00;MQ=43.63;QD=26.50;SOR=0.807	GT:AD:DP:GQ:PL	1/1:0,72:72:99:3093,217,0
3L	7557635	.	A	AT	940.73	.	AC=2;AF=1.00;AN=2;BaseQRankSum=1.501;ClippingRankSum=0.000;DP=72;ExcessHet=3.0103;FS=0.000;MLEAC=2;MLEAF=1.00;MQ=43.63;MQRankSum=-1.150;QD=14.47;ReadPosRankSum=-0.276;SOR=0.540	GT:AD:DP:GQ:PL	1/1:7,58:65:55:978,55,0
3L	7557647	.	A	T	2983.77	.	AC=2;AF=1.00;AN=2;DP=69;ExcessHet=3.0103;FS=0.000;MLEAC=2;MLEAF=1.00;MQ=43.61;QD=31.18;SOR=0.693	GT:AD:DP:GQ:PL	1/1:0,68:68:99:3012,208,0
3L	7557770	.	A	T	2192.77	.	AC=2;AF=1.00;AN=2;DP=83;ExcessHet=3.0103;FS=0.000;MLEAC=2;MLEAF=1.00;MQ=43.98;QD=26.74;SOR=0.902	GT:AD:DP:GQ:PL	1/1:0,82:82:99:2221,245,0
3L	7557828	.	T	C	3612.77	.	AC=2;AF=1.00;AN=2;DP=84;ExcessHet=3.0103;FS=0.000;MLEAC=2;MLEAF=1.00;MQ=43.80;QD=29.21;SOR=0.954	GT:AD:DP:GQ:PL	1/1:0,84:84:99:3641,253,0
3L	7557838	.	A	G	3402.77	.	AC=2;AF=1.00;AN=2;DP=77;ExcessHet=3.0103;FS=0.000;MLEAC=2;MLEAF=1.00;MQ=43.79;QD=31.87;SOR=0.948	GT:AD:DP:GQ:PL	1/1:0,77:77:99:3431,232,0
3L	7557906	.	A	T	2369.77	.	AC=2;AF=1.00;AN=2;DP=84;ExcessHet=3.0103;FS=0.000;MLEAC=2;MLEAF=1.00;MQ=43.98;QD=28.55;SOR=0.872	GT:AD:DP:GQ:PL	1/1:0,83:83:99:2398,249,0
3L	7558052	.	G	A	2767.77	.	AC=2;AF=1.00;AN=2;DP=65;ExcessHet=3.0103;FS=0.000;MLEAC=2;MLEAF=1.00;MQ=43.97;QD=26.48;SOR=1.162	GT:AD:DP:GQ:PL	1/1:0,65:65:99:2796,201,0
3L	7558065	.	A	G	2654.77	.	AC=2;AF=1.00;AN=2;DP=63;ExcessHet=3.0103;FS=0.000;MLEAC=2;MLEAF=1.00;MQ=43.97;QD=27.04;SOR=0.933	GT:AD:DP:GQ:PL	1/1:0,63:63:99:2683,189,0
3L	7558259	.	T	G	2311.77	.	AC=2;AF=1.00;AN=2;DP=52;ExcessHet=3.0103;FS=0.000;MLEAC=2;MLEAF=1.00;MQ=43.79;QD=25.27;SOR=0.770	GT:AD:DP:GQ:PL	1/1:0,52:52:99:2340,156,0
3L	7558263	.	T	G	2356.77	.	AC=2;AF=1.00;AN=2;DP=53;ExcessHet=3.0103;FS=0.000;MLEAC=2;MLEAF=1.00;MQ=43.80;QD=29.37;SOR=0.730	GT:AD:DP:GQ:PL	1/1:0,53:53:99:2385,160,0
3L	7558280	.	T	C	2446.77	.	AC=2;AF=1.00;AN=2;DP=55;ExcessHet=3.0103;FS=0.000;MLEAC=2;MLEAF=1.00;MQ=43.80;QD=31.73;SOR=0.804	GT:AD:DP:GQ:PL	1/1:0,55:55:99:2475,166,0
3L	7558282	.	GA	G	2482.73	.	AC=2;AF=1.00;AN=2;DP=55;ExcessHet=3.0103;FS=0.000;MLEAC=2;MLEAF=1.00;MQ=43.80;QD=28.76;SOR=0.804	GT:AD:DP:GQ:PL	1/1:0,55:55:99:2520,169,0
3L	7558284	.	G	GCGGA	2482.73	.	AC=2;AF=1.00;AN=2;DP=55;ExcessHet=3.0103;FS=0.000;MLEAC=2;MLEAF=1.00;MQ=43.80;QD=33.33;SOR=0.804	GT:AD:DP:GQ:PL	1/1:0,55:55:99:2520,169,0
3L	7558297	.	A	G	2621.77	.	AC=2;AF=1.00;AN=2;DP=60;ExcessHet=3.0103;FS=0.000;MLEAC=2;MLEAF=1.00;MQ=43.82;QD=25.34;SOR=0.906	GT:AD:DP:GQ:PL	1/1:0,60:60:99:2650,184,0
3L	7558738	.	A	C	1983.77	.	AC=2;AF=1.00;AN=2;DP=73;ExcessHet=3.0103;FS=0.000;MLEAC=2;MLEAF=1.00;MQ=44.13;QD=27.55;SOR=0.749	GT:AD:DP:GQ:PL	1/1:0,72:72:99:2012,215,0
3L	7558757	.	T	A	2064.77	.	AC=2;AF=1.00;AN=2;DP=77;ExcessHet=3.0103;FS=0.000;MLEAC=2;MLEAF=1.00;MQ=44.14;QD=27.17;SOR=0.746	GT:AD:DP:GQ:PL	1/1:0,76:76:99:2093,228,0
3L	7558785	.	T	A	1993.77	.	AC=2;AF=1.00;AN=2;DP=72;ExcessHet=3.0103;FS=0.000;MLEAC=2;MLEAF=1.00;MQ=44.00;QD=28.48;SOR=0.874	GT:AD:DP:GQ:PL	1/1:0,70:70:99:2022,210,0
3L	7558867	.	C	T	1888.77	.	AC=2;AF=1.00;AN=2;DP=67;ExcessHet=3.0103;FS=0.000;MLEAC=2;MLEAF=1.00;MQ=44.00;QD=28.19;SOR=0.990	GT:AD:DP:GQ:PL	1/1:0,67:67:99:1917,200,0
3L	7560008	.	C	A	1717.77	.	AC=2;AF=1.00;AN=2;DP=62;ExcessHet=3.0103;FS=0.000;MLEAC=2;MLEAF=1.00;MQ=43.68;QD=28.16;SOR=1.727	GT:AD:DP:GQ:PL	1/1:0,61:61:99:1746,183,0
3L	7560382	.	A	G	1424.77	.	AC=2;AF=1.00;AN=2;DP=54;ExcessHet=3.0103;FS=0.000;MLEAC=2;MLEAF=1.00;MQ=44.00;QD=26.38;SOR=1.981	GT:AD:DP:GQ:PL	1/1:0,54:54:99:1453,160,0
3L	7560426	.	T	A	1363.77	.	AC=2;AF=1.00;AN=2;DP=51;ExcessHet=3.0103;FS=0.000;MLEAC=2;MLEAF=1.00;MQ=43.89;QD=26.74;SOR=2.170	GT:AD:DP:GQ:PL	1/1:0,51:51:99:1392,152,0
3L	7560477	.	A	G	1930.77	.	AC=2;AF=1.00;AN=2;DP=44;ExcessHet=3.0103;FS=0.000;MLEAC=2;MLEAF=1.00;MQ=43.27;QD=30.86;SOR=1.828	GT:AD:DP:GQ:PL	1/1:0,44:44:99:1959,135,0
3L	7560482	.	G	T	1930.77	.	AC=2;AF=1.00;AN=2;DP=44;ExcessHet=3.0103;FS=0.000;MLEAC=2;MLEAF=1.00;MQ=43.27;QD=25.91;SOR=1.828	GT:AD:DP:GQ:PL	1/1:0,44:44:99:1959,135,0
3L	7560550	.	A	G	1132.77	.	AC=2;AF=1.00;AN=2;DP=27;ExcessHet=3.0103;FS=0.000;MLEAC=2;MLEAF=1.00;MQ=43.89;QD=29.83;SOR=1.781	GT:AD:DP:GQ:PL	1/1:0,27:27:84:1161,84,0
3L	7560569	.	C	T	1128.77	.	AC=2;AF=1.00;AN=2;DP=28;ExcessHet=3.0103;FS=0.000;MLEAC=2;MLEAF=1.00;MQ=43.90;QD=31.23;SOR=2.468	GT:AD:DP:GQ:PL	1/1:0,28:28:84:1157,84,0
3L	7560682	.	CTGTGTGTGTG	C	708.73	.	AC=2;AF=1.00;AN=2;DP=17;ExcessHet=3.0103;FS=0.000;MLEAC=2;MLEAF=1.00;MQ=42.99;QD=35.64;SOR=1.371	GT:AD:DP:GQ:PL	1/1:0,17:17:51:746,51,0
3L	7560695	.	T	A	717.77	.	AC=2;AF=1.00;AN=2;DP=17;ExcessHet=3.0103;FS=0.000;MLEAC=2;MLEAF=1.00;MQ=42.99;QD=28.57;SOR=1.371	GT:AD:DP:GQ:PL	1/1:0,17:17:51:746,51,0
3L	7560697	.	T	C	717.77	.	AC=2;AF=1.00;AN=2;DP=16;ExcessHet=3.0103;FS=0.000;MLEAC=2;MLEAF=1.00;MQ=44.00;QD=31.21;SOR=1.609	GT:AD:DP:GQ:PL	1/1:0,16:16:51:746,51,0
3L	7560810	.	T	A	699.77	.	AC=2;AF=1.00;AN=2;DP=18;ExcessHet=3.0103;FS=0.000;MLEAC=2;MLEAF=1.00;MQ=41.85;QD=29.81;SOR=2.833	GT:AD:DP:GQ:PL	1/1:0,18:18:54:728,54,0
3L	7560880	.	GA	G	1059.73	.	AC=2;AF=1.00;AN=2;DP=30;ExcessHet=3.0103;FS=0.000;MLEAC=2;MLEAF=1.00;MQ=43.93;QD=27.82;SOR=3.407	GT:AD:DP:GQ:PL	1/1:0,30:30:90:1097,90,0
3L	7561213	.	C	T	940.77	.	AC=2;AF=1.00;AN=2;DP=35;ExcessHet=3.0103;FS=0.000;MLEAC=2;MLEAF=1.00;MQ=43.94;QD=26.88;SOR=1.308	GT:AD:DP:GQ:PL	1/1:0,35:35:99:969,105,0
3L	7561516	.	A	C	1880.77	.	AC=2;AF=1.00;AN=2;DP=70;ExcessHet=3.0103;FS=0.000;MLEAC=2;MLEAF=1.00;MQ=44.00;QD=26.87;SOR=0.874	GT:AD:DP:GQ:PL	1/1:0,70:70:99:1909,209,0
3L	7563354	.	G	T	2149.77	.	AC=2;AF=1.00;AN=2;DP=77;ExcessHet=3.0103;FS=0.000;MLEAC=2;MLEAF=1.00;MQ=44.00;QD=28.29;SOR=0.859	GT:AD:DP:GQ:PL	1/1:0,76:76:99:2178,228,0
3L	7564314	.	G	C	1518.77	.	AC=2;AF=1.00;AN=2;DP=60;ExcessHet=3.0103;FS=0.000;MLEAC=2;MLEAF=1.00;MQ=44.00;QD=25.74;SOR=1.773	GT:AD:DP:GQ:PL	1/1:0,59:59:99:1547,175,0
3L	7564485	.	A	G	1536.77	.	AC=2;AF=1.00;AN=2;DP=59;ExcessHet=3.0103;FS=0.000;MLEAC=2;MLEAF=1.00;MQ=44.00;QD=26.50;SOR=1.179	GT:AD:DP:GQ:PL	1/1:0,58:58:99:1565,173,0
3L	7564931	.	G	A	1494.77	.	AC=2;AF=1.00;AN=2;DP=54;ExcessHet=3.0103;FS=0.000;MLEAC=2;MLEAF=1.00;MQ=44.00;QD=27.68;SOR=0.846	GT:AD:DP:GQ:PL	1/1:0,54:54:99:1523,162,0
3L	7565022	.	T	C	2072.77	.	AC=2;AF=1.00;AN=2;DP=78;ExcessHet=3.0103;FS=0.000;MLEAC=2;MLEAF=1.00;MQ=44.00;QD=26.57;SOR=0.914	GT:AD:DP:GQ:PL	1/1:0,78:78:99:2101,232,0
3L	7565605	.	C	A	1356.77	.	AC=2;AF=1.00;AN=2;DP=51;ExcessHet=3.0103;FS=0.000;MLEAC=2;MLEAF=1.00;MQ=44.00;QD=26.60;SOR=1.201	GT:AD:DP:GQ:PL	1/1:0,51:51:99:1385,152,0
3L	7566615	.	C	T	1370.77	.	AC=2;AF=1.00;AN=2;DP=52;ExcessHet=3.0103;FS=0.000;MLEAC=2;MLEAF=1.00;MQ=43.96;QD=26.88;SOR=0.900	GT:AD:DP:GQ:PL	1/1:0,51:51:99:1399,152,0
3L	7567101	.	G	T	1504.77	.	AC=2;AF=1.00;AN=2;DP=54;ExcessHet=3.0103;FS=0.000;MLEAC=2;MLEAF=1.00;MQ=43.96;QD=27.87;SOR=0.767	GT:AD:DP:GQ:PL	1/1:0,54:54:99:1533,162,0
3L	7567156	.	G	A	1601.77	.	AC=2;AF=1.00;AN=2;DP=59;ExcessHet=3.0103;FS=0.000;MLEAC=2;MLEAF=1.00;MQ=43.93;QD=27.62;SOR=0.693	GT:AD:DP:GQ:PL	1/1:0,58:58:99:1630,174,0
3L	7567242	.	C	T	1402.77	.	AC=2;AF=1.00;AN=2;DP=50;ExcessHet=3.0103;FS=0.000;MLEAC=2;MLEAF=1.00;MQ=43.96;QD=28.06;SOR=1.390	GT:AD:DP:GQ:PL	1/1:0,50:50:99:1431,150,0
3L	7567283	.	T	C	1309.77	.	AC=2;AF=1.00;AN=2;DP=47;ExcessHet=3.0103;FS=0.000;MLEAC=2;MLEAF=1.00;MQ=44.00;QD=27.87;SOR=1.251	GT:AD:DP:GQ:PL	1/1:0,47:47:99:1338,141,0
3L	7567653	.	C	T	1249.77	.	AC=2;AF=1.00;AN=2;DP=45;ExcessHet=3.0103;FS=0.000;MLEAC=2;MLEAF=1.00;MQ=44.00;QD=27.77;SOR=1.154	GT:AD:DP:GQ:PL	1/1:0,45:45:99:1278,135,0
3L	7567672	.	T	C	1053.77	.	AC=2;AF=1.00;AN=2;DP=40;ExcessHet=3.0103;FS=0.000;MLEAC=2;MLEAF=1.00;MQ=44.00;QD=26.34;SOR=1.292	GT:AD:DP:GQ:PL	1/1:0,40:40:99:1082,119,0
3L	7567779	.	T	G	1130.77	.	AC=2;AF=1.00;AN=2;DP=41;ExcessHet=3.0103;FS=0.000;MLEAC=2;MLEAF=1.00;MQ=44.00;QD=27.58;SOR=1.206	GT:AD:DP:GQ:PL	1/1:0,41:41:99:1159,123,0
3L	7567811	.	C	A	983.77	.	AC=2;AF=1.00;AN=2;DP=37;ExcessHet=3.0103;FS=0.000;MLEAC=2;MLEAF=1.00;MQ=43.95;QD=27.33;SOR=0.927	GT:AD:DP:GQ:PL	1/1:0,36:36:99:1012,108,0
3L	7567837	.	G	T	1052.77	.	AC=2;AF=1.00;AN=2;DP=38;ExcessHet=3.0103;FS=0.000;MLEAC=2;MLEAF=1.00;MQ=43.95;QD=27.70;SOR=0.798	GT:AD:DP:GQ:PL	1/1:0,38:38:99:1081,114,0
3L	7568023	.	C	A	1327.77	.	AC=2;AF=1.00;AN=2;DP=48;ExcessHet=3.0103;FS=0.000;MLEAC=2;MLEAF=1.00;MQ=43.96;QD=27.66;SOR=1.067	GT:AD:DP:GQ:PL	1/1:0,48:48:99:1356,144,0
3L	7568094	.	A	G	1400.77	.	AC=2;AF=1.00;AN=2;DP=53;ExcessHet=3.0103;FS=0.000;MLEAC=2;MLEAF=1.00;MQ=43.95;QD=26.43;SOR=0.808	GT:AD:DP:GQ:PL	1/1:0,53:53:99:1429,158,0
3L	7568225	.	T	C	1417.77	.	AC=2;AF=1.00;AN=2;DP=51;ExcessHet=3.0103;FS=0.000;MLEAC=2;MLEAF=1.00;MQ=43.94;QD=27.80;SOR=1.201	GT:AD:DP:GQ:PL	1/1:0,51:51:99:1446,153,0
3L	7568577	.	G	C	3212.77	.	AC=2;AF=1.00;AN=2;DP=73;ExcessHet=3.0103;FS=0.000;MLEAC=2;MLEAF=1.00;MQ=44.00;QD=30.15;SOR=0.963	GT:AD:DP:GQ:PL	1/1:0,73:73:99:3241,220,0
3L	7568580	.	C	T	3212.77	.	AC=2;AF=1.00;AN=2;DP=72;ExcessHet=3.0103;FS=0.000;MLEAC=2;MLEAF=1.00;MQ=44.00;QD=29.81;SOR=1.002	GT:AD:DP:GQ:PL	1/1:0,72:72:99:3241,220,0
3L	7569421	.	C	G	1897.77	.	AC=2;AF=1.00;AN=2;DP=70;ExcessHet=3.0103;FS=0.000;MLEAC=2;MLEAF=1.00;MQ=44.00;QD=27.11;SOR=0.693	GT:AD:DP:GQ:PL	1/1:0,70:70:99:1926,209,0
3L	7569506	.	G	A	1923.77	.	AC=2;AF=1.00;AN=2;DP=70;ExcessHet=3.0103;FS=0.000;MLEAC=2;MLEAF=1.00;MQ=44.00;QD=27.48;SOR=0.750	GT:AD:DP:GQ:PL	1/1:0,70:70:99:1952,209,0
3L	7569604	.	T	A	1733.77	.	AC=2;AF=1.00;AN=2;DP=63;ExcessHet=3.0103;FS=0.000;MLEAC=2;MLEAF=1.00;MQ=44.00;QD=27.52;SOR=0.790	GT:AD:DP:GQ:PL	1/1:0,63:63:99:1762,189,0
3L	7569731	.	C	CA	2507.73	.	AC=2;AF=1.00;AN=2;DP=59;ExcessHet=3.0103;FS=0.000;MLEAC=2;MLEAF=1.00;MQ=43.97;QD=27.17;SOR=0.800	GT:AD:DP:GQ:PL	1/1:0,57:57:99:2545,172,0
3L	7569737	.	T	C	2668.77	.	AC=2;AF=1.00;AN=2;DP=57;ExcessHet=3.0103;FS=0.000;MLEAC=2;MLEAF=1.00;MQ=43.97;QD=30.75;SOR=0.800	GT:AD:DP:GQ:PL	1/1:0,57:57:99:2697,181,0
3L	7569759	.	G	A	2758.77	.	AC=2;AF=1.00;AN=2;DP=61;ExcessHet=3.0103;FS=0.000;MLEAC=2;MLEAF=1.00;MQ=43.97;QD=29.41;SOR=0.793	GT:AD:DP:GQ:PL	1/1:0,61:61:99:2787,187,0
3L	7569763	.	G	A	2758.77	.	AC=2;AF=1.00;AN=2;DP=62;ExcessHet=3.0103;FS=0.000;MLEAC=2;MLEAF=1.00;MQ=43.97;QD=30.52;SOR=0.826	GT:AD:DP:GQ:PL	1/1:0,62:62:99:2787,187,0
3L	7569764	.	T	G	2758.77	.	AC=2;AF=1.00;AN=2;DP=62;ExcessHet=3.0103;FS=0.000;MLEAC=2;MLEAF=1.00;MQ=43.97;QD=33.57;SOR=0.826	GT:AD:DP:GQ:PL	1/1:0,62:62:99:2787,187,0
3L	7570639	.	C	A	1574.77	.	AC=2;AF=1.00;AN=2;DP=58;ExcessHet=3.0103;FS=0.000;MLEAC=2;MLEAF=1.00;MQ=44.00;QD=27.15;SOR=0.762	GT:AD:DP:GQ:PL	1/1:0,58:58:99:1603,174,0
3L	7570908	.	A	AT	545.73	.	AC=1;AF=0.500;AN=2;BaseQRankSum=-1.921;ClippingRankSum=0.000;DP=64;ExcessHet=3.0103;FS=0.000;MLEAC=1;MLEAF=0.500;MQ=43.98;MQRankSum=0.038;QD=11.14;ReadPosRankSum=-0.387;SOR=0.760	GT:AD:DP:GQ:PL	0/1:12,37:49:55:583,0,55
3L	7571237	.	T	G	1886.77	.	AC=2;AF=1.00;AN=2;DP=69;ExcessHet=3.0103;FS=0.000;MLEAC=2;MLEAF=1.00;MQ=43.96;QD=27.34;SOR=0.722	GT:AD:DP:GQ:PL	1/1:0,69:69:99:1915,206,0
3L	7571864	.	C	A	3053.77	.	AC=2;AF=1.00;AN=2;DP=71;ExcessHet=3.0103;FS=0.000;MLEAC=2;MLEAF=1.00;MQ=43.64;QD=36.15;SOR=0.721	GT:AD:DP:GQ:PL	1/1:0,71:71:99:3082,217,0
3L	7571872	.	A	G	2969.77	.	AC=2;AF=1.00;AN=2;DP=69;ExcessHet=3.0103;FS=0.000;MLEAC=2;MLEAF=1.00;MQ=43.66;QD=31.47;SOR=0.722	GT:AD:DP:GQ:PL	1/1:0,69:69:99:2998,211,0
3L	7571894	.	T	C	1981.77	.	AC=2;AF=1.00;AN=2;DP=72;ExcessHet=3.0103;FS=0.000;MLEAC=2;MLEAF=1.00;MQ=43.68;QD=27.52;SOR=1.073	GT:AD:DP:GQ:PL	1/1:0,72:72:99:2010,215,0
3L	7572111	.	GT	G	1998.73	.	AC=2;AF=1.00;AN=2;DP=46;ExcessHet=3.0103;FS=0.000;MLEAC=2;MLEAF=1.00;MQ=43.68;QD=27.89;SOR=1.464	GT:AD:DP:GQ:PL	1/1:0,46:46:99:2036,138,0
3L	7572122	.	T	A	691.77	.	AC=2;AF=1.00;AN=2;BaseQRankSum=-0.720;ClippingRankSum=0.000;DP=46;ExcessHet=3.0103;FS=2.325;MLEAC=2;MLEAF=1.00;MQ=43.68;MQRankSum=0.799;QD=16.09;ReadPosRankSum=-0.105;SOR=1.730	GT:AD:DP:GQ:PL	1/1:4,39:43:49:720,49,0
3L	7572126	.	T	TAA	2073.73	.	AC=2;AF=1.00;AN=2;DP=43;ExcessHet=3.0103;FS=0.000;MLEAC=2;MLEAF=1.00;MQ=43.71;QD=29.51;SOR=1.775	GT:AD:DP:GQ:PL	1/1:0,43:43:99:2111,144,0
3L	7572167	.	AC	A	1023.73	.	AC=2;AF=1.00;AN=2;DP=35;ExcessHet=3.0103;FS=0.000;MLEAC=2;MLEAF=1.00;MQ=43.72;QD=30.11;SOR=0.693	GT:AD:DP:GQ:PL	1/1:0,34:34:99:1061,102,0
3L	7572293	.	T	C	739.77	.	AC=2;AF=1.00;AN=2;DP=27;ExcessHet=3.0103;FS=0.000;MLEAC=2;MLEAF=1.00;MQ=43.57;QD=27.40;SOR=0.922	GT:AD:DP:GQ:PL	1/1:0,27:27:81:768,81,0
3L	7572332	.	CAGCGACCACAGATGCACACATGGTCGAAGCCGCT	C	1166.73	.	AC=2;AF=1.00;AN=2;DP=28;ExcessHet=3.0103;FS=0.000;MLEAC=2;MLEAF=1.00;MQ=43.04;QD=33.47;SOR=0.765	GT:AD:DP:GQ:PL	1/1:0,27:27:82:1204,82,0
3L	7572415	.	T	G	1405.77	.	AC=2;AF=1.00;AN=2;DP=32;ExcessHet=3.0103;FS=0.000;MLEAC=2;MLEAF=1.00;MQ=43.22;QD=26.16;SOR=0.957	GT:AD:DP:GQ:PL	1/1:0,32:32:99:1434,99,0
3L	7572439	.	T	C	1885.77	.	AC=2;AF=1.00;AN=2;DP=42;ExcessHet=3.0103;FS=0.000;MLEAC=2;MLEAF=1.00;MQ=43.48;QD=32.52;SOR=1.259	GT:AD:DP:GQ:PL	1/1:0,42:42:99:1914,129,0
3L	7572457	.	C	T	2126.77	.	AC=2;AF=1.00;AN=2;DP=51;ExcessHet=3.0103;FS=0.000;MLEAC=2;MLEAF=1.00;MQ=43.53;QD=30.62;SOR=1.094	GT:AD:DP:GQ:PL	1/1:0,51:51:99:2155,153,0
3L	7573087	.	G	A	2580.77	.	AC=2;AF=1.00;AN=2;DP=94;ExcessHet=3.0103;FS=0.000;MLEAC=2;MLEAF=1.00;MQ=44.00;QD=27.45;SOR=0.826	GT:AD:DP:GQ:PL	1/1:0,94:94:99:2609,282,0
3L	7573160	.	C	G	2142.77	.	AC=2;AF=1.00;AN=2;DP=78;ExcessHet=3.0103;FS=0.000;MLEAC=2;MLEAF=1.00;MQ=44.00;QD=27.47;SOR=1.252	GT:AD:DP:GQ:PL	1/1:0,78:78:99:2171,234,0
3L	7573190	.	A	C	2205.77	.	AC=2;AF=1.00;AN=2;BaseQRankSum=1.824;ClippingRankSum=0.000;DP=81;ExcessHet=3.0103;FS=0.000;MLEAC=2;MLEAF=1.00;MQ=44.00;MQRankSum=0.000;QD=27.23;ReadPosRankSum=-0.195;SOR=0.439	GT:AD:DP:GQ:PL	1/1:1,80:81:99:2234,233,0
3L	7573219	.	T	C	2322.77	.	AC=2;AF=1.00;AN=2;DP=82;ExcessHet=3.0103;FS=0.000;MLEAC=2;MLEAF=1.00;MQ=43.96;QD=28.68;SOR=1.193	GT:AD:DP:GQ:PL	1/1:0,81:81:99:2351,243,0
3L	7573912	.	A	G	1189.77	.	AC=2;AF=1.00;AN=2;DP=50;ExcessHet=3.0103;FS=0.000;MLEAC=2;MLEAF=1.00;MQ=43.90;QD=26.44;SOR=0.737	GT:AD:DP:GQ:PL	1/1:0,45:45:99:1218,134,0
3L	7574082	.	A	G	1404.77	.	AC=2;AF=1.00;AN=2;DP=58;ExcessHet=3.0103;FS=0.000;MLEAC=2;MLEAF=1.00;MQ=42.97;QD=27.54;SOR=1.201	GT:AD:DP:GQ:PL	1/1:0,51:51:99:1433,152,0
3L	7574575	.	T	TAA	2032.73	.	AC=2;AF=1.00;AN=2;DP=56;ExcessHet=3.0103;FS=0.000;MLEAC=2;MLEAF=1.00;MQ=42.01;QD=33.58;SOR=0.836	GT:AD:DP:GQ:PL	1/1:0,43:43:99:2070,138,0
3L	7574576	.	G	GGC	2032.73	.	AC=2;AF=1.00;AN=2;DP=56;ExcessHet=3.0103;FS=0.000;MLEAC=2;MLEAF=1.00;MQ=41.95;QD=30.02;SOR=0.784	GT:AD:DP:GQ:PL	1/1:0,44:44:99:2070,138,0
3L	7574587	.	T	C	2356.77	.	AC=2;AF=1.00;AN=2;DP=66;ExcessHet=3.0103;FS=0.000;MLEAC=2;MLEAF=1.00;MQ=41.69;QD=32.35;SOR=0.981	GT:AD:DP:GQ:PL	1/1:0,53:53:99:2385,160,0
3L	7574591	.	TCAGG	T	2347.73	.	AC=2;AF=1.00;AN=2;DP=66;ExcessHet=3.0103;FS=0.000;MLEAC=2;MLEAF=1.00;MQ=41.69;QD=32.80;SOR=0.981	GT:AD:DP:GQ:PL	1/1:0,53:53:99:2385,160,0
3L	7574773	.	T	C	2549.77	.	AC=2;AF=1.00;AN=2;DP=63;ExcessHet=3.0103;FS=0.000;MLEAC=2;MLEAF=1.00;MQ=40.96;QD=29.28;SOR=0.758	GT:AD:DP:GQ:PL	1/1:0,62:62:99:2578,185,0
3L	7574794	.	G	GT	2430.73	.	AC=2;AF=1.00;AN=2;DP=57;ExcessHet=3.0103;FS=0.000;MLEAC=2;MLEAF=1.00;MQ=40.60;QD=32.28;SOR=0.765	GT:AD:DP:GQ:PL	1/1:0,56:56:99:2468,168,0
3L	7574817	.	T	C	2266.77	.	AC=2;AF=1.00;AN=2;DP=52;ExcessHet=3.0103;FS=0.000;MLEAC=2;MLEAF=1.00;MQ=40.19;QD=30.13;SOR=0.900	GT:AD:DP:GQ:PL	1/1:0,51:51:99:2295,154,0
3L	7574826	.	GATTCTATACAAAA	G	2257.73	.	AC=2;AF=1.00;AN=2;DP=52;ExcessHet=3.0103;FS=0.000;MLEAC=2;MLEAF=1.00;MQ=40.19;QD=25.18;SOR=0.900	GT:AD:DP:GQ:PL	1/1:0,51:51:99:2295,154,0
3L	7574850	.	C	A	1996.77	.	AC=2;AF=1.00;AN=2;DP=45;ExcessHet=3.0103;FS=0.000;MLEAC=2;MLEAF=1.00;MQ=39.79;QD=30.23;SOR=0.784	GT:AD:DP:GQ:PL	1/1:0,44:44:99:2025,136,0
3L	7574877	.	G	A	2103.77	.	AC=2;AF=1.00;AN=2;DP=47;ExcessHet=3.0103;FS=0.000;MLEAC=2;MLEAF=1.00;MQ=39.28;QD=33.80;SOR=0.735	GT:AD:DP:GQ:PL	1/1:0,47:47:99:2132,145,0
3L	7574880	.	TACCTCAAGGAAACATCAATTTATA	T	2122.73	.	AC=2;AF=1.00;AN=2;DP=47;ExcessHet=3.0103;FS=0.000;MLEAC=2;MLEAF=1.00;MQ=39.33;QD=28.15;SOR=0.919	GT:AD:DP:GQ:PL	1/1:0,47:47:99:2160,144,0
3L	7574923	.	T	G	2176.77	.	AC=2;AF=1.00;AN=2;DP=48;ExcessHet=3.0103;FS=0.000;MLEAC=2;MLEAF=1.00;MQ=39.36;QD=28.05;SOR=0.866	GT:AD:DP:GQ:PL	1/1:0,48:48:99:2205,147,0
3L	7574924	.	T	C	2176.77	.	AC=2;AF=1.00;AN=2;DP=48;ExcessHet=3.0103;FS=0.000;MLEAC=2;MLEAF=1.00;MQ=39.36;QD=28.91;SOR=0.866	GT:AD:DP:GQ:PL	1/1:0,48:48:99:2205,147,0
3L	7574926	.	C	T	2131.77	.	AC=2;AF=1.00;AN=2;DP=46;ExcessHet=3.0103;FS=0.000;MLEAC=2;MLEAF=1.00;MQ=39.27;QD=24.73;SOR=0.874	GT:AD:DP:GQ:PL	1/1:0,46:46:99:2160,144,0
3L	7574934	.	A	G	2086.77	.	AC=2;AF=1.00;AN=2;DP=47;ExcessHet=3.0103;FS=0.000;MLEAC=2;MLEAF=1.00;MQ=39.44;QD=30.61;SOR=1.132	GT:AD:DP:GQ:PL	1/1:0,47:47:99:2115,145,0
3L	7574970	.	A	G	2341.77	.	AC=2;AF=1.00;AN=2;DP=49;ExcessHet=3.0103;FS=0.000;MLEAC=2;MLEAF=1.00;MQ=41.29;QD=26.19;SOR=0.909	GT:AD:DP:GQ:PL	1/1:0,49:49:99:2370,160,0
3L	7574977	.	T	A	2356.77	.	AC=2;AF=1.00;AN=2;DP=53;ExcessHet=3.0103;FS=0.000;MLEAC=2;MLEAF=1.00;MQ=41.27;QD=30.19;SOR=0.730	GT:AD:DP:GQ:PL	1/1:0,53:53:99:2385,160,0
3L	7574981	.	C	T	2385.77	.	AC=2;AF=1.00;AN=2;DP=53;ExcessHet=3.0103;FS=0.000;MLEAC=2;MLEAF=1.00;MQ=41.27;QD=31.22;SOR=0.730	GT:AD:DP:GQ:PL	1/1:0,53:53:99:2414,163,0
3L	7574986	.	G	T	2423.77	.	AC=2;AF=1.00;AN=2;DP=55;ExcessHet=3.0103;FS=0.000;MLEAC=2;MLEAF=1.00;MQ=41.37;QD=25.10;SOR=0.729	GT:AD:DP:GQ:PL	1/1:0,55:55:99:2452,166,0
3L	7575036	.	A	G	1628.77	.	AC=2;AF=1.00;AN=2;DP=60;ExcessHet=3.0103;FS=0.000;MLEAC=2;MLEAF=1.00;MQ=41.57;QD=27.15;SOR=0.693	GT:AD:DP:GQ:PL	1/1:0,60:60:99:1657,179,0
3L	7575054	.	T	C	2299.77	.	AC=2;AF=1.00;AN=2;DP=54;ExcessHet=3.0103;FS=0.000;MLEAC=2;MLEAF=1.00;MQ=41.73;QD=27.87;SOR=0.846	GT:AD:DP:GQ:PL	1/1:0,54:54:99:2328,165,0
3L	7575062	.	G	A	2213.77	.	AC=2;AF=1.00;AN=2;DP=51;ExcessHet=3.0103;FS=0.000;MLEAC=2;MLEAF=1.00;MQ=41.61;QD=24.53;SOR=0.732	GT:AD:DP:GQ:PL	1/1:0,51:51:99:2242,156,0
3L	7575132	.	A	G	951.77	.	AC=2;AF=1.00;AN=2;DP=34;ExcessHet=3.0103;FS=0.000;MLEAC=2;MLEAF=1.00;MQ=42.66;QD=27.99;SOR=1.819	GT:AD:DP:GQ:PL	1/1:0,34:34:99:980,102,0
3L	7575186	.	A	T	943.77	.	AC=2;AF=1.00;AN=2;DP=35;ExcessHet=3.0103;FS=0.000;MLEAC=2;MLEAF=1.00;MQ=43.17;QD=26.96;SOR=1.308	GT:AD:DP:GQ:PL	1/1:0,35:35:99:972,105,0
3L	7575208	.	C	T	1080.77	.	AC=2;AF=1.00;AN=2;DP=38;ExcessHet=3.0103;FS=0.000;MLEAC=2;MLEAF=1.00;MQ=43.16;QD=28.44;SOR=1.040	GT:AD:DP:GQ:PL	1/1:0,38:38:99:1109,114,0
3L	7575294	.	G	T	807.77	.	AC=2;AF=1.00;AN=2;DP=30;ExcessHet=3.0103;FS=0.000;MLEAC=2;MLEAF=1.00;MQ=42.05;QD=26.93;SOR=0.826	GT:AD:DP:GQ:PL	1/1:0,30:30:90:836,90,0
3L	7575332	.	AAATGGCCAAATGAAATGCAATTTCCGAGCACAC	A	1125.73	.	AC=2;AF=1.00;AN=2;DP=28;ExcessHet=3.0103;FS=0.000;MLEAC=2;MLEAF=1.00;MQ=41.19;QD=30.34;SOR=0.922	GT:AD:DP:GQ:PL	1/1:0,27:27:82:1163,82,0
3L	7575451	.	C	T	1017.77	.	AC=2;AF=1.00;AN=2;DP=38;ExcessHet=3.0103;FS=0.000;MLEAC=2;MLEAF=1.00;MQ=42.49;QD=27.51;SOR=0.859	GT:AD:DP:GQ:PL	1/1:0,37:37:99:1046,111,0
3L	7575584	.	G	A	931.77	.	AC=2;AF=1.00;AN=2;DP=34;ExcessHet=3.0103;FS=0.000;MLEAC=2;MLEAF=1.00;MQ=43.83;QD=27.40;SOR=1.819	GT:AD:DP:GQ:PL	1/1:0,34:34:99:960,102,0
3L	7575632	.	G	GAAA	1016.73	.	AC=2;AF=1.00;AN=2;DP=28;ExcessHet=3.0103;FS=0.000;MLEAC=1;MLEAF=0.500;MQ=43.06;QD=30.88;SOR=1.445	GT:AD:DP:GQ:PL	1/1:0,19:19:83:1009,83,0
3L	7575650	.	A	T	1359.77	.	AC=2;AF=1.00;AN=2;DP=39;ExcessHet=3.0103;FS=0.000;MLEAC=2;MLEAF=1.00;MQ=42.81;QD=34.87;SOR=0.850	GT:AD:DP:GQ:PL	1/1:0,39:39:99:1388,116,0
3L	7575760	.	C	T	1926.77	.	AC=2;AF=1.00;AN=2;DP=73;ExcessHet=3.0103;FS=0.000;MLEAC=2;MLEAF=1.00;MQ=43.83;QD=26.39;SOR=1.340	GT:AD:DP:GQ:PL	1/1:0,73:73:99:1955,217,0
3L	7576135	.	T	C	1028.77	.	AC=2;AF=1.00;AN=2;DP=41;ExcessHet=3.0103;FS=0.000;MLEAC=2;MLEAF=1.00;MQ=43.90;QD=25.09;SOR=1.666	GT:AD:DP:GQ:PL	1/1:0,41:41:99:1057,120,0
3L	7576246	.	T	C	1508.77	.	AC=2;AF=1.00;AN=2;DP=33;ExcessHet=3.0103;FS=0.000;MLEAC=2;MLEAF=1.00;MQ=42.73;QD=27.86;SOR=0.752	GT:AD:DP:GQ:PL	1/1:0,33:33:99:1537,108,0
3L	7576252	.	G	T	1502.77	.	AC=2;AF=1.00;AN=2;DP=35;ExcessHet=3.0103;FS=0.000;MLEAC=2;MLEAF=1.00;MQ=42.80;QD=27.21;SOR=0.869	GT:AD:DP:GQ:PL	1/1:0,35:35:99:1531,108,0
3L	7576263	.	TGGCACTTCTTTATCATTACTCGGCAGCGCTCGGCA	T	1575.73	.	AC=2;AF=1.00;AN=2;DP=36;ExcessHet=3.0103;FS=0.000;MLEAC=2;MLEAF=1.00;MQ=42.78;QD=34.30;SOR=0.927	GT:AD:DP:GQ:PL	1/1:0,36:36:99:1613,108,0
3L	7576304	.	T	C	1684.77	.	AC=2;AF=1.00;AN=2;DP=39;ExcessHet=3.0103;FS=0.000;MLEAC=2;MLEAF=1.00;MQ=42.87;QD=29.26;SOR=0.850	GT:AD:DP:GQ:PL	1/1:0,39:39:99:1713,117,0
3L	7576331	.	T	G	1097.77	.	AC=2;AF=1.00;AN=2;DP=40;ExcessHet=3.0103;FS=0.000;MLEAC=2;MLEAF=1.00;MQ=42.85;QD=27.44;SOR=0.793	GT:AD:DP:GQ:PL	1/1:0,40:40:99:1126,119,0
3L	7576386	.	T	G	1490.77	.	AC=2;AF=1.00;AN=2;DP=55;ExcessHet=3.0103;FS=0.000;MLEAC=2;MLEAF=1.00;MQ=43.30;QD=27.10;SOR=1.159	GT:AD:DP:GQ:PL	1/1:0,55:55:99:1519,164,0
3L	7576469	.	C	A	1541.77	.	AC=2;AF=1.00;AN=2;DP=59;ExcessHet=3.0103;FS=0.000;MLEAC=2;MLEAF=1.00;MQ=43.62;QD=26.58;SOR=0.836	GT:AD:DP:GQ:PL	1/1:0,58:58:99:1570,172,0
3L	7576552	.	C	T	1583.77	.	AC=2;AF=1.00;AN=2;DP=57;ExcessHet=3.0103;FS=0.000;MLEAC=2;MLEAF=1.00;MQ=43.74;QD=27.79;SOR=0.877	GT:AD:DP:GQ:PL	1/1:0,57:57:99:1612,171,0
3L	7576763	.	T	C	1644.77	.	AC=2;AF=1.00;AN=2;DP=62;ExcessHet=3.0103;FS=0.000;MLEAC=2;MLEAF=1.00;MQ=43.68;QD=26.96;SOR=1.022	GT:AD:DP:GQ:PL	1/1:0,61:61:99:1673,181,0
3L	7576912	.	G	T	1405.77	.	AC=2;AF=1.00;AN=2;DP=51;ExcessHet=3.0103;FS=0.000;MLEAC=2;MLEAF=1.00;MQ=43.25;QD=27.56;SOR=0.813	GT:AD:DP:GQ:PL	1/1:0,51:51:99:1434,153,0
3L	7576939	.	TGGCTTTCATGAC	T	1856.73	.	AC=2;AF=1.00;AN=2;DP=44;ExcessHet=3.0103;FS=0.000;MLEAC=2;MLEAF=1.00;MQ=43.04;QD=29.88;SOR=1.075	GT:AD:DP:GQ:PL	1/1:0,41:41:99:1894,128,0
3L	7576958	.	AAGCTCACAGCTCAC	A	1943.73	.	AC=2;AF=1.00;AN=2;DP=43;ExcessHet=3.0103;FS=0.000;MLEAC=2;MLEAF=1.00;MQ=43.02;QD=30.79;SOR=0.941	GT:AD:DP:GQ:PL	1/1:0,43:43:99:1981,133,0
3L	7577286	.	C	T	1592.77	.	AC=2;AF=1.00;AN=2;DP=56;ExcessHet=3.0103;FS=0.000;MLEAC=2;MLEAF=1.00;MQ=43.84;QD=28.44;SOR=1.009	GT:AD:DP:GQ:PL	1/1:0,56:56:99:1621,168,0
3L	7577335	.	C	G	1412.77	.	AC=2;AF=1.00;AN=2;DP=51;ExcessHet=3.0103;FS=0.000;MLEAC=2;MLEAF=1.00;MQ=43.79;QD=27.70;SOR=1.094	GT:AD:DP:GQ:PL	1/1:0,51:51:99:1441,153,0
3L	7577592	.	T	TTCTTATATATCACTCAACTTGATTTAG	3225.73	.	AC=2;AF=1.00;AN=2;DP=61;ExcessHet=3.0103;FS=0.000;MLEAC=2;MLEAF=1.00;MQ=42.88;QD=30.56;SOR=0.906	GT:AD:DP:GQ:PL	1/1:0,60:60:99:3263,219,0
3L	7577862	.	G	T	1643.77	.	AC=2;AF=1.00;AN=2;DP=60;ExcessHet=3.0103;FS=0.000;MLEAC=2;MLEAF=1.00;MQ=43.64;QD=28.34;SOR=0.762	GT:AD:DP:GQ:PL	1/1:0,58:58:99:1672,174,0
3L	7578013	.	C	T	1732.77	.	AC=2;AF=1.00;AN=2;DP=63;ExcessHet=3.0103;FS=0.000;MLEAC=2;MLEAF=1.00;MQ=43.97;QD=27.50;SOR=0.724	GT:AD:DP:GQ:PL	1/1:0,63:63:99:1761,189,0
3L	7578273	.	G	A	1997.77	.	AC=2;AF=1.00;AN=2;DP=73;ExcessHet=3.0103;FS=0.000;MLEAC=2;MLEAF=1.00;MQ=44.09;QD=27.37;SOR=1.032	GT:AD:DP:GQ:PL	1/1:0,73:73:99:2026,219,0
3L	7578291	.	T	TGACTCTA	2754.73	.	AC=2;AF=1.00;AN=2;DP=63;ExcessHet=3.0103;FS=0.000;MLEAC=2;MLEAF=1.00;MQ=44.46;QD=37.84;SOR=0.976	GT:AD:DP:GQ:PL	1/1:0,62:62:99:2792,189,0
3L	7578366	.	G	A	1746.77	.	AC=2;AF=1.00;AN=2;DP=64;ExcessHet=3.0103;FS=0.000;MLEAC=2;MLEAF=1.00;MQ=44.35;QD=28.17;SOR=0.976	GT:AD:DP:GQ:PL	1/1:0,62:62:99:1775,186,0
3L	7578619	.	G	T	3592.77	.	AC=2;AF=1.00;AN=2;DP=86;ExcessHet=3.0103;FS=0.000;MLEAC=2;MLEAF=1.00;MQ=43.72;QD=29.22;SOR=0.979	GT:AD:DP:GQ:PL	1/1:0,85:85:99:3621,255,0
3L	7578631	.	A	G	3432.77	.	AC=2;AF=1.00;AN=2;DP=79;ExcessHet=3.0103;FS=0.000;MLEAC=2;MLEAF=1.00;MQ=43.67;QD=31.42;SOR=0.914	GT:AD:DP:GQ:PL	1/1:0,78:78:99:3461,237,0
3L	7578789	.	G	A	2747.77	.	AC=2;AF=1.00;AN=2;DP=65;ExcessHet=3.0103;FS=0.000;MLEAC=2;MLEAF=1.00;MQ=43.22;QD=29.67;SOR=1.078	GT:AD:DP:GQ:PL	1/1:0,65:65:99:2776,205,0
3L	7578814	.	G	C	2685.77	.	AC=2;AF=1.00;AN=2;DP=65;ExcessHet=3.0103;FS=0.000;MLEAC=2;MLEAF=1.00;MQ=43.08;QD=24.13;SOR=0.925	GT:AD:DP:GQ:PL	1/1:0,65:65:99:2714,196,0
3L	7578979	.	T	G	3479.77	.	AC=2;AF=1.00;AN=2;DP=77;ExcessHet=3.0103;FS=0.000;MLEAC=2;MLEAF=1.00;MQ=42.09;QD=29.92;SOR=0.887	GT:AD:DP:GQ:PL	1/1:0,77:77:99:3508,235,0
3L	7578980	.	T	A	3479.77	.	AC=2;AF=1.00;AN=2;DP=77;ExcessHet=3.0103;FS=0.000;MLEAC=2;MLEAF=1.00;MQ=42.09;QD=29.65;SOR=0.887	GT:AD:DP:GQ:PL	1/1:0,77:77:99:3508,235,0
3L	7578988	.	T	A	3211.77	.	AC=2;AF=1.00;AN=2;DP=72;ExcessHet=3.0103;FS=0.000;MLEAC=2;MLEAF=1.00;MQ=41.96;QD=29.99;SOR=0.934	GT:AD:DP:GQ:PL	1/1:0,72:72:99:3240,217,0
3L	7578993	.	C	G	3301.77	.	AC=2;AF=1.00;AN=2;DP=71;ExcessHet=3.0103;FS=0.000;MLEAC=2;MLEAF=1.00;MQ=41.91;QD=27.44;SOR=1.042	GT:AD:DP:GQ:PL	1/1:0,71:71:99:3330,223,0
3L	7579006	.	T	TTA	3202.73	.	AC=2;AF=1.00;AN=2;DP=69;ExcessHet=3.0103;FS=0.000;MLEAC=2;MLEAF=1.00;MQ=41.73;QD=25.37;SOR=1.131	GT:AD:DP:GQ:PL	1/1:0,69:69:99:3240,217,0
3L	7579008	.	AAT	A	3157.73	.	AC=2;AF=1.00;AN=2;DP=70;ExcessHet=3.0103;FS=0.000;MLEAC=2;MLEAF=1.00;MQ=41.71;QD=31.30;SOR=1.085	GT:AD:DP:GQ:PL	1/1:0,70:70:99:3195,214,0
3L	7579026	.	C	A	3391.77	.	AC=2;AF=1.00;AN=2;DP=76;ExcessHet=3.0103;FS=0.000;MLEAC=2;MLEAF=1.00;MQ=41.73;QD=29.96;SOR=1.051	GT:AD:DP:GQ:PL	1/1:0,76:76:99:3420,229,0
3L	7579033	.	A	T	3436.77	.	AC=2;AF=1.00;AN=2;DP=74;ExcessHet=3.0103;FS=0.000;MLEAC=2;MLEAF=1.00;MQ=41.93;QD=32.46;SOR=0.992	GT:AD:DP:GQ:PL	1/1:0,74:74:99:3465,232,0
3L	7579034	.	G	A	3346.77	.	AC=2;AF=1.00;AN=2;DP=74;ExcessHet=3.0103;FS=0.000;MLEAC=2;MLEAF=1.00;MQ=41.93;QD=27.66;SOR=0.992	GT:AD:DP:GQ:PL	1/1:0,74:74:99:3375,226,0
3L	7579046	.	T	C	3391.77	.	AC=2;AF=1.00;AN=2;DP=72;ExcessHet=3.0103;FS=0.000;MLEAC=2;MLEAF=1.00;MQ=42.68;QD=38.82;SOR=0.869	GT:AD:DP:GQ:PL	1/1:0,72:72:99:3420,229,0
3L	7579051	.	T	TCAAAAC	3427.73	.	AC=2;AF=1.00;AN=2;DP=73;ExcessHet=3.0103;FS=0.000;MLEAC=2;MLEAF=1.00;MQ=43.17;QD=29.78;SOR=0.836	GT:AD:DP:GQ:PL	1/1:0,73:73:99:3465,232,0
3L	7579054	.	A	T	3211.77	.	AC=2;AF=1.00;AN=2;DP=72;ExcessHet=3.0103;FS=0.000;MLEAC=2;MLEAF=1.00;MQ=43.57;QD=29.13;SOR=0.869	GT:AD:DP:GQ:PL	1/1:0,72:72:99:3240,217,0
3L	7579070	.	T	C	3166.77	.	AC=2;AF=1.00;AN=2;DP=69;ExcessHet=3.0103;FS=0.000;MLEAC=2;MLEAF=1.00;MQ=43.71;QD=31.00;SOR=0.844	GT:AD:DP:GQ:PL	1/1:0,69:69:99:3195,214,0
3L	7579079	.	C	A	2941.77	.	AC=2;AF=1.00;AN=2;DP=65;ExcessHet=3.0103;FS=0.000;MLEAC=2;MLEAF=1.00;MQ=43.86;QD=27.03;SOR=0.787	GT:AD:DP:GQ:PL	1/1:0,65:65:99:2970,199,0
3L	7579080	.	G	A	2941.77	.	AC=2;AF=1.00;AN=2;DP=65;ExcessHet=3.0103;FS=0.000;MLEAC=2;MLEAF=1.00;MQ=43.86;QD=30.98;SOR=0.787	GT:AD:DP:GQ:PL	1/1:0,65:65:99:2970,199,0
3L	7579198	.	G	A	1526.77	.	AC=2;AF=1.00;AN=2;DP=54;ExcessHet=3.0103;FS=0.000;MLEAC=2;MLEAF=1.00;MQ=43.09;QD=28.27;SOR=1.835	GT:AD:DP:GQ:PL	1/1:0,54:54:99:1555,162,0
3L	7579307	.	A	T	1458.77	.	AC=2;AF=1.00;AN=2;DP=53;ExcessHet=3.0103;FS=0.000;MLEAC=2;MLEAF=1.00;MQ=43.47;QD=28.05;SOR=0.770	GT:AD:DP:GQ:PL	1/1:0,52:52:99:1487,156,0
3L	7579451	.	C	G	2603.77	.	AC=2;AF=1.00;AN=2;DP=57;ExcessHet=3.0103;FS=0.000;MLEAC=2;MLEAF=1.00;MQ=43.58;QD=34.32;SOR=0.877	GT:AD:DP:GQ:PL	1/1:0,57:57:99:2632,178,0
3L	7579452	.	A	G	2603.77	.	AC=2;AF=1.00;AN=2;DP=58;ExcessHet=3.0103;FS=0.000;MLEAC=2;MLEAF=1.00;MQ=43.59;QD=33.83;SOR=0.836	GT:AD:DP:GQ:PL	1/1:0,58:58:99:2632,178,0
3L	7579475	.	G	A	2381.77	.	AC=2;AF=1.00;AN=2;DP=55;ExcessHet=3.0103;FS=0.000;MLEAC=2;MLEAF=1.00;MQ=43.56;QD=35.51;SOR=0.884	GT:AD:DP:GQ:PL	1/1:0,55:55:99:2410,169,0
3L	7579542	.	AT	A	972.73	.	AC=2;AF=1.00;AN=2;DP=45;ExcessHet=3.0103;FS=0.000;MLEAC=2;MLEAF=1.00;MQ=43.91;QD=22.11;SOR=0.883	GT:AD:DP:GQ:PL	1/1:0,44:44:99:1010,131,0
3L	7579600	.	A	G	1119.77	.	AC=2;AF=1.00;AN=2;DP=42;ExcessHet=3.0103;FS=0.000;MLEAC=2;MLEAF=1.00;MQ=43.79;QD=26.66;SOR=0.788	GT:AD:DP:GQ:PL	1/1:0,42:42:99:1148,125,0
3L	7579856	.	CACTAACCACAGCCCCTCCACCCAAGCCATGGTAA	C	892.73	.	AC=2;AF=1.00;AN=2;DP=22;ExcessHet=3.0103;FS=0.000;MLEAC=2;MLEAF=1.00;MQ=43.51;QD=33.00;SOR=3.160	GT:AD:DP:GQ:PL	1/1:0,21:21:64:930,64,0
3L	7579971	.	T	C	1193.77	.	AC=2;AF=1.00;AN=2;DP=46;ExcessHet=3.0103;FS=0.000;MLEAC=2;MLEAF=1.00;MQ=43.07;QD=25.95;SOR=0.874	GT:AD:DP:GQ:PL	1/1:0,46:46:99:1222,137,0
3L	7580110	.	C	T	1499.77	.	AC=2;AF=1.00;AN=2;DP=55;ExcessHet=3.0103;FS=0.000;MLEAC=2;MLEAF=1.00;MQ=43.93;QD=27.27;SOR=1.877	GT:AD:DP:GQ:PL	1/1:0,55:55:99:1528,164,0
3L	7580179	.	T	G	2697.77	.	AC=2;AF=1.00;AN=2;DP=61;ExcessHet=3.0103;FS=0.000;MLEAC=2;MLEAF=1.00;MQ=43.97;QD=28.98;SOR=1.981	GT:AD:DP:GQ:PL	1/1:0,61:61:99:2726,184,0
3L	7580182	.	T	A	2734.77	.	AC=2;AF=1.00;AN=2;DP=62;ExcessHet=3.0103;FS=0.000;MLEAC=2;MLEAF=1.00;MQ=43.97;QD=27.85;SOR=2.019	GT:AD:DP:GQ:PL	1/1:0,62:62:99:2763,187,0
3L	7580195	.	G	T	1827.77	.	AC=2;AF=1.00;AN=2;DP=66;ExcessHet=3.0103;FS=0.000;MLEAC=2;MLEAF=1.00;MQ=44.00;QD=27.69;SOR=2.035	GT:AD:DP:GQ:PL	1/1:0,66:66:99:1856,198,0
3L	7580207	.	A	C	1911.77	.	AC=2;AF=1.00;AN=2;DP=69;ExcessHet=3.0103;FS=0.000;MLEAC=2;MLEAF=1.00;MQ=44.00;QD=27.71;SOR=2.139	GT:AD:DP:GQ:PL	1/1:0,69:69:99:1940,207,0
3L	7580231	.	T	C	2007.77	.	AC=2;AF=1.00;AN=2;DP=74;ExcessHet=3.0103;FS=0.000;MLEAC=2;MLEAF=1.00;MQ=44.00;QD=27.13;SOR=1.457	GT:AD:DP:GQ:PL	1/1:0,74:74:99:2036,221,0
3L	7580249	.	C	G	2120.77	.	AC=2;AF=1.00;AN=2;DP=77;ExcessHet=3.0103;FS=0.000;MLEAC=2;MLEAF=1.00;MQ=43.95;QD=27.54;SOR=1.223	GT:AD:DP:GQ:PL	1/1:0,77:77:99:2149,231,0
3L	7580283	.	G	T	2033.77	.	AC=2;AF=1.00;AN=2;DP=75;ExcessHet=3.0103;FS=0.000;MLEAC=2;MLEAF=1.00;MQ=43.95;QD=27.48;SOR=1.061	GT:AD:DP:GQ:PL	1/1:0,74:74:99:2062,222,0
3L	7580304	.	C	T	2171.77	.	AC=2;AF=1.00;AN=2;DP=79;ExcessHet=3.0103;FS=0.000;MLEAC=2;MLEAF=1.00;MQ=43.91;QD=27.49;SOR=0.770	GT:AD:DP:GQ:PL	1/1:0,79:79:99:2200,237,0
3L	7580431	.	T	G	2253.77	.	AC=2;AF=1.00;AN=2;DP=82;ExcessHet=3.0103;FS=0.000;MLEAC=2;MLEAF=1.00;MQ=43.96;QD=27.48;SOR=1.022	GT:AD:DP:GQ:PL	1/1:0,82:82:99:2282,245,0
3L	7580529	.	T	A	3108.77	.	AC=2;AF=1.00;AN=2;DP=72;ExcessHet=3.0103;FS=0.000;MLEAC=2;MLEAF=1.00;MQ=44.00;QD=32.46;SOR=1.852	GT:AD:DP:GQ:PL	1/1:0,71:71:99:3137,214,0
3L	7580536	.	A	C	3084.77	.	AC=2;AF=1.00;AN=2;DP=72;ExcessHet=3.0103;FS=0.000;MLEAC=2;MLEAF=1.00;MQ=44.00;QD=31.75;SOR=1.852	GT:AD:DP:GQ:PL	1/1:0,71:71:99:3113,213,0
3L	7580771	.	G	A	1564.77	.	AC=2;AF=1.00;AN=2;DP=56;ExcessHet=3.0103;FS=0.000;MLEAC=2;MLEAF=1.00;MQ=43.97;QD=27.94;SOR=1.651	GT:AD:DP:GQ:PL	1/1:0,56:56:99:1593,167,0
3L	7580782	.	C	T	1617.77	.	AC=2;AF=1.00;AN=2;DP=57;ExcessHet=3.0103;FS=0.000;MLEAC=2;MLEAF=1.00;MQ=43.97;QD=28.38;SOR=1.569	GT:AD:DP:GQ:PL	1/1:0,57:57:99:1646,171,0
3L	7580794	.	G	T	2794.77	.	AC=2;AF=1.00;AN=2;DP=63;ExcessHet=3.0103;FS=0.000;MLEAC=2;MLEAF=1.00;MQ=43.97;QD=26.97;SOR=1.270	GT:AD:DP:GQ:PL	1/1:0,63:63:99:2823,190,0
3L	7580797	.	C	G	2909.77	.	AC=2;AF=1.00;AN=2;DP=64;ExcessHet=3.0103;FS=0.000;MLEAC=2;MLEAF=1.00;MQ=43.94;QD=32.38;SOR=1.214	GT:AD:DP:GQ:PL	1/1:0,64:64:99:2938,199,0
3L	7580801	.	C	A	2876.77	.	AC=2;AF=1.00;AN=2;DP=63;ExcessHet=3.0103;FS=0.000;MLEAC=2;MLEAF=1.00;MQ=43.94;QD=35.84;SOR=1.092	GT:AD:DP:GQ:PL	1/1:0,63:63:99:2905,196,0
3L	7580816	.	A	C	1617.77	.	AC=2;AF=1.00;AN=2;DP=61;ExcessHet=3.0103;FS=0.000;MLEAC=2;MLEAF=1.00;MQ=43.94;QD=26.52;SOR=1.022	GT:AD:DP:GQ:PL	1/1:0,61:61:99:1646,181,0
3L	7581135	.	G	GT	1985.73	.	AC=2;AF=1.00;AN=2;DP=51;ExcessHet=3.0103;FS=0.000;MLEAC=2;MLEAF=1.00;MQ=44.00;QD=27.02;SOR=1.280	GT:AD:DP:GQ:PL	1/1:0,45:45:99:2023,138,0
3L	7581144	.	T	G	2053.77	.	AC=2;AF=1.00;AN=2;DP=49;ExcessHet=3.0103;FS=0.000;MLEAC=2;MLEAF=1.00;MQ=44.00;QD=29.31;SOR=1.179	GT:AD:DP:GQ:PL	1/1:0,48:48:99:2082,144,0
3L	7581357	.	G	GTCGGC	2121.73	.	AC=2;AF=1.00;AN=2;DP=47;ExcessHet=3.0103;FS=0.000;MLEAC=2;MLEAF=1.00;MQ=43.84;QD=34.79;SOR=1.132	GT:AD:DP:GQ:PL	1/1:0,47:47:99:2159,150,0
3L	7581362	.	C	G	2130.77	.	AC=2;AF=1.00;AN=2;DP=49;ExcessHet=3.0103;FS=0.000;MLEAC=2;MLEAF=1.00;MQ=43.84;QD=31.78;SOR=1.225	GT:AD:DP:GQ:PL	1/1:0,49:49:99:2159,150,0
3L	7581695	.	A	C	2241.77	.	AC=2;AF=1.00;AN=2;DP=52;ExcessHet=3.0103;FS=0.000;MLEAC=2;MLEAF=1.00;MQ=44.00;QD=30.56;SOR=0.770	GT:AD:DP:GQ:PL	1/1:0,52:52:99:2270,159,0
3L	7581697	.	C	A	2241.77	.	AC=2;AF=1.00;AN=2;DP=51;ExcessHet=3.0103;FS=0.000;MLEAC=2;MLEAF=1.00;MQ=44.00;QD=28.54;SOR=0.732	GT:AD:DP:GQ:PL	1/1:0,51:51:99:2270,159,0
3L	7581747	.	C	T	1747.77	.	AC=2;AF=1.00;AN=2;DP=63;ExcessHet=3.0103;FS=0.000;MLEAC=2;MLEAF=1.00;MQ=43.91;QD=27.74;SOR=1.092	GT:AD:DP:GQ:PL	1/1:0,63:63:99:1776,188,0
3L	7581778	.	A	C	2803.77	.	AC=2;AF=1.00;AN=2;DP=62;ExcessHet=3.0103;FS=0.000;MLEAC=2;MLEAF=1.00;MQ=43.87;QD=25.67;SOR=1.329	GT:AD:DP:GQ:PL	1/1:0,62:62:99:2832,196,0
3L	7581782	.	C	A	2837.77	.	AC=2;AF=1.00;AN=2;DP=64;ExcessHet=3.0103;FS=0.000;MLEAC=2;MLEAF=1.00;MQ=43.88;QD=29.05;SOR=1.609	GT:AD:DP:GQ:PL	1/1:0,64:64:99:2866,199,0
3L	7581815	.	A	G	2716.77	.	AC=2;AF=1.00;AN=2;DP=60;ExcessHet=3.0103;FS=0.000;MLEAC=2;MLEAF=1.00;MQ=43.80;QD=24.99;SOR=1.571	GT:AD:DP:GQ:PL	1/1:0,60:60:99:2745,184,0
3L	7581817	.	A	G	2716.77	.	AC=2;AF=1.00;AN=2;DP=61;ExcessHet=3.0103;FS=0.000;MLEAC=2;MLEAF=1.00;MQ=43.81;QD=30.35;SOR=1.498	GT:AD:DP:GQ:PL	1/1:0,61:61:99:2745,184,0
3L	7581826	.	A	G	2716.77	.	AC=2;AF=1.00;AN=2;DP=60;ExcessHet=3.0103;FS=0.000;MLEAC=2;MLEAF=1.00;MQ=43.80;QD=31.61;SOR=1.255	GT:AD:DP:GQ:PL	1/1:0,60:60:99:2745,184,0
3L	7581827	.	T	A	2671.77	.	AC=2;AF=1.00;AN=2;DP=60;ExcessHet=3.0103;FS=0.000;MLEAC=2;MLEAF=1.00;MQ=43.80;QD=35.40;SOR=1.255	GT:AD:DP:GQ:PL	1/1:0,60:60:99:2700,181,0
3L	7581840	.	C	T	2877.77	.	AC=2;AF=1.00;AN=2;DP=67;ExcessHet=3.0103;FS=0.000;MLEAC=2;MLEAF=1.00;MQ=43.82;QD=28.01;SOR=1.318	GT:AD:DP:GQ:PL	1/1:0,67:67:99:2906,202,0
3L	7581921	.	C	A	2029.77	.	AC=2;AF=1.00;AN=2;DP=73;ExcessHet=3.0103;FS=0.000;MLEAC=2;MLEAF=1.00;MQ=43.95;QD=27.81;SOR=1.103	GT:AD:DP:GQ:PL	1/1:0,73:73:99:2058,218,0
3L	7581935	.	T	A	2168.77	.	AC=2;AF=1.00;AN=2;DP=77;ExcessHet=3.0103;FS=0.000;MLEAC=2;MLEAF=1.00;MQ=43.95;QD=28.17;SOR=0.772	GT:AD:DP:GQ:PL	1/1:0,77:77:99:2197,231,0
3L	7582002	.	A	T	2284.77	.	AC=2;AF=1.00;AN=2;DP=81;ExcessHet=3.0103;FS=0.000;MLEAC=2;MLEAF=1.00;MQ=43.98;QD=28.21;SOR=0.995	GT:AD:DP:GQ:PL	1/1:0,81:81:99:2313,242,0
3L	7582183	.	C	T	3558.77	.	AC=2;AF=1.00;AN=2;DP=87;ExcessHet=3.0103;FS=0.000;MLEAC=2;MLEAF=1.00;MQ=43.89;QD=36.57;SOR=0.716	GT:AD:DP:GQ:PL	1/1:0,87:87:99:3587,262,0
3L	7582185	.	C	CT	1518.73	.	AC=2;AF=1.00;AN=2;BaseQRankSum=-1.362;ClippingRankSum=0.000;DP=86;ExcessHet=3.0103;FS=2.111;MLEAC=2;MLEAF=1.00;MQ=43.89;MQRankSum=-0.385;QD=20.52;ReadPosRankSum=0.395;SOR=0.223	GT:AD:DP:GQ:PL	1/1:4,70:74:99:1556,149,0
3L	7582198	.	AT	A	1365.73	.	AC=2;AF=1.00;AN=2;BaseQRankSum=0.814;ClippingRankSum=0.000;DP=77;ExcessHet=3.0103;FS=7.597;MLEAC=2;MLEAF=1.00;MQ=43.88;MQRankSum=-0.227;QD=19.79;ReadPosRankSum=2.686;SOR=0.595	GT:AD:DP:GQ:PL	1/1:5,64:69:74:1403,74,0
3L	7582380	.	T	C	1956.77	.	AC=2;AF=1.00;AN=2;DP=71;ExcessHet=3.0103;FS=0.000;MLEAC=2;MLEAF=1.00;MQ=43.96;QD=27.95;SOR=0.811	GT:AD:DP:GQ:PL	1/1:0,70:70:99:1985,210,0
3L	7582742	.	GAAA	G	2733.73	.	AC=2;AF=1.00;AN=2;DP=63;ExcessHet=3.0103;FS=0.000;MLEAC=2;MLEAF=1.00;MQ=43.94;QD=32.49;SOR=1.010	GT:AD:DP:GQ:PL	1/1:0,63:63:99:2771,190,0
3L	7582865	.	A	G	2184.77	.	AC=2;AF=1.00;AN=2;DP=51;ExcessHet=3.0103;FS=0.000;MLEAC=2;MLEAF=1.00;MQ=43.92;QD=29.94;SOR=0.813	GT:AD:DP:GQ:PL	1/1:0,51:51:99:2213,156,0
3L	7582870	.	AT	A	2198.73	.	AC=2;AF=1.00;AN=2;DP=53;ExcessHet=3.0103;FS=0.000;MLEAC=2;MLEAF=1.00;MQ=43.93;QD=25.80;SOR=0.808	GT:AD:DP:GQ:PL	1/1:0,53:53:99:2236,159,0
3L	7582922	.	AACTGGG	A	2132.73	.	AC=2;AF=1.00;AN=2;DP=50;ExcessHet=3.0103;FS=0.000;MLEAC=2;MLEAF=1.00;MQ=43.92;QD=29.67;SOR=0.818	GT:AD:DP:GQ:PL	1/1:0,49:49:99:2170,148,0
3L	7583119	.	C	CCAAA	1669.73	.	AC=2;AF=1.00;AN=2;DP=54;ExcessHet=3.0103;FS=0.000;MLEAC=1;MLEAF=0.500;MQ=43.51;QD=34.79;SOR=1.112	GT:AD:DP:GQ:PL	1/1:1,47:48:99:1702,141,0
3L	7583145	.	G	A	1046.77	.	AC=2;AF=1.00;AN=2;DP=38;ExcessHet=3.0103;FS=0.000;MLEAC=2;MLEAF=1.00;MQ=43.90;QD=27.55;SOR=1.863	GT:AD:DP:GQ:PL	1/1:0,38:38:99:1075,114,0
3L	7583322	.	A	T	1677.77	.	AC=2;AF=1.00;AN=2;DP=62;ExcessHet=3.0103;FS=0.000;MLEAC=2;MLEAF=1.00;MQ=43.80;QD=27.50;SOR=0.793	GT:AD:DP:GQ:PL	1/1:0,61:61:99:1706,183,0
3L	7583344	.	G	T	1712.77	.	AC=2;AF=1.00;AN=2;DP=61;ExcessHet=3.0103;FS=0.000;MLEAC=2;MLEAF=1.00;MQ=43.79;QD=28.08;SOR=0.793	GT:AD:DP:GQ:PL	1/1:0,61:61:99:1741,183,0
3L	7583426	.	T	TTATTTTC	2965.73	.	AC=2;AF=1.00;AN=2;DP=63;ExcessHet=3.0103;FS=0.000;MLEAC=2;MLEAF=1.00;MQ=43.77;QD=31.00;SOR=0.790	GT:AD:DP:GQ:PL	1/1:0,63:63:99:3003,202,0
3L	7583462	.	A	T	1612.77	.	AC=2;AF=1.00;AN=2;DP=59;ExcessHet=3.0103;FS=0.000;MLEAC=2;MLEAF=1.00;MQ=43.93;QD=27.34;SOR=0.796	GT:AD:DP:GQ:PL	1/1:0,59:59:99:1641,177,0
3L	7583536	.	A	G	2195.77	.	AC=2;AF=1.00;AN=2;DP=52;ExcessHet=3.0103;FS=0.000;MLEAC=2;MLEAF=1.00;MQ=43.94;QD=32.30;SOR=1.244	GT:AD:DP:GQ:PL	1/1:0,52:52:99:2224,156,0
3L	7583546	.	A	G	2230.77	.	AC=2;AF=1.00;AN=2;DP=51;ExcessHet=3.0103;FS=0.000;MLEAC=2;MLEAF=1.00;MQ=43.94;QD=28.92;SOR=1.436	GT:AD:DP:GQ:PL	1/1:0,51:51:99:2259,159,0
3L	7583892	.	A	G	1572.77	.	AC=2;AF=1.00;AN=2;DP=57;ExcessHet=3.0103;FS=0.000;MLEAC=2;MLEAF=1.00;MQ=44.00;QD=27.59;SOR=0.728	GT:AD:DP:GQ:PL	1/1:0,57:57:99:1601,171,0
3L	7583958	.	C	T	3012.77	.	AC=2;AF=1.00;AN=2;DP=70;ExcessHet=3.0103;FS=0.000;MLEAC=2;MLEAF=1.00;MQ=44.00;QD=27.21;SOR=0.874	GT:AD:DP:GQ:PL	1/1:0,70:70:99:3041,214,0
3L	7583967	.	T	C	2988.77	.	AC=2;AF=1.00;AN=2;DP=70;ExcessHet=3.0103;FS=0.000;MLEAC=2;MLEAF=1.00;MQ=43.97;QD=25.15;SOR=0.750	GT:AD:DP:GQ:PL	1/1:0,70:70:99:3017,211,0
3L	7583985	.	C	T	1992.77	.	AC=2;AF=1.00;AN=2;DP=73;ExcessHet=3.0103;FS=0.000;MLEAC=2;MLEAF=1.00;MQ=43.97;QD=27.30;SOR=0.720	GT:AD:DP:GQ:PL	1/1:0,73:73:99:2021,218,0
3L	7584390	.	T	A	1825.77	.	AC=2;AF=1.00;AN=2;DP=64;ExcessHet=3.0103;FS=0.000;MLEAC=2;MLEAF=1.00;MQ=43.94;QD=28.53;SOR=0.966	GT:AD:DP:GQ:PL	1/1:0,64:64:99:1854,192,0
3L	7584453	.	C	G	2700.77	.	AC=2;AF=1.00;AN=2;DP=61;ExcessHet=3.0103;FS=0.000;MLEAC=2;MLEAF=1.00;MQ=43.78;QD=29.37;SOR=0.865	GT:AD:DP:GQ:PL	1/1:0,61:61:99:2729,184,0
3L	7584456	.	A	G	2700.77	.	AC=2;AF=1.00;AN=2;DP=61;ExcessHet=3.0103;FS=0.000;MLEAC=2;MLEAF=1.00;MQ=43.78;QD=32.18;SOR=0.865	GT:AD:DP:GQ:PL	1/1:0,61:61:99:2729,184,0
3L	7584489	.	G	T	1647.77	.	AC=2;AF=1.00;AN=2;DP=59;ExcessHet=3.0103;FS=0.000;MLEAC=2;MLEAF=1.00;MQ=43.67;QD=27.93;SOR=0.726	GT:AD:DP:GQ:PL	1/1:0,59:59:99:1676,177,0
3L	7584501	.	A	T	1556.77	.	AC=2;AF=1.00;AN=2;DP=56;ExcessHet=3.0103;FS=0.000;MLEAC=2;MLEAF=1.00;MQ=43.61;QD=27.80;SOR=0.841	GT:AD:DP:GQ:PL	1/1:0,56:56:99:1585,168,0
3L	7584512	.	T	A	2446.77	.	AC=2;AF=1.00;AN=2;DP=55;ExcessHet=3.0103;FS=0.000;MLEAC=2;MLEAF=1.00;MQ=43.61;QD=25.94;SOR=1.061	GT:AD:DP:GQ:PL	1/1:0,55:55:99:2475,166,0
3L	7584516	.	C	CT	2527.73	.	AC=2;AF=1.00;AN=2;DP=56;ExcessHet=3.0103;FS=0.000;MLEAC=2;MLEAF=1.00;MQ=43.61;QD=35.88;SOR=1.009	GT:AD:DP:GQ:PL	1/1:0,56:56:99:2565,172,0
3L	7584517	.	A	T	2581.77	.	AC=2;AF=1.00;AN=2;DP=56;ExcessHet=3.0103;FS=0.000;MLEAC=2;MLEAF=1.00;MQ=43.61;QD=30.10;SOR=1.101	GT:AD:DP:GQ:PL	1/1:0,56:56:99:2610,175,0
3L	7584527	.	T	C	2491.77	.	AC=2;AF=1.00;AN=2;DP=54;ExcessHet=3.0103;FS=0.000;MLEAC=2;MLEAF=1.00;MQ=43.64;QD=25.17;SOR=0.931	GT:AD:DP:GQ:PL	1/1:0,54:54:99:2520,169,0
3L	7584533	.	C	T	2492.77	.	AC=2;AF=1.00;AN=2;DP=57;ExcessHet=3.0103;FS=0.000;MLEAC=2;MLEAF=1.00;MQ=43.69;QD=26.78;SOR=0.800	GT:AD:DP:GQ:PL	1/1:0,57:57:99:2521,172,0
3L	7584715	.	G	A	3282.77	.	AC=2;AF=1.00;AN=2;DP=76;ExcessHet=3.0103;FS=0.000;MLEAC=2;MLEAF=1.00;MQ=43.66;QD=29.65;SOR=0.801	GT:AD:DP:GQ:PL	1/1:0,76:76:99:3311,229,0
3L	7584724	.	A	C	3244.77	.	AC=2;AF=1.00;AN=2;DP=72;ExcessHet=3.0103;FS=0.000;MLEAC=2;MLEAF=1.00;MQ=43.65;QD=28.60;SOR=0.807	GT:AD:DP:GQ:PL	1/1:0,72:72:99:3273,223,0
3L	7584736	.	AGG	A	3143.73	.	AC=2;AF=1.00;AN=2;DP=71;ExcessHet=3.0103;FS=0.000;MLEAC=2;MLEAF=1.00;MQ=43.64;QD=28.79;SOR=0.779	GT:AD:DP:GQ:PL	1/1:0,71:71:99:3181,214,0
3L	7584738	.	G	GTCT	3143.73	.	AC=2;AF=1.00;AN=2;DP=71;ExcessHet=3.0103;FS=0.000;MLEAC=2;MLEAF=1.00;MQ=43.64;QD=32.38;SOR=0.779	GT:AD:DP:GQ:PL	1/1:0,71:71:99:3181,214,0
3L	7584797	.	C	A	1769.77	.	AC=2;AF=1.00;AN=2;DP=63;ExcessHet=3.0103;FS=0.000;MLEAC=2;MLEAF=1.00;MQ=43.84;QD=28.09;SOR=0.790	GT:AD:DP:GQ:PL	1/1:0,63:63:99:1798,189,0
3L	7584833	.	C	T	1633.77	.	AC=2;AF=1.00;AN=2;DP=60;ExcessHet=3.0103;FS=0.000;MLEAC=2;MLEAF=1.00;MQ=43.84;QD=27.23;SOR=0.760	GT:AD:DP:GQ:PL	1/1:0,60:60:99:1662,180,0
3L	7584983	.	G	A	1468.77	.	AC=2;AF=1.00;AN=2;DP=53;ExcessHet=3.0103;FS=0.000;MLEAC=2;MLEAF=1.00;MQ=44.00;QD=27.71;SOR=0.808	GT:AD:DP:GQ:PL	1/1:0,53:53:99:1497,159,0
3L	7585232	.	C	T	1728.77	.	AC=2;AF=1.00;AN=2;DP=64;ExcessHet=3.0103;FS=0.000;MLEAC=2;MLEAF=1.00;MQ=44.00;QD=27.44;SOR=0.933	GT:AD:DP:GQ:PL	1/1:0,63:63:99:1757,189,0
3L	7585358	.	T	C	1396.77	.	AC=2;AF=1.00;AN=2;DP=57;ExcessHet=3.0103;FS=0.000;MLEAC=2;MLEAF=1.00;MQ=43.93;QD=25.40;SOR=0.970	GT:AD:DP:GQ:PL	1/1:0,55:55:99:1425,163,0
3L	7585457	.	A	G	1412.77	.	AC=2;AF=1.00;AN=2;DP=55;ExcessHet=3.0103;FS=0.000;MLEAC=2;MLEAF=1.00;MQ=43.84;QD=26.16;SOR=1.118	GT:AD:DP:GQ:PL	1/1:0,54:54:99:1441,161,0
3L	7585556	.	T	A	2195.77	.	AC=2;AF=1.00;AN=2;DP=53;ExcessHet=3.0103;FS=0.000;MLEAC=2;MLEAF=1.00;MQ=44.00;QD=27.53;SOR=1.136	GT:AD:DP:GQ:PL	1/1:0,52:52:99:2224,156,0
3L	7585562	.	T	C	2105.77	.	AC=2;AF=1.00;AN=2;DP=48;ExcessHet=3.0103;FS=0.000;MLEAC=2;MLEAF=1.00;MQ=44.00;QD=30.00;SOR=1.132	GT:AD:DP:GQ:PL	1/1:0,47:47:99:2134,147,0
3L	7585646	.	C	G	1635.77	.	AC=2;AF=1.00;AN=2;DP=59;ExcessHet=3.0103;FS=0.000;MLEAC=2;MLEAF=1.00;MQ=44.00;QD=27.72;SOR=1.217	GT:AD:DP:GQ:PL	1/1:0,59:59:99:1664,177,0
3L	7585667	.	C	G	1656.77	.	AC=2;AF=1.00;AN=2;DP=60;ExcessHet=3.0103;FS=0.000;MLEAC=2;MLEAF=1.00;MQ=44.00;QD=27.61;SOR=1.571	GT:AD:DP:GQ:PL	1/1:0,60:60:99:1685,180,0
3L	7585751	.	T	C	1824.77	.	AC=2;AF=1.00;AN=2;DP=68;ExcessHet=3.0103;FS=0.000;MLEAC=2;MLEAF=1.00;MQ=43.96;QD=26.83;SOR=0.880	GT:AD:DP:GQ:PL	1/1:0,68:68:99:1853,202,0
3L	7585835	.	G	A	2967.77	.	AC=2;AF=1.00;AN=2;DP=70;ExcessHet=3.0103;FS=0.000;MLEAC=2;MLEAF=1.00;MQ=44.00;QD=32.11;SOR=0.781	GT:AD:DP:GQ:PL	1/1:0,69:69:99:2996,210,0
3L	7585844	.	T	C	2848.77	.	AC=2;AF=1.00;AN=2;DP=64;ExcessHet=3.0103;FS=0.000;MLEAC=2;MLEAF=1.00;MQ=44.00;QD=30.72;SOR=0.756	GT:AD:DP:GQ:PL	1/1:0,64:64:99:2877,198,0
3L	7585919	.	A	C	1806.77	.	AC=2;AF=1.00;AN=2;DP=67;ExcessHet=3.0103;FS=0.000;MLEAC=2;MLEAF=1.00;MQ=44.00;QD=26.97;SOR=1.508	GT:AD:DP:GQ:PL	1/1:0,67:67:99:1835,200,0
3L	7585955	.	C	T	1666.77	.	AC=2;AF=1.00;AN=2;DP=60;ExcessHet=3.0103;FS=0.000;MLEAC=2;MLEAF=1.00;MQ=44.00;QD=27.78;SOR=2.080	GT:AD:DP:GQ:PL	1/1:0,60:60:99:1695,180,0
3L	7585991	.	G	A	2654.77	.	AC=2;AF=1.00;AN=2;DP=61;ExcessHet=3.0103;FS=0.000;MLEAC=2;MLEAF=1.00;MQ=44.00;QD=28.02;SOR=1.392	GT:AD:DP:GQ:PL	1/1:0,61:61:99:2683,187,0
3L	7585997	.	T	A	2684.77	.	AC=2;AF=1.00;AN=2;DP=61;ExcessHet=3.0103;FS=0.000;MLEAC=2;MLEAF=1.00;MQ=44.00;QD=33.22;SOR=1.292	GT:AD:DP:GQ:PL	1/1:0,61:61:99:2713,190,0
3L	7586318	.	A	C	1848.77	.	AC=2;AF=1.00;AN=2;DP=67;ExcessHet=3.0103;FS=0.000;MLEAC=2;MLEAF=1.00;MQ=44.00;QD=28.44;SOR=0.854	GT:AD:DP:GQ:PL	1/1:0,65:65:99:1877,195,0
3L	7586363	.	T	C	1783.77	.	AC=2;AF=1.00;AN=2;DP=65;ExcessHet=3.0103;FS=0.000;MLEAC=2;MLEAF=1.00;MQ=44.00;QD=27.87;SOR=1.214	GT:AD:DP:GQ:PL	1/1:0,64:64:99:1812,192,0
3L	7586599	.	T	C	1463.77	.	AC=2;AF=1.00;AN=2;DP=54;ExcessHet=3.0103;FS=0.000;MLEAC=2;MLEAF=1.00;MQ=44.00;QD=27.11;SOR=0.846	GT:AD:DP:GQ:PL	1/1:0,54:54:99:1492,161,0
3L	7586687	.	G	T	1576.77	.	AC=2;AF=1.00;AN=2;DP=57;ExcessHet=3.0103;FS=0.000;MLEAC=2;MLEAF=1.00;MQ=43.97;QD=28.16;SOR=0.841	GT:AD:DP:GQ:PL	1/1:0,56:56:99:1605,168,0
3L	7586804	.	G	A	1622.77	.	AC=2;AF=1.00;AN=2;DP=59;ExcessHet=3.0103;FS=0.000;MLEAC=2;MLEAF=1.00;MQ=43.95;QD=27.98;SOR=0.762	GT:AD:DP:GQ:PL	1/1:0,58:58:99:1651,173,0
3L	7586945	.	T	C	1736.77	.	AC=2;AF=1.00;AN=2;DP=66;ExcessHet=3.0103;FS=0.000;MLEAC=2;MLEAF=1.00;MQ=43.97;QD=26.72;SOR=0.925	GT:AD:DP:GQ:PL	1/1:0,65:65:99:1765,193,0
3L	7587182	.	G	T	3114.77	.	AC=2;AF=1.00;AN=2;DP=70;ExcessHet=3.0103;FS=0.000;MLEAC=2;MLEAF=1.00;MQ=43.89;QD=26.64;SOR=1.011	GT:AD:DP:GQ:PL	1/1:0,70:70:99:3143,211,0
3L	7587185	.	T	C	3114.77	.	AC=2;AF=1.00;AN=2;DP=70;ExcessHet=3.0103;FS=0.000;MLEAC=2;MLEAF=1.00;MQ=43.89;QD=31.67;SOR=1.011	GT:AD:DP:GQ:PL	1/1:0,70:70:99:3143,211,0
3L	7587190	.	G	A	3127.77	.	AC=2;AF=1.00;AN=2;DP=69;ExcessHet=3.0103;FS=0.000;MLEAC=2;MLEAF=1.00;MQ=43.89;QD=30.74;SOR=0.980	GT:AD:DP:GQ:PL	1/1:0,69:69:99:3156,214,0
3L	7587191	.	T	G	3127.77	.	AC=2;AF=1.00;AN=2;DP=71;ExcessHet=3.0103;FS=0.000;MLEAC=2;MLEAF=1.00;MQ=43.89;QD=32.94;SOR=0.971	GT:AD:DP:GQ:PL	1/1:0,71:71:99:3156,214,0
3L	7587204	.	A	C	1994.77	.	AC=2;AF=1.00;AN=2;DP=72;ExcessHet=3.0103;FS=0.000;MLEAC=2;MLEAF=1.00;MQ=43.89;QD=27.71;SOR=1.073	GT:AD:DP:GQ:PL	1/1:0,72:72:99:2023,216,0
3L	7587271	.	T	A	2024.77	.	AC=2;AF=1.00;AN=2;DP=75;ExcessHet=3.0103;FS=0.000;MLEAC=2;MLEAF=1.00;MQ=43.95;QD=27.36;SOR=0.864	GT:AD:DP:GQ:PL	1/1:0,74:74:99:2053,222,0
3L	7587289	.	C	T	1991.77	.	AC=2;AF=1.00;AN=2;DP=72;ExcessHet=3.0103;FS=0.000;MLEAC=2;MLEAF=1.00;MQ=43.95;QD=28.05;SOR=0.971	GT:AD:DP:GQ:PL	1/1:0,71:71:99:2020,213,0
3L	7587387	.	T	A	1952.77	.	AC=2;AF=1.00;AN=2;DP=71;ExcessHet=3.0103;FS=0.000;MLEAC=2;MLEAF=1.00;MQ=43.94;QD=27.50;SOR=0.904	GT:AD:DP:GQ:PL	1/1:0,71:71:99:1981,213,0
3L	7587700	.	G	T	1411.77	.	AC=2;AF=1.00;AN=2;BaseQRankSum=1.666;ClippingRankSum=0.000;DP=55;ExcessHet=3.0103;FS=0.000;MLEAC=2;MLEAF=1.00;MQ=43.96;MQRankSum=0.000;QD=25.67;ReadPosRankSum=-0.631;SOR=0.223	GT:AD:DP:GQ:PL	1/1:1,54:55:99:1440,153,0
3L	7587752	.	C	G	1355.77	.	AC=2;AF=1.00;AN=2;DP=50;ExcessHet=3.0103;FS=0.000;MLEAC=2;MLEAF=1.00;MQ=44.00;QD=27.12;SOR=0.859	GT:AD:DP:GQ:PL	1/1:0,50:50:99:1384,150,0
3L	7587799	.	A	G	1451.77	.	AC=2;AF=1.00;AN=2;DP=54;ExcessHet=3.0103;FS=0.000;MLEAC=2;MLEAF=1.00;MQ=43.96;QD=26.88;SOR=1.022	GT:AD:DP:GQ:PL	1/1:0,54:54:99:1480,161,0
3L	7587821	.	TG	T	2757.73	.	AC=2;AF=1.00;AN=2;DP=64;ExcessHet=3.0103;FS=0.000;MLEAC=2;MLEAF=1.00;MQ=44.11;QD=32.33;SOR=0.976	GT:AD:DP:GQ:PL	1/1:0,62:62:99:2795,190,0
3L	7587825	.	G	A	2802.77	.	AC=2;AF=1.00;AN=2;DP=64;ExcessHet=3.0103;FS=0.000;MLEAC=2;MLEAF=1.00;MQ=44.11;QD=31.85;SOR=0.966	GT:AD:DP:GQ:PL	1/1:0,64:64:99:2831,193,0
3L	7587892	.	G	A	2010.77	.	AC=2;AF=1.00;AN=2;DP=71;ExcessHet=3.0103;FS=0.000;MLEAC=2;MLEAF=1.00;MQ=44.10;QD=28.32;SOR=0.971	GT:AD:DP:GQ:PL	1/1:0,71:71:99:2039,213,0
3L	7588136	.	G	T	2511.77	.	AC=2;AF=1.00;AN=2;DP=60;ExcessHet=3.0103;FS=0.000;MLEAC=2;MLEAF=1.00;MQ=43.97;QD=29.14;SOR=0.831	GT:AD:DP:GQ:PL	1/1:0,60:60:99:2540,183,0
3L	7588146	.	CT	C	2470.73	.	AC=2;AF=1.00;AN=2;DP=60;ExcessHet=3.0103;FS=0.000;MLEAC=2;MLEAF=1.00;MQ=43.97;QD=29.75;SOR=0.831	GT:AD:DP:GQ:PL	1/1:0,60:60:99:2508,183,0
3L	7588620	.	A	G	1844.77	.	AC=2;AF=1.00;AN=2;DP=67;ExcessHet=3.0103;FS=0.000;MLEAC=2;MLEAF=1.00;MQ=43.97;QD=27.95;SOR=0.886	GT:AD:DP:GQ:PL	1/1:0,66:66:99:1873,198,0
3L	7588683	.	A	G	2799.77	.	AC=2;AF=1.00;AN=2;DP=65;ExcessHet=3.0103;FS=0.000;MLEAC=2;MLEAF=1.00;MQ=43.97;QD=31.94;SOR=1.078	GT:AD:DP:GQ:PL	1/1:0,65:65:99:2828,196,0
3L	7588685	.	G	T	2799.77	.	AC=2;AF=1.00;AN=2;DP=62;ExcessHet=3.0103;FS=0.000;MLEAC=2;MLEAF=1.00;MQ=43.97;QD=30.57;SOR=1.143	GT:AD:DP:GQ:PL	1/1:0,62:62:99:2828,196,0
3L	7588700	.	C	A	1929.77	.	AC=2;AF=1.00;AN=2;DP=70;ExcessHet=3.0103;FS=0.000;MLEAC=2;MLEAF=1.00;MQ=43.97;QD=27.97;SOR=1.054	GT:AD:DP:GQ:PL	1/1:0,69:69:99:1958,206,0
3L	7588860	.	A	G	2846.77	.	AC=2;AF=1.00;AN=2;DP=64;ExcessHet=3.0103;FS=0.000;MLEAC=2;MLEAF=1.00;MQ=44.00;QD=28.68;SOR=0.966	GT:AD:DP:GQ:PL	1/1:0,64:64:99:2875,199,0
3L	7588861	.	C	A	2846.77	.	AC=2;AF=1.00;AN=2;DP=66;ExcessHet=3.0103;FS=0.000;MLEAC=2;MLEAF=1.00;MQ=44.00;QD=27.53;SOR=1.033	GT:AD:DP:GQ:PL	1/1:0,66:66:99:2875,199,0
3L	7588987	.	A	G	2044.77	.	AC=2;AF=1.00;AN=2;DP=74;ExcessHet=3.0103;FS=0.000;MLEAC=2;MLEAF=1.00;MQ=43.97;QD=28.01;SOR=0.836	GT:AD:DP:GQ:PL	1/1:0,73:73:99:2073,218,0
3L	7589070	.	A	G	1918.77	.	AC=2;AF=1.00;AN=2;DP=67;ExcessHet=3.0103;FS=0.000;MLEAC=2;MLEAF=1.00;MQ=43.90;QD=28.64;SOR=0.917	GT:AD:DP:GQ:PL	1/1:0,67:67:99:1947,201,0
3L	7589113	.	T	C	1709.77	.	AC=2;AF=1.00;AN=2;DP=63;ExcessHet=3.0103;FS=0.000;MLEAC=2;MLEAF=1.00;MQ=43.92;QD=27.14;SOR=1.270	GT:AD:DP:GQ:PL	1/1:0,63:63:99:1738,188,0
3L	7590150	.	T	C	1790.77	.	AC=2;AF=1.00;AN=2;DP=66;ExcessHet=3.0103;FS=0.000;MLEAC=2;MLEAF=1.00;MQ=44.00;QD=27.13;SOR=1.196	GT:AD:DP:GQ:PL	1/1:0,66:66:99:1819,197,0
3L	7590772	.	G	A	1693.77	.	AC=2;AF=1.00;AN=2;DP=62;ExcessHet=3.0103;FS=0.000;MLEAC=2;MLEAF=1.00;MQ=44.00;QD=27.77;SOR=1.197	GT:AD:DP:GQ:PL	1/1:0,61:61:99:1722,182,0
3L	7591546	.	A	C	1767.77	.	AC=2;AF=1.00;AN=2;BaseQRankSum=1.616;ClippingRankSum=0.000;DP=66;ExcessHet=3.0103;FS=0.000;MLEAC=2;MLEAF=1.00;MQ=43.97;MQRankSum=0.000;QD=26.78;ReadPosRankSum=-0.379;SOR=0.235	GT:AD:DP:GQ:PL	1/1:1,65:66:99:1796,171,0
3L	7591705	.	C	T	1804.77	.	AC=2;AF=1.00;AN=2;DP=65;ExcessHet=3.0103;FS=0.000;MLEAC=2;MLEAF=1.00;MQ=44.00;QD=27.77;SOR=0.854	GT:AD:DP:GQ:PL	1/1:0,65:65:99:1833,195,0
3L	7592008	.	A	G	1498.77	.	AC=2;AF=1.00;AN=2;DP=54;ExcessHet=3.0103;FS=0.000;MLEAC=2;MLEAF=1.00;MQ=44.00;QD=27.75;SOR=0.767	GT:AD:DP:GQ:PL	1/1:0,54:54:99:1527,162,0
3L	7595641	.	C	G	1844.77	.	AC=2;AF=1.00;AN=2;DP=67;ExcessHet=3.0103;FS=0.000;MLEAC=2;MLEAF=1.00;MQ=43.89;QD=27.53;SOR=1.230	GT:AD:DP:GQ:PL	1/1:0,67:67:99:1873,201,0
3L	7596725	.	A	AT	384.37	.	AC=1;AF=0.500;AN=2;BaseQRankSum=1.817;ClippingRankSum=0.000;DP=44;ExcessHet=3.0103;FS=10.328;MLEAC=1;MLEAF=0.500;MQ=43.89;MQRankSum=0.000;QD=11.65;ReadPosRankSum=0.485;SOR=0.391	GT:AD:DP:GQ:PL	0/1:7,26:33:8:421,0,8
3L	7609516	.	A	G	2602.77	.	AC=2;AF=1.00;AN=2;DP=60;ExcessHet=3.0103;FS=0.000;MLEAC=2;MLEAF=1.00;MQ=44.00;QD=29.45;SOR=0.693	GT:AD:DP:GQ:PL	1/1:0,60:60:99:2631,181,0
3L	7609517	.	A	T	2566.77	.	AC=2;AF=1.00;AN=2;DP=60;ExcessHet=3.0103;FS=0.000;MLEAC=2;MLEAF=1.00;MQ=44.00;QD=35.64;SOR=0.762	GT:AD:DP:GQ:PL	1/1:0,60:60:99:2595,180,0
3L	7609540	.	T	G	1576.77	.	AC=2;AF=1.00;AN=2;DP=61;ExcessHet=3.0103;FS=0.000;MLEAC=2;MLEAF=1.00;MQ=44.00;QD=26.72;SOR=0.871	GT:AD:DP:GQ:PL	1/1:0,59:59:99:1605,176,0
3L	7609697	.	C	T	1566.77	.	AC=2;AF=1.00;AN=2;DP=56;ExcessHet=3.0103;FS=0.000;MLEAC=2;MLEAF=1.00;MQ=44.00;QD=27.98;SOR=0.765	GT:AD:DP:GQ:PL	1/1:0,56:56:99:1595,168,0
3L	7609726	.	G	A	2499.77	.	AC=2;AF=1.00;AN=2;DP=57;ExcessHet=3.0103;FS=0.000;MLEAC=2;MLEAF=1.00;MQ=44.00;QD=31.60;SOR=0.960	GT:AD:DP:GQ:PL	1/1:0,57:57:99:2528,175,0
3L	7609737	.	A	T	2482.77	.	AC=2;AF=1.00;AN=2;DP=58;ExcessHet=3.0103;FS=0.000;MLEAC=2;MLEAF=1.00;MQ=44.00;QD=29.04;SOR=0.914	GT:AD:DP:GQ:PL	1/1:0,58:58:99:2511,175,0
3L	7609806	.	A	G	1425.77	.	AC=2;AF=1.00;AN=2;DP=52;ExcessHet=3.0103;FS=0.000;MLEAC=2;MLEAF=1.00;MQ=44.00;QD=27.42;SOR=1.036	GT:AD:DP:GQ:PL	1/1:0,52:52:99:1454,156,0
3L	7611837	.	C	CT	3297.73	.	AC=2;AF=1.00;AN=2;DP=72;ExcessHet=3.0103;FS=0.000;MLEAC=2;MLEAF=1.00;MQ=43.81;QD=33.04;SOR=1.002	GT:AD:DP:GQ:PL	1/1:0,72:72:99:3335,226,0
3L	7611838	.	A	G	3351.77	.	AC=2;AF=1.00;AN=2;DP=71;ExcessHet=3.0103;FS=0.000;MLEAC=2;MLEAF=1.00;MQ=43.81;QD=32.06;SOR=1.042	GT:AD:DP:GQ:PL	1/1:0,71:71:99:3380,229,0
3L	7611843	.	A	T	3391.77	.	AC=2;AF=1.00;AN=2;DP=75;ExcessHet=3.0103;FS=0.000;MLEAC=2;MLEAF=1.00;MQ=43.76;QD=26.57;SOR=1.022	GT:AD:DP:GQ:PL	1/1:0,75:75:99:3420,229,0
3L	7611847	.	CACA	C	3247.73	.	AC=2;AF=1.00;AN=2;DP=72;ExcessHet=3.0103;FS=0.000;MLEAC=2;MLEAF=1.00;MQ=43.78;QD=33.10;SOR=1.073	GT:AD:DP:GQ:PL	1/1:0,72:72:99:3285,220,0
3L	7611859	.	A	G	3346.77	.	AC=2;AF=1.00;AN=2;DP=73;ExcessHet=3.0103;FS=0.000;MLEAC=2;MLEAF=1.00;MQ=43.79;QD=26.63;SOR=1.032	GT:AD:DP:GQ:PL	1/1:0,73:73:99:3375,226,0
3L	7611861	.	A	T	3346.77	.	AC=2;AF=1.00;AN=2;DP=74;ExcessHet=3.0103;FS=0.000;MLEAC=2;MLEAF=1.00;MQ=43.79;QD=33.95;SOR=1.061	GT:AD:DP:GQ:PL	1/1:0,74:74:99:3375,226,0
3L	7611868	.	A	T	3121.77	.	AC=2;AF=1.00;AN=2;DP=70;ExcessHet=3.0103;FS=0.000;MLEAC=2;MLEAF=1.00;MQ=43.78;QD=27.43;SOR=0.941	GT:AD:DP:GQ:PL	1/1:0,70:70:99:3150,211,0
3L	7611876	.	G	A	3076.77	.	AC=2;AF=1.00;AN=2;DP=69;ExcessHet=3.0103;FS=0.000;MLEAC=2;MLEAF=1.00;MQ=43.80;QD=30.32;SOR=0.844	GT:AD:DP:GQ:PL	1/1:0,69:69:99:3105,208,0
3L	7611877	.	A	G	3076.77	.	AC=2;AF=1.00;AN=2;DP=69;ExcessHet=3.0103;FS=0.000;MLEAC=2;MLEAF=1.00;MQ=43.80;QD=30.96;SOR=0.844	GT:AD:DP:GQ:PL	1/1:0,69:69:99:3105,208,0
3L	7616099	.	T	C	2082.77	.	AC=2;AF=1.00;AN=2;DP=77;ExcessHet=3.0103;FS=0.000;MLEAC=2;MLEAF=1.00;MQ=43.95;QD=27.40;SOR=1.609	GT:AD:DP:GQ:PL	1/1:0,76:76:99:2111,228,0
3L	7616204	.	T	G	1824.77	.	AC=2;AF=1.00;AN=2;DP=72;ExcessHet=3.0103;FS=0.000;MLEAC=2;MLEAF=1.00;MQ=43.95;QD=26.07;SOR=1.163	GT:AD:DP:GQ:PL	1/1:0,70:70:99:1853,207,0
3L	7616413	.	G	A	1810.77	.	AC=2;AF=1.00;AN=2;DP=66;ExcessHet=3.0103;FS=0.000;MLEAC=2;MLEAF=1.00;MQ=43.83;QD=27.44;SOR=0.957	GT:AD:DP:GQ:PL	1/1:0,66:66:99:1839,198,0
3L	7616553	.	G	A	1502.77	.	AC=2;AF=1.00;AN=2;DP=57;ExcessHet=3.0103;FS=0.000;MLEAC=2;MLEAF=1.00;MQ=43.93;QD=26.36;SOR=0.728	GT:AD:DP:GQ:PL	1/1:0,57:57:99:1531,170,0
3L	7616788	.	A	T	2030.77	.	AC=2;AF=1.00;AN=2;DP=75;ExcessHet=3.0103;FS=0.000;MLEAC=2;MLEAF=1.00;MQ=43.97;QD=27.08;SOR=1.091	GT:AD:DP:GQ:PL	1/1:0,75:75:99:2059,224,0
3L	7616820	.	G	A	2134.77	.	AC=2;AF=1.00;AN=2;DP=76;ExcessHet=3.0103;FS=0.000;MLEAC=2;MLEAF=1.00;MQ=43.97;QD=28.09;SOR=1.051	GT:AD:DP:GQ:PL	1/1:0,76:76:99:2163,227,0
3L	7617089	.	C	T	2089.77	.	AC=2;AF=1.00;AN=2;DP=77;ExcessHet=3.0103;FS=0.000;MLEAC=2;MLEAF=1.00;MQ=44.00;QD=27.14;SOR=1.550	GT:AD:DP:GQ:PL	1/1:0,77:77:99:2118,231,0
3L	7617320	.	C	T	1525.77	.	AC=2;AF=1.00;AN=2;DP=58;ExcessHet=3.0103;FS=0.000;MLEAC=2;MLEAF=1.00;MQ=43.44;QD=26.31;SOR=1.493	GT:AD:DP:GQ:PL	1/1:0,58:58:99:1554,172,0
3L	7617355	.	G	A	1540.77	.	AC=2;AF=1.00;AN=2;DP=55;ExcessHet=3.0103;FS=0.000;MLEAC=2;MLEAF=1.00;MQ=43.41;QD=28.01;SOR=1.262	GT:AD:DP:GQ:PL	1/1:0,55:55:99:1569,165,0
3L	7617547	.	C	A	1559.77	.	AC=2;AF=1.00;AN=2;DP=56;ExcessHet=3.0103;FS=0.000;MLEAC=2;MLEAF=1.00;MQ=43.49;QD=27.85;SOR=0.841	GT:AD:DP:GQ:PL	1/1:0,56:56:99:1588,168,0
3L	7617570	.	A	T	1338.77	.	AC=2;AF=1.00;AN=2;DP=49;ExcessHet=3.0103;FS=0.000;MLEAC=2;MLEAF=1.00;MQ=43.60;QD=27.89;SOR=0.963	GT:AD:DP:GQ:PL	1/1:0,48:48:99:1367,144,0
3L	7617703	.	A	G	1560.77	.	AC=2;AF=1.00;AN=2;DP=56;ExcessHet=3.0103;FS=0.000;MLEAC=2;MLEAF=1.00;MQ=42.18;QD=27.87;SOR=1.302	GT:AD:DP:GQ:PL	1/1:0,56:56:99:1589,168,0
3L	7617721	.	TGGAAATAATATAATCAGGGGTTTGCAATATAGATTAAAAAATA	T	2564.73	.	AC=2;AF=1.00;AN=2;DP=58;ExcessHet=3.0103;FS=0.000;MLEAC=2;MLEAF=1.00;MQ=41.90;QD=28.28;SOR=1.179	GT:AD:DP:GQ:PL	1/1:0,58:58:99:2602,175,0
3L	7617769	.	AATAT	A	2598.73	.	AC=2;AF=1.00;AN=2;DP=58;ExcessHet=3.0103;FS=0.000;MLEAC=2;MLEAF=1.00;MQ=41.90;QD=33.49;SOR=1.179	GT:AD:DP:GQ:PL	1/1:0,58:58:99:2636,178,0
3L	7617774	.	CCAGTAACGA	C	2563.73	.	AC=2;AF=1.00;AN=2;DP=58;ExcessHet=3.0103;FS=0.000;MLEAC=2;MLEAF=1.00;MQ=41.90;QD=31.36;SOR=1.179	GT:AD:DP:GQ:PL	1/1:0,58:58:99:2601,175,0
3L	7617802	.	G	A	2609.77	.	AC=2;AF=1.00;AN=2;DP=59;ExcessHet=3.0103;FS=0.000;MLEAC=2;MLEAF=1.00;MQ=41.89;QD=24.66;SOR=1.217	GT:AD:DP:GQ:PL	1/1:0,59:59:99:2638,181,0
3L	7617803	.	A	G	2609.77	.	AC=2;AF=1.00;AN=2;DP=59;ExcessHet=3.0103;FS=0.000;MLEAC=2;MLEAF=1.00;MQ=41.89;QD=32.02;SOR=1.217	GT:AD:DP:GQ:PL	1/1:0,59:59:99:2638,181,0
3L	7617824	.	T	G	1389.77	.	AC=2;AF=1.00;AN=2;DP=50;ExcessHet=3.0103;FS=0.000;MLEAC=2;MLEAF=1.00;MQ=41.79;QD=27.80;SOR=1.051	GT:AD:DP:GQ:PL	1/1:0,50:50:99:1418,150,0
3L	7617837	.	A	C	1836.77	.	AC=2;AF=1.00;AN=2;DP=41;ExcessHet=3.0103;FS=0.000;MLEAC=2;MLEAF=1.00;MQ=41.79;QD=32.07;SOR=0.954	GT:AD:DP:GQ:PL	1/1:0,41:41:99:1865,126,0
3L	7617840	.	C	A	1849.77	.	AC=2;AF=1.00;AN=2;DP=40;ExcessHet=3.0103;FS=0.000;MLEAC=2;MLEAF=1.00;MQ=41.83;QD=30.53;SOR=0.793	GT:AD:DP:GQ:PL	1/1:0,40:40:99:1878,126,0
3L	7617847	.	T	C	1988.77	.	AC=2;AF=1.00;AN=2;DP=44;ExcessHet=3.0103;FS=0.000;MLEAC=2;MLEAF=1.00;MQ=41.99;QD=25.57;SOR=0.693	GT:AD:DP:GQ:PL	1/1:0,44:44:99:2017,138,0
3L	7617853	.	T	G	1944.77	.	AC=2;AF=1.00;AN=2;DP=43;ExcessHet=3.0103;FS=0.000;MLEAC=2;MLEAF=1.00;MQ=42.36;QD=34.19;SOR=0.739	GT:AD:DP:GQ:PL	1/1:0,43:43:99:1973,135,0
3L	7617865	.	AT	A	1972.73	.	AC=2;AF=1.00;AN=2;DP=46;ExcessHet=3.0103;FS=0.000;MLEAC=2;MLEAF=1.00;MQ=42.47;QD=28.82;SOR=0.737	GT:AD:DP:GQ:PL	1/1:0,45:45:99:2010,137,0
3L	7617874	.	A	G	2042.77	.	AC=2;AF=1.00;AN=2;DP=48;ExcessHet=3.0103;FS=0.000;MLEAC=2;MLEAF=1.00;MQ=42.69;QD=35.73;SOR=0.693	GT:AD:DP:GQ:PL	1/1:0,48:48:99:2071,143,0
3L	7617976	.	A	T	1159.77	.	AC=2;AF=1.00;AN=2;DP=42;ExcessHet=3.0103;FS=0.000;MLEAC=2;MLEAF=1.00;MQ=43.77;QD=27.61;SOR=1.127	GT:AD:DP:GQ:PL	1/1:0,42:42:99:1188,126,0
3L	7618192	.	G	A	1589.77	.	AC=2;AF=1.00;AN=2;DP=62;ExcessHet=3.0103;FS=0.000;MLEAC=2;MLEAF=1.00;MQ=43.81;QD=26.50;SOR=0.906	GT:AD:DP:GQ:PL	1/1:0,60:60:99:1618,179,0
3L	7618282	.	A	G	1781.77	.	AC=2;AF=1.00;AN=2;DP=68;ExcessHet=3.0103;FS=0.000;MLEAC=2;MLEAF=1.00;MQ=43.91;QD=26.59;SOR=0.723	GT:AD:DP:GQ:PL	1/1:0,67:67:99:1810,200,0
3L	7618360	.	C	T	2963.77	.	AC=2;AF=1.00;AN=2;DP=69;ExcessHet=3.0103;FS=0.000;MLEAC=2;MLEAF=1.00;MQ=43.97;QD=32.40;SOR=0.723	GT:AD:DP:GQ:PL	1/1:0,67:67:99:2992,205,0
3L	7618368	.	T	C	3031.77	.	AC=2;AF=1.00;AN=2;DP=71;ExcessHet=3.0103;FS=0.000;MLEAC=2;MLEAF=1.00;MQ=44.00;QD=29.52;SOR=0.781	GT:AD:DP:GQ:PL	1/1:0,69:69:99:3060,211,0
3L	7618484	.	A	C	1727.77	.	AC=2;AF=1.00;AN=2;DP=61;ExcessHet=3.0103;FS=0.000;MLEAC=2;MLEAF=1.00;MQ=43.97;QD=28.32;SOR=0.725	GT:AD:DP:GQ:PL	1/1:0,61:61:99:1756,183,0
3L	7618860	.	G	A	2169.77	.	AC=2;AF=1.00;AN=2;DP=51;ExcessHet=3.0103;FS=0.000;MLEAC=2;MLEAF=1.00;MQ=41.45;QD=32.99;SOR=1.270	GT:AD:DP:GQ:PL	1/1:0,50:50:99:2198,150,0
3L	7618875	.	A	T	2221.77	.	AC=2;AF=1.00;AN=2;DP=51;ExcessHet=3.0103;FS=0.000;MLEAC=2;MLEAF=1.00;MQ=41.33;QD=27.29;SOR=1.157	GT:AD:DP:GQ:PL	1/1:0,50:50:99:2250,150,0
3L	7618890	.	G	A	2401.77	.	AC=2;AF=1.00;AN=2;DP=52;ExcessHet=3.0103;FS=0.000;MLEAC=2;MLEAF=1.00;MQ=40.99;QD=26.77;SOR=0.770	GT:AD:DP:GQ:PL	1/1:0,52:52:99:2430,163,0
3L	7618892	.	T	A	2356.77	.	AC=2;AF=1.00;AN=2;DP=53;ExcessHet=3.0103;FS=0.000;MLEAC=2;MLEAF=1.00;MQ=41.01;QD=28.04;SOR=0.808	GT:AD:DP:GQ:PL	1/1:0,53:53:99:2385,160,0
3L	7618893	.	T	A	2401.77	.	AC=2;AF=1.00;AN=2;DP=52;ExcessHet=3.0103;FS=0.000;MLEAC=2;MLEAF=1.00;MQ=40.95;QD=29.42;SOR=0.853	GT:AD:DP:GQ:PL	1/1:0,52:52:99:2430,163,0
3L	7618895	.	G	A	2356.77	.	AC=2;AF=1.00;AN=2;DP=53;ExcessHet=3.0103;FS=0.000;MLEAC=2;MLEAF=1.00;MQ=40.97;QD=30.55;SOR=0.892	GT:AD:DP:GQ:PL	1/1:0,53:53:99:2385,160,0
3L	7618905	.	A	T	2401.77	.	AC=2;AF=1.00;AN=2;DP=54;ExcessHet=3.0103;FS=0.000;MLEAC=2;MLEAF=1.00;MQ=40.91;QD=34.36;SOR=0.846	GT:AD:DP:GQ:PL	1/1:0,54:54:99:2430,163,0
3L	7618911	.	G	GTCAAAATACTTGATATGTTGC	2842.73	.	AC=2;AF=1.00;AN=2;DP=53;ExcessHet=3.0103;FS=0.000;MLEAC=2;MLEAF=1.00;MQ=40.89;QD=29.59;SOR=0.892	GT:AD:DP:GQ:PL	1/1:0,53:53:99:2880,193,0
3L	7618935	.	A	T	2536.77	.	AC=2;AF=1.00;AN=2;DP=56;ExcessHet=3.0103;FS=0.000;MLEAC=2;MLEAF=1.00;MQ=41.41;QD=33.82;SOR=1.009	GT:AD:DP:GQ:PL	1/1:0,56:56:99:2565,172,0
3L	7618948	.	A	C	2401.77	.	AC=2;AF=1.00;AN=2;DP=51;ExcessHet=3.0103;FS=0.000;MLEAC=2;MLEAF=1.00;MQ=41.62;QD=25.52;SOR=0.900	GT:AD:DP:GQ:PL	1/1:0,51:51:99:2430,163,0
3L	7618963	.	TAC	T	2212.73	.	AC=2;AF=1.00;AN=2;DP=50;ExcessHet=3.0103;FS=0.000;MLEAC=2;MLEAF=1.00;MQ=42.29;QD=31.69;SOR=0.693	GT:AD:DP:GQ:PL	1/1:0,50:50:99:2250,151,0
3L	7618967	.	T	G	2311.77	.	AC=2;AF=1.00;AN=2;DP=49;ExcessHet=3.0103;FS=0.000;MLEAC=2;MLEAF=1.00;MQ=42.31;QD=37.71;SOR=0.733	GT:AD:DP:GQ:PL	1/1:0,49:49:99:2340,157,0
3L	7618974	.	G	A	2428.77	.	AC=2;AF=1.00;AN=2;DP=54;ExcessHet=3.0103;FS=0.000;MLEAC=2;MLEAF=1.00;MQ=42.33;QD=29.18;SOR=0.693	GT:AD:DP:GQ:PL	1/1:0,54:54:99:2457,166,0
3L	7618994	.	C	T	2453.77	.	AC=2;AF=1.00;AN=2;DP=57;ExcessHet=3.0103;FS=0.000;MLEAC=2;MLEAF=1.00;MQ=42.56;QD=25.00;SOR=0.800	GT:AD:DP:GQ:PL	1/1:0,57:57:99:2482,172,0
3L	7619022	.	T	C	2457.77	.	AC=2;AF=1.00;AN=2;DP=58;ExcessHet=3.0103;FS=0.000;MLEAC=2;MLEAF=1.00;MQ=42.98;QD=30.44;SOR=0.836	GT:AD:DP:GQ:PL	1/1:0,58:58:99:2486,175,0
3L	7619031	.	G	T	2564.77	.	AC=2;AF=1.00;AN=2;DP=61;ExcessHet=3.0103;FS=0.000;MLEAC=2;MLEAF=1.00;MQ=43.08;QD=25.15;SOR=0.693	GT:AD:DP:GQ:PL	1/1:0,60:60:99:2593,184,0
3L	7619299	.	T	G	2020.77	.	AC=2;AF=1.00;AN=2;DP=48;ExcessHet=3.0103;FS=0.000;MLEAC=2;MLEAF=1.00;MQ=43.54;QD=28.24;SOR=0.735	GT:AD:DP:GQ:PL	1/1:0,47:47:99:2049,141,0
3L	7619300	.	T	G	2020.77	.	AC=2;AF=1.00;AN=2;DP=48;ExcessHet=3.0103;FS=0.000;MLEAC=2;MLEAF=1.00;MQ=43.54;QD=29.92;SOR=0.735	GT:AD:DP:GQ:PL	1/1:0,47:47:99:2049,141,0
3L	7619406	.	T	A	2555.77	.	AC=2;AF=1.00;AN=2;DP=61;ExcessHet=3.0103;FS=0.000;MLEAC=2;MLEAF=1.00;MQ=42.64;QD=29.07;SOR=0.793	GT:AD:DP:GQ:PL	1/1:0,61:61:99:2584,184,0
3L	7619416	.	C	G	2439.77	.	AC=2;AF=1.00;AN=2;DP=56;ExcessHet=3.0103;FS=0.000;MLEAC=2;MLEAF=1.00;MQ=42.52;QD=29.65;SOR=0.841	GT:AD:DP:GQ:PL	1/1:0,56:56:99:2468,172,0
3L	7619429	.	T	C	1606.77	.	AC=2;AF=1.00;AN=2;DP=60;ExcessHet=3.0103;FS=0.000;MLEAC=2;MLEAF=1.00;MQ=42.62;QD=26.78;SOR=0.760	GT:AD:DP:GQ:PL	1/1:0,60:60:99:1635,179,0
3L	7619454	.	T	A	1561.77	.	AC=2;AF=1.00;AN=2;DP=58;ExcessHet=3.0103;FS=0.000;MLEAC=2;MLEAF=1.00;MQ=42.64;QD=26.93;SOR=0.762	GT:AD:DP:GQ:PL	1/1:0,58:58:99:1590,174,0
3L	7619502	.	A	G	1529.77	.	AC=2;AF=1.00;AN=2;DP=56;ExcessHet=3.0103;FS=0.000;MLEAC=2;MLEAF=1.00;MQ=42.87;QD=27.32;SOR=0.922	GT:AD:DP:GQ:PL	1/1:0,56:56:99:1558,168,0
3L	7619543	.	T	C	1519.77	.	AC=2;AF=1.00;AN=2;DP=56;ExcessHet=3.0103;FS=0.000;MLEAC=2;MLEAF=1.00;MQ=42.97;QD=27.14;SOR=1.101	GT:AD:DP:GQ:PL	1/1:0,56:56:99:1548,168,0
3L	7619568	.	C	A	1578.77	.	AC=2;AF=1.00;AN=2;DP=57;ExcessHet=3.0103;FS=0.000;MLEAC=2;MLEAF=1.00;MQ=42.56;QD=27.70;SOR=1.047	GT:AD:DP:GQ:PL	1/1:0,57:57:99:1607,171,0
3L	7619624	.	AAACAAGT	A	2528.73	.	AC=2;AF=1.00;AN=2;DP=57;ExcessHet=3.0103;FS=0.000;MLEAC=2;MLEAF=1.00;MQ=40.12;QD=35.06;SOR=1.047	GT:AD:DP:GQ:PL	1/1:0,57:57:99:2566,172,0
3L	7619633	.	AG	A	2527.73	.	AC=2;AF=1.00;AN=2;DP=57;ExcessHet=3.0103;FS=0.000;MLEAC=2;MLEAF=1.00;MQ=40.12;QD=32.65;SOR=1.047	GT:AD:DP:GQ:PL	1/1:0,57:57:99:2565,172,0
3L	7619647	.	T	C	2581.77	.	AC=2;AF=1.00;AN=2;DP=56;ExcessHet=3.0103;FS=0.000;MLEAC=2;MLEAF=1.00;MQ=39.94;QD=29.63;SOR=1.101	GT:AD:DP:GQ:PL	1/1:0,56:56:99:2610,175,0
3L	7619670	.	T	A	2671.77	.	AC=2;AF=1.00;AN=2;DP=57;ExcessHet=3.0103;FS=0.000;MLEAC=2;MLEAF=1.00;MQ=39.86;QD=35.32;SOR=0.960	GT:AD:DP:GQ:PL	1/1:0,57:57:99:2700,181,0
3L	7619673	.	C	G	2581.77	.	AC=2;AF=1.00;AN=2;DP=56;ExcessHet=3.0103;FS=0.000;MLEAC=2;MLEAF=1.00;MQ=39.75;QD=34.18;SOR=1.009	GT:AD:DP:GQ:PL	1/1:0,56:56:99:2610,175,0
3L	7619685	.	G	T	2356.77	.	AC=2;AF=1.00;AN=2;DP=52;ExcessHet=3.0103;FS=0.000;MLEAC=2;MLEAF=1.00;MQ=39.38;QD=32.34;SOR=0.770	GT:AD:DP:GQ:PL	1/1:0,52:52:99:2385,160,0
3L	7619688	.	A	ATTATATT	2482.73	.	AC=2;AF=1.00;AN=2;DP=52;ExcessHet=3.0103;FS=0.000;MLEAC=2;MLEAF=1.00;MQ=39.34;QD=25.62;SOR=0.770	GT:AD:DP:GQ:PL	1/1:0,52:52:99:2520,169,0
3L	7619698	.	T	C	2536.77	.	AC=2;AF=1.00;AN=2;DP=56;ExcessHet=3.0103;FS=0.000;MLEAC=2;MLEAF=1.00;MQ=39.61;QD=30.40;SOR=0.765	GT:AD:DP:GQ:PL	1/1:0,56:56:99:2565,172,0
3L	7619700	.	G	C	2491.77	.	AC=2;AF=1.00;AN=2;DP=56;ExcessHet=3.0103;FS=0.000;MLEAC=2;MLEAF=1.00;MQ=39.61;QD=33.25;SOR=0.765	GT:AD:DP:GQ:PL	1/1:0,56:56:99:2520,169,0
3L	7619701	.	CAAAAGTTTTCTTTCTA	C	2482.73	.	AC=2;AF=1.00;AN=2;DP=56;ExcessHet=3.0103;FS=0.000;MLEAC=2;MLEAF=1.00;MQ=39.61;QD=28.37;SOR=0.765	GT:AD:DP:GQ:PL	1/1:0,56:56:99:2520,169,0
3L	7619731	.	G	T	2491.77	.	AC=2;AF=1.00;AN=2;DP=56;ExcessHet=3.0103;FS=0.000;MLEAC=2;MLEAF=1.00;MQ=39.98;QD=28.44;SOR=0.922	GT:AD:DP:GQ:PL	1/1:0,56:56:99:2520,169,0
3L	7619732	.	A	T	2491.77	.	AC=2;AF=1.00;AN=2;DP=56;ExcessHet=3.0103;FS=0.000;MLEAC=2;MLEAF=1.00;MQ=39.98;QD=26.44;SOR=0.922	GT:AD:DP:GQ:PL	1/1:0,56:56:99:2520,169,0
3L	7619734	.	T	TA	2508.73	.	AC=2;AF=1.00;AN=2;DP=56;ExcessHet=3.0103;FS=0.000;MLEAC=2;MLEAF=1.00;MQ=39.98;QD=32.84;SOR=0.922	GT:AD:DP:GQ:PL	1/1:0,56:56:99:2546,172,0
3L	7619737	.	A	AT	2418.73	.	AC=2;AF=1.00;AN=2;DP=54;ExcessHet=3.0103;FS=0.000;MLEAC=2;MLEAF=1.00;MQ=40.00;QD=27.61;SOR=0.931	GT:AD:DP:GQ:PL	1/1:0,54:54:99:2456,166,0
3L	7619814	.	T	C	2938.77	.	AC=2;AF=1.00;AN=2;DP=67;ExcessHet=3.0103;FS=0.000;MLEAC=2;MLEAF=1.00;MQ=43.13;QD=28.38;SOR=1.828	GT:AD:DP:GQ:PL	1/1:0,67:67:99:2967,208,0
3L	7619837	.	T	C	3185.77	.	AC=2;AF=1.00;AN=2;DP=72;ExcessHet=3.0103;FS=0.000;MLEAC=2;MLEAF=1.00;MQ=43.11;QD=28.16;SOR=1.308	GT:AD:DP:GQ:PL	1/1:0,72:72:99:3214,217,0
3L	7619846	.	G	A	3258.77	.	AC=2;AF=1.00;AN=2;DP=75;ExcessHet=3.0103;FS=0.000;MLEAC=2;MLEAF=1.00;MQ=43.18;QD=29.53;SOR=1.240	GT:AD:DP:GQ:PL	1/1:0,75:75:99:3287,226,0
3L	7620050	.	C	T	1782.77	.	AC=2;AF=1.00;AN=2;DP=64;ExcessHet=3.0103;FS=0.000;MLEAC=2;MLEAF=1.00;MQ=43.55;QD=27.86;SOR=1.214	GT:AD:DP:GQ:PL	1/1:0,64:64:99:1811,192,0
3L	7620229	.	T	A	1820.77	.	AC=2;AF=1.00;AN=2;DP=65;ExcessHet=3.0103;FS=0.000;MLEAC=2;MLEAF=1.00;MQ=42.97;QD=28.45;SOR=1.306	GT:AD:DP:GQ:PL	1/1:0,64:64:99:1849,192,0
3L	7620330	.	A	C	1447.77	.	AC=2;AF=1.00;AN=2;DP=55;ExcessHet=3.0103;FS=0.000;MLEAC=2;MLEAF=1.00;MQ=42.73;QD=26.81;SOR=0.931	GT:AD:DP:GQ:PL	1/1:0,54:54:99:1476,162,0
3L	7620428	.	G	T	3044.77	.	AC=2;AF=1.00;AN=2;DP=69;ExcessHet=3.0103;FS=0.000;MLEAC=2;MLEAF=1.00;MQ=40.67;QD=31.13;SOR=0.844	GT:AD:DP:GQ:PL	1/1:0,69:69:99:3073,211,0
3L	7620435	.	T	A	3105.77	.	AC=2;AF=1.00;AN=2;DP=69;ExcessHet=3.0103;FS=0.000;MLEAC=2;MLEAF=1.00;MQ=40.47;QD=27.79;SOR=0.910	GT:AD:DP:GQ:PL	1/1:0,69:69:99:3134,211,0
3L	7620438	.	A	C	3076.77	.	AC=2;AF=1.00;AN=2;DP=66;ExcessHet=3.0103;FS=0.000;MLEAC=2;MLEAF=1.00;MQ=40.34;QD=26.29;SOR=0.957	GT:AD:DP:GQ:PL	1/1:0,66:66:99:3105,208,0
3L	7620439	.	C	A	3076.77	.	AC=2;AF=1.00;AN=2;DP=66;ExcessHet=3.0103;FS=0.000;MLEAC=2;MLEAF=1.00;MQ=40.31;QD=33.37;SOR=0.886	GT:AD:DP:GQ:PL	1/1:0,66:66:99:3105,208,0
3L	7620440	.	T	G	3076.77	.	AC=2;AF=1.00;AN=2;DP=67;ExcessHet=3.0103;FS=0.000;MLEAC=2;MLEAF=1.00;MQ=40.33;QD=29.21;SOR=0.917	GT:AD:DP:GQ:PL	1/1:0,67:67:99:3105,208,0
3L	7620443	.	G	A	3121.77	.	AC=2;AF=1.00;AN=2;DP=68;ExcessHet=3.0103;FS=0.000;MLEAC=2;MLEAF=1.00;MQ=40.33;QD=29.77;SOR=1.022	GT:AD:DP:GQ:PL	1/1:0,68:68:99:3150,211,0
3L	7620446	.	C	A	3121.77	.	AC=2;AF=1.00;AN=2;DP=67;ExcessHet=3.0103;FS=0.000;MLEAC=2;MLEAF=1.00;MQ=40.39;QD=30.21;SOR=1.066	GT:AD:DP:GQ:PL	1/1:0,67:67:99:3150,211,0
3L	7620451	.	A	G	3211.77	.	AC=2;AF=1.00;AN=2;DP=70;ExcessHet=3.0103;FS=0.000;MLEAC=2;MLEAF=1.00;MQ=40.33;QD=34.12;SOR=1.011	GT:AD:DP:GQ:PL	1/1:0,70:70:99:3240,217,0
3L	7620453	.	AAGT	A	3202.73	.	AC=2;AF=1.00;AN=2;DP=72;ExcessHet=3.0103;FS=0.000;MLEAC=2;MLEAF=1.00;MQ=40.30;QD=29.70;SOR=1.002	GT:AD:DP:GQ:PL	1/1:0,72:72:99:3240,217,0
3L	7620458	.	G	GCAT	3190.73	.	AC=2;AF=1.00;AN=2;DP=71;ExcessHet=3.0103;FS=0.000;MLEAC=2;MLEAF=1.00;MQ=40.24;QD=32.35;SOR=0.971	GT:AD:DP:GQ:PL	1/1:0,71:71:99:3228,217,0
3L	7620477	.	T	TAA	3337.73	.	AC=2;AF=1.00;AN=2;DP=73;ExcessHet=3.0103;FS=0.000;MLEAC=2;MLEAF=1.00;MQ=39.48;QD=31.86;SOR=0.720	GT:AD:DP:GQ:PL	1/1:0,73:73:99:3375,226,0
3L	7620479	.	T	TA	3382.73	.	AC=2;AF=1.00;AN=2;DP=75;ExcessHet=3.0103;FS=0.000;MLEAC=2;MLEAF=1.00;MQ=39.55;QD=29.37;SOR=0.774	GT:AD:DP:GQ:PL	1/1:0,75:75:99:3420,229,0
3L	7620486	.	T	C	3391.77	.	AC=2;AF=1.00;AN=2;DP=75;ExcessHet=3.0103;FS=0.000;MLEAC=2;MLEAF=1.00;MQ=39.71;QD=31.96;SOR=0.719	GT:AD:DP:GQ:PL	1/1:0,75:75:99:3420,229,0
3L	7620487	.	C	A	3346.77	.	AC=2;AF=1.00;AN=2;DP=73;ExcessHet=3.0103;FS=0.000;MLEAC=2;MLEAF=1.00;MQ=39.66;QD=28.88;SOR=0.720	GT:AD:DP:GQ:PL	1/1:0,73:73:99:3375,226,0
3L	7620502	.	CCAT	C	3408.73	.	AC=2;AF=1.00;AN=2;DP=75;ExcessHet=3.0103;FS=0.000;MLEAC=2;MLEAF=1.00;MQ=39.79;QD=32.57;SOR=0.719	GT:AD:DP:GQ:PL	1/1:0,75:75:99:3446,232,0
3L	7620506	.	T	TAAGA	3408.73	.	AC=2;AF=1.00;AN=2;DP=76;ExcessHet=3.0103;FS=0.000;MLEAC=2;MLEAF=1.00;MQ=39.84;QD=24.19;SOR=0.693	GT:AD:DP:GQ:PL	1/1:0,76:76:99:3446,232,0
3L	7620513	.	C	CTA	3247.73	.	AC=2;AF=1.00;AN=2;DP=72;ExcessHet=3.0103;FS=0.000;MLEAC=2;MLEAF=1.00;MQ=39.92;QD=33.95;SOR=0.693	GT:AD:DP:GQ:PL	1/1:0,72:72:99:3285,220,0
3L	7620520	.	T	C	3141.77	.	AC=2;AF=1.00;AN=2;DP=71;ExcessHet=3.0103;FS=0.000;MLEAC=2;MLEAF=1.00;MQ=39.98;QD=29.99;SOR=0.840	GT:AD:DP:GQ:PL	1/1:0,71:71:99:3170,214,0
3L	7620573	.	C	T	1886.77	.	AC=2;AF=1.00;AN=2;DP=67;ExcessHet=3.0103;FS=0.000;MLEAC=2;MLEAF=1.00;MQ=41.66;QD=28.16;SOR=0.917	GT:AD:DP:GQ:PL	1/1:0,67:67:99:1915,201,0
3L	7620586	.	C	A	1952.77	.	AC=2;AF=1.00;AN=2;DP=67;ExcessHet=3.0103;FS=0.000;MLEAC=2;MLEAF=1.00;MQ=42.00;QD=29.15;SOR=0.990	GT:AD:DP:GQ:PL	1/1:0,67:67:99:1981,201,0
3L	7620728	.	T	G	1352.77	.	AC=2;AF=1.00;AN=2;DP=53;ExcessHet=3.0103;FS=0.000;MLEAC=2;MLEAF=1.00;MQ=43.06;QD=27.06;SOR=0.952	GT:AD:DP:GQ:PL	1/1:0,50:50:99:1381,149,0
3L	7620839	.	T	C	1759.77	.	AC=2;AF=1.00;AN=2;DP=65;ExcessHet=3.0103;FS=0.000;MLEAC=2;MLEAF=1.00;MQ=43.11;QD=27.50;SOR=0.892	GT:AD:DP:GQ:PL	1/1:0,64:64:99:1788,192,0
3L	7621179	.	AG	A	1423.73	.	AC=2;AF=1.00;AN=2;DP=62;ExcessHet=3.0103;FS=0.000;MLEAC=2;MLEAF=1.00;MQ=43.97;QD=23.34;SOR=0.725	GT:AD:DP:GQ:PL	1/1:0,61:61:99:1461,183,0
3L	7621269	.	A	G	1757.77	.	AC=2;AF=1.00;AN=2;DP=62;ExcessHet=3.0103;FS=0.000;MLEAC=2;MLEAF=1.00;MQ=43.97;QD=28.35;SOR=2.457	GT:AD:DP:GQ:PL	1/1:0,62:62:99:1786,186,0
3L	7621358	.	T	A	1433.77	.	AC=2;AF=1.00;AN=2;DP=52;ExcessHet=3.0103;FS=0.000;MLEAC=2;MLEAF=1.00;MQ=43.72;QD=27.57;SOR=0.941	GT:AD:DP:GQ:PL	1/1:0,52:52:99:1462,156,0
3L	7621423	.	C	T	1428.77	.	AC=2;AF=1.00;AN=2;DP=52;ExcessHet=3.0103;FS=0.000;MLEAC=2;MLEAF=1.00;MQ=43.96;QD=27.48;SOR=0.853	GT:AD:DP:GQ:PL	1/1:0,52:52:99:1457,156,0
3L	7621479	.	T	G	1444.77	.	AC=2;AF=1.00;AN=2;DP=51;ExcessHet=3.0103;FS=0.000;MLEAC=2;MLEAF=1.00;MQ=43.87;QD=28.33;SOR=0.900	GT:AD:DP:GQ:PL	1/1:0,51:51:99:1473,153,0
3L	7621524	.	A	G	1424.77	.	AC=2;AF=1.00;AN=2;DP=52;ExcessHet=3.0103;FS=0.000;MLEAC=2;MLEAF=1.00;MQ=43.87;QD=27.40;SOR=0.853	GT:AD:DP:GQ:PL	1/1:0,52:52:99:1453,156,0
3L	7621555	.	T	A	1411.77	.	AC=2;AF=1.00;AN=2;DP=51;ExcessHet=3.0103;FS=0.000;MLEAC=2;MLEAF=1.00;MQ=43.90;QD=27.68;SOR=0.732	GT:AD:DP:GQ:PL	1/1:0,51:51:99:1440,153,0
3L	7621579	.	G	C	1186.77	.	AC=2;AF=1.00;AN=2;DP=45;ExcessHet=3.0103;FS=0.000;MLEAC=2;MLEAF=1.00;MQ=43.89;QD=26.97;SOR=0.990	GT:AD:DP:GQ:PL	1/1:0,44:44:99:1215,131,0
3L	7621588	.	G	GT	1195.73	.	AC=2;AF=1.00;AN=2;DP=47;ExcessHet=3.0103;FS=0.000;MLEAC=2;MLEAF=1.00;MQ=43.90;QD=25.99;SOR=0.874	GT:AD:DP:GQ:PL	1/1:0,46:46:99:1233,138,0
3L	7621608	.	C	CG	1528.73	.	AC=2;AF=1.00;AN=2;DP=53;ExcessHet=3.0103;FS=0.000;MLEAC=2;MLEAF=1.00;MQ=43.95;QD=29.40;SOR=1.036	GT:AD:DP:GQ:PL	1/1:0,52:52:99:1566,156,0
3L	7621975	.	T	C	2730.77	.	AC=2;AF=1.00;AN=2;DP=62;ExcessHet=3.0103;FS=0.000;MLEAC=2;MLEAF=1.00;MQ=43.84;QD=30.85;SOR=1.143	GT:AD:DP:GQ:PL	1/1:0,62:62:99:2759,193,0
3L	7621981	.	G	A	1711.77	.	AC=2;AF=1.00;AN=2;BaseQRankSum=0.506;ClippingRankSum=0.000;DP=64;ExcessHet=3.0103;FS=3.748;MLEAC=2;MLEAF=1.00;MQ=43.85;MQRankSum=3.871;QD=26.75;ReadPosRankSum=0.739;SOR=0.802	GT:AD:DP:GQ:PL	1/1:1,63:64:99:1740,164,0
3L	7622116	.	C	T	1404.77	.	AC=2;AF=1.00;AN=2;BaseQRankSum=-1.686;ClippingRankSum=0.000;DP=54;ExcessHet=3.0103;FS=0.000;MLEAC=2;MLEAF=1.00;MQ=43.82;MQRankSum=4.041;QD=26.01;ReadPosRankSum=1.745;SOR=0.395	GT:AD:DP:GQ:PL	1/1:1,53:54:99:1433,129,0
3L	7622193	.	GTT	G	558.73	.	AC=2;AF=1.00;AN=2;DP=37;ExcessHet=3.0103;FS=0.000;MLEAC=1;MLEAF=0.500;MQ=43.75;QD=21.49;SOR=0.990	GT:AD:DP:GQ:PL	1/1:5,21:26:55:554,55,0
3L	7622543	.	CAAAAAAAAAAA	C	545.73	.	AC=2;AF=1.00;AN=2;BaseQRankSum=0.426;ClippingRankSum=0.000;DP=25;ExcessHet=3.0103;FS=5.315;MLEAC=2;MLEAF=1.00;MQ=42.07;MQRankSum=2.302;QD=32.10;SOR=1.947	GT:AD:DP:GQ:PL	1/1:1,16:17:35:583,35,0
3L	7622747	.	C	G	1297.77	.	AC=2;AF=1.00;AN=2;DP=48;ExcessHet=3.0103;FS=0.000;MLEAC=2;MLEAF=1.00;MQ=43.96;QD=27.04;SOR=0.693	GT:AD:DP:GQ:PL	1/1:0,48:48:99:1326,144,0
3L	7622766	.	T	TA	930.73	.	AC=2;AF=1.00;AN=2;DP=48;ExcessHet=3.0103;FS=0.000;MLEAC=2;MLEAF=1.00;MQ=43.96;QD=20.68;SOR=1.075	GT:AD:DP:GQ:PL	1/1:0,45:45:99:968,136,0
3L	7622892	.	A	T	1648.77	.	AC=2;AF=1.00;AN=2;DP=59;ExcessHet=3.0103;FS=0.000;MLEAC=2;MLEAF=1.00;MQ=43.97;QD=27.95;SOR=0.950	GT:AD:DP:GQ:PL	1/1:0,59:59:99:1677,177,0
3L	7623106	.	A	T	3286.77	.	AC=2;AF=1.00;AN=2;DP=72;ExcessHet=3.0103;FS=0.000;MLEAC=2;MLEAF=1.00;MQ=43.75;QD=28.54;SOR=1.483	GT:AD:DP:GQ:PL	1/1:0,72:72:99:3315,223,0
3L	7623109	.	A	T	3391.77	.	AC=2;AF=1.00;AN=2;DP=74;ExcessHet=3.0103;FS=0.000;MLEAC=2;MLEAF=1.00;MQ=43.76;QD=24.46;SOR=1.457	GT:AD:DP:GQ:PL	1/1:0,74:74:99:3420,229,0
3L	7623115	.	C	G	3481.77	.	AC=2;AF=1.00;AN=2;DP=75;ExcessHet=3.0103;FS=0.000;MLEAC=2;MLEAF=1.00;MQ=43.69;QD=32.78;SOR=1.402	GT:AD:DP:GQ:PL	1/1:0,75:75:99:3510,235,0
3L	7623120	.	A	T	3400.77	.	AC=2;AF=1.00;AN=2;DP=74;ExcessHet=3.0103;FS=0.000;MLEAC=2;MLEAF=1.00;MQ=43.68;QD=35.41;SOR=1.371	GT:AD:DP:GQ:PL	1/1:0,74:74:99:3429,232,0
3L	7623126	.	G	C	3391.77	.	AC=2;AF=1.00;AN=2;DP=76;ExcessHet=3.0103;FS=0.000;MLEAC=2;MLEAF=1.00;MQ=43.66;QD=33.86;SOR=1.194	GT:AD:DP:GQ:PL	1/1:0,76:76:99:3420,232,0
3L	7623153	.	C	G	3401.77	.	AC=2;AF=1.00;AN=2;DP=76;ExcessHet=3.0103;FS=0.000;MLEAC=2;MLEAF=1.00;MQ=43.69;QD=23.45;SOR=1.051	GT:AD:DP:GQ:PL	1/1:0,76:76:99:3430,237,0
3L	7623156	.	G	T	3362.77	.	AC=2;AF=1.00;AN=2;DP=76;ExcessHet=3.0103;FS=0.000;MLEAC=2;MLEAF=1.00;MQ=43.66;QD=35.47;SOR=1.051	GT:AD:DP:GQ:PL	1/1:0,76:76:99:3391,232,0
3L	7623181	.	G	GT	2950.73	.	AC=2;AF=1.00;AN=2;DP=66;ExcessHet=3.0103;FS=0.000;MLEAC=2;MLEAF=1.00;MQ=43.64;QD=25.70;SOR=0.754	GT:AD:DP:GQ:PL	1/1:0,66:66:99:2988,202,0
3L	7623182	.	C	A	2959.77	.	AC=2;AF=1.00;AN=2;DP=67;ExcessHet=3.0103;FS=0.000;MLEAC=2;MLEAF=1.00;MQ=43.65;QD=28.95;SOR=0.784	GT:AD:DP:GQ:PL	1/1:0,67:67:99:2988,202,0
3L	7623217	.	A	C	1816.77	.	AC=2;AF=1.00;AN=2;DP=67;ExcessHet=3.0103;FS=0.000;MLEAC=2;MLEAF=1.00;MQ=43.56;QD=27.53;SOR=0.693	GT:AD:DP:GQ:PL	1/1:0,66:66:99:1845,198,0
3L	7623233	.	TA	T	1220.73	.	AC=2;AF=1.00;AN=2;DP=71;ExcessHet=3.0103;FS=0.000;MLEAC=2;MLEAF=1.00;MQ=43.64;QD=19.69;SOR=0.826	GT:AD:DP:GQ:PL	1/1:0,62:62:99:1258,184,0
3L	7623257	.	A	G	2691.77	.	AC=2;AF=1.00;AN=2;DP=63;ExcessHet=3.0103;FS=0.000;MLEAC=2;MLEAF=1.00;MQ=43.72;QD=30.75;SOR=1.092	GT:AD:DP:GQ:PL	1/1:0,63:63:99:2720,190,0
3L	7623263	.	T	G	2654.77	.	AC=2;AF=1.00;AN=2;DP=61;ExcessHet=3.0103;FS=0.000;MLEAC=2;MLEAF=1.00;MQ=43.78;QD=29.22;SOR=1.197	GT:AD:DP:GQ:PL	1/1:0,61:61:99:2683,187,0
3L	7623548	.	C	A	1411.77	.	AC=2;AF=1.00;AN=2;DP=51;ExcessHet=3.0103;FS=0.000;MLEAC=2;MLEAF=1.00;MQ=43.96;QD=27.68;SOR=1.201	GT:AD:DP:GQ:PL	1/1:0,51:51:99:1440,153,0
3L	7623629	.	A	T	2090.77	.	AC=2;AF=1.00;AN=2;DP=49;ExcessHet=3.0103;FS=0.000;MLEAC=2;MLEAF=1.00;MQ=43.96;QD=24.71;SOR=0.909	GT:AD:DP:GQ:PL	1/1:0,49:49:99:2119,147,0
3L	7623645	.	G	A	2144.77	.	AC=2;AF=1.00;AN=2;DP=51;ExcessHet=3.0103;FS=0.000;MLEAC=2;MLEAF=1.00;MQ=43.96;QD=28.02;SOR=0.952	GT:AD:DP:GQ:PL	1/1:0,50:50:99:2173,153,0
3L	7623672	.	C	A	1622.77	.	AC=2;AF=1.00;AN=2;DP=58;ExcessHet=3.0103;FS=0.000;MLEAC=2;MLEAF=1.00;MQ=43.97;QD=27.98;SOR=1.085	GT:AD:DP:GQ:PL	1/1:0,58:58:99:1651,174,0
3L	7623719	.	C	A	1675.77	.	AC=2;AF=1.00;AN=2;BaseQRankSum=-0.210;ClippingRankSum=0.000;DP=64;ExcessHet=3.0103;FS=0.000;MLEAC=2;MLEAF=1.00;MQ=44.00;MQRankSum=0.000;QD=26.18;ReadPosRankSum=-0.308;SOR=0.362	GT:AD:DP:GQ:PL	1/1:1,63:64:99:1704,162,0
3L	7623925	.	C	T	1897.77	.	AC=2;AF=1.00;AN=2;DP=71;ExcessHet=3.0103;FS=0.000;MLEAC=2;MLEAF=1.00;MQ=43.97;QD=26.73;SOR=0.779	GT:AD:DP:GQ:PL	1/1:0,71:71:99:1926,212,0
3L	7624032	.	T	C	2171.77	.	AC=2;AF=1.00;AN=2;DP=79;ExcessHet=3.0103;FS=0.000;MLEAC=2;MLEAF=1.00;MQ=44.00;QD=27.49;SOR=1.068	GT:AD:DP:GQ:PL	1/1:0,79:79:99:2200,236,0
3L	7624117	.	A	T	2153.77	.	AC=2;AF=1.00;AN=2;DP=76;ExcessHet=3.0103;FS=0.000;MLEAC=2;MLEAF=1.00;MQ=44.00;QD=28.34;SOR=0.746	GT:AD:DP:GQ:PL	1/1:0,76:76:99:2182,228,0
3L	7624230	.	T	G	1860.77	.	AC=2;AF=1.00;AN=2;BaseQRankSum=2.339;ClippingRankSum=0.000;DP=71;ExcessHet=3.0103;FS=6.208;MLEAC=2;MLEAF=1.00;MQ=44.00;MQRankSum=0.000;QD=26.21;ReadPosRankSum=-0.690;SOR=0.259	GT:AD:DP:GQ:PL	1/1:2,69:71:99:1889,195,0
3L	7624388	.	T	A	1998.77	.	AC=2;AF=1.00;AN=2;DP=73;ExcessHet=3.0103;FS=0.000;MLEAC=2;MLEAF=1.00;MQ=43.74;QD=27.38;SOR=1.257	GT:AD:DP:GQ:PL	1/1:0,73:73:99:2027,218,0
3L	7624444	.	C	T	1695.77	.	AC=2;AF=1.00;AN=2;DP=61;ExcessHet=3.0103;FS=0.000;MLEAC=2;MLEAF=1.00;MQ=43.44;QD=27.80;SOR=1.392	GT:AD:DP:GQ:PL	1/1:0,61:61:99:1724,183,0
3L	7624463	.	T	TTCCCCGA	2411.73	.	AC=2;AF=1.00;AN=2;DP=55;ExcessHet=3.0103;FS=0.000;MLEAC=2;MLEAF=1.00;MQ=43.62;QD=29.12;SOR=1.036	GT:AD:DP:GQ:PL	1/1:0,52:52:99:2449,168,0
3L	7624498	.	A	G	1413.77	.	AC=2;AF=1.00;AN=2;DP=53;ExcessHet=3.0103;FS=0.000;MLEAC=2;MLEAF=1.00;MQ=43.60;QD=26.67;SOR=0.981	GT:AD:DP:GQ:PL	1/1:0,53:53:99:1442,157,0
3L	7624685	.	ACAGCAG	A	2392.73	.	AC=2;AF=1.00;AN=2;DP=56;ExcessHet=3.0103;FS=0.000;MLEAC=2;MLEAF=1.00;MQ=43.29;QD=26.64;SOR=0.765	GT:AD:DP:GQ:PL	1/1:0,56:56:99:2430,169,0
3L	7624937	.	GAGTTTAA	G	2867.73	.	AC=2;AF=1.00;AN=2;DP=67;ExcessHet=3.0103;FS=0.000;MLEAC=2;MLEAF=1.00;MQ=43.45;QD=30.14;SOR=0.723	GT:AD:DP:GQ:PL	1/1:0,65:65:99:2905,196,0
3L	7625041	.	C	G	1939.77	.	AC=2;AF=1.00;AN=2;DP=71;ExcessHet=3.0103;FS=0.000;MLEAC=2;MLEAF=1.00;MQ=43.70;QD=27.32;SOR=1.117	GT:AD:DP:GQ:PL	1/1:0,71:71:99:1968,212,0
3L	7625112	.	T	C	2883.77	.	AC=2;AF=1.00;AN=2;DP=66;ExcessHet=3.0103;FS=0.000;MLEAC=2;MLEAF=1.00;MQ=43.70;QD=26.99;SOR=0.966	GT:AD:DP:GQ:PL	1/1:0,64:64:99:2912,196,0
3L	7625114	.	T	G	2883.77	.	AC=2;AF=1.00;AN=2;DP=66;ExcessHet=3.0103;FS=0.000;MLEAC=2;MLEAF=1.00;MQ=43.70;QD=32.73;SOR=0.892	GT:AD:DP:GQ:PL	1/1:0,64:64:99:2912,196,0
3L	7625123	.	C	T	2773.77	.	AC=2;AF=1.00;AN=2;DP=64;ExcessHet=3.0103;FS=0.000;MLEAC=2;MLEAF=1.00;MQ=43.69;QD=33.41;SOR=0.758	GT:AD:DP:GQ:PL	1/1:0,62:62:99:2802,193,0
3L	7625219	.	A	T	799.77	.	AC=2;AF=1.00;AN=2;DP=30;ExcessHet=3.0103;FS=0.000;MLEAC=2;MLEAF=1.00;MQ=43.42;QD=26.66;SOR=2.621	GT:AD:DP:GQ:PL	1/1:0,30:30:89:828,89,0
3L	7625281	.	A	AAAAAAAG	826.73	.	AC=2;AF=1.00;AN=2;BaseQRankSum=0.587;ClippingRankSum=0.000;DP=39;ExcessHet=3.0103;FS=24.123;MLEAC=1;MLEAF=0.500;MQ=42.44;MQRankSum=1.255;QD=24.32;ReadPosRankSum=2.716;SOR=3.083	GT:AD:DP:GQ:PL	1/1:5,29:34:27:826,27,0
3L	7625316	.	A	C	878.77	.	AC=2;AF=1.00;AN=2;DP=33;ExcessHet=3.0103;FS=0.000;MLEAC=2;MLEAF=1.00;MQ=43.35;QD=26.63;SOR=2.235	GT:AD:DP:GQ:PL	1/1:0,33:33:98:907,98,0
3L	7625465	.	G	A	1860.77	.	AC=2;AF=1.00;AN=2;DP=43;ExcessHet=3.0103;FS=0.000;MLEAC=2;MLEAF=1.00;MQ=43.70;QD=29.48;SOR=0.941	GT:AD:DP:GQ:PL	1/1:0,43:43:99:1889,135,0
3L	7625474	.	T	G	1913.77	.	AC=2;AF=1.00;AN=2;DP=46;ExcessHet=3.0103;FS=0.000;MLEAC=2;MLEAF=1.00;MQ=43.64;QD=25.66;SOR=0.780	GT:AD:DP:GQ:PL	1/1:0,46:46:99:1942,141,0
3L	7625564	.	A	G	634.77	.	AC=2;AF=1.00;AN=2;DP=27;ExcessHet=3.0103;FS=0.000;MLEAC=2;MLEAF=1.00;MQ=43.78;QD=25.39;SOR=1.893	GT:AD:DP:GQ:PL	1/1:0,25:25:74:663,74,0
3L	7625705	.	A	C	1226.77	.	AC=2;AF=1.00;AN=2;DP=46;ExcessHet=3.0103;FS=0.000;MLEAC=2;MLEAF=1.00;MQ=43.83;QD=26.67;SOR=0.874	GT:AD:DP:GQ:PL	1/1:0,46:46:99:1255,137,0
3L	7625861	.	C	T	1925.77	.	AC=2;AF=1.00;AN=2;DP=46;ExcessHet=3.0103;FS=0.000;MLEAC=2;MLEAF=1.00;MQ=43.96;QD=31.87;SOR=1.714	GT:AD:DP:GQ:PL	1/1:0,45:45:99:1954,138,0
3L	7625867	.	G	T	1863.77	.	AC=2;AF=1.00;AN=2;DP=43;ExcessHet=3.0103;FS=0.000;MLEAC=2;MLEAF=1.00;MQ=44.00;QD=25.33;SOR=1.721	GT:AD:DP:GQ:PL	1/1:0,42:42:99:1892,132,0
3L	7625885	.	C	T	1062.77	.	AC=2;AF=1.00;AN=2;DP=41;ExcessHet=3.0103;FS=0.000;MLEAC=2;MLEAF=1.00;MQ=43.93;QD=26.57;SOR=1.788	GT:AD:DP:GQ:PL	1/1:0,40:40:99:1091,119,0
3L	7625897	.	G	T	1062.77	.	AC=2;AF=1.00;AN=2;DP=39;ExcessHet=3.0103;FS=0.000;MLEAC=2;MLEAF=1.00;MQ=43.93;QD=27.97;SOR=1.670	GT:AD:DP:GQ:PL	1/1:0,38:38:99:1091,114,0
3L	7626542	.	GT	G	2698.73	.	AC=2;AF=1.00;AN=2;DP=62;ExcessHet=3.0103;FS=0.000;MLEAC=2;MLEAF=1.00;MQ=43.62;QD=29.35;SOR=0.725	GT:AD:DP:GQ:PL	1/1:0,61:61:99:2736,184,0
3L	7626545	.	A	AGTCCACT	2833.73	.	AC=2;AF=1.00;AN=2;DP=62;ExcessHet=3.0103;FS=0.000;MLEAC=2;MLEAF=1.00;MQ=43.62;QD=29.90;SOR=0.725	GT:AD:DP:GQ:PL	1/1:0,61:61:99:2871,193,0
3L	7626548	.	G	T	2716.77	.	AC=2;AF=1.00;AN=2;DP=61;ExcessHet=3.0103;FS=0.000;MLEAC=2;MLEAF=1.00;MQ=43.61;QD=33.21;SOR=0.693	GT:AD:DP:GQ:PL	1/1:0,60:60:99:2745,184,0
3L	7626961	.	A	T	2242.77	.	AC=2;AF=1.00;AN=2;DP=54;ExcessHet=3.0103;FS=0.000;MLEAC=2;MLEAF=1.00;MQ=43.93;QD=30.65;SOR=1.220	GT:AD:DP:GQ:PL	1/1:0,54:54:99:2271,163,0
3L	7626977	.	TGATGCTGTCCCAA	T	2275.73	.	AC=2;AF=1.00;AN=2;DP=53;ExcessHet=3.0103;FS=0.000;MLEAC=2;MLEAF=1.00;MQ=43.57;QD=28.07;SOR=1.287	GT:AD:DP:GQ:PL	1/1:0,53:53:99:2313,160,0
3L	7627030	.	TGC	T	2294.73	.	AC=2;AF=1.00;AN=2;DP=52;ExcessHet=3.0103;FS=0.000;MLEAC=2;MLEAF=1.00;MQ=43.56;QD=29.14;SOR=1.036	GT:AD:DP:GQ:PL	1/1:0,52:52:99:2332,162,0
3L	7627033	.	AGTTG	A	2295.73	.	AC=2;AF=1.00;AN=2;DP=54;ExcessHet=3.0103;FS=0.000;MLEAC=2;MLEAF=1.00;MQ=43.57;QD=33.12;SOR=0.931	GT:AD:DP:GQ:PL	1/1:0,54:54:99:2333,162,0
3L	7627271	.	ATT	A	1973.73	.	AC=2;AF=1.00;AN=2;DP=69;ExcessHet=3.0103;FS=0.000;MLEAC=2;MLEAF=1.00;MQ=43.54;QD=30.37;SOR=0.723	GT:AD:DP:GQ:PL	1/1:0,65:65:99:2011,196,0
3L	7627337	.	A	C	2074.77	.	AC=2;AF=1.00;AN=2;DP=75;ExcessHet=3.0103;FS=0.000;MLEAC=2;MLEAF=1.00;MQ=43.88;QD=27.66;SOR=1.091	GT:AD:DP:GQ:PL	1/1:0,75:75:99:2103,225,0
3L	7627693	.	T	C	2138.77	.	AC=2;AF=1.00;AN=2;DP=79;ExcessHet=3.0103;FS=0.000;MLEAC=2;MLEAF=1.00;MQ=44.00;QD=27.07;SOR=0.941	GT:AD:DP:GQ:PL	1/1:0,79:79:99:2167,236,0
3L	7627936	.	G	A	2003.77	.	AC=2;AF=1.00;AN=2;DP=72;ExcessHet=3.0103;FS=0.000;MLEAC=2;MLEAF=1.00;MQ=44.00;QD=28.22;SOR=0.971	GT:AD:DP:GQ:PL	1/1:0,71:71:99:2032,213,0
3L	7628745	.	G	A	2798.77	.	AC=2;AF=1.00;AN=2;DP=64;ExcessHet=3.0103;FS=0.000;MLEAC=2;MLEAF=1.00;MQ=43.58;QD=27.45;SOR=0.822	GT:AD:DP:GQ:PL	1/1:0,64:64:99:2827,196,0
3L	7628766	.	G	A	3025.77	.	AC=2;AF=1.00;AN=2;DP=71;ExcessHet=3.0103;FS=0.000;MLEAC=2;MLEAF=1.00;MQ=43.62;QD=33.16;SOR=0.840	GT:AD:DP:GQ:PL	1/1:0,71:71:99:3054,220,0
3L	7629245	.	G	GT	502.74	.	AC=2;AF=1.00;AN=2;BaseQRankSum=1.221;ClippingRankSum=0.000;DP=51;ExcessHet=3.0103;FS=7.889;MLEAC=2;MLEAF=1.00;MQ=43.54;MQRankSum=-0.717;QD=12.89;ReadPosRankSum=-1.156;SOR=1.633	GT:AD:DP:GQ:PL	1/1:6,33:39:29:540,29,0
3L	7629587	3L_7629587_SNP	T	A	3408.77	.	AC=2;AF=1.00;AN=2;DB;DP=79;ExcessHet=3.0103;FS=0.000;MLEAC=2;MLEAF=1.00;MQ=43.83;QD=31.49;SOR=1.079	GT:AD:DP:GQ:PL	1/1:0,77:77:99:3437,232,0
3L	7629590	.	T	C	3408.77	.	AC=2;AF=1.00;AN=2;DP=78;ExcessHet=3.0103;FS=0.000;MLEAC=2;MLEAF=1.00;MQ=43.82;QD=32.48;SOR=1.121	GT:AD:DP:GQ:PL	1/1:0,76:76:99:3437,232,0
3L	7629628	.	G	A	2225.77	.	AC=2;AF=1.00;AN=2;BaseQRankSum=1.122;ClippingRankSum=0.000;DP=81;ExcessHet=3.0103;FS=4.171;MLEAC=2;MLEAF=1.00;MQ=43.88;MQRankSum=3.950;QD=27.48;ReadPosRankSum=-1.207;SOR=1.084	GT:AD:DP:GQ:PL	1/1:1,80:81:99:2254,215,0
3L	7629735	.	T	C	2344.77	.	AC=2;AF=1.00;AN=2;DP=85;ExcessHet=3.0103;FS=0.000;MLEAC=2;MLEAF=1.00;MQ=43.88;QD=27.59;SOR=0.922	GT:AD:DP:GQ:PL	1/1:0,85:85:99:2373,255,0
3L	7629883	.	G	GAA	2068.73	.	AC=2;AF=1.00;AN=2;DP=71;ExcessHet=3.0103;FS=0.000;MLEAC=2;MLEAF=1.00;MQ=43.45;QD=31.34;SOR=1.536	GT:AD:DP:GQ:PL	1/1:0,66:66:99:2106,198,0
3L	7629895	.	G	T	3083.77	.	AC=2;AF=1.00;AN=2;DP=71;ExcessHet=3.0103;FS=0.000;MLEAC=2;MLEAF=1.00;MQ=43.33;QD=29.33;SOR=1.451	GT:AD:DP:GQ:PL	1/1:0,71:71:99:3112,217,0
3L	7629954	.	T	C	2806.77	.	AC=2;AF=1.00;AN=2;DP=63;ExcessHet=3.0103;FS=0.000;MLEAC=2;MLEAF=1.00;MQ=43.19;QD=28.78;SOR=1.010	GT:AD:DP:GQ:PL	1/1:0,63:63:99:2835,190,0
3L	7629956	.	A	G	2851.77	.	AC=2;AF=1.00;AN=2;DP=63;ExcessHet=3.0103;FS=0.000;MLEAC=2;MLEAF=1.00;MQ=43.19;QD=29.72;SOR=1.010	GT:AD:DP:GQ:PL	1/1:0,63:63:99:2880,193,0
3L	7629964	.	CTT	C	2842.73	.	AC=2;AF=1.00;AN=2;DP=59;ExcessHet=3.0103;FS=0.000;MLEAC=2;MLEAF=1.00;MQ=43.13;QD=28.24;SOR=0.796	GT:AD:DP:GQ:PL	1/1:0,59:59:99:2880,193,0
3L	7629967	.	GCCGAGAAGAT	G	2766.73	.	AC=2;AF=1.00;AN=2;DP=61;ExcessHet=3.0103;FS=0.000;MLEAC=2;MLEAF=1.00;MQ=43.16;QD=31.60;SOR=0.725	GT:AD:DP:GQ:PL	1/1:0,61:61:99:2804,190,0
3L	7629992	.	C	A	2774.77	.	AC=2;AF=1.00;AN=2;DP=65;ExcessHet=3.0103;FS=0.000;MLEAC=2;MLEAF=1.00;MQ=43.21;QD=28.76;SOR=0.925	GT:AD:DP:GQ:PL	1/1:0,65:65:99:2803,196,0
3L	7630026	.	G	A	3318.77	.	AC=2;AF=1.00;AN=2;DP=77;ExcessHet=3.0103;FS=0.000;MLEAC=2;MLEAF=1.00;MQ=43.36;QD=31.85;SOR=0.828	GT:AD:DP:GQ:PL	1/1:0,77:77:99:3347,238,0
3L	7630042	.	T	G	3329.77	.	AC=2;AF=1.00;AN=2;DP=73;ExcessHet=3.0103;FS=0.000;MLEAC=2;MLEAF=1.00;MQ=43.62;QD=29.15;SOR=0.898	GT:AD:DP:GQ:PL	1/1:0,73:73:99:3358,229,0
3L	7630067	.	C	G	3016.77	.	AC=2;AF=1.00;AN=2;DP=72;ExcessHet=3.0103;FS=0.000;MLEAC=2;MLEAF=1.00;MQ=43.73;QD=27.10;SOR=1.002	GT:AD:DP:GQ:PL	1/1:0,72:72:99:3045,220,0
3L	7630283	.	C	A	2114.77	.	AC=2;AF=1.00;AN=2;DP=79;ExcessHet=3.0103;FS=0.000;MLEAC=2;MLEAF=1.00;MQ=43.80;QD=27.11;SOR=0.976	GT:AD:DP:GQ:PL	1/1:0,78:78:99:2143,234,0
3L	7630296	.	C	G	2062.77	.	AC=2;AF=1.00;AN=2;DP=74;ExcessHet=3.0103;FS=0.000;MLEAC=2;MLEAF=1.00;MQ=43.84;QD=27.88;SOR=1.061	GT:AD:DP:GQ:PL	1/1:0,74:74:99:2091,222,0
3L	7630357	.	A	G	2918.77	.	AC=2;AF=1.00;AN=2;DP=67;ExcessHet=3.0103;FS=0.000;MLEAC=2;MLEAF=1.00;MQ=43.91;QD=31.02;SOR=0.849	GT:AD:DP:GQ:PL	1/1:0,67:67:99:2947,202,0
3L	7630360	.	G	A	2955.77	.	AC=2;AF=1.00;AN=2;DP=66;ExcessHet=3.0103;FS=0.000;MLEAC=2;MLEAF=1.00;MQ=43.91;QD=28.48;SOR=0.886	GT:AD:DP:GQ:PL	1/1:0,66:66:99:2984,205,0
3L	7630458	.	T	C	2898.77	.	AC=2;AF=1.00;AN=2;DP=66;ExcessHet=3.0103;FS=0.000;MLEAC=2;MLEAF=1.00;MQ=43.93;QD=28.73;SOR=1.196	GT:AD:DP:GQ:PL	1/1:0,66:66:99:2927,202,0
3L	7630464	.	T	C	2868.77	.	AC=2;AF=1.00;AN=2;DP=66;ExcessHet=3.0103;FS=0.000;MLEAC=2;MLEAF=1.00;MQ=43.93;QD=28.77;SOR=1.284	GT:AD:DP:GQ:PL	1/1:0,66:66:99:2897,199,0
3L	7630532	.	T	A	2866.77	.	AC=2;AF=1.00;AN=2;DP=65;ExcessHet=3.0103;FS=0.000;MLEAC=2;MLEAF=1.00;MQ=43.96;QD=25.40;SOR=1.249	GT:AD:DP:GQ:PL	1/1:0,65:65:99:2895,199,0
3L	7630541	.	T	C	2841.77	.	AC=2;AF=1.00;AN=2;DP=65;ExcessHet=3.0103;FS=0.000;MLEAC=2;MLEAF=1.00;MQ=43.96;QD=25.55;SOR=1.249	GT:AD:DP:GQ:PL	1/1:0,65:65:99:2870,196,0
3L	7630929	.	G	A	1477.77	.	AC=2;AF=1.00;AN=2;DP=54;ExcessHet=3.0103;FS=0.000;MLEAC=2;MLEAF=1.00;MQ=44.00;QD=27.37;SOR=0.931	GT:AD:DP:GQ:PL	1/1:0,54:54:99:1506,161,0
3L	7631033	.	C	T	1536.77	.	AC=2;AF=1.00;AN=2;DP=55;ExcessHet=3.0103;FS=0.000;MLEAC=2;MLEAF=1.00;MQ=43.89;QD=27.94;SOR=0.729	GT:AD:DP:GQ:PL	1/1:0,55:55:99:1565,165,0
3L	7631264	.	A	T	1920.77	.	AC=2;AF=1.00;AN=2;DP=74;ExcessHet=3.0103;FS=0.000;MLEAC=2;MLEAF=1.00;MQ=43.70;QD=26.31;SOR=0.963	GT:AD:DP:GQ:PL	1/1:0,73:73:99:1949,216,0
3L	7631283	.	G	T	2070.77	.	AC=2;AF=1.00;AN=2;DP=74;ExcessHet=3.0103;FS=0.000;MLEAC=2;MLEAF=1.00;MQ=43.70;QD=28.37;SOR=0.836	GT:AD:DP:GQ:PL	1/1:0,73:73:99:2099,219,0
3L	7631395	.	A	T	2292.77	.	AC=2;AF=1.00;AN=2;DP=84;ExcessHet=3.0103;FS=0.000;MLEAC=2;MLEAF=1.00;MQ=43.45;QD=27.29;SOR=0.791	GT:AD:DP:GQ:PL	1/1:0,84:84:99:2321,251,0
3L	7631412	.	G	GCAGCTATCTTT	3652.73	.	AC=2;AF=1.00;AN=2;DP=79;ExcessHet=3.0103;FS=0.000;MLEAC=2;MLEAF=1.00;MQ=43.41;QD=30.93;SOR=0.693	GT:AD:DP:GQ:PL	1/1:0,78:78:99:3690,247,0
3L	7631431	.	A	G	1952.77	.	AC=2;AF=1.00;AN=2;DP=75;ExcessHet=3.0103;FS=0.000;MLEAC=2;MLEAF=1.00;MQ=43.40;QD=27.50;SOR=0.779	GT:AD:DP:GQ:PL	1/1:0,71:71:99:1981,211,0
3L	7631468	.	A	T	1869.77	.	AC=2;AF=1.00;AN=2;DP=69;ExcessHet=3.0103;FS=0.000;MLEAC=2;MLEAF=1.00;MQ=43.27;QD=27.50;SOR=0.880	GT:AD:DP:GQ:PL	1/1:0,68:68:99:1898,204,0
3L	7631496	.	A	C	2604.77	.	AC=2;AF=1.00;AN=2;BaseQRankSum=0.710;ClippingRankSum=0.000;DP=61;ExcessHet=3.0103;FS=3.979;MLEAC=2;MLEAF=1.00;MQ=43.33;MQRankSum=-0.616;QD=32.76;ReadPosRankSum=0.838;SOR=0.966	GT:AD:DP:GQ:PL	1/1:1,59:60:99:2633,165,0
3L	7631504	.	A	T	2734.77	.	AC=2;AF=1.00;AN=2;BaseQRankSum=1.856;ClippingRankSum=0.000;DP=65;ExcessHet=3.0103;FS=3.912;MLEAC=2;MLEAF=1.00;MQ=43.37;MQRankSum=-0.589;QD=32.56;ReadPosRankSum=0.054;SOR=0.916	GT:AD:DP:GQ:PL	1/1:1,63:64:99:2763,177,0
3L	7631901	.	A	C	2927.77	.	AC=2;AF=1.00;AN=2;BaseQRankSum=1.344;ClippingRankSum=0.000;DP=68;ExcessHet=3.0103;FS=3.854;MLEAC=2;MLEAF=1.00;MQ=43.91;MQRankSum=-0.143;QD=32.27;ReadPosRankSum=0.894;SOR=0.873	GT:AD:DP:GQ:PL	1/1:1,67:68:99:2956,152,0
3L	7631903	.	A	C	2927.77	.	AC=2;AF=1.00;AN=2;BaseQRankSum=-0.316;ClippingRankSum=0.000;DP=68;ExcessHet=3.0103;FS=3.701;MLEAC=2;MLEAF=1.00;MQ=43.91;MQRankSum=-0.143;QD=33.01;ReadPosRankSum=0.685;SOR=0.767	GT:AD:DP:GQ:PL	1/1:1,67:68:99:2956,152,0
3L	7631958	.	A	C	1883.77	.	AC=2;AF=1.00;AN=2;BaseQRankSum=1.638;ClippingRankSum=0.000;DP=70;ExcessHet=3.0103;FS=3.399;MLEAC=2;MLEAF=1.00;MQ=43.82;MQRankSum=-0.255;QD=26.91;ReadPosRankSum=-0.611;SOR=0.551	GT:AD:DP:GQ:PL	1/1:1,69:70:99:1912,184,0
3L	7631994	.	G	T	2960.77	.	AC=2;AF=1.00;AN=2;BaseQRankSum=-1.357;ClippingRankSum=0.000;DP=68;ExcessHet=3.0103;FS=3.274;MLEAC=2;MLEAF=1.00;MQ=43.76;MQRankSum=-0.319;QD=29.61;ReadPosRankSum=0.000;SOR=0.462	GT:AD:DP:GQ:PL	1/1:1,67:68:99:2989,166,0
3L	7632001	.	T	A	2985.77	.	AC=2;AF=1.00;AN=2;BaseQRankSum=-1.114;ClippingRankSum=0.000;DP=71;ExcessHet=3.0103;FS=3.198;MLEAC=2;MLEAF=1.00;MQ=43.74;MQRankSum=-0.338;QD=29.66;ReadPosRankSum=0.122;SOR=0.405	GT:AD:DP:GQ:PL	1/1:1,70:71:99:3014,169,0
3L	7632035	.	T	C	1913.77	.	AC=2;AF=1.00;AN=2;BaseQRankSum=-1.701;ClippingRankSum=0.000;DP=72;ExcessHet=3.0103;FS=0.000;MLEAC=2;MLEAF=1.00;MQ=43.71;MQRankSum=-0.361;QD=26.58;ReadPosRankSum=1.685;SOR=0.267	GT:AD:DP:GQ:PL	1/1:1,71:72:99:1942,182,0
3L	7632061	.	C	T	3135.77	.	AC=2;AF=1.00;AN=2;DP=71;ExcessHet=3.0103;FS=0.000;MLEAC=2;MLEAF=1.00;MQ=43.78;QD=26.47;SOR=0.840	GT:AD:DP:GQ:PL	1/1:0,71:71:99:3164,217,0
3L	7632073	.	G	T	3256.77	.	AC=2;AF=1.00;AN=2;DP=73;ExcessHet=3.0103;FS=0.000;MLEAC=2;MLEAF=1.00;MQ=43.79;QD=24.17;SOR=0.720	GT:AD:DP:GQ:PL	1/1:0,73:73:99:3285,220,0
3L	7632086	.	G	T	3344.77	.	AC=2;AF=1.00;AN=2;DP=72;ExcessHet=3.0103;FS=0.000;MLEAC=2;MLEAF=1.00;MQ=43.74;QD=26.70;SOR=0.693	GT:AD:DP:GQ:PL	1/1:0,72:72:99:3373,226,0
3L	7632103	.	T	C	3329.77	.	AC=2;AF=1.00;AN=2;DP=71;ExcessHet=3.0103;FS=0.000;MLEAC=2;MLEAF=1.00;MQ=43.77;QD=28.67;SOR=0.721	GT:AD:DP:GQ:PL	1/1:0,71:71:99:3358,226,0
3L	7632112	.	G	A	3377.77	.	AC=2;AF=1.00;AN=2;DP=78;ExcessHet=3.0103;FS=0.000;MLEAC=2;MLEAF=1.00;MQ=43.79;QD=26.65;SOR=0.693	GT:AD:DP:GQ:PL	1/1:0,78:78:99:3406,235,0
3L	7632156	.	A	G	2291.77	.	AC=2;AF=1.00;AN=2;BaseQRankSum=1.826;ClippingRankSum=0.000;DP=83;ExcessHet=3.0103;FS=3.063;MLEAC=2;MLEAF=1.00;MQ=43.89;MQRankSum=-0.169;QD=27.61;ReadPosRankSum=-0.492;SOR=0.300	GT:AD:DP:GQ:PL	1/1:1,82:83:99:2320,239,0
3L	7632256	.	A	T	2286.77	.	AC=2;AF=1.00;AN=2;DP=80;ExcessHet=3.0103;FS=0.000;MLEAC=2;MLEAF=1.00;MQ=43.93;QD=28.58;SOR=0.743	GT:AD:DP:GQ:PL	1/1:0,80:80:99:2315,240,0
3L	7632340	.	GTT	G	2240.73	.	AC=2;AF=1.00;AN=2;DP=77;ExcessHet=3.0103;FS=0.000;MLEAC=2;MLEAF=1.00;MQ=43.80;QD=30.69;SOR=1.179	GT:AD:DP:GQ:PL	1/1:0,73:73:99:2278,220,0
3L	7632370	.	C	G	3526.77	.	AC=2;AF=1.00;AN=2;DP=80;ExcessHet=3.0103;FS=0.000;MLEAC=2;MLEAF=1.00;MQ=44.34;QD=35.07;SOR=1.096	GT:AD:DP:GQ:PL	1/1:0,80:80:99:3555,241,0
3L	7632375	.	A	ACAACAG	3693.73	.	AC=2;AF=1.00;AN=2;DP=79;ExcessHet=3.0103;FS=0.000;MLEAC=2;MLEAF=1.00;MQ=44.48;QD=31.56;SOR=1.003	GT:AD:DP:GQ:PL	1/1:0,79:79:99:3731,253,0
3L	7632937	.	ATATG	A	3214.73	.	AC=2;AF=1.00;AN=2;DP=73;ExcessHet=3.0103;FS=0.000;MLEAC=2;MLEAF=1.00;MQ=43.97;QD=29.05;SOR=0.779	GT:AD:DP:GQ:PL	1/1:0,71:71:99:3252,220,0
3L	7632954	.	G	A	3198.77	.	AC=2;AF=1.00;AN=2;DP=73;ExcessHet=3.0103;FS=0.000;MLEAC=2;MLEAF=1.00;MQ=43.97;QD=24.83;SOR=0.776	GT:AD:DP:GQ:PL	1/1:0,73:73:99:3227,223,0
3L	7633084	.	C	T	3571.77	.	AC=2;AF=1.00;AN=2;DP=82;ExcessHet=3.0103;FS=0.000;MLEAC=2;MLEAF=1.00;MQ=44.00;QD=32.29;SOR=0.961	GT:AD:DP:GQ:PL	1/1:0,82:82:99:3600,256,0
3L	7633095	.	G	T	3359.77	.	AC=2;AF=1.00;AN=2;DP=76;ExcessHet=3.0103;FS=0.000;MLEAC=2;MLEAF=1.00;MQ=44.00;QD=27.53;SOR=1.121	GT:AD:DP:GQ:PL	1/1:0,76:76:99:3388,235,0
3L	7633214	.	ATTT	A	2724.73	.	AC=2;AF=1.00;AN=2;DP=70;ExcessHet=3.0103;FS=0.000;MLEAC=2;MLEAF=1.00;MQ=44.00;QD=30.90;SOR=0.986	GT:AD:DP:GQ:PL	1/1:0,62:62:99:2762,190,0
3L	7633234	.	C	T	3158.77	.	AC=2;AF=1.00;AN=2;DP=76;ExcessHet=3.0103;FS=0.000;MLEAC=2;MLEAF=1.00;MQ=44.00;QD=27.04;SOR=1.194	GT:AD:DP:GQ:PL	1/1:0,76:76:99:3187,227,0
3L	7633365	.	T	G	1938.77	.	AC=2;AF=1.00;AN=2;DP=72;ExcessHet=3.0103;FS=0.000;MLEAC=2;MLEAF=1.00;MQ=43.97;QD=27.31;SOR=1.117	GT:AD:DP:GQ:PL	1/1:0,71:71:99:1967,212,0
3L	7633396	.	T	G	1634.77	.	AC=2;AF=1.00;AN=2;DP=62;ExcessHet=3.0103;FS=0.000;MLEAC=2;MLEAF=1.00;MQ=43.97;QD=27.25;SOR=1.071	GT:AD:DP:GQ:PL	1/1:0,60:60:99:1663,180,0
3L	7633448	.	T	C	1409.77	.	AC=2;AF=1.00;AN=2;DP=52;ExcessHet=3.0103;FS=0.000;MLEAC=2;MLEAF=1.00;MQ=43.96;QD=27.64;SOR=1.094	GT:AD:DP:GQ:PL	1/1:0,51:51:99:1438,153,0
3L	7633645	.	T	C	1259.77	.	AC=2;AF=1.00;AN=2;DP=49;ExcessHet=3.0103;FS=0.000;MLEAC=2;MLEAF=1.00;MQ=44.00;QD=25.71;SOR=1.225	GT:AD:DP:GQ:PL	1/1:0,49:49:99:1288,144,0
3L	7633671	.	T	G	1330.77	.	AC=2;AF=1.00;AN=2;DP=48;ExcessHet=3.0103;FS=0.000;MLEAC=2;MLEAF=1.00;MQ=44.00;QD=27.72;SOR=1.426	GT:AD:DP:GQ:PL	1/1:0,48:48:99:1359,144,0
3L	7633844	.	C	T	1389.77	.	AC=2;AF=1.00;AN=2;DP=51;ExcessHet=3.0103;FS=0.000;MLEAC=2;MLEAF=1.00;MQ=44.00;QD=27.25;SOR=1.094	GT:AD:DP:GQ:PL	1/1:0,51:51:99:1418,152,0
3L	7633916	.	C	A	1655.77	.	AC=2;AF=1.00;AN=2;DP=60;ExcessHet=3.0103;FS=0.000;MLEAC=2;MLEAF=1.00;MQ=43.97;QD=27.60;SOR=0.831	GT:AD:DP:GQ:PL	1/1:0,60:60:99:1684,180,0
3L	7633946	.	C	T	1920.77	.	AC=2;AF=1.00;AN=2;DP=69;ExcessHet=3.0103;FS=0.000;MLEAC=2;MLEAF=1.00;MQ=43.97;QD=27.84;SOR=0.980	GT:AD:DP:GQ:PL	1/1:0,69:69:99:1949,206,0
3L	7633957	.	A	G	1898.77	.	AC=2;AF=1.00;AN=2;DP=69;ExcessHet=3.0103;FS=0.000;MLEAC=2;MLEAF=1.00;MQ=43.97;QD=27.52;SOR=1.054	GT:AD:DP:GQ:PL	1/1:0,69:69:99:1927,207,0
3L	7633970	.	TACAGATAAA	T	3236.73	.	AC=2;AF=1.00;AN=2;DP=73;ExcessHet=3.0103;FS=0.000;MLEAC=2;MLEAF=1.00;MQ=43.97;QD=31.59;SOR=1.103	GT:AD:DP:GQ:PL	1/1:0,73:73:99:3274,220,0
3L	7633992	.	C	T	2072.77	.	AC=2;AF=1.00;AN=2;DP=75;ExcessHet=3.0103;FS=0.000;MLEAC=2;MLEAF=1.00;MQ=43.97;QD=27.64;SOR=0.955	GT:AD:DP:GQ:PL	1/1:0,75:75:99:2101,224,0
3L	7634384	.	G	A	2068.77	.	AC=2;AF=1.00;AN=2;DP=75;ExcessHet=3.0103;FS=0.000;MLEAC=2;MLEAF=1.00;MQ=43.97;QD=27.96;SOR=0.864	GT:AD:DP:GQ:PL	1/1:0,74:74:99:2097,222,0
3L	7634808	.	T	A	1986.77	.	AC=2;AF=1.00;AN=2;DP=73;ExcessHet=3.0103;FS=0.000;MLEAC=2;MLEAF=1.00;MQ=43.97;QD=27.22;SOR=1.032	GT:AD:DP:GQ:PL	1/1:0,73:73:99:2015,217,0
3L	7634887	.	T	C	3492.77	.	AC=2;AF=1.00;AN=2;DP=79;ExcessHet=3.0103;FS=0.000;MLEAC=2;MLEAF=1.00;MQ=43.73;QD=35.06;SOR=1.281	GT:AD:DP:GQ:PL	1/1:0,79:79:99:3521,241,0
3L	7634892	.	C	T	3509.77	.	AC=2;AF=1.00;AN=2;DP=79;ExcessHet=3.0103;FS=0.000;MLEAC=2;MLEAF=1.00;MQ=43.73;QD=25.12;SOR=1.281	GT:AD:DP:GQ:PL	1/1:0,79:79:99:3538,241,0
3L	7634910	.	A	G	3272.77	.	AC=2;AF=1.00;AN=2;DP=74;ExcessHet=3.0103;FS=0.000;MLEAC=2;MLEAF=1.00;MQ=43.68;QD=27.78;SOR=1.061	GT:AD:DP:GQ:PL	1/1:0,74:74:99:3301,223,0
3L	7634911	.	A	G	3272.77	.	AC=2;AF=1.00;AN=2;DP=74;ExcessHet=3.0103;FS=0.000;MLEAC=2;MLEAF=1.00;MQ=43.68;QD=28.31;SOR=1.061	GT:AD:DP:GQ:PL	1/1:0,74:74:99:3301,223,0
3L	7634942	.	C	A	3430.77	.	AC=2;AF=1.00;AN=2;DP=78;ExcessHet=3.0103;FS=0.000;MLEAC=2;MLEAF=1.00;MQ=43.67;QD=33.79;SOR=0.976	GT:AD:DP:GQ:PL	1/1:0,78:78:99:3459,238,0
3L	7634947	.	C	T	3402.77	.	AC=2;AF=1.00;AN=2;DP=76;ExcessHet=3.0103;FS=0.000;MLEAC=2;MLEAF=1.00;MQ=43.64;QD=28.57;SOR=0.920	GT:AD:DP:GQ:PL	1/1:0,76:76:99:3431,232,0
3L	7634952	.	C	A	3465.77	.	AC=2;AF=1.00;AN=2;DP=77;ExcessHet=3.0103;FS=0.000;MLEAC=2;MLEAF=1.00;MQ=43.64;QD=29.27;SOR=0.948	GT:AD:DP:GQ:PL	1/1:0,77:77:99:3494,235,0
3L	7634958	.	C	T	3482.77	.	AC=2;AF=1.00;AN=2;DP=77;ExcessHet=3.0103;FS=0.000;MLEAC=2;MLEAF=1.00;MQ=43.64;QD=28.62;SOR=0.828	GT:AD:DP:GQ:PL	1/1:0,77:77:99:3511,241,0
3L	7634990	.	G	A	1999.77	.	AC=2;AF=1.00;AN=2;DP=71;ExcessHet=3.0103;FS=0.000;MLEAC=2;MLEAF=1.00;MQ=43.72;QD=28.17;SOR=1.042	GT:AD:DP:GQ:PL	1/1:0,71:71:99:2028,213,0
3L	7635020	.	T	C	2896.77	.	AC=2;AF=1.00;AN=2;DP=64;ExcessHet=3.0103;FS=0.000;MLEAC=2;MLEAF=1.00;MQ=43.85;QD=31.54;SOR=0.693	GT:AD:DP:GQ:PL	1/1:0,64:64:99:2925,199,0
3L	7635024	.	T	G	2896.77	.	AC=2;AF=1.00;AN=2;DP=66;ExcessHet=3.0103;FS=0.000;MLEAC=2;MLEAF=1.00;MQ=43.85;QD=31.16;SOR=0.693	GT:AD:DP:GQ:PL	1/1:0,66:66:99:2925,199,0
3L	7635171	.	G	GCAT	2143.73	.	AC=2;AF=1.00;AN=2;DP=48;ExcessHet=3.0103;FS=0.000;MLEAC=2;MLEAF=1.00;MQ=43.75;QD=29.23;SOR=1.067	GT:AD:DP:GQ:PL	1/1:0,48:48:99:2181,150,0
3L	7635172	.	G	GGGT	2143.73	.	AC=2;AF=1.00;AN=2;DP=46;ExcessHet=3.0103;FS=0.000;MLEAC=2;MLEAF=1.00;MQ=43.74;QD=31.64;SOR=0.976	GT:AD:DP:GQ:PL	1/1:0,46:46:99:2181,150,0
3L	7635186	.	C	T	2130.77	.	AC=2;AF=1.00;AN=2;DP=50;ExcessHet=3.0103;FS=0.000;MLEAC=2;MLEAF=1.00;MQ=43.76;QD=26.52;SOR=0.773	GT:AD:DP:GQ:PL	1/1:0,50:50:99:2159,150,0
3L	7635346	.	T	C	2090.77	.	AC=2;AF=1.00;AN=2;DP=48;ExcessHet=3.0103;FS=0.000;MLEAC=2;MLEAF=1.00;MQ=43.90;QD=29.79;SOR=1.067	GT:AD:DP:GQ:PL	1/1:0,48:48:99:2119,144,0
3L	7635368	.	G	A	2302.77	.	AC=2;AF=1.00;AN=2;DP=52;ExcessHet=3.0103;FS=0.000;MLEAC=2;MLEAF=1.00;MQ=43.91;QD=29.31;SOR=0.853	GT:AD:DP:GQ:PL	1/1:0,52:52:99:2331,157,0
3L	7635370	.	C	T	2302.77	.	AC=2;AF=1.00;AN=2;DP=51;ExcessHet=3.0103;FS=0.000;MLEAC=2;MLEAF=1.00;MQ=43.90;QD=33.25;SOR=0.900	GT:AD:DP:GQ:PL	1/1:0,51:51:99:2331,157,0
3L	7635396	.	T	A	1671.77	.	AC=2;AF=1.00;AN=2;DP=59;ExcessHet=3.0103;FS=0.000;MLEAC=2;MLEAF=1.00;MQ=43.92;QD=28.34;SOR=0.726	GT:AD:DP:GQ:PL	1/1:0,59:59:99:1700,177,0
3L	7635693	.	A	C	1738.77	.	AC=2;AF=1.00;AN=2;DP=65;ExcessHet=3.0103;FS=0.000;MLEAC=2;MLEAF=1.00;MQ=43.97;QD=27.17;SOR=0.966	GT:AD:DP:GQ:PL	1/1:0,64:64:99:1767,191,0
3L	7635820	.	G	C	1617.77	.	AC=2;AF=1.00;AN=2;DP=62;ExcessHet=3.0103;FS=0.000;MLEAC=2;MLEAF=1.00;MQ=44.00;QD=26.52;SOR=1.292	GT:AD:DP:GQ:PL	1/1:0,61:61:99:1646,182,0
3L	7635948	.	T	C	1971.77	.	AC=2;AF=1.00;AN=2;DP=44;ExcessHet=3.0103;FS=0.000;MLEAC=2;MLEAF=1.00;MQ=43.96;QD=34.00;SOR=0.693	GT:AD:DP:GQ:PL	1/1:0,44:44:99:2000,135,0
3L	7635951	.	A	G	1971.77	.	AC=2;AF=1.00;AN=2;DP=45;ExcessHet=3.0103;FS=0.000;MLEAC=2;MLEAF=1.00;MQ=43.96;QD=32.36;SOR=0.737	GT:AD:DP:GQ:PL	1/1:0,45:45:99:2000,135,0
3L	7636008	.	T	G	1144.77	.	AC=2;AF=1.00;AN=2;DP=44;ExcessHet=3.0103;FS=0.000;MLEAC=2;MLEAF=1.00;MQ=43.96;QD=26.02;SOR=1.105	GT:AD:DP:GQ:PL	1/1:0,44:44:99:1173,130,0
3L	7636026	.	G	C	1153.77	.	AC=2;AF=1.00;AN=2;DP=46;ExcessHet=3.0103;FS=0.000;MLEAC=2;MLEAF=1.00;MQ=43.96;QD=25.08;SOR=0.874	GT:AD:DP:GQ:PL	1/1:0,46:46:99:1182,136,0
3L	7636086	.	T	A	1548.77	.	AC=2;AF=1.00;AN=2;DP=55;ExcessHet=3.0103;FS=0.000;MLEAC=2;MLEAF=1.00;MQ=44.00;QD=28.16;SOR=0.884	GT:AD:DP:GQ:PL	1/1:0,55:55:99:1577,165,0
3L	7636155	.	A	T	1511.77	.	AC=2;AF=1.00;AN=2;DP=57;ExcessHet=3.0103;FS=0.000;MLEAC=2;MLEAF=1.00;MQ=43.91;QD=27.00;SOR=0.922	GT:AD:DP:GQ:PL	1/1:0,56:56:99:1540,167,0
3L	7636182	.	T	G	1495.77	.	AC=2;AF=1.00;AN=2;DP=55;ExcessHet=3.0103;FS=0.000;MLEAC=2;MLEAF=1.00;MQ=43.88;QD=27.20;SOR=0.729	GT:AD:DP:GQ:PL	1/1:0,55:55:99:1524,165,0
3L	7636222	.	A	G	1883.77	.	AC=2;AF=1.00;AN=2;DP=44;ExcessHet=3.0103;FS=0.000;MLEAC=2;MLEAF=1.00;MQ=43.80;QD=28.45;SOR=0.784	GT:AD:DP:GQ:PL	1/1:0,44:44:99:1912,135,0
3L	7636233	.	T	C	2029.77	.	AC=2;AF=1.00;AN=2;DP=49;ExcessHet=3.0103;FS=0.000;MLEAC=2;MLEAF=1.00;MQ=43.74;QD=26.97;SOR=1.007	GT:AD:DP:GQ:PL	1/1:0,49:49:99:2058,150,0
3L	7636287	.	G	A	927.77	.	AC=2;AF=1.00;AN=2;DP=44;ExcessHet=3.0103;FS=0.000;MLEAC=2;MLEAF=1.00;MQ=43.73;QD=27.29;SOR=2.584	GT:AD:DP:GQ:PL	1/1:0,34:34:99:956,102,0
3L	7636325	.	A	G	854.77	.	AC=2;AF=1.00;AN=2;DP=39;ExcessHet=3.0103;FS=0.000;MLEAC=2;MLEAF=1.00;MQ=43.61;QD=25.90;SOR=1.542	GT:AD:DP:GQ:PL	1/1:0,33:33:98:883,98,0
3L	7636374	.	C	T	1910.77	.	AC=2;AF=1.00;AN=2;DP=50;ExcessHet=3.0103;FS=0.000;MLEAC=2;MLEAF=1.00;MQ=43.80;QD=24.22;SOR=0.829	GT:AD:DP:GQ:PL	1/1:0,45:45:99:1939,135,0
3L	7636387	.	T	G	1871.77	.	AC=2;AF=1.00;AN=2;DP=43;ExcessHet=3.0103;FS=0.000;MLEAC=2;MLEAF=1.00;MQ=43.82;QD=33.45;SOR=0.836	GT:AD:DP:GQ:PL	1/1:0,43:43:99:1900,132,0
3L	7636434	.	T	C	1199.77	.	AC=2;AF=1.00;AN=2;DP=44;ExcessHet=3.0103;FS=0.000;MLEAC=2;MLEAF=1.00;MQ=43.73;QD=27.27;SOR=0.784	GT:AD:DP:GQ:PL	1/1:0,44:44:99:1228,132,0
3L	7636479	.	A	G	2251.77	.	AC=2;AF=1.00;AN=2;DP=51;ExcessHet=3.0103;FS=0.000;MLEAC=2;MLEAF=1.00;MQ=43.69;QD=35.41;SOR=0.813	GT:AD:DP:GQ:PL	1/1:0,51:51:99:2280,154,0
3L	7636487	.	T	A	2536.77	.	AC=2;AF=1.00;AN=2;DP=55;ExcessHet=3.0103;FS=0.000;MLEAC=2;MLEAF=1.00;MQ=43.71;QD=34.56;SOR=0.884	GT:AD:DP:GQ:PL	1/1:0,55:55:99:2565,172,0
3L	7636510	.	A	T	2131.77	.	AC=2;AF=1.00;AN=2;DP=48;ExcessHet=3.0103;FS=0.000;MLEAC=2;MLEAF=1.00;MQ=43.75;QD=23.23;SOR=0.693	GT:AD:DP:GQ:PL	1/1:0,48:48:99:2160,144,0
3L	7636512	.	C	T	2131.77	.	AC=2;AF=1.00;AN=2;DP=48;ExcessHet=3.0103;FS=0.000;MLEAC=2;MLEAF=1.00;MQ=43.75;QD=35.33;SOR=0.693	GT:AD:DP:GQ:PL	1/1:0,48:48:99:2160,144,0
3L	7636742	.	C	CA	1657.73	.	AC=2;AF=1.00;AN=2;DP=48;ExcessHet=3.0103;FS=0.000;MLEAC=2;MLEAF=1.00;MQ=44.00;QD=30.18;SOR=1.378	GT:AD:DP:GQ:PL	1/1:0,47:47:99:1695,144,0
3L	7636967	.	A	T	1915.77	.	AC=2;AF=1.00;AN=2;DP=68;ExcessHet=3.0103;FS=0.000;MLEAC=2;MLEAF=1.00;MQ=43.97;QD=28.59;SOR=0.723	GT:AD:DP:GQ:PL	1/1:0,67:67:99:1944,201,0
3L	7636994	.	G	A	1951.77	.	AC=2;AF=1.00;AN=2;DP=69;ExcessHet=3.0103;FS=0.000;MLEAC=2;MLEAF=1.00;MQ=43.97;QD=28.29;SOR=0.722	GT:AD:DP:GQ:PL	1/1:0,69:69:99:1980,207,0
3L	7637039	.	A	G	1912.77	.	AC=2;AF=1.00;AN=2;DP=71;ExcessHet=3.0103;FS=0.000;MLEAC=2;MLEAF=1.00;MQ=43.92;QD=27.33;SOR=0.693	GT:AD:DP:GQ:PL	1/1:0,70:70:99:1941,209,0
3L	7637477	.	T	C	2018.77	.	AC=2;AF=1.00;AN=2;DP=73;ExcessHet=3.0103;FS=0.000;MLEAC=2;MLEAF=1.00;MQ=43.01;QD=27.65;SOR=0.776	GT:AD:DP:GQ:PL	1/1:0,73:73:99:2047,218,0
3L	7637495	.	A	G	3461.77	.	AC=2;AF=1.00;AN=2;DP=75;ExcessHet=3.0103;FS=0.000;MLEAC=2;MLEAF=1.00;MQ=42.97;QD=29.32;SOR=0.832	GT:AD:DP:GQ:PL	1/1:0,75:75:99:3490,235,0
3L	7637497	.	A	G	3461.77	.	AC=2;AF=1.00;AN=2;DP=76;ExcessHet=3.0103;FS=0.000;MLEAC=2;MLEAF=1.00;MQ=42.96;QD=26.95;SOR=0.746	GT:AD:DP:GQ:PL	1/1:0,76:76:99:3490,235,0
3L	7637506	.	A	C	3419.77	.	AC=2;AF=1.00;AN=2;DP=78;ExcessHet=3.0103;FS=0.000;MLEAC=2;MLEAF=1.00;MQ=42.86;QD=28.83;SOR=0.798	GT:AD:DP:GQ:PL	1/1:0,78:78:99:3448,235,0
3L	7637518	.	C	T	2149.77	.	AC=2;AF=1.00;AN=2;DP=77;ExcessHet=3.0103;FS=0.000;MLEAC=2;MLEAF=1.00;MQ=42.77;QD=27.92;SOR=0.719	GT:AD:DP:GQ:PL	1/1:0,77:77:99:2178,230,0
3L	7637545	.	A	G	2437.77	.	AC=2;AF=1.00;AN=2;DP=88;ExcessHet=3.0103;FS=0.000;MLEAC=2;MLEAF=1.00;MQ=42.42;QD=27.70;SOR=0.887	GT:AD:DP:GQ:PL	1/1:0,88:88:99:2466,265,0
3L	7637583	.	A	ATATATGTTT	3733.73	.	AC=2;AF=1.00;AN=2;DP=78;ExcessHet=3.0103;FS=0.000;MLEAC=2;MLEAF=1.00;MQ=41.99;QD=31.00;SOR=0.976	GT:AD:DP:GQ:PL	1/1:0,78:78:99:3771,253,0
3L	7637584	.	C	A	3742.77	.	AC=2;AF=1.00;AN=2;DP=78;ExcessHet=3.0103;FS=0.000;MLEAC=2;MLEAF=1.00;MQ=41.92;QD=27.81;SOR=0.976	GT:AD:DP:GQ:PL	1/1:0,78:78:99:3771,253,0
3L	7637586	.	C	G	3481.77	.	AC=2;AF=1.00;AN=2;DP=77;ExcessHet=3.0103;FS=0.000;MLEAC=2;MLEAF=1.00;MQ=41.90;QD=35.96;SOR=1.012	GT:AD:DP:GQ:PL	1/1:0,77:77:99:3510,235,0
3L	7637636	.	G	A	3175.77	.	AC=2;AF=1.00;AN=2;DP=72;ExcessHet=3.0103;FS=0.000;MLEAC=2;MLEAF=1.00;MQ=41.78;QD=29.68;SOR=0.807	GT:AD:DP:GQ:PL	1/1:0,72:72:99:3204,217,0
3L	7637640	.	T	C	3076.77	.	AC=2;AF=1.00;AN=2;DP=69;ExcessHet=3.0103;FS=0.000;MLEAC=2;MLEAF=1.00;MQ=41.71;QD=27.87;SOR=0.781	GT:AD:DP:GQ:PL	1/1:0,69:69:99:3105,208,0
3L	7637646	.	T	A	3076.77	.	AC=2;AF=1.00;AN=2;DP=68;ExcessHet=3.0103;FS=0.000;MLEAC=2;MLEAF=1.00;MQ=41.82;QD=30.64;SOR=0.752	GT:AD:DP:GQ:PL	1/1:0,68:68:99:3105,208,0
3L	7637649	.	T	A	976.77	.	AC=2;AF=1.00;AN=2;BaseQRankSum=-0.583;ClippingRankSum=0.000;DP=65;ExcessHet=3.0103;FS=4.805;MLEAC=2;MLEAF=1.00;MQ=41.78;MQRankSum=1.969;QD=16.28;ReadPosRankSum=-0.400;SOR=0.568	GT:AD:DP:GQ:PL	1/1:4,56:60:93:1005,93,0
3L	7637650	.	C	A	2888.73	.	AC=2;AF=1.00;AN=2;DP=64;ExcessHet=3.0103;FS=0.000;MLEAC=2;MLEAF=1.00;MQ=41.74;QD=25.00;SOR=0.922	GT:AD:DP:GQ:PL	1/1:0,64:64:99:2926,202,0
3L	7637662	.	T	A	3017.77	.	AC=2;AF=1.00;AN=2;DP=67;ExcessHet=3.0103;FS=0.000;MLEAC=2;MLEAF=1.00;MQ=41.83;QD=33.94;SOR=0.723	GT:AD:DP:GQ:PL	1/1:0,67:67:99:3046,205,0
3L	7637666	.	T	TG	3053.73	.	AC=2;AF=1.00;AN=2;DP=68;ExcessHet=3.0103;FS=0.000;MLEAC=2;MLEAF=1.00;MQ=41.83;QD=31.45;SOR=0.752	GT:AD:DP:GQ:PL	1/1:0,68:68:99:3091,208,0
3L	7637671	.	TC	T	3157.73	.	AC=2;AF=1.00;AN=2;DP=68;ExcessHet=3.0103;FS=0.000;MLEAC=2;MLEAF=1.00;MQ=41.88;QD=27.50;SOR=0.752	GT:AD:DP:GQ:PL	1/1:0,68:68:99:3195,214,0
3L	7637675	.	A	G	2986.77	.	AC=2;AF=1.00;AN=2;DP=65;ExcessHet=3.0103;FS=0.000;MLEAC=2;MLEAF=1.00;MQ=41.89;QD=26.24;SOR=0.723	GT:AD:DP:GQ:PL	1/1:0,65:65:99:3015,202,0
3L	7637934	.	T	TG	2255.73	.	AC=2;AF=1.00;AN=2;DP=47;ExcessHet=3.0103;FS=0.000;MLEAC=2;MLEAF=1.00;MQ=41.99;QD=26.46;SOR=1.132	GT:AD:DP:GQ:PL	1/1:0,47:47:99:2293,157,0
3L	7637935	.	A	ATTATTCATTTCCC	2255.73	.	AC=2;AF=1.00;AN=2;DP=47;ExcessHet=3.0103;FS=0.000;MLEAC=2;MLEAF=1.00;MQ=41.99;QD=29.88;SOR=1.132	GT:AD:DP:GQ:PL	1/1:0,47:47:99:2293,157,0
3L	7637945	.	C	A	2174.77	.	AC=2;AF=1.00;AN=2;DP=52;ExcessHet=3.0103;FS=0.000;MLEAC=2;MLEAF=1.00;MQ=42.20;QD=28.77;SOR=1.136	GT:AD:DP:GQ:PL	1/1:0,52:52:99:2203,156,0
3L	7638071	.	C	T	2616.77	.	AC=2;AF=1.00;AN=2;DP=62;ExcessHet=3.0103;FS=0.000;MLEAC=2;MLEAF=1.00;MQ=43.45;QD=31.28;SOR=0.826	GT:AD:DP:GQ:PL	1/1:0,62:62:99:2645,187,0
3L	7638091	.	G	T	2865.77	.	AC=2;AF=1.00;AN=2;DP=63;ExcessHet=3.0103;FS=0.000;MLEAC=2;MLEAF=1.00;MQ=43.47;QD=29.22;SOR=0.790	GT:AD:DP:GQ:PL	1/1:0,63:63:99:2894,196,0
3L	7638115	.	G	C	2761.77	.	AC=2;AF=1.00;AN=2;DP=59;ExcessHet=3.0103;FS=0.000;MLEAC=2;MLEAF=1.00;MQ=43.43;QD=31.88;SOR=0.950	GT:AD:DP:GQ:PL	1/1:0,59:59:99:2790,187,0
3L	7638140	.	C	T	2626.77	.	AC=2;AF=1.00;AN=2;DP=62;ExcessHet=3.0103;FS=0.000;MLEAC=2;MLEAF=1.00;MQ=43.46;QD=29.13;SOR=1.057	GT:AD:DP:GQ:PL	1/1:0,62:62:99:2655,190,0
3L	7638191	.	C	T	1452.77	.	AC=2;AF=1.00;AN=2;DP=57;ExcessHet=3.0103;FS=0.000;MLEAC=2;MLEAF=1.00;MQ=43.45;QD=25.49;SOR=0.800	GT:AD:DP:GQ:PL	1/1:0,57:57:99:1481,168,0
3L	7638284	.	C	G	1394.77	.	AC=2;AF=1.00;AN=2;DP=53;ExcessHet=3.0103;FS=0.000;MLEAC=2;MLEAF=1.00;MQ=43.67;QD=26.32;SOR=1.287	GT:AD:DP:GQ:PL	1/1:0,53:53:99:1423,157,0
3L	7638413	.	G	A	2553.77	.	AC=2;AF=1.00;AN=2;DP=59;ExcessHet=3.0103;FS=0.000;MLEAC=2;MLEAF=1.00;MQ=43.97;QD=27.26;SOR=1.034	GT:AD:DP:GQ:PL	1/1:0,59:59:99:2582,181,0
3L	7638422	.	C	A	2519.77	.	AC=2;AF=1.00;AN=2;DP=59;ExcessHet=3.0103;FS=0.000;MLEAC=2;MLEAF=1.00;MQ=43.97;QD=31.28;SOR=1.034	GT:AD:DP:GQ:PL	1/1:0,59:59:99:2548,178,0
3L	7638686	.	CAACACCAACACA	C	2650.73	.	AC=2;AF=1.00;AN=2;DP=69;ExcessHet=3.0103;FS=0.000;MLEAC=2;MLEAF=1.00;MQ=43.89;QD=30.05;SOR=0.865	GT:AD:DP:GQ:PL	1/1:0,61:61:99:2688,185,0
3L	7638716	.	C	T	1805.77	.	AC=2;AF=1.00;AN=2;DP=65;ExcessHet=3.0103;FS=0.000;MLEAC=2;MLEAF=1.00;MQ=43.88;QD=28.22;SOR=0.892	GT:AD:DP:GQ:PL	1/1:0,64:64:99:1834,192,0
3L	7638749	.	T	A	2672.77	.	AC=2;AF=1.00;AN=2;DP=60;ExcessHet=3.0103;FS=0.000;MLEAC=2;MLEAF=1.00;MQ=43.87;QD=30.34;SOR=0.906	GT:AD:DP:GQ:PL	1/1:0,60:60:99:2701,184,0
3L	7638751	.	A	T	2672.77	.	AC=2;AF=1.00;AN=2;DP=60;ExcessHet=3.0103;FS=0.000;MLEAC=2;MLEAF=1.00;MQ=43.87;QD=30.93;SOR=0.986	GT:AD:DP:GQ:PL	1/1:0,60:60:99:2701,184,0
3L	7638774	.	C	T	1677.77	.	AC=2;AF=1.00;AN=2;DP=63;ExcessHet=3.0103;FS=0.000;MLEAC=2;MLEAF=1.00;MQ=43.88;QD=27.06;SOR=0.899	GT:AD:DP:GQ:PL	1/1:0,62:62:99:1706,185,0
3L	7639001	.	C	T	1758.77	.	AC=2;AF=1.00;AN=2;DP=63;ExcessHet=3.0103;FS=0.000;MLEAC=2;MLEAF=1.00;MQ=43.97;QD=27.92;SOR=1.366	GT:AD:DP:GQ:PL	1/1:0,63:63:99:1787,189,0
3L	7639130	.	G	A	1688.77	.	AC=2;AF=1.00;AN=2;DP=59;ExcessHet=3.0103;FS=0.000;MLEAC=2;MLEAF=1.00;MQ=44.00;QD=28.62;SOR=0.950	GT:AD:DP:GQ:PL	1/1:0,59:59:99:1717,177,0
3L	7639340	.	C	CCA	2240.73	.	AC=2;AF=1.00;AN=2;DP=76;ExcessHet=3.0103;FS=0.000;MLEAC=2;MLEAF=1.00;MQ=44.00;QD=32.95;SOR=0.949	GT:AD:DP:GQ:PL	1/1:0,68:68:99:2278,207,0
3L	7639591	.	C	CTTACT	3246.73	.	AC=2;AF=1.00;AN=2;DP=75;ExcessHet=3.0103;FS=0.000;MLEAC=2;MLEAF=1.00;MQ=43.33;QD=32.52;SOR=1.362	GT:AD:DP:GQ:PL	1/1:0,71:71:99:3284,219,0
3L	7639616	.	G	A	3242.77	.	AC=2;AF=1.00;AN=2;DP=72;ExcessHet=3.0103;FS=0.000;MLEAC=2;MLEAF=1.00;MQ=43.19;QD=29.75;SOR=1.226	GT:AD:DP:GQ:PL	1/1:0,72:72:99:3271,223,0
3L	7639623	.	G	C	3467.77	.	AC=2;AF=1.00;AN=2;DP=75;ExcessHet=3.0103;FS=0.000;MLEAC=2;MLEAF=1.00;MQ=43.17;QD=34.47;SOR=1.091	GT:AD:DP:GQ:PL	1/1:0,75:75:99:3496,238,0
3L	7639624	.	A	G	3475.77	.	AC=2;AF=1.00;AN=2;DP=76;ExcessHet=3.0103;FS=0.000;MLEAC=2;MLEAF=1.00;MQ=43.18;QD=32.88;SOR=1.121	GT:AD:DP:GQ:PL	1/1:0,76:76:99:3504,238,0
3L	7639628	.	T	A	3394.77	.	AC=2;AF=1.00;AN=2;DP=77;ExcessHet=3.0103;FS=0.000;MLEAC=2;MLEAF=1.00;MQ=43.17;QD=28.22;SOR=1.223	GT:AD:DP:GQ:PL	1/1:0,77:77:99:3423,232,0
3L	7639645	.	C	T	2149.77	.	AC=2;AF=1.00;AN=2;DP=77;ExcessHet=3.0103;FS=0.000;MLEAC=2;MLEAF=1.00;MQ=43.27;QD=27.92;SOR=0.948	GT:AD:DP:GQ:PL	1/1:0,77:77:99:2178,231,0
3L	7639673	.	T	A	1952.77	.	AC=2;AF=1.00;AN=2;DP=69;ExcessHet=3.0103;FS=0.000;MLEAC=2;MLEAF=1.00;MQ=43.27;QD=28.30;SOR=0.910	GT:AD:DP:GQ:PL	1/1:0,69:69:99:1981,207,0
3L	7639830	.	T	A	2824.77	.	AC=2;AF=1.00;AN=2;DP=64;ExcessHet=3.0103;FS=0.000;MLEAC=2;MLEAF=1.00;MQ=43.10;QD=30.18;SOR=0.822	GT:AD:DP:GQ:PL	1/1:0,64:64:99:2853,193,0
3L	7639834	.	A	T	2959.77	.	AC=2;AF=1.00;AN=2;DP=64;ExcessHet=3.0103;FS=0.000;MLEAC=2;MLEAF=1.00;MQ=43.07;QD=28.32;SOR=0.822	GT:AD:DP:GQ:PL	1/1:0,64:64:99:2988,202,0
3L	7639836	.	G	C	2969.77	.	AC=2;AF=1.00;AN=2;DP=64;ExcessHet=3.0103;FS=0.000;MLEAC=2;MLEAF=1.00;MQ=43.04;QD=33.84;SOR=0.892	GT:AD:DP:GQ:PL	1/1:0,64:64:99:2998,204,0
3L	7639842	.	T	C	2845.77	.	AC=2;AF=1.00;AN=2;DP=64;ExcessHet=3.0103;FS=0.000;MLEAC=2;MLEAF=1.00;MQ=42.97;QD=28.36;SOR=0.892	GT:AD:DP:GQ:PL	1/1:0,64:64:99:2874,195,0
3L	7639861	.	T	G	2880.77	.	AC=2;AF=1.00;AN=2;DP=64;ExcessHet=3.0103;FS=0.000;MLEAC=2;MLEAF=1.00;MQ=42.94;QD=33.27;SOR=0.756	GT:AD:DP:GQ:PL	1/1:0,64:64:99:2909,199,0
3L	7639865	.	C	T	2880.77	.	AC=2;AF=1.00;AN=2;DP=66;ExcessHet=3.0103;FS=0.000;MLEAC=2;MLEAF=1.00;MQ=42.94;QD=27.78;SOR=0.754	GT:AD:DP:GQ:PL	1/1:0,66:66:99:2909,199,0
3L	7639880	.	C	A	3096.77	.	AC=2;AF=1.00;AN=2;DP=69;ExcessHet=3.0103;FS=0.000;MLEAC=2;MLEAF=1.00;MQ=42.99;QD=25.00;SOR=0.722	GT:AD:DP:GQ:PL	1/1:0,69:69:99:3125,211,0
3L	7639882	.	G	A	3096.77	.	AC=2;AF=1.00;AN=2;DP=70;ExcessHet=3.0103;FS=0.000;MLEAC=2;MLEAF=1.00;MQ=43.01;QD=31.59;SOR=0.750	GT:AD:DP:GQ:PL	1/1:0,70:70:99:3125,211,0
3L	7639897	.	A	G	2036.77	.	AC=2;AF=1.00;AN=2;DP=71;ExcessHet=3.0103;FS=0.000;MLEAC=2;MLEAF=1.00;MQ=43.13;QD=28.69;SOR=0.779	GT:AD:DP:GQ:PL	1/1:0,71:71:99:2065,213,0
3L	7639912	.	T	A	1945.77	.	AC=2;AF=1.00;AN=2;DP=69;ExcessHet=3.0103;FS=0.000;MLEAC=2;MLEAF=1.00;MQ=43.22;QD=28.20;SOR=0.781	GT:AD:DP:GQ:PL	1/1:0,69:69:99:1974,207,0
3L	7639976	.	T	A	2806.77	.	AC=2;AF=1.00;AN=2;DP=62;ExcessHet=3.0103;FS=0.000;MLEAC=2;MLEAF=1.00;MQ=43.59;QD=25.56;SOR=1.143	GT:AD:DP:GQ:PL	1/1:0,62:62:99:2835,190,0
3L	7639978	.	A	C	2806.77	.	AC=2;AF=1.00;AN=2;DP=63;ExcessHet=3.0103;FS=0.000;MLEAC=2;MLEAF=1.00;MQ=43.59;QD=28.57;SOR=1.092	GT:AD:DP:GQ:PL	1/1:0,63:63:99:2835,190,0
3L	7639985	.	T	A	2886.77	.	AC=2;AF=1.00;AN=2;DP=65;ExcessHet=3.0103;FS=0.000;MLEAC=2;MLEAF=1.00;MQ=43.64;QD=25.89;SOR=1.162	GT:AD:DP:GQ:PL	1/1:0,65:65:99:2915,199,0
3L	7640257	.	T	A	1850.77	.	AC=2;AF=1.00;AN=2;DP=65;ExcessHet=3.0103;FS=0.000;MLEAC=2;MLEAF=1.00;MQ=44.00;QD=28.47;SOR=1.078	GT:AD:DP:GQ:PL	1/1:0,65:65:99:1879,195,0
3L	7640357	.	A	G	2907.77	.	AC=2;AF=1.00;AN=2;DP=66;ExcessHet=3.0103;FS=0.000;MLEAC=2;MLEAF=1.00;MQ=43.88;QD=28.86;SOR=0.818	GT:AD:DP:GQ:PL	1/1:0,66:66:99:2936,199,0
3L	7640360	.	G	A	2947.77	.	AC=2;AF=1.00;AN=2;DP=65;ExcessHet=3.0103;FS=0.000;MLEAC=2;MLEAF=1.00;MQ=43.88;QD=30.52;SOR=0.854	GT:AD:DP:GQ:PL	1/1:0,65:65:99:2976,202,0
3L	7640400	.	A	T	2878.77	.	AC=2;AF=1.00;AN=2;DP=68;ExcessHet=3.0103;FS=0.000;MLEAC=2;MLEAF=1.00;MQ=43.65;QD=27.05;SOR=1.022	GT:AD:DP:GQ:PL	1/1:0,68:68:99:2907,205,0
3L	7640412	.	T	C	2858.77	.	AC=2;AF=1.00;AN=2;DP=66;ExcessHet=3.0103;FS=0.000;MLEAC=2;MLEAF=1.00;MQ=43.64;QD=23.31;SOR=1.033	GT:AD:DP:GQ:PL	1/1:0,66:66:99:2887,201,0
3L	7640450	.	C	T	2811.77	.	AC=2;AF=1.00;AN=2;DP=64;ExcessHet=3.0103;FS=0.000;MLEAC=2;MLEAF=1.00;MQ=43.63;QD=26.60;SOR=0.966	GT:AD:DP:GQ:PL	1/1:0,64:64:99:2840,199,0
3L	7640472	.	G	A	3106.77	.	AC=2;AF=1.00;AN=2;DP=69;ExcessHet=3.0103;FS=0.000;MLEAC=2;MLEAF=1.00;MQ=43.52;QD=29.62;SOR=1.131	GT:AD:DP:GQ:PL	1/1:0,69:69:99:3135,211,0
3L	7640478	.	A	T	3121.77	.	AC=2;AF=1.00;AN=2;DP=69;ExcessHet=3.0103;FS=0.000;MLEAC=2;MLEAF=1.00;MQ=43.49;QD=30.56;SOR=1.054	GT:AD:DP:GQ:PL	1/1:0,69:69:99:3150,211,0
3L	7640485	.	T	A	2986.77	.	AC=2;AF=1.00;AN=2;DP=66;ExcessHet=3.0103;FS=0.000;MLEAC=2;MLEAF=1.00;MQ=43.52;QD=28.87;SOR=1.112	GT:AD:DP:GQ:PL	1/1:0,66:66:99:3015,202,0
3L	7640491	.	A	T	3076.77	.	AC=2;AF=1.00;AN=2;DP=64;ExcessHet=3.0103;FS=0.000;MLEAC=2;MLEAF=1.00;MQ=43.54;QD=25.69;SOR=0.966	GT:AD:DP:GQ:PL	1/1:0,64:64:99:3105,208,0
3L	7640493	.	A	G	2986.77	.	AC=2;AF=1.00;AN=2;DP=67;ExcessHet=3.0103;FS=0.000;MLEAC=2;MLEAF=1.00;MQ=43.56;QD=30.32;SOR=0.917	GT:AD:DP:GQ:PL	1/1:0,67:67:99:3015,202,0
3L	7640503	.	C	T	2952.77	.	AC=2;AF=1.00;AN=2;DP=67;ExcessHet=3.0103;FS=0.000;MLEAC=2;MLEAF=1.00;MQ=43.59;QD=28.19;SOR=0.917	GT:AD:DP:GQ:PL	1/1:0,67:67:99:2981,202,0
3L	7640562	.	A	T	1686.77	.	AC=2;AF=1.00;AN=2;DP=62;ExcessHet=3.0103;FS=0.000;MLEAC=2;MLEAF=1.00;MQ=43.68;QD=27.21;SOR=0.826	GT:AD:DP:GQ:PL	1/1:0,62:62:99:1715,186,0
3L	7640595	.	T	A	2799.77	.	AC=2;AF=1.00;AN=2;DP=62;ExcessHet=3.0103;FS=0.000;MLEAC=2;MLEAF=1.00;MQ=43.59;QD=29.37;SOR=0.976	GT:AD:DP:GQ:PL	1/1:0,62:62:99:2828,193,0
3L	7640604	.	G	A	2806.77	.	AC=2;AF=1.00;AN=2;DP=63;ExcessHet=3.0103;FS=0.000;MLEAC=2;MLEAF=1.00;MQ=43.59;QD=31.85;SOR=1.010	GT:AD:DP:GQ:PL	1/1:0,63:63:99:2835,190,0
3L	7640614	.	T	G	2806.77	.	AC=2;AF=1.00;AN=2;DP=62;ExcessHet=3.0103;FS=0.000;MLEAC=2;MLEAF=1.00;MQ=43.65;QD=26.79;SOR=1.234	GT:AD:DP:GQ:PL	1/1:0,62:62:99:2835,190,0
3L	7640615	.	TA	T	2752.73	.	AC=2;AF=1.00;AN=2;DP=62;ExcessHet=3.0103;FS=0.000;MLEAC=2;MLEAF=1.00;MQ=43.65;QD=31.47;SOR=1.234	GT:AD:DP:GQ:PL	1/1:0,62:62:99:2790,187,0
3L	7640684	.	G	A	1856.77	.	AC=2;AF=1.00;AN=2;DP=68;ExcessHet=3.0103;FS=0.000;MLEAC=2;MLEAF=1.00;MQ=43.77;QD=27.71;SOR=0.723	GT:AD:DP:GQ:PL	1/1:0,67:67:99:1885,201,0
3L	7640725	.	T	C	1824.77	.	AC=2;AF=1.00;AN=2;DP=67;ExcessHet=3.0103;FS=0.000;MLEAC=2;MLEAF=1.00;MQ=43.88;QD=27.65;SOR=0.886	GT:AD:DP:GQ:PL	1/1:0,66:66:99:1853,197,0
3L	7640781	.	T	TA	1321.73	.	AC=2;AF=1.00;AN=2;BaseQRankSum=-0.101;ClippingRankSum=0.000;DP=70;ExcessHet=3.0103;FS=0.000;MLEAC=2;MLEAF=1.00;MQ=43.97;MQRankSum=-0.090;QD=20.65;ReadPosRankSum=1.004;SOR=1.234	GT:AD:DP:GQ:PL	1/1:2,62:64:99:1359,152,0
3L	7640802	.	A	T	1845.77	.	AC=2;AF=1.00;AN=2;DP=68;ExcessHet=3.0103;FS=0.000;MLEAC=2;MLEAF=1.00;MQ=43.97;QD=27.55;SOR=1.146	GT:AD:DP:GQ:PL	1/1:0,67:67:99:1874,201,0
3L	7640872	.	G	A	1995.77	.	AC=2;AF=1.00;AN=2;DP=73;ExcessHet=3.0103;FS=0.000;MLEAC=2;MLEAF=1.00;MQ=44.00;QD=27.34;SOR=0.836	GT:AD:DP:GQ:PL	1/1:0,73:73:99:2024,219,0
3L	7641056	.	G	T	2878.77	.	AC=2;AF=1.00;AN=2;DP=66;ExcessHet=3.0103;FS=0.000;MLEAC=2;MLEAF=1.00;MQ=44.00;QD=30.60;SOR=0.693	GT:AD:DP:GQ:PL	1/1:0,66:66:99:2907,202,0
3L	7641063	.	T	A	2906.77	.	AC=2;AF=1.00;AN=2;DP=66;ExcessHet=3.0103;FS=0.000;MLEAC=2;MLEAF=1.00;MQ=44.00;QD=27.76;SOR=0.693	GT:AD:DP:GQ:PL	1/1:0,66:66:99:2935,205,0
3L	7641138	.	A	T	1654.77	.	AC=2;AF=1.00;AN=2;DP=59;ExcessHet=3.0103;FS=0.000;MLEAC=2;MLEAF=1.00;MQ=44.00;QD=28.05;SOR=0.796	GT:AD:DP:GQ:PL	1/1:0,59:59:99:1683,177,0
3L	7641155	.	C	T	1672.77	.	AC=2;AF=1.00;AN=2;DP=60;ExcessHet=3.0103;FS=0.000;MLEAC=2;MLEAF=1.00;MQ=44.00;QD=27.88;SOR=0.831	GT:AD:DP:GQ:PL	1/1:0,60:60:99:1701,180,0
3L	7641223	.	C	T	1608.77	.	AC=2;AF=1.00;AN=2;DP=57;ExcessHet=3.0103;FS=0.000;MLEAC=2;MLEAF=1.00;MQ=44.00;QD=28.22;SOR=1.140	GT:AD:DP:GQ:PL	1/1:0,57:57:99:1637,171,0
3L	7641407	.	C	T	1506.77	.	AC=2;AF=1.00;AN=2;DP=55;ExcessHet=3.0103;FS=0.000;MLEAC=2;MLEAF=1.00;MQ=43.93;QD=27.90;SOR=0.767	GT:AD:DP:GQ:PL	1/1:0,54:54:99:1535,162,0
3L	7641445	.	G	A	1613.77	.	AC=2;AF=1.00;AN=2;DP=59;ExcessHet=3.0103;FS=0.000;MLEAC=2;MLEAF=1.00;MQ=43.87;QD=27.82;SOR=0.693	GT:AD:DP:GQ:PL	1/1:0,58:58:99:1642,174,0
3L	7641508	.	T	A	2681.77	.	AC=2;AF=1.00;AN=2;DP=60;ExcessHet=3.0103;FS=0.000;MLEAC=2;MLEAF=1.00;MQ=43.66;QD=31.08;SOR=0.831	GT:AD:DP:GQ:PL	1/1:0,60:60:99:2710,184,0
3L	7641513	.	T	A	2741.77	.	AC=2;AF=1.00;AN=2;DP=61;ExcessHet=3.0103;FS=0.000;MLEAC=2;MLEAF=1.00;MQ=43.63;QD=33.66;SOR=0.941	GT:AD:DP:GQ:PL	1/1:0,61:61:99:2770,187,0
3L	7641522	.	A	G	2714.77	.	AC=2;AF=1.00;AN=2;DP=63;ExcessHet=3.0103;FS=0.000;MLEAC=2;MLEAF=1.00;MQ=43.61;QD=29.23;SOR=0.790	GT:AD:DP:GQ:PL	1/1:0,63:63:99:2743,190,0
3L	7641593	.	T	C	1681.77	.	AC=2;AF=1.00;AN=2;DP=60;ExcessHet=3.0103;FS=0.000;MLEAC=2;MLEAF=1.00;MQ=43.13;QD=28.03;SOR=1.071	GT:AD:DP:GQ:PL	1/1:0,60:60:99:1710,180,0
3L	7641779	.	A	G	3379.77	.	AC=2;AF=1.00;AN=2;DP=77;ExcessHet=3.0103;FS=0.000;MLEAC=2;MLEAF=1.00;MQ=40.83;QD=31.78;SOR=0.772	GT:AD:DP:GQ:PL	1/1:0,77:77:99:3408,232,0
3L	7641784	.	G	A	3435.77	.	AC=2;AF=1.00;AN=2;DP=79;ExcessHet=3.0103;FS=0.000;MLEAC=2;MLEAF=1.00;MQ=40.48;QD=33.75;SOR=0.770	GT:AD:DP:GQ:PL	1/1:0,79:79:99:3464,238,0
3L	7641821	.	A	AAAAATTATATCGT	3520.73	.	AC=2;AF=1.00;AN=2;DP=80;ExcessHet=3.0103;FS=0.000;MLEAC=2;MLEAF=1.00;MQ=39.22;QD=30.93;SOR=0.744	GT:AD:DP:GQ:PL	1/1:0,78:78:99:3558,243,0
3L	7641842	.	C	G	3187.77	.	AC=2;AF=1.00;AN=2;DP=72;ExcessHet=3.0103;FS=0.000;MLEAC=2;MLEAF=1.00;MQ=39.01;QD=23.08;SOR=0.749	GT:AD:DP:GQ:PL	1/1:0,72:72:99:3216,220,0
3L	7641844	.	A	T	3187.77	.	AC=2;AF=1.00;AN=2;DP=71;ExcessHet=3.0103;FS=0.000;MLEAC=2;MLEAF=1.00;MQ=38.96;QD=25.55;SOR=0.779	GT:AD:DP:GQ:PL	1/1:0,71:71:99:3216,220,0
3L	7641878	.	C	T	2029.77	.	AC=2;AF=1.00;AN=2;DP=72;ExcessHet=3.0103;FS=0.000;MLEAC=2;MLEAF=1.00;MQ=38.50;QD=28.19;SOR=0.693	GT:AD:DP:GQ:PL	1/1:0,72:72:99:2058,216,0
3L	7641899	.	A	C	3031.77	.	AC=2;AF=1.00;AN=2;DP=67;ExcessHet=3.0103;FS=0.000;MLEAC=2;MLEAF=1.00;MQ=38.01;QD=28.80;SOR=0.723	GT:AD:DP:GQ:PL	1/1:0,67:67:99:3060,205,0
3L	7641900	.	A	T	3076.77	.	AC=2;AF=1.00;AN=2;DP=67;ExcessHet=3.0103;FS=0.000;MLEAC=2;MLEAF=1.00;MQ=38.01;QD=29.29;SOR=0.723	GT:AD:DP:GQ:PL	1/1:0,67:67:99:3105,208,0
3L	7641901	.	G	T	3166.77	.	AC=2;AF=1.00;AN=2;DP=68;ExcessHet=3.0103;FS=0.000;MLEAC=2;MLEAF=1.00;MQ=38.05;QD=28.10;SOR=0.693	GT:AD:DP:GQ:PL	1/1:0,68:68:99:3195,214,0
3L	7641903	.	T	TA	3247.73	.	AC=2;AF=1.00;AN=2;DP=71;ExcessHet=3.0103;FS=0.000;MLEAC=2;MLEAF=1.00;MQ=38.04;QD=28.90;SOR=0.721	GT:AD:DP:GQ:PL	1/1:0,71:71:99:3285,220,0
3L	7641906	.	G	GACC	3292.73	.	AC=2;AF=1.00;AN=2;DP=71;ExcessHet=3.0103;FS=0.000;MLEAC=2;MLEAF=1.00;MQ=37.80;QD=25.57;SOR=0.721	GT:AD:DP:GQ:PL	1/1:0,71:71:99:3330,223,0
3L	7641912	.	CT	C	3336.73	.	AC=2;AF=1.00;AN=2;DP=73;ExcessHet=3.0103;FS=0.000;MLEAC=2;MLEAF=1.00;MQ=37.77;QD=31.15;SOR=0.836	GT:AD:DP:GQ:PL	1/1:0,73:73:99:3374,226,0
3L	7641915	.	T	C	3361.77	.	AC=2;AF=1.00;AN=2;DP=74;ExcessHet=3.0103;FS=0.000;MLEAC=2;MLEAF=1.00;MQ=37.66;QD=34.19;SOR=0.804	GT:AD:DP:GQ:PL	1/1:0,74:74:99:3390,229,0
3L	7641918	.	A	C	3270.77	.	AC=2;AF=1.00;AN=2;DP=73;ExcessHet=3.0103;FS=0.000;MLEAC=2;MLEAF=1.00;MQ=37.81;QD=31.34;SOR=0.749	GT:AD:DP:GQ:PL	1/1:0,72:72:99:3299,223,0
3L	7641932	.	A	T	3211.77	.	AC=2;AF=1.00;AN=2;DP=72;ExcessHet=3.0103;FS=0.000;MLEAC=2;MLEAF=1.00;MQ=37.87;QD=27.99;SOR=0.749	GT:AD:DP:GQ:PL	1/1:0,72:72:99:3240,217,0
3L	7641934	.	AATT	A	3247.73	.	AC=2;AF=1.00;AN=2;DP=72;ExcessHet=3.0103;FS=0.000;MLEAC=2;MLEAF=1.00;MQ=37.87;QD=31.41;SOR=0.749	GT:AD:DP:GQ:PL	1/1:0,72:72:99:3285,220,0
3L	7641942	.	A	G	3436.77	.	AC=2;AF=1.00;AN=2;DP=76;ExcessHet=3.0103;FS=0.000;MLEAC=2;MLEAF=1.00;MQ=37.94;QD=30.83;SOR=0.801	GT:AD:DP:GQ:PL	1/1:0,76:76:99:3465,232,0
3L	7641946	.	T	TGTA	3483.73	.	AC=2;AF=1.00;AN=2;DP=75;ExcessHet=3.0103;FS=0.000;MLEAC=2;MLEAF=1.00;MQ=37.98;QD=29.34;SOR=0.832	GT:AD:DP:GQ:PL	1/1:0,75:75:99:3521,238,0
3L	7641951	.	C	T	3416.77	.	AC=2;AF=1.00;AN=2;DP=75;ExcessHet=3.0103;FS=0.000;MLEAC=2;MLEAF=1.00;MQ=38.12;QD=27.99;SOR=0.955	GT:AD:DP:GQ:PL	1/1:0,75:75:99:3445,235,0
3L	7641964	.	A	C	3473.77	.	AC=2;AF=1.00;AN=2;DP=77;ExcessHet=3.0103;FS=0.000;MLEAC=2;MLEAF=1.00;MQ=38.55;QD=33.91;SOR=1.012	GT:AD:DP:GQ:PL	1/1:0,77:77:99:3502,238,0
3L	7641968	.	G	A	3436.77	.	AC=2;AF=1.00;AN=2;DP=77;ExcessHet=3.0103;FS=0.000;MLEAC=2;MLEAF=1.00;MQ=38.61;QD=23.01;SOR=1.079	GT:AD:DP:GQ:PL	1/1:0,77:77:99:3465,235,0
3L	7641982	.	A	ACTT	3515.73	.	AC=2;AF=1.00;AN=2;DP=78;ExcessHet=3.0103;FS=0.000;MLEAC=2;MLEAF=1.00;MQ=38.59;QD=30.04;SOR=1.108	GT:AD:DP:GQ:PL	1/1:0,78:78:99:3553,241,0
3L	7642010	.	T	C	3502.77	.	AC=2;AF=1.00;AN=2;DP=77;ExcessHet=3.0103;FS=0.000;MLEAC=2;MLEAF=1.00;MQ=39.01;QD=33.01;SOR=1.223	GT:AD:DP:GQ:PL	1/1:0,77:77:99:3531,238,0
3L	7642016	.	C	CACGGTTATA	3817.73	.	AC=2;AF=1.00;AN=2;DP=80;ExcessHet=3.0103;FS=0.000;MLEAC=2;MLEAF=1.00;MQ=39.25;QD=32.65;SOR=1.310	GT:AD:DP:GQ:PL	1/1:0,80:80:99:3855,259,0
3L	7642038	.	G	T	3545.77	.	AC=2;AF=1.00;AN=2;DP=80;ExcessHet=3.0103;FS=0.000;MLEAC=2;MLEAF=1.00;MQ=40.21;QD=28.29;SOR=1.310	GT:AD:DP:GQ:PL	1/1:0,80:80:99:3574,241,0
3L	7642039	.	C	A	3545.77	.	AC=2;AF=1.00;AN=2;DP=80;ExcessHet=3.0103;FS=0.000;MLEAC=2;MLEAF=1.00;MQ=40.21;QD=27.70;SOR=1.310	GT:AD:DP:GQ:PL	1/1:0,80:80:99:3574,241,0
3L	7642344	.	A	T	1703.77	.	AC=2;AF=1.00;AN=2;DP=64;ExcessHet=3.0103;FS=0.000;MLEAC=2;MLEAF=1.00;MQ=43.61;QD=26.62;SOR=0.822	GT:AD:DP:GQ:PL	1/1:0,64:64:99:1732,191,0
3L	7642439	.	C	T	1758.77	.	AC=2;AF=1.00;AN=2;DP=65;ExcessHet=3.0103;FS=0.000;MLEAC=2;MLEAF=1.00;MQ=43.90;QD=27.48;SOR=1.306	GT:AD:DP:GQ:PL	1/1:0,64:64:99:1787,191,0
3L	7642513	.	T	TTG	2319.73	.	AC=2;AF=1.00;AN=2;DP=61;ExcessHet=3.0103;FS=0.000;MLEAC=2;MLEAF=1.00;MQ=43.92;QD=25.69;SOR=0.760	GT:AD:DP:GQ:PL	1/1:0,60:60:99:2357,180,0
3L	7642584	.	C	T	2619.77	.	AC=2;AF=1.00;AN=2;DP=60;ExcessHet=3.0103;FS=0.000;MLEAC=2;MLEAF=1.00;MQ=43.89;QD=25.72;SOR=0.726	GT:AD:DP:GQ:PL	1/1:0,59:59:99:2648,181,0
3L	7642605	.	C	G	2858.77	.	AC=2;AF=1.00;AN=2;DP=65;ExcessHet=3.0103;FS=0.000;MLEAC=2;MLEAF=1.00;MQ=43.76;QD=27.36;SOR=0.822	GT:AD:DP:GQ:PL	1/1:0,64:64:99:2887,196,0
3L	7642607	.	A	C	2858.77	.	AC=2;AF=1.00;AN=2;DP=66;ExcessHet=3.0103;FS=0.000;MLEAC=2;MLEAF=1.00;MQ=43.76;QD=26.72;SOR=0.787	GT:AD:DP:GQ:PL	1/1:0,65:65:99:2887,196,0
3L	7642653	.	C	G	1604.77	.	AC=2;AF=1.00;AN=2;DP=58;ExcessHet=3.0103;FS=0.000;MLEAC=2;MLEAF=1.00;MQ=43.63;QD=27.67;SOR=0.693	GT:AD:DP:GQ:PL	1/1:0,58:58:99:1633,173,0
3L	7642842	.	T	G	1690.77	.	AC=2;AF=1.00;AN=2;DP=63;ExcessHet=3.0103;FS=0.000;MLEAC=2;MLEAF=1.00;MQ=43.75;QD=27.27;SOR=0.758	GT:AD:DP:GQ:PL	1/1:0,62:62:99:1719,186,0
3L	7643059	.	A	T	2654.77	.	AC=2;AF=1.00;AN=2;DP=62;ExcessHet=3.0103;FS=0.000;MLEAC=2;MLEAF=1.00;MQ=43.73;QD=30.35;SOR=1.197	GT:AD:DP:GQ:PL	1/1:0,61:61:99:2683,184,0
3L	7643064	.	T	TA	2760.73	.	AC=2;AF=1.00;AN=2;DP=62;ExcessHet=3.0103;FS=0.000;MLEAC=2;MLEAF=1.00;MQ=43.76;QD=27.70;SOR=1.022	GT:AD:DP:GQ:PL	1/1:0,61:61:99:2798,190,0
3L	7643067	.	G	C	2784.77	.	AC=2;AF=1.00;AN=2;DP=63;ExcessHet=3.0103;FS=0.000;MLEAC=2;MLEAF=1.00;MQ=43.81;QD=32.17;SOR=0.976	GT:AD:DP:GQ:PL	1/1:0,62:62:99:2813,190,0
3L	7643076	.	A	G	2709.77	.	AC=2;AF=1.00;AN=2;DP=60;ExcessHet=3.0103;FS=0.000;MLEAC=2;MLEAF=1.00;MQ=43.85;QD=30.21;SOR=1.071	GT:AD:DP:GQ:PL	1/1:0,60:60:99:2738,184,0
3L	7643080	.	T	C	2698.77	.	AC=2;AF=1.00;AN=2;DP=59;ExcessHet=3.0103;FS=0.000;MLEAC=2;MLEAF=1.00;MQ=43.84;QD=26.66;SOR=0.950	GT:AD:DP:GQ:PL	1/1:0,59:59:99:2727,184,0
3L	7643153	.	G	T	1750.77	.	AC=2;AF=1.00;AN=2;DP=63;ExcessHet=3.0103;FS=0.000;MLEAC=2;MLEAF=1.00;MQ=44.00;QD=27.79;SOR=0.790	GT:AD:DP:GQ:PL	1/1:0,63:63:99:1779,188,0
3L	7643447	.	G	T	1546.77	.	AC=2;AF=1.00;AN=2;DP=60;ExcessHet=3.0103;FS=0.000;MLEAC=2;MLEAF=1.00;MQ=43.93;QD=25.78;SOR=1.071	GT:AD:DP:GQ:PL	1/1:0,60:60:99:1575,177,0
3L	7643577	.	T	C	1808.77	.	AC=2;AF=1.00;AN=2;DP=69;ExcessHet=3.0103;FS=0.000;MLEAC=2;MLEAF=1.00;MQ=43.96;QD=26.21;SOR=1.054	GT:AD:DP:GQ:PL	1/1:0,69:69:99:1837,204,0
3L	7643606	.	C	A	2990.77	.	AC=2;AF=1.00;AN=2;DP=68;ExcessHet=3.0103;FS=0.000;MLEAC=2;MLEAF=1.00;MQ=43.89;QD=28.81;SOR=0.949	GT:AD:DP:GQ:PL	1/1:0,68:68:99:3019,205,0
3L	7643607	.	A	T	2990.77	.	AC=2;AF=1.00;AN=2;DP=68;ExcessHet=3.0103;FS=0.000;MLEAC=2;MLEAF=1.00;MQ=43.89;QD=28.67;SOR=0.949	GT:AD:DP:GQ:PL	1/1:0,68:68:99:3019,205,0
3L	7643681	.	A	C	2016.77	.	AC=2;AF=1.00;AN=2;BaseQRankSum=1.748;ClippingRankSum=0.000;DP=77;ExcessHet=3.0103;FS=3.424;MLEAC=2;MLEAF=1.00;MQ=43.81;MQRankSum=-0.082;QD=26.19;ReadPosRankSum=-2.029;SOR=0.565	GT:AD:DP:GQ:PL	1/1:1,76:77:99:2045,219,0
3L	7643798	.	T	C	1932.77	.	AC=2;AF=1.00;AN=2;DP=70;ExcessHet=3.0103;FS=0.000;MLEAC=2;MLEAF=1.00;MQ=43.97;QD=27.61;SOR=1.011	GT:AD:DP:GQ:PL	1/1:0,70:70:99:1961,210,0
3L	7643921	.	ACCATAT	A	3329.73	.	AC=2;AF=1.00;AN=2;DP=76;ExcessHet=3.0103;FS=0.000;MLEAC=2;MLEAF=1.00;MQ=43.97;QD=26.93;SOR=0.719	GT:AD:DP:GQ:PL	1/1:0,75:75:99:3367,226,0
3L	7644002	.	A	T	1968.77	.	AC=2;AF=1.00;AN=2;DP=69;ExcessHet=3.0103;FS=0.000;MLEAC=2;MLEAF=1.00;MQ=43.94;QD=28.53;SOR=0.910	GT:AD:DP:GQ:PL	1/1:0,69:69:99:1997,207,0
3L	7644076	.	T	C	2976.77	.	AC=2;AF=1.00;AN=2;DP=66;ExcessHet=3.0103;FS=0.000;MLEAC=2;MLEAF=1.00;MQ=43.97;QD=25.14;SOR=0.754	GT:AD:DP:GQ:PL	1/1:0,66:66:99:3005,205,0
3L	7644080	.	C	A	2976.77	.	AC=2;AF=1.00;AN=2;DP=68;ExcessHet=3.0103;FS=0.000;MLEAC=2;MLEAF=1.00;MQ=43.97;QD=26.30;SOR=0.693	GT:AD:DP:GQ:PL	1/1:0,68:68:99:3005,205,0
3L	7644117	.	G	C	1755.77	.	AC=2;AF=1.00;AN=2;DP=66;ExcessHet=3.0103;FS=0.000;MLEAC=2;MLEAF=1.00;MQ=43.94;QD=27.43;SOR=0.966	GT:AD:DP:GQ:PL	1/1:0,64:64:99:1784,192,0
3L	7644168	.	C	T	2917.77	.	AC=2;AF=1.00;AN=2;DP=68;ExcessHet=3.0103;FS=0.000;MLEAC=2;MLEAF=1.00;MQ=43.97;QD=31.19;SOR=0.880	GT:AD:DP:GQ:PL	1/1:0,68:68:99:2946,205,0
3L	7644186	.	G	A	2963.77	.	AC=2;AF=1.00;AN=2;DP=68;ExcessHet=3.0103;FS=0.000;MLEAC=2;MLEAF=1.00;MQ=43.97;QD=34.15;SOR=0.880	GT:AD:DP:GQ:PL	1/1:0,68:68:99:2992,208,0
3L	7644732	.	C	G	1607.77	.	AC=2;AF=1.00;AN=2;DP=58;ExcessHet=3.0103;FS=0.000;MLEAC=2;MLEAF=1.00;MQ=44.00;QD=27.72;SOR=1.085	GT:AD:DP:GQ:PL	1/1:0,58:58:99:1636,174,0
3L	7644759	.	A	C	1574.77	.	AC=2;AF=1.00;AN=2;DP=59;ExcessHet=3.0103;FS=0.000;MLEAC=2;MLEAF=1.00;MQ=44.00;QD=26.69;SOR=1.217	GT:AD:DP:GQ:PL	1/1:0,59:59:99:1603,176,0
3L	7644952	.	C	T	2266.77	.	AC=2;AF=1.00;AN=2;DP=53;ExcessHet=3.0103;FS=0.000;MLEAC=2;MLEAF=1.00;MQ=43.76;QD=23.72;SOR=1.244	GT:AD:DP:GQ:PL	1/1:0,52:52:99:2295,160,0
3L	7644962	.	A	T	2250.77	.	AC=2;AF=1.00;AN=2;DP=52;ExcessHet=3.0103;FS=0.000;MLEAC=2;MLEAF=1.00;MQ=43.72;QD=34.03;SOR=1.201	GT:AD:DP:GQ:PL	1/1:0,51:51:99:2279,157,0
3L	7644980	.	G	C	2558.77	.	AC=2;AF=1.00;AN=2;DP=57;ExcessHet=3.0103;FS=0.000;MLEAC=2;MLEAF=1.00;MQ=43.72;QD=23.55;SOR=1.453	GT:AD:DP:GQ:PL	1/1:0,57:57:99:2587,178,0
3L	7644989	.	A	G	2559.77	.	AC=2;AF=1.00;AN=2;DP=59;ExcessHet=3.0103;FS=0.000;MLEAC=2;MLEAF=1.00;MQ=43.73;QD=24.39;SOR=1.421	GT:AD:DP:GQ:PL	1/1:0,59:59:99:2588,178,0
3L	7645035	.	A	G	2938.77	.	AC=2;AF=1.00;AN=2;DP=68;ExcessHet=3.0103;FS=0.000;MLEAC=2;MLEAF=1.00;MQ=43.70;QD=29.56;SOR=1.179	GT:AD:DP:GQ:PL	1/1:0,68:68:99:2967,208,0
3L	7645043	.	G	A	2934.77	.	AC=2;AF=1.00;AN=2;DP=68;ExcessHet=3.0103;FS=0.000;MLEAC=2;MLEAF=1.00;MQ=43.70;QD=28.32;SOR=1.179	GT:AD:DP:GQ:PL	1/1:0,68:68:99:2963,208,0
3L	7645054	.	C	T	1837.77	.	AC=2;AF=1.00;AN=2;DP=67;ExcessHet=3.0103;FS=0.000;MLEAC=2;MLEAF=1.00;MQ=43.66;QD=27.43;SOR=1.230	GT:AD:DP:GQ:PL	1/1:0,67:67:99:1866,200,0
3L	7645083	.	T	C	1838.77	.	AC=2;AF=1.00;AN=2;DP=66;ExcessHet=3.0103;FS=0.000;MLEAC=2;MLEAF=1.00;MQ=43.69;QD=27.86;SOR=0.886	GT:AD:DP:GQ:PL	1/1:0,66:66:99:1867,197,0
3L	7645174	.	CAGTTCGGTTG	C	2114.73	.	AC=2;AF=1.00;AN=2;DP=52;ExcessHet=3.0103;FS=0.000;MLEAC=2;MLEAF=1.00;MQ=45.56;QD=29.47;SOR=0.963	GT:AD:DP:GQ:PL	1/1:0,48:48:99:2152,145,0
3L	7645190	.	G	C	2212.77	.	AC=2;AF=1.00;AN=2;DP=50;ExcessHet=3.0103;FS=0.000;MLEAC=2;MLEAF=1.00;MQ=45.68;QD=30.95;SOR=1.051	GT:AD:DP:GQ:PL	1/1:0,50:50:99:2241,151,0
3L	7645192	.	A	T	2212.77	.	AC=2;AF=1.00;AN=2;DP=49;ExcessHet=3.0103;FS=0.000;MLEAC=2;MLEAF=1.00;MQ=45.71;QD=36.07;SOR=1.112	GT:AD:DP:GQ:PL	1/1:0,49:49:99:2241,151,0
3L	7645362	.	T	TGAAGGAC	2553.73	.	AC=2;AF=1.00;AN=2;DP=68;ExcessHet=3.0103;FS=0.000;MLEAC=2;MLEAF=1.00;MQ=43.72;QD=28.66;SOR=0.765	GT:AD:DP:GQ:PL	1/1:0,56:56:99:2591,173,0
3L	7645607	.	C	T	1512.77	.	AC=2;AF=1.00;AN=2;DP=55;ExcessHet=3.0103;FS=0.000;MLEAC=2;MLEAF=1.00;MQ=44.00;QD=27.50;SOR=0.884	GT:AD:DP:GQ:PL	1/1:0,55:55:99:1541,165,0
3L	7645653	.	A	G	2512.77	.	AC=2;AF=1.00;AN=2;DP=59;ExcessHet=3.0103;FS=0.000;MLEAC=2;MLEAF=1.00;MQ=44.00;QD=33.40;SOR=0.796	GT:AD:DP:GQ:PL	1/1:0,59:59:99:2541,186,0
3L	7645673	.	A	T	2563.77	.	AC=2;AF=1.00;AN=2;DP=62;ExcessHet=3.0103;FS=0.000;MLEAC=2;MLEAF=1.00;MQ=44.00;QD=36.26;SOR=1.057	GT:AD:DP:GQ:PL	1/1:0,62:62:99:2592,192,0
3L	7645758	.	A	AT	1352.73	.	AC=2;AF=1.00;AN=2;BaseQRankSum=0.442;ClippingRankSum=0.000;DP=71;ExcessHet=3.0103;FS=0.000;MLEAC=2;MLEAF=1.00;MQ=44.00;MQRankSum=0.000;QD=21.14;ReadPosRankSum=-1.510;SOR=0.330	GT:AD:DP:GQ:PL	1/1:1,63:64:99:1390,170,0
3L	7645910	.	C	CCGT	2874.73	.	AC=2;AF=1.00;AN=2;DP=65;ExcessHet=3.0103;FS=0.000;MLEAC=2;MLEAF=1.00;MQ=43.88;QD=31.48;SOR=0.822	GT:AD:DP:GQ:PL	1/1:0,64:64:99:2912,196,0
3L	7646141	.	G	T	2840.77	.	AC=2;AF=1.00;AN=2;DP=68;ExcessHet=3.0103;FS=0.000;MLEAC=2;MLEAF=1.00;MQ=43.97;QD=27.08;SOR=1.098	GT:AD:DP:GQ:PL	1/1:0,68:68:99:2869,205,0
3L	7646155	.	T	C	2745.77	.	AC=2;AF=1.00;AN=2;DP=61;ExcessHet=3.0103;FS=0.000;MLEAC=2;MLEAF=1.00;MQ=43.97;QD=29.18;SOR=1.107	GT:AD:DP:GQ:PL	1/1:0,61:61:99:2774,187,0
3L	7646167	.	AGGTGATGTG	A	2646.73	.	AC=2;AF=1.00;AN=2;DP=60;ExcessHet=3.0103;FS=0.000;MLEAC=2;MLEAF=1.00;MQ=43.93;QD=29.35;SOR=1.355	GT:AD:DP:GQ:PL	1/1:0,60:60:99:2684,181,0
3L	7646262	.	CCA	C	2266.73	.	AC=2;AF=1.00;AN=2;DP=72;ExcessHet=3.0103;FS=0.000;MLEAC=2;MLEAF=1.00;MQ=43.95;QD=34.87;SOR=0.787	GT:AD:DP:GQ:PL	1/1:0,65:65:99:2304,196,0
3L	7646346	.	T	C	3417.77	.	AC=2;AF=1.00;AN=2;DP=79;ExcessHet=3.0103;FS=0.000;MLEAC=2;MLEAF=1.00;MQ=43.89;QD=29.90;SOR=0.798	GT:AD:DP:GQ:PL	1/1:0,78:78:99:3446,244,0
3L	7646357	.	G	A	3454.77	.	AC=2;AF=1.00;AN=2;DP=79;ExcessHet=3.0103;FS=0.000;MLEAC=2;MLEAF=1.00;MQ=43.91;QD=32.24;SOR=0.855	GT:AD:DP:GQ:PL	1/1:0,78:78:99:3483,247,0
3L	7646386	.	C	A	2127.77	.	AC=2;AF=1.00;AN=2;DP=78;ExcessHet=3.0103;FS=0.000;MLEAC=2;MLEAF=1.00;MQ=43.91;QD=27.63;SOR=0.719	GT:AD:DP:GQ:PL	1/1:0,77:77:99:2156,230,0
3L	7646522	.	T	C	1929.77	.	AC=2;AF=1.00;AN=2;DP=74;ExcessHet=3.0103;FS=0.000;MLEAC=2;MLEAF=1.00;MQ=44.00;QD=26.44;SOR=1.032	GT:AD:DP:GQ:PL	1/1:0,73:73:99:1958,217,0
3L	7646546	.	G	A	2167.77	.	AC=2;AF=1.00;AN=2;DP=80;ExcessHet=3.0103;FS=0.000;MLEAC=2;MLEAF=1.00;MQ=44.00;QD=27.44;SOR=0.881	GT:AD:DP:GQ:PL	1/1:0,79:79:99:2196,237,0
3L	7646639	.	A	G	3314.77	.	AC=2;AF=1.00;AN=2;DP=78;ExcessHet=3.0103;FS=0.000;MLEAC=2;MLEAF=1.00;MQ=43.97;QD=26.50;SOR=0.798	GT:AD:DP:GQ:PL	1/1:0,78:78:99:3343,243,0
3L	7646657	.	A	T	3430.77	.	AC=2;AF=1.00;AN=2;DP=82;ExcessHet=3.0103;FS=0.000;MLEAC=2;MLEAF=1.00;MQ=43.98;QD=33.06;SOR=0.902	GT:AD:DP:GQ:PL	1/1:0,82:82:99:3459,258,0
3L	7646715	.	G	C	1832.77	.	AC=2;AF=1.00;AN=2;DP=73;ExcessHet=3.0103;FS=0.000;MLEAC=2;MLEAF=1.00;MQ=43.95;QD=25.46;SOR=1.394	GT:AD:DP:GQ:PL	1/1:0,72:72:99:1861,213,0
3L	7646799	.	A	T	2891.77	.	AC=2;AF=1.00;AN=2;DP=70;ExcessHet=3.0103;FS=0.000;MLEAC=2;MLEAF=1.00;MQ=43.97;QD=27.51;SOR=1.011	GT:AD:DP:GQ:PL	1/1:0,70:70:99:2920,214,0
3L	7646820	.	CA	C	2724.73	.	AC=2;AF=1.00;AN=2;DP=64;ExcessHet=3.0103;FS=0.000;MLEAC=2;MLEAF=1.00;MQ=44.00;QD=29.56;SOR=0.693	GT:AD:DP:GQ:PL	1/1:0,64:64:99:2762,199,0
3L	7646848	.	A	G	1670.77	.	AC=2;AF=1.00;AN=2;DP=62;ExcessHet=3.0103;FS=0.000;MLEAC=2;MLEAF=1.00;MQ=43.97;QD=26.95;SOR=0.758	GT:AD:DP:GQ:PL	1/1:0,62:62:99:1699,185,0
3L	7646923	.	T	C	2686.77	.	AC=2;AF=1.00;AN=2;DP=62;ExcessHet=3.0103;FS=0.000;MLEAC=2;MLEAF=1.00;MQ=43.75;QD=27.26;SOR=0.758	GT:AD:DP:GQ:PL	1/1:0,62:62:99:2715,190,0
3L	7646930	.	G	A	2685.77	.	AC=2;AF=1.00;AN=2;DP=63;ExcessHet=3.0103;FS=0.000;MLEAC=2;MLEAF=1.00;MQ=43.75;QD=33.47;SOR=0.859	GT:AD:DP:GQ:PL	1/1:0,63:63:99:2714,190,0
3L	7647128	.	C	G	1886.77	.	AC=2;AF=1.00;AN=2;DP=70;ExcessHet=3.0103;FS=0.000;MLEAC=2;MLEAF=1.00;MQ=43.93;QD=27.34;SOR=0.910	GT:AD:DP:GQ:PL	1/1:0,69:69:99:1915,207,0
3L	7647144	.	C	T	1850.77	.	AC=2;AF=1.00;AN=2;DP=67;ExcessHet=3.0103;FS=0.000;MLEAC=2;MLEAF=1.00;MQ=43.93;QD=27.62;SOR=1.066	GT:AD:DP:GQ:PL	1/1:0,67:67:99:1879,200,0
3L	7647406	.	G	A	1461.77	.	AC=2;AF=1.00;AN=2;DP=55;ExcessHet=3.0103;FS=0.000;MLEAC=2;MLEAF=1.00;MQ=43.93;QD=27.58;SOR=1.287	GT:AD:DP:GQ:PL	1/1:0,53:53:99:1490,159,0
3L	7647621	.	TTGCAAATAC	T	3318.73	.	AC=2;AF=1.00;AN=2;DP=79;ExcessHet=3.0103;FS=0.000;MLEAC=2;MLEAF=1.00;MQ=45.07;QD=32.65;SOR=0.920	GT:AD:DP:GQ:PL	1/1:0,76:76:99:3356,229,0
3L	7647662	.	A	G	1913.77	.	AC=2;AF=1.00;AN=2;DP=70;ExcessHet=3.0103;FS=0.000;MLEAC=2;MLEAF=1.00;MQ=45.20;QD=27.34;SOR=0.874	GT:AD:DP:GQ:PL	1/1:0,70:70:99:1942,210,0
3L	7647757	.	A	T	2162.77	.	AC=2;AF=1.00;AN=2;DP=81;ExcessHet=3.0103;FS=0.000;MLEAC=2;MLEAF=1.00;MQ=44.96;QD=27.03;SOR=0.850	GT:AD:DP:GQ:PL	1/1:0,80:80:99:2191,239,0
3L	7648079	.	G	A	1891.77	.	AC=2;AF=1.00;AN=2;DP=70;ExcessHet=3.0103;FS=0.000;MLEAC=2;MLEAF=1.00;MQ=43.92;QD=27.03;SOR=0.874	GT:AD:DP:GQ:PL	1/1:0,70:70:99:1920,209,0
3L	7648160	.	T	G	2722.77	.	AC=2;AF=1.00;AN=2;DP=61;ExcessHet=3.0103;FS=0.000;MLEAC=2;MLEAF=1.00;MQ=43.87;QD=29.32;SOR=0.865	GT:AD:DP:GQ:PL	1/1:0,61:61:99:2751,187,0
3L	7648163	.	C	T	2722.77	.	AC=2;AF=1.00;AN=2;DP=62;ExcessHet=3.0103;FS=0.000;MLEAC=2;MLEAF=1.00;MQ=43.87;QD=31.21;SOR=0.865	GT:AD:DP:GQ:PL	1/1:0,61:61:99:2751,187,0
3L	7648217	.	C	CTTAAATTTCAATGT	2353.73	.	AC=2;AF=1.00;AN=2;DP=53;ExcessHet=3.0103;FS=0.000;MLEAC=2;MLEAF=1.00;MQ=43.66;QD=31.97;SOR=0.776	GT:AD:DP:GQ:PL	1/1:0,48:48:99:2391,162,0
3L	7648341	.	A	C	1954.77	.	AC=2;AF=1.00;AN=2;DP=70;ExcessHet=3.0103;FS=0.000;MLEAC=2;MLEAF=1.00;MQ=43.93;QD=27.93;SOR=0.750	GT:AD:DP:GQ:PL	1/1:0,70:70:99:1983,209,0
3L	7648527	.	C	A	1073.77	.	AC=2;AF=1.00;AN=2;DP=41;ExcessHet=3.0103;FS=0.000;MLEAC=2;MLEAF=1.00;MQ=43.90;QD=26.19;SOR=2.247	GT:AD:DP:GQ:PL	1/1:0,41:41:99:1102,122,0
3L	7648897	.	C	A	1560.77	.	AC=2;AF=1.00;AN=2;DP=55;ExcessHet=3.0103;FS=0.000;MLEAC=2;MLEAF=1.00;MQ=44.00;QD=28.90;SOR=0.846	GT:AD:DP:GQ:PL	1/1:0,54:54:99:1589,162,0
3L	7649021	.	T	C	1697.77	.	AC=2;AF=1.00;AN=2;DP=62;ExcessHet=3.0103;FS=0.000;MLEAC=2;MLEAF=1.00;MQ=44.00;QD=27.38;SOR=0.899	GT:AD:DP:GQ:PL	1/1:0,62:62:99:1726,186,0
3L	7649245	.	T	TAA	1425.73	.	AC=2;AF=1.00;AN=2;DP=52;ExcessHet=3.0103;FS=0.000;MLEAC=2;MLEAF=1.00;MQ=43.87;QD=33.16;SOR=0.941	GT:AD:DP:GQ:PL	1/1:0,43:43:99:1463,145,0
3L	7649266	.	A	C	1330.77	.	AC=2;AF=1.00;AN=2;DP=51;ExcessHet=3.0103;FS=0.000;MLEAC=2;MLEAF=1.00;MQ=43.92;QD=26.62;SOR=0.773	GT:AD:DP:GQ:PL	1/1:0,50:50:99:1359,149,0
3L	7649280	.	G	A	1424.77	.	AC=2;AF=1.00;AN=2;DP=55;ExcessHet=3.0103;FS=0.000;MLEAC=2;MLEAF=1.00;MQ=43.93;QD=26.88;SOR=0.730	GT:AD:DP:GQ:PL	1/1:0,53:53:99:1453,158,0
3L	7649462	.	CA	C	2437.73	.	AC=2;AF=1.00;AN=2;DP=56;ExcessHet=3.0103;FS=0.000;MLEAC=2;MLEAF=1.00;MQ=43.81;QD=25.70;SOR=1.061	GT:AD:DP:GQ:PL	1/1:0,55:55:99:2475,166,0
3L	7649464	.	CCA	C	2662.73	.	AC=2;AF=1.00;AN=2;DP=55;ExcessHet=3.0103;FS=0.000;MLEAC=2;MLEAF=1.00;MQ=43.80;QD=26.84;SOR=1.061	GT:AD:DP:GQ:PL	1/1:0,55:55:99:2700,181,0
3L	7649468	.	TC	T	2704.73	.	AC=2;AF=1.00;AN=2;DP=60;ExcessHet=3.0103;FS=0.000;MLEAC=2;MLEAF=1.00;MQ=43.82;QD=28.05;SOR=1.071	GT:AD:DP:GQ:PL	1/1:0,60:60:99:2742,184,0
3L	7649471	.	C	CCT	2732.73	.	AC=2;AF=1.00;AN=2;DP=61;ExcessHet=3.0103;FS=0.000;MLEAC=2;MLEAF=1.00;MQ=43.79;QD=29.05;SOR=1.107	GT:AD:DP:GQ:PL	1/1:0,61:61:99:2770,187,0
3L	7649586	.	T	A	2023.77	.	AC=2;AF=1.00;AN=2;DP=74;ExcessHet=3.0103;FS=0.000;MLEAC=2;MLEAF=1.00;MQ=43.46;QD=27.35;SOR=0.927	GT:AD:DP:GQ:PL	1/1:0,74:74:99:2052,222,0
3L	7649831	.	A	AAATACATATG	2826.73	.	AC=2;AF=1.00;AN=2;DP=62;ExcessHet=3.0103;FS=0.000;MLEAC=2;MLEAF=1.00;MQ=41.08;QD=26.52;SOR=1.107	GT:AD:DP:GQ:PL	1/1:0,61:61:99:2864,195,0
3L	7649858	.	T	C	2588.77	.	AC=2;AF=1.00;AN=2;DP=61;ExcessHet=3.0103;FS=0.000;MLEAC=2;MLEAF=1.00;MQ=39.78;QD=29.79;SOR=0.725	GT:AD:DP:GQ:PL	1/1:0,61:61:99:2617,184,0
3L	7649875	.	T	C	2671.77	.	AC=2;AF=1.00;AN=2;DP=59;ExcessHet=3.0103;FS=0.000;MLEAC=2;MLEAF=1.00;MQ=39.79;QD=25.02;SOR=0.726	GT:AD:DP:GQ:PL	1/1:0,59:59:99:2700,181,0
3L	7649891	.	A	T	3076.77	.	AC=2;AF=1.00;AN=2;DP=65;ExcessHet=3.0103;FS=0.000;MLEAC=2;MLEAF=1.00;MQ=39.69;QD=32.08;SOR=0.723	GT:AD:DP:GQ:PL	1/1:0,65:65:99:3105,208,0
3L	7649911	.	T	A	2986.77	.	AC=2;AF=1.00;AN=2;DP=65;ExcessHet=3.0103;FS=0.000;MLEAC=2;MLEAF=1.00;MQ=39.50;QD=29.89;SOR=0.723	GT:AD:DP:GQ:PL	1/1:0,65:65:99:3015,202,0
3L	7649913	.	A	G	2896.77	.	AC=2;AF=1.00;AN=2;DP=64;ExcessHet=3.0103;FS=0.000;MLEAC=2;MLEAF=1.00;MQ=39.45;QD=32.26;SOR=0.693	GT:AD:DP:GQ:PL	1/1:0,64:64:99:2925,196,0
3L	7649930	.	T	C	2536.77	.	AC=2;AF=1.00;AN=2;DP=55;ExcessHet=3.0103;FS=0.000;MLEAC=2;MLEAF=1.00;MQ=39.24;QD=27.28;SOR=0.729	GT:AD:DP:GQ:PL	1/1:0,55:55:99:2565,172,0
3L	7649941	.	T	A	2491.77	.	AC=2;AF=1.00;AN=2;DP=54;ExcessHet=3.0103;FS=0.000;MLEAC=2;MLEAF=1.00;MQ=38.69;QD=35.61;SOR=0.767	GT:AD:DP:GQ:PL	1/1:0,54:54:99:2520,169,0
3L	7649943	.	A	G	2446.77	.	AC=2;AF=1.00;AN=2;DP=54;ExcessHet=3.0103;FS=0.000;MLEAC=2;MLEAF=1.00;MQ=38.69;QD=28.46;SOR=0.767	GT:AD:DP:GQ:PL	1/1:0,54:54:99:2475,166,0
3L	7649947	.	ATAT	A	2347.73	.	AC=2;AF=1.00;AN=2;DP=52;ExcessHet=3.0103;FS=0.000;MLEAC=2;MLEAF=1.00;MQ=39.12;QD=32.98;SOR=0.693	GT:AD:DP:GQ:PL	1/1:0,52:52:99:2385,160,0
3L	7649960	.	T	TTATG	2257.73	.	AC=2;AF=1.00;AN=2;DP=50;ExcessHet=3.0103;FS=0.000;MLEAC=2;MLEAF=1.00;MQ=38.65;QD=29.98;SOR=0.693	GT:AD:DP:GQ:PL	1/1:0,50:50:99:2295,154,0
3L	7649968	.	T	C	2221.77	.	AC=2;AF=1.00;AN=2;DP=49;ExcessHet=3.0103;FS=0.000;MLEAC=2;MLEAF=1.00;MQ=38.13;QD=26.88;SOR=0.818	GT:AD:DP:GQ:PL	1/1:0,49:49:99:2250,151,0
3L	7649981	.	TTCC	T	2122.73	.	AC=2;AF=1.00;AN=2;DP=47;ExcessHet=3.0103;FS=0.000;MLEAC=2;MLEAF=1.00;MQ=37.83;QD=30.43;SOR=0.919	GT:AD:DP:GQ:PL	1/1:0,47:47:99:2160,144,0
3L	7649987	.	T	A	2086.77	.	AC=2;AF=1.00;AN=2;DP=42;ExcessHet=3.0103;FS=0.000;MLEAC=2;MLEAF=1.00;MQ=37.32;QD=27.62;SOR=0.788	GT:AD:DP:GQ:PL	1/1:0,42:42:99:2115,141,0
3L	7649988	.	A	AGT	2032.73	.	AC=2;AF=1.00;AN=2;DP=43;ExcessHet=3.0103;FS=0.000;MLEAC=2;MLEAF=1.00;MQ=37.41;QD=28.76;SOR=0.739	GT:AD:DP:GQ:PL	1/1:0,43:43:99:2070,138,0
3L	7650006	.	T	G	1951.77	.	AC=2;AF=1.00;AN=2;DP=42;ExcessHet=3.0103;FS=0.000;MLEAC=2;MLEAF=1.00;MQ=37.43;QD=31.12;SOR=0.693	GT:AD:DP:GQ:PL	1/1:0,42:42:99:1980,132,0
3L	7650019	.	CTTAT	C	1821.73	.	AC=2;AF=1.00;AN=2;DP=40;ExcessHet=3.0103;FS=0.000;MLEAC=2;MLEAF=1.00;MQ=37.35;QD=31.18;SOR=0.693	GT:AD:DP:GQ:PL	1/1:0,40:40:99:1859,126,0
3L	7650024	.	G	GA	1821.73	.	AC=2;AF=1.00;AN=2;DP=40;ExcessHet=3.0103;FS=0.000;MLEAC=2;MLEAF=1.00;MQ=37.35;QD=26.72;SOR=0.693	GT:AD:DP:GQ:PL	1/1:0,40:40:99:1859,126,0
3L	7650027	.	TGCATGTAC	T	1776.73	.	AC=2;AF=1.00;AN=2;DP=40;ExcessHet=3.0103;FS=0.000;MLEAC=2;MLEAF=1.00;MQ=37.30;QD=29.43;SOR=0.693	GT:AD:DP:GQ:PL	1/1:0,40:40:99:1814,123,0
3L	7650039	.	CATATGTATGTACATGTAT	C	1653.73	.	AC=2;AF=1.00;AN=2;BaseQRankSum=-1.708;ClippingRankSum=0.000;DP=39;ExcessHet=3.0103;FS=0.000;MLEAC=2;MLEAF=1.00;MQ=37.37;MQRankSum=-1.438;QD=23.39;SOR=0.267	GT:AD:DP:GQ:PL	1/1:1,38:39:87:1691,87,0
3L	7650204	.	T	A	2261.77	.	AC=2;AF=1.00;AN=2;DP=81;ExcessHet=3.0103;FS=0.000;MLEAC=2;MLEAF=1.00;MQ=42.36;QD=27.92;SOR=0.995	GT:AD:DP:GQ:PL	1/1:0,81:81:99:2290,243,0
3L	7650238	.	A	G	3830.77	.	AC=2;AF=1.00;AN=2;DP=85;ExcessHet=3.0103;FS=0.000;MLEAC=2;MLEAF=1.00;MQ=42.57;QD=30.18;SOR=1.101	GT:AD:DP:GQ:PL	1/1:0,85:85:99:3859,259,0
3L	7650239	.	A	G	3830.77	.	AC=2;AF=1.00;AN=2;DP=86;ExcessHet=3.0103;FS=0.000;MLEAC=2;MLEAF=1.00;MQ=42.59;QD=27.91;SOR=1.065	GT:AD:DP:GQ:PL	1/1:0,86:86:99:3859,259,0
3L	7650316	.	A	C	1907.77	.	AC=2;AF=1.00;AN=2;DP=75;ExcessHet=3.0103;FS=0.000;MLEAC=2;MLEAF=1.00;MQ=42.94;QD=26.13;SOR=1.257	GT:AD:DP:GQ:PL	1/1:0,73:73:99:1936,216,0
3L	7650329	.	T	C	2119.77	.	AC=2;AF=1.00;AN=2;DP=79;ExcessHet=3.0103;FS=0.000;MLEAC=2;MLEAF=1.00;MQ=43.04;QD=27.18;SOR=1.040	GT:AD:DP:GQ:PL	1/1:0,78:78:99:2148,232,0
3L	7650356	.	G	A	2037.77	.	AC=2;AF=1.00;AN=2;DP=73;ExcessHet=3.0103;FS=0.000;MLEAC=2;MLEAF=1.00;MQ=43.11;QD=27.91;SOR=0.776	GT:AD:DP:GQ:PL	1/1:0,73:73:99:2066,218,0
3L	7650419	.	A	G	2437.77	.	AC=2;AF=1.00;AN=2;BaseQRankSum=1.749;ClippingRankSum=0.000;DP=87;ExcessHet=3.0103;FS=3.163;MLEAC=2;MLEAF=1.00;MQ=43.17;MQRankSum=2.484;QD=28.02;ReadPosRankSum=-0.513;SOR=0.371	GT:AD:DP:GQ:PL	1/1:1,86:87:99:2466,251,0
3L	7650471	.	A	G	2421.77	.	AC=2;AF=1.00;AN=2;DP=87;ExcessHet=3.0103;FS=0.000;MLEAC=2;MLEAF=1.00;MQ=43.29;QD=27.84;SOR=0.812	GT:AD:DP:GQ:PL	1/1:0,87:87:99:2450,261,0
3L	7650507	.	G	A	4167.77	.	AC=2;AF=1.00;AN=2;DP=97;ExcessHet=3.0103;FS=0.000;MLEAC=2;MLEAF=1.00;MQ=43.38;QD=26.77;SOR=0.969	GT:AD:DP:GQ:PL	1/1:0,96:96:99:4196,289,0
3L	7650521	.	C	A	4155.77	.	AC=2;AF=1.00;AN=2;DP=96;ExcessHet=3.0103;FS=0.000;MLEAC=2;MLEAF=1.00;MQ=43.51;QD=29.62;SOR=0.919	GT:AD:DP:GQ:PL	1/1:0,96:96:99:4184,289,0
3L	7650564	.	C	T	3744.77	.	AC=2;AF=1.00;AN=2;DP=88;ExcessHet=3.0103;FS=0.000;MLEAC=2;MLEAF=1.00;MQ=43.57;QD=31.90;SOR=0.836	GT:AD:DP:GQ:PL	1/1:0,88:88:99:3773,265,0
3L	7650585	.	A	G	4146.77	.	AC=2;AF=1.00;AN=2;DP=92;ExcessHet=3.0103;FS=0.000;MLEAC=2;MLEAF=1.00;MQ=43.52;QD=26.39;SOR=0.929	GT:AD:DP:GQ:PL	1/1:0,92:92:99:4175,283,0
3L	7650594	.	A	T	3845.77	.	AC=2;AF=1.00;AN=2;DP=87;ExcessHet=3.0103;FS=0.000;MLEAC=2;MLEAF=1.00;MQ=43.62;QD=30.00;SOR=0.917	GT:AD:DP:GQ:PL	1/1:0,87:87:99:3874,265,0
3L	7650654	.	T	C	2226.77	.	AC=2;AF=1.00;AN=2;DP=82;ExcessHet=3.0103;FS=0.000;MLEAC=2;MLEAF=1.00;MQ=43.56;QD=27.16;SOR=1.367	GT:AD:DP:GQ:PL	1/1:0,82:82:99:2255,244,0
3L	7650699	.	C	T	2433.77	.	AC=2;AF=1.00;AN=2;DP=86;ExcessHet=3.0103;FS=0.000;MLEAC=2;MLEAF=1.00;MQ=43.32;QD=28.30;SOR=1.127	GT:AD:DP:GQ:PL	1/1:0,86:86:99:2462,258,0
3L	7650746	.	C	A	2105.77	.	AC=2;AF=1.00;AN=2;DP=76;ExcessHet=3.0103;FS=0.000;MLEAC=2;MLEAF=1.00;MQ=42.96;QD=27.71;SOR=0.920	GT:AD:DP:GQ:PL	1/1:0,76:76:99:2134,228,0
3L	7650771	.	C	A	3294.77	.	AC=2;AF=1.00;AN=2;DP=76;ExcessHet=3.0103;FS=0.000;MLEAC=2;MLEAF=1.00;MQ=42.79;QD=30.91;SOR=0.746	GT:AD:DP:GQ:PL	1/1:0,76:76:99:3323,229,0
3L	7650772	.	A	C	3294.77	.	AC=2;AF=1.00;AN=2;DP=76;ExcessHet=3.0103;FS=0.000;MLEAC=2;MLEAF=1.00;MQ=42.79;QD=31.67;SOR=0.746	GT:AD:DP:GQ:PL	1/1:0,76:76:99:3323,229,0
3L	7650787	.	G	GTT	3632.73	.	AC=2;AF=1.00;AN=2;DP=80;ExcessHet=3.0103;FS=0.000;MLEAC=2;MLEAF=1.00;MQ=42.60;QD=33.42;SOR=0.743	GT:AD:DP:GQ:PL	1/1:0,80:80:99:3670,247,0
3L	7650790	.	T	G	3550.77	.	AC=2;AF=1.00;AN=2;DP=78;ExcessHet=3.0103;FS=0.000;MLEAC=2;MLEAF=1.00;MQ=42.53;QD=30.69;SOR=0.693	GT:AD:DP:GQ:PL	1/1:0,78:78:99:3579,241,0
3L	7650826	.	T	C	1869.77	.	AC=2;AF=1.00;AN=2;DP=67;ExcessHet=3.0103;FS=0.000;MLEAC=2;MLEAF=1.00;MQ=41.96;QD=27.91;SOR=0.849	GT:AD:DP:GQ:PL	1/1:0,67:67:99:1898,201,0
3L	7650837	.	A	G	1667.77	.	AC=2;AF=1.00;AN=2;DP=62;ExcessHet=3.0103;FS=0.000;MLEAC=2;MLEAF=1.00;MQ=41.74;QD=26.90;SOR=0.826	GT:AD:DP:GQ:PL	1/1:0,62:62:99:1696,185,0
3L	7650854	.	C	CA	2818.73	.	AC=2;AF=1.00;AN=2;DP=63;ExcessHet=3.0103;FS=0.000;MLEAC=2;MLEAF=1.00;MQ=41.61;QD=28.33;SOR=0.899	GT:AD:DP:GQ:PL	1/1:0,62:62:99:2856,193,0
3L	7650856	.	C	A	2827.77	.	AC=2;AF=1.00;AN=2;DP=63;ExcessHet=3.0103;FS=0.000;MLEAC=2;MLEAF=1.00;MQ=41.57;QD=30.48;SOR=0.933	GT:AD:DP:GQ:PL	1/1:0,63:63:99:2856,193,0
3L	7650882	.	C	A	1496.77	.	AC=2;AF=1.00;AN=2;DP=55;ExcessHet=3.0103;FS=0.000;MLEAC=2;MLEAF=1.00;MQ=41.49;QD=27.21;SOR=0.804	GT:AD:DP:GQ:PL	1/1:0,55:55:99:1525,165,0
3L	7650911	.	A	ATG	2734.73	.	AC=2;AF=1.00;AN=2;DP=56;ExcessHet=3.0103;FS=0.000;MLEAC=2;MLEAF=1.00;MQ=41.39;QD=33.45;SOR=0.804	GT:AD:DP:GQ:PL	1/1:0,55:55:99:2772,187,0
3L	7650914	.	T	TATATAATTATTAAAA	3198.73	.	AC=2;AF=1.00;AN=2;DP=60;ExcessHet=3.0103;FS=0.000;MLEAC=2;MLEAF=1.00;MQ=41.64;QD=36.29;SOR=0.760	GT:AD:DP:GQ:PL	1/1:0,60:60:99:3236,217,0
3L	7650915	.	G	A	3207.77	.	AC=2;AF=1.00;AN=2;DP=63;ExcessHet=3.0103;FS=0.000;MLEAC=2;MLEAF=1.00;MQ=41.97;QD=28.38;SOR=0.790	GT:AD:DP:GQ:PL	1/1:0,63:63:99:3236,217,0
3L	7650995	.	C	T	1626.77	.	AC=2;AF=1.00;AN=2;BaseQRankSum=0.221;ClippingRankSum=0.000;DP=59;ExcessHet=3.0103;FS=3.237;MLEAC=2;MLEAF=1.00;MQ=42.73;MQRankSum=-0.843;QD=27.57;ReadPosRankSum=-1.139;SOR=0.442	GT:AD:DP:GQ:PL	1/1:1,58:59:99:1655,148,0
3L	7651067	.	C	T	2520.77	.	AC=2;AF=1.00;AN=2;DP=56;ExcessHet=3.0103;FS=0.000;MLEAC=2;MLEAF=1.00;MQ=42.82;QD=30.03;SOR=0.765	GT:AD:DP:GQ:PL	1/1:0,56:56:99:2549,172,0
3L	7651076	.	A	ATAC	2797.73	.	AC=2;AF=1.00;AN=2;DP=61;ExcessHet=3.0103;FS=0.000;MLEAC=2;MLEAF=1.00;MQ=42.81;QD=25.29;SOR=0.865	GT:AD:DP:GQ:PL	1/1:0,61:61:99:2835,190,0
3L	7651085	.	A	C	2716.77	.	AC=2;AF=1.00;AN=2;DP=58;ExcessHet=3.0103;FS=0.000;MLEAC=2;MLEAF=1.00;MQ=42.85;QD=29.84;SOR=0.762	GT:AD:DP:GQ:PL	1/1:0,58:58:99:2745,184,0
3L	7651093	.	ATT	A	2694.73	.	AC=2;AF=1.00;AN=2;DP=61;ExcessHet=3.0103;FS=0.000;MLEAC=2;MLEAF=1.00;MQ=42.90;QD=28.98;SOR=0.725	GT:AD:DP:GQ:PL	1/1:0,61:61:99:2732,184,0
3L	7651276	.	G	A	1350.77	.	AC=2;AF=1.00;AN=2;BaseQRankSum=1.216;ClippingRankSum=0.000;DP=52;ExcessHet=3.0103;FS=0.000;MLEAC=2;MLEAF=1.00;MQ=43.76;MQRankSum=-0.472;QD=25.98;ReadPosRankSum=0.371;SOR=0.859	GT:AD:DP:GQ:PL	1/1:2,50:52:99:1379,117,0
3L	7651326	.	A	T	1241.77	.	AC=2;AF=1.00;AN=2;DP=50;ExcessHet=3.0103;FS=0.000;MLEAC=2;MLEAF=1.00;MQ=43.79;QD=25.87;SOR=1.426	GT:AD:DP:GQ:PL	1/1:0,48:48:99:1270,143,0
3L	7651388	.	A	G	1312.77	.	AC=2;AF=1.00;AN=2;DP=49;ExcessHet=3.0103;FS=0.000;MLEAC=2;MLEAF=1.00;MQ=43.92;QD=26.79;SOR=0.818	GT:AD:DP:GQ:PL	1/1:0,49:49:99:1341,146,0
3L	7651407	.	A	G	1360.77	.	AC=2;AF=1.00;AN=2;DP=50;ExcessHet=3.0103;FS=0.000;MLEAC=2;MLEAF=1.00;MQ=43.96;QD=27.22;SOR=0.773	GT:AD:DP:GQ:PL	1/1:0,50:50:99:1389,150,0
3L	7651752	.	C	T	2240.77	.	AC=2;AF=1.00;AN=2;DP=50;ExcessHet=3.0103;FS=0.000;MLEAC=2;MLEAF=1.00;MQ=43.92;QD=27.86;SOR=0.773	GT:AD:DP:GQ:PL	1/1:0,50:50:99:2269,157,0
3L	7651770	.	TAG	T	2213.73	.	AC=2;AF=1.00;AN=2;DP=51;ExcessHet=3.0103;FS=0.000;MLEAC=2;MLEAF=1.00;MQ=43.92;QD=29.22;SOR=0.900	GT:AD:DP:GQ:PL	1/1:0,51:51:99:2251,154,0
3L	7651851	.	GT	G	463.75	.	AC=2;AF=1.00;AN=2;BaseQRankSum=1.203;ClippingRankSum=0.000;DP=47;ExcessHet=3.0103;FS=0.000;MLEAC=2;MLEAF=1.00;MQ=43.96;MQRankSum=-0.261;QD=12.53;ReadPosRankSum=2.104;SOR=1.022	GT:AD:DP:GQ:PL	1/1:4,33:37:24:501,24,0
3L	7651952	.	T	C	2726.77	.	AC=2;AF=1.00;AN=2;DP=61;ExcessHet=3.0103;FS=0.000;MLEAC=2;MLEAF=1.00;MQ=43.86;QD=28.53;SOR=0.793	GT:AD:DP:GQ:PL	1/1:0,61:61:99:2755,189,0
3L	7651962	.	T	A	2802.77	.	AC=2;AF=1.00;AN=2;DP=64;ExcessHet=3.0103;FS=0.000;MLEAC=2;MLEAF=1.00;MQ=43.87;QD=28.44;SOR=0.790	GT:AD:DP:GQ:PL	1/1:0,63:63:99:2831,192,0
3L	7651964	.	TTA	T	2784.73	.	AC=2;AF=1.00;AN=2;DP=61;ExcessHet=3.0103;FS=0.000;MLEAC=2;MLEAF=1.00;MQ=43.86;QD=30.10;SOR=0.693	GT:AD:DP:GQ:PL	1/1:0,60:60:99:2822,190,0
3L	7652033	.	C	T	1677.77	.	AC=2;AF=1.00;AN=2;DP=61;ExcessHet=3.0103;FS=0.000;MLEAC=2;MLEAF=1.00;MQ=43.97;QD=27.50;SOR=0.865	GT:AD:DP:GQ:PL	1/1:0,61:61:99:1706,183,0
3L	7652083	.	C	A	2555.77	.	AC=2;AF=1.00;AN=2;DP=61;ExcessHet=3.0103;FS=0.000;MLEAC=2;MLEAF=1.00;MQ=44.51;QD=33.73;SOR=0.725	GT:AD:DP:GQ:PL	1/1:0,61:61:99:2584,184,0
3L	7652101	.	C	A	2790.77	.	AC=2;AF=1.00;AN=2;DP=67;ExcessHet=3.0103;FS=0.000;MLEAC=2;MLEAF=1.00;MQ=45.44;QD=29.11;SOR=0.849	GT:AD:DP:GQ:PL	1/1:0,67:67:99:2819,208,0
3L	7652209	.	A	AAAGTCGGC	3263.73	.	AC=2;AF=1.00;AN=2;DP=73;ExcessHet=3.0103;FS=0.000;MLEAC=2;MLEAF=1.00;MQ=45.33;QD=24.34;SOR=0.722	GT:AD:DP:GQ:PL	1/1:0,69:69:99:3301,222,0
3L	7652649	.	C	T	1453.77	.	AC=2;AF=1.00;AN=2;DP=51;ExcessHet=3.0103;FS=0.000;MLEAC=2;MLEAF=1.00;MQ=43.96;QD=28.51;SOR=0.732	GT:AD:DP:GQ:PL	1/1:0,51:51:99:1482,153,0
3L	7653856	.	A	G	1221.77	.	AC=2;AF=1.00;AN=2;DP=44;ExcessHet=3.0103;FS=0.000;MLEAC=2;MLEAF=1.00;MQ=44.00;QD=27.77;SOR=0.883	GT:AD:DP:GQ:PL	1/1:0,44:44:99:1250,132,0
3L	7653966	.	T	G	1144.77	.	AC=2;AF=1.00;AN=2;DP=43;ExcessHet=3.0103;FS=0.000;MLEAC=2;MLEAF=1.00;MQ=44.00;QD=26.62;SOR=0.836	GT:AD:DP:GQ:PL	1/1:0,43:43:99:1173,128,0
3L	7654020	.	T	C	1294.77	.	AC=2;AF=1.00;AN=2;DP=47;ExcessHet=3.0103;FS=0.000;MLEAC=2;MLEAF=1.00;MQ=44.00;QD=27.55;SOR=0.735	GT:AD:DP:GQ:PL	1/1:0,47:47:99:1323,141,0
3L	7654361	.	A	G	1661.77	.	AC=2;AF=1.00;AN=2;DP=63;ExcessHet=3.0103;FS=0.000;MLEAC=2;MLEAF=1.00;MQ=43.97;QD=26.80;SOR=0.976	GT:AD:DP:GQ:PL	1/1:0,62:62:99:1690,185,0
3L	7654877	.	A	T	2718.77	.	AC=2;AF=1.00;AN=2;DP=63;ExcessHet=3.0103;FS=0.000;MLEAC=2;MLEAF=1.00;MQ=43.72;QD=32.68;SOR=0.724	GT:AD:DP:GQ:PL	1/1:0,63:63:99:2747,195,0
3L	7654899	.	A	G	2986.77	.	AC=2;AF=1.00;AN=2;DP=67;ExcessHet=3.0103;FS=0.000;MLEAC=2;MLEAF=1.00;MQ=43.62;QD=34.52;SOR=0.723	GT:AD:DP:GQ:PL	1/1:0,67:67:99:3015,202,0
3L	7654917	.	A	G	3166.77	.	AC=2;AF=1.00;AN=2;DP=70;ExcessHet=3.0103;FS=0.000;MLEAC=2;MLEAF=1.00;MQ=43.58;QD=24.93;SOR=0.811	GT:AD:DP:GQ:PL	1/1:0,70:70:99:3195,214,0
3L	7654938	.	A	G	3166.77	.	AC=2;AF=1.00;AN=2;DP=69;ExcessHet=3.0103;FS=0.000;MLEAC=2;MLEAF=1.00;MQ=43.53;QD=32.05;SOR=0.722	GT:AD:DP:GQ:PL	1/1:0,69:69:99:3195,214,0
3L	7654954	.	T	A	3211.77	.	AC=2;AF=1.00;AN=2;DP=72;ExcessHet=3.0103;FS=0.000;MLEAC=2;MLEAF=1.00;MQ=43.44;QD=30.75;SOR=0.807	GT:AD:DP:GQ:PL	1/1:0,72:72:99:3240,217,0
3L	7654957	.	T	A	3249.77	.	AC=2;AF=1.00;AN=2;DP=72;ExcessHet=3.0103;FS=0.000;MLEAC=2;MLEAF=1.00;MQ=43.44;QD=32.11;SOR=0.807	GT:AD:DP:GQ:PL	1/1:0,72:72:99:3278,222,0
3L	7654979	.	T	G	3035.77	.	AC=2;AF=1.00;AN=2;DP=73;ExcessHet=3.0103;FS=0.000;MLEAC=2;MLEAF=1.00;MQ=43.53;QD=28.01;SOR=0.693	GT:AD:DP:GQ:PL	1/1:0,72:72:99:3064,216,0
3L	7655011	.	GATGTGCCCAT	G	3021.73	.	AC=2;AF=1.00;AN=2;DP=70;ExcessHet=3.0103;FS=0.000;MLEAC=2;MLEAF=1.00;MQ=43.48;QD=30.36;SOR=0.814	GT:AD:DP:GQ:PL	1/1:0,68:68:99:3059,205,0
3L	7655060	.	C	T	1988.77	.	AC=2;AF=1.00;AN=2;DP=71;ExcessHet=3.0103;FS=0.000;MLEAC=2;MLEAF=1.00;MQ=43.57;QD=28.41;SOR=0.693	GT:AD:DP:GQ:PL	1/1:0,70:70:99:2017,210,0
3L	7655100	.	T	A	1829.77	.	AC=2;AF=1.00;AN=2;DP=68;ExcessHet=3.0103;FS=0.000;MLEAC=2;MLEAF=1.00;MQ=43.60;QD=27.31;SOR=0.784	GT:AD:DP:GQ:PL	1/1:0,67:67:99:1858,201,0
3L	7655123	.	C	T	1841.77	.	AC=2;AF=1.00;AN=2;DP=70;ExcessHet=3.0103;FS=0.000;MLEAC=2;MLEAF=1.00;MQ=43.69;QD=26.69;SOR=0.722	GT:AD:DP:GQ:PL	1/1:0,69:69:99:1870,205,0
3L	7655134	.	T	A	1871.77	.	AC=2;AF=1.00;AN=2;DP=70;ExcessHet=3.0103;FS=0.000;MLEAC=2;MLEAF=1.00;MQ=43.66;QD=26.74;SOR=0.693	GT:AD:DP:GQ:PL	1/1:0,70:70:99:1900,208,0
3L	7655301	.	A	G	1611.77	.	AC=2;AF=1.00;AN=2;DP=59;ExcessHet=3.0103;FS=0.000;MLEAC=2;MLEAF=1.00;MQ=43.84;QD=27.32;SOR=1.217	GT:AD:DP:GQ:PL	1/1:0,59:59:99:1640,177,0
3L	7655374	.	G	GTT	1305.73	.	AC=2;AF=1.00;AN=2;DP=43;ExcessHet=3.0103;FS=0.000;MLEAC=2;MLEAF=1.00;MQ=43.64;QD=34.36;SOR=1.542	GT:AD:DP:GQ:PL	1/1:0,38:38:99:1343,152,0
3L	7656113	.	G	GTAGATGGAAAATGTCAAATTTGCTAATTAATAAATCCCTCTCGCTGTTCGAT	3311.73	.	AC=2;AF=1.00;AN=2;DP=48;ExcessHet=3.0103;FS=0.000;MLEAC=2;MLEAF=1.00;MQ=42.45;QD=36.81;SOR=0.976	GT:AD:DP:GQ:PL	1/1:0,46:46:99:3349,226,0
3L	7656493	.	T	C	1221.73	.	AC=2;AF=1.00;AN=2;DP=55;ExcessHet=3.0103;FS=0.000;MLEAC=2;MLEAF=1.00;MQ=43.91;QD=25.99;SOR=0.737	GT:AD:DP:GQ:PL	1/1:0,47:47:99:1259,139,0
3L	7656687	.	G	A	1443.77	.	AC=2;AF=1.00;AN=2;DP=53;ExcessHet=3.0103;FS=0.000;MLEAC=2;MLEAF=1.00;MQ=43.95;QD=27.76;SOR=0.853	GT:AD:DP:GQ:PL	1/1:0,52:52:99:1472,156,0
3L	7656847	.	A	G	1507.77	.	AC=2;AF=1.00;AN=2;DP=58;ExcessHet=3.0103;FS=0.000;MLEAC=2;MLEAF=1.00;MQ=44.00;QD=26.45;SOR=0.800	GT:AD:DP:GQ:PL	1/1:0,57:57:99:1536,170,0
3L	7656858	.	T	C	1400.77	.	AC=2;AF=1.00;AN=2;DP=55;ExcessHet=3.0103;FS=0.000;MLEAC=2;MLEAF=1.00;MQ=44.00;QD=25.94;SOR=0.846	GT:AD:DP:GQ:PL	1/1:0,54:54:99:1429,160,0
3L	7657953	.	C	T	1850.77	.	AC=2;AF=1.00;AN=2;DP=67;ExcessHet=3.0103;FS=0.000;MLEAC=2;MLEAF=1.00;MQ=43.84;QD=28.04;SOR=1.681	GT:AD:DP:GQ:PL	1/1:0,66:66:99:1879,198,0
3L	7657977	.	A	G	1854.77	.	AC=2;AF=1.00;AN=2;DP=68;ExcessHet=3.0103;FS=0.000;MLEAC=2;MLEAF=1.00;MQ=43.87;QD=27.68;SOR=1.716	GT:AD:DP:GQ:PL	1/1:0,67:67:99:1883,201,0
3L	7658118	.	C	T	2219.77	.	AC=2;AF=1.00;AN=2;DP=81;ExcessHet=3.0103;FS=0.000;MLEAC=2;MLEAF=1.00;MQ=44.00;QD=27.40;SOR=0.718	GT:AD:DP:GQ:PL	1/1:0,81:81:99:2248,243,0
3L	7658148	.	T	G	2271.77	.	AC=2;AF=1.00;AN=2;DP=84;ExcessHet=3.0103;FS=0.000;MLEAC=2;MLEAF=1.00;MQ=44.00;QD=27.04;SOR=0.741	GT:AD:DP:GQ:PL	1/1:0,84:84:99:2300,252,0
3L	7658175	.	G	A	2326.77	.	AC=2;AF=1.00;AN=2;DP=83;ExcessHet=3.0103;FS=0.000;MLEAC=2;MLEAF=1.00;MQ=44.00;QD=28.03;SOR=0.717	GT:AD:DP:GQ:PL	1/1:0,83:83:99:2355,249,0
3L	7658232	.	C	T	2085.77	.	AC=2;AF=1.00;AN=2;DP=75;ExcessHet=3.0103;FS=0.000;MLEAC=2;MLEAF=1.00;MQ=44.00;QD=27.81;SOR=1.240	GT:AD:DP:GQ:PL	1/1:0,75:75:99:2114,224,0
3L	7658406	.	G	C	1919.77	.	AC=2;AF=1.00;AN=2;DP=68;ExcessHet=3.0103;FS=0.000;MLEAC=2;MLEAF=1.00;MQ=43.97;QD=28.23;SOR=0.880	GT:AD:DP:GQ:PL	1/1:0,68:68:99:1948,204,0
3L	7658475	.	G	A	1396.77	.	AC=2;AF=1.00;AN=2;DP=54;ExcessHet=3.0103;FS=0.000;MLEAC=2;MLEAF=1.00;MQ=43.96;QD=25.87;SOR=0.767	GT:AD:DP:GQ:PL	1/1:0,54:54:99:1425,160,0
3L	7658508	.	T	A	1941.77	.	AC=2;AF=1.00;AN=2;DP=45;ExcessHet=3.0103;FS=0.000;MLEAC=2;MLEAF=1.00;MQ=43.96;QD=25.73;SOR=0.829	GT:AD:DP:GQ:PL	1/1:0,45:45:99:1970,138,0
3L	7658516	.	G	A	1907.77	.	AC=2;AF=1.00;AN=2;DP=44;ExcessHet=3.0103;FS=0.000;MLEAC=2;MLEAF=1.00;MQ=43.96;QD=25.92;SOR=0.883	GT:AD:DP:GQ:PL	1/1:0,44:44:99:1936,135,0
3L	7658595	.	G	A	1449.77	.	AC=2;AF=1.00;AN=2;DP=53;ExcessHet=3.0103;FS=0.000;MLEAC=2;MLEAF=1.00;MQ=43.96;QD=27.88;SOR=0.770	GT:AD:DP:GQ:PL	1/1:0,52:52:99:1478,156,0
3L	7658652	.	T	G	1575.77	.	AC=2;AF=1.00;AN=2;DP=62;ExcessHet=3.0103;FS=0.000;MLEAC=2;MLEAF=1.00;MQ=43.86;QD=25.83;SOR=0.725	GT:AD:DP:GQ:PL	1/1:0,61:61:99:1604,181,0
3L	7658718	.	T	G	1090.77	.	AC=2;AF=1.00;AN=2;DP=41;ExcessHet=3.0103;FS=0.000;MLEAC=2;MLEAF=1.00;MQ=43.88;QD=27.27;SOR=1.022	GT:AD:DP:GQ:PL	1/1:0,40:40:99:1119,119,0
3L	7658730	.	C	T	1108.77	.	AC=2;AF=1.00;AN=2;DP=43;ExcessHet=3.0103;FS=0.000;MLEAC=2;MLEAF=1.00;MQ=43.89;QD=26.40;SOR=0.892	GT:AD:DP:GQ:PL	1/1:0,42:42:99:1137,125,0
3L	7658748	.	C	T	2115.77	.	AC=2;AF=1.00;AN=2;DP=50;ExcessHet=3.0103;FS=0.000;MLEAC=2;MLEAF=1.00;MQ=43.90;QD=32.56;SOR=0.733	GT:AD:DP:GQ:PL	1/1:0,49:49:99:2144,150,0
3L	7658757	.	T	C	2091.77	.	AC=2;AF=1.00;AN=2;DP=48;ExcessHet=3.0103;FS=0.000;MLEAC=2;MLEAF=1.00;MQ=43.90;QD=30.78;SOR=0.823	GT:AD:DP:GQ:PL	1/1:0,47:47:99:2120,147,0
3L	7659075	.	A	G	1564.77	.	AC=2;AF=1.00;AN=2;DP=57;ExcessHet=3.0103;FS=0.000;MLEAC=2;MLEAF=1.00;MQ=44.00;QD=27.45;SOR=1.140	GT:AD:DP:GQ:PL	1/1:0,57:57:99:1593,171,0
3L	7659138	.	T	C	2543.77	.	AC=2;AF=1.00;AN=2;DP=58;ExcessHet=3.0103;FS=0.000;MLEAC=2;MLEAF=1.00;MQ=43.97;QD=32.10;SOR=0.997	GT:AD:DP:GQ:PL	1/1:0,58:58:99:2572,178,0
3L	7659144	.	T	C	2514.77	.	AC=2;AF=1.00;AN=2;DP=58;ExcessHet=3.0103;FS=0.000;MLEAC=2;MLEAF=1.00;MQ=43.97;QD=29.60;SOR=1.085	GT:AD:DP:GQ:PL	1/1:0,58:58:99:2543,175,0
3L	7659156	.	T	C	1603.77	.	AC=2;AF=1.00;AN=2;DP=58;ExcessHet=3.0103;FS=0.000;MLEAC=2;MLEAF=1.00;MQ=43.97;QD=27.65;SOR=0.836	GT:AD:DP:GQ:PL	1/1:0,58:58:99:1632,174,0
3L	7659171	.	A	T	1601.77	.	AC=2;AF=1.00;AN=2;DP=57;ExcessHet=3.0103;FS=0.000;MLEAC=2;MLEAF=1.00;MQ=43.97;QD=28.10;SOR=0.728	GT:AD:DP:GQ:PL	1/1:0,57:57:99:1630,171,0
3L	7659201	.	T	C	1624.77	.	AC=2;AF=1.00;AN=2;DP=58;ExcessHet=3.0103;FS=0.000;MLEAC=2;MLEAF=1.00;MQ=43.97;QD=28.01;SOR=0.836	GT:AD:DP:GQ:PL	1/1:0,58:58:99:1653,174,0
3L	7659319	.	A	C	1337.77	.	AC=2;AF=1.00;AN=2;DP=49;ExcessHet=3.0103;FS=0.000;MLEAC=2;MLEAF=1.00;MQ=43.88;QD=27.87;SOR=0.776	GT:AD:DP:GQ:PL	1/1:0,48:48:99:1366,144,0
3L	7659405	.	C	T	1100.77	.	AC=2;AF=1.00;AN=2;DP=44;ExcessHet=3.0103;FS=0.000;MLEAC=2;MLEAF=1.00;MQ=43.96;QD=26.85;SOR=2.247	GT:AD:DP:GQ:PL	1/1:0,41:41:99:1129,121,0
3L	7659495	.	A	T	1346.77	.	AC=2;AF=1.00;AN=2;DP=49;ExcessHet=3.0103;FS=0.000;MLEAC=2;MLEAF=1.00;MQ=43.96;QD=28.06;SOR=0.776	GT:AD:DP:GQ:PL	1/1:0,48:48:99:1375,144,0
3L	7659537	.	G	C	1508.77	.	AC=2;AF=1.00;AN=2;DP=54;ExcessHet=3.0103;FS=0.000;MLEAC=2;MLEAF=1.00;MQ=43.96;QD=27.94;SOR=1.220	GT:AD:DP:GQ:PL	1/1:0,54:54:99:1537,162,0
3L	7659552	.	T	A	1620.77	.	AC=2;AF=1.00;AN=2;DP=59;ExcessHet=3.0103;FS=0.000;MLEAC=2;MLEAF=1.00;MQ=43.97;QD=27.94;SOR=1.179	GT:AD:DP:GQ:PL	1/1:0,58:58:99:1649,174,0
3L	7659603	.	A	C	1640.77	.	AC=2;AF=1.00;AN=2;DP=59;ExcessHet=3.0103;FS=0.000;MLEAC=2;MLEAF=1.00;MQ=43.97;QD=27.81;SOR=1.532	GT:AD:DP:GQ:PL	1/1:0,59:59:99:1669,177,0
3L	7659950	.	T	C	1441.77	.	AC=2;AF=1.00;AN=2;DP=63;ExcessHet=3.0103;FS=0.000;MLEAC=2;MLEAF=1.00;MQ=43.10;QD=25.75;SOR=2.221	GT:AD:DP:GQ:PL	1/1:0,56:56:99:1470,165,0
3L	7661492	.	A	T	1434.77	.	AC=2;AF=1.00;AN=2;DP=54;ExcessHet=3.0103;FS=0.000;MLEAC=2;MLEAF=1.00;MQ=43.96;QD=27.07;SOR=1.524	GT:AD:DP:GQ:PL	1/1:0,53:53:99:1463,158,0
3L	7661759	.	T	TA	1638.73	.	AC=2;AF=1.00;AN=2;DP=70;ExcessHet=3.0103;FS=0.000;MLEAC=2;MLEAF=1.00;MQ=44.27;QD=24.46;SOR=0.784	GT:AD:DP:GQ:PL	1/1:0,67:67:99:1676,200,0
3L	7661800	.	G	A	2047.77	.	AC=2;AF=1.00;AN=2;DP=72;ExcessHet=3.0103;FS=0.000;MLEAC=2;MLEAF=1.00;MQ=44.00;QD=28.44;SOR=0.934	GT:AD:DP:GQ:PL	1/1:0,72:72:99:2076,216,0
3L	7661859	.	A	G	2380.77	.	AC=2;AF=1.00;AN=2;DP=87;ExcessHet=3.0103;FS=0.000;MLEAC=2;MLEAF=1.00;MQ=44.00;QD=27.37;SOR=0.863	GT:AD:DP:GQ:PL	1/1:0,87:87:99:2409,261,0
3L	7662216	.	C	T	1643.77	.	AC=2;AF=1.00;AN=2;DP=59;ExcessHet=3.0103;FS=0.000;MLEAC=2;MLEAF=1.00;MQ=43.93;QD=28.34;SOR=0.836	GT:AD:DP:GQ:PL	1/1:0,58:58:99:1672,174,0
3L	7662304	.	T	G	1876.77	.	AC=2;AF=1.00;AN=2;DP=69;ExcessHet=3.0103;FS=0.000;MLEAC=2;MLEAF=1.00;MQ=43.97;QD=27.20;SOR=0.781	GT:AD:DP:GQ:PL	1/1:0,69:69:99:1905,207,0
3L	7662531	.	T	A	2223.77	.	AC=2;AF=1.00;AN=2;DP=55;ExcessHet=3.0103;FS=0.000;MLEAC=2;MLEAF=1.00;MQ=43.96;QD=36.19;SOR=0.729	GT:AD:DP:GQ:PL	1/1:0,55:55:99:2252,165,0
3L	7662554	.	C	G	2144.77	.	AC=2;AF=1.00;AN=2;DP=52;ExcessHet=3.0103;FS=0.000;MLEAC=2;MLEAF=1.00;MQ=44.00;QD=29.01;SOR=0.853	GT:AD:DP:GQ:PL	1/1:0,52:52:99:2173,159,0
3L	7662724	.	T	C	1373.77	.	AC=2;AF=1.00;AN=2;BaseQRankSum=0.104;ClippingRankSum=0.000;DP=53;ExcessHet=3.0103;FS=0.000;MLEAC=2;MLEAF=1.00;MQ=44.00;MQRankSum=0.000;QD=26.42;ReadPosRankSum=1.426;SOR=0.273	GT:AD:DP:GQ:PL	1/1:1,51:52:99:1402,127,0
3L	7663239	.	A	T	2016.77	.	AC=2;AF=1.00;AN=2;DP=75;ExcessHet=3.0103;FS=0.000;MLEAC=2;MLEAF=1.00;MQ=43.92;QD=27.25;SOR=0.747	GT:AD:DP:GQ:PL	1/1:0,74:74:99:2045,222,0
3L	7663299	.	T	G	1717.77	.	AC=2;AF=1.00;AN=2;DP=64;ExcessHet=3.0103;FS=0.000;MLEAC=2;MLEAF=1.00;MQ=43.91;QD=26.84;SOR=0.756	GT:AD:DP:GQ:PL	1/1:0,64:64:99:1746,191,0
3L	7663452	.	CA	C	2424.73	.	AC=2;AF=1.00;AN=2;DP=80;ExcessHet=3.0103;FS=0.000;MLEAC=2;MLEAF=1.00;MQ=44.00;QD=31.09;SOR=0.914	GT:AD:DP:GQ:PL	1/1:0,78:78:99:2462,235,0
3L	7664120	.	T	C	1587.77	.	AC=2;AF=1.00;AN=2;DP=56;ExcessHet=3.0103;FS=0.000;MLEAC=2;MLEAF=1.00;MQ=44.00;QD=28.35;SOR=0.922	GT:AD:DP:GQ:PL	1/1:0,56:56:99:1616,168,0
3L	7664228	.	C	G	1671.77	.	AC=2;AF=1.00;AN=2;DP=61;ExcessHet=3.0103;FS=0.000;MLEAC=2;MLEAF=1.00;MQ=43.71;QD=27.86;SOR=0.986	GT:AD:DP:GQ:PL	1/1:0,60:60:99:1700,180,0
3L	7664357	.	T	C	2064.77	.	AC=2;AF=1.00;AN=2;DP=74;ExcessHet=3.0103;FS=0.000;MLEAC=2;MLEAF=1.00;MQ=44.00;QD=27.90;SOR=0.747	GT:AD:DP:GQ:PL	1/1:0,74:74:99:2093,222,0
3L	7664395	.	T	A	3149.77	.	AC=2;AF=1.00;AN=2;DP=70;ExcessHet=3.0103;FS=0.000;MLEAC=2;MLEAF=1.00;MQ=44.00;QD=32.85;SOR=1.163	GT:AD:DP:GQ:PL	1/1:0,70:70:99:3178,214,0
3L	7664396	.	T	C	3149.77	.	AC=2;AF=1.00;AN=2;DP=70;ExcessHet=3.0103;FS=0.000;MLEAC=2;MLEAF=1.00;MQ=44.00;QD=32.40;SOR=1.163	GT:AD:DP:GQ:PL	1/1:0,70:70:99:3178,214,0
3L	7664405	.	C	T	2933.77	.	AC=2;AF=1.00;AN=2;DP=67;ExcessHet=3.0103;FS=0.000;MLEAC=2;MLEAF=1.00;MQ=44.00;QD=28.47;SOR=1.146	GT:AD:DP:GQ:PL	1/1:0,67:67:99:2962,201,0
3L	7664489	.	C	T	2707.77	.	AC=2;AF=1.00;AN=2;DP=64;ExcessHet=3.0103;FS=0.000;MLEAC=2;MLEAF=1.00;MQ=44.00;QD=26.74;SOR=1.127	GT:AD:DP:GQ:PL	1/1:0,64:64:99:2736,199,0
3L	7664511	.	A	T	2790.77	.	AC=2;AF=1.00;AN=2;DP=69;ExcessHet=3.0103;FS=0.000;MLEAC=2;MLEAF=1.00;MQ=43.97;QD=29.64;SOR=0.980	GT:AD:DP:GQ:PL	1/1:0,69:69:99:2819,208,0
3L	7664647	.	G	A	1985.77	.	AC=2;AF=1.00;AN=2;DP=70;ExcessHet=3.0103;FS=0.000;MLEAC=2;MLEAF=1.00;MQ=43.94;QD=28.37;SOR=1.011	GT:AD:DP:GQ:PL	1/1:0,70:70:99:2014,210,0
3L	7664717	.	G	A	1715.77	.	AC=2;AF=1.00;AN=2;BaseQRankSum=1.477;ClippingRankSum=0.000;DP=67;ExcessHet=3.0103;FS=3.789;MLEAC=2;MLEAF=1.00;MQ=43.94;MQRankSum=-0.088;QD=25.61;ReadPosRankSum=1.565;SOR=0.829	GT:AD:DP:GQ:PL	1/1:1,66:67:99:1744,173,0
3L	7664836	.	T	C	1852.77	.	AC=2;AF=1.00;AN=2;DP=44;ExcessHet=3.0103;FS=0.000;MLEAC=2;MLEAF=1.00;MQ=44.00;QD=29.69;SOR=0.693	GT:AD:DP:GQ:PL	1/1:0,44:44:99:1881,132,0
3L	7664845	.	G	C	1714.77	.	AC=2;AF=1.00;AN=2;DP=39;ExcessHet=3.0103;FS=0.000;MLEAC=2;MLEAF=1.00;MQ=44.00;QD=35.51;SOR=0.850	GT:AD:DP:GQ:PL	1/1:0,39:39:99:1743,120,0
3L	7665110	.	A	G	2253.77	.	AC=2;AF=1.00;AN=2;DP=52;ExcessHet=3.0103;FS=0.000;MLEAC=2;MLEAF=1.00;MQ=44.00;QD=26.77;SOR=0.853	GT:AD:DP:GQ:PL	1/1:0,52:52:99:2282,156,0
3L	7665115	.	G	A	2205.77	.	AC=2;AF=1.00;AN=2;DP=50;ExcessHet=3.0103;FS=0.000;MLEAC=2;MLEAF=1.00;MQ=44.00;QD=33.27;SOR=0.773	GT:AD:DP:GQ:PL	1/1:0,50:50:99:2234,151,0
3L	7665257	.	T	G	1461.77	.	AC=2;AF=1.00;AN=2;BaseQRankSum=0.518;ClippingRankSum=0.000;DP=56;ExcessHet=3.0103;FS=0.000;MLEAC=2;MLEAF=1.00;MQ=44.00;MQRankSum=0.000;QD=26.10;ReadPosRankSum=1.191;SOR=0.343	GT:AD:DP:GQ:PL	1/1:1,55:56:99:1490,140,0
3L	7665380	.	A	G	1524.77	.	AC=2;AF=1.00;AN=2;DP=56;ExcessHet=3.0103;FS=0.000;MLEAC=2;MLEAF=1.00;MQ=44.00;QD=27.23;SOR=0.841	GT:AD:DP:GQ:PL	1/1:0,56:56:99:1553,168,0
3L	7665613	.	T	C	1598.77	.	AC=2;AF=1.00;AN=2;DP=59;ExcessHet=3.0103;FS=0.000;MLEAC=2;MLEAF=1.00;MQ=44.00;QD=27.10;SOR=0.950	GT:AD:DP:GQ:PL	1/1:0,59:59:99:1627,177,0
3L	7665896	.	C	A	2123.77	.	AC=2;AF=1.00;AN=2;DP=78;ExcessHet=3.0103;FS=0.000;MLEAC=2;MLEAF=1.00;MQ=44.00;QD=27.23;SOR=0.798	GT:AD:DP:GQ:PL	1/1:0,78:78:99:2152,234,0
3L	7665917	.	A	T	2064.77	.	AC=2;AF=1.00;AN=2;DP=77;ExcessHet=3.0103;FS=0.000;MLEAC=2;MLEAF=1.00;MQ=44.00;QD=26.82;SOR=0.887	GT:AD:DP:GQ:PL	1/1:0,77:77:99:2093,231,0
3L	7666812	.	T	C	1548.77	.	AC=2;AF=1.00;AN=2;DP=56;ExcessHet=3.0103;FS=0.000;MLEAC=2;MLEAF=1.00;MQ=44.00;QD=27.66;SOR=0.841	GT:AD:DP:GQ:PL	1/1:0,56:56:99:1577,168,0
3L	7667207	.	T	C	2487.77	.	AC=2;AF=1.00;AN=2;DP=58;ExcessHet=3.0103;FS=0.000;MLEAC=2;MLEAF=1.00;MQ=44.00;QD=29.48;SOR=0.960	GT:AD:DP:GQ:PL	1/1:0,57:57:99:2516,172,0
3L	7667208	.	C	T	2487.77	.	AC=2;AF=1.00;AN=2;DP=58;ExcessHet=3.0103;FS=0.000;MLEAC=2;MLEAF=1.00;MQ=44.00;QD=30.24;SOR=0.960	GT:AD:DP:GQ:PL	1/1:0,57:57:99:2516,172,0
3L	7667856	.	A	G	1844.77	.	AC=2;AF=1.00;AN=2;DP=69;ExcessHet=3.0103;FS=0.000;MLEAC=2;MLEAF=1.00;MQ=44.00;QD=26.74;SOR=0.910	GT:AD:DP:GQ:PL	1/1:0,69:69:99:1873,206,0
3L	7668124	.	A	G	1939.77	.	AC=2;AF=1.00;AN=2;DP=70;ExcessHet=3.0103;FS=0.000;MLEAC=2;MLEAF=1.00;MQ=43.97;QD=28.11;SOR=0.781	GT:AD:DP:GQ:PL	1/1:0,69:69:99:1968,207,0
3L	7668993	.	T	A	1081.78	.	AC=2;AF=1.00;AN=2;BaseQRankSum=1.735;ClippingRankSum=0.000;DP=36;ExcessHet=3.0103;FS=0.000;MLEAC=2;MLEAF=1.00;MQ=41.77;MQRankSum=2.755;QD=30.05;ReadPosRankSum=-0.979;SOR=2.093	GT:AD:DP:GQ:PL	1/1:3,33:36:27:1110,27,0
3L	7669063	.	C	T	899.77	.	AC=2;AF=1.00;AN=2;DP=23;ExcessHet=3.0103;FS=0.000;MLEAC=2;MLEAF=1.00;MQ=37.84;QD=32.17;SOR=6.358	GT:AD:DP:GQ:PL	1/1:0,23:23:72:928,72,0
3L	7669174	.	C	G	104.90	.	AC=2;AF=1.00;AN=2;DP=5;ExcessHet=3.0103;FS=0.000;MLEAC=2;MLEAF=1.00;MQ=27.20;QD=20.98;SOR=3.611	GT:AD:DP:GQ:PL	1/1:0,5:5:15:133,15,0
3L	7675714	.	T	C	231.84	.	AC=2;AF=1.00;AN=2;DP=6;ExcessHet=3.0103;FS=0.000;MLEAC=2;MLEAF=1.00;MQ=21.00;QD=31.10;SOR=3.912	GT:AD:DP:GQ:PL	1/1:0,6:6:18:260,18,0
3L	7675727	.	G	T	231.84	.	AC=2;AF=1.00;AN=2;DP=6;ExcessHet=3.0103;FS=0.000;MLEAC=2;MLEAF=1.00;MQ=21.00;QD=31.03;SOR=3.912	GT:AD:DP:GQ:PL	1/1:0,6:6:18:260,18,0
3L	7681276	.	T	A	36.77	.	AC=1;AF=0.500;AN=2;BaseQRankSum=0.894;ClippingRankSum=0.000;DP=7;ExcessHet=3.0103;FS=3.680;MLEAC=1;MLEAF=0.500;MQ=38.96;MQRankSum=1.579;QD=5.25;ReadPosRankSum=-2.189;SOR=0.086	GT:AD:DP:GQ:PL	0/1:4,3:7:65:65,0,96
3L	7681367	.	C	T	39.77	.	AC=1;AF=0.500;AN=2;BaseQRankSum=-1.036;ClippingRankSum=0.000;DP=5;ExcessHet=3.0103;FS=0.000;MLEAC=1;MLEAF=0.500;MQ=40.46;MQRankSum=-0.524;QD=7.95;ReadPosRankSum=0.000;SOR=0.223	GT:AD:DP:GQ:PL	0/1:2,3:5:43:68,0,43
3L	7691342	.	A	C	104.90	.	AC=2;AF=1.00;AN=2;DP=5;ExcessHet=3.0103;FS=0.000;MLEAC=2;MLEAF=1.00;MQ=22.68;QD=20.98;SOR=3.611	GT:AD:DP:GQ:PL	1/1:0,5:5:15:133,15,0
3L	7691557	.	G	T	202.78	.	AC=2;AF=1.00;AN=2;DP=8;ExcessHet=3.0103;FS=0.000;MLEAC=2;MLEAF=1.00;MQ=35.78;QD=25.35;SOR=2.833	GT:AD:DP:GQ:PL	1/1:0,8:8:24:231,24,0
3L	7691647	.	G	T	1062.77	.	AC=2;AF=1.00;AN=2;DP=39;ExcessHet=3.0103;FS=0.000;MLEAC=2;MLEAF=1.00;MQ=37.55;QD=27.25;SOR=3.556	GT:AD:DP:GQ:PL	1/1:0,39:39:99:1091,117,0
3L	7692071	.	T	C	2181.77	.	AC=2;AF=1.00;AN=2;DP=79;ExcessHet=3.0103;FS=0.000;MLEAC=2;MLEAF=1.00;MQ=43.82;QD=27.62;SOR=0.770	GT:AD:DP:GQ:PL	1/1:0,79:79:99:2210,237,0
3L	7692108	.	G	A	1985.77	.	AC=2;AF=1.00;AN=2;DP=71;ExcessHet=3.0103;FS=0.000;MLEAC=2;MLEAF=1.00;MQ=44.00;QD=27.97;SOR=0.840	GT:AD:DP:GQ:PL	1/1:0,71:71:99:2014,213,0
3L	7692250	.	T	C	2189.77	.	AC=2;AF=1.00;AN=2;DP=78;ExcessHet=3.0103;FS=0.000;MLEAC=2;MLEAF=1.00;MQ=44.00;QD=28.07;SOR=0.855	GT:AD:DP:GQ:PL	1/1:0,78:78:99:2218,234,0
3L	7692330	.	T	G	3281.77	.	AC=2;AF=1.00;AN=2;DP=74;ExcessHet=3.0103;FS=0.000;MLEAC=2;MLEAF=1.00;MQ=43.97;QD=33.91;SOR=0.747	GT:AD:DP:GQ:PL	1/1:0,74:74:99:3310,223,0
3L	7692332	.	C	T	3281.77	.	AC=2;AF=1.00;AN=2;DP=74;ExcessHet=3.0103;FS=0.000;MLEAC=2;MLEAF=1.00;MQ=43.97;QD=31.32;SOR=0.747	GT:AD:DP:GQ:PL	1/1:0,74:74:99:3310,223,0
3L	7692411	.	C	G	2251.77	.	AC=2;AF=1.00;AN=2;DP=81;ExcessHet=3.0103;FS=0.000;MLEAC=2;MLEAF=1.00;MQ=43.98;QD=27.80;SOR=1.124	GT:AD:DP:GQ:PL	1/1:0,81:81:99:2280,243,0
3L	7692512	.	T	A	2235.77	.	AC=2;AF=1.00;AN=2;DP=80;ExcessHet=3.0103;FS=0.000;MLEAC=2;MLEAF=1.00;MQ=43.95;QD=27.95;SOR=0.850	GT:AD:DP:GQ:PL	1/1:0,80:80:99:2264,239,0
3L	7692933	.	G	A	1698.77	.	AC=2;AF=1.00;AN=2;DP=62;ExcessHet=3.0103;FS=0.000;MLEAC=2;MLEAF=1.00;MQ=43.97;QD=27.40;SOR=0.976	GT:AD:DP:GQ:PL	1/1:0,62:62:99:1727,185,0
3L	7692978	.	T	G	1796.77	.	AC=2;AF=1.00;AN=2;DP=66;ExcessHet=3.0103;FS=0.000;MLEAC=2;MLEAF=1.00;MQ=43.97;QD=27.22;SOR=0.754	GT:AD:DP:GQ:PL	1/1:0,66:66:99:1825,198,0
3L	7693042	.	C	T	1790.77	.	AC=2;AF=1.00;AN=2;DP=65;ExcessHet=3.0103;FS=0.000;MLEAC=2;MLEAF=1.00;MQ=44.00;QD=28.42;SOR=0.724	GT:AD:DP:GQ:PL	1/1:0,63:63:99:1819,189,0
3L	7694080	.	C	CAAA	3215.73	.	AC=2;AF=1.00;AN=2;DP=74;ExcessHet=3.0103;FS=0.000;MLEAC=2;MLEAF=1.00;MQ=44.00;QD=27.86;SOR=1.329	GT:AD:DP:GQ:PL	1/1:0,70:70:99:3253,220,0
3L	7694161	.	T	C	1816.77	.	AC=2;AF=1.00;AN=2;DP=68;ExcessHet=3.0103;FS=0.000;MLEAC=2;MLEAF=1.00;MQ=43.93;QD=27.53;SOR=1.681	GT:AD:DP:GQ:PL	1/1:0,66:66:99:1845,198,0
3L	7694206	.	G	A	2121.77	.	AC=2;AF=1.00;AN=2;DP=77;ExcessHet=3.0103;FS=0.000;MLEAC=2;MLEAF=1.00;MQ=43.94;QD=27.56;SOR=1.734	GT:AD:DP:GQ:PL	1/1:0,77:77:99:2150,230,0
3L	7694302	.	A	G	2539.77	.	AC=2;AF=1.00;AN=2;DP=91;ExcessHet=3.0103;FS=0.000;MLEAC=2;MLEAF=1.00;MQ=43.98;QD=28.54;SOR=0.715	GT:AD:DP:GQ:PL	1/1:0,89:89:99:2568,267,0
3L	7695265	.	A	C	2226.77	.	AC=2;AF=1.00;AN=2;DP=81;ExcessHet=3.0103;FS=0.000;MLEAC=2;MLEAF=1.00;MQ=44.00;QD=27.49;SOR=0.934	GT:AD:DP:GQ:PL	1/1:0,81:81:99:2255,243,0
3L	7696037	.	G	T	2045.77	.	AC=2;AF=1.00;AN=2;DP=71;ExcessHet=3.0103;FS=0.000;MLEAC=2;MLEAF=1.00;MQ=43.97;QD=28.81;SOR=0.971	GT:AD:DP:GQ:PL	1/1:0,71:71:99:2074,213,0
3L	7696094	.	C	T	2059.77	.	AC=2;AF=1.00;AN=2;DP=75;ExcessHet=3.0103;FS=0.000;MLEAC=2;MLEAF=1.00;MQ=43.95;QD=27.83;SOR=1.134	GT:AD:DP:GQ:PL	1/1:0,74:74:99:2088,222,0
3L	7696478	.	G	A	1962.77	.	AC=2;AF=1.00;AN=2;DP=71;ExcessHet=3.0103;FS=0.000;MLEAC=2;MLEAF=1.00;MQ=43.92;QD=28.04;SOR=0.750	GT:AD:DP:GQ:PL	1/1:0,70:70:99:1991,210,0
3L	7696847	.	C	T	1793.77	.	AC=2;AF=1.00;AN=2;DP=67;ExcessHet=3.0103;FS=0.000;MLEAC=2;MLEAF=1.00;MQ=44.00;QD=27.18;SOR=0.957	GT:AD:DP:GQ:PL	1/1:0,66:66:99:1822,197,0
3L	7697066	.	A	G	1427.77	.	AC=2;AF=1.00;AN=2;DP=52;ExcessHet=3.0103;FS=0.000;MLEAC=2;MLEAF=1.00;MQ=43.96;QD=27.46;SOR=1.480	GT:AD:DP:GQ:PL	1/1:0,52:52:99:1456,156,0
3L	7697149	.	T	G	2468.77	.	AC=2;AF=1.00;AN=2;DP=58;ExcessHet=3.0103;FS=0.000;MLEAC=2;MLEAF=1.00;MQ=43.93;QD=28.39;SOR=1.179	GT:AD:DP:GQ:PL	1/1:0,58:58:99:2497,175,0
3L	7697157	.	G	A	2365.77	.	AC=2;AF=1.00;AN=2;DP=52;ExcessHet=3.0103;FS=0.000;MLEAC=2;MLEAF=1.00;MQ=43.92;QD=25.78;SOR=1.244	GT:AD:DP:GQ:PL	1/1:0,52:52:99:2394,163,0
3L	7697164	.	G	T	2299.77	.	AC=2;AF=1.00;AN=2;DP=52;ExcessHet=3.0103;FS=0.000;MLEAC=2;MLEAF=1.00;MQ=43.92;QD=33.33;SOR=1.358	GT:AD:DP:GQ:PL	1/1:0,52:52:99:2328,160,0
3L	7697176	.	A	G	2223.77	.	AC=2;AF=1.00;AN=2;DP=52;ExcessHet=3.0103;FS=0.000;MLEAC=2;MLEAF=1.00;MQ=43.92;QD=29.76;SOR=1.358	GT:AD:DP:GQ:PL	1/1:0,52:52:99:2252,159,0
3L	7697184	.	G	C	2162.77	.	AC=2;AF=1.00;AN=2;DP=49;ExcessHet=3.0103;FS=0.000;MLEAC=2;MLEAF=1.00;MQ=43.92;QD=35.90;SOR=1.225	GT:AD:DP:GQ:PL	1/1:0,49:49:99:2191,153,0
3L	7697230	.	G	A	1392.77	.	AC=2;AF=1.00;AN=2;DP=50;ExcessHet=3.0103;FS=0.000;MLEAC=2;MLEAF=1.00;MQ=44.00;QD=27.86;SOR=1.157	GT:AD:DP:GQ:PL	1/1:0,50:50:99:1421,150,0
3L	7697308	.	A	G	1146.77	.	AC=2;AF=1.00;AN=2;DP=42;ExcessHet=3.0103;FS=0.000;MLEAC=2;MLEAF=1.00;MQ=43.69;QD=27.30;SOR=0.788	GT:AD:DP:GQ:PL	1/1:0,42:42:99:1175,126,0
3L	7698124	.	T	G	1829.77	.	AC=2;AF=1.00;AN=2;DP=66;ExcessHet=3.0103;FS=0.000;MLEAC=2;MLEAF=1.00;MQ=44.00;QD=27.72;SOR=1.112	GT:AD:DP:GQ:PL	1/1:0,66:66:99:1858,198,0
3L	7698935	.	T	G	1598.77	.	AC=2;AF=1.00;AN=2;DP=60;ExcessHet=3.0103;FS=0.000;MLEAC=2;MLEAF=1.00;MQ=43.89;QD=26.65;SOR=1.160	GT:AD:DP:GQ:PL	1/1:0,60:60:99:1627,179,0
3L	7698979	.	G	A	1552.77	.	AC=2;AF=1.00;AN=2;DP=57;ExcessHet=3.0103;FS=0.000;MLEAC=2;MLEAF=1.00;MQ=43.76;QD=27.24;SOR=1.238	GT:AD:DP:GQ:PL	1/1:0,57:57:99:1581,171,0
3L	7699114	.	A	C	1903.77	.	AC=2;AF=1.00;AN=2;DP=69;ExcessHet=3.0103;FS=0.000;MLEAC=2;MLEAF=1.00;MQ=43.83;QD=27.59;SOR=0.781	GT:AD:DP:GQ:PL	1/1:0,69:69:99:1932,206,0
3L	7699126	.	C	T	1824.77	.	AC=2;AF=1.00;AN=2;BaseQRankSum=1.287;ClippingRankSum=0.000;DP=67;ExcessHet=3.0103;FS=0.000;MLEAC=2;MLEAF=1.00;MQ=43.83;MQRankSum=-0.227;QD=27.24;ReadPosRankSum=0.825;SOR=0.223	GT:AD:DP:GQ:PL	1/1:1,66:67:99:1853,173,0
3L	7699189	.	G	A	1045.77	.	AC=2;AF=1.00;AN=2;BaseQRankSum=1.011;ClippingRankSum=0.000;DP=41;ExcessHet=3.0103;FS=0.000;MLEAC=2;MLEAF=1.00;MQ=43.90;MQRankSum=-0.113;QD=25.51;ReadPosRankSum=-1.199;SOR=0.312	GT:AD:DP:GQ:PL	1/1:1,40:41:96:1074,96,0
3L	7699213	.	T	A	776.77	.	AC=2;AF=1.00;AN=2;BaseQRankSum=0.237;ClippingRankSum=0.000;DP=30;ExcessHet=3.0103;FS=0.000;MLEAC=2;MLEAF=1.00;MQ=43.87;MQRankSum=-0.134;QD=25.89;ReadPosRankSum=-0.570;SOR=0.914	GT:AD:DP:GQ:PL	1/1:1,29:30:60:805,60,0
3L	7699412	.	A	G	3563.77	.	AC=2;AF=1.00;AN=2;DP=82;ExcessHet=3.0103;FS=0.000;MLEAC=2;MLEAF=1.00;MQ=44.10;QD=31.32;SOR=1.151	GT:AD:DP:GQ:PL	1/1:0,82:82:99:3592,250,0
3L	7699421	.	G	T	3581.77	.	AC=2;AF=1.00;AN=2;DP=79;ExcessHet=3.0103;FS=0.000;MLEAC=2;MLEAF=1.00;MQ=43.93;QD=31.00;SOR=1.068	GT:AD:DP:GQ:PL	1/1:0,79:79:99:3610,244,0
3L	7699427	.	A	G	3619.77	.	AC=2;AF=1.00;AN=2;DP=81;ExcessHet=3.0103;FS=0.000;MLEAC=2;MLEAF=1.00;MQ=43.94;QD=27.55;SOR=1.124	GT:AD:DP:GQ:PL	1/1:0,81:81:99:3648,247,0
3L	7699438	.	A	G	3554.77	.	AC=2;AF=1.00;AN=2;DP=81;ExcessHet=3.0103;FS=0.000;MLEAC=2;MLEAF=1.00;MQ=44.04;QD=28.25;SOR=0.934	GT:AD:DP:GQ:PL	1/1:0,81:81:99:3583,244,0
3L	7699443	.	C	A	3575.77	.	AC=2;AF=1.00;AN=2;DP=81;ExcessHet=3.0103;FS=0.000;MLEAC=2;MLEAF=1.00;MQ=44.04;QD=26.36;SOR=0.876	GT:AD:DP:GQ:PL	1/1:0,81:81:99:3604,247,0
3L	7699464	.	A	T	3868.77	.	AC=2;AF=1.00;AN=2;DP=84;ExcessHet=3.0103;FS=0.000;MLEAC=2;MLEAF=1.00;MQ=44.07;QD=30.49;SOR=0.897	GT:AD:DP:GQ:PL	1/1:0,84:84:99:3897,262,0
3L	7699465	.	T	C	3867.77	.	AC=2;AF=1.00;AN=2;DP=84;ExcessHet=3.0103;FS=0.000;MLEAC=2;MLEAF=1.00;MQ=44.07;QD=27.03;SOR=0.897	GT:AD:DP:GQ:PL	1/1:0,84:84:99:3896,262,0
3L	7699469	.	TTTAAA	T	3851.73	.	AC=2;AF=1.00;AN=2;DP=85;ExcessHet=3.0103;FS=0.000;MLEAC=2;MLEAF=1.00;MQ=44.06;QD=27.68;SOR=0.815	GT:AD:DP:GQ:PL	1/1:0,85:85:99:3889,262,0
3L	7699664	.	G	A	1991.77	.	AC=2;AF=1.00;AN=2;DP=70;ExcessHet=3.0103;FS=0.000;MLEAC=2;MLEAF=1.00;MQ=43.83;QD=28.45;SOR=0.874	GT:AD:DP:GQ:PL	1/1:0,70:70:99:2020,210,0
3L	7699733	.	T	C	1642.77	.	AC=2;AF=1.00;AN=2;DP=60;ExcessHet=3.0103;FS=0.000;MLEAC=2;MLEAF=1.00;MQ=43.74;QD=27.38;SOR=1.355	GT:AD:DP:GQ:PL	1/1:0,60:60:99:1671,179,0
3L	7699757	.	C	A	1609.77	.	AC=2;AF=1.00;AN=2;BaseQRankSum=1.873;ClippingRankSum=0.000;DP=59;ExcessHet=3.0103;FS=0.000;MLEAC=2;MLEAF=1.00;MQ=43.70;MQRankSum=-0.381;QD=27.75;ReadPosRankSum=1.062;SOR=0.668	GT:AD:DP:GQ:PL	1/1:1,57:58:99:1638,164,0
3L	7699783	.	G	A	1775.77	.	AC=2;AF=1.00;AN=2;DP=65;ExcessHet=3.0103;FS=0.000;MLEAC=2;MLEAF=1.00;MQ=43.73;QD=28.19;SOR=1.010	GT:AD:DP:GQ:PL	1/1:0,63:63:99:1804,189,0
3L	7699865	.	G	A	1640.77	.	AC=2;AF=1.00;AN=2;DP=60;ExcessHet=3.0103;FS=0.000;MLEAC=2;MLEAF=1.00;MQ=43.97;QD=27.81;SOR=0.796	GT:AD:DP:GQ:PL	1/1:0,59:59:99:1669,177,0
3L	7699916	.	T	C	1467.77	.	AC=2;AF=1.00;AN=2;DP=54;ExcessHet=3.0103;FS=0.000;MLEAC=2;MLEAF=1.00;MQ=44.00;QD=27.18;SOR=0.846	GT:AD:DP:GQ:PL	1/1:0,54:54:99:1496,162,0
3L	7699991	.	G	A	1337.77	.	AC=2;AF=1.00;AN=2;DP=49;ExcessHet=3.0103;FS=0.000;MLEAC=2;MLEAF=1.00;MQ=43.96;QD=27.30;SOR=0.818	GT:AD:DP:GQ:PL	1/1:0,49:49:99:1366,147,0
3L	7700231	.	G	T	1520.77	.	AC=2;AF=1.00;AN=2;DP=57;ExcessHet=3.0103;FS=0.000;MLEAC=2;MLEAF=1.00;MQ=43.73;QD=26.68;SOR=1.342	GT:AD:DP:GQ:PL	1/1:0,57:57:99:1549,169,0
3L	7700246	.	T	C	2516.77	.	AC=2;AF=1.00;AN=2;DP=58;ExcessHet=3.0103;FS=0.000;MLEAC=2;MLEAF=1.00;MQ=43.73;QD=29.94;SOR=1.278	GT:AD:DP:GQ:PL	1/1:0,58:58:99:2545,178,0
3L	7700253	.	T	C	2540.77	.	AC=2;AF=1.00;AN=2;DP=58;ExcessHet=3.0103;FS=0.000;MLEAC=2;MLEAF=1.00;MQ=43.93;QD=32.46;SOR=1.278	GT:AD:DP:GQ:PL	1/1:0,58:58:99:2569,181,0
3L	7700285	.	C	T	1335.77	.	AC=2;AF=1.00;AN=2;DP=50;ExcessHet=3.0103;FS=0.000;MLEAC=2;MLEAF=1.00;MQ=43.92;QD=26.72;SOR=0.952	GT:AD:DP:GQ:PL	1/1:0,50:50:99:1364,150,0
3L	7700336	.	G	T	1550.77	.	AC=2;AF=1.00;AN=2;DP=58;ExcessHet=3.0103;FS=0.000;MLEAC=2;MLEAF=1.00;MQ=43.90;QD=26.74;SOR=1.085	GT:AD:DP:GQ:PL	1/1:0,58:58:99:1579,173,0
3L	7700359	.	A	T	1469.77	.	AC=2;AF=1.00;AN=2;DP=54;ExcessHet=3.0103;FS=0.000;MLEAC=2;MLEAF=1.00;MQ=43.89;QD=27.73;SOR=1.179	GT:AD:DP:GQ:PL	1/1:0,53:53:99:1498,159,0
3L	7700370	.	T	C	2532.77	.	AC=2;AF=1.00;AN=2;DP=59;ExcessHet=3.0103;FS=0.000;MLEAC=2;MLEAF=1.00;MQ=43.90;QD=28.55;SOR=1.123	GT:AD:DP:GQ:PL	1/1:0,59:59:99:2561,180,0
3L	7700379	.	A	G	2541.77	.	AC=2;AF=1.00;AN=2;DP=59;ExcessHet=3.0103;FS=0.000;MLEAC=2;MLEAF=1.00;MQ=43.90;QD=26.72;SOR=1.123	GT:AD:DP:GQ:PL	1/1:0,59:59:99:2570,180,0
3L	7700606	.	T	C	1313.77	.	AC=2;AF=1.00;AN=2;DP=48;ExcessHet=3.0103;FS=0.000;MLEAC=2;MLEAF=1.00;MQ=44.23;QD=27.37;SOR=0.866	GT:AD:DP:GQ:PL	1/1:0,48:48:99:1342,144,0
3L	7700656	.	GAAA	G	2427.73	.	AC=2;AF=1.00;AN=2;DP=56;ExcessHet=3.0103;FS=0.000;MLEAC=2;MLEAF=1.00;MQ=44.20;QD=30.33;SOR=0.922	GT:AD:DP:GQ:PL	1/1:0,56:56:99:2465,169,0
3L	7700857	.	T	A	1914.77	.	AC=2;AF=1.00;AN=2;BaseQRankSum=-0.198;ClippingRankSum=0.000;DP=72;ExcessHet=3.0103;FS=3.522;MLEAC=2;MLEAF=1.00;MQ=44.00;MQRankSum=0.000;QD=26.59;ReadPosRankSum=-0.559;SOR=0.637	GT:AD:DP:GQ:PL	1/1:1,71:72:99:1943,188,0
3L	7700937	.	T	A	2142.77	.	AC=2;AF=1.00;AN=2;DP=78;ExcessHet=3.0103;FS=0.000;MLEAC=2;MLEAF=1.00;MQ=44.00;QD=27.47;SOR=1.108	GT:AD:DP:GQ:PL	1/1:0,78:78:99:2171,234,0
3L	7700984	.	G	T	2213.77	.	AC=2;AF=1.00;AN=2;DP=77;ExcessHet=3.0103;FS=0.000;MLEAC=2;MLEAF=1.00;MQ=44.00;QD=28.75;SOR=1.012	GT:AD:DP:GQ:PL	1/1:0,77:77:99:2242,231,0
3L	7701805	.	T	C	2137.77	.	AC=2;AF=1.00;AN=2;DP=77;ExcessHet=3.0103;FS=0.000;MLEAC=2;MLEAF=1.00;MQ=43.97;QD=27.76;SOR=0.772	GT:AD:DP:GQ:PL	1/1:0,77:77:99:2166,230,0
3L	7702123	.	A	T	2324.77	.	AC=2;AF=1.00;AN=2;BaseQRankSum=-0.184;ClippingRankSum=0.000;DP=88;ExcessHet=3.0103;FS=3.763;MLEAC=2;MLEAF=1.00;MQ=44.00;MQRankSum=0.000;QD=26.42;ReadPosRankSum=-0.905;SOR=0.800	GT:AD:DP:GQ:PL	1/1:1,87:88:99:2353,233,0
3L	7702223	.	A	C	2317.77	.	AC=2;AF=1.00;AN=2;DP=86;ExcessHet=3.0103;FS=0.000;MLEAC=2;MLEAF=1.00;MQ=43.98;QD=26.95;SOR=1.005	GT:AD:DP:GQ:PL	1/1:0,86:86:99:2346,257,0
3L	7702983	.	G	A	2370.77	.	AC=2;AF=1.00;AN=2;DP=86;ExcessHet=3.0103;FS=0.000;MLEAC=2;MLEAF=1.00;MQ=43.95;QD=27.57;SOR=0.788	GT:AD:DP:GQ:PL	1/1:0,86:86:99:2399,258,0
3L	7703070	.	A	T	3647.77	.	AC=2;AF=1.00;AN=2;DP=81;ExcessHet=3.0103;FS=0.000;MLEAC=2;MLEAF=1.00;MQ=43.98;QD=24.65;SOR=0.718	GT:AD:DP:GQ:PL	1/1:0,81:81:99:3676,247,0
3L	7703073	.	A	T	3689.77	.	AC=2;AF=1.00;AN=2;DP=83;ExcessHet=3.0103;FS=0.000;MLEAC=2;MLEAF=1.00;MQ=43.98;QD=32.03;SOR=0.717	GT:AD:DP:GQ:PL	1/1:0,83:83:99:3718,250,0
3L	7703221	.	A	G	2010.77	.	AC=2;AF=1.00;AN=2;DP=72;ExcessHet=3.0103;FS=0.000;MLEAC=2;MLEAF=1.00;MQ=43.97;QD=27.93;SOR=0.869	GT:AD:DP:GQ:PL	1/1:0,72:72:99:2039,216,0
3L	7703385	.	T	G	2443.77	.	AC=2;AF=1.00;AN=2;DP=89;ExcessHet=3.0103;FS=0.000;MLEAC=2;MLEAF=1.00;MQ=43.81;QD=27.46;SOR=0.809	GT:AD:DP:GQ:PL	1/1:0,89:89:99:2472,267,0
3L	7703425	.	C	T	2249.77	.	AC=2;AF=1.00;AN=2;DP=86;ExcessHet=3.0103;FS=0.000;MLEAC=2;MLEAF=1.00;MQ=43.58;QD=27.11;SOR=0.872	GT:AD:DP:GQ:PL	1/1:0,83:83:99:2278,247,0
3L	7703467	.	G	C	3638.77	.	AC=2;AF=1.00;AN=2;DP=84;ExcessHet=3.0103;FS=0.000;MLEAC=2;MLEAF=1.00;MQ=43.16;QD=37.19;SOR=0.843	GT:AD:DP:GQ:PL	1/1:0,84:84:99:3667,259,0
3L	7703488	.	A	G	3617.77	.	AC=2;AF=1.00;AN=2;DP=81;ExcessHet=3.0103;FS=0.000;MLEAC=2;MLEAF=1.00;MQ=43.29;QD=28.85;SOR=0.876	GT:AD:DP:GQ:PL	1/1:0,81:81:99:3646,247,0
3L	7703512	.	T	C	3528.77	.	AC=2;AF=1.00;AN=2;DP=84;ExcessHet=3.0103;FS=0.000;MLEAC=2;MLEAF=1.00;MQ=43.32;QD=29.06;SOR=0.741	GT:AD:DP:GQ:PL	1/1:0,84:84:99:3557,255,0
3L	7703595	.	TAGAG	T	3013.73	.	AC=2;AF=1.00;AN=2;DP=76;ExcessHet=3.0103;FS=0.000;MLEAC=2;MLEAF=1.00;MQ=43.02;QD=29.92;SOR=0.941	GT:AD:DP:GQ:PL	1/1:0,70:70:99:3051,211,0
3L	7703635	.	T	G	3691.77	.	AC=2;AF=1.00;AN=2;DP=84;ExcessHet=3.0103;FS=0.000;MLEAC=2;MLEAF=1.00;MQ=43.06;QD=30.04;SOR=1.275	GT:AD:DP:GQ:PL	1/1:0,84:84:99:3720,256,0
3L	7703639	.	G	C	3676.77	.	AC=2;AF=1.00;AN=2;DP=83;ExcessHet=3.0103;FS=0.000;MLEAC=2;MLEAF=1.00;MQ=43.05;QD=31.44;SOR=1.248	GT:AD:DP:GQ:PL	1/1:0,83:83:99:3705,253,0
3L	7703658	.	T	TA	1697.73	.	AC=2;AF=1.00;AN=2;DP=82;ExcessHet=3.0103;FS=0.000;MLEAC=2;MLEAF=1.00;MQ=43.04;QD=22.34;SOR=1.371	GT:AD:DP:GQ:PL	1/1:0,76:76:99:1735,231,0
3L	7703696	.	G	A	3315.77	.	AC=2;AF=1.00;AN=2;DP=77;ExcessHet=3.0103;FS=0.000;MLEAC=2;MLEAF=1.00;MQ=43.20;QD=31.32;SOR=1.012	GT:AD:DP:GQ:PL	1/1:0,77:77:99:3344,232,0
3L	7703719	.	T	A	2649.77	.	AC=2;AF=1.00;AN=2;DP=83;ExcessHet=3.0103;FS=0.000;MLEAC=2;MLEAF=1.00;MQ=41.35;QD=25.19;SOR=0.760	GT:AD:DP:GQ:PL	1/1:0,60:60:99:2678,185,0
3L	7703720	.	G	T	2649.77	.	AC=2;AF=1.00;AN=2;DP=83;ExcessHet=3.0103;FS=0.000;MLEAC=2;MLEAF=1.00;MQ=41.35;QD=30.55;SOR=0.760	GT:AD:DP:GQ:PL	1/1:0,60:60:99:2678,185,0
3L	7703740	.	C	T	2700.77	.	AC=2;AF=1.00;AN=2;DP=82;ExcessHet=3.0103;FS=0.000;MLEAC=2;MLEAF=1.00;MQ=40.59;QD=31.04;SOR=0.790	GT:AD:DP:GQ:PL	1/1:0,63:63:99:2729,189,0
3L	7704302	.	T	G	3930.77	.	AC=2;AF=1.00;AN=2;DP=91;ExcessHet=3.0103;FS=0.000;MLEAC=2;MLEAF=1.00;MQ=43.96;QD=25.51;SOR=0.832	GT:AD:DP:GQ:PL	1/1:0,90:90:99:3959,271,0
3L	7704303	.	T	C	3930.77	.	AC=2;AF=1.00;AN=2;DP=91;ExcessHet=3.0103;FS=0.000;MLEAC=2;MLEAF=1.00;MQ=43.96;QD=30.38;SOR=0.832	GT:AD:DP:GQ:PL	1/1:0,90:90:99:3959,271,0
3L	7704323	.	T	G	2340.77	.	AC=2;AF=1.00;AN=2;DP=86;ExcessHet=3.0103;FS=0.000;MLEAC=2;MLEAF=1.00;MQ=43.95;QD=27.54;SOR=1.101	GT:AD:DP:GQ:PL	1/1:0,85:85:99:2369,254,0
3L	7704492	.	T	G	2749.77	.	AC=2;AF=1.00;AN=2;DP=64;ExcessHet=3.0103;FS=0.000;MLEAC=2;MLEAF=1.00;MQ=44.00;QD=28.34;SOR=1.179	GT:AD:DP:GQ:PL	1/1:0,63:63:99:2778,190,0
3L	7704496	.	C	G	2740.77	.	AC=2;AF=1.00;AN=2;DP=63;ExcessHet=3.0103;FS=0.000;MLEAC=2;MLEAF=1.00;MQ=44.00;QD=24.74;SOR=1.143	GT:AD:DP:GQ:PL	1/1:0,62:62:99:2769,190,0
3L	7704820	.	C	T	1851.77	.	AC=2;AF=1.00;AN=2;DP=67;ExcessHet=3.0103;FS=0.000;MLEAC=2;MLEAF=1.00;MQ=44.00;QD=27.64;SOR=1.066	GT:AD:DP:GQ:PL	1/1:0,67:67:99:1880,200,0
3L	7704861	.	T	G	1634.77	.	AC=2;AF=1.00;AN=2;DP=60;ExcessHet=3.0103;FS=0.000;MLEAC=2;MLEAF=1.00;MQ=44.00;QD=27.25;SOR=0.906	GT:AD:DP:GQ:PL	1/1:0,60:60:99:1663,180,0
3L	7705051	.	C	T	1706.77	.	AC=2;AF=1.00;AN=2;DP=60;ExcessHet=3.0103;FS=0.000;MLEAC=2;MLEAF=1.00;MQ=44.00;QD=28.45;SOR=0.906	GT:AD:DP:GQ:PL	1/1:0,60:60:99:1735,180,0
3L	7705115	.	A	T	1747.77	.	AC=2;AF=1.00;AN=2;DP=63;ExcessHet=3.0103;FS=0.000;MLEAC=2;MLEAF=1.00;MQ=44.00;QD=28.19;SOR=0.826	GT:AD:DP:GQ:PL	1/1:0,62:62:99:1776,186,0
3L	7705127	.	A	G	1671.77	.	AC=2;AF=1.00;AN=2;DP=62;ExcessHet=3.0103;FS=0.000;MLEAC=2;MLEAF=1.00;MQ=44.00;QD=26.96;SOR=0.899	GT:AD:DP:GQ:PL	1/1:0,62:62:99:1700,185,0
3L	7705203	.	T	C	1682.77	.	AC=2;AF=1.00;AN=2;DP=63;ExcessHet=3.0103;FS=0.000;MLEAC=2;MLEAF=1.00;MQ=44.00;QD=26.71;SOR=0.933	GT:AD:DP:GQ:PL	1/1:0,63:63:99:1711,188,0
3L	7705254	.	T	A	2021.77	.	AC=2;AF=1.00;AN=2;DP=75;ExcessHet=3.0103;FS=0.000;MLEAC=2;MLEAF=1.00;MQ=44.00;QD=26.96;SOR=1.022	GT:AD:DP:GQ:PL	1/1:0,75:75:99:2050,224,0
3L	7705350	.	A	C	2433.77	.	AC=2;AF=1.00;AN=2;DP=88;ExcessHet=3.0103;FS=0.000;MLEAC=2;MLEAF=1.00;MQ=44.00;QD=27.97;SOR=0.812	GT:AD:DP:GQ:PL	1/1:0,87:87:99:2462,260,0
3L	7705485	.	T	A	2415.77	.	AC=2;AF=1.00;AN=2;DP=85;ExcessHet=3.0103;FS=0.000;MLEAC=2;MLEAF=1.00;MQ=43.93;QD=28.42;SOR=0.815	GT:AD:DP:GQ:PL	1/1:0,85:85:99:2444,255,0
3L	7705594	.	G	T	2388.77	.	AC=2;AF=1.00;AN=2;DP=85;ExcessHet=3.0103;FS=0.000;MLEAC=2;MLEAF=1.00;MQ=43.95;QD=28.10;SOR=1.101	GT:AD:DP:GQ:PL	1/1:0,85:85:99:2417,255,0
3L	7705841	.	A	G	2045.77	.	AC=2;AF=1.00;AN=2;DP=77;ExcessHet=3.0103;FS=0.000;MLEAC=2;MLEAF=1.00;MQ=44.00;QD=27.28;SOR=1.022	GT:AD:DP:GQ:PL	1/1:0,75:75:99:2074,225,0
3L	7705925	.	C	G	2944.77	.	AC=2;AF=1.00;AN=2;DP=68;ExcessHet=3.0103;FS=0.000;MLEAC=2;MLEAF=1.00;MQ=43.97;QD=32.69;SOR=0.917	GT:AD:DP:GQ:PL	1/1:0,67:67:99:2973,202,0
3L	7705930	.	A	C	2914.77	.	AC=2;AF=1.00;AN=2;DP=66;ExcessHet=3.0103;FS=0.000;MLEAC=2;MLEAF=1.00;MQ=43.97;QD=31.29;SOR=0.925	GT:AD:DP:GQ:PL	1/1:0,65:65:99:2943,199,0
3L	7705943	.	A	AGGTG	2860.73	.	AC=2;AF=1.00;AN=2;DP=64;ExcessHet=3.0103;FS=0.000;MLEAC=2;MLEAF=1.00;MQ=43.97;QD=25.01;SOR=0.790	GT:AD:DP:GQ:PL	1/1:0,63:63:99:2898,196,0
3L	7706022	.	G	A	1089.77	.	AC=2;AF=1.00;AN=2;DP=41;ExcessHet=3.0103;FS=0.000;MLEAC=2;MLEAF=1.00;MQ=43.95;QD=27.24;SOR=2.191	GT:AD:DP:GQ:PL	1/1:0,40:40:99:1118,119,0
3L	7706069	.	G	A	1376.77	.	AC=2;AF=1.00;AN=2;DP=49;ExcessHet=3.0103;FS=0.000;MLEAC=2;MLEAF=1.00;MQ=43.88;QD=28.10;SOR=0.818	GT:AD:DP:GQ:PL	1/1:0,49:49:99:1405,147,0
3L	7706100	.	C	A	1341.77	.	AC=2;AF=1.00;AN=2;DP=48;ExcessHet=3.0103;FS=0.000;MLEAC=2;MLEAF=1.00;MQ=43.92;QD=27.95;SOR=0.776	GT:AD:DP:GQ:PL	1/1:0,48:48:99:1370,144,0
3L	7706127	.	C	T	1417.77	.	AC=2;AF=1.00;AN=2;DP=53;ExcessHet=3.0103;FS=0.000;MLEAC=2;MLEAF=1.00;MQ=43.96;QD=26.75;SOR=0.808	GT:AD:DP:GQ:PL	1/1:0,53:53:99:1446,159,0
3L	7706232	.	C	T	1486.77	.	AC=2;AF=1.00;AN=2;DP=55;ExcessHet=3.0103;FS=0.000;MLEAC=2;MLEAF=1.00;MQ=43.52;QD=27.03;SOR=0.729	GT:AD:DP:GQ:PL	1/1:0,55:55:99:1515,165,0
3L	7706505	.	C	A	1918.77	.	AC=2;AF=1.00;AN=2;DP=69;ExcessHet=3.0103;FS=0.000;MLEAC=2;MLEAF=1.00;MQ=44.00;QD=28.22;SOR=1.263	GT:AD:DP:GQ:PL	1/1:0,68:68:99:1947,204,0
3L	7706776	.	AG	A	3313.73	.	AC=2;AF=1.00;AN=2;DP=74;ExcessHet=3.0103;FS=0.000;MLEAC=2;MLEAF=1.00;MQ=43.95;QD=23.27;SOR=0.804	GT:AD:DP:GQ:PL	1/1:0,74:74:99:3351,226,0
3L	7706779	.	G	A	3322.77	.	AC=2;AF=1.00;AN=2;DP=75;ExcessHet=3.0103;FS=0.000;MLEAC=2;MLEAF=1.00;MQ=43.95;QD=31.59;SOR=0.774	GT:AD:DP:GQ:PL	1/1:0,75:75:99:3351,226,0
3L	7706887	.	A	AGTTGTT	2553.73	.	AC=2;AF=1.00;AN=2;DP=62;ExcessHet=3.0103;FS=0.000;MLEAC=2;MLEAF=1.00;MQ=43.70;QD=30.52;SOR=0.970	GT:AD:DP:GQ:PL	1/1:0,55:55:99:2591,177,0
3L	7706919	.	A	T	1782.77	.	AC=2;AF=1.00;AN=2;DP=67;ExcessHet=3.0103;FS=0.000;MLEAC=2;MLEAF=1.00;MQ=43.97;QD=27.01;SOR=0.957	GT:AD:DP:GQ:PL	1/1:0,66:66:99:1811,197,0
3L	7707588	.	A	T	1666.77	.	AC=2;AF=1.00;AN=2;DP=60;ExcessHet=3.0103;FS=0.000;MLEAC=2;MLEAF=1.00;MQ=44.00;QD=27.78;SOR=1.160	GT:AD:DP:GQ:PL	1/1:0,60:60:99:1695,180,0
3L	7707677	.	G	A	1583.77	.	AC=2;AF=1.00;AN=2;DP=57;ExcessHet=3.0103;FS=0.000;MLEAC=2;MLEAF=1.00;MQ=44.00;QD=27.79;SOR=0.728	GT:AD:DP:GQ:PL	1/1:0,57:57:99:1612,171,0
3L	7707970	.	A	C	2258.77	.	AC=2;AF=1.00;AN=2;DP=51;ExcessHet=3.0103;FS=0.000;MLEAC=2;MLEAF=1.00;MQ=44.00;QD=23.77;SOR=1.094	GT:AD:DP:GQ:PL	1/1:0,51:51:99:2287,156,0
3L	7707971	.	A	C	2258.77	.	AC=2;AF=1.00;AN=2;DP=52;ExcessHet=3.0103;FS=0.000;MLEAC=2;MLEAF=1.00;MQ=44.00;QD=39.99;SOR=1.136	GT:AD:DP:GQ:PL	1/1:0,52:52:99:2287,156,0
3L	7707983	.	T	A	2372.77	.	AC=2;AF=1.00;AN=2;DP=54;ExcessHet=3.0103;FS=0.000;MLEAC=2;MLEAF=1.00;MQ=43.96;QD=31.40;SOR=0.846	GT:AD:DP:GQ:PL	1/1:0,54:54:99:2401,166,0
3L	7707989	.	G	A	2359.77	.	AC=2;AF=1.00;AN=2;DP=55;ExcessHet=3.0103;FS=0.000;MLEAC=2;MLEAF=1.00;MQ=43.96;QD=33.06;SOR=0.729	GT:AD:DP:GQ:PL	1/1:0,55:55:99:2388,166,0
3L	7708001	.	G	T	1609.77	.	AC=2;AF=1.00;AN=2;DP=59;ExcessHet=3.0103;FS=0.000;MLEAC=2;MLEAF=1.00;MQ=43.97;QD=27.28;SOR=0.796	GT:AD:DP:GQ:PL	1/1:0,59:59:99:1638,177,0
3L	7708394	.	C	T	1912.77	.	AC=2;AF=1.00;AN=2;BaseQRankSum=2.492;ClippingRankSum=0.000;DP=72;ExcessHet=3.0103;FS=0.000;MLEAC=2;MLEAF=1.00;MQ=44.00;MQRankSum=0.000;QD=26.57;ReadPosRankSum=-0.575;SOR=1.085	GT:AD:DP:GQ:PL	1/1:2,70:72:99:1941,195,0
3L	7708442	.	G	A	1701.77	.	AC=2;AF=1.00;AN=2;DP=63;ExcessHet=3.0103;FS=0.000;MLEAC=2;MLEAF=1.00;MQ=43.97;QD=27.45;SOR=1.057	GT:AD:DP:GQ:PL	1/1:0,62:62:99:1730,186,0
3L	7708603	.	G	A	2351.77	.	AC=2;AF=1.00;AN=2;DP=53;ExcessHet=3.0103;FS=0.000;MLEAC=2;MLEAF=1.00;MQ=43.08;QD=26.51;SOR=1.402	GT:AD:DP:GQ:PL	1/1:0,53:53:99:2380,160,0
3L	7708612	.	G	A	2520.77	.	AC=2;AF=1.00;AN=2;DP=56;ExcessHet=3.0103;FS=0.000;MLEAC=2;MLEAF=1.00;MQ=43.13;QD=23.70;SOR=1.528	GT:AD:DP:GQ:PL	1/1:0,56:56:99:2549,172,0
3L	7708622	.	C	T	2546.77	.	AC=2;AF=1.00;AN=2;DP=59;ExcessHet=3.0103;FS=0.000;MLEAC=2;MLEAF=1.00;MQ=43.18;QD=29.25;SOR=1.123	GT:AD:DP:GQ:PL	1/1:0,59:59:99:2575,180,0
3L	7708705	.	A	G	1502.77	.	AC=2;AF=1.00;AN=2;DP=53;ExcessHet=3.0103;FS=0.000;MLEAC=2;MLEAF=1.00;MQ=43.47;QD=28.35;SOR=0.892	GT:AD:DP:GQ:PL	1/1:0,53:53:99:1531,159,0
3L	7708893	.	GTTCTCAAAAAATCATAATACCAAAATACATAAAAAAAGAGTTGCAACA	G	1265.73	.	AC=2;AF=1.00;AN=2;DP=29;ExcessHet=3.0103;FS=0.000;MLEAC=2;MLEAF=1.00;MQ=43.37;QD=27.48;SOR=1.255	GT:AD:DP:GQ:PL	1/1:0,29:29:89:1303,89,0
3L	7711328	.	AG	A	1127.73	.	AC=2;AF=1.00;AN=2;DP=51;ExcessHet=3.0103;FS=0.000;MLEAC=2;MLEAF=1.00;MQ=44.00;QD=23.99;SOR=1.514	GT:AD:DP:GQ:PL	1/1:0,47:47:99:1165,141,0
3L	7711546	.	A	T	1182.77	.	AC=2;AF=1.00;AN=2;DP=44;ExcessHet=3.0103;FS=0.000;MLEAC=2;MLEAF=1.00;MQ=43.73;QD=27.51;SOR=0.941	GT:AD:DP:GQ:PL	1/1:0,43:43:99:1211,129,0
3L	7711561	.	T	C	1097.77	.	AC=2;AF=1.00;AN=2;DP=41;ExcessHet=3.0103;FS=0.000;MLEAC=2;MLEAF=1.00;MQ=43.76;QD=26.77;SOR=0.843	GT:AD:DP:GQ:PL	1/1:0,41:41:99:1126,122,0
3L	7711634	.	T	A	1228.77	.	AC=2;AF=1.00;AN=2;DP=46;ExcessHet=3.0103;FS=0.000;MLEAC=2;MLEAF=1.00;MQ=43.74;QD=26.71;SOR=1.085	GT:AD:DP:GQ:PL	1/1:0,46:46:99:1257,137,0
3L	7711725	.	A	C	1397.77	.	AC=2;AF=1.00;AN=2;DP=52;ExcessHet=3.0103;FS=0.000;MLEAC=2;MLEAF=1.00;MQ=43.58;QD=26.88;SOR=1.244	GT:AD:DP:GQ:PL	1/1:0,52:52:99:1426,155,0
3L	7711769	.	T	C	1979.77	.	AC=2;AF=1.00;AN=2;DP=47;ExcessHet=3.0103;FS=0.000;MLEAC=2;MLEAF=1.00;MQ=43.09;QD=22.46;SOR=1.132	GT:AD:DP:GQ:PL	1/1:0,47:47:99:2008,141,0
3L	7711790	.	T	C	2131.77	.	AC=2;AF=1.00;AN=2;DP=48;ExcessHet=3.0103;FS=0.000;MLEAC=2;MLEAF=1.00;MQ=42.73;QD=31.35;SOR=1.067	GT:AD:DP:GQ:PL	1/1:0,48:48:99:2160,144,0
3L	7711807	.	TC	T	1947.73	.	AC=2;AF=1.00;AN=2;DP=46;ExcessHet=3.0103;FS=0.000;MLEAC=2;MLEAF=1.00;MQ=42.14;QD=33.84;SOR=0.976	GT:AD:DP:GQ:PL	1/1:0,46:46:99:1985,138,0
3L	7711838	.	T	A	1832.77	.	AC=2;AF=1.00;AN=2;DP=44;ExcessHet=3.0103;FS=0.000;MLEAC=2;MLEAF=1.00;MQ=41.17;QD=30.68;SOR=0.990	GT:AD:DP:GQ:PL	1/1:0,44:44:99:1861,132,0
3L	7711863	.	A	G	2131.77	.	AC=2;AF=1.00;AN=2;DP=48;ExcessHet=3.0103;FS=0.000;MLEAC=2;MLEAF=1.00;MQ=39.84;QD=34.65;SOR=1.179	GT:AD:DP:GQ:PL	1/1:0,48:48:99:2160,144,0
3L	7711877	.	GT	G	2333.73	.	AC=2;AF=1.00;AN=2;DP=50;ExcessHet=3.0103;FS=0.000;MLEAC=2;MLEAF=1.00;MQ=39.86;QD=24.60;SOR=1.051	GT:AD:DP:GQ:PL	1/1:0,50:50:99:2371,160,0
3L	7711879	.	GTGAAGGATATACACAAGCGGCC	G	2288.73	.	AC=2;AF=1.00;AN=2;DP=51;ExcessHet=3.0103;FS=0.000;MLEAC=2;MLEAF=1.00;MQ=39.90;QD=27.42;SOR=0.994	GT:AD:DP:GQ:PL	1/1:0,51:51:99:2326,157,0
3L	7711941	.	T	C	1647.77	.	AC=2;AF=1.00;AN=2;DP=60;ExcessHet=3.0103;FS=0.000;MLEAC=2;MLEAF=1.00;MQ=40.58;QD=27.46;SOR=1.071	GT:AD:DP:GQ:PL	1/1:0,60:60:99:1676,180,0
3L	7712004	.	G	A	1783.77	.	AC=2;AF=1.00;AN=2;DP=65;ExcessHet=3.0103;FS=0.000;MLEAC=2;MLEAF=1.00;MQ=41.56;QD=28.31;SOR=0.724	GT:AD:DP:GQ:PL	1/1:0,63:63:99:1812,189,0
3L	7712015	.	G	C	1946.77	.	AC=2;AF=1.00;AN=2;DP=71;ExcessHet=3.0103;FS=0.000;MLEAC=2;MLEAF=1.00;MQ=41.44;QD=27.42;SOR=0.721	GT:AD:DP:GQ:PL	1/1:0,71:71:99:1975,212,0
3L	7712027	.	T	G	3033.77	.	AC=2;AF=1.00;AN=2;DP=70;ExcessHet=3.0103;FS=0.000;MLEAC=2;MLEAF=1.00;MQ=41.62;QD=31.20;SOR=0.750	GT:AD:DP:GQ:PL	1/1:0,70:70:99:3062,211,0
3L	7712037	.	C	T	3140.77	.	AC=2;AF=1.00;AN=2;DP=68;ExcessHet=3.0103;FS=0.000;MLEAC=2;MLEAF=1.00;MQ=41.74;QD=27.46;SOR=0.752	GT:AD:DP:GQ:PL	1/1:0,68:68:99:3169,217,0
3L	7712040	.	A	T	3126.77	.	AC=2;AF=1.00;AN=2;DP=72;ExcessHet=3.0103;FS=0.000;MLEAC=2;MLEAF=1.00;MQ=41.53;QD=27.12;SOR=0.807	GT:AD:DP:GQ:PL	1/1:0,72:72:99:3155,217,0
3L	7712081	.	T	C	3132.77	.	AC=2;AF=1.00;AN=2;BaseQRankSum=1.625;ClippingRankSum=0.000;DP=73;ExcessHet=3.0103;FS=0.000;MLEAC=2;MLEAF=1.00;MQ=39.96;MQRankSum=1.689;QD=33.34;ReadPosRankSum=0.645;SOR=0.270	GT:AD:DP:GQ:PL	1/1:1,72:73:99:3161,180,0
3L	7712088	.	C	T	3036.77	.	AC=2;AF=1.00;AN=2;BaseQRankSum=1.658;ClippingRankSum=0.000;DP=68;ExcessHet=3.0103;FS=0.000;MLEAC=2;MLEAF=1.00;MQ=39.48;MQRankSum=1.660;QD=27.06;ReadPosRankSum=0.158;SOR=0.260	GT:AD:DP:GQ:PL	1/1:1,67:68:99:3065,171,0
3L	7712107	.	G	T	2896.77	.	AC=2;AF=1.00;AN=2;BaseQRankSum=1.707;ClippingRankSum=0.000;DP=66;ExcessHet=3.0103;FS=0.000;MLEAC=2;MLEAF=1.00;MQ=39.28;MQRankSum=1.664;QD=26.65;ReadPosRankSum=-0.318;SOR=0.291	GT:AD:DP:GQ:PL	1/1:1,65:66:99:2925,157,0
3L	7712116	.	C	T	2851.77	.	AC=2;AF=1.00;AN=2;BaseQRankSum=1.728;ClippingRankSum=0.000;DP=62;ExcessHet=3.0103;FS=0.000;MLEAC=2;MLEAF=1.00;MQ=38.77;MQRankSum=1.662;QD=25.46;ReadPosRankSum=0.000;SOR=0.295	GT:AD:DP:GQ:PL	1/1:1,61:62:99:2880,154,0
3L	7712133	.	T	G	2491.77	.	AC=2;AF=1.00;AN=2;BaseQRankSum=1.647;ClippingRankSum=0.000;DP=56;ExcessHet=3.0103;FS=0.000;MLEAC=2;MLEAF=1.00;MQ=38.39;MQRankSum=1.657;QD=27.61;ReadPosRankSum=0.689;SOR=0.238	GT:AD:DP:GQ:PL	1/1:1,55:56:99:2520,130,0
3L	7712139	.	A	AT	3157.73	.	AC=2;AF=1.00;AN=2;BaseQRankSum=1.467;ClippingRankSum=0.000;DP=57;ExcessHet=3.0103;FS=3.087;MLEAC=2;MLEAF=1.00;MQ=38.44;MQRankSum=1.661;QD=31.95;ReadPosRankSum=0.738;SOR=0.335	GT:AD:DP:GQ:PL	1/1:1,56:57:99:3195,175,0
3L	7712140	.	G	GTTCACATTAGGTCGAAGTACATGAT	3202.73	.	AC=2;AF=1.00;AN=2;DP=57;ExcessHet=3.0103;FS=0.000;MLEAC=2;MLEAF=1.00;MQ=38.44;QD=28.99;SOR=0.765	GT:AD:DP:GQ:PL	1/1:0,56:56:99:3240,217,0
3L	7712155	.	A	C	2611.77	.	AC=2;AF=1.00;AN=2;DP=58;ExcessHet=3.0103;FS=0.000;MLEAC=2;MLEAF=1.00;MQ=39.34;QD=30.66;SOR=1.179	GT:AD:DP:GQ:PL	1/1:0,58:58:99:2640,178,0
3L	7712166	.	A	G	2468.77	.	AC=2;AF=1.00;AN=2;DP=53;ExcessHet=3.0103;FS=0.000;MLEAC=2;MLEAF=1.00;MQ=39.64;QD=31.85;SOR=1.077	GT:AD:DP:GQ:PL	1/1:0,53:53:99:2497,171,0
3L	7712169	.	T	G	2316.77	.	AC=2;AF=1.00;AN=2;DP=53;ExcessHet=3.0103;FS=0.000;MLEAC=2;MLEAF=1.00;MQ=39.55;QD=25.30;SOR=1.287	GT:AD:DP:GQ:PL	1/1:0,53:53:99:2345,162,0
3L	7712190	.	G	T	2205.77	.	AC=2;AF=1.00;AN=2;DP=58;ExcessHet=3.0103;FS=0.000;MLEAC=2;MLEAF=1.00;MQ=41.05;QD=19.23;SOR=1.278	GT:AD:DP:GQ:PL	1/1:0,58:58:99:2234,173,0
3L	7712213	.	TA	T	1253.73	.	AC=2;AF=1.00;AN=2;DP=64;ExcessHet=3.0103;FS=0.000;MLEAC=2;MLEAF=1.00;MQ=41.93;QD=19.90;SOR=1.179	GT:AD:DP:GQ:PL	1/1:0,63:63:99:1291,187,0
3L	7712237	.	AT	A	1444.73	.	AC=2;AF=1.00;AN=2;DP=71;ExcessHet=3.0103;FS=0.000;MLEAC=2;MLEAF=1.00;MQ=42.15;QD=21.25;SOR=0.880	GT:AD:DP:GQ:PL	1/1:0,68:68:99:1482,203,0
3L	7712317	.	C	A	2665.77	.	AC=2;AF=1.00;AN=2;BaseQRankSum=-0.058;ClippingRankSum=0.000;DP=63;ExcessHet=3.0103;FS=0.000;MLEAC=2;MLEAF=1.00;MQ=42.78;MQRankSum=-0.618;QD=30.09;ReadPosRankSum=-0.640;SOR=0.368	GT:AD:DP:GQ:PL	1/1:1,61:62:99:2694,133,0
3L	7712318	.	T	A	2665.77	.	AC=2;AF=1.00;AN=2;BaseQRankSum=0.879;ClippingRankSum=0.000;DP=64;ExcessHet=3.0103;FS=0.000;MLEAC=2;MLEAF=1.00;MQ=42.80;MQRankSum=-0.611;QD=22.38;ReadPosRankSum=-0.656;SOR=0.346	GT:AD:DP:GQ:PL	1/1:1,62:63:99:2694,133,0
3L	7712355	.	G	A	1633.77	.	AC=2;AF=1.00;AN=2;BaseQRankSum=-0.673;ClippingRankSum=0.000;DP=61;ExcessHet=3.0103;FS=0.000;MLEAC=2;MLEAF=1.00;MQ=43.24;MQRankSum=-0.476;QD=26.78;ReadPosRankSum=-1.235;SOR=0.542	GT:AD:DP:GQ:PL	1/1:1,60:61:99:1662,154,0
3L	7712382	.	C	T	1439.77	.	AC=2;AF=1.00;AN=2;BaseQRankSum=-0.713;ClippingRankSum=0.000;DP=56;ExcessHet=3.0103;FS=0.000;MLEAC=2;MLEAF=1.00;MQ=43.65;MQRankSum=-0.356;QD=25.71;ReadPosRankSum=-0.474;SOR=0.436	GT:AD:DP:GQ:PL	1/1:1,55:56:99:1468,138,0
3L	7712534	.	C	T	1712.77	.	AC=2;AF=1.00;AN=2;BaseQRankSum=-1.215;ClippingRankSum=0.000;DP=65;ExcessHet=3.0103;FS=0.000;MLEAC=2;MLEAF=1.00;MQ=43.96;MQRankSum=0.000;QD=26.35;ReadPosRankSum=-0.458;SOR=0.307	GT:AD:DP:GQ:PL	1/1:1,64:65:99:1741,166,0
3L	7712675	.	G	C	1739.77	.	AC=2;AF=1.00;AN=2;DP=65;ExcessHet=3.0103;FS=0.000;MLEAC=2;MLEAF=1.00;MQ=44.00;QD=27.18;SOR=0.966	GT:AD:DP:GQ:PL	1/1:0,64:64:99:1768,191,0
3L	7712988	.	C	T	1890.77	.	AC=2;AF=1.00;AN=2;DP=67;ExcessHet=3.0103;FS=0.000;MLEAC=2;MLEAF=1.00;MQ=44.00;QD=28.22;SOR=1.318	GT:AD:DP:GQ:PL	1/1:0,67:67:99:1919,201,0
3L	7713636	.	C	T	1476.77	.	AC=2;AF=1.00;AN=2;BaseQRankSum=1.116;ClippingRankSum=0.000;DP=57;ExcessHet=3.0103;FS=0.000;MLEAC=2;MLEAF=1.00;MQ=44.00;MQRankSum=0.000;QD=25.91;ReadPosRankSum=0.465;SOR=1.159	GT:AD:DP:GQ:PL	1/1:2,55:57:99:1505,116,0
3L	7714364	.	C	T	1666.77	.	AC=2;AF=1.00;AN=2;DP=62;ExcessHet=3.0103;FS=0.000;MLEAC=2;MLEAF=1.00;MQ=44.00;QD=26.88;SOR=0.826	GT:AD:DP:GQ:PL	1/1:0,62:62:99:1695,186,0
3L	7714523	.	A	G	1533.77	.	AC=2;AF=1.00;AN=2;DP=56;ExcessHet=3.0103;FS=0.000;MLEAC=2;MLEAF=1.00;MQ=43.97;QD=27.39;SOR=0.765	GT:AD:DP:GQ:PL	1/1:0,56:56:99:1562,168,0
3L	7714669	.	C	T	1656.77	.	AC=2;AF=1.00;AN=2;DP=58;ExcessHet=3.0103;FS=0.000;MLEAC=2;MLEAF=1.00;MQ=43.97;QD=28.56;SOR=0.836	GT:AD:DP:GQ:PL	1/1:0,58:58:99:1685,174,0
3L	7714773	.	G	A	1746.77	.	AC=2;AF=1.00;AN=2;DP=64;ExcessHet=3.0103;FS=0.000;MLEAC=2;MLEAF=1.00;MQ=44.00;QD=27.29;SOR=0.892	GT:AD:DP:GQ:PL	1/1:0,64:64:99:1775,192,0
3L	7714896	.	G	A	1818.77	.	AC=2;AF=1.00;AN=2;DP=65;ExcessHet=3.0103;FS=0.000;MLEAC=2;MLEAF=1.00;MQ=44.00;QD=27.98;SOR=0.925	GT:AD:DP:GQ:PL	1/1:0,65:65:99:1847,195,0
3L	7714962	.	T	A	1491.77	.	AC=2;AF=1.00;AN=2;DP=53;ExcessHet=3.0103;FS=0.000;MLEAC=2;MLEAF=1.00;MQ=44.00;QD=28.15;SOR=0.808	GT:AD:DP:GQ:PL	1/1:0,53:53:99:1520,159,0
3L	7715068	.	G	T	3057.77	.	AC=2;AF=1.00;AN=2;DP=69;ExcessHet=3.0103;FS=0.000;MLEAC=2;MLEAF=1.00;MQ=44.00;QD=30.71;SOR=1.054	GT:AD:DP:GQ:PL	1/1:0,69:69:99:3086,211,0
3L	7715078	.	A	T	3047.77	.	AC=2;AF=1.00;AN=2;DP=70;ExcessHet=3.0103;FS=0.000;MLEAC=2;MLEAF=1.00;MQ=44.00;QD=28.25;SOR=1.011	GT:AD:DP:GQ:PL	1/1:0,70:70:99:3076,211,0
3L	7715141	.	C	T	3540.77	.	AC=2;AF=1.00;AN=2;DP=80;ExcessHet=3.0103;FS=0.000;MLEAC=2;MLEAF=1.00;MQ=44.00;QD=30.40;SOR=0.850	GT:AD:DP:GQ:PL	1/1:0,80:80:99:3569,244,0
3L	7715145	.	A	G	3510.77	.	AC=2;AF=1.00;AN=2;DP=78;ExcessHet=3.0103;FS=0.000;MLEAC=2;MLEAF=1.00;MQ=44.00;QD=30.54;SOR=0.855	GT:AD:DP:GQ:PL	1/1:0,78:78:99:3539,241,0
3L	7715598	.	A	T	2045.77	.	AC=2;AF=1.00;AN=2;DP=76;ExcessHet=3.0103;FS=0.000;MLEAC=2;MLEAF=1.00;MQ=43.96;QD=27.28;SOR=0.892	GT:AD:DP:GQ:PL	1/1:0,75:75:99:2074,224,0
3L	7715714	.	T	G	2520.77	.	AC=2;AF=1.00;AN=2;DP=56;ExcessHet=3.0103;FS=0.000;MLEAC=2;MLEAF=1.00;MQ=43.75;QD=29.88;SOR=1.199	GT:AD:DP:GQ:PL	1/1:0,56:56:99:2549,172,0
3L	7715717	.	C	T	2578.77	.	AC=2;AF=1.00;AN=2;DP=55;ExcessHet=3.0103;FS=0.000;MLEAC=2;MLEAF=1.00;MQ=43.75;QD=28.91;SOR=1.159	GT:AD:DP:GQ:PL	1/1:0,55:55:99:2607,178,0
3L	7715741	.	C	T	2278.77	.	AC=2;AF=1.00;AN=2;DP=53;ExcessHet=3.0103;FS=0.000;MLEAC=2;MLEAF=1.00;MQ=43.63;QD=32.42;SOR=0.808	GT:AD:DP:GQ:PL	1/1:0,53:53:99:2307,160,0
3L	7715880	.	C	CGGGAAATATTTT	1806.73	.	AC=2;AF=1.00;AN=2;DP=41;ExcessHet=3.0103;FS=0.000;MLEAC=2;MLEAF=1.00;MQ=43.26;QD=32.24;SOR=1.670	GT:AD:DP:GQ:PL	1/1:0,38:38:99:1844,123,0
3L	7715986	.	T	TGA	1642.73	.	AC=2;AF=1.00;AN=2;DP=35;ExcessHet=3.0103;FS=0.000;MLEAC=2;MLEAF=1.00;MQ=43.55;QD=25.36;SOR=1.308	GT:AD:DP:GQ:PL	1/1:0,35:35:99:1680,114,0
3L	7715995	.	ATGT	A	1627.73	.	AC=2;AF=1.00;AN=2;DP=37;ExcessHet=3.0103;FS=0.000;MLEAC=2;MLEAF=1.00;MQ=43.58;QD=29.61;SOR=1.121	GT:AD:DP:GQ:PL	1/1:0,37:37:99:1665,111,0
3L	7716003	.	ATT	A	1537.73	.	AC=2;AF=1.00;AN=2;DP=35;ExcessHet=3.0103;FS=0.000;MLEAC=2;MLEAF=1.00;MQ=43.61;QD=31.47;SOR=1.148	GT:AD:DP:GQ:PL	1/1:0,35:35:99:1575,105,0
3L	7716090	.	G	GT	532.94	.	AC=1;AF=0.500;AN=2;BaseQRankSum=-0.704;ClippingRankSum=0.000;DP=42;ExcessHet=3.0103;FS=3.582;MLEAC=1;MLEAF=0.500;MQ=43.65;MQRankSum=0.088;QD=13.32;ReadPosRankSum=-0.421;SOR=0.275	GT:AD:DP:GQ:PL	0/1:7,33:40:13:570,0,13
3L	7716171	.	T	C	1414.77	.	AC=2;AF=1.00;AN=2;DP=51;ExcessHet=3.0103;FS=0.000;MLEAC=2;MLEAF=1.00;MQ=43.83;QD=27.74;SOR=0.994	GT:AD:DP:GQ:PL	1/1:0,51:51:99:1443,153,0
3L	7716258	.	A	G	1610.77	.	AC=2;AF=1.00;AN=2;DP=59;ExcessHet=3.0103;FS=0.000;MLEAC=2;MLEAF=1.00;MQ=43.97;QD=27.77;SOR=1.278	GT:AD:DP:GQ:PL	1/1:0,58:58:99:1639,174,0
3L	7716354	.	A	G	1705.77	.	AC=2;AF=1.00;AN=2;DP=63;ExcessHet=3.0103;FS=0.000;MLEAC=2;MLEAF=1.00;MQ=43.83;QD=27.08;SOR=0.933	GT:AD:DP:GQ:PL	1/1:0,63:63:99:1734,189,0
3L	7716365	.	C	G	1804.77	.	AC=2;AF=1.00;AN=2;DP=67;ExcessHet=3.0103;FS=0.000;MLEAC=2;MLEAF=1.00;MQ=43.84;QD=26.94;SOR=0.849	GT:AD:DP:GQ:PL	1/1:0,67:67:99:1833,200,0
3L	7717087	.	G	A	2149.77	.	AC=2;AF=1.00;AN=2;DP=80;ExcessHet=3.0103;FS=0.000;MLEAC=2;MLEAF=1.00;MQ=43.98;QD=27.21;SOR=0.824	GT:AD:DP:GQ:PL	1/1:0,79:79:99:2178,236,0
3L	7718768	.	G	A	1850.77	.	AC=2;AF=1.00;AN=2;DP=65;ExcessHet=3.0103;FS=0.000;MLEAC=2;MLEAF=1.00;MQ=44.00;QD=28.47;SOR=0.854	GT:AD:DP:GQ:PL	1/1:0,65:65:99:1879,195,0
3L	7719062	.	T	C	3202.77	.	AC=2;AF=1.00;AN=2;DP=69;ExcessHet=3.0103;FS=0.000;MLEAC=2;MLEAF=1.00;MQ=43.80;QD=30.45;SOR=0.844	GT:AD:DP:GQ:PL	1/1:0,69:69:99:3231,220,0
3L	7719063	.	A	T	3202.77	.	AC=2;AF=1.00;AN=2;DP=72;ExcessHet=3.0103;FS=0.000;MLEAC=2;MLEAF=1.00;MQ=43.81;QD=27.80;SOR=0.869	GT:AD:DP:GQ:PL	1/1:0,72:72:99:3231,220,0
3L	7719064	.	T	G	3202.77	.	AC=2;AF=1.00;AN=2;DP=73;ExcessHet=3.0103;FS=0.000;MLEAC=2;MLEAF=1.00;MQ=43.81;QD=28.54;SOR=0.836	GT:AD:DP:GQ:PL	1/1:0,73:73:99:3231,220,0
3L	7719075	.	G	C	3166.77	.	AC=2;AF=1.00;AN=2;DP=70;ExcessHet=3.0103;FS=0.000;MLEAC=2;MLEAF=1.00;MQ=43.80;QD=31.92;SOR=0.693	GT:AD:DP:GQ:PL	1/1:0,70:70:99:3195,214,0
3L	7719076	.	C	A	3166.77	.	AC=2;AF=1.00;AN=2;DP=71;ExcessHet=3.0103;FS=0.000;MLEAC=2;MLEAF=1.00;MQ=43.81;QD=30.46;SOR=0.721	GT:AD:DP:GQ:PL	1/1:0,71:71:99:3195,214,0
3L	7719077	.	G	A	3166.77	.	AC=2;AF=1.00;AN=2;DP=71;ExcessHet=3.0103;FS=0.000;MLEAC=2;MLEAF=1.00;MQ=43.81;QD=28.49;SOR=0.721	GT:AD:DP:GQ:PL	1/1:0,71:71:99:3195,214,0
3L	7719083	.	C	A	3075.77	.	AC=2;AF=1.00;AN=2;DP=70;ExcessHet=3.0103;FS=0.000;MLEAC=2;MLEAF=1.00;MQ=43.83;QD=31.03;SOR=0.750	GT:AD:DP:GQ:PL	1/1:0,70:70:99:3104,211,0
3L	7719096	.	T	G	1864.77	.	AC=2;AF=1.00;AN=2;DP=69;ExcessHet=3.0103;FS=0.000;MLEAC=2;MLEAF=1.00;MQ=43.86;QD=27.03;SOR=0.722	GT:AD:DP:GQ:PL	1/1:0,69:69:99:1893,206,0
3L	7719208	.	T	A	1688.77	.	AC=2;AF=1.00;AN=2;DP=64;ExcessHet=3.0103;FS=0.000;MLEAC=2;MLEAF=1.00;MQ=43.94;QD=26.39;SOR=1.044	GT:AD:DP:GQ:PL	1/1:0,64:64:99:1717,191,0
3L	7719472	.	C	T	2300.77	.	AC=2;AF=1.00;AN=2;DP=83;ExcessHet=3.0103;FS=0.000;MLEAC=2;MLEAF=1.00;MQ=43.93;QD=27.72;SOR=0.766	GT:AD:DP:GQ:PL	1/1:0,83:83:99:2329,249,0
3L	7721668	.	AATTGTAG	A	3010.73	.	AC=2;AF=1.00;AN=2;DP=70;ExcessHet=3.0103;FS=0.000;MLEAC=2;MLEAF=1.00;MQ=44.26;QD=23.02;SOR=1.179	GT:AD:DP:GQ:PL	1/1:0,68:68:99:3048,205,0
3L	7721752	.	T	C	1904.77	.	AC=2;AF=1.00;AN=2;DP=70;ExcessHet=3.0103;FS=0.000;MLEAC=2;MLEAF=1.00;MQ=44.00;QD=27.21;SOR=1.244	GT:AD:DP:GQ:PL	1/1:0,70:70:99:1933,209,0
3L	7723490	.	A	C	1795.77	.	AC=2;AF=1.00;AN=2;DP=62;ExcessHet=3.0103;FS=0.000;MLEAC=2;MLEAF=1.00;MQ=44.00;QD=28.96;SOR=0.976	GT:AD:DP:GQ:PL	1/1:0,62:62:99:1824,186,0
3L	7723738	.	C	T	1445.77	.	AC=2;AF=1.00;AN=2;DP=51;ExcessHet=3.0103;FS=0.000;MLEAC=2;MLEAF=1.00;MQ=43.94;QD=28.35;SOR=0.813	GT:AD:DP:GQ:PL	1/1:0,51:51:99:1474,153,0
3L	7723768	.	T	A	1476.77	.	AC=2;AF=1.00;AN=2;DP=56;ExcessHet=3.0103;FS=0.000;MLEAC=2;MLEAF=1.00;MQ=44.00;QD=26.85;SOR=0.884	GT:AD:DP:GQ:PL	1/1:0,55:55:99:1505,164,0
3L	7723826	.	G	T	1862.77	.	AC=2;AF=1.00;AN=2;DP=67;ExcessHet=3.0103;FS=0.000;MLEAC=2;MLEAF=1.00;MQ=44.00;QD=27.80;SOR=0.849	GT:AD:DP:GQ:PL	1/1:0,67:67:99:1891,201,0
3L	7723869	.	G	T	1851.77	.	AC=2;AF=1.00;AN=2;DP=66;ExcessHet=3.0103;FS=0.000;MLEAC=2;MLEAF=1.00;MQ=44.00;QD=28.06;SOR=0.693	GT:AD:DP:GQ:PL	1/1:0,66:66:99:1880,198,0
3L	7723910	.	T	C	1739.77	.	AC=2;AF=1.00;AN=2;DP=65;ExcessHet=3.0103;FS=0.000;MLEAC=2;MLEAF=1.00;MQ=43.97;QD=26.77;SOR=0.854	GT:AD:DP:GQ:PL	1/1:0,65:65:99:1768,193,0
3L	7723949	.	G	A	2659.77	.	AC=2;AF=1.00;AN=2;DP=59;ExcessHet=3.0103;FS=0.000;MLEAC=2;MLEAF=1.00;MQ=43.97;QD=28.26;SOR=0.871	GT:AD:DP:GQ:PL	1/1:0,59:59:99:2688,184,0
3L	7723952	.	G	A	2700.77	.	AC=2;AF=1.00;AN=2;DP=60;ExcessHet=3.0103;FS=0.000;MLEAC=2;MLEAF=1.00;MQ=43.97;QD=30.68;SOR=0.906	GT:AD:DP:GQ:PL	1/1:0,60:60:99:2729,187,0
3L	7724093	.	T	C	2677.73	.	AC=2;AF=1.00;AN=2;DP=77;ExcessHet=3.0103;FS=0.000;MLEAC=2;MLEAF=1.00;MQ=44.00;QD=29.61;SOR=0.941	GT:AD:DP:GQ:PL	1/1:0,61:61:99:2715,186,0
3L	7724099	.	C	T	2660.77	.	AC=2;AF=1.00;AN=2;DP=70;ExcessHet=3.0103;FS=0.000;MLEAC=2;MLEAF=1.00;MQ=44.00;QD=30.85;SOR=0.871	GT:AD:DP:GQ:PL	1/1:0,59:59:99:2689,182,0
3L	7724105	.	C	T	2682.77	.	AC=2;AF=1.00;AN=2;DP=67;ExcessHet=3.0103;FS=0.000;MLEAC=2;MLEAF=1.00;MQ=44.00;QD=35.02;SOR=0.941	GT:AD:DP:GQ:PL	1/1:0,61:61:99:2711,184,0
3L	7724147	.	T	A	1709.77	.	AC=2;AF=1.00;AN=2;DP=62;ExcessHet=3.0103;FS=0.000;MLEAC=2;MLEAF=1.00;MQ=44.00;QD=27.58;SOR=0.976	GT:AD:DP:GQ:PL	1/1:0,62:62:99:1738,186,0
3L	7724158	.	A	C	1749.77	.	AC=2;AF=1.00;AN=2;DP=61;ExcessHet=3.0103;FS=0.000;MLEAC=2;MLEAF=1.00;MQ=44.00;QD=28.68;SOR=1.107	GT:AD:DP:GQ:PL	1/1:0,61:61:99:1778,183,0
3L	7724952	.	C	G	1642.77	.	AC=2;AF=1.00;AN=2;DP=60;ExcessHet=3.0103;FS=0.000;MLEAC=2;MLEAF=1.00;MQ=43.95;QD=27.38;SOR=0.831	GT:AD:DP:GQ:PL	1/1:0,60:60:99:1671,180,0
3L	7725014	.	A	G	1208.77	.	AC=2;AF=1.00;AN=2;DP=46;ExcessHet=3.0103;FS=0.000;MLEAC=2;MLEAF=1.00;MQ=43.94;QD=26.28;SOR=0.874	GT:AD:DP:GQ:PL	1/1:0,46:46:99:1237,137,0
3L	7725050	.	G	A	2458.77	.	AC=2;AF=1.00;AN=2;DP=56;ExcessHet=3.0103;FS=0.000;MLEAC=2;MLEAF=1.00;MQ=43.95;QD=24.69;SOR=1.302	GT:AD:DP:GQ:PL	1/1:0,56:56:99:2487,171,0
3L	7725059	.	G	A	2484.77	.	AC=2;AF=1.00;AN=2;DP=57;ExcessHet=3.0103;FS=0.000;MLEAC=2;MLEAF=1.00;MQ=43.95;QD=32.51;SOR=1.238	GT:AD:DP:GQ:PL	1/1:0,57:57:99:2513,172,0
3L	7725167	.	A	G	1946.77	.	AC=2;AF=1.00;AN=2;DP=71;ExcessHet=3.0103;FS=0.000;MLEAC=2;MLEAF=1.00;MQ=44.00;QD=27.42;SOR=0.840	GT:AD:DP:GQ:PL	1/1:0,71:71:99:1975,213,0
3L	7725218	.	T	C	1889.77	.	AC=2;AF=1.00;AN=2;DP=67;ExcessHet=3.0103;FS=0.000;MLEAC=2;MLEAF=1.00;MQ=44.00;QD=28.21;SOR=0.849	GT:AD:DP:GQ:PL	1/1:0,67:67:99:1918,201,0
3L	7725272	.	A	C	1499.77	.	AC=2;AF=1.00;AN=2;DP=55;ExcessHet=3.0103;FS=0.000;MLEAC=2;MLEAF=1.00;MQ=44.00;QD=27.27;SOR=1.061	GT:AD:DP:GQ:PL	1/1:0,55:55:99:1528,164,0
3L	7725437	.	A	G	1521.77	.	AC=2;AF=1.00;AN=2;DP=59;ExcessHet=3.0103;FS=0.000;MLEAC=2;MLEAF=1.00;MQ=43.97;QD=26.24;SOR=0.762	GT:AD:DP:GQ:PL	1/1:0,58:58:99:1550,174,0
3L	7725467	.	T	C	2407.77	.	AC=2;AF=1.00;AN=2;DP=54;ExcessHet=3.0103;FS=0.000;MLEAC=2;MLEAF=1.00;MQ=43.96;QD=34.94;SOR=0.693	GT:AD:DP:GQ:PL	1/1:0,54:54:99:2436,172,0
3L	7725473	.	A	G	2420.77	.	AC=2;AF=1.00;AN=2;DP=55;ExcessHet=3.0103;FS=0.000;MLEAC=2;MLEAF=1.00;MQ=43.96;QD=34.09;SOR=0.804	GT:AD:DP:GQ:PL	1/1:0,55:55:99:2449,172,0
3L	7725656	.	T	C	1612.77	.	AC=2;AF=1.00;AN=2;DP=59;ExcessHet=3.0103;FS=0.000;MLEAC=2;MLEAF=1.00;MQ=44.00;QD=27.34;SOR=0.950	GT:AD:DP:GQ:PL	1/1:0,59:59:99:1641,176,0
3L	7725671	.	A	T	1718.77	.	AC=2;AF=1.00;AN=2;DP=62;ExcessHet=3.0103;FS=0.000;MLEAC=2;MLEAF=1.00;MQ=44.00;QD=27.72;SOR=0.693	GT:AD:DP:GQ:PL	1/1:0,62:62:99:1747,186,0
3L	7725743	.	G	A	1566.77	.	AC=2;AF=1.00;AN=2;DP=57;ExcessHet=3.0103;FS=0.000;MLEAC=2;MLEAF=1.00;MQ=44.00;QD=27.49;SOR=0.800	GT:AD:DP:GQ:PL	1/1:0,57:57:99:1595,171,0
3L	7725819	.	C	G	2282.77	.	AC=2;AF=1.00;AN=2;DP=52;ExcessHet=3.0103;FS=0.000;MLEAC=2;MLEAF=1.00;MQ=44.00;QD=28.91;SOR=0.853	GT:AD:DP:GQ:PL	1/1:0,52:52:99:2311,159,0
3L	7725823	.	G	T	2186.77	.	AC=2;AF=1.00;AN=2;DP=50;ExcessHet=3.0103;FS=0.000;MLEAC=2;MLEAF=1.00;MQ=44.00;QD=28.39;SOR=1.051	GT:AD:DP:GQ:PL	1/1:0,50:50:99:2215,150,0
3L	7725959	.	A	T	1338.77	.	AC=2;AF=1.00;AN=2;DP=51;ExcessHet=3.0103;FS=0.000;MLEAC=2;MLEAF=1.00;MQ=44.00;QD=26.25;SOR=0.900	GT:AD:DP:GQ:PL	1/1:0,51:51:99:1367,152,0
3L	7727859	.	C	A	2022.77	.	AC=2;AF=1.00;AN=2;DP=74;ExcessHet=3.0103;FS=0.000;MLEAC=2;MLEAF=1.00;MQ=44.00;QD=27.33;SOR=0.927	GT:AD:DP:GQ:PL	1/1:0,74:74:99:2051,221,0
3L	7729027	.	A	G	1456.77	.	AC=2;AF=1.00;AN=2;DP=55;ExcessHet=3.0103;FS=0.000;MLEAC=2;MLEAF=1.00;MQ=44.00;QD=26.49;SOR=0.804	GT:AD:DP:GQ:PL	1/1:0,55:55:99:1485,164,0
3L	7729252	.	A	G	2078.77	.	AC=2;AF=1.00;AN=2;DP=75;ExcessHet=3.0103;FS=0.000;MLEAC=2;MLEAF=1.00;MQ=44.00;QD=27.72;SOR=0.774	GT:AD:DP:GQ:PL	1/1:0,75:75:99:2107,224,0
3L	7729515	.	GTGCTCCTTGTGT	G	2798.73	.	AC=2;AF=1.00;AN=2;DP=64;ExcessHet=3.0103;FS=0.000;MLEAC=2;MLEAF=1.00;MQ=43.74;QD=34.36;SOR=1.270	GT:AD:DP:GQ:PL	1/1:0,63:63:99:2836,190,0
3L	7729528	.	G	A	2806.77	.	AC=2;AF=1.00;AN=2;DP=63;ExcessHet=3.0103;FS=0.000;MLEAC=2;MLEAF=1.00;MQ=43.74;QD=33.23;SOR=1.270	GT:AD:DP:GQ:PL	1/1:0,63:63:99:2835,190,0
3L	7731179	.	C	G	1320.77	.	AC=2;AF=1.00;AN=2;DP=47;ExcessHet=3.0103;FS=0.000;MLEAC=2;MLEAF=1.00;MQ=44.00;QD=28.10;SOR=0.919	GT:AD:DP:GQ:PL	1/1:0,47:47:99:1349,141,0
3L	7731421	.	G	C	1284.77	.	AC=2;AF=1.00;AN=2;DP=49;ExcessHet=3.0103;FS=0.000;MLEAC=2;MLEAF=1.00;MQ=43.96;QD=26.22;SOR=0.818	GT:AD:DP:GQ:PL	1/1:0,49:49:99:1313,146,0
3L	7731491	.	A	G	1349.77	.	AC=2;AF=1.00;AN=2;DP=50;ExcessHet=3.0103;FS=0.000;MLEAC=2;MLEAF=1.00;MQ=43.96;QD=27.00;SOR=1.051	GT:AD:DP:GQ:PL	1/1:0,50:50:99:1378,150,0
3L	7731634	.	G	T	1870.77	.	AC=2;AF=1.00;AN=2;DP=69;ExcessHet=3.0103;FS=0.000;MLEAC=2;MLEAF=1.00;MQ=43.91;QD=27.11;SOR=0.722	GT:AD:DP:GQ:PL	1/1:0,69:69:99:1899,206,0
3L	7731661	.	T	C	3043.77	.	AC=2;AF=1.00;AN=2;DP=69;ExcessHet=3.0103;FS=0.000;MLEAC=2;MLEAF=1.00;MQ=43.94;QD=31.98;SOR=0.722	GT:AD:DP:GQ:PL	1/1:0,69:69:99:3072,211,0
3L	7731664	.	A	C	3043.77	.	AC=2;AF=1.00;AN=2;DP=69;ExcessHet=3.0103;FS=0.000;MLEAC=2;MLEAF=1.00;MQ=43.94;QD=33.16;SOR=0.722	GT:AD:DP:GQ:PL	1/1:0,69:69:99:3072,211,0
3L	7734496	.	T	TA	1373.73	.	AC=2;AF=1.00;AN=2;BaseQRankSum=2.170;ClippingRankSum=0.000;DP=73;ExcessHet=3.0103;FS=10.045;MLEAC=2;MLEAF=1.00;MQ=44.00;MQRankSum=0.000;QD=20.20;ReadPosRankSum=-1.785;SOR=0.460	GT:AD:DP:GQ:PL	1/1:3,65:68:99:1411,150,0
3L	7734562	.	A	G	2319.77	.	AC=2;AF=1.00;AN=2;DP=84;ExcessHet=3.0103;FS=0.000;MLEAC=2;MLEAF=1.00;MQ=44.00;QD=27.62;SOR=1.075	GT:AD:DP:GQ:PL	1/1:0,84:84:99:2348,252,0
3L	7734788	.	T	C	2336.77	.	AC=2;AF=1.00;AN=2;DP=86;ExcessHet=3.0103;FS=0.000;MLEAC=2;MLEAF=1.00;MQ=44.00;QD=27.17;SOR=1.556	GT:AD:DP:GQ:PL	1/1:0,86:86:99:2365,257,0
3L	7735068	.	T	A	3085.77	.	AC=2;AF=1.00;AN=2;DP=72;ExcessHet=3.0103;FS=0.000;MLEAC=2;MLEAF=1.00;MQ=43.92;QD=30.55;SOR=1.002	GT:AD:DP:GQ:PL	1/1:0,72:72:99:3114,216,0
3L	7735071	.	A	G	3053.77	.	AC=2;AF=1.00;AN=2;DP=70;ExcessHet=3.0103;FS=0.000;MLEAC=2;MLEAF=1.00;MQ=43.92;QD=29.17;SOR=0.941	GT:AD:DP:GQ:PL	1/1:0,70:70:99:3082,213,0
3L	7735158	.	CA	C	3002.73	.	AC=2;AF=1.00;AN=2;DP=68;ExcessHet=3.0103;FS=0.000;MLEAC=2;MLEAF=1.00;MQ=43.57;QD=27.44;SOR=0.990	GT:AD:DP:GQ:PL	1/1:0,67:67:99:3040,205,0
3L	7735167	.	G	T	2986.77	.	AC=2;AF=1.00;AN=2;DP=67;ExcessHet=3.0103;FS=0.000;MLEAC=2;MLEAF=1.00;MQ=43.57;QD=24.41;SOR=0.990	GT:AD:DP:GQ:PL	1/1:0,67:67:99:3015,202,0
3L	7735170	.	G	T	2941.77	.	AC=2;AF=1.00;AN=2;DP=66;ExcessHet=3.0103;FS=0.000;MLEAC=2;MLEAF=1.00;MQ=43.56;QD=27.84;SOR=1.033	GT:AD:DP:GQ:PL	1/1:0,66:66:99:2970,199,0
3L	7735178	.	A	T	2835.77	.	AC=2;AF=1.00;AN=2;DP=63;ExcessHet=3.0103;FS=0.000;MLEAC=2;MLEAF=1.00;MQ=43.48;QD=25.49;SOR=1.010	GT:AD:DP:GQ:PL	1/1:0,63:63:99:2864,196,0
3L	7735195	.	C	A	2834.77	.	AC=2;AF=1.00;AN=2;DP=65;ExcessHet=3.0103;FS=0.000;MLEAC=2;MLEAF=1.00;MQ=43.52;QD=32.28;SOR=1.341	GT:AD:DP:GQ:PL	1/1:0,65:65:99:2863,196,0
3L	7735202	.	T	G	2836.77	.	AC=2;AF=1.00;AN=2;DP=65;ExcessHet=3.0103;FS=0.000;MLEAC=2;MLEAF=1.00;MQ=43.49;QD=34.16;SOR=1.249	GT:AD:DP:GQ:PL	1/1:0,65:65:99:2865,196,0
3L	7735237	.	T	A	1854.77	.	AC=2;AF=1.00;AN=2;DP=66;ExcessHet=3.0103;FS=0.000;MLEAC=2;MLEAF=1.00;MQ=43.38;QD=28.10;SOR=0.957	GT:AD:DP:GQ:PL	1/1:0,66:66:99:1883,198,0
3L	7735317	.	C	A	1799.77	.	AC=2;AF=1.00;AN=2;DP=64;ExcessHet=3.0103;FS=0.000;MLEAC=2;MLEAF=1.00;MQ=43.49;QD=28.57;SOR=0.933	GT:AD:DP:GQ:PL	1/1:0,63:63:99:1828,189,0
3L	7735341	.	G	T	1597.77	.	AC=2;AF=1.00;AN=2;DP=58;ExcessHet=3.0103;FS=0.000;MLEAC=2;MLEAF=1.00;MQ=43.27;QD=28.03;SOR=0.728	GT:AD:DP:GQ:PL	1/1:0,57:57:99:1626,171,0
3L	7735411	.	T	C	1675.77	.	AC=2;AF=1.00;AN=2;DP=65;ExcessHet=3.0103;FS=0.000;MLEAC=2;MLEAF=1.00;MQ=41.83;QD=26.18;SOR=1.044	GT:AD:DP:GQ:PL	1/1:0,64:64:99:1704,190,0
3L	7735419	.	C	CA	1440.73	.	AC=2;AF=1.00;AN=2;DP=68;ExcessHet=3.0103;FS=0.000;MLEAC=2;MLEAF=1.00;MQ=41.84;QD=23.24;SOR=1.057	GT:AD:DP:GQ:PL	1/1:0,62:62:99:1478,185,0
3L	7735445	.	AAAATTAAATT	A	2662.73	.	AC=2;AF=1.00;AN=2;DP=65;ExcessHet=3.0103;FS=0.000;MLEAC=2;MLEAF=1.00;MQ=41.58;QD=32.14;SOR=1.255	GT:AD:DP:GQ:PL	1/1:0,60:60:99:2700,181,0
3L	7735469	.	G	T	3084.77	.	AC=2;AF=1.00;AN=2;DP=69;ExcessHet=3.0103;FS=0.000;MLEAC=2;MLEAF=1.00;MQ=41.69;QD=30.37;SOR=1.131	GT:AD:DP:GQ:PL	1/1:0,69:69:99:3113,211,0
3L	7735475	.	T	A	3046.77	.	AC=2;AF=1.00;AN=2;DP=68;ExcessHet=3.0103;FS=0.000;MLEAC=2;MLEAF=1.00;MQ=41.73;QD=28.77;SOR=1.098	GT:AD:DP:GQ:PL	1/1:0,68:68:99:3075,208,0
3L	7735510	.	A	C	2194.77	.	AC=2;AF=1.00;AN=2;DP=77;ExcessHet=3.0103;FS=0.000;MLEAC=2;MLEAF=1.00;MQ=41.79;QD=28.50;SOR=0.948	GT:AD:DP:GQ:PL	1/1:0,77:77:99:2223,231,0
3L	7735524	.	A	G	2193.77	.	AC=2;AF=1.00;AN=2;DP=78;ExcessHet=3.0103;FS=0.000;MLEAC=2;MLEAF=1.00;MQ=41.78;QD=28.13;SOR=0.914	GT:AD:DP:GQ:PL	1/1:0,78:78:99:2222,234,0
3L	7735603	.	T	TATTCATTC	3309.73	.	AC=2;AF=1.00;AN=2;DP=70;ExcessHet=3.0103;FS=0.000;MLEAC=2;MLEAF=1.00;MQ=41.28;QD=29.07;SOR=0.752	GT:AD:DP:GQ:PL	1/1:0,68:68:99:3347,229,0
3L	7735621	.	T	C	3381.77	.	AC=2;AF=1.00;AN=2;DP=76;ExcessHet=3.0103;FS=0.000;MLEAC=2;MLEAF=1.00;MQ=41.06;QD=32.22;SOR=0.693	GT:AD:DP:GQ:PL	1/1:0,76:76:99:3410,234,0
3L	7735625	.	T	G	3382.77	.	AC=2;AF=1.00;AN=2;DP=75;ExcessHet=3.0103;FS=0.000;MLEAC=2;MLEAF=1.00;MQ=40.99;QD=28.40;SOR=0.774	GT:AD:DP:GQ:PL	1/1:0,75:75:99:3411,231,0
3L	7735627	.	G	A	3432.77	.	AC=2;AF=1.00;AN=2;DP=73;ExcessHet=3.0103;FS=0.000;MLEAC=2;MLEAF=1.00;MQ=40.93;QD=25.04;SOR=0.776	GT:AD:DP:GQ:PL	1/1:0,73:73:99:3461,232,0
3L	7735628	.	T	A	3346.77	.	AC=2;AF=1.00;AN=2;DP=73;ExcessHet=3.0103;FS=0.000;MLEAC=2;MLEAF=1.00;MQ=40.93;QD=30.26;SOR=0.776	GT:AD:DP:GQ:PL	1/1:0,73:73:99:3375,226,0
3L	7735631	.	T	G	3346.77	.	AC=2;AF=1.00;AN=2;DP=74;ExcessHet=3.0103;FS=0.000;MLEAC=2;MLEAF=1.00;MQ=40.89;QD=30.57;SOR=0.804	GT:AD:DP:GQ:PL	1/1:0,74:74:99:3375,226,0
3L	7735636	.	A	T	3394.77	.	AC=2;AF=1.00;AN=2;DP=77;ExcessHet=3.0103;FS=0.000;MLEAC=2;MLEAF=1.00;MQ=40.86;QD=30.84;SOR=0.719	GT:AD:DP:GQ:PL	1/1:0,77:77:99:3423,232,0
3L	7735650	.	A	C	3480.77	.	AC=2;AF=1.00;AN=2;DP=79;ExcessHet=3.0103;FS=0.000;MLEAC=2;MLEAF=1.00;MQ=41.05;QD=32.31;SOR=1.003	GT:AD:DP:GQ:PL	1/1:0,79:79:99:3509,241,0
3L	7735656	.	TGGTC	T	3536.73	.	AC=2;AF=1.00;AN=2;DP=79;ExcessHet=3.0103;FS=0.000;MLEAC=2;MLEAF=1.00;MQ=41.15;QD=33.26;SOR=1.068	GT:AD:DP:GQ:PL	1/1:0,79:79:99:3574,244,0
3L	7735696	.	C	T	2215.77	.	AC=2;AF=1.00;AN=2;DP=80;ExcessHet=3.0103;FS=0.000;MLEAC=2;MLEAF=1.00;MQ=41.34;QD=27.70;SOR=1.096	GT:AD:DP:GQ:PL	1/1:0,80:80:99:2244,240,0
3L	7735707	.	A	C	2198.77	.	AC=2;AF=1.00;AN=2;DP=81;ExcessHet=3.0103;FS=0.000;MLEAC=2;MLEAF=1.00;MQ=41.41;QD=27.15;SOR=1.124	GT:AD:DP:GQ:PL	1/1:0,81:81:99:2227,242,0
3L	7735724	.	G	C	2236.77	.	AC=2;AF=1.00;AN=2;DP=78;ExcessHet=3.0103;FS=0.000;MLEAC=2;MLEAF=1.00;MQ=41.75;QD=28.68;SOR=1.108	GT:AD:DP:GQ:PL	1/1:0,78:78:99:2265,234,0
3L	7735762	.	C	T	3682.77	.	AC=2;AF=1.00;AN=2;DP=85;ExcessHet=3.0103;FS=0.000;MLEAC=2;MLEAF=1.00;MQ=42.25;QD=34.69;SOR=0.765	GT:AD:DP:GQ:PL	1/1:0,85:85:99:3711,259,0
3L	7735765	.	C	CA	3639.73	.	AC=2;AF=1.00;AN=2;DP=80;ExcessHet=3.0103;FS=0.000;MLEAC=2;MLEAF=1.00;MQ=42.27;QD=25.70;SOR=0.796	GT:AD:DP:GQ:PL	1/1:0,80:80:99:3677,256,0
3L	7735779	.	T	A	2424.77	.	AC=2;AF=1.00;AN=2;BaseQRankSum=1.753;ClippingRankSum=0.000;DP=88;ExcessHet=3.0103;FS=0.000;MLEAC=2;MLEAF=1.00;MQ=42.50;MQRankSum=-1.010;QD=27.55;ReadPosRankSum=1.418;SOR=0.252	GT:AD:DP:GQ:PL	1/1:1,87:88:99:2453,254,0
3L	7735809	.	T	G	3799.77	.	AC=2;AF=1.00;AN=2;DP=86;ExcessHet=3.0103;FS=0.000;MLEAC=2;MLEAF=1.00;MQ=42.63;QD=36.79;SOR=0.788	GT:AD:DP:GQ:PL	1/1:0,86:86:99:3828,259,0
3L	7735810	.	A	T	3799.77	.	AC=2;AF=1.00;AN=2;DP=85;ExcessHet=3.0103;FS=0.000;MLEAC=2;MLEAF=1.00;MQ=42.63;QD=31.06;SOR=0.815	GT:AD:DP:GQ:PL	1/1:0,85:85:99:3828,259,0
3L	7735822	.	A	G	2336.77	.	AC=2;AF=1.00;AN=2;DP=87;ExcessHet=3.0103;FS=0.000;MLEAC=2;MLEAF=1.00;MQ=42.68;QD=26.86;SOR=0.812	GT:AD:DP:GQ:PL	1/1:0,87:87:99:2365,259,0
3L	7735876	.	G	T	4388.77	.	AC=2;AF=1.00;AN=2;DP=100;ExcessHet=3.0103;FS=0.000;MLEAC=2;MLEAF=1.00;MQ=42.82;QD=24.28;SOR=0.733	GT:AD:DP:GQ:PL	1/1:0,100:100:99:4417,304,0
3L	7735885	.	C	T	4351.77	.	AC=2;AF=1.00;AN=2;DP=95;ExcessHet=3.0103;FS=0.000;MLEAC=2;MLEAF=1.00;MQ=42.92;QD=31.76;SOR=0.714	GT:AD:DP:GQ:PL	1/1:0,95:95:99:4380,295,0
3L	7735886	.	G	T	4321.77	.	AC=2;AF=1.00;AN=2;DP=95;ExcessHet=3.0103;FS=0.000;MLEAC=2;MLEAF=1.00;MQ=42.92;QD=29.08;SOR=0.714	GT:AD:DP:GQ:PL	1/1:0,95:95:99:4350,292,0
3L	7735888	.	T	C	4318.77	.	AC=2;AF=1.00;AN=2;DP=95;ExcessHet=3.0103;FS=0.000;MLEAC=2;MLEAF=1.00;MQ=42.92;QD=31.89;SOR=0.714	GT:AD:DP:GQ:PL	1/1:0,95:95:99:4347,292,0
3L	7735891	.	G	A	4228.77	.	AC=2;AF=1.00;AN=2;DP=93;ExcessHet=3.0103;FS=0.000;MLEAC=2;MLEAF=1.00;MQ=43.00;QD=32.96;SOR=0.714	GT:AD:DP:GQ:PL	1/1:0,93:93:99:4257,286,0
3L	7736329	.	A	G	2685.77	.	AC=2;AF=1.00;AN=2;DP=60;ExcessHet=3.0103;FS=0.000;MLEAC=2;MLEAF=1.00;MQ=43.93;QD=32.02;SOR=0.796	GT:AD:DP:GQ:PL	1/1:0,59:59:99:2714,184,0
3L	7736338	.	C	G	2749.77	.	AC=2;AF=1.00;AN=2;DP=64;ExcessHet=3.0103;FS=0.000;MLEAC=2;MLEAF=1.00;MQ=43.94;QD=30.16;SOR=0.790	GT:AD:DP:GQ:PL	1/1:0,63:63:99:2778,190,0
3L	7736383	.	G	T	1750.77	.	AC=2;AF=1.00;AN=2;DP=63;ExcessHet=3.0103;FS=0.000;MLEAC=2;MLEAF=1.00;MQ=43.88;QD=28.24;SOR=0.758	GT:AD:DP:GQ:PL	1/1:0,62:62:99:1779,186,0
3L	7736518	.	T	A	2090.77	.	AC=2;AF=1.00;AN=2;DP=75;ExcessHet=3.0103;FS=0.000;MLEAC=2;MLEAF=1.00;MQ=43.95;QD=27.88;SOR=0.955	GT:AD:DP:GQ:PL	1/1:0,75:75:99:2119,224,0
3L	7736548	.	G	A	3290.77	.	AC=2;AF=1.00;AN=2;DP=74;ExcessHet=3.0103;FS=0.000;MLEAC=2;MLEAF=1.00;MQ=43.89;QD=25.81;SOR=0.747	GT:AD:DP:GQ:PL	1/1:0,74:74:99:3319,231,0
3L	7736553	.	G	T	3234.77	.	AC=2;AF=1.00;AN=2;DP=74;ExcessHet=3.0103;FS=0.000;MLEAC=2;MLEAF=1.00;MQ=43.89;QD=29.49;SOR=0.747	GT:AD:DP:GQ:PL	1/1:0,74:74:99:3263,225,0
3L	7736589	.	G	GT	3082.73	.	AC=2;AF=1.00;AN=2;DP=72;ExcessHet=3.0103;FS=0.000;MLEAC=2;MLEAF=1.00;MQ=43.89;QD=32.58;SOR=1.211	GT:AD:DP:GQ:PL	1/1:0,69:69:99:3120,211,0
3L	7736595	.	G	C	3226.77	.	AC=2;AF=1.00;AN=2;DP=71;ExcessHet=3.0103;FS=0.000;MLEAC=2;MLEAF=1.00;MQ=43.89;QD=29.47;SOR=1.042	GT:AD:DP:GQ:PL	1/1:0,71:71:99:3255,220,0
3L	7736601	.	A	T	3301.77	.	AC=2;AF=1.00;AN=2;DP=72;ExcessHet=3.0103;FS=0.000;MLEAC=2;MLEAF=1.00;MQ=43.89;QD=26.51;SOR=0.934	GT:AD:DP:GQ:PL	1/1:0,72:72:99:3330,223,0
3L	7736606	.	C	T	3360.77	.	AC=2;AF=1.00;AN=2;DP=72;ExcessHet=3.0103;FS=0.000;MLEAC=2;MLEAF=1.00;MQ=43.89;QD=29.20;SOR=0.934	GT:AD:DP:GQ:PL	1/1:0,72:72:99:3389,229,0
3L	7736618	.	G	A	3099.77	.	AC=2;AF=1.00;AN=2;DP=70;ExcessHet=3.0103;FS=0.000;MLEAC=2;MLEAF=1.00;MQ=43.89;QD=29.96;SOR=0.874	GT:AD:DP:GQ:PL	1/1:0,70:70:99:3128,214,0
3L	7736822	.	T	C	3190.77	.	AC=2;AF=1.00;AN=2;DP=72;ExcessHet=3.0103;FS=0.000;MLEAC=2;MLEAF=1.00;MQ=43.80;QD=33.57;SOR=0.869	GT:AD:DP:GQ:PL	1/1:0,72:72:99:3219,223,0
3L	7736827	.	A	G	3222.77	.	AC=2;AF=1.00;AN=2;DP=72;ExcessHet=3.0103;FS=0.000;MLEAC=2;MLEAF=1.00;MQ=43.80;QD=32.11;SOR=1.073	GT:AD:DP:GQ:PL	1/1:0,72:72:99:3251,226,0
3L	7737065	.	G	A	1580.77	.	AC=2;AF=1.00;AN=2;DP=57;ExcessHet=3.0103;FS=0.000;MLEAC=2;MLEAF=1.00;MQ=43.97;QD=27.73;SOR=0.877	GT:AD:DP:GQ:PL	1/1:0,57:57:99:1609,171,0
3L	7737208	.	T	C	2179.77	.	AC=2;AF=1.00;AN=2;DP=81;ExcessHet=3.0103;FS=0.000;MLEAC=2;MLEAF=1.00;MQ=43.98;QD=27.25;SOR=0.796	GT:AD:DP:GQ:PL	1/1:0,80:80:99:2208,239,0
3L	7737220	.	A	T	2309.77	.	AC=2;AF=1.00;AN=2;DP=82;ExcessHet=3.0103;FS=0.000;MLEAC=2;MLEAF=1.00;MQ=43.86;QD=28.17;SOR=0.693	GT:AD:DP:GQ:PL	1/1:0,82:82:99:2338,246,0
3L	7737529	.	A	C	3016.77	.	AC=2;AF=1.00;AN=2;DP=68;ExcessHet=3.0103;FS=0.000;MLEAC=2;MLEAF=1.00;MQ=43.54;QD=30.55;SOR=1.022	GT:AD:DP:GQ:PL	1/1:0,68:68:99:3045,205,0
3L	7737530	.	C	T	3016.77	.	AC=2;AF=1.00;AN=2;DP=67;ExcessHet=3.0103;FS=0.000;MLEAC=2;MLEAF=1.00;MQ=43.53;QD=28.66;SOR=1.066	GT:AD:DP:GQ:PL	1/1:0,67:67:99:3045,205,0
3L	7737531	.	A	T	3016.77	.	AC=2;AF=1.00;AN=2;DP=66;ExcessHet=3.0103;FS=0.000;MLEAC=2;MLEAF=1.00;MQ=43.52;QD=32.35;SOR=1.033	GT:AD:DP:GQ:PL	1/1:0,66:66:99:3045,205,0
3L	7737533	.	A	T	3211.77	.	AC=2;AF=1.00;AN=2;DP=65;ExcessHet=3.0103;FS=0.000;MLEAC=2;MLEAF=1.00;MQ=43.52;QD=32.10;SOR=1.000	GT:AD:DP:GQ:PL	1/1:0,65:65:99:3240,217,0
3L	7737546	.	A	C	3076.77	.	AC=2;AF=1.00;AN=2;DP=69;ExcessHet=3.0103;FS=0.000;MLEAC=2;MLEAF=1.00;MQ=43.52;QD=36.67;SOR=0.910	GT:AD:DP:GQ:PL	1/1:0,69:69:99:3105,208,0
3L	7737562	.	C	A	3085.77	.	AC=2;AF=1.00;AN=2;DP=72;ExcessHet=3.0103;FS=0.000;MLEAC=2;MLEAF=1.00;MQ=43.59;QD=27.14;SOR=0.869	GT:AD:DP:GQ:PL	1/1:0,72:72:99:3114,217,0
3L	7737581	.	AT	A	3027.73	.	AC=2;AF=1.00;AN=2;DP=71;ExcessHet=3.0103;FS=0.000;MLEAC=2;MLEAF=1.00;MQ=43.64;QD=27.35;SOR=0.693	GT:AD:DP:GQ:PL	1/1:0,68:68:99:3065,208,0
3L	7737593	.	A	T	3146.77	.	AC=2;AF=1.00;AN=2;DP=70;ExcessHet=3.0103;FS=0.000;MLEAC=2;MLEAF=1.00;MQ=43.64;QD=31.61;SOR=0.750	GT:AD:DP:GQ:PL	1/1:0,70:70:99:3175,214,0
3L	7737594	.	T	G	3146.77	.	AC=2;AF=1.00;AN=2;DP=69;ExcessHet=3.0103;FS=0.000;MLEAC=2;MLEAF=1.00;MQ=43.63;QD=29.69;SOR=0.781	GT:AD:DP:GQ:PL	1/1:0,69:69:99:3175,214,0
3L	7737605	.	G	A	3130.77	.	AC=2;AF=1.00;AN=2;DP=71;ExcessHet=3.0103;FS=0.000;MLEAC=2;MLEAF=1.00;MQ=43.64;QD=28.04;SOR=0.721	GT:AD:DP:GQ:PL	1/1:0,71:71:99:3159,214,0
3L	7737631	.	TC	T	3038.73	.	AC=2;AF=1.00;AN=2;DP=68;ExcessHet=3.0103;FS=0.000;MLEAC=2;MLEAF=1.00;MQ=43.68;QD=29.49;SOR=0.752	GT:AD:DP:GQ:PL	1/1:0,68:68:99:3076,208,0
3L	7737647	.	C	A	3331.77	.	AC=2;AF=1.00;AN=2;DP=79;ExcessHet=3.0103;FS=0.000;MLEAC=2;MLEAF=1.00;MQ=43.73;QD=25.46;SOR=0.718	GT:AD:DP:GQ:PL	1/1:0,79:79:99:3360,238,0
3L	7737710	.	A	AG	2691.73	.	AC=2;AF=1.00;AN=2;DP=80;ExcessHet=3.0103;FS=0.000;MLEAC=2;MLEAF=1.00;MQ=43.83;QD=34.07;SOR=0.770	GT:AD:DP:GQ:PL	1/1:0,79:79:99:2729,237,0
3L	7738271	.	A	T	2330.77	.	AC=2;AF=1.00;AN=2;DP=86;ExcessHet=3.0103;FS=0.000;MLEAC=2;MLEAF=1.00;MQ=43.98;QD=27.75;SOR=1.013	GT:AD:DP:GQ:PL	1/1:0,84:84:99:2359,252,0
3L	7738296	.	A	C	2283.77	.	AC=2;AF=1.00;AN=2;DP=86;ExcessHet=3.0103;FS=0.000;MLEAC=2;MLEAF=1.00;MQ=43.98;QD=27.19;SOR=1.347	GT:AD:DP:GQ:PL	1/1:0,84:84:99:2312,251,0
3L	7738380	.	T	G	2070.77	.	AC=2;AF=1.00;AN=2;DP=76;ExcessHet=3.0103;FS=0.000;MLEAC=2;MLEAF=1.00;MQ=43.97;QD=27.25;SOR=0.693	GT:AD:DP:GQ:PL	1/1:0,76:76:99:2099,227,0
3L	7738410	.	A	G	2223.77	.	AC=2;AF=1.00;AN=2;DP=81;ExcessHet=3.0103;FS=0.000;MLEAC=2;MLEAF=1.00;MQ=43.98;QD=27.45;SOR=0.934	GT:AD:DP:GQ:PL	1/1:0,81:81:99:2252,242,0
3L	7738643	.	A	G	2550.77	.	AC=2;AF=1.00;AN=2;DP=58;ExcessHet=3.0103;FS=0.000;MLEAC=2;MLEAF=1.00;MQ=43.97;QD=30.21;SOR=1.179	GT:AD:DP:GQ:PL	1/1:0,58:58:99:2579,175,0
3L	7738648	.	A	G	2610.77	.	AC=2;AF=1.00;AN=2;DP=58;ExcessHet=3.0103;FS=0.000;MLEAC=2;MLEAF=1.00;MQ=43.97;QD=31.07;SOR=1.179	GT:AD:DP:GQ:PL	1/1:0,58:58:99:2639,178,0
3L	7738649	.	A	G	2610.77	.	AC=2;AF=1.00;AN=2;DP=58;ExcessHet=3.0103;FS=0.000;MLEAC=2;MLEAF=1.00;MQ=43.97;QD=30.69;SOR=1.179	GT:AD:DP:GQ:PL	1/1:0,58:58:99:2639,178,0
3L	7738708	.	A	G	1833.77	.	AC=2;AF=1.00;AN=2;DP=68;ExcessHet=3.0103;FS=0.000;MLEAC=2;MLEAF=1.00;MQ=43.94;QD=26.97;SOR=0.949	GT:AD:DP:GQ:PL	1/1:0,68:68:99:1862,203,0
3L	7738723	.	T	C	2031.77	.	AC=2;AF=1.00;AN=2;DP=72;ExcessHet=3.0103;FS=0.000;MLEAC=2;MLEAF=1.00;MQ=43.95;QD=28.22;SOR=0.934	GT:AD:DP:GQ:PL	1/1:0,72:72:99:2060,216,0
3L	7739413	.	C	CA	3136.73	.	AC=2;AF=1.00;AN=2;DP=76;ExcessHet=3.0103;FS=0.000;MLEAC=2;MLEAF=1.00;MQ=43.87;QD=32.11;SOR=1.117	GT:AD:DP:GQ:PL	1/1:0,71:71:99:3174,214,0
3L	7739420	.	G	A	3178.77	.	AC=2;AF=1.00;AN=2;DP=71;ExcessHet=3.0103;FS=0.000;MLEAC=2;MLEAF=1.00;MQ=43.86;QD=27.19;SOR=1.042	GT:AD:DP:GQ:PL	1/1:0,71:71:99:3207,217,0
3L	7739484	.	C	A	2177.77	.	AC=2;AF=1.00;AN=2;BaseQRankSum=1.882;ClippingRankSum=0.000;DP=81;ExcessHet=3.0103;FS=3.403;MLEAC=2;MLEAF=1.00;MQ=43.96;MQRankSum=0.000;QD=26.89;ReadPosRankSum=0.171;SOR=0.548	GT:AD:DP:GQ:PL	1/1:1,80:81:99:2206,232,0
3L	7739682	.	G	A	1909.77	.	AC=2;AF=1.00;AN=2;DP=70;ExcessHet=3.0103;FS=0.000;MLEAC=2;MLEAF=1.00;MQ=43.90;QD=27.68;SOR=0.844	GT:AD:DP:GQ:PL	1/1:0,69:69:99:1938,207,0
3L	7739756	.	T	G	1888.77	.	AC=2;AF=1.00;AN=2;DP=72;ExcessHet=3.0103;FS=0.000;MLEAC=2;MLEAF=1.00;MQ=43.93;QD=27.37;SOR=1.211	GT:AD:DP:GQ:PL	1/1:0,69:69:99:1917,207,0
3L	7739940	.	A	C	2728.77	.	AC=2;AF=1.00;AN=2;DP=62;ExcessHet=3.0103;FS=0.000;MLEAC=2;MLEAF=1.00;MQ=44.00;QD=29.84;SOR=1.430	GT:AD:DP:GQ:PL	1/1:0,62:62:99:2757,187,0
3L	7739941	.	G	T	2773.77	.	AC=2;AF=1.00;AN=2;DP=60;ExcessHet=3.0103;FS=0.000;MLEAC=2;MLEAF=1.00;MQ=44.00;QD=30.27;SOR=1.355	GT:AD:DP:GQ:PL	1/1:0,60:60:99:2802,190,0
3L	7739943	.	C	A	2707.77	.	AC=2;AF=1.00;AN=2;DP=56;ExcessHet=3.0103;FS=0.000;MLEAC=2;MLEAF=1.00;MQ=44.00;QD=33.02;SOR=1.412	GT:AD:DP:GQ:PL	1/1:0,56:56:99:2736,184,0
3L	7739951	.	A	T	2491.77	.	AC=2;AF=1.00;AN=2;DP=55;ExcessHet=3.0103;FS=0.000;MLEAC=2;MLEAF=1.00;MQ=44.00;QD=32.15;SOR=1.159	GT:AD:DP:GQ:PL	1/1:0,55:55:99:2520,169,0
3L	7739955	.	C	T	2446.77	.	AC=2;AF=1.00;AN=2;DP=54;ExcessHet=3.0103;FS=0.000;MLEAC=2;MLEAF=1.00;MQ=44.00;QD=28.18;SOR=1.118	GT:AD:DP:GQ:PL	1/1:0,54:54:99:2475,166,0
3L	7740062	.	C	T	2049.77	.	AC=2;AF=1.00;AN=2;DP=72;ExcessHet=3.0103;FS=0.000;MLEAC=2;MLEAF=1.00;MQ=43.89;QD=28.47;SOR=1.148	GT:AD:DP:GQ:PL	1/1:0,72:72:99:2078,216,0
3L	7740079	.	ATT	A	1840.73	.	AC=2;AF=1.00;AN=2;DP=66;ExcessHet=3.0103;FS=0.000;MLEAC=2;MLEAF=1.00;MQ=43.88;QD=29.69;SOR=1.143	GT:AD:DP:GQ:PL	1/1:0,62:62:99:1878,187,0
3L	7740118	.	A	T	1654.77	.	AC=2;AF=1.00;AN=2;DP=60;ExcessHet=3.0103;FS=0.000;MLEAC=2;MLEAF=1.00;MQ=43.87;QD=27.58;SOR=0.906	GT:AD:DP:GQ:PL	1/1:0,60:60:99:1683,180,0
3L	7740553	.	C	CTAGT	2626.73	.	AC=2;AF=1.00;AN=2;DP=63;ExcessHet=3.0103;FS=0.000;MLEAC=2;MLEAF=1.00;MQ=43.91;QD=27.76;SOR=0.762	GT:AD:DP:GQ:PL	1/1:0,58:58:99:2664,180,0
3L	7740568	.	T	G	2902.77	.	AC=2;AF=1.00;AN=2;DP=66;ExcessHet=3.0103;FS=0.000;MLEAC=2;MLEAF=1.00;MQ=43.91;QD=32.07;SOR=0.723	GT:AD:DP:GQ:PL	1/1:0,65:65:99:2931,202,0
3L	7740573	.	A	T	2940.77	.	AC=2;AF=1.00;AN=2;DP=69;ExcessHet=3.0103;FS=0.000;MLEAC=2;MLEAF=1.00;MQ=43.92;QD=31.87;SOR=0.693	GT:AD:DP:GQ:PL	1/1:0,68:68:99:2969,205,0
3L	7740609	.	T	C	2746.77	.	AC=2;AF=1.00;AN=2;DP=63;ExcessHet=3.0103;FS=0.000;MLEAC=2;MLEAF=1.00;MQ=43.91;QD=27.17;SOR=0.693	GT:AD:DP:GQ:PL	1/1:0,62:62:99:2775,187,0
3L	7740612	.	T	C	2716.77	.	AC=2;AF=1.00;AN=2;DP=62;ExcessHet=3.0103;FS=0.000;MLEAC=2;MLEAF=1.00;MQ=43.91;QD=26.69;SOR=0.725	GT:AD:DP:GQ:PL	1/1:0,61:61:99:2745,184,0
3L	7740616	.	G	GCA	2733.73	.	AC=2;AF=1.00;AN=2;DP=60;ExcessHet=3.0103;FS=0.000;MLEAC=2;MLEAF=1.00;MQ=43.90;QD=26.15;SOR=0.796	GT:AD:DP:GQ:PL	1/1:0,59:59:99:2771,187,0
3L	7740629	.	T	A	1784.77	.	AC=2;AF=1.00;AN=2;DP=65;ExcessHet=3.0103;FS=0.000;MLEAC=2;MLEAF=1.00;MQ=43.91;QD=27.89;SOR=0.756	GT:AD:DP:GQ:PL	1/1:0,64:64:99:1813,192,0
3L	7740991	.	C	T	2426.77	.	AC=2;AF=1.00;AN=2;DP=86;ExcessHet=3.0103;FS=0.000;MLEAC=2;MLEAF=1.00;MQ=43.74;QD=28.22;SOR=0.947	GT:AD:DP:GQ:PL	1/1:0,86:86:99:2455,258,0
3L	7741062	.	C	T	2242.77	.	AC=2;AF=1.00;AN=2;DP=80;ExcessHet=3.0103;FS=0.000;MLEAC=2;MLEAF=1.00;MQ=43.60;QD=28.39;SOR=0.941	GT:AD:DP:GQ:PL	1/1:0,79:79:99:2271,237,0
3L	7741119	.	T	C	1939.77	.	AC=2;AF=1.00;AN=2;DP=71;ExcessHet=3.0103;FS=0.000;MLEAC=2;MLEAF=1.00;MQ=43.64;QD=27.32;SOR=0.904	GT:AD:DP:GQ:PL	1/1:0,71:71:99:1968,213,0
3L	7741152	.	C	G	3323.77	.	AC=2;AF=1.00;AN=2;DP=75;ExcessHet=3.0103;FS=0.000;MLEAC=2;MLEAF=1.00;MQ=43.55;QD=32.82;SOR=0.955	GT:AD:DP:GQ:PL	1/1:0,75:75:99:3352,226,0
3L	7741155	.	C	A	3291.77	.	AC=2;AF=1.00;AN=2;DP=74;ExcessHet=3.0103;FS=0.000;MLEAC=2;MLEAF=1.00;MQ=43.55;QD=22.69;SOR=0.927	GT:AD:DP:GQ:PL	1/1:0,74:74:99:3320,223,0
3L	7741193	.	A	C	1790.77	.	AC=2;AF=1.00;AN=2;DP=64;ExcessHet=3.0103;FS=0.000;MLEAC=2;MLEAF=1.00;MQ=43.48;QD=27.98;SOR=0.892	GT:AD:DP:GQ:PL	1/1:0,64:64:99:1819,192,0
3L	7741238	.	T	TAG	2716.73	.	AC=2;AF=1.00;AN=2;DP=60;ExcessHet=3.0103;FS=0.000;MLEAC=2;MLEAF=1.00;MQ=43.28;QD=27.54;SOR=1.034	GT:AD:DP:GQ:PL	1/1:0,59:59:99:2754,187,0
3L	7741239	.	T	TACGATA	2715.73	.	AC=2;AF=1.00;AN=2;DP=59;ExcessHet=3.0103;FS=0.000;MLEAC=2;MLEAF=1.00;MQ=43.27;QD=30.16;SOR=1.034	GT:AD:DP:GQ:PL	1/1:0,59:59:99:2753,187,0
3L	7741286	.	C	T	1724.77	.	AC=2;AF=1.00;AN=2;DP=61;ExcessHet=3.0103;FS=0.000;MLEAC=2;MLEAF=1.00;MQ=43.35;QD=28.27;SOR=1.022	GT:AD:DP:GQ:PL	1/1:0,61:61:99:1753,183,0
3L	7741304	.	A	G	2627.77	.	AC=2;AF=1.00;AN=2;DP=58;ExcessHet=3.0103;FS=0.000;MLEAC=2;MLEAF=1.00;MQ=43.27;QD=32.80;SOR=1.179	GT:AD:DP:GQ:PL	1/1:0,58:58:99:2656,181,0
3L	7741309	.	C	A	2701.77	.	AC=2;AF=1.00;AN=2;DP=62;ExcessHet=3.0103;FS=0.000;MLEAC=2;MLEAF=1.00;MQ=43.32;QD=25.85;SOR=0.976	GT:AD:DP:GQ:PL	1/1:0,62:62:99:2730,187,0
3L	7741322	.	T	A	2822.77	.	AC=2;AF=1.00;AN=2;DP=62;ExcessHet=3.0103;FS=0.000;MLEAC=2;MLEAF=1.00;MQ=43.38;QD=34.01;SOR=1.234	GT:AD:DP:GQ:PL	1/1:0,62:62:99:2851,193,0
3L	7741324	.	A	G	2822.77	.	AC=2;AF=1.00;AN=2;DP=64;ExcessHet=3.0103;FS=0.000;MLEAC=2;MLEAF=1.00;MQ=43.40;QD=27.22;SOR=1.306	GT:AD:DP:GQ:PL	1/1:0,64:64:99:2851,193,0
3L	7741406	.	C	A	1830.77	.	AC=2;AF=1.00;AN=2;DP=66;ExcessHet=3.0103;FS=0.000;MLEAC=2;MLEAF=1.00;MQ=43.72;QD=27.74;SOR=0.754	GT:AD:DP:GQ:PL	1/1:0,66:66:99:1859,198,0
3L	7741472	.	T	C	1870.77	.	AC=2;AF=1.00;AN=2;DP=66;ExcessHet=3.0103;FS=0.000;MLEAC=2;MLEAF=1.00;MQ=43.73;QD=28.34;SOR=0.818	GT:AD:DP:GQ:PL	1/1:0,66:66:99:1899,198,0
3L	7741498	.	C	T	1389.77	.	AC=2;AF=1.00;AN=2;DP=50;ExcessHet=3.0103;FS=0.000;MLEAC=2;MLEAF=1.00;MQ=43.65;QD=28.36;SOR=0.909	GT:AD:DP:GQ:PL	1/1:0,49:49:99:1418,147,0
3L	7741624	.	G	A	2829.77	.	AC=2;AF=1.00;AN=2;DP=64;ExcessHet=3.0103;FS=0.000;MLEAC=2;MLEAF=1.00;MQ=43.63;QD=26.47;SOR=0.822	GT:AD:DP:GQ:PL	1/1:0,64:64:99:2858,196,0
3L	7741627	.	A	G	2871.77	.	AC=2;AF=1.00;AN=2;DP=64;ExcessHet=3.0103;FS=0.000;MLEAC=2;MLEAF=1.00;MQ=43.57;QD=26.53;SOR=0.892	GT:AD:DP:GQ:PL	1/1:0,64:64:99:2900,199,0
3L	7741719	.	T	A	2628.77	.	AC=2;AF=1.00;AN=2;DP=63;ExcessHet=3.0103;FS=0.000;MLEAC=2;MLEAF=1.00;MQ=42.71;QD=23.99;SOR=1.366	GT:AD:DP:GQ:PL	1/1:0,63:63:99:2657,189,0
3L	7741735	.	G	C	2623.77	.	AC=2;AF=1.00;AN=2;DP=57;ExcessHet=3.0103;FS=0.000;MLEAC=2;MLEAF=1.00;MQ=42.54;QD=27.89;SOR=1.692	GT:AD:DP:GQ:PL	1/1:0,57:57:99:2652,181,0
3L	7741751	.	T	TAGG	2739.73	.	AC=2;AF=1.00;AN=2;DP=57;ExcessHet=3.0103;FS=0.000;MLEAC=2;MLEAF=1.00;MQ=42.31;QD=29.31;SOR=1.342	GT:AD:DP:GQ:PL	1/1:0,57:57:99:2777,186,0
3L	7741752	.	T	TACATTCAAC	2739.73	.	AC=2;AF=1.00;AN=2;DP=59;ExcessHet=3.0103;FS=0.000;MLEAC=2;MLEAF=1.00;MQ=42.37;QD=27.67;SOR=1.421	GT:AD:DP:GQ:PL	1/1:0,59:59:99:2777,186,0
3L	7741824	.	CTT	C	2699.73	.	AC=2;AF=1.00;AN=2;DP=74;ExcessHet=3.0103;FS=0.000;MLEAC=2;MLEAF=1.00;MQ=42.81;QD=33.91;SOR=0.730	GT:AD:DP:GQ:PL	1/1:0,65:65:99:2737,196,0
3L	7741841	.	A	C	3195.77	.	AC=2;AF=1.00;AN=2;DP=69;ExcessHet=3.0103;FS=0.000;MLEAC=2;MLEAF=1.00;MQ=42.79;QD=32.55;SOR=0.781	GT:AD:DP:GQ:PL	1/1:0,69:69:99:3224,217,0
3L	7741842	.	A	G	3166.77	.	AC=2;AF=1.00;AN=2;DP=69;ExcessHet=3.0103;FS=0.000;MLEAC=2;MLEAF=1.00;MQ=42.79;QD=28.33;SOR=0.781	GT:AD:DP:GQ:PL	1/1:0,69:69:99:3195,214,0
3L	7741844	.	A	G	3121.77	.	AC=2;AF=1.00;AN=2;DP=69;ExcessHet=3.0103;FS=0.000;MLEAC=2;MLEAF=1.00;MQ=42.79;QD=26.19;SOR=0.781	GT:AD:DP:GQ:PL	1/1:0,69:69:99:3150,211,0
3L	7741869	.	A	G	2915.77	.	AC=2;AF=1.00;AN=2;DP=68;ExcessHet=3.0103;FS=0.000;MLEAC=2;MLEAF=1.00;MQ=42.98;QD=29.26;SOR=0.949	GT:AD:DP:GQ:PL	1/1:0,68:68:99:2944,205,0
3L	7741943	.	CCTT	C	2765.73	.	AC=2;AF=1.00;AN=2;DP=64;ExcessHet=3.0103;FS=0.000;MLEAC=2;MLEAF=1.00;MQ=43.16;QD=31.16;SOR=0.790	GT:AD:DP:GQ:PL	1/1:0,63:63:99:2803,190,0
3L	7741947	.	T	A	2803.77	.	AC=2;AF=1.00;AN=2;DP=63;ExcessHet=3.0103;FS=0.000;MLEAC=2;MLEAF=1.00;MQ=43.15;QD=28.61;SOR=0.790	GT:AD:DP:GQ:PL	1/1:0,63:63:99:2832,193,0
3L	7741959	.	G	A	2851.77	.	AC=2;AF=1.00;AN=2;DP=63;ExcessHet=3.0103;FS=0.000;MLEAC=2;MLEAF=1.00;MQ=43.09;QD=30.61;SOR=0.724	GT:AD:DP:GQ:PL	1/1:0,63:63:99:2880,199,0
3L	7742052	.	A	G	1510.77	.	AC=2;AF=1.00;AN=2;DP=55;ExcessHet=3.0103;FS=0.000;MLEAC=2;MLEAF=1.00;MQ=43.52;QD=27.98;SOR=1.118	GT:AD:DP:GQ:PL	1/1:0,54:54:99:1539,162,0
3L	7742088	.	T	G	1511.77	.	AC=2;AF=1.00;AN=2;DP=58;ExcessHet=3.0103;FS=0.000;MLEAC=2;MLEAF=1.00;MQ=43.53;QD=26.52;SOR=1.047	GT:AD:DP:GQ:PL	1/1:0,57:57:99:1540,171,0
3L	7742193	.	G	T	1510.77	.	AC=2;AF=1.00;AN=2;DP=54;ExcessHet=3.0103;FS=0.000;MLEAC=2;MLEAF=1.00;MQ=43.64;QD=27.98;SOR=0.767	GT:AD:DP:GQ:PL	1/1:0,54:54:99:1539,162,0
3L	7742220	.	T	TG	1135.73	.	AC=2;AF=1.00;AN=2;DP=44;ExcessHet=3.0103;FS=0.000;MLEAC=2;MLEAF=1.00;MQ=43.32;QD=27.70;SOR=0.741	GT:AD:DP:GQ:PL	1/1:0,41:41:99:1173,123,0
3L	7742354	.	C	CTT	834.73	.	AC=2;AF=1.00;AN=2;BaseQRankSum=-0.484;ClippingRankSum=0.000;DP=35;ExcessHet=3.0103;FS=0.000;MLEAC=1;MLEAF=0.500;MQ=43.69;MQRankSum=-0.246;QD=30.92;ReadPosRankSum=-0.417;SOR=1.044	GT:AD:DP:GQ:PL	1/1:1,26:27:77:864,77,0
3L	7742597	.	T	G	2130.77	.	AC=2;AF=1.00;AN=2;DP=48;ExcessHet=3.0103;FS=0.000;MLEAC=2;MLEAF=1.00;MQ=43.86;QD=30.66;SOR=0.776	GT:AD:DP:GQ:PL	1/1:0,48:48:99:2159,150,0
3L	7742598	.	CGTTTTTTTTTT	C	2122.73	.	AC=2;AF=1.00;AN=2;DP=50;ExcessHet=3.0103;FS=0.000;MLEAC=2;MLEAF=1.00;MQ=43.86;QD=30.91;SOR=0.773	GT:AD:DP:GQ:PL	1/1:0,50:50:99:2160,151,0
3L	7743005	.	CAATATT	C	2512.73	.	AC=2;AF=1.00;AN=2;DP=56;ExcessHet=3.0103;FS=0.000;MLEAC=2;MLEAF=1.00;MQ=43.97;QD=28.05;SOR=0.841	GT:AD:DP:GQ:PL	1/1:0,56:56:99:2550,174,0
3L	7743012	.	CA	C	2512.73	.	AC=2;AF=1.00;AN=2;DP=58;ExcessHet=3.0103;FS=0.000;MLEAC=2;MLEAF=1.00;MQ=43.97;QD=32.96;SOR=0.836	GT:AD:DP:GQ:PL	1/1:0,58:58:99:2550,174,0
3L	7743127	.	G	A	2917.77	.	AC=2;AF=1.00;AN=2;DP=66;ExcessHet=3.0103;FS=0.000;MLEAC=2;MLEAF=1.00;MQ=44.78;QD=26.16;SOR=0.754	GT:AD:DP:GQ:PL	1/1:0,66:66:99:2946,207,0
3L	7743133	.	T	TTTTG	2908.73	.	AC=2;AF=1.00;AN=2;DP=66;ExcessHet=3.0103;FS=0.000;MLEAC=2;MLEAF=1.00;MQ=45.30;QD=30.34;SOR=0.693	GT:AD:DP:GQ:PL	1/1:0,66:66:99:2946,207,0
3L	7743224	.	T	G	1647.77	.	AC=2;AF=1.00;AN=2;DP=61;ExcessHet=3.0103;FS=0.000;MLEAC=2;MLEAF=1.00;MQ=45.61;QD=27.01;SOR=0.725	GT:AD:DP:GQ:PL	1/1:0,61:61:99:1676,182,0
3L	7743250	.	T	G	2557.77	.	AC=2;AF=1.00;AN=2;DP=60;ExcessHet=3.0103;FS=0.000;MLEAC=2;MLEAF=1.00;MQ=45.64;QD=33.78;SOR=0.760	GT:AD:DP:GQ:PL	1/1:0,60:60:99:2586,184,0
3L	7743262	.	A	G	2511.77	.	AC=2;AF=1.00;AN=2;DP=59;ExcessHet=3.0103;FS=0.000;MLEAC=2;MLEAF=1.00;MQ=45.67;QD=29.57;SOR=0.796	GT:AD:DP:GQ:PL	1/1:0,59:59:99:2540,180,0
3L	7744361	.	T	A	1651.77	.	AC=2;AF=1.00;AN=2;DP=60;ExcessHet=3.0103;FS=0.000;MLEAC=2;MLEAF=1.00;MQ=43.97;QD=28.00;SOR=0.796	GT:AD:DP:GQ:PL	1/1:0,59:59:99:1680,177,0
3L	7745264	.	A	G	1929.77	.	AC=2;AF=1.00;AN=2;DP=69;ExcessHet=3.0103;FS=0.000;MLEAC=2;MLEAF=1.00;MQ=44.00;QD=27.97;SOR=0.910	GT:AD:DP:GQ:PL	1/1:0,69:69:99:1958,207,0
3L	7745377	.	G	GT	3242.73	.	AC=2;AF=1.00;AN=2;DP=73;ExcessHet=3.0103;FS=0.000;MLEAC=2;MLEAF=1.00;MQ=44.00;QD=29.13;SOR=1.032	GT:AD:DP:GQ:PL	1/1:0,73:73:99:3280,220,0
3L	7745379	.	A	C	3251.77	.	AC=2;AF=1.00;AN=2;DP=73;ExcessHet=3.0103;FS=0.000;MLEAC=2;MLEAF=1.00;MQ=44.00;QD=30.34;SOR=1.032	GT:AD:DP:GQ:PL	1/1:0,73:73:99:3280,220,0
3L	7745435	.	AG	A	1550.73	.	AC=2;AF=1.00;AN=2;DP=72;ExcessHet=3.0103;FS=0.000;MLEAC=2;MLEAF=1.00;MQ=43.91;QD=24.23;SOR=1.214	GT:AD:DP:GQ:PL	1/1:0,64:64:99:1588,192,0
3L	7745506	.	G	C	2115.77	.	AC=2;AF=1.00;AN=2;DP=75;ExcessHet=3.0103;FS=0.000;MLEAC=2;MLEAF=1.00;MQ=43.66;QD=28.21;SOR=0.955	GT:AD:DP:GQ:PL	1/1:0,75:75:99:2144,225,0
3L	7745543	.	C	T	2128.77	.	AC=2;AF=1.00;AN=2;DP=79;ExcessHet=3.0103;FS=0.000;MLEAC=2;MLEAF=1.00;MQ=43.59;QD=27.65;SOR=0.828	GT:AD:DP:GQ:PL	1/1:0,77:77:99:2157,230,0
3L	7745818	.	A	G	2849.77	.	AC=2;AF=1.00;AN=2;DP=64;ExcessHet=3.0103;FS=0.000;MLEAC=2;MLEAF=1.00;MQ=42.07;QD=27.85;SOR=1.214	GT:AD:DP:GQ:PL	1/1:0,64:64:99:2878,196,0
3L	7745824	.	ACCTG	A	2897.73	.	AC=2;AF=1.00;AN=2;DP=65;ExcessHet=3.0103;FS=0.000;MLEAC=2;MLEAF=1.00;MQ=42.04;QD=31.09;SOR=1.341	GT:AD:DP:GQ:PL	1/1:0,65:65:99:2935,199,0
3L	7745830	.	A	C	2851.77	.	AC=2;AF=1.00;AN=2;DP=64;ExcessHet=3.0103;FS=0.000;MLEAC=2;MLEAF=1.00;MQ=42.05;QD=31.84;SOR=1.402	GT:AD:DP:GQ:PL	1/1:0,64:64:99:2880,193,0
3L	7745834	.	TG	T	2887.73	.	AC=2;AF=1.00;AN=2;DP=63;ExcessHet=3.0103;FS=0.000;MLEAC=2;MLEAF=1.00;MQ=42.02;QD=27.03;SOR=1.270	GT:AD:DP:GQ:PL	1/1:0,63:63:99:2925,196,0
3L	7745837	.	AATTTT	A	2842.73	.	AC=2;AF=1.00;AN=2;DP=63;ExcessHet=3.0103;FS=0.000;MLEAC=2;MLEAF=1.00;MQ=42.02;QD=29.01;SOR=1.270	GT:AD:DP:GQ:PL	1/1:0,63:63:99:2880,193,0
3L	7745845	.	A	T	2851.77	.	AC=2;AF=1.00;AN=2;DP=63;ExcessHet=3.0103;FS=0.000;MLEAC=2;MLEAF=1.00;MQ=42.05;QD=34.24;SOR=1.366	GT:AD:DP:GQ:PL	1/1:0,63:63:99:2880,193,0
3L	7745846	.	CG	C	2797.73	.	AC=2;AF=1.00;AN=2;DP=63;ExcessHet=3.0103;FS=0.000;MLEAC=2;MLEAF=1.00;MQ=42.05;QD=31.20;SOR=1.366	GT:AD:DP:GQ:PL	1/1:0,63:63:99:2835,190,0
3L	7745850	.	AGTAGT	A	2798.73	.	AC=2;AF=1.00;AN=2;DP=62;ExcessHet=3.0103;FS=0.000;MLEAC=2;MLEAF=1.00;MQ=42.02;QD=27.02;SOR=1.329	GT:AD:DP:GQ:PL	1/1:0,62:62:99:2836,190,0
3L	7745893	.	A	T	2806.77	.	AC=2;AF=1.00;AN=2;DP=63;ExcessHet=3.0103;FS=0.000;MLEAC=2;MLEAF=1.00;MQ=42.04;QD=36.07;SOR=1.010	GT:AD:DP:GQ:PL	1/1:0,63:63:99:2835,190,0
3L	7745896	.	G	A	2851.77	.	AC=2;AF=1.00;AN=2;DP=63;ExcessHet=3.0103;FS=0.000;MLEAC=2;MLEAF=1.00;MQ=42.04;QD=30.04;SOR=1.010	GT:AD:DP:GQ:PL	1/1:0,63:63:99:2880,193,0
3L	7745898	.	A	C	2851.77	.	AC=2;AF=1.00;AN=2;DP=64;ExcessHet=3.0103;FS=0.000;MLEAC=2;MLEAF=1.00;MQ=42.07;QD=27.75;SOR=0.966	GT:AD:DP:GQ:PL	1/1:0,64:64:99:2880,193,0
3L	7745900	.	T	A	2851.77	.	AC=2;AF=1.00;AN=2;DP=64;ExcessHet=3.0103;FS=0.000;MLEAC=2;MLEAF=1.00;MQ=42.07;QD=26.47;SOR=0.966	GT:AD:DP:GQ:PL	1/1:0,64:64:99:2880,193,0
3L	7745903	.	C	T	2934.77	.	AC=2;AF=1.00;AN=2;DP=62;ExcessHet=3.0103;FS=0.000;MLEAC=2;MLEAF=1.00;MQ=42.10;QD=24.28;SOR=0.899	GT:AD:DP:GQ:PL	1/1:0,62:62:99:2963,202,0
3L	7745912	.	T	C	2872.77	.	AC=2;AF=1.00;AN=2;DP=66;ExcessHet=3.0103;FS=0.000;MLEAC=2;MLEAF=1.00;MQ=42.18;QD=25.53;SOR=0.818	GT:AD:DP:GQ:PL	1/1:0,66:66:99:2901,199,0
3L	7745929	.	C	T	1850.77	.	AC=2;AF=1.00;AN=2;DP=68;ExcessHet=3.0103;FS=0.000;MLEAC=2;MLEAF=1.00;MQ=42.36;QD=27.22;SOR=0.752	GT:AD:DP:GQ:PL	1/1:0,68:68:99:1879,203,0
3L	7745940	.	A	G	2818.77	.	AC=2;AF=1.00;AN=2;DP=66;ExcessHet=3.0103;FS=0.000;MLEAC=2;MLEAF=1.00;MQ=42.47;QD=28.79;SOR=0.818	GT:AD:DP:GQ:PL	1/1:0,66:66:99:2847,199,0
3L	7745947	.	T	A	2753.77	.	AC=2;AF=1.00;AN=2;DP=60;ExcessHet=3.0103;FS=0.000;MLEAC=2;MLEAF=1.00;MQ=42.67;QD=32.14;SOR=0.986	GT:AD:DP:GQ:PL	1/1:0,60:60:99:2782,193,0
3L	7745961	.	C	T	1636.77	.	AC=2;AF=1.00;AN=2;DP=60;ExcessHet=3.0103;FS=0.000;MLEAC=2;MLEAF=1.00;MQ=42.78;QD=27.28;SOR=1.071	GT:AD:DP:GQ:PL	1/1:0,60:60:99:1665,180,0
3L	7746030	.	G	A	1466.77	.	AC=2;AF=1.00;AN=2;DP=54;ExcessHet=3.0103;FS=0.000;MLEAC=2;MLEAF=1.00;MQ=43.07;QD=27.16;SOR=1.118	GT:AD:DP:GQ:PL	1/1:0,54:54:99:1495,162,0
3L	7746060	.	C	T	1337.77	.	AC=2;AF=1.00;AN=2;DP=50;ExcessHet=3.0103;FS=0.000;MLEAC=2;MLEAF=1.00;MQ=43.12;QD=26.76;SOR=1.051	GT:AD:DP:GQ:PL	1/1:0,50:50:99:1366,149,0
3L	7746304	.	C	G	3025.77	.	AC=2;AF=1.00;AN=2;DP=70;ExcessHet=3.0103;FS=0.000;MLEAC=2;MLEAF=1.00;MQ=43.89;QD=30.15;SOR=1.011	GT:AD:DP:GQ:PL	1/1:0,70:70:99:3054,211,0
3L	7746317	.	TGC	T	2049.73	.	AC=2;AF=1.00;AN=2;BaseQRankSum=0.868;ClippingRankSum=0.000;DP=67;ExcessHet=3.0103;FS=0.000;MLEAC=2;MLEAF=1.00;MQ=43.91;MQRankSum=-0.189;QD=31.06;ReadPosRankSum=0.730;SOR=1.127	GT:AD:DP:GQ:PL	1/1:2,64:66:99:2087,135,0
3L	7746346	.	T	C	2881.77	.	AC=2;AF=1.00;AN=2;DP=70;ExcessHet=3.0103;FS=0.000;MLEAC=2;MLEAF=1.00;MQ=43.96;QD=32.92;SOR=1.329	GT:AD:DP:GQ:PL	1/1:0,70:70:99:2910,214,0
3L	7746370	.	A	G	2734.77	.	AC=2;AF=1.00;AN=2;DP=64;ExcessHet=3.0103;FS=0.000;MLEAC=2;MLEAF=1.00;MQ=43.95;QD=37.12;SOR=1.044	GT:AD:DP:GQ:PL	1/1:0,64:64:99:2763,196,0
3L	7746768	.	A	T	2801.77	.	AC=2;AF=1.00;AN=2;DP=67;ExcessHet=3.0103;FS=0.000;MLEAC=2;MLEAF=1.00;MQ=44.00;QD=28.34;SOR=1.066	GT:AD:DP:GQ:PL	1/1:0,67:67:99:2830,205,0
3L	7746784	.	C	T	2734.77	.	AC=2;AF=1.00;AN=2;DP=63;ExcessHet=3.0103;FS=0.000;MLEAC=2;MLEAF=1.00;MQ=44.00;QD=27.04;SOR=1.179	GT:AD:DP:GQ:PL	1/1:0,63:63:99:2763,196,0
3L	7746816	.	G	C	2671.77	.	AC=2;AF=1.00;AN=2;DP=57;ExcessHet=3.0103;FS=0.000;MLEAC=2;MLEAF=1.00;MQ=44.00;QD=33.38;SOR=0.960	GT:AD:DP:GQ:PL	1/1:0,57:57:99:2700,181,0
3L	7746818	.	C	T	2671.77	.	AC=2;AF=1.00;AN=2;DP=60;ExcessHet=3.0103;FS=0.000;MLEAC=2;MLEAF=1.00;MQ=44.00;QD=32.58;SOR=0.986	GT:AD:DP:GQ:PL	1/1:0,60:60:99:2700,181,0
3L	7746842	.	A	G	2279.77	.	AC=2;AF=1.00;AN=2;DP=51;ExcessHet=3.0103;FS=0.000;MLEAC=2;MLEAF=1.00;MQ=44.00;QD=28.95;SOR=1.201	GT:AD:DP:GQ:PL	1/1:0,51:51:99:2308,157,0
3L	7747014	.	C	A	1681.77	.	AC=2;AF=1.00;AN=2;DP=61;ExcessHet=3.0103;FS=0.000;MLEAC=2;MLEAF=1.00;MQ=43.63;QD=27.57;SOR=1.197	GT:AD:DP:GQ:PL	1/1:0,61:61:99:1710,183,0
3L	7747045	.	T	G	2310.77	.	AC=2;AF=1.00;AN=2;DP=56;ExcessHet=3.0103;FS=0.000;MLEAC=2;MLEAF=1.00;MQ=43.43;QD=29.96;SOR=1.262	GT:AD:DP:GQ:PL	1/1:0,55:55:99:2339,165,0
3L	7747059	.	C	T	2290.77	.	AC=2;AF=1.00;AN=2;DP=54;ExcessHet=3.0103;FS=0.000;MLEAC=2;MLEAF=1.00;MQ=43.44;QD=32.27;SOR=1.402	GT:AD:DP:GQ:PL	1/1:0,53:53:99:2319,160,0
3L	7747162	.	C	CAG	1885.73	.	AC=2;AF=1.00;AN=2;BaseQRankSum=0.744;ClippingRankSum=0.000;DP=48;ExcessHet=3.0103;FS=0.000;MLEAC=2;MLEAF=1.00;MQ=43.53;MQRankSum=-0.391;QD=31.28;ReadPosRankSum=-0.110;SOR=1.055	GT:AD:DP:GQ:PL	1/1:2,43:45:99:1923,122,0
3L	7747177	.	C	A	1948.77	.	AC=2;AF=1.00;AN=2;BaseQRankSum=2.133;ClippingRankSum=0.000;DP=47;ExcessHet=3.0103;FS=0.000;MLEAC=2;MLEAF=1.00;MQ=43.83;MQRankSum=-0.382;QD=30.32;ReadPosRankSum=0.000;SOR=1.038	GT:AD:DP:GQ:PL	1/1:2,45:47:99:1977,128,0
3L	7747212	.	G	T	2016.77	.	AC=2;AF=1.00;AN=2;DP=44;ExcessHet=3.0103;FS=0.000;MLEAC=2;MLEAF=1.00;MQ=43.80;QD=31.77;SOR=1.105	GT:AD:DP:GQ:PL	1/1:0,44:44:99:2045,141,0
3L	7747213	.	T	G	2046.77	.	AC=2;AF=1.00;AN=2;DP=43;ExcessHet=3.0103;FS=0.000;MLEAC=2;MLEAF=1.00;MQ=43.80;QD=25.59;SOR=1.055	GT:AD:DP:GQ:PL	1/1:0,43:43:99:2075,144,0
3L	7747219	.	G	A	2002.77	.	AC=2;AF=1.00;AN=2;DP=47;ExcessHet=3.0103;FS=0.000;MLEAC=2;MLEAF=1.00;MQ=43.81;QD=28.51;SOR=1.022	GT:AD:DP:GQ:PL	1/1:0,47:47:99:2031,141,0
3L	7747252	.	CCATCAT	C	1692.73	.	AC=2;AF=1.00;AN=2;DP=48;ExcessHet=3.0103;FS=0.000;MLEAC=2;MLEAF=1.00;MQ=43.40;QD=31.61;SOR=0.968	GT:AD:DP:GQ:PL	1/1:0,39:39:99:1730,118,0
3L	7747413	.	T	A	309.53	.	AC=2;AF=1.00;AN=2;BaseQRankSum=-1.653;ClippingRankSum=0.000;DP=51;ExcessHet=3.0103;FS=2.508;MLEAC=2;MLEAF=1.00;MQ=43.30;MQRankSum=-1.772;QD=11.46;ReadPosRankSum=-1.222;SOR=0.337	GT:AD:DP:GQ:PL	1/1:5,22:27:3:336,3,0
3L	7747970	.	A	G	2048.77	.	AC=2;AF=1.00;AN=2;DP=50;ExcessHet=3.0103;FS=0.000;MLEAC=2;MLEAF=1.00;MQ=44.00;QD=28.78;SOR=1.007	GT:AD:DP:GQ:PL	1/1:0,49:49:99:2077,147,0
3L	7747991	.	T	A	2218.77	.	AC=2;AF=1.00;AN=2;DP=49;ExcessHet=3.0103;FS=0.000;MLEAC=2;MLEAF=1.00;MQ=44.00;QD=25.54;SOR=0.866	GT:AD:DP:GQ:PL	1/1:0,48:48:99:2247,154,0
3L	7748001	.	A	G	2115.77	.	AC=2;AF=1.00;AN=2;DP=49;ExcessHet=3.0103;FS=0.000;MLEAC=2;MLEAF=1.00;MQ=44.00;QD=34.56;SOR=0.735	GT:AD:DP:GQ:PL	1/1:0,47:47:99:2144,147,0
3L	7748080	.	A	G	1288.77	.	AC=2;AF=1.00;AN=2;DP=47;ExcessHet=3.0103;FS=0.000;MLEAC=2;MLEAF=1.00;MQ=44.00;QD=27.42;SOR=0.823	GT:AD:DP:GQ:PL	1/1:0,47:47:99:1317,140,0
3L	7748162	.	G	A	2459.77	.	AC=2;AF=1.00;AN=2;DP=57;ExcessHet=3.0103;FS=0.000;MLEAC=2;MLEAF=1.00;MQ=44.00;QD=27.80;SOR=1.047	GT:AD:DP:GQ:PL	1/1:0,57:57:99:2488,171,0
3L	7748165	.	C	T	2424.77	.	AC=2;AF=1.00;AN=2;DP=54;ExcessHet=3.0103;FS=0.000;MLEAC=2;MLEAF=1.00;MQ=44.00;QD=28.75;SOR=1.118	GT:AD:DP:GQ:PL	1/1:0,54:54:99:2453,168,0
3L	7748219	.	C	T	1596.77	.	AC=2;AF=1.00;AN=2;DP=58;ExcessHet=3.0103;FS=0.000;MLEAC=2;MLEAF=1.00;MQ=44.00;QD=27.53;SOR=0.997	GT:AD:DP:GQ:PL	1/1:0,58:58:99:1625,174,0
3L	7748231	.	T	C	1581.77	.	AC=2;AF=1.00;AN=2;DP=57;ExcessHet=3.0103;FS=0.000;MLEAC=2;MLEAF=1.00;MQ=44.00;QD=27.75;SOR=0.728	GT:AD:DP:GQ:PL	1/1:0,57:57:99:1610,171,0
3L	7748267	.	G	A	1643.77	.	AC=2;AF=1.00;AN=2;DP=58;ExcessHet=3.0103;FS=0.000;MLEAC=2;MLEAF=1.00;MQ=44.00;QD=28.34;SOR=0.836	GT:AD:DP:GQ:PL	1/1:0,58:58:99:1672,174,0
3L	7748402	.	T	C	1617.77	.	AC=2;AF=1.00;AN=2;DP=60;ExcessHet=3.0103;FS=0.000;MLEAC=2;MLEAF=1.00;MQ=43.92;QD=26.96;SOR=1.160	GT:AD:DP:GQ:PL	1/1:0,60:60:99:1646,179,0
3L	7748414	.	A	C	1540.77	.	AC=2;AF=1.00;AN=2;DP=56;ExcessHet=3.0103;FS=0.000;MLEAC=2;MLEAF=1.00;MQ=43.91;QD=27.51;SOR=1.009	GT:AD:DP:GQ:PL	1/1:0,56:56:99:1569,168,0
3L	7748537	.	G	T	1127.77	.	AC=2;AF=1.00;AN=2;DP=40;ExcessHet=3.0103;FS=0.000;MLEAC=2;MLEAF=1.00;MQ=44.00;QD=28.19;SOR=0.693	GT:AD:DP:GQ:PL	1/1:0,40:40:99:1156,120,0
3L	7748676	.	G	A	2993.77	.	AC=2;AF=1.00;AN=2;DP=65;ExcessHet=3.0103;FS=0.000;MLEAC=2;MLEAF=1.00;MQ=43.94;QD=31.19;SOR=0.787	GT:AD:DP:GQ:PL	1/1:0,65:65:99:3022,205,0
3L	7748689	.	C	T	3031.77	.	AC=2;AF=1.00;AN=2;DP=68;ExcessHet=3.0103;FS=0.000;MLEAC=2;MLEAF=1.00;MQ=43.94;QD=29.06;SOR=0.814	GT:AD:DP:GQ:PL	1/1:0,68:68:99:3060,205,0
3L	7748695	.	T	A	3031.77	.	AC=2;AF=1.00;AN=2;DP=65;ExcessHet=3.0103;FS=0.000;MLEAC=2;MLEAF=1.00;MQ=43.94;QD=28.01;SOR=0.723	GT:AD:DP:GQ:PL	1/1:0,65:65:99:3060,205,0
3L	7748708	.	A	G	2986.77	.	AC=2;AF=1.00;AN=2;DP=65;ExcessHet=3.0103;FS=0.000;MLEAC=2;MLEAF=1.00;MQ=43.97;QD=27.42;SOR=0.723	GT:AD:DP:GQ:PL	1/1:0,65:65:99:3015,202,0
3L	7748713	.	G	A	3045.77	.	AC=2;AF=1.00;AN=2;DP=66;ExcessHet=3.0103;FS=0.000;MLEAC=2;MLEAF=1.00;MQ=43.97;QD=30.79;SOR=0.754	GT:AD:DP:GQ:PL	1/1:0,66:66:99:3074,208,0
3L	7748731	.	G	A	3241.77	.	AC=2;AF=1.00;AN=2;DP=76;ExcessHet=3.0103;FS=0.000;MLEAC=2;MLEAF=1.00;MQ=44.00;QD=29.97;SOR=1.194	GT:AD:DP:GQ:PL	1/1:0,76:76:99:3270,235,0
3L	7748759	.	T	C	2116.77	.	AC=2;AF=1.00;AN=2;DP=76;ExcessHet=3.0103;FS=0.000;MLEAC=2;MLEAF=1.00;MQ=44.00;QD=27.85;SOR=1.194	GT:AD:DP:GQ:PL	1/1:0,76:76:99:2145,228,0
3L	7748809	.	A	G	2876.77	.	AC=2;AF=1.00;AN=2;DP=65;ExcessHet=3.0103;FS=0.000;MLEAC=2;MLEAF=1.00;MQ=44.00;QD=28.21;SOR=1.539	GT:AD:DP:GQ:PL	1/1:0,65:65:99:2905,196,0
3L	7748810	.	G	A	2876.77	.	AC=2;AF=1.00;AN=2;DP=65;ExcessHet=3.0103;FS=0.000;MLEAC=2;MLEAF=1.00;MQ=44.00;QD=33.93;SOR=1.539	GT:AD:DP:GQ:PL	1/1:0,65:65:99:2905,196,0
3L	7748820	.	T	C	2626.77	.	AC=2;AF=1.00;AN=2;DP=57;ExcessHet=3.0103;FS=0.000;MLEAC=2;MLEAF=1.00;MQ=44.00;QD=31.86;SOR=1.453	GT:AD:DP:GQ:PL	1/1:0,57:57:99:2655,178,0
3L	7748829	.	C	T	2584.77	.	AC=2;AF=1.00;AN=2;DP=55;ExcessHet=3.0103;FS=0.000;MLEAC=2;MLEAF=1.00;MQ=44.00;QD=32.09;SOR=1.487	GT:AD:DP:GQ:PL	1/1:0,55:55:99:2613,177,0
3L	7748832	.	G	A	2523.77	.	AC=2;AF=1.00;AN=2;DP=58;ExcessHet=3.0103;FS=0.000;MLEAC=2;MLEAF=1.00;MQ=44.00;QD=23.10;SOR=1.493	GT:AD:DP:GQ:PL	1/1:0,58:58:99:2552,174,0
3L	7749343	.	G	T	3160.77	.	AC=2;AF=1.00;AN=2;BaseQRankSum=1.772;ClippingRankSum=0.000;DP=75;ExcessHet=3.0103;FS=3.779;MLEAC=2;MLEAF=1.00;MQ=43.88;MQRankSum=-0.179;QD=32.64;ReadPosRankSum=1.702;SOR=0.817	GT:AD:DP:GQ:PL	1/1:1,73:74:99:3189,219,0
3L	7749361	.	G	T	3467.77	.	AC=2;AF=1.00;AN=2;DP=77;ExcessHet=3.0103;FS=0.000;MLEAC=2;MLEAF=1.00;MQ=43.85;QD=34.39;SOR=1.270	GT:AD:DP:GQ:PL	1/1:0,76:76:99:3496,238,0
3L	7749374	.	A	T	3242.77	.	AC=2;AF=1.00;AN=2;DP=75;ExcessHet=3.0103;FS=0.000;MLEAC=2;MLEAF=1.00;MQ=43.84;QD=29.92;SOR=1.288	GT:AD:DP:GQ:PL	1/1:0,74:74:99:3271,223,0
3L	7749483	.	C	A	1921.77	.	AC=2;AF=1.00;AN=2;DP=68;ExcessHet=3.0103;FS=0.000;MLEAC=2;MLEAF=1.00;MQ=43.90;QD=28.26;SOR=1.098	GT:AD:DP:GQ:PL	1/1:0,68:68:99:1950,204,0
3L	7749509	.	A	T	1496.77	.	AC=2;AF=1.00;AN=2;DP=56;ExcessHet=3.0103;FS=0.000;MLEAC=2;MLEAF=1.00;MQ=44.00;QD=26.73;SOR=1.651	GT:AD:DP:GQ:PL	1/1:0,56:56:99:1525,167,0
3L	7749583	.	C	CAA,CAAA	2109.73	.	AC=1,1;AF=0.500,0.500;AN=2;DP=54;ExcessHet=3.0103;FS=0.000;MLEAC=1,1;MLEAF=0.500,0.500;MQ=43.89;QD=31.93;SOR=1.501	GT:AD:DP:GQ:PL	1/2:0,14,33:47:99:2147,648,491,265,0,112
3L	7749593	.	G	A	2452.77	.	AC=2;AF=1.00;AN=2;DP=56;ExcessHet=3.0103;FS=0.000;MLEAC=2;MLEAF=1.00;MQ=43.90;QD=26.14;SOR=1.412	GT:AD:DP:GQ:PL	1/1:0,56:56:99:2481,171,0
3L	7749674	.	G	A	2562.77	.	AC=2;AF=1.00;AN=2;DP=59;ExcessHet=3.0103;FS=0.000;MLEAC=2;MLEAF=1.00;MQ=43.87;QD=30.05;SOR=0.796	GT:AD:DP:GQ:PL	1/1:0,59:59:99:2591,178,0
3L	7749679	.	C	G	2530.77	.	AC=2;AF=1.00;AN=2;DP=58;ExcessHet=3.0103;FS=0.000;MLEAC=2;MLEAF=1.00;MQ=43.86;QD=27.85;SOR=0.836	GT:AD:DP:GQ:PL	1/1:0,58:58:99:2559,175,0
3L	7749798	.	C	G	1461.77	.	AC=2;AF=1.00;AN=2;DP=55;ExcessHet=3.0103;FS=0.000;MLEAC=2;MLEAF=1.00;MQ=43.91;QD=26.58;SOR=0.729	GT:AD:DP:GQ:PL	1/1:0,55:55:99:1490,164,0
3L	7749969	.	A	G	1515.77	.	AC=2;AF=1.00;AN=2;DP=57;ExcessHet=3.0103;FS=0.000;MLEAC=2;MLEAF=1.00;MQ=44.00;QD=27.07;SOR=1.101	GT:AD:DP:GQ:PL	1/1:0,56:56:99:1544,167,0
3L	7750430	.	C	T	2262.77	.	AC=2;AF=1.00;AN=2;DP=81;ExcessHet=3.0103;FS=0.000;MLEAC=2;MLEAF=1.00;MQ=44.00;QD=27.94;SOR=1.264	GT:AD:DP:GQ:PL	1/1:0,81:81:99:2291,243,0
3L	7750579	.	T	A	2029.77	.	AC=2;AF=1.00;AN=2;DP=75;ExcessHet=3.0103;FS=0.000;MLEAC=2;MLEAF=1.00;MQ=44.00;QD=27.06;SOR=0.774	GT:AD:DP:GQ:PL	1/1:0,75:75:99:2058,223,0
3L	7750786	.	A	T	2050.77	.	AC=2;AF=1.00;AN=2;DP=72;ExcessHet=3.0103;FS=0.000;MLEAC=2;MLEAF=1.00;MQ=44.00;QD=28.88;SOR=1.042	GT:AD:DP:GQ:PL	1/1:0,71:71:99:2079,213,0
3L	7752958	.	G	T	3592.77	.	AC=2;AF=1.00;AN=2;DP=82;ExcessHet=3.0103;FS=0.000;MLEAC=2;MLEAF=1.00;MQ=44.00;QD=31.92;SOR=0.796	GT:AD:DP:GQ:PL	1/1:0,80:80:99:3621,244,0
3L	7752971	.	T	A	3751.77	.	AC=2;AF=1.00;AN=2;DP=84;ExcessHet=3.0103;FS=0.000;MLEAC=2;MLEAF=1.00;MQ=44.00;QD=28.59;SOR=0.717	GT:AD:DP:GQ:PL	1/1:0,83:83:99:3780,253,0
3L	7752975	.	A	T	3751.77	.	AC=2;AF=1.00;AN=2;DP=84;ExcessHet=3.0103;FS=0.000;MLEAC=2;MLEAF=1.00;MQ=44.00;QD=31.52;SOR=0.717	GT:AD:DP:GQ:PL	1/1:0,83:83:99:3780,253,0
3L	7752987	.	G	A	3788.77	.	AC=2;AF=1.00;AN=2;DP=83;ExcessHet=3.0103;FS=0.000;MLEAC=2;MLEAF=1.00;MQ=44.00;QD=26.00;SOR=0.742	GT:AD:DP:GQ:PL	1/1:0,82:82:99:3817,256,0
3L	7752991	.	A	C	3801.77	.	AC=2;AF=1.00;AN=2;DP=85;ExcessHet=3.0103;FS=0.000;MLEAC=2;MLEAF=1.00;MQ=44.00;QD=33.43;SOR=0.791	GT:AD:DP:GQ:PL	1/1:0,84:84:99:3830,259,0
3L	7753935	.	T	A	3400.77	.	AC=2;AF=1.00;AN=2;DP=77;ExcessHet=3.0103;FS=0.000;MLEAC=2;MLEAF=1.00;MQ=43.97;QD=31.73;SOR=0.772	GT:AD:DP:GQ:PL	1/1:0,77:77:99:3429,232,0
3L	7753939	.	A	C	3376.77	.	AC=2;AF=1.00;AN=2;DP=75;ExcessHet=3.0103;FS=0.000;MLEAC=2;MLEAF=1.00;MQ=43.97;QD=32.41;SOR=0.719	GT:AD:DP:GQ:PL	1/1:0,75:75:99:3405,229,0
3L	7753940	.	G	C	3376.77	.	AC=2;AF=1.00;AN=2;DP=76;ExcessHet=3.0103;FS=0.000;MLEAC=2;MLEAF=1.00;MQ=43.97;QD=26.66;SOR=0.746	GT:AD:DP:GQ:PL	1/1:0,76:76:99:3405,229,0
3L	7753954	.	T	A	2319.77	.	AC=2;AF=1.00;AN=2;DP=83;ExcessHet=3.0103;FS=0.000;MLEAC=2;MLEAF=1.00;MQ=43.98;QD=27.95;SOR=0.766	GT:AD:DP:GQ:PL	1/1:0,83:83:99:2348,248,0
3L	7753982	.	T	A	2186.77	.	AC=2;AF=1.00;AN=2;DP=77;ExcessHet=3.0103;FS=0.000;MLEAC=2;MLEAF=1.00;MQ=43.97;QD=28.40;SOR=0.719	GT:AD:DP:GQ:PL	1/1:0,77:77:99:2215,230,0
3L	7755381	.	C	A	1873.77	.	AC=2;AF=1.00;AN=2;DP=67;ExcessHet=3.0103;FS=0.000;MLEAC=2;MLEAF=1.00;MQ=44.00;QD=28.39;SOR=0.754	GT:AD:DP:GQ:PL	1/1:0,66:66:99:1902,198,0
3L	7755567	.	T	C	1787.77	.	AC=2;AF=1.00;AN=2;BaseQRankSum=-0.802;ClippingRankSum=0.000;DP=67;ExcessHet=3.0103;FS=3.789;MLEAC=2;MLEAF=1.00;MQ=43.96;MQRankSum=8.247;QD=26.68;ReadPosRankSum=-0.473;SOR=0.829	GT:AD:DP:GQ:PL	1/1:1,66:67:99:1816,172,0
3L	7757172	.	T	C	2149.77	.	AC=2;AF=1.00;AN=2;BaseQRankSum=0.615;ClippingRankSum=0.000;DP=86;ExcessHet=3.0103;FS=2.960;MLEAC=2;MLEAF=1.00;MQ=44.00;MQRankSum=0.000;QD=25.29;ReadPosRankSum=-0.710;SOR=0.171	GT:AD:DP:GQ:PL	1/1:2,83:85:99:2178,214,0
3L	7757418	.	A	G	2381.77	.	AC=2;AF=1.00;AN=2;DP=88;ExcessHet=3.0103;FS=0.000;MLEAC=2;MLEAF=1.00;MQ=44.00;QD=27.07;SOR=0.997	GT:AD:DP:GQ:PL	1/1:0,88:88:99:2410,264,0
3L	7757763	.	T	G	2077.77	.	AC=2;AF=1.00;AN=2;DP=77;ExcessHet=3.0103;FS=0.000;MLEAC=2;MLEAF=1.00;MQ=44.00;QD=27.34;SOR=1.051	GT:AD:DP:GQ:PL	1/1:0,76:76:99:2106,227,0
3L	7757994	.	CA	C	3120.73	.	AC=2;AF=1.00;AN=2;DP=73;ExcessHet=3.0103;FS=0.000;MLEAC=2;MLEAF=1.00;MQ=44.00;QD=28.92;SOR=0.752	GT:AD:DP:GQ:PL	1/1:0,68:68:99:3158,214,0
3L	7757998	.	A	T	3138.77	.	AC=2;AF=1.00;AN=2;DP=71;ExcessHet=3.0103;FS=0.000;MLEAC=2;MLEAF=1.00;MQ=44.00;QD=34.16;SOR=0.721	GT:AD:DP:GQ:PL	1/1:0,71:71:99:3167,216,0
3L	7758004	.	C	T	3178.77	.	AC=2;AF=1.00;AN=2;DP=70;ExcessHet=3.0103;FS=0.000;MLEAC=2;MLEAF=1.00;MQ=44.00;QD=28.75;SOR=0.811	GT:AD:DP:GQ:PL	1/1:0,70:70:99:3207,219,0
3L	7758552	.	A	C	2035.77	.	AC=2;AF=1.00;AN=2;DP=75;ExcessHet=3.0103;FS=0.000;MLEAC=2;MLEAF=1.00;MQ=44.00;QD=27.51;SOR=0.747	GT:AD:DP:GQ:PL	1/1:0,74:74:99:2064,222,0
3L	7758679	.	A	G	1754.77	.	AC=2;AF=1.00;AN=2;DP=65;ExcessHet=3.0103;FS=0.000;MLEAC=2;MLEAF=1.00;MQ=44.00;QD=27.00;SOR=0.723	GT:AD:DP:GQ:PL	1/1:0,65:65:99:1783,194,0
3L	7758733	.	G	C	1888.77	.	AC=2;AF=1.00;AN=2;DP=70;ExcessHet=3.0103;FS=0.000;MLEAC=2;MLEAF=1.00;MQ=43.90;QD=26.98;SOR=0.874	GT:AD:DP:GQ:PL	1/1:0,70:70:99:1917,209,0
3L	7758795	.	A	G	1655.77	.	AC=2;AF=1.00;AN=2;DP=61;ExcessHet=3.0103;FS=0.000;MLEAC=2;MLEAF=1.00;MQ=43.79;QD=27.14;SOR=0.793	GT:AD:DP:GQ:PL	1/1:0,61:61:99:1684,183,0
3L	7758838	.	A	T	1685.77	.	AC=2;AF=1.00;AN=2;DP=60;ExcessHet=3.0103;FS=0.000;MLEAC=2;MLEAF=1.00;MQ=43.68;QD=28.10;SOR=0.986	GT:AD:DP:GQ:PL	1/1:0,60:60:99:1714,182,0
3L	7759095	.	C	CA	1250.73	.	AC=2;AF=1.00;AN=2;BaseQRankSum=-0.686;ClippingRankSum=0.000;DP=62;ExcessHet=3.0103;FS=3.579;MLEAC=2;MLEAF=1.00;MQ=40.74;MQRankSum=-0.095;QD=21.56;ReadPosRankSum=1.338;SOR=0.689	GT:AD:DP:GQ:PL	1/1:1,57:58:99:1288,153,0
3L	7759136	.	A	G	1865.77	.	AC=2;AF=1.00;AN=2;DP=70;ExcessHet=3.0103;FS=0.000;MLEAC=2;MLEAF=1.00;MQ=37.80;QD=26.65;SOR=0.750	GT:AD:DP:GQ:PL	1/1:0,70:70:99:1894,209,0
3L	7759156	.	T	C	2677.77	.	AC=2;AF=1.00;AN=2;DP=60;ExcessHet=3.0103;FS=0.000;MLEAC=2;MLEAF=1.00;MQ=37.42;QD=32.47;SOR=0.906	GT:AD:DP:GQ:PL	1/1:0,60:60:99:2706,184,0
3L	7759157	.	T	G	2677.77	.	AC=2;AF=1.00;AN=2;DP=60;ExcessHet=3.0103;FS=0.000;MLEAC=2;MLEAF=1.00;MQ=37.31;QD=32.19;SOR=0.986	GT:AD:DP:GQ:PL	1/1:0,60:60:99:2706,184,0
3L	7759168	.	C	CTTAACGTGGCTCGGTTTATCTTGACCAACCAAATCCTAACCGACCTGCACTATTACTTATTACTCCTACCGATCAATATATCACTTTCTTTACA	4045.73	.	AC=2;AF=1.00;AN=2;DP=58;ExcessHet=3.0103;FS=0.000;MLEAC=2;MLEAF=1.00;MQ=36.86;QD=30.99;SOR=1.302	GT:AD:DP:GQ:PL	1/1:0,56:56:99:4083,269,0
3L	7759219	.	A	G	2775.77	.	AC=2;AF=1.00;AN=2;DP=64;ExcessHet=3.0103;FS=0.000;MLEAC=2;MLEAF=1.00;MQ=40.33;QD=30.35;SOR=1.721	GT:AD:DP:GQ:PL	1/1:0,64:64:99:2804,193,0
3L	7759222	.	T	C	2815.77	.	AC=2;AF=1.00;AN=2;DP=66;ExcessHet=3.0103;FS=0.000;MLEAC=2;MLEAF=1.00;MQ=40.19;QD=29.97;SOR=1.681	GT:AD:DP:GQ:PL	1/1:0,66:66:99:2844,198,0
3L	7759239	.	A	T	2783.77	.	AC=2;AF=1.00;AN=2;DP=64;ExcessHet=3.0103;FS=0.000;MLEAC=2;MLEAF=1.00;MQ=40.82;QD=26.43;SOR=1.839	GT:AD:DP:GQ:PL	1/1:0,64:64:99:2812,193,0
3L	7759245	.	AAT	A	2875.73	.	AC=2;AF=1.00;AN=2;DP=64;ExcessHet=3.0103;FS=0.000;MLEAC=2;MLEAF=1.00;MQ=40.82;QD=30.36;SOR=1.609	GT:AD:DP:GQ:PL	1/1:0,64:64:99:2913,199,0
3L	7759248	.	C	CAG	2817.73	.	AC=2;AF=1.00;AN=2;DP=63;ExcessHet=3.0103;FS=0.000;MLEAC=2;MLEAF=1.00;MQ=40.89;QD=29.84;SOR=1.573	GT:AD:DP:GQ:PL	1/1:0,63:63:99:2855,193,0
3L	7759292	.	G	A	2110.77	.	AC=2;AF=1.00;AN=2;DP=76;ExcessHet=3.0103;FS=0.000;MLEAC=2;MLEAF=1.00;MQ=41.52;QD=27.77;SOR=1.270	GT:AD:DP:GQ:PL	1/1:0,76:76:99:2139,228,0
3L	7759309	.	A	G	3531.77	.	AC=2;AF=1.00;AN=2;DP=79;ExcessHet=3.0103;FS=0.000;MLEAC=2;MLEAF=1.00;MQ=41.33;QD=32.94;SOR=1.281	GT:AD:DP:GQ:PL	1/1:0,79:79:99:3560,241,0
3L	7759315	.	C	T	3601.77	.	AC=2;AF=1.00;AN=2;DP=80;ExcessHet=3.0103;FS=0.000;MLEAC=2;MLEAF=1.00;MQ=41.17;QD=31.57;SOR=1.165	GT:AD:DP:GQ:PL	1/1:0,80:80:99:3630,244,0
3L	7759321	.	C	A	3751.77	.	AC=2;AF=1.00;AN=2;DP=83;ExcessHet=3.0103;FS=0.000;MLEAC=2;MLEAF=1.00;MQ=41.06;QD=31.26;SOR=1.048	GT:AD:DP:GQ:PL	1/1:0,83:83:99:3780,253,0
3L	7759329	.	C	T	3680.77	.	AC=2;AF=1.00;AN=2;DP=84;ExcessHet=3.0103;FS=0.000;MLEAC=2;MLEAF=1.00;MQ=41.10;QD=29.71;SOR=0.954	GT:AD:DP:GQ:PL	1/1:0,84:84:99:3709,253,0
3L	7759344	.	T	G	2365.77	.	AC=2;AF=1.00;AN=2;DP=84;ExcessHet=3.0103;FS=0.000;MLEAC=2;MLEAF=1.00;MQ=41.13;QD=28.16;SOR=0.741	GT:AD:DP:GQ:PL	1/1:0,84:84:99:2394,252,0
3L	7759355	.	G	A	3869.77	.	AC=2;AF=1.00;AN=2;DP=86;ExcessHet=3.0103;FS=0.000;MLEAC=2;MLEAF=1.00;MQ=41.17;QD=28.41;SOR=0.788	GT:AD:DP:GQ:PL	1/1:0,86:86:99:3898,262,0
3L	7759359	.	A	T	3902.77	.	AC=2;AF=1.00;AN=2;DP=87;ExcessHet=3.0103;FS=0.000;MLEAC=2;MLEAF=1.00;MQ=41.36;QD=33.97;SOR=0.812	GT:AD:DP:GQ:PL	1/1:0,87:87:99:3931,265,0
3L	7760383	.	T	C	1561.77	.	AC=2;AF=1.00;AN=2;DP=58;ExcessHet=3.0103;FS=0.000;MLEAC=2;MLEAF=1.00;MQ=43.97;QD=26.93;SOR=0.836	GT:AD:DP:GQ:PL	1/1:0,58:58:99:1590,173,0
3L	7760529	.	T	C	1479.77	.	AC=2;AF=1.00;AN=2;BaseQRankSum=0.980;ClippingRankSum=0.000;DP=56;ExcessHet=3.0103;FS=3.254;MLEAC=2;MLEAF=1.00;MQ=44.00;MQRankSum=0.000;QD=26.90;ReadPosRankSum=-0.616;SOR=0.458	GT:AD:DP:GQ:PL	1/1:1,54:55:99:1508,137,0
3L	7760557	.	T	G	2153.77	.	AC=2;AF=1.00;AN=2;BaseQRankSum=0.684;ClippingRankSum=0.000;DP=53;ExcessHet=3.0103;FS=3.543;MLEAC=2;MLEAF=1.00;MQ=44.00;MQRankSum=0.000;QD=33.73;ReadPosRankSum=1.453;SOR=0.669	GT:AD:DP:GQ:PL	1/1:1,51:52:99:2182,100,0
3L	7760564	.	A	G	2245.77	.	AC=2;AF=1.00;AN=2;BaseQRankSum=-0.322;ClippingRankSum=0.000;DP=56;ExcessHet=3.0103;FS=3.424;MLEAC=2;MLEAF=1.00;MQ=44.00;MQRankSum=0.000;QD=33.31;ReadPosRankSum=1.448;SOR=0.581	GT:AD:DP:GQ:PL	1/1:1,54:55:99:2274,109,0
3L	7761416	.	A	G	1930.77	.	AC=2;AF=1.00;AN=2;DP=69;ExcessHet=3.0103;FS=0.000;MLEAC=2;MLEAF=1.00;MQ=43.97;QD=27.98;SOR=0.844	GT:AD:DP:GQ:PL	1/1:0,69:69:99:1959,207,0
3L	7762376	.	C	T	1376.77	.	AC=2;AF=1.00;AN=2;DP=50;ExcessHet=3.0103;FS=0.000;MLEAC=2;MLEAF=1.00;MQ=43.94;QD=27.54;SOR=1.390	GT:AD:DP:GQ:PL	1/1:0,50:50:99:1405,150,0
3L	7762708	.	G	A	896.77	.	AC=2;AF=1.00;AN=2;DP=37;ExcessHet=3.0103;FS=0.000;MLEAC=2;MLEAF=1.00;MQ=43.95;QD=24.24;SOR=0.984	GT:AD:DP:GQ:PL	1/1:0,37:37:99:925,109,0
3L	7763216	.	GT	G	1479.73	.	AC=2;AF=1.00;AN=2;BaseQRankSum=1.717;ClippingRankSum=0.000;DP=81;ExcessHet=3.0103;FS=3.606;MLEAC=2;MLEAF=1.00;MQ=44.00;MQRankSum=0.000;QD=18.97;ReadPosRankSum=1.466;SOR=0.694	GT:AD:DP:GQ:PL	1/1:1,77:78:99:1517,221,0
3L	7763547	.	T	G	2147.77	.	AC=2;AF=1.00;AN=2;DP=78;ExcessHet=3.0103;FS=0.000;MLEAC=2;MLEAF=1.00;MQ=43.97;QD=27.54;SOR=1.252	GT:AD:DP:GQ:PL	1/1:0,78:78:99:2176,234,0
3L	7763859	.	T	C	1381.77	.	AC=2;AF=1.00;AN=2;DP=51;ExcessHet=3.0103;FS=0.000;MLEAC=2;MLEAF=1.00;MQ=44.00;QD=27.09;SOR=0.813	GT:AD:DP:GQ:PL	1/1:0,51:51:99:1410,153,0
3L	7764012	.	C	A	1692.77	.	AC=2;AF=1.00;AN=2;BaseQRankSum=0.000;ClippingRankSum=0.000;DP=62;ExcessHet=3.0103;FS=0.000;MLEAC=2;MLEAF=1.00;MQ=44.18;MQRankSum=0.256;QD=27.30;ReadPosRankSum=0.796;SOR=0.295	GT:AD:DP:GQ:PL	1/1:1,61:62:99:1721,157,0
3L	7764185	.	A	G	1533.77	.	AC=2;AF=1.00;AN=2;BaseQRankSum=-1.185;ClippingRankSum=0.000;DP=57;ExcessHet=3.0103;FS=0.000;MLEAC=2;MLEAF=1.00;MQ=44.00;MQRankSum=0.000;QD=26.91;ReadPosRankSum=1.944;SOR=0.407	GT:AD:DP:GQ:PL	1/1:1,56:57:99:1562,141,0
3L	7764550	.	C	T	1605.77	.	AC=2;AF=1.00;AN=2;DP=58;ExcessHet=3.0103;FS=0.000;MLEAC=2;MLEAF=1.00;MQ=43.41;QD=28.17;SOR=0.728	GT:AD:DP:GQ:PL	1/1:0,57:57:99:1634,171,0
3L	7765472	.	G	T	902.77	.	AC=2;AF=1.00;AN=2;DP=34;ExcessHet=3.0103;FS=0.000;MLEAC=2;MLEAF=1.00;MQ=43.65;QD=26.55;SOR=1.244	GT:AD:DP:GQ:PL	1/1:0,34:34:99:931,101,0
3L	7765584	.	T	C	1094.77	.	AC=2;AF=1.00;AN=2;DP=40;ExcessHet=3.0103;FS=0.000;MLEAC=2;MLEAF=1.00;MQ=43.64;QD=27.37;SOR=1.151	GT:AD:DP:GQ:PL	1/1:0,40:40:99:1123,119,0
3L	7765808	.	C	T	1728.77	.	AC=2;AF=1.00;AN=2;DP=64;ExcessHet=3.0103;FS=0.000;MLEAC=2;MLEAF=1.00;MQ=43.94;QD=27.01;SOR=0.822	GT:AD:DP:GQ:PL	1/1:0,64:64:99:1757,190,0
3L	7765850	.	G	A	1855.77	.	AC=2;AF=1.00;AN=2;DP=66;ExcessHet=3.0103;FS=0.000;MLEAC=2;MLEAF=1.00;MQ=43.97;QD=28.12;SOR=0.886	GT:AD:DP:GQ:PL	1/1:0,66:66:99:1884,198,0
3L	7765889	.	G	A	1713.77	.	AC=2;AF=1.00;AN=2;DP=62;ExcessHet=3.0103;FS=0.000;MLEAC=2;MLEAF=1.00;MQ=43.97;QD=27.64;SOR=0.826	GT:AD:DP:GQ:PL	1/1:0,62:62:99:1742,186,0
3L	7765955	.	G	T	1560.77	.	AC=2;AF=1.00;AN=2;DP=55;ExcessHet=3.0103;FS=0.000;MLEAC=2;MLEAF=1.00;MQ=43.93;QD=28.38;SOR=0.970	GT:AD:DP:GQ:PL	1/1:0,55:55:99:1589,165,0
3L	7766111	.	G	A	1380.77	.	AC=2;AF=1.00;AN=2;DP=52;ExcessHet=3.0103;FS=0.000;MLEAC=2;MLEAF=1.00;MQ=44.00;QD=27.62;SOR=0.693	GT:AD:DP:GQ:PL	1/1:0,50:50:99:1409,150,0
3L	7766276	.	G	A	1568.77	.	AC=2;AF=1.00;AN=2;DP=59;ExcessHet=3.0103;FS=0.000;MLEAC=2;MLEAF=1.00;MQ=43.84;QD=26.59;SOR=0.871	GT:AD:DP:GQ:PL	1/1:0,59:59:99:1597,175,0
3L	7766309	.	A	G	2831.77	.	AC=2;AF=1.00;AN=2;DP=64;ExcessHet=3.0103;FS=0.000;MLEAC=2;MLEAF=1.00;MQ=43.80;QD=29.48;SOR=0.693	GT:AD:DP:GQ:PL	1/1:0,64:64:99:2860,196,0
3L	7766315	.	C	T	2774.77	.	AC=2;AF=1.00;AN=2;DP=61;ExcessHet=3.0103;FS=0.000;MLEAC=2;MLEAF=1.00;MQ=43.83;QD=35.58;SOR=0.793	GT:AD:DP:GQ:PL	1/1:0,61:61:99:2803,190,0
3L	7766324	.	G	A	2604.77	.	AC=2;AF=1.00;AN=2;DP=60;ExcessHet=3.0103;FS=0.000;MLEAC=2;MLEAF=1.00;MQ=43.82;QD=31.58;SOR=0.760	GT:AD:DP:GQ:PL	1/1:0,60:60:99:2633,181,0
3L	7766418	.	G	A	2164.77	.	AC=2;AF=1.00;AN=2;DP=80;ExcessHet=3.0103;FS=0.000;MLEAC=2;MLEAF=1.00;MQ=43.93;QD=27.40;SOR=0.718	GT:AD:DP:GQ:PL	1/1:0,79:79:99:2193,236,0
3L	7766435	.	T	C	2129.77	.	AC=2;AF=1.00;AN=2;DP=79;ExcessHet=3.0103;FS=0.000;MLEAC=2;MLEAF=1.00;MQ=43.93;QD=27.30;SOR=0.744	GT:AD:DP:GQ:PL	1/1:0,78:78:99:2158,233,0
3L	7766770	.	G	T	2757.77	.	AC=2;AF=1.00;AN=2;DP=63;ExcessHet=3.0103;FS=0.000;MLEAC=2;MLEAF=1.00;MQ=43.94;QD=32.70;SOR=1.179	GT:AD:DP:GQ:PL	1/1:0,63:63:99:2786,193,0
3L	7766782	.	C	T	2791.77	.	AC=2;AF=1.00;AN=2;DP=62;ExcessHet=3.0103;FS=0.000;MLEAC=2;MLEAF=1.00;MQ=43.97;QD=36.99;SOR=1.430	GT:AD:DP:GQ:PL	1/1:0,62:62:99:2820,190,0
3L	7766788	.	A	C	2812.77	.	AC=2;AF=1.00;AN=2;DP=63;ExcessHet=3.0103;FS=0.000;MLEAC=2;MLEAF=1.00;MQ=43.97;QD=31.58;SOR=1.573	GT:AD:DP:GQ:PL	1/1:0,63:63:99:2841,193,0
3L	7767075	.	G	T	1608.77	.	AC=2;AF=1.00;AN=2;DP=57;ExcessHet=3.0103;FS=0.000;MLEAC=2;MLEAF=1.00;MQ=43.93;QD=28.22;SOR=0.728	GT:AD:DP:GQ:PL	1/1:0,57:57:99:1637,171,0
3L	7767093	.	G	A	1619.77	.	AC=2;AF=1.00;AN=2;DP=61;ExcessHet=3.0103;FS=0.000;MLEAC=2;MLEAF=1.00;MQ=43.90;QD=27.00;SOR=0.831	GT:AD:DP:GQ:PL	1/1:0,60:60:99:1648,179,0
3L	7767107	.	TACAG	T	2521.73	.	AC=2;AF=1.00;AN=2;DP=60;ExcessHet=3.0103;FS=0.000;MLEAC=2;MLEAF=1.00;MQ=43.90;QD=29.43;SOR=0.960	GT:AD:DP:GQ:PL	1/1:0,57:57:99:2559,172,0
3L	7767133	.	C	T	1541.77	.	AC=2;AF=1.00;AN=2;DP=56;ExcessHet=3.0103;FS=0.000;MLEAC=2;MLEAF=1.00;MQ=43.90;QD=27.53;SOR=0.841	GT:AD:DP:GQ:PL	1/1:0,56:56:99:1570,168,0
3L	7767165	.	C	T	1522.77	.	AC=2;AF=1.00;AN=2;DP=57;ExcessHet=3.0103;FS=0.000;MLEAC=2;MLEAF=1.00;MQ=43.97;QD=26.72;SOR=0.800	GT:AD:DP:GQ:PL	1/1:0,57:57:99:1551,170,0
3L	7767223	.	T	C	2503.77	.	AC=2;AF=1.00;AN=2;DP=57;ExcessHet=3.0103;FS=0.000;MLEAC=2;MLEAF=1.00;MQ=43.50;QD=31.06;SOR=0.960	GT:AD:DP:GQ:PL	1/1:0,57:57:99:2532,172,0
3L	7767230	.	T	C	2573.77	.	AC=2;AF=1.00;AN=2;DP=56;ExcessHet=3.0103;FS=0.000;MLEAC=2;MLEAF=1.00;MQ=43.49;QD=33.57;SOR=0.922	GT:AD:DP:GQ:PL	1/1:0,56:56:99:2602,178,0
3L	7767238	.	T	C	2452.77	.	AC=2;AF=1.00;AN=2;DP=56;ExcessHet=3.0103;FS=0.000;MLEAC=2;MLEAF=1.00;MQ=43.53;QD=27.42;SOR=1.009	GT:AD:DP:GQ:PL	1/1:0,56:56:99:2481,172,0
3L	7767274	.	C	T	1742.77	.	AC=2;AF=1.00;AN=2;DP=62;ExcessHet=3.0103;FS=0.000;MLEAC=2;MLEAF=1.00;MQ=43.58;QD=28.11;SOR=0.826	GT:AD:DP:GQ:PL	1/1:0,62:62:99:1771,186,0
3L	7767330	.	T	C	1802.77	.	AC=2;AF=1.00;AN=2;DP=67;ExcessHet=3.0103;FS=0.000;MLEAC=2;MLEAF=1.00;MQ=43.52;QD=26.91;SOR=1.066	GT:AD:DP:GQ:PL	1/1:0,67:67:99:1831,200,0
3L	7767445	.	T	C	1427.77	.	AC=2;AF=1.00;AN=2;DP=53;ExcessHet=3.0103;FS=0.000;MLEAC=2;MLEAF=1.00;MQ=43.03;QD=26.94;SOR=0.730	GT:AD:DP:GQ:PL	1/1:0,53:53:99:1456,158,0
3L	7768676	.	AAG	A	2375.73	.	AC=2;AF=1.00;AN=2;DP=72;ExcessHet=3.0103;FS=0.000;MLEAC=2;MLEAF=1.00;MQ=44.00;QD=34.94;SOR=0.752	GT:AD:DP:GQ:PL	1/1:0,68:68:99:2413,205,0
3L	7769226	.	A	T	3451.77	.	AC=2;AF=1.00;AN=2;DP=78;ExcessHet=3.0103;FS=0.000;MLEAC=2;MLEAF=1.00;MQ=43.56;QD=30.95;SOR=0.855	GT:AD:DP:GQ:PL	1/1:0,78:78:99:3480,235,0
3L	7769236	.	A	C	3636.77	.	AC=2;AF=1.00;AN=2;DP=80;ExcessHet=3.0103;FS=0.000;MLEAC=2;MLEAF=1.00;MQ=43.55;QD=30.49;SOR=0.850	GT:AD:DP:GQ:PL	1/1:0,80:80:99:3665,247,0
3L	7769240	.	T	G	3591.77	.	AC=2;AF=1.00;AN=2;DP=78;ExcessHet=3.0103;FS=0.000;MLEAC=2;MLEAF=1.00;MQ=43.56;QD=28.15;SOR=0.798	GT:AD:DP:GQ:PL	1/1:0,78:78:99:3620,244,0
3L	7769270	.	C	T	3082.77	.	AC=2;AF=1.00;AN=2;DP=72;ExcessHet=3.0103;FS=0.000;MLEAC=2;MLEAF=1.00;MQ=43.22;QD=31.21;SOR=0.721	GT:AD:DP:GQ:PL	1/1:0,71:71:99:3111,217,0
3L	7769279	.	A	T	2943.77	.	AC=2;AF=1.00;AN=2;DP=67;ExcessHet=3.0103;FS=0.000;MLEAC=2;MLEAF=1.00;MQ=43.13;QD=29.01;SOR=0.784	GT:AD:DP:GQ:PL	1/1:0,67:67:99:2972,202,0
3L	7769305	.	G	C	3259.77	.	AC=2;AF=1.00;AN=2;DP=74;ExcessHet=3.0103;FS=0.000;MLEAC=2;MLEAF=1.00;MQ=43.21;QD=30.64;SOR=0.927	GT:AD:DP:GQ:PL	1/1:0,74:74:99:3288,226,0
3L	7769325	.	AGCCACATT	A	3501.73	.	AC=2;AF=1.00;AN=2;DP=77;ExcessHet=3.0103;FS=0.000;MLEAC=2;MLEAF=1.00;MQ=43.16;QD=26.67;SOR=0.948	GT:AD:DP:GQ:PL	1/1:0,77:77:99:3539,238,0
3L	7769339	.	A	T	3526.77	.	AC=2;AF=1.00;AN=2;DP=79;ExcessHet=3.0103;FS=0.000;MLEAC=2;MLEAF=1.00;MQ=43.15;QD=26.15;SOR=0.881	GT:AD:DP:GQ:PL	1/1:0,79:79:99:3555,238,0
3L	7769345	.	A	T	3510.77	.	AC=2;AF=1.00;AN=2;DP=76;ExcessHet=3.0103;FS=0.000;MLEAC=2;MLEAF=1.00;MQ=43.14;QD=34.36;SOR=0.801	GT:AD:DP:GQ:PL	1/1:0,76:76:99:3539,238,0
3L	7769359	.	G	A	3386.77	.	AC=2;AF=1.00;AN=2;DP=78;ExcessHet=3.0103;FS=0.000;MLEAC=2;MLEAF=1.00;MQ=43.19;QD=27.20;SOR=0.744	GT:AD:DP:GQ:PL	1/1:0,78:78:99:3415,238,0
3L	7769385	.	T	C	3661.77	.	AC=2;AF=1.00;AN=2;DP=82;ExcessHet=3.0103;FS=0.000;MLEAC=2;MLEAF=1.00;MQ=43.20;QD=21.27;SOR=0.846	GT:AD:DP:GQ:PL	1/1:0,82:82:99:3690,247,0
3L	7769386	.	T	C	3661.77	.	AC=2;AF=1.00;AN=2;DP=82;ExcessHet=3.0103;FS=0.000;MLEAC=2;MLEAF=1.00;MQ=43.20;QD=34.01;SOR=0.846	GT:AD:DP:GQ:PL	1/1:0,82:82:99:3690,247,0
3L	7769396	.	GA	G	3877.73	.	AC=2;AF=1.00;AN=2;DP=86;ExcessHet=3.0103;FS=0.000;MLEAC=2;MLEAF=1.00;MQ=43.15;QD=33.52;SOR=0.979	GT:AD:DP:GQ:PL	1/1:0,85:85:99:3915,262,0
3L	7769405	.	A	AG	3813.73	.	AC=2;AF=1.00;AN=2;DP=86;ExcessHet=3.0103;FS=0.000;MLEAC=2;MLEAF=1.00;MQ=43.19;QD=34.72;SOR=0.922	GT:AD:DP:GQ:PL	1/1:0,85:85:99:3851,259,0
3L	7770376	.	A	T	1044.77	.	AC=2;AF=1.00;AN=2;BaseQRankSum=-0.328;ClippingRankSum=0.000;DP=71;ExcessHet=3.0103;FS=0.000;MLEAC=2;MLEAF=1.00;MQ=44.00;MQRankSum=0.000;QD=17.41;ReadPosRankSum=0.430;SOR=0.765	GT:AD:DP:GQ:PL	1/1:4,56:60:97:1073,97,0
3L	7771033	.	T	A	2065.77	.	AC=2;AF=1.00;AN=2;DP=73;ExcessHet=3.0103;FS=0.000;MLEAC=2;MLEAF=1.00;MQ=44.00;QD=28.30;SOR=0.776	GT:AD:DP:GQ:PL	1/1:0,73:73:99:2094,219,0
3L	7771294	.	G	A	2187.77	.	AC=2;AF=1.00;AN=2;DP=77;ExcessHet=3.0103;FS=0.000;MLEAC=2;MLEAF=1.00;MQ=44.00;QD=28.41;SOR=0.948	GT:AD:DP:GQ:PL	1/1:0,77:77:99:2216,231,0
3L	7771318	.	T	C	2081.77	.	AC=2;AF=1.00;AN=2;DP=75;ExcessHet=3.0103;FS=0.000;MLEAC=2;MLEAF=1.00;MQ=43.96;QD=27.76;SOR=1.091	GT:AD:DP:GQ:PL	1/1:0,75:75:99:2110,225,0
3L	7771614	.	G	A	2183.77	.	AC=2;AF=1.00;AN=2;DP=78;ExcessHet=3.0103;FS=0.000;MLEAC=2;MLEAF=1.00;MQ=43.90;QD=28.00;SOR=0.744	GT:AD:DP:GQ:PL	1/1:0,78:78:99:2212,234,0
3L	7771641	.	T	G	3464.77	.	AC=2;AF=1.00;AN=2;DP=81;ExcessHet=3.0103;FS=0.000;MLEAC=2;MLEAF=1.00;MQ=43.90;QD=29.56;SOR=0.718	GT:AD:DP:GQ:PL	1/1:0,81:81:99:3493,244,0
3L	7771655	.	TAA	T	3526.73	.	AC=2;AF=1.00;AN=2;DP=77;ExcessHet=3.0103;FS=0.000;MLEAC=2;MLEAF=1.00;MQ=43.90;QD=23.59;SOR=0.828	GT:AD:DP:GQ:PL	1/1:0,77:77:99:3564,241,0
3L	7771661	.	A	G	3510.77	.	AC=2;AF=1.00;AN=2;DP=78;ExcessHet=3.0103;FS=0.000;MLEAC=2;MLEAF=1.00;MQ=43.90;QD=28.31;SOR=0.798	GT:AD:DP:GQ:PL	1/1:0,78:78:99:3539,238,0
3L	7771666	.	A	G	3706.77	.	AC=2;AF=1.00;AN=2;DP=82;ExcessHet=3.0103;FS=0.000;MLEAC=2;MLEAF=1.00;MQ=43.90;QD=31.90;SOR=0.902	GT:AD:DP:GQ:PL	1/1:0,82:82:99:3735,250,0
3L	7771685	.	C	G	3841.77	.	AC=2;AF=1.00;AN=2;DP=86;ExcessHet=3.0103;FS=0.000;MLEAC=2;MLEAF=1.00;MQ=43.91;QD=26.58;SOR=0.947	GT:AD:DP:GQ:PL	1/1:0,86:86:99:3870,259,0
3L	7771705	.	A	C	3779.77	.	AC=2;AF=1.00;AN=2;DP=83;ExcessHet=3.0103;FS=0.000;MLEAC=2;MLEAF=1.00;MQ=43.88;QD=27.49;SOR=1.048	GT:AD:DP:GQ:PL	1/1:0,83:83:99:3808,256,0
3L	7771717	.	A	T	3700.77	.	AC=2;AF=1.00;AN=2;DP=86;ExcessHet=3.0103;FS=0.000;MLEAC=2;MLEAF=1.00;MQ=43.84;QD=27.04;SOR=1.165	GT:AD:DP:GQ:PL	1/1:0,85:85:99:3729,256,0
3L	7771813	.	T	TGAGTAA	3153.73	.	AC=2;AF=1.00;AN=2;DP=75;ExcessHet=3.0103;FS=0.000;MLEAC=2;MLEAF=1.00;MQ=43.87;QD=34.15;SOR=0.904	GT:AD:DP:GQ:PL	1/1:0,71:71:99:3191,213,0
3L	7772042	.	A	G	1847.77	.	AC=2;AF=1.00;AN=2;DP=64;ExcessHet=3.0103;FS=0.000;MLEAC=2;MLEAF=1.00;MQ=43.88;QD=28.87;SOR=0.756	GT:AD:DP:GQ:PL	1/1:0,64:64:99:1876,192,0
3L	7772068	.	A	T	1595.77	.	AC=2;AF=1.00;AN=2;DP=59;ExcessHet=3.0103;FS=0.000;MLEAC=2;MLEAF=1.00;MQ=43.80;QD=27.05;SOR=0.950	GT:AD:DP:GQ:PL	1/1:0,59:59:99:1624,176,0
3L	7772104	.	G	C	2973.77	.	AC=2;AF=1.00;AN=2;DP=67;ExcessHet=3.0103;FS=0.000;MLEAC=2;MLEAF=1.00;MQ=43.82;QD=24.33;SOR=0.917	GT:AD:DP:GQ:PL	1/1:0,67:67:99:3002,202,0
3L	7772106	.	AGTGTGC	A	2964.73	.	AC=2;AF=1.00;AN=2;DP=66;ExcessHet=3.0103;FS=0.000;MLEAC=2;MLEAF=1.00;MQ=43.82;QD=28.34;SOR=0.957	GT:AD:DP:GQ:PL	1/1:0,66:66:99:3002,202,0
3L	7772155	.	T	C	1937.77	.	AC=2;AF=1.00;AN=2;DP=72;ExcessHet=3.0103;FS=0.000;MLEAC=2;MLEAF=1.00;MQ=43.89;QD=26.91;SOR=0.807	GT:AD:DP:GQ:PL	1/1:0,72:72:99:1966,214,0
3L	7772265	.	A	T	1701.77	.	AC=2;AF=1.00;AN=2;DP=62;ExcessHet=3.0103;FS=0.000;MLEAC=2;MLEAF=1.00;MQ=43.97;QD=27.45;SOR=0.826	GT:AD:DP:GQ:PL	1/1:0,62:62:99:1730,185,0
3L	7772308	.	A	C	2807.77	.	AC=2;AF=1.00;AN=2;DP=66;ExcessHet=3.0103;FS=0.000;MLEAC=2;MLEAF=1.00;MQ=43.94;QD=36.18;SOR=0.886	GT:AD:DP:GQ:PL	1/1:0,66:66:99:2836,205,0
3L	7772330	.	G	A	2810.77	.	AC=2;AF=1.00;AN=2;DP=69;ExcessHet=3.0103;FS=0.000;MLEAC=2;MLEAF=1.00;MQ=43.94;QD=34.12;SOR=0.949	GT:AD:DP:GQ:PL	1/1:0,68:68:99:2839,205,0
3L	7772452	.	C	CAT	2582.73	.	AC=2;AF=1.00;AN=2;DP=59;ExcessHet=3.0103;FS=0.000;MLEAC=2;MLEAF=1.00;MQ=43.93;QD=32.37;SOR=0.728	GT:AD:DP:GQ:PL	1/1:0,57:57:99:2620,181,0
3L	7772467	.	C	T	2761.77	.	AC=2;AF=1.00;AN=2;DP=62;ExcessHet=3.0103;FS=0.000;MLEAC=2;MLEAF=1.00;MQ=43.94;QD=29.86;SOR=0.865	GT:AD:DP:GQ:PL	1/1:0,61:61:99:2790,187,0
3L	7772469	.	C	T	2761.77	.	AC=2;AF=1.00;AN=2;DP=62;ExcessHet=3.0103;FS=0.000;MLEAC=2;MLEAF=1.00;MQ=43.94;QD=27.94;SOR=0.793	GT:AD:DP:GQ:PL	1/1:0,61:61:99:2790,187,0
3L	7772474	.	T	G	2671.77	.	AC=2;AF=1.00;AN=2;DP=59;ExcessHet=3.0103;FS=0.000;MLEAC=2;MLEAF=1.00;MQ=43.93;QD=22.51;SOR=0.693	GT:AD:DP:GQ:PL	1/1:0,58:58:99:2700,181,0
3L	7772479	.	CTT	C	2591.73	.	AC=2;AF=1.00;AN=2;DP=59;ExcessHet=3.0103;FS=0.000;MLEAC=2;MLEAF=1.00;MQ=43.97;QD=28.60;SOR=0.726	GT:AD:DP:GQ:PL	1/1:0,59:59:99:2629,178,0
3L	7773127	.	T	C	2222.77	.	AC=2;AF=1.00;AN=2;DP=81;ExcessHet=3.0103;FS=0.000;MLEAC=2;MLEAF=1.00;MQ=44.00;QD=27.44;SOR=0.934	GT:AD:DP:GQ:PL	1/1:0,81:81:99:2251,242,0
3L	7773364	.	TA	T	544.73	.	AC=2;AF=1.00;AN=2;BaseQRankSum=2.124;ClippingRankSum=0.000;DP=57;ExcessHet=3.0103;FS=9.787;MLEAC=2;MLEAF=1.00;MQ=44.00;MQRankSum=0.000;QD=12.67;ReadPosRankSum=1.832;SOR=0.472	GT:AD:DP:GQ:PL	1/1:4,39:43:45:582,45,0
3L	7773516	.	A	T	1727.77	.	AC=2;AF=1.00;AN=2;DP=64;ExcessHet=3.0103;FS=0.000;MLEAC=2;MLEAF=1.00;MQ=43.97;QD=27.00;SOR=0.822	GT:AD:DP:GQ:PL	1/1:0,64:64:99:1756,191,0
3L	7773772	.	G	C	1368.77	.	AC=2;AF=1.00;AN=2;DP=51;ExcessHet=3.0103;FS=0.000;MLEAC=2;MLEAF=1.00;MQ=43.74;QD=26.84;SOR=1.094	GT:AD:DP:GQ:PL	1/1:0,51:51:99:1397,152,0
3L	7773858	.	A	AAAC	251.73	.	AC=1;AF=0.500;AN=2;BaseQRankSum=-0.533;ClippingRankSum=0.000;DP=48;ExcessHet=3.0103;FS=3.077;MLEAC=1;MLEAF=0.500;MQ=42.98;MQRankSum=2.383;QD=6.62;ReadPosRankSum=0.364;SOR=1.519	GT:AD:DP:GQ:PL	0/1:14,24:38:99:289,0,139
3L	7773862	.	C	A	1948.77	.	AC=2;AF=1.00;AN=2;DP=50;ExcessHet=3.0103;FS=0.000;MLEAC=2;MLEAF=1.00;MQ=43.02;QD=25.49;SOR=1.112	GT:AD:DP:GQ:PL	1/1:0,49:49:99:1977,147,0
3L	7774120	.	C	T	3794.77	.	AC=2;AF=1.00;AN=2;DP=87;ExcessHet=3.0103;FS=0.000;MLEAC=2;MLEAF=1.00;MQ=43.42;QD=38.42;SOR=0.693	GT:AD:DP:GQ:PL	1/1:0,86:86:99:3823,262,0
3L	7774143	.	A	G	3969.77	.	AC=2;AF=1.00;AN=2;DP=87;ExcessHet=3.0103;FS=0.000;MLEAC=2;MLEAF=1.00;MQ=43.42;QD=27.72;SOR=0.863	GT:AD:DP:GQ:PL	1/1:0,87:87:99:3998,268,0
3L	7774164	.	G	A	4156.77	.	AC=2;AF=1.00;AN=2;DP=92;ExcessHet=3.0103;FS=0.000;MLEAC=2;MLEAF=1.00;MQ=43.37;QD=35.15;SOR=0.829	GT:AD:DP:GQ:PL	1/1:0,92:92:99:4185,280,0
3L	7774178	.	T	C	4201.77	.	AC=2;AF=1.00;AN=2;DP=91;ExcessHet=3.0103;FS=0.000;MLEAC=2;MLEAF=1.00;MQ=43.41;QD=26.05;SOR=0.855	GT:AD:DP:GQ:PL	1/1:0,91:91:99:4230,283,0
3L	7774196	.	A	T	4201.77	.	AC=2;AF=1.00;AN=2;DP=91;ExcessHet=3.0103;FS=0.000;MLEAC=2;MLEAF=1.00;MQ=43.41;QD=27.58;SOR=0.855	GT:AD:DP:GQ:PL	1/1:0,91:91:99:4230,283,0
3L	7774200	.	C	A	4201.77	.	AC=2;AF=1.00;AN=2;DP=91;ExcessHet=3.0103;FS=0.000;MLEAC=2;MLEAF=1.00;MQ=43.43;QD=30.11;SOR=0.715	GT:AD:DP:GQ:PL	1/1:0,91:91:99:4230,283,0
3L	7774202	.	A	T	4111.77	.	AC=2;AF=1.00;AN=2;DP=90;ExcessHet=3.0103;FS=0.000;MLEAC=2;MLEAF=1.00;MQ=43.43;QD=33.01;SOR=0.693	GT:AD:DP:GQ:PL	1/1:0,90:90:99:4140,277,0
3L	7774212	.	T	TA	4035.73	.	AC=2;AF=1.00;AN=2;DP=88;ExcessHet=3.0103;FS=0.000;MLEAC=2;MLEAF=1.00;MQ=43.49;QD=27.86;SOR=0.693	GT:AD:DP:GQ:PL	1/1:0,88:88:99:4073,274,0
3L	7774223	.	T	A	3933.77	.	AC=2;AF=1.00;AN=2;DP=88;ExcessHet=3.0103;FS=0.000;MLEAC=2;MLEAF=1.00;MQ=43.54;QD=30.72;SOR=0.739	GT:AD:DP:GQ:PL	1/1:0,88:88:99:3962,274,0
3L	7774245	.	G	GA	3269.73	.	AC=2;AF=1.00;AN=2;DP=78;ExcessHet=3.0103;FS=0.000;MLEAC=2;MLEAF=1.00;MQ=43.57;QD=30.15;SOR=0.719	GT:AD:DP:GQ:PL	1/1:0,75:75:99:3307,229,0
3L	7774254	.	C	G	3362.77	.	AC=2;AF=1.00;AN=2;DP=78;ExcessHet=3.0103;FS=0.000;MLEAC=2;MLEAF=1.00;MQ=43.62;QD=30.20;SOR=0.693	GT:AD:DP:GQ:PL	1/1:0,78:78:99:3391,237,0
3L	7774277	.	ATT	A	2285.73	.	AC=2;AF=1.00;AN=2;DP=78;ExcessHet=3.0103;FS=0.000;MLEAC=2;MLEAF=1.00;MQ=43.65;QD=30.48;SOR=0.892	GT:AD:DP:GQ:PL	1/1:0,75:75:99:2323,225,0
3L	7774321	.	CT	C	2340.73	.	AC=2;AF=1.00;AN=2;DP=75;ExcessHet=3.0103;FS=0.000;MLEAC=2;MLEAF=1.00;MQ=43.74;QD=31.63;SOR=0.693	GT:AD:DP:GQ:PL	1/1:0,74:74:99:2378,223,0
3L	7774433	.	C	T	1990.77	.	AC=2;AF=1.00;AN=2;DP=70;ExcessHet=3.0103;FS=0.000;MLEAC=2;MLEAF=1.00;MQ=43.89;QD=28.44;SOR=1.011	GT:AD:DP:GQ:PL	1/1:0,70:70:99:2019,210,0
3L	7774919	.	GT	G	1124.73	.	AC=2;AF=1.00;AN=2;BaseQRankSum=0.184;ClippingRankSum=0.000;DP=73;ExcessHet=3.0103;FS=0.000;MLEAC=2;MLEAF=1.00;MQ=43.89;MQRankSum=-0.410;QD=17.04;ReadPosRankSum=-0.724;SOR=0.522	GT:AD:DP:GQ:PL	1/1:3,63:66:99:1162,132,0
3L	7775219	.	A	G	1034.77	.	AC=2;AF=1.00;AN=2;DP=38;ExcessHet=3.0103;FS=0.000;MLEAC=2;MLEAF=1.00;MQ=43.39;QD=27.23;SOR=1.863	GT:AD:DP:GQ:PL	1/1:0,38:38:99:1063,114,0
3L	7775230	.	G	A	1017.77	.	AC=2;AF=1.00;AN=2;DP=36;ExcessHet=3.0103;FS=0.000;MLEAC=2;MLEAF=1.00;MQ=43.36;QD=28.27;SOR=1.739	GT:AD:DP:GQ:PL	1/1:0,36:36:99:1046,108,0
3L	7775262	.	C	CAAAAAAAA	1792.73	.	AC=2;AF=1.00;AN=2;DP=32;ExcessHet=3.0103;FS=0.000;MLEAC=2;MLEAF=1.00;MQ=43.16;QD=33.95;SOR=1.292	GT:AD:DP:GQ:PL	1/1:0,27:27:99:1830,128,0
3L	7775275	.	C	CG	1012.73	.	AC=2;AF=1.00;AN=2;DP=37;ExcessHet=3.0103;FS=0.000;MLEAC=2;MLEAF=1.00;MQ=43.42;QD=28.94;SOR=1.885	GT:AD:DP:GQ:PL	1/1:0,35:35:99:1050,108,0
3L	7775381	.	T	C	1496.77	.	AC=2;AF=1.00;AN=2;DP=57;ExcessHet=3.0103;FS=0.000;MLEAC=2;MLEAF=1.00;MQ=43.42;QD=26.73;SOR=1.101	GT:AD:DP:GQ:PL	1/1:0,56:56:99:1525,166,0
3L	7775678	.	T	C	1129.77	.	AC=2;AF=1.00;AN=2;BaseQRankSum=0.947;ClippingRankSum=0.000;DP=46;ExcessHet=3.0103;FS=0.000;MLEAC=2;MLEAF=1.00;MQ=43.32;MQRankSum=-0.362;QD=24.56;ReadPosRankSum=-0.729;SOR=1.487	GT:AD:DP:GQ:PL	1/1:1,45:46:99:1158,110,0
3L	7775761	.	A	G	2083.77	.	AC=2;AF=1.00;AN=2;DP=78;ExcessHet=3.0103;FS=0.000;MLEAC=2;MLEAF=1.00;MQ=43.86;QD=26.71;SOR=0.693	GT:AD:DP:GQ:PL	1/1:0,78:78:99:2112,232,0
3L	7776238	.	T	A	2753.77	.	AC=2;AF=1.00;AN=2;DP=61;ExcessHet=3.0103;FS=0.000;MLEAC=2;MLEAF=1.00;MQ=43.94;QD=27.73;SOR=0.793	GT:AD:DP:GQ:PL	1/1:0,61:61:99:2782,190,0
3L	7776240	.	G	A	2753.77	.	AC=2;AF=1.00;AN=2;DP=61;ExcessHet=3.0103;FS=0.000;MLEAC=2;MLEAF=1.00;MQ=43.94;QD=33.92;SOR=0.941	GT:AD:DP:GQ:PL	1/1:0,61:61:99:2782,190,0
3L	7776343	.	C	A	2920.77	.	AC=2;AF=1.00;AN=2;DP=66;ExcessHet=3.0103;FS=0.000;MLEAC=2;MLEAF=1.00;MQ=43.94;QD=25.79;SOR=1.249	GT:AD:DP:GQ:PL	1/1:0,65:65:99:2949,199,0
3L	7776345	.	T	A	2949.77	.	AC=2;AF=1.00;AN=2;DP=66;ExcessHet=3.0103;FS=0.000;MLEAC=2;MLEAF=1.00;MQ=43.94;QD=28.62;SOR=1.162	GT:AD:DP:GQ:PL	1/1:0,65:65:99:2978,202,0
3L	7776346	.	A	T	2925.77	.	AC=2;AF=1.00;AN=2;DP=66;ExcessHet=3.0103;FS=0.000;MLEAC=2;MLEAF=1.00;MQ=43.94;QD=29.10;SOR=1.162	GT:AD:DP:GQ:PL	1/1:0,65:65:99:2954,199,0
3L	7776351	.	A	T	2982.77	.	AC=2;AF=1.00;AN=2;DP=68;ExcessHet=3.0103;FS=0.000;MLEAC=2;MLEAF=1.00;MQ=43.94;QD=31.93;SOR=1.230	GT:AD:DP:GQ:PL	1/1:0,67:67:99:3011,205,0
3L	7776365	.	A	G	1989.77	.	AC=2;AF=1.00;AN=2;DP=72;ExcessHet=3.0103;FS=0.000;MLEAC=2;MLEAF=1.00;MQ=43.95;QD=28.02;SOR=1.195	GT:AD:DP:GQ:PL	1/1:0,71:71:99:2018,213,0
3L	7776395	.	G	C	1905.77	.	AC=2;AF=1.00;AN=2;DP=69;ExcessHet=3.0103;FS=0.000;MLEAC=2;MLEAF=1.00;MQ=43.97;QD=28.03;SOR=1.098	GT:AD:DP:GQ:PL	1/1:0,68:68:99:1934,204,0
3L	7776424	.	T	G	1757.77	.	AC=2;AF=1.00;AN=2;DP=67;ExcessHet=3.0103;FS=0.000;MLEAC=2;MLEAF=1.00;MQ=43.97;QD=26.63;SOR=0.693	GT:AD:DP:GQ:PL	1/1:0,66:66:99:1786,197,0
3L	7776450	.	T	A	1946.77	.	AC=2;AF=1.00;AN=2;DP=70;ExcessHet=3.0103;FS=0.000;MLEAC=2;MLEAF=1.00;MQ=43.97;QD=28.21;SOR=0.781	GT:AD:DP:GQ:PL	1/1:0,69:69:99:1975,207,0
3L	7776829	.	GT	G	1731.73	.	AC=2;AF=1.00;AN=2;DP=68;ExcessHet=3.0103;FS=0.000;MLEAC=2;MLEAF=1.00;MQ=44.00;QD=25.85;SOR=0.849	GT:AD:DP:GQ:PL	1/1:0,67:67:99:1769,201,0
3L	7777626	.	A	G	2140.77	.	AC=2;AF=1.00;AN=2;DP=78;ExcessHet=3.0103;FS=0.000;MLEAC=2;MLEAF=1.00;MQ=44.00;QD=27.45;SOR=0.693	GT:AD:DP:GQ:PL	1/1:0,78:78:99:2169,233,0
3L	7777652	.	A	C	2084.77	.	AC=2;AF=1.00;AN=2;DP=75;ExcessHet=3.0103;FS=0.000;MLEAC=2;MLEAF=1.00;MQ=44.00;QD=27.80;SOR=0.719	GT:AD:DP:GQ:PL	1/1:0,75:75:99:2113,225,0
3L	7777954	.	A	T	2012.77	.	AC=2;AF=1.00;AN=2;DP=73;ExcessHet=3.0103;FS=0.000;MLEAC=2;MLEAF=1.00;MQ=43.97;QD=27.96;SOR=0.749	GT:AD:DP:GQ:PL	1/1:0,72:72:99:2041,215,0
3L	7778034	.	G	A	1764.77	.	AC=2;AF=1.00;AN=2;DP=65;ExcessHet=3.0103;FS=0.000;MLEAC=2;MLEAF=1.00;MQ=43.97;QD=27.57;SOR=0.966	GT:AD:DP:GQ:PL	1/1:0,64:64:99:1793,192,0
3L	7778088	.	A	G	1622.77	.	AC=2;AF=1.00;AN=2;DP=59;ExcessHet=3.0103;FS=0.000;MLEAC=2;MLEAF=1.00;MQ=43.93;QD=27.50;SOR=1.034	GT:AD:DP:GQ:PL	1/1:0,59:59:99:1651,177,0
3L	7778145	.	C	G	2840.77	.	AC=2;AF=1.00;AN=2;DP=65;ExcessHet=3.0103;FS=0.000;MLEAC=2;MLEAF=1.00;MQ=43.97;QD=31.07;SOR=1.000	GT:AD:DP:GQ:PL	1/1:0,65:65:99:2869,196,0
3L	7778157	.	CT	C	3034.73	.	AC=2;AF=1.00;AN=2;DP=68;ExcessHet=3.0103;FS=0.000;MLEAC=2;MLEAF=1.00;MQ=43.97;QD=31.39;SOR=0.949	GT:AD:DP:GQ:PL	1/1:0,68:68:99:3072,211,0
3L	7778463	.	T	A	1731.77	.	AC=2;AF=1.00;AN=2;BaseQRankSum=1.759;ClippingRankSum=0.000;DP=65;ExcessHet=3.0103;FS=0.000;MLEAC=2;MLEAF=1.00;MQ=43.96;MQRankSum=0.000;QD=26.64;ReadPosRankSum=2.094;SOR=0.307	GT:AD:DP:GQ:PL	1/1:1,64:65:99:1760,185,0
3L	7778587	.	C	T	1302.77	.	AC=2;AF=1.00;AN=2;DP=47;ExcessHet=3.0103;FS=0.000;MLEAC=2;MLEAF=1.00;MQ=43.85;QD=28.32;SOR=1.085	GT:AD:DP:GQ:PL	1/1:0,46:46:99:1331,138,0
3L	7779641	.	C	T	1520.77	.	AC=2;AF=1.00;AN=2;DP=58;ExcessHet=3.0103;FS=0.000;MLEAC=2;MLEAF=1.00;MQ=43.97;QD=26.22;SOR=1.278	GT:AD:DP:GQ:PL	1/1:0,58:58:99:1549,172,0
3L	7779692	.	C	T	2957.77	.	AC=2;AF=1.00;AN=2;DP=68;ExcessHet=3.0103;FS=0.000;MLEAC=2;MLEAF=1.00;MQ=43.97;QD=26.83;SOR=1.179	GT:AD:DP:GQ:PL	1/1:0,68:68:99:2986,208,0
3L	7779701	.	G	C	2871.77	.	AC=2;AF=1.00;AN=2;DP=67;ExcessHet=3.0103;FS=0.000;MLEAC=2;MLEAF=1.00;MQ=43.97;QD=34.51;SOR=1.230	GT:AD:DP:GQ:PL	1/1:0,67:67:99:2900,201,0
3L	7780020	.	T	C	1620.77	.	AC=2;AF=1.00;AN=2;BaseQRankSum=0.850;ClippingRankSum=0.000;DP=61;ExcessHet=3.0103;FS=3.874;MLEAC=2;MLEAF=1.00;MQ=44.00;MQRankSum=0.000;QD=26.57;ReadPosRankSum=-0.575;SOR=0.892	GT:AD:DP:GQ:PL	1/1:1,60:61:99:1649,155,0
3L	7780074	.	C	T	2412.77	.	AC=2;AF=1.00;AN=2;BaseQRankSum=-1.444;ClippingRankSum=0.000;DP=60;ExcessHet=3.0103;FS=4.164;MLEAC=2;MLEAF=1.00;MQ=44.00;MQRankSum=0.000;QD=29.93;ReadPosRankSum=-0.492;SOR=1.092	GT:AD:DP:GQ:PL	1/1:1,59:60:99:2441,127,0
3L	7780083	.	C	G	2305.77	.	AC=2;AF=1.00;AN=2;BaseQRankSum=-1.012;ClippingRankSum=0.000;DP=57;ExcessHet=3.0103;FS=4.135;MLEAC=2;MLEAF=1.00;MQ=44.00;MQRankSum=0.000;QD=29.62;ReadPosRankSum=-0.246;SOR=1.074	GT:AD:DP:GQ:PL	1/1:1,56:57:99:2334,118,0
3L	7780110	.	G	A	1317.77	.	AC=2;AF=1.00;AN=2;BaseQRankSum=0.368;ClippingRankSum=0.000;DP=53;ExcessHet=3.0103;FS=0.000;MLEAC=2;MLEAF=1.00;MQ=44.00;MQRankSum=0.000;QD=25.34;ReadPosRankSum=2.660;SOR=1.270	GT:AD:DP:GQ:PL	1/1:2,50:52:99:1346,116,0
3L	7780422	.	A	T	1385.77	.	AC=2;AF=1.00;AN=2;DP=51;ExcessHet=3.0103;FS=0.000;MLEAC=2;MLEAF=1.00;MQ=43.92;QD=27.72;SOR=1.051	GT:AD:DP:GQ:PL	1/1:0,50:50:99:1414,150,0
3L	7780464	.	G	A	1395.77	.	AC=2;AF=1.00;AN=2;DP=50;ExcessHet=3.0103;FS=0.000;MLEAC=2;MLEAF=1.00;MQ=43.92;QD=28.49;SOR=0.733	GT:AD:DP:GQ:PL	1/1:0,49:49:99:1424,147,0
3L	7780521	.	T	G	2599.77	.	AC=2;AF=1.00;AN=2;DP=62;ExcessHet=3.0103;FS=0.000;MLEAC=2;MLEAF=1.00;MQ=43.94;QD=28.07;SOR=0.793	GT:AD:DP:GQ:PL	1/1:0,61:61:99:2628,183,0
3L	7780531	.	T	A	2625.77	.	AC=2;AF=1.00;AN=2;DP=60;ExcessHet=3.0103;FS=0.000;MLEAC=2;MLEAF=1.00;MQ=43.93;QD=30.64;SOR=0.831	GT:AD:DP:GQ:PL	1/1:0,60:60:99:2654,186,0
3L	7780590	.	T	G	2003.77	.	AC=2;AF=1.00;AN=2;DP=73;ExcessHet=3.0103;FS=0.000;MLEAC=2;MLEAF=1.00;MQ=43.95;QD=27.45;SOR=0.776	GT:AD:DP:GQ:PL	1/1:0,73:73:99:2032,219,0
3L	7780868	.	G	A	1674.77	.	AC=2;AF=1.00;AN=2;DP=60;ExcessHet=3.0103;FS=0.000;MLEAC=2;MLEAF=1.00;MQ=44.00;QD=28.39;SOR=0.950	GT:AD:DP:GQ:PL	1/1:0,59:59:99:1703,177,0
3L	7780875	.	T	TA	1390.73	.	AC=2;AF=1.00;AN=2;DP=62;ExcessHet=3.0103;FS=0.000;MLEAC=2;MLEAF=1.00;MQ=44.00;QD=23.98;SOR=0.914	GT:AD:DP:GQ:PL	1/1:0,58:58:99:1428,179,0
3L	7780914	.	G	A	2638.77	.	AC=2;AF=1.00;AN=2;DP=61;ExcessHet=3.0103;FS=0.000;MLEAC=2;MLEAF=1.00;MQ=44.00;QD=33.66;SOR=0.865	GT:AD:DP:GQ:PL	1/1:0,61:61:99:2667,184,0
3L	7780924	.	A	G	2603.77	.	AC=2;AF=1.00;AN=2;DP=59;ExcessHet=3.0103;FS=0.000;MLEAC=2;MLEAF=1.00;MQ=44.00;QD=28.36;SOR=0.726	GT:AD:DP:GQ:PL	1/1:0,59:59:99:2632,181,0
3L	7781147	.	T	TCCA	3230.73	.	AC=2;AF=1.00;AN=2;DP=74;ExcessHet=3.0103;FS=0.000;MLEAC=2;MLEAF=1.00;MQ=43.97;QD=21.25;SOR=1.002	GT:AD:DP:GQ:PL	1/1:0,72:72:99:3268,220,0
3L	7781168	.	G	A	3200.77	.	AC=2;AF=1.00;AN=2;DP=74;ExcessHet=3.0103;FS=0.000;MLEAC=2;MLEAF=1.00;MQ=43.97;QD=32.15;SOR=0.864	GT:AD:DP:GQ:PL	1/1:0,74:74:99:3229,223,0
3L	7781232	.	T	A	2351.77	.	AC=2;AF=1.00;AN=2;DP=84;ExcessHet=3.0103;FS=0.000;MLEAC=2;MLEAF=1.00;MQ=43.97;QD=28.00;SOR=1.075	GT:AD:DP:GQ:PL	1/1:0,84:84:99:2380,252,0
3L	7781274	.	C	G	3249.77	.	AC=2;AF=1.00;AN=2;DP=75;ExcessHet=3.0103;FS=0.000;MLEAC=2;MLEAF=1.00;MQ=43.96;QD=32.23;SOR=1.240	GT:AD:DP:GQ:PL	1/1:0,75:75:99:3278,229,0
3L	7781288	.	T	C	3189.77	.	AC=2;AF=1.00;AN=2;DP=70;ExcessHet=3.0103;FS=0.000;MLEAC=2;MLEAF=1.00;MQ=43.96;QD=29.60;SOR=1.085	GT:AD:DP:GQ:PL	1/1:0,70:70:99:3218,220,0
3L	7781306	.	C	G	3332.77	.	AC=2;AF=1.00;AN=2;DP=79;ExcessHet=3.0103;FS=0.000;MLEAC=2;MLEAF=1.00;MQ=43.96;QD=33.32;SOR=0.914	GT:AD:DP:GQ:PL	1/1:0,78:78:99:3361,238,0
3L	7781449	.	A	T	1900.77	.	AC=2;AF=1.00;AN=2;DP=66;ExcessHet=3.0103;FS=0.000;MLEAC=2;MLEAF=1.00;MQ=44.00;QD=28.80;SOR=0.886	GT:AD:DP:GQ:PL	1/1:0,66:66:99:1929,198,0
3L	7781491	.	G	A	3139.77	.	AC=2;AF=1.00;AN=2;DP=70;ExcessHet=3.0103;FS=0.000;MLEAC=2;MLEAF=1.00;MQ=44.00;QD=31.21;SOR=1.329	GT:AD:DP:GQ:PL	1/1:0,70:70:99:3168,214,0
3L	7781496	.	T	G	3121.77	.	AC=2;AF=1.00;AN=2;DP=70;ExcessHet=3.0103;FS=0.000;MLEAC=2;MLEAF=1.00;MQ=44.00;QD=30.84;SOR=1.418	GT:AD:DP:GQ:PL	1/1:0,70:70:99:3150,211,0
3L	7781498	.	A	C	3121.77	.	AC=2;AF=1.00;AN=2;DP=68;ExcessHet=3.0103;FS=0.000;MLEAC=2;MLEAF=1.00;MQ=44.00;QD=30.19;SOR=1.542	GT:AD:DP:GQ:PL	1/1:0,68:68:99:3150,211,0
3L	7781514	.	G	A	2035.77	.	AC=2;AF=1.00;AN=2;DP=74;ExcessHet=3.0103;FS=0.000;MLEAC=2;MLEAF=1.00;MQ=44.00;QD=27.51;SOR=1.547	GT:AD:DP:GQ:PL	1/1:0,74:74:99:2064,221,0
3L	7781884	.	A	C	2396.77	.	AC=2;AF=1.00;AN=2;DP=54;ExcessHet=3.0103;FS=0.000;MLEAC=2;MLEAF=1.00;MQ=43.89;QD=30.88;SOR=1.287	GT:AD:DP:GQ:PL	1/1:0,53:53:99:2425,166,0
3L	7781888	.	T	C	2368.77	.	AC=2;AF=1.00;AN=2;DP=52;ExcessHet=3.0103;FS=0.000;MLEAC=2;MLEAF=1.00;MQ=43.89;QD=31.55;SOR=1.314	GT:AD:DP:GQ:PL	1/1:0,51:51:99:2397,163,0
3L	7781890	.	G	T	2336.77	.	AC=2;AF=1.00;AN=2;DP=54;ExcessHet=3.0103;FS=0.000;MLEAC=2;MLEAF=1.00;MQ=43.89;QD=30.35;SOR=1.287	GT:AD:DP:GQ:PL	1/1:0,53:53:99:2365,160,0
3L	7781891	.	T	A	2336.77	.	AC=2;AF=1.00;AN=2;DP=54;ExcessHet=3.0103;FS=0.000;MLEAC=2;MLEAF=1.00;MQ=43.89;QD=31.50;SOR=1.287	GT:AD:DP:GQ:PL	1/1:0,53:53:99:2365,160,0
3L	7782153	.	T	C	2496.77	.	AC=2;AF=1.00;AN=2;DP=89;ExcessHet=3.0103;FS=0.000;MLEAC=2;MLEAF=1.00;MQ=43.98;QD=28.05;SOR=1.022	GT:AD:DP:GQ:PL	1/1:0,89:89:99:2525,267,0
3L	7782179	.	T	C	2659.77	.	AC=2;AF=1.00;AN=2;DP=98;ExcessHet=3.0103;FS=0.000;MLEAC=2;MLEAF=1.00;MQ=43.98;QD=27.14;SOR=0.963	GT:AD:DP:GQ:PL	1/1:0,98:98:99:2688,293,0
3L	7782511	.	G	A	3547.77	.	AC=2;AF=1.00;AN=2;DP=81;ExcessHet=3.0103;FS=0.000;MLEAC=2;MLEAF=1.00;MQ=43.93;QD=32.10;SOR=0.718	GT:AD:DP:GQ:PL	1/1:0,81:81:99:3576,250,0
3L	7782512	.	A	T	3547.77	.	AC=2;AF=1.00;AN=2;DP=80;ExcessHet=3.0103;FS=0.000;MLEAC=2;MLEAF=1.00;MQ=43.93;QD=32.56;SOR=0.743	GT:AD:DP:GQ:PL	1/1:0,80:80:99:3576,250,0
3L	7782544	.	G	A	2333.77	.	AC=2;AF=1.00;AN=2;DP=85;ExcessHet=3.0103;FS=0.000;MLEAC=2;MLEAF=1.00;MQ=43.86;QD=27.46;SOR=0.716	GT:AD:DP:GQ:PL	1/1:0,85:85:99:2362,255,0
3L	7782573	.	C	T	2253.77	.	AC=2;AF=1.00;AN=2;DP=83;ExcessHet=3.0103;FS=0.000;MLEAC=2;MLEAF=1.00;MQ=43.90;QD=27.15;SOR=0.766	GT:AD:DP:GQ:PL	1/1:0,83:83:99:2282,248,0
3L	7782606	.	T	A	2174.77	.	AC=2;AF=1.00;AN=2;DP=80;ExcessHet=3.0103;FS=0.000;MLEAC=2;MLEAF=1.00;MQ=43.93;QD=27.18;SOR=0.796	GT:AD:DP:GQ:PL	1/1:0,80:80:99:2203,239,0
3L	7782707	.	T	A	1953.77	.	AC=2;AF=1.00;AN=2;DP=70;ExcessHet=3.0103;FS=0.000;MLEAC=2;MLEAF=1.00;MQ=44.00;QD=27.91;SOR=1.163	GT:AD:DP:GQ:PL	1/1:0,70:70:99:1982,210,0
3L	7782817	.	C	CA	742.73	.	AC=2;AF=1.00;AN=2;BaseQRankSum=0.538;ClippingRankSum=0.000;DP=49;ExcessHet=3.0103;FS=7.777;MLEAC=2;MLEAF=1.00;MQ=43.96;MQRankSum=-0.290;QD=16.15;ReadPosRankSum=-0.303;SOR=0.688	GT:AD:DP:GQ:PL	1/1:5,41:46:49:780,49,0
3L	7782824	.	T	A	2152.77	.	AC=2;AF=1.00;AN=2;DP=48;ExcessHet=3.0103;FS=0.000;MLEAC=2;MLEAF=1.00;MQ=43.96;QD=37.43;SOR=0.776	GT:AD:DP:GQ:PL	1/1:0,48:48:99:2181,147,0
3L	7782841	.	G	C	1849.77	.	AC=2;AF=1.00;AN=2;DP=43;ExcessHet=3.0103;FS=0.000;MLEAC=2;MLEAF=1.00;MQ=44.00;QD=29.64;SOR=0.788	GT:AD:DP:GQ:PL	1/1:0,42:42:99:1878,129,0
3L	7782963	.	T	C	2523.77	.	AC=2;AF=1.00;AN=2;DP=56;ExcessHet=3.0103;FS=0.000;MLEAC=2;MLEAF=1.00;MQ=44.00;QD=28.45;SOR=0.729	GT:AD:DP:GQ:PL	1/1:0,55:55:99:2552,172,0
3L	7782964	.	A	C	2613.77	.	AC=2;AF=1.00;AN=2;DP=55;ExcessHet=3.0103;FS=0.000;MLEAC=2;MLEAF=1.00;MQ=44.00;QD=26.87;SOR=0.767	GT:AD:DP:GQ:PL	1/1:0,54:54:99:2642,178,0
3L	7782965	.	T	C	2613.77	.	AC=2;AF=1.00;AN=2;DP=57;ExcessHet=3.0103;FS=0.000;MLEAC=2;MLEAF=1.00;MQ=44.00;QD=26.15;SOR=0.693	GT:AD:DP:GQ:PL	1/1:0,56:56:99:2642,178,0
3L	7782974	.	G	A	2607.77	.	AC=2;AF=1.00;AN=2;DP=59;ExcessHet=3.0103;FS=0.000;MLEAC=2;MLEAF=1.00;MQ=44.00;QD=28.22;SOR=0.762	GT:AD:DP:GQ:PL	1/1:0,58:58:99:2636,178,0
3L	7782981	.	C	A	2626.77	.	AC=2;AF=1.00;AN=2;DP=60;ExcessHet=3.0103;FS=0.000;MLEAC=2;MLEAF=1.00;MQ=43.97;QD=31.16;SOR=0.796	GT:AD:DP:GQ:PL	1/1:0,59:59:99:2655,181,0
3L	7783306	.	G	C	336.78	.	AC=2;AF=1.00;AN=2;DP=9;ExcessHet=3.0103;FS=0.000;MLEAC=2;MLEAF=1.00;MQ=41.73;QD=30.19;SOR=1.402	GT:AD:DP:GQ:PL	1/1:0,9:9:27:365,27,0
3L	7783308	.	G	C	336.78	.	AC=2;AF=1.00;AN=2;DP=7;ExcessHet=3.0103;FS=0.000;MLEAC=2;MLEAF=1.00;MQ=41.06;QD=32.57;SOR=2.584	GT:AD:DP:GQ:PL	1/1:0,7:7:27:365,27,0
3L	7783311	.	G	C	225.84	.	AC=2;AF=1.00;AN=2;DP=6;ExcessHet=3.0103;FS=0.000;MLEAC=2;MLEAF=1.00;MQ=40.55;QD=26.27;SOR=3.912	GT:AD:DP:GQ:PL	1/1:0,6:6:18:254,18,0
3L	7783333	.	T	G	727.77	.	AC=2;AF=1.00;AN=2;DP=17;ExcessHet=3.0103;FS=0.000;MLEAC=2;MLEAF=1.00;MQ=42.99;QD=32.29;SOR=1.739	GT:AD:DP:GQ:PL	1/1:0,17:17:51:756,51,0
3L	7783341	.	C	A	921.77	.	AC=2;AF=1.00;AN=2;DP=23;ExcessHet=3.0103;FS=0.000;MLEAC=2;MLEAF=1.00;MQ=43.26;QD=26.34;SOR=0.963	GT:AD:DP:GQ:PL	1/1:0,23:23:69:950,69,0
3L	7783522	.	T	C	1821.77	.	AC=2;AF=1.00;AN=2;DP=65;ExcessHet=3.0103;FS=0.000;MLEAC=2;MLEAF=1.00;MQ=43.48;QD=28.03;SOR=1.539	GT:AD:DP:GQ:PL	1/1:0,65:65:99:1850,195,0
3L	7783550	.	C	T	3002.77	.	AC=2;AF=1.00;AN=2;DP=68;ExcessHet=3.0103;FS=0.000;MLEAC=2;MLEAF=1.00;MQ=43.48;QD=26.51;SOR=1.542	GT:AD:DP:GQ:PL	1/1:0,68:68:99:3031,208,0
3L	7783558	.	T	C	2955.77	.	AC=2;AF=1.00;AN=2;DP=64;ExcessHet=3.0103;FS=0.000;MLEAC=2;MLEAF=1.00;MQ=43.44;QD=28.63;SOR=1.503	GT:AD:DP:GQ:PL	1/1:0,64:64:99:2984,202,0
3L	7783564	.	T	A	3031.77	.	AC=2;AF=1.00;AN=2;DP=67;ExcessHet=3.0103;FS=0.000;MLEAC=2;MLEAF=1.00;MQ=43.47;QD=26.41;SOR=1.508	GT:AD:DP:GQ:PL	1/1:0,67:67:99:3060,205,0
3L	7783566	.	C	G	3067.77	.	AC=2;AF=1.00;AN=2;DP=68;ExcessHet=3.0103;FS=0.000;MLEAC=2;MLEAF=1.00;MQ=43.45;QD=32.51;SOR=1.542	GT:AD:DP:GQ:PL	1/1:0,68:68:99:3096,208,0
3L	7783568	.	C	T	3067.77	.	AC=2;AF=1.00;AN=2;DP=68;ExcessHet=3.0103;FS=0.000;MLEAC=2;MLEAF=1.00;MQ=43.45;QD=24.46;SOR=1.542	GT:AD:DP:GQ:PL	1/1:0,68:68:99:3096,208,0
3L	7783598	.	G	T	1812.77	.	AC=2;AF=1.00;AN=2;DP=66;ExcessHet=3.0103;FS=0.000;MLEAC=2;MLEAF=1.00;MQ=43.50;QD=27.47;SOR=1.473	GT:AD:DP:GQ:PL	1/1:0,66:66:99:1841,198,0
3L	7783622	.	T	C	1634.77	.	AC=2;AF=1.00;AN=2;DP=60;ExcessHet=3.0103;FS=0.000;MLEAC=2;MLEAF=1.00;MQ=43.82;QD=27.25;SOR=1.460	GT:AD:DP:GQ:PL	1/1:0,60:60:99:1663,179,0
3L	7783770	.	T	A	2279.77	.	AC=2;AF=1.00;AN=2;DP=83;ExcessHet=3.0103;FS=0.000;MLEAC=2;MLEAF=1.00;MQ=43.89;QD=27.80;SOR=1.085	GT:AD:DP:GQ:PL	1/1:0,82:82:99:2308,246,0
3L	7783973	.	T	A	1697.77	.	AC=2;AF=1.00;AN=2;DP=61;ExcessHet=3.0103;FS=0.000;MLEAC=2;MLEAF=1.00;MQ=43.82;QD=27.83;SOR=0.793	GT:AD:DP:GQ:PL	1/1:0,61:61:99:1726,183,0
3L	7784180	.	C	A	2430.77	.	AC=2;AF=1.00;AN=2;BaseQRankSum=2.165;ClippingRankSum=0.000;DP=56;ExcessHet=3.0103;FS=0.000;MLEAC=2;MLEAF=1.00;MQ=43.73;MQRankSum=-0.283;QD=31.57;ReadPosRankSum=-0.331;SOR=0.767	GT:AD:DP:GQ:PL	1/1:2,54:56:88:2459,88,0
3L	7784182	.	G	A	2475.77	.	AC=2;AF=1.00;AN=2;BaseQRankSum=2.171;ClippingRankSum=0.000;DP=59;ExcessHet=3.0103;FS=0.000;MLEAC=2;MLEAF=1.00;MQ=43.75;MQRankSum=-0.275;QD=26.45;ReadPosRankSum=-0.566;SOR=0.728	GT:AD:DP:GQ:PL	1/1:2,57:59:91:2504,91,0
3L	7784186	.	A	AG	2447.73	.	AC=2;AF=1.00;AN=2;BaseQRankSum=2.236;ClippingRankSum=0.000;DP=54;ExcessHet=3.0103;FS=0.000;MLEAC=2;MLEAF=1.00;MQ=43.72;MQRankSum=-0.288;QD=30.97;ReadPosRankSum=-0.481;SOR=0.770	GT:AD:DP:GQ:PL	1/1:2,52:54:91:2485,91,0
3L	7784193	.	C	G	2124.77	.	AC=2;AF=1.00;AN=2;BaseQRankSum=1.642;ClippingRankSum=0.000;DP=53;ExcessHet=3.0103;FS=0.000;MLEAC=2;MLEAF=1.00;MQ=43.72;MQRankSum=-0.291;QD=35.11;ReadPosRankSum=-0.420;SOR=0.732	GT:AD:DP:GQ:PL	1/1:2,51:53:70:2153,70,0
3L	7784242	.	A	C	1220.77	.	AC=2;AF=1.00;AN=2;BaseQRankSum=2.118;ClippingRankSum=0.000;DP=50;ExcessHet=3.0103;FS=0.000;MLEAC=2;MLEAF=1.00;MQ=43.96;MQRankSum=-0.102;QD=24.42;ReadPosRankSum=0.471;SOR=0.693	GT:AD:DP:GQ:PL	1/1:2,48:50:99:1249,100,0
3L	7784271	.	G	A	1302.77	.	AC=2;AF=1.00;AN=2;BaseQRankSum=-1.888;ClippingRankSum=0.000;DP=49;ExcessHet=3.0103;FS=0.000;MLEAC=2;MLEAF=1.00;MQ=44.00;MQRankSum=0.000;QD=26.59;ReadPosRankSum=-0.566;SOR=0.223	GT:AD:DP:GQ:PL	1/1:1,48:49:99:1331,117,0
3L	7784334	.	T	C	2077.77	.	AC=2;AF=1.00;AN=2;DP=46;ExcessHet=3.0103;FS=0.000;MLEAC=2;MLEAF=1.00;MQ=44.00;QD=28.17;SOR=0.780	GT:AD:DP:GQ:PL	1/1:0,46:46:99:2106,144,0
3L	7784339	.	C	T	2077.77	.	AC=2;AF=1.00;AN=2;DP=48;ExcessHet=3.0103;FS=0.000;MLEAC=2;MLEAF=1.00;MQ=44.00;QD=25.63;SOR=0.693	GT:AD:DP:GQ:PL	1/1:0,48:48:99:2106,144,0
3L	7784875	.	G	A	1846.77	.	AC=2;AF=1.00;AN=2;DP=65;ExcessHet=3.0103;FS=0.000;MLEAC=2;MLEAF=1.00;MQ=44.00;QD=28.41;SOR=0.787	GT:AD:DP:GQ:PL	1/1:0,65:65:99:1875,195,0
3L	7784920	.	A	G	2044.77	.	AC=2;AF=1.00;AN=2;DP=76;ExcessHet=3.0103;FS=0.000;MLEAC=2;MLEAF=1.00;MQ=44.00;QD=27.26;SOR=0.832	GT:AD:DP:GQ:PL	1/1:0,75:75:99:2073,224,0
3L	7785002	.	T	C	1991.77	.	AC=2;AF=1.00;AN=2;DP=72;ExcessHet=3.0103;FS=0.000;MLEAC=2;MLEAF=1.00;MQ=44.00;QD=27.66;SOR=1.226	GT:AD:DP:GQ:PL	1/1:0,72:72:99:2020,215,0
3L	7785194	.	C	A	3045.77	.	AC=2;AF=1.00;AN=2;BaseQRankSum=-1.622;ClippingRankSum=0.000;DP=72;ExcessHet=3.0103;FS=3.802;MLEAC=2;MLEAF=1.00;MQ=43.95;MQRankSum=-0.085;QD=30.27;ReadPosRankSum=1.525;SOR=0.835	GT:AD:DP:GQ:PL	1/1:1,71:72:99:3074,161,0
3L	7785202	.	G	A	3044.77	.	AC=2;AF=1.00;AN=2;BaseQRankSum=-0.870;ClippingRankSum=0.000;DP=71;ExcessHet=3.0103;FS=3.741;MLEAC=2;MLEAF=1.00;MQ=43.94;MQRankSum=-0.085;QD=28.04;ReadPosRankSum=1.761;SOR=0.793	GT:AD:DP:GQ:PL	1/1:1,70:71:99:3073,158,0
3L	7785425	.	T	A	2469.77	.	AC=2;AF=1.00;AN=2;DP=89;ExcessHet=3.0103;FS=0.000;MLEAC=2;MLEAF=1.00;MQ=44.00;QD=28.07;SOR=0.941	GT:AD:DP:GQ:PL	1/1:0,88:88:99:2498,264,0
3L	7785459	.	G	C	2314.77	.	AC=2;AF=1.00;AN=2;DP=85;ExcessHet=3.0103;FS=0.000;MLEAC=2;MLEAF=1.00;MQ=44.00;QD=27.56;SOR=0.954	GT:AD:DP:GQ:PL	1/1:0,84:84:99:2343,251,0
3L	7785556	.	T	G	1908.77	.	AC=2;AF=1.00;AN=2;DP=70;ExcessHet=3.0103;FS=0.000;MLEAC=2;MLEAF=1.00;MQ=44.00;QD=27.27;SOR=0.693	GT:AD:DP:GQ:PL	1/1:0,70:70:99:1937,209,0
3L	7785664	.	G	C	1645.77	.	AC=2;AF=1.00;AN=2;DP=61;ExcessHet=3.0103;FS=0.000;MLEAC=2;MLEAF=1.00;MQ=43.70;QD=26.98;SOR=1.022	GT:AD:DP:GQ:PL	1/1:0,61:61:99:1674,182,0
3L	7785703	.	C	T	1596.77	.	AC=2;AF=1.00;AN=2;DP=57;ExcessHet=3.0103;FS=0.000;MLEAC=2;MLEAF=1.00;MQ=43.93;QD=28.01;SOR=1.140	GT:AD:DP:GQ:PL	1/1:0,57:57:99:1625,171,0
3L	7785782	.	AAAG	A	2950.73	.	AC=2;AF=1.00;AN=2;DP=67;ExcessHet=3.0103;FS=0.000;MLEAC=2;MLEAF=1.00;MQ=43.97;QD=28.19;SOR=1.376	GT:AD:DP:GQ:PL	1/1:0,66:66:99:2988,202,0
3L	7785799	.	A	G	1155.77	.	AC=2;AF=1.00;AN=2;BaseQRankSum=-0.169;ClippingRankSum=0.000;DP=66;ExcessHet=3.0103;FS=0.000;MLEAC=2;MLEAF=1.00;MQ=44.00;MQRankSum=0.000;QD=18.35;ReadPosRankSum=-0.807;SOR=1.292	GT:AD:DP:GQ:PL	1/1:2,61:63:99:1184,143,0
3L	7786167	.	CA	C	810.73	.	AC=2;AF=1.00;AN=2;BaseQRankSum=0.028;ClippingRankSum=0.000;DP=67;ExcessHet=3.0103;FS=2.667;MLEAC=2;MLEAF=1.00;MQ=43.90;MQRankSum=-0.105;QD=15.59;ReadPosRankSum=-0.211;SOR=0.297	GT:AD:DP:GQ:PL	1/1:2,50:52:99:848,109,0
3L	7786310	.	T	G	1908.77	.	AC=2;AF=1.00;AN=2;DP=70;ExcessHet=3.0103;FS=0.000;MLEAC=2;MLEAF=1.00;MQ=43.76;QD=27.66;SOR=0.722	GT:AD:DP:GQ:PL	1/1:0,69:69:99:1937,207,0
3L	7786475	.	A	ACC	3553.73	.	AC=2;AF=1.00;AN=2;DP=82;ExcessHet=3.0103;FS=0.000;MLEAC=2;MLEAF=1.00;MQ=43.98;QD=25.60;SOR=0.824	GT:AD:DP:GQ:PL	1/1:0,79:79:99:3591,241,0
3L	7786476	.	ACTG	A	3580.73	.	AC=2;AF=1.00;AN=2;DP=80;ExcessHet=3.0103;FS=0.000;MLEAC=2;MLEAF=1.00;MQ=43.98;QD=28.82;SOR=0.770	GT:AD:DP:GQ:PL	1/1:0,79:79:99:3618,244,0
3L	7786482	.	G	T	3508.77	.	AC=2;AF=1.00;AN=2;DP=80;ExcessHet=3.0103;FS=0.000;MLEAC=2;MLEAF=1.00;MQ=43.98;QD=33.59;SOR=0.770	GT:AD:DP:GQ:PL	1/1:0,79:79:99:3537,238,0
3L	7786600	.	C	CT	3230.73	.	AC=2;AF=1.00;AN=2;DP=76;ExcessHet=3.0103;FS=0.000;MLEAC=2;MLEAF=1.00;MQ=43.97;QD=30.42;SOR=0.934	GT:AD:DP:GQ:PL	1/1:0,72:72:99:3268,220,0
3L	7786611	.	A	T	3358.77	.	AC=2;AF=1.00;AN=2;DP=76;ExcessHet=3.0103;FS=0.000;MLEAC=2;MLEAF=1.00;MQ=43.97;QD=34.86;SOR=0.984	GT:AD:DP:GQ:PL	1/1:0,76:76:99:3387,232,0
3L	7786791	.	G	A	2584.77	.	AC=2;AF=1.00;AN=2;DP=58;ExcessHet=3.0103;FS=0.000;MLEAC=2;MLEAF=1.00;MQ=44.00;QD=37.78;SOR=1.085	GT:AD:DP:GQ:PL	1/1:0,58:58:99:2613,178,0
3L	7786794	.	G	T	2555.77	.	AC=2;AF=1.00;AN=2;DP=57;ExcessHet=3.0103;FS=0.000;MLEAC=2;MLEAF=1.00;MQ=44.00;QD=35.26;SOR=0.960	GT:AD:DP:GQ:PL	1/1:0,57:57:99:2584,175,0
3L	7786808	.	T	A	2514.77	.	AC=2;AF=1.00;AN=2;DP=57;ExcessHet=3.0103;FS=0.000;MLEAC=2;MLEAF=1.00;MQ=44.00;QD=28.80;SOR=0.877	GT:AD:DP:GQ:PL	1/1:0,57:57:99:2543,175,0
3L	7786873	.	T	C	2726.77	.	AC=2;AF=1.00;AN=2;DP=62;ExcessHet=3.0103;FS=0.000;MLEAC=2;MLEAF=1.00;MQ=44.00;QD=31.11;SOR=0.826	GT:AD:DP:GQ:PL	1/1:0,62:62:99:2755,187,0
3L	7786875	.	TTAAATTA	T	2717.73	.	AC=2;AF=1.00;AN=2;DP=61;ExcessHet=3.0103;FS=0.000;MLEAC=2;MLEAF=1.00;MQ=44.00;QD=31.51;SOR=0.865	GT:AD:DP:GQ:PL	1/1:0,61:61:99:2755,187,0
3L	7787002	.	T	C	1815.77	.	AC=2;AF=1.00;AN=2;DP=69;ExcessHet=3.0103;FS=0.000;MLEAC=2;MLEAF=1.00;MQ=43.97;QD=26.32;SOR=0.844	GT:AD:DP:GQ:PL	1/1:0,69:69:99:1844,204,0
3L	7787145	.	T	C	2805.77	.	AC=2;AF=1.00;AN=2;DP=67;ExcessHet=3.0103;FS=0.000;MLEAC=2;MLEAF=1.00;MQ=43.94;QD=33.00;SOR=0.849	GT:AD:DP:GQ:PL	1/1:0,67:67:99:2834,202,0
3L	7787169	.	T	C	3009.77	.	AC=2;AF=1.00;AN=2;DP=64;ExcessHet=3.0103;FS=0.000;MLEAC=2;MLEAF=1.00;MQ=43.94;QD=26.34;SOR=0.966	GT:AD:DP:GQ:PL	1/1:0,64:64:99:3038,205,0
3L	7787170	.	G	T	3009.77	.	AC=2;AF=1.00;AN=2;DP=67;ExcessHet=3.0103;FS=0.000;MLEAC=2;MLEAF=1.00;MQ=43.94;QD=30.30;SOR=0.849	GT:AD:DP:GQ:PL	1/1:0,67:67:99:3038,205,0
3L	7787176	.	G	A	3111.77	.	AC=2;AF=1.00;AN=2;DP=70;ExcessHet=3.0103;FS=0.000;MLEAC=2;MLEAF=1.00;MQ=43.94;QD=30.05;SOR=0.941	GT:AD:DP:GQ:PL	1/1:0,70:70:99:3140,214,0
3L	7787288	.	T	G	1666.77	.	AC=2;AF=1.00;AN=2;DP=61;ExcessHet=3.0103;FS=0.000;MLEAC=2;MLEAF=1.00;MQ=44.00;QD=27.32;SOR=0.793	GT:AD:DP:GQ:PL	1/1:0,61:61:99:1695,183,0
3L	7787459	.	G	A	1515.77	.	AC=2;AF=1.00;AN=2;DP=57;ExcessHet=3.0103;FS=0.000;MLEAC=2;MLEAF=1.00;MQ=43.93;QD=27.07;SOR=1.302	GT:AD:DP:GQ:PL	1/1:0,56:56:99:1544,168,0
3L	7787513	.	C	T	2863.77	.	AC=2;AF=1.00;AN=2;DP=65;ExcessHet=3.0103;FS=0.000;MLEAC=2;MLEAF=1.00;MQ=43.73;QD=34.33;SOR=0.966	GT:AD:DP:GQ:PL	1/1:0,64:64:99:2892,196,0
3L	7787514	.	T	G	2863.77	.	AC=2;AF=1.00;AN=2;DP=64;ExcessHet=3.0103;FS=0.000;MLEAC=2;MLEAF=1.00;MQ=43.73;QD=31.40;SOR=0.933	GT:AD:DP:GQ:PL	1/1:0,63:63:99:2892,196,0
3L	7787539	.	A	T	2429.77	.	AC=2;AF=1.00;AN=2;DP=58;ExcessHet=3.0103;FS=0.000;MLEAC=2;MLEAF=1.00;MQ=43.66;QD=32.88;SOR=0.728	GT:AD:DP:GQ:PL	1/1:0,57:57:99:2458,172,0
3L	7787569	.	T	A	2755.77	.	AC=2;AF=1.00;AN=2;DP=64;ExcessHet=3.0103;FS=0.000;MLEAC=2;MLEAF=1.00;MQ=43.63;QD=32.50;SOR=1.092	GT:AD:DP:GQ:PL	1/1:0,63:63:99:2784,190,0
3L	7787575	.	A	C	2881.77	.	AC=2;AF=1.00;AN=2;DP=64;ExcessHet=3.0103;FS=0.000;MLEAC=2;MLEAF=1.00;MQ=43.63;QD=29.28;SOR=1.010	GT:AD:DP:GQ:PL	1/1:0,63:63:99:2910,202,0
3L	7787590	.	T	C	2797.77	.	AC=2;AF=1.00;AN=2;DP=66;ExcessHet=3.0103;FS=0.000;MLEAC=2;MLEAF=1.00;MQ=43.61;QD=31.81;SOR=1.162	GT:AD:DP:GQ:PL	1/1:0,65:65:99:2826,199,0
3L	7787626	.	C	CTT	2703.73	.	AC=2;AF=1.00;AN=2;DP=64;ExcessHet=3.0103;FS=0.000;MLEAC=2;MLEAF=1.00;MQ=43.63;QD=30.85;SOR=0.976	GT:AD:DP:GQ:PL	1/1:0,62:62:99:2741,190,0
3L	7787644	.	T	C	2669.77	.	AC=2;AF=1.00;AN=2;DP=61;ExcessHet=3.0103;FS=0.000;MLEAC=2;MLEAF=1.00;MQ=43.65;QD=30.02;SOR=1.022	GT:AD:DP:GQ:PL	1/1:0,61:61:99:2698,187,0
3L	7787759	.	CA	C	149.75	.	AC=1;AF=0.500;AN=2;BaseQRankSum=-1.126;ClippingRankSum=0.000;DP=42;ExcessHet=3.0103;FS=0.000;MLEAC=1;MLEAF=0.500;MQ=43.33;MQRankSum=-0.130;QD=7.13;ReadPosRankSum=1.583;SOR=0.446	GT:AD:DP:GQ:PL	0/1:5,16:21:23:187,0,23
3L	7787941	.	A	C	1457.77	.	AC=2;AF=1.00;AN=2;DP=54;ExcessHet=3.0103;FS=0.000;MLEAC=2;MLEAF=1.00;MQ=43.48;QD=27.00;SOR=0.767	GT:AD:DP:GQ:PL	1/1:0,54:54:99:1486,161,0
3L	7788001	.	C	CT	2737.73	.	AC=2;AF=1.00;AN=2;BaseQRankSum=-0.784;ClippingRankSum=0.000;DP=62;ExcessHet=3.0103;FS=3.300;MLEAC=2;MLEAF=1.00;MQ=43.41;MQRankSum=1.684;QD=33.53;ReadPosRankSum=-1.537;SOR=0.485	GT:AD:DP:GQ:PL	1/1:1,61:62:99:2775,148,0
3L	7788004	.	A	T	2746.77	.	AC=2;AF=1.00;AN=2;BaseQRankSum=0.000;ClippingRankSum=0.000;DP=63;ExcessHet=3.0103;FS=3.369;MLEAC=2;MLEAF=1.00;MQ=43.45;MQRankSum=1.785;QD=32.54;ReadPosRankSum=-1.403;SOR=0.535	GT:AD:DP:GQ:PL	1/1:1,62:63:99:2775,148,0
3L	7788005	.	G	T	2716.77	.	AC=2;AF=1.00;AN=2;BaseQRankSum=-0.029;ClippingRankSum=0.000;DP=62;ExcessHet=3.0103;FS=3.452;MLEAC=2;MLEAF=1.00;MQ=43.44;MQRankSum=1.765;QD=33.88;ReadPosRankSum=-1.370;SOR=0.595	GT:AD:DP:GQ:PL	1/1:1,61:62:99:2745,145,0
3L	7788010	.	T	G	2671.77	.	AC=2;AF=1.00;AN=2;BaseQRankSum=1.195;ClippingRankSum=0.000;DP=62;ExcessHet=3.0103;FS=3.452;MLEAC=2;MLEAF=1.00;MQ=43.44;MQRankSum=1.765;QD=33.31;ReadPosRankSum=-1.258;SOR=0.595	GT:AD:DP:GQ:PL	1/1:1,61:62:99:2700,142,0
3L	7788020	.	G	A	2500.77	.	AC=2;AF=1.00;AN=2;BaseQRankSum=0.790;ClippingRankSum=0.000;DP=59;ExcessHet=3.0103;FS=3.395;MLEAC=2;MLEAF=1.00;MQ=43.38;MQRankSum=1.624;QD=31.82;ReadPosRankSum=-0.823;SOR=0.556	GT:AD:DP:GQ:PL	1/1:1,58:59:99:2529,135,0
3L	7788241	.	A	ATT	514.73	.	AC=2;AF=1.00;AN=2;DP=26;ExcessHet=3.0103;FS=0.000;MLEAC=1;MLEAF=0.500;MQ=43.59;QD=24.51;SOR=1.493	GT:AD:DP:GQ:PL	1/1:0,21:21:61:532,61,0
3L	7788431	.	T	A	1366.77	.	AC=2;AF=1.00;AN=2;DP=53;ExcessHet=3.0103;FS=0.000;MLEAC=2;MLEAF=1.00;MQ=43.87;QD=25.79;SOR=1.179	GT:AD:DP:GQ:PL	1/1:0,53:53:99:1395,157,0
3L	7788548	.	G	GT	768.74	.	AC=2;AF=1.00;AN=2;BaseQRankSum=-1.470;ClippingRankSum=0.000;DP=56;ExcessHet=3.0103;FS=3.881;MLEAC=2;MLEAF=1.00;MQ=43.90;MQRankSum=-0.484;QD=15.37;ReadPosRankSum=-0.449;SOR=0.575	GT:AD:DP:GQ:PL	1/1:6,44:50:26:806,26,0
3L	7788596	.	C	CT	1161.73	.	AC=2;AF=1.00;AN=2;DP=50;ExcessHet=3.0103;FS=0.000;MLEAC=2;MLEAF=1.00;MQ=43.80;QD=23.23;SOR=1.519	GT:AD:DP:GQ:PL	1/1:0,50:50:99:1199,150,0
3L	7788661	.	G	GT	2298.73	.	AC=2;AF=1.00;AN=2;DP=59;ExcessHet=3.0103;FS=0.000;MLEAC=2;MLEAF=1.00;MQ=43.48;QD=28.51;SOR=1.101	GT:AD:DP:GQ:PL	1/1:0,56:56:99:2336,168,0
3L	7788684	.	C	A	2216.77	.	AC=2;AF=1.00;AN=2;DP=50;ExcessHet=3.0103;FS=0.000;MLEAC=2;MLEAF=1.00;MQ=43.42;QD=27.41;SOR=0.773	GT:AD:DP:GQ:PL	1/1:0,50:50:99:2245,150,0
3L	7788701	.	T	C	2268.77	.	AC=2;AF=1.00;AN=2;DP=54;ExcessHet=3.0103;FS=0.000;MLEAC=2;MLEAF=1.00;MQ=43.39;QD=27.77;SOR=0.770	GT:AD:DP:GQ:PL	1/1:0,52:52:99:2297,159,0
3L	7788749	.	G	T	2700.77	.	AC=2;AF=1.00;AN=2;DP=63;ExcessHet=3.0103;FS=0.000;MLEAC=2;MLEAF=1.00;MQ=43.35;QD=31.06;SOR=0.724	GT:AD:DP:GQ:PL	1/1:0,63:63:99:2729,199,0
3L	7788764	.	G	C	2754.77	.	AC=2;AF=1.00;AN=2;DP=59;ExcessHet=3.0103;FS=0.000;MLEAC=2;MLEAF=1.00;MQ=43.25;QD=31.20;SOR=0.796	GT:AD:DP:GQ:PL	1/1:0,59:59:99:2783,190,0
3L	7788781	.	C	T	2565.77	.	AC=2;AF=1.00;AN=2;DP=56;ExcessHet=3.0103;FS=0.000;MLEAC=2;MLEAF=1.00;MQ=43.35;QD=32.32;SOR=0.841	GT:AD:DP:GQ:PL	1/1:0,56:56:99:2594,175,0
3L	7788795	.	T	A	2491.77	.	AC=2;AF=1.00;AN=2;DP=56;ExcessHet=3.0103;FS=0.000;MLEAC=2;MLEAF=1.00;MQ=43.24;QD=27.73;SOR=0.765	GT:AD:DP:GQ:PL	1/1:0,56:56:99:2520,169,0
3L	7788805	.	A	T	2491.77	.	AC=2;AF=1.00;AN=2;DP=55;ExcessHet=3.0103;FS=0.000;MLEAC=2;MLEAF=1.00;MQ=43.36;QD=28.95;SOR=0.846	GT:AD:DP:GQ:PL	1/1:0,54:54:99:2520,169,0
3L	7788835	.	C	A	1546.77	.	AC=2;AF=1.00;AN=2;DP=56;ExcessHet=3.0103;FS=0.000;MLEAC=2;MLEAF=1.00;MQ=42.97;QD=27.62;SOR=1.009	GT:AD:DP:GQ:PL	1/1:0,56:56:99:1575,168,0
3L	7788865	.	T	C	2264.77	.	AC=2;AF=1.00;AN=2;DP=52;ExcessHet=3.0103;FS=0.000;MLEAC=2;MLEAF=1.00;MQ=41.66;QD=33.74;SOR=1.480	GT:AD:DP:GQ:PL	1/1:0,52:52:99:2293,156,0
3L	7788866	.	A	AT	2255.73	.	AC=2;AF=1.00;AN=2;DP=51;ExcessHet=3.0103;FS=0.000;MLEAC=2;MLEAF=1.00;MQ=41.61;QD=26.74;SOR=1.436	GT:AD:DP:GQ:PL	1/1:0,51:51:99:2293,156,0
3L	7788904	.	C	A	1853.77	.	AC=2;AF=1.00;AN=2;DP=44;ExcessHet=3.0103;FS=0.000;MLEAC=2;MLEAF=1.00;MQ=40.48;QD=23.81;SOR=1.662	GT:AD:DP:GQ:PL	1/1:0,44:44:99:1882,132,0
3L	7788910	.	A	AAAAAAAAAACT	2022.73	.	AC=2;AF=1.00;AN=2;DP=43;ExcessHet=3.0103;FS=0.000;MLEAC=1;MLEAF=0.500;MQ=40.63;QD=30.35;SOR=0.914	GT:AD:DP:GQ:PL	1/1:0,43:43:99:2035,150,0
3L	7789078	.	ATTT	A	2833.73	.	AC=2;AF=1.00;AN=2;DP=70;ExcessHet=3.0103;FS=0.000;MLEAC=2;MLEAF=1.00;MQ=43.62;QD=26.59;SOR=0.949	GT:AD:DP:GQ:PL	1/1:0,68:68:99:2871,205,0
3L	7790839	.	A	AT	1141.73	.	AC=2;AF=1.00;AN=2;BaseQRankSum=-0.164;ClippingRankSum=0.000;DP=69;ExcessHet=3.0103;FS=6.598;MLEAC=2;MLEAF=1.00;MQ=43.94;MQRankSum=-0.097;QD=18.72;ReadPosRankSum=0.540;SOR=0.439	GT:AD:DP:GQ:PL	1/1:2,59:61:99:1179,141,0
3L	7791025	.	T	C	2413.77	.	AC=2;AF=1.00;AN=2;DP=88;ExcessHet=3.0103;FS=0.000;MLEAC=2;MLEAF=1.00;MQ=43.58;QD=27.43;SOR=0.836	GT:AD:DP:GQ:PL	1/1:0,88:88:99:2442,262,0
3L	7791151	.	T	G	1962.77	.	AC=2;AF=1.00;AN=2;BaseQRankSum=-2.012;ClippingRankSum=0.000;DP=74;ExcessHet=3.0103;FS=0.000;MLEAC=2;MLEAF=1.00;MQ=43.03;MQRankSum=-0.747;QD=26.52;ReadPosRankSum=2.045;SOR=1.148	GT:AD:DP:GQ:PL	1/1:2,72:74:99:1991,163,0
3L	7791351	.	T	TGCTGTTACAATTTAA	2789.73	.	AC=2;AF=1.00;AN=2;DP=57;ExcessHet=3.0103;FS=0.000;MLEAC=2;MLEAF=1.00;MQ=41.14;QD=28.27;SOR=1.302	GT:AD:DP:GQ:PL	1/1:0,56:56:99:2827,192,0
3L	7791367	.	AATAT	A	1986.73	.	AC=2;AF=1.00;AN=2;DP=58;ExcessHet=3.0103;FS=0.000;MLEAC=2;MLEAF=1.00;MQ=39.53;QD=27.48;SOR=1.154	GT:AD:DP:GQ:PL	1/1:0,45:45:99:2024,135,0
3L	7791395	.	G	A	1951.77	.	AC=2;AF=1.00;AN=2;DP=45;ExcessHet=3.0103;FS=0.000;MLEAC=2;MLEAF=1.00;MQ=38.61;QD=27.17;SOR=1.230	GT:AD:DP:GQ:PL	1/1:0,44:44:99:1980,132,0
3L	7791401	.	A	ATTAATAAG	1987.73	.	AC=2;AF=1.00;AN=2;DP=45;ExcessHet=3.0103;FS=0.000;MLEAC=2;MLEAF=1.00;MQ=38.61;QD=29.99;SOR=1.230	GT:AD:DP:GQ:PL	1/1:0,44:44:99:2025,135,0
3L	7791410	.	C	A	1636.77	.	AC=2;AF=1.00;AN=2;DP=38;ExcessHet=3.0103;FS=0.000;MLEAC=2;MLEAF=1.00;MQ=38.00;QD=31.34;SOR=0.984	GT:AD:DP:GQ:PL	1/1:0,37:37:99:1665,111,0
3L	7791411	.	A	C	1636.77	.	AC=2;AF=1.00;AN=2;DP=37;ExcessHet=3.0103;FS=0.000;MLEAC=2;MLEAF=1.00;MQ=37.89;QD=25.62;SOR=0.927	GT:AD:DP:GQ:PL	1/1:0,36:36:99:1665,111,0
3L	7791413	.	A	G	1591.77	.	AC=2;AF=1.00;AN=2;DP=33;ExcessHet=3.0103;FS=0.000;MLEAC=2;MLEAF=1.00;MQ=37.58;QD=26.68;SOR=0.818	GT:AD:DP:GQ:PL	1/1:0,32:32:99:1620,108,0
3L	7791420	.	T	C	1321.77	.	AC=2;AF=1.00;AN=2;DP=30;ExcessHet=3.0103;FS=0.000;MLEAC=2;MLEAF=1.00;MQ=37.19;QD=31.09;SOR=0.760	GT:AD:DP:GQ:PL	1/1:0,29:29:90:1350,90,0
3L	7791446	.	ACACAATCACCAATCCACATATTT	A	1485.73	.	AC=2;AF=1.00;AN=2;DP=35;ExcessHet=3.0103;FS=0.000;MLEAC=2;MLEAF=1.00;MQ=37.98;QD=29.81;SOR=0.693	GT:AD:DP:GQ:PL	1/1:0,34:34:99:1523,102,0
3L	7791513	.	C	CAAA	1495.73	.	AC=2;AF=1.00;AN=2;DP=46;ExcessHet=3.0103;FS=0.000;MLEAC=2;MLEAF=1.00;MQ=40.37;QD=27.00;SOR=1.781	GT:AD:DP:GQ:PL	1/1:0,36:36:99:1533,116,0
3L	7791524	.	G	GA	1922.73	.	AC=2;AF=1.00;AN=2;DP=40;ExcessHet=3.0103;FS=0.000;MLEAC=2;MLEAF=1.00;MQ=41.05;QD=29.26;SOR=1.609	GT:AD:DP:GQ:PL	1/1:0,40:40:99:1960,138,0
3L	7791533	.	C	G	1812.77	.	AC=2;AF=1.00;AN=2;BaseQRankSum=0.952;ClippingRankSum=0.000;DP=45;ExcessHet=3.0103;FS=0.000;MLEAC=2;MLEAF=1.00;MQ=41.42;MQRankSum=1.061;QD=29.90;ReadPosRankSum=1.425;SOR=0.303	GT:AD:DP:GQ:PL	1/1:1,44:45:99:1841,110,0
3L	7791568	.	T	C	1753.77	.	AC=2;AF=1.00;AN=2;DP=64;ExcessHet=3.0103;FS=0.000;MLEAC=2;MLEAF=1.00;MQ=41.68;QD=28.29;SOR=0.899	GT:AD:DP:GQ:PL	1/1:0,62:62:99:1782,186,0
3L	7791615	.	T	A	3273.77	.	AC=2;AF=1.00;AN=2;DP=79;ExcessHet=3.0103;FS=0.000;MLEAC=2;MLEAF=1.00;MQ=42.06;QD=27.05;SOR=1.079	GT:AD:DP:GQ:PL	1/1:0,77:77:99:3302,232,0
3L	7791635	.	T	C	3413.77	.	AC=2;AF=1.00;AN=2;DP=75;ExcessHet=3.0103;FS=0.000;MLEAC=2;MLEAF=1.00;MQ=42.26;QD=33.14;SOR=1.032	GT:AD:DP:GQ:PL	1/1:0,73:73:99:3442,235,0
3L	7791646	.	TCGACC	T	3351.73	.	AC=2;AF=1.00;AN=2;DP=78;ExcessHet=3.0103;FS=0.000;MLEAC=2;MLEAF=1.00;MQ=42.17;QD=28.77;SOR=0.920	GT:AD:DP:GQ:PL	1/1:0,76:76:99:3389,229,0
3L	7791747	.	C	CTT	1649.73	.	AC=2;AF=1.00;AN=2;DP=57;ExcessHet=3.0103;FS=0.000;MLEAC=2;MLEAF=1.00;MQ=42.82;QD=31.73;SOR=0.770	GT:AD:DP:GQ:PL	1/1:0,52:52:99:1687,155,0
3L	7791773	.	T	A	2519.77	.	AC=2;AF=1.00;AN=2;DP=58;ExcessHet=3.0103;FS=0.000;MLEAC=2;MLEAF=1.00;MQ=42.77;QD=28.53;SOR=0.997	GT:AD:DP:GQ:PL	1/1:0,58:58:99:2548,175,0
3L	7791782	.	T	TTTTTA	2646.73	.	AC=2;AF=1.00;AN=2;DP=60;ExcessHet=3.0103;FS=0.000;MLEAC=2;MLEAF=1.00;MQ=42.85;QD=23.80;SOR=1.298	GT:AD:DP:GQ:PL	1/1:0,60:60:99:2684,192,0
3L	7791805	.	G	A	2229.77	.	AC=2;AF=1.00;AN=2;DP=54;ExcessHet=3.0103;FS=0.000;MLEAC=2;MLEAF=1.00;MQ=43.10;QD=31.55;SOR=1.179	GT:AD:DP:GQ:PL	1/1:0,53:53:99:2258,162,0
3L	7791856	.	A	T	1612.77	.	AC=2;AF=1.00;AN=2;DP=61;ExcessHet=3.0103;FS=0.000;MLEAC=2;MLEAF=1.00;MQ=43.55;QD=27.34;SOR=1.532	GT:AD:DP:GQ:PL	1/1:0,59:59:99:1641,176,0
3L	7791980	.	A	T	997.77	.	AC=2;AF=1.00;AN=2;DP=42;ExcessHet=3.0103;FS=0.000;MLEAC=2;MLEAF=1.00;MQ=43.79;QD=26.97;SOR=1.609	GT:AD:DP:GQ:PL	1/1:0,37:37:99:1026,110,0
3L	7792027	.	G	A	1873.77	.	AC=2;AF=1.00;AN=2;DP=43;ExcessHet=3.0103;FS=0.000;MLEAC=2;MLEAF=1.00;MQ=43.84;QD=34.12;SOR=0.836	GT:AD:DP:GQ:PL	1/1:0,43:43:99:1902,129,0
3L	7792029	.	T	A	1873.77	.	AC=2;AF=1.00;AN=2;DP=43;ExcessHet=3.0103;FS=0.000;MLEAC=2;MLEAF=1.00;MQ=43.84;QD=30.39;SOR=0.836	GT:AD:DP:GQ:PL	1/1:0,43:43:99:1902,129,0
3L	7792124	.	A	G	1736.77	.	AC=2;AF=1.00;AN=2;DP=64;ExcessHet=3.0103;FS=0.000;MLEAC=2;MLEAF=1.00;MQ=44.29;QD=27.14;SOR=0.966	GT:AD:DP:GQ:PL	1/1:0,64:64:99:1765,191,0
3L	7792191	.	TGCCCAA	T	2525.73	.	AC=2;AF=1.00;AN=2;DP=58;ExcessHet=3.0103;FS=0.000;MLEAC=2;MLEAF=1.00;MQ=44.16;QD=32.65;SOR=0.762	GT:AD:DP:GQ:PL	1/1:0,58:58:99:2563,175,0
3L	7792198	.	C	T	2534.77	.	AC=2;AF=1.00;AN=2;DP=58;ExcessHet=3.0103;FS=0.000;MLEAC=2;MLEAF=1.00;MQ=44.16;QD=31.11;SOR=0.762	GT:AD:DP:GQ:PL	1/1:0,58:58:99:2563,175,0
3L	7792344	.	C	T	3137.77	.	AC=2;AF=1.00;AN=2;DP=74;ExcessHet=3.0103;FS=0.000;MLEAC=2;MLEAF=1.00;MQ=43.83;QD=30.10;SOR=0.693	GT:AD:DP:GQ:PL	1/1:0,74:74:99:3166,223,0
3L	7792365	.	C	T	3164.77	.	AC=2;AF=1.00;AN=2;DP=76;ExcessHet=3.0103;FS=0.000;MLEAC=2;MLEAF=1.00;MQ=43.83;QD=31.37;SOR=0.693	GT:AD:DP:GQ:PL	1/1:0,76:76:99:3193,229,0
3L	7792391	.	C	T	3551.77	.	AC=2;AF=1.00;AN=2;DP=80;ExcessHet=3.0103;FS=0.000;MLEAC=2;MLEAF=1.00;MQ=43.89;QD=28.27;SOR=0.743	GT:AD:DP:GQ:PL	1/1:0,80:80:99:3580,241,0
3L	7792397	.	A	T	3776.77	.	AC=2;AF=1.00;AN=2;DP=84;ExcessHet=3.0103;FS=0.000;MLEAC=2;MLEAF=1.00;MQ=43.90;QD=25.72;SOR=0.693	GT:AD:DP:GQ:PL	1/1:0,84:84:99:3805,256,0
3L	7792399	.	A	T	3751.77	.	AC=2;AF=1.00;AN=2;DP=83;ExcessHet=3.0103;FS=0.000;MLEAC=2;MLEAF=1.00;MQ=43.89;QD=33.02;SOR=0.717	GT:AD:DP:GQ:PL	1/1:0,83:83:99:3780,253,0
3L	7792416	.	A	C	3642.77	.	AC=2;AF=1.00;AN=2;DP=80;ExcessHet=3.0103;FS=0.000;MLEAC=2;MLEAF=1.00;MQ=43.89;QD=26.92;SOR=0.743	GT:AD:DP:GQ:PL	1/1:0,80:80:99:3671,247,0
3L	7792438	.	G	T	3316.77	.	AC=2;AF=1.00;AN=2;DP=75;ExcessHet=3.0103;FS=0.000;MLEAC=2;MLEAF=1.00;MQ=43.88;QD=32.78;SOR=0.719	GT:AD:DP:GQ:PL	1/1:0,75:75:99:3345,235,0
3L	7792697	.	A	G	1539.77	.	AC=2;AF=1.00;AN=2;DP=58;ExcessHet=3.0103;FS=0.000;MLEAC=2;MLEAF=1.00;MQ=44.00;QD=27.01;SOR=0.800	GT:AD:DP:GQ:PL	1/1:0,57:57:99:1568,170,0
3L	7792897	.	C	G	1792.77	.	AC=2;AF=1.00;AN=2;DP=65;ExcessHet=3.0103;FS=0.000;MLEAC=2;MLEAF=1.00;MQ=44.00;QD=27.58;SOR=0.854	GT:AD:DP:GQ:PL	1/1:0,65:65:99:1821,194,0
3L	7792959	.	G	A	1616.77	.	AC=2;AF=1.00;AN=2;BaseQRankSum=1.750;ClippingRankSum=0.000;DP=59;ExcessHet=3.0103;FS=3.085;MLEAC=2;MLEAF=1.00;MQ=44.15;MQRankSum=0.263;QD=27.40;ReadPosRankSum=0.059;SOR=0.331	GT:AD:DP:GQ:PL	1/1:1,58:59:99:1645,167,0
3L	7792998	.	TA	T	1126.73	.	AC=2;AF=1.00;AN=2;BaseQRankSum=-1.463;ClippingRankSum=0.000;DP=58;ExcessHet=3.0103;FS=3.786;MLEAC=2;MLEAF=1.00;MQ=44.15;MQRankSum=0.272;QD=20.49;ReadPosRankSum=-1.072;SOR=0.837	GT:AD:DP:GQ:PL	1/1:1,54:55:99:1164,141,0
3L	7793218	.	C	T	1767.77	.	AC=2;AF=1.00;AN=2;BaseQRankSum=1.464;ClippingRankSum=0.000;DP=65;ExcessHet=3.0103;FS=4.512;MLEAC=2;MLEAF=1.00;MQ=44.00;MQRankSum=0.000;QD=27.20;ReadPosRankSum=-0.597;SOR=1.320	GT:AD:DP:GQ:PL	1/1:1,64:65:99:1796,168,0
3L	7800827	.	G	A	1887.77	.	AC=2;AF=1.00;AN=2;DP=68;ExcessHet=3.0103;FS=0.000;MLEAC=2;MLEAF=1.00;MQ=42.66;QD=28.18;SOR=0.917	GT:AD:DP:GQ:PL	1/1:0,67:67:99:1916,201,0
3L	7801485	.	T	A	1966.77	.	AC=2;AF=1.00;AN=2;DP=70;ExcessHet=3.0103;FS=0.000;MLEAC=2;MLEAF=1.00;MQ=44.00;QD=28.10;SOR=1.163	GT:AD:DP:GQ:PL	1/1:0,70:70:99:1995,210,0
3L	7801888	.	TG	T	1910.73	.	AC=2;AF=1.00;AN=2;DP=75;ExcessHet=3.0103;FS=0.000;MLEAC=2;MLEAF=1.00;MQ=43.97;QD=26.17;SOR=1.257	GT:AD:DP:GQ:PL	1/1:0,73:73:99:1948,219,0
3L	7801918	.	T	A	1918.77	.	AC=2;AF=1.00;AN=2;DP=70;ExcessHet=3.0103;FS=0.000;MLEAC=2;MLEAF=1.00;MQ=44.00;QD=27.41;SOR=1.418	GT:AD:DP:GQ:PL	1/1:0,70:70:99:1947,210,0
3L	7801994	.	G	A	1981.77	.	AC=2;AF=1.00;AN=2;DP=70;ExcessHet=3.0103;FS=0.000;MLEAC=2;MLEAF=1.00;MQ=44.00;QD=28.31;SOR=0.874	GT:AD:DP:GQ:PL	1/1:0,70:70:99:2010,210,0
3L	7802055	.	C	G	1742.77	.	AC=2;AF=1.00;AN=2;DP=65;ExcessHet=3.0103;FS=0.000;MLEAC=2;MLEAF=1.00;MQ=44.00;QD=26.81;SOR=0.925	GT:AD:DP:GQ:PL	1/1:0,65:65:99:1771,194,0
3L	7802102	.	A	G	2157.77	.	AC=2;AF=1.00;AN=2;DP=78;ExcessHet=3.0103;FS=0.000;MLEAC=2;MLEAF=1.00;MQ=44.00;QD=27.66;SOR=0.744	GT:AD:DP:GQ:PL	1/1:0,78:78:99:2186,234,0
3L	7802231	.	A	C	2811.77	.	AC=2;AF=1.00;AN=2;BaseQRankSum=1.240;ClippingRankSum=0.000;DP=71;ExcessHet=3.0103;FS=3.051;MLEAC=2;MLEAF=1.00;MQ=43.89;MQRankSum=3.390;QD=30.37;ReadPosRankSum=0.402;SOR=0.124	GT:AD:DP:GQ:PL	1/1:2,69:71:99:2840,127,0
3L	7802251	.	T	A	2656.77	.	AC=2;AF=1.00;AN=2;BaseQRankSum=-2.022;ClippingRankSum=0.000;DP=67;ExcessHet=3.0103;FS=3.068;MLEAC=2;MLEAF=1.00;MQ=44.01;MQRankSum=2.916;QD=31.59;ReadPosRankSum=-1.419;SOR=0.111	GT:AD:DP:GQ:PL	1/1:2,65:67:99:2685,113,0
3L	7802278	.	GT	G	695.73	.	AC=1;AF=0.500;AN=2;BaseQRankSum=-0.291;ClippingRankSum=0.000;DP=68;ExcessHet=3.0103;FS=12.011;MLEAC=1;MLEAF=0.500;MQ=44.21;MQRankSum=1.909;QD=12.00;ReadPosRankSum=-1.004;SOR=0.061	GT:AD:DP:GQ:PL	0/1:8,50:58:44:733,0,44
3L	7802459	.	T	C	3432.77	.	AC=2;AF=1.00;AN=2;DP=78;ExcessHet=3.0103;FS=0.000;MLEAC=2;MLEAF=1.00;MQ=43.92;QD=26.88;SOR=0.798	GT:AD:DP:GQ:PL	1/1:0,78:78:99:3461,239,0
3L	7802466	.	A	ATT	3449.73	.	AC=2;AF=1.00;AN=2;DP=79;ExcessHet=3.0103;FS=0.000;MLEAC=2;MLEAF=1.00;MQ=43.89;QD=28.75;SOR=0.749	GT:AD:DP:GQ:PL	1/1:0,79:79:99:3487,248,0
3L	7802475	.	C	CT	3495.73	.	AC=2;AF=1.00;AN=2;DP=82;ExcessHet=3.0103;FS=0.000;MLEAC=2;MLEAF=1.00;MQ=43.89;QD=24.72;SOR=0.693	GT:AD:DP:GQ:PL	1/1:0,82:82:99:3533,248,0
3L	7802523	.	A	G	2193.77	.	AC=2;AF=1.00;AN=2;DP=84;ExcessHet=3.0103;FS=0.000;MLEAC=2;MLEAF=1.00;MQ=43.93;QD=26.12;SOR=0.843	GT:AD:DP:GQ:PL	1/1:0,84:84:99:2222,250,0
3L	7802781	.	G	GCCTT	3031.73	.	AC=2;AF=1.00;AN=2;DP=67;ExcessHet=3.0103;FS=0.000;MLEAC=2;MLEAF=1.00;MQ=43.85;QD=29.51;SOR=0.849	GT:AD:DP:GQ:PL	1/1:0,67:67:99:3069,208,0
3L	7803162	.	C	G	2237.77	.	AC=2;AF=1.00;AN=2;DP=51;ExcessHet=3.0103;FS=0.000;MLEAC=2;MLEAF=1.00;MQ=43.40;QD=27.35;SOR=0.900	GT:AD:DP:GQ:PL	1/1:0,51:51:99:2266,156,0
3L	7803170	.	T	C	2321.77	.	AC=2;AF=1.00;AN=2;DP=51;ExcessHet=3.0103;FS=0.000;MLEAC=2;MLEAF=1.00;MQ=43.40;QD=29.41;SOR=0.900	GT:AD:DP:GQ:PL	1/1:0,51:51:99:2350,159,0
3L	7803180	.	C	A	2356.77	.	AC=2;AF=1.00;AN=2;DP=53;ExcessHet=3.0103;FS=0.000;MLEAC=2;MLEAF=1.00;MQ=43.39;QD=29.38;SOR=0.808	GT:AD:DP:GQ:PL	1/1:0,53:53:99:2385,160,0
3L	7803192	.	AT	A	2437.73	.	AC=2;AF=1.00;AN=2;DP=53;ExcessHet=3.0103;FS=0.000;MLEAC=2;MLEAF=1.00;MQ=43.39;QD=27.14;SOR=0.892	GT:AD:DP:GQ:PL	1/1:0,53:53:99:2475,166,0
3L	7803194	.	T	G	2471.77	.	AC=2;AF=1.00;AN=2;DP=54;ExcessHet=3.0103;FS=0.000;MLEAC=2;MLEAF=1.00;MQ=43.40;QD=27.20;SOR=0.846	GT:AD:DP:GQ:PL	1/1:0,54:54:99:2500,169,0
3L	7803203	.	AAAAAAT	A	2412.73	.	AC=2;AF=1.00;AN=2;DP=56;ExcessHet=3.0103;FS=0.000;MLEAC=2;MLEAF=1.00;MQ=43.28;QD=32.28;SOR=0.765	GT:AD:DP:GQ:PL	1/1:0,56:56:99:2450,169,0
3L	7803243	.	C	A	2248.77	.	AC=2;AF=1.00;AN=2;DP=51;ExcessHet=3.0103;FS=0.000;MLEAC=2;MLEAF=1.00;MQ=43.19;QD=26.59;SOR=0.813	GT:AD:DP:GQ:PL	1/1:0,51:51:99:2277,154,0
3L	7803246	.	A	C	2311.77	.	AC=2;AF=1.00;AN=2;DP=51;ExcessHet=3.0103;FS=0.000;MLEAC=2;MLEAF=1.00;MQ=43.21;QD=26.39;SOR=0.732	GT:AD:DP:GQ:PL	1/1:0,51:51:99:2340,157,0
3L	7803254	.	C	T	2551.77	.	AC=2;AF=1.00;AN=2;DP=54;ExcessHet=3.0103;FS=0.000;MLEAC=2;MLEAF=1.00;MQ=43.25;QD=30.61;SOR=1.022	GT:AD:DP:GQ:PL	1/1:0,54:54:99:2580,175,0
3L	7803266	.	C	T	2568.77	.	AC=2;AF=1.00;AN=2;DP=61;ExcessHet=3.0103;FS=0.000;MLEAC=2;MLEAF=1.00;MQ=43.34;QD=33.89;SOR=1.197	GT:AD:DP:GQ:PL	1/1:0,61:61:99:2597,184,0
3L	7803330	.	A	G	1114.77	.	AC=2;AF=1.00;AN=2;DP=43;ExcessHet=3.0103;FS=0.000;MLEAC=2;MLEAF=1.00;MQ=43.66;QD=25.92;SOR=0.941	GT:AD:DP:GQ:PL	1/1:0,43:43:99:1143,127,0
3L	7803357	.	G	T	1233.77	.	AC=2;AF=1.00;AN=2;DP=45;ExcessHet=3.0103;FS=0.000;MLEAC=2;MLEAF=1.00;MQ=43.59;QD=27.42;SOR=1.038	GT:AD:DP:GQ:PL	1/1:0,45:45:99:1262,135,0
3L	7803441	.	G	C	1143.77	.	AC=2;AF=1.00;AN=2;DP=42;ExcessHet=3.0103;FS=0.000;MLEAC=2;MLEAF=1.00;MQ=43.67;QD=27.23;SOR=0.892	GT:AD:DP:GQ:PL	1/1:0,42:42:99:1172,126,0
3L	7803717	.	T	C	1709.77	.	AC=2;AF=1.00;AN=2;DP=63;ExcessHet=3.0103;FS=0.000;MLEAC=2;MLEAF=1.00;MQ=43.91;QD=27.14;SOR=1.092	GT:AD:DP:GQ:PL	1/1:0,63:63:99:1738,187,0
3L	7804383	.	A	ACGGAGCACCTTCATCGCCCGCAGCGAGGGCTTTAGG	2596.73	.	AC=2;AF=1.00;AN=2;DP=46;ExcessHet=3.0103;FS=0.000;MLEAC=2;MLEAF=1.00;MQ=42.33;QD=25.36;SOR=0.874	GT:AD:DP:GQ:PL	1/1:0,46:46:99:2634,176,0
3L	7805220	.	C	T	1969.77	.	AC=2;AF=1.00;AN=2;DP=70;ExcessHet=3.0103;FS=0.000;MLEAC=2;MLEAF=1.00;MQ=43.11;QD=28.14;SOR=1.418	GT:AD:DP:GQ:PL	1/1:0,70:70:99:1998,210,0
3L	7805275	.	C	CAAGTAAATTACTATATAATTGCCGTT	3213.73	.	AC=2;AF=1.00;AN=2;DP=61;ExcessHet=3.0103;FS=0.000;MLEAC=2;MLEAF=1.00;MQ=42.87;QD=30.02;SOR=1.217	GT:AD:DP:GQ:PL	1/1:0,59:59:99:3251,219,0
3L	7805512	.	G	GATACGA	2947.73	.	AC=2;AF=1.00;AN=2;DP=69;ExcessHet=3.0103;FS=0.000;MLEAC=2;MLEAF=1.00;MQ=43.55;QD=29.06;SOR=0.818	GT:AD:DP:GQ:PL	1/1:0,66:66:99:2985,201,0
3L	7805602	.	T	C	1588.77	.	AC=2;AF=1.00;AN=2;DP=58;ExcessHet=3.0103;FS=0.000;MLEAC=2;MLEAF=1.00;MQ=43.76;QD=27.39;SOR=1.179	GT:AD:DP:GQ:PL	1/1:0,58:58:99:1617,173,0
3L	7805807	.	C	CTT	2559.73	.	AC=2;AF=1.00;AN=2;DP=88;ExcessHet=3.0103;FS=0.000;MLEAC=2;MLEAF=1.00;MQ=43.89;QD=30.47;SOR=0.855	GT:AD:DP:GQ:PL	1/1:0,84:84:99:2597,247,0
3L	7805890	.	A	C	1935.77	.	AC=2;AF=1.00;AN=2;BaseQRankSum=2.082;ClippingRankSum=0.000;DP=75;ExcessHet=3.0103;FS=0.000;MLEAC=2;MLEAF=1.00;MQ=43.92;MQRankSum=-0.242;QD=25.81;ReadPosRankSum=0.790;SOR=0.720	GT:AD:DP:GQ:PL	1/1:2,73:75:99:1964,174,0
3L	7805950	.	G	C	3130.77	.	AC=2;AF=1.00;AN=2;BaseQRankSum=2.645;ClippingRankSum=0.000;DP=78;ExcessHet=3.0103;FS=2.437;MLEAC=2;MLEAF=1.00;MQ=43.76;MQRankSum=1.678;QD=31.38;ReadPosRankSum=-0.481;SOR=0.885	GT:AD:DP:GQ:PL	1/1:3,75:78:99:3159,100,0
3L	7805954	.	A	G	3000.77	.	AC=2;AF=1.00;AN=2;BaseQRankSum=2.469;ClippingRankSum=0.000;DP=74;ExcessHet=3.0103;FS=2.455;MLEAC=2;MLEAF=1.00;MQ=43.74;MQRankSum=1.621;QD=29.92;ReadPosRankSum=-0.206;SOR=0.916	GT:AD:DP:GQ:PL	1/1:3,71:74:88:3029,88,0
3L	7805977	.	T	A	1759.77	.	AC=2;AF=1.00;AN=2;BaseQRankSum=2.919;ClippingRankSum=0.000;DP=70;ExcessHet=3.0103;FS=2.475;MLEAC=2;MLEAF=1.00;MQ=43.73;MQRankSum=1.561;QD=25.14;ReadPosRankSum=0.829;SOR=0.951	GT:AD:DP:GQ:PL	1/1:3,67:70:99:1788,136,0
3L	7806076	.	T	C	1698.77	.	AC=2;AF=1.00;AN=2;DP=65;ExcessHet=3.0103;FS=0.000;MLEAC=2;MLEAF=1.00;MQ=43.52;QD=26.54;SOR=0.822	GT:AD:DP:GQ:PL	1/1:0,64:64:99:1727,190,0
3L	7806143	.	T	G	1890.77	.	AC=2;AF=1.00;AN=2;DP=68;ExcessHet=3.0103;FS=0.000;MLEAC=2;MLEAF=1.00;MQ=43.48;QD=27.81;SOR=0.693	GT:AD:DP:GQ:PL	1/1:0,68:68:99:1919,204,0
3L	7806213	.	CT	C	3098.73	.	AC=2;AF=1.00;AN=2;DP=72;ExcessHet=3.0103;FS=0.000;MLEAC=2;MLEAF=1.00;MQ=43.06;QD=30.55;SOR=0.910	GT:AD:DP:GQ:PL	1/1:0,69:69:99:3136,217,0
3L	7806215	.	T	G	3107.77	.	AC=2;AF=1.00;AN=2;DP=69;ExcessHet=3.0103;FS=0.000;MLEAC=2;MLEAF=1.00;MQ=43.07;QD=32.85;SOR=0.910	GT:AD:DP:GQ:PL	1/1:0,69:69:99:3136,217,0
3L	7806221	.	T	C	3079.77	.	AC=2;AF=1.00;AN=2;DP=71;ExcessHet=3.0103;FS=0.000;MLEAC=2;MLEAF=1.00;MQ=42.99;QD=30.54;SOR=0.971	GT:AD:DP:GQ:PL	1/1:0,71:71:99:3108,214,0
3L	7806252	.	C	T	3013.77	.	AC=2;AF=1.00;AN=2;DP=69;ExcessHet=3.0103;FS=0.000;MLEAC=2;MLEAF=1.00;MQ=42.74;QD=32.77;SOR=0.980	GT:AD:DP:GQ:PL	1/1:0,69:69:99:3042,208,0
3L	7806272	.	T	G	3149.77	.	AC=2;AF=1.00;AN=2;DP=70;ExcessHet=3.0103;FS=0.000;MLEAC=2;MLEAF=1.00;MQ=42.60;QD=30.48;SOR=0.941	GT:AD:DP:GQ:PL	1/1:0,70:70:99:3178,214,0
3L	7806275	.	C	T	3166.77	.	AC=2;AF=1.00;AN=2;DP=67;ExcessHet=3.0103;FS=0.000;MLEAC=2;MLEAF=1.00;MQ=42.57;QD=32.40;SOR=0.917	GT:AD:DP:GQ:PL	1/1:0,67:67:99:3195,214,0
3L	7806280	.	G	A	3121.77	.	AC=2;AF=1.00;AN=2;DP=69;ExcessHet=3.0103;FS=0.000;MLEAC=2;MLEAF=1.00;MQ=42.55;QD=31.42;SOR=0.980	GT:AD:DP:GQ:PL	1/1:0,69:69:99:3150,211,0
3L	7806304	.	A	C	2941.77	.	AC=2;AF=1.00;AN=2;DP=66;ExcessHet=3.0103;FS=0.000;MLEAC=2;MLEAF=1.00;MQ=42.42;QD=28.30;SOR=0.957	GT:AD:DP:GQ:PL	1/1:0,66:66:99:2970,199,0
3L	7806317	.	TATTATGAGGGTCA	T	2932.73	.	AC=2;AF=1.00;AN=2;DP=63;ExcessHet=3.0103;FS=0.000;MLEAC=2;MLEAF=1.00;MQ=42.46;QD=25.01;SOR=1.010	GT:AD:DP:GQ:PL	1/1:0,63:63:99:2970,199,0
3L	7806351	.	T	G	2896.77	.	AC=2;AF=1.00;AN=2;DP=63;ExcessHet=3.0103;FS=0.000;MLEAC=2;MLEAF=1.00;MQ=42.63;QD=28.62;SOR=0.933	GT:AD:DP:GQ:PL	1/1:0,63:63:99:2925,196,0
3L	7806355	.	A	T	2911.77	.	AC=2;AF=1.00;AN=2;DP=64;ExcessHet=3.0103;FS=0.000;MLEAC=2;MLEAF=1.00;MQ=42.69;QD=30.11;SOR=0.822	GT:AD:DP:GQ:PL	1/1:0,64:64:99:2940,199,0
3L	7806362	.	G	A	2823.77	.	AC=2;AF=1.00;AN=2;DP=63;ExcessHet=3.0103;FS=0.000;MLEAC=2;MLEAF=1.00;MQ=42.86;QD=24.93;SOR=0.933	GT:AD:DP:GQ:PL	1/1:0,63:63:99:2852,196,0
3L	7806463	.	C	T	1586.77	.	AC=2;AF=1.00;AN=2;DP=56;ExcessHet=3.0103;FS=0.000;MLEAC=2;MLEAF=1.00;MQ=43.61;QD=28.34;SOR=0.841	GT:AD:DP:GQ:PL	1/1:0,56:56:99:1615,168,0
3L	7806486	.	G	C	1448.77	.	AC=2;AF=1.00;AN=2;DP=53;ExcessHet=3.0103;FS=0.000;MLEAC=2;MLEAF=1.00;MQ=43.54;QD=27.86;SOR=0.941	GT:AD:DP:GQ:PL	1/1:0,52:52:99:1477,156,0
3L	7806569	.	A	G	1752.77	.	AC=2;AF=1.00;AN=2;DP=66;ExcessHet=3.0103;FS=0.000;MLEAC=2;MLEAF=1.00;MQ=43.63;QD=26.97;SOR=0.925	GT:AD:DP:GQ:PL	1/1:0,65:65:99:1781,194,0
3L	7806748	.	C	T	1832.77	.	AC=2;AF=1.00;AN=2;DP=68;ExcessHet=3.0103;FS=0.000;MLEAC=2;MLEAF=1.00;MQ=44.00;QD=27.35;SOR=0.990	GT:AD:DP:GQ:PL	1/1:0,67:67:99:1861,200,0
3L	7806817	.	G	C	2000.77	.	AC=2;AF=1.00;AN=2;DP=72;ExcessHet=3.0103;FS=0.000;MLEAC=2;MLEAF=1.00;MQ=43.97;QD=27.79;SOR=0.934	GT:AD:DP:GQ:PL	1/1:0,72:72:99:2029,216,0
3L	7807081	.	G	C	1932.77	.	AC=2;AF=1.00;AN=2;DP=70;ExcessHet=3.0103;FS=0.000;MLEAC=2;MLEAF=1.00;MQ=44.00;QD=27.61;SOR=0.811	GT:AD:DP:GQ:PL	1/1:0,70:70:99:1961,210,0
3L	7807152	.	G	A	1913.77	.	AC=2;AF=1.00;AN=2;DP=68;ExcessHet=3.0103;FS=0.000;MLEAC=2;MLEAF=1.00;MQ=43.97;QD=28.14;SOR=0.814	GT:AD:DP:GQ:PL	1/1:0,68:68:99:1942,203,0
3L	7807227	.	C	CTATTG	2718.73	.	AC=2;AF=1.00;AN=2;DP=60;ExcessHet=3.0103;FS=0.000;MLEAC=2;MLEAF=1.00;MQ=43.97;QD=31.44;SOR=0.871	GT:AD:DP:GQ:PL	1/1:0,59:59:99:2756,187,0
3L	7807276	.	T	A	3097.77	.	AC=2;AF=1.00;AN=2;DP=67;ExcessHet=3.0103;FS=0.000;MLEAC=2;MLEAF=1.00;MQ=43.97;QD=27.68;SOR=1.033	GT:AD:DP:GQ:PL	1/1:0,66:66:99:3126,214,0
3L	7807280	.	C	CTG	3070.73	.	AC=2;AF=1.00;AN=2;DP=69;ExcessHet=3.0103;FS=0.000;MLEAC=2;MLEAF=1.00;MQ=43.97;QD=31.66;SOR=0.949	GT:AD:DP:GQ:PL	1/1:0,68:68:99:3108,211,0
3L	7807284	.	G	C	3058.77	.	AC=2;AF=1.00;AN=2;DP=69;ExcessHet=3.0103;FS=0.000;MLEAC=2;MLEAF=1.00;MQ=43.97;QD=32.36;SOR=0.880	GT:AD:DP:GQ:PL	1/1:0,68:68:99:3087,208,0
3L	7807666	.	A	G	2066.77	.	AC=2;AF=1.00;AN=2;DP=74;ExcessHet=3.0103;FS=0.000;MLEAC=2;MLEAF=1.00;MQ=44.00;QD=28.31;SOR=0.720	GT:AD:DP:GQ:PL	1/1:0,73:73:99:2095,219,0
3L	7808033	.	T	A	1678.77	.	AC=2;AF=1.00;AN=2;DP=65;ExcessHet=3.0103;FS=0.000;MLEAC=2;MLEAF=1.00;MQ=43.10;QD=26.23;SOR=0.966	GT:AD:DP:GQ:PL	1/1:0,64:64:99:1707,190,0
3L	7808162	.	A	G	1038.77	.	AC=2;AF=1.00;AN=2;DP=41;ExcessHet=3.0103;FS=0.000;MLEAC=2;MLEAF=1.00;MQ=42.59;QD=25.97;SOR=1.151	GT:AD:DP:GQ:PL	1/1:0,40:40:99:1067,120,0
3L	7808193	.	G	A	1136.77	.	AC=2;AF=1.00;AN=2;BaseQRankSum=1.793;ClippingRankSum=0.000;DP=42;ExcessHet=3.0103;FS=0.000;MLEAC=2;MLEAF=1.00;MQ=42.58;MQRankSum=-0.460;QD=27.07;ReadPosRankSum=-1.280;SOR=0.394	GT:AD:DP:GQ:PL	1/1:1,41:42:99:1165,116,0
3L	7808207	.	T	C	2056.77	.	AC=2;AF=1.00;AN=2;DP=48;ExcessHet=3.0103;FS=0.000;MLEAC=2;MLEAF=1.00;MQ=42.60;QD=25.53;SOR=1.298	GT:AD:DP:GQ:PL	1/1:0,48:48:99:2085,147,0
3L	7808217	.	G	A	2125.77	.	AC=2;AF=1.00;AN=2;DP=51;ExcessHet=3.0103;FS=0.000;MLEAC=2;MLEAF=1.00;MQ=42.65;QD=31.79;SOR=1.270	GT:AD:DP:GQ:PL	1/1:0,50:50:99:2154,153,0
3L	7808228	.	G	T	1220.77	.	AC=2;AF=1.00;AN=2;BaseQRankSum=2.544;ClippingRankSum=0.000;DP=53;ExcessHet=3.0103;FS=8.725;MLEAC=2;MLEAF=1.00;MQ=42.56;MQRankSum=0.751;QD=23.94;ReadPosRankSum=0.176;SOR=1.245	GT:AD:DP:GQ:PL	1/1:2,49:51:99:1249,131,0
3L	7808360	.	A	G	1460.77	.	AC=2;AF=1.00;AN=2;DP=54;ExcessHet=3.0103;FS=0.000;MLEAC=2;MLEAF=1.00;MQ=39.97;QD=27.05;SOR=0.693	GT:AD:DP:GQ:PL	1/1:0,54:54:99:1489,161,0
3L	7808376	.	TGAATGAAATGAAAATGAAAA	T	2384.73	.	AC=2;AF=1.00;AN=2;DP=56;ExcessHet=3.0103;FS=0.000;MLEAC=2;MLEAF=1.00;MQ=38.78;QD=26.72;SOR=0.846	GT:AD:DP:GQ:PL	1/1:0,54:54:99:2422,163,0
3L	7808397	.	A	C	2393.77	.	AC=2;AF=1.00;AN=2;DP=54;ExcessHet=3.0103;FS=0.000;MLEAC=2;MLEAF=1.00;MQ=38.85;QD=33.91;SOR=0.846	GT:AD:DP:GQ:PL	1/1:0,54:54:99:2422,163,0
3L	7808405	.	G	GTT	1315.73	.	AC=2;AF=1.00;AN=2;DP=53;ExcessHet=3.0103;FS=0.000;MLEAC=2;MLEAF=1.00;MQ=38.14;QD=30.60;SOR=1.179	GT:AD:DP:GQ:PL	1/1:0,43:43:99:1353,133,0
3L	7808417	.	C	T	2256.77	.	AC=2;AF=1.00;AN=2;DP=50;ExcessHet=3.0103;FS=0.000;MLEAC=2;MLEAF=1.00;MQ=37.12;QD=32.70;SOR=1.051	GT:AD:DP:GQ:PL	1/1:0,50:50:99:2285,154,0
3L	7808424	.	A	G	2311.77	.	AC=2;AF=1.00;AN=2;DP=50;ExcessHet=3.0103;FS=0.000;MLEAC=2;MLEAF=1.00;MQ=37.08;QD=33.70;SOR=0.952	GT:AD:DP:GQ:PL	1/1:0,50:50:99:2340,157,0
3L	7808425	.	T	TTGG	2302.73	.	AC=2;AF=1.00;AN=2;DP=49;ExcessHet=3.0103;FS=0.000;MLEAC=2;MLEAF=1.00;MQ=36.92;QD=29.92;SOR=0.909	GT:AD:DP:GQ:PL	1/1:0,49:49:99:2340,157,0
3L	7808431	.	A	AAGCAAGTTTTTCCAAGT	2482.73	.	AC=2;AF=1.00;AN=2;DP=49;ExcessHet=3.0103;FS=0.000;MLEAC=2;MLEAF=1.00;MQ=36.88;QD=27.90;SOR=0.818	GT:AD:DP:GQ:PL	1/1:0,49:49:99:2520,169,0
3L	7808437	.	TAA	T	2482.73	.	AC=2;AF=1.00;AN=2;DP=54;ExcessHet=3.0103;FS=0.000;MLEAC=2;MLEAF=1.00;MQ=37.49;QD=31.12;SOR=0.846	GT:AD:DP:GQ:PL	1/1:0,54:54:99:2520,169,0
3L	7808440	.	C	CT	2482.73	.	AC=2;AF=1.00;AN=2;DP=55;ExcessHet=3.0103;FS=0.000;MLEAC=2;MLEAF=1.00;MQ=37.57;QD=30.75;SOR=0.804	GT:AD:DP:GQ:PL	1/1:0,55:55:99:2520,169,0
3L	7808446	.	A	G	2536.77	.	AC=2;AF=1.00;AN=2;DP=56;ExcessHet=3.0103;FS=0.000;MLEAC=2;MLEAF=1.00;MQ=37.47;QD=29.38;SOR=0.922	GT:AD:DP:GQ:PL	1/1:0,56:56:99:2565,172,0
3L	7808456	.	T	C	2626.77	.	AC=2;AF=1.00;AN=2;DP=58;ExcessHet=3.0103;FS=0.000;MLEAC=2;MLEAF=1.00;MQ=37.92;QD=31.32;SOR=0.997	GT:AD:DP:GQ:PL	1/1:0,58:58:99:2655,178,0
3L	7808464	.	C	A	2491.77	.	AC=2;AF=1.00;AN=2;DP=52;ExcessHet=3.0103;FS=0.000;MLEAC=2;MLEAF=1.00;MQ=37.75;QD=28.99;SOR=1.136	GT:AD:DP:GQ:PL	1/1:0,52:52:99:2520,169,0
3L	7808472	.	T	C	2266.77	.	AC=2;AF=1.00;AN=2;DP=51;ExcessHet=3.0103;FS=0.000;MLEAC=2;MLEAF=1.00;MQ=37.91;QD=27.22;SOR=1.201	GT:AD:DP:GQ:PL	1/1:0,51:51:99:2295,154,0
3L	7808475	.	C	T	2311.77	.	AC=2;AF=1.00;AN=2;DP=51;ExcessHet=3.0103;FS=0.000;MLEAC=2;MLEAF=1.00;MQ=37.91;QD=25.08;SOR=1.201	GT:AD:DP:GQ:PL	1/1:0,51:51:99:2340,157,0
3L	7808482	.	G	C	2295.77	.	AC=2;AF=1.00;AN=2;DP=50;ExcessHet=3.0103;FS=0.000;MLEAC=2;MLEAF=1.00;MQ=38.85;QD=28.27;SOR=1.157	GT:AD:DP:GQ:PL	1/1:0,50:50:99:2324,157,0
3L	7808488	.	T	A	2160.77	.	AC=2;AF=1.00;AN=2;DP=48;ExcessHet=3.0103;FS=0.000;MLEAC=2;MLEAF=1.00;MQ=39.14;QD=29.40;SOR=1.179	GT:AD:DP:GQ:PL	1/1:0,48:48:99:2189,147,0
3L	7808576	.	A	T	2216.77	.	AC=2;AF=1.00;AN=2;DP=52;ExcessHet=3.0103;FS=0.000;MLEAC=2;MLEAF=1.00;MQ=43.01;QD=31.09;SOR=0.693	GT:AD:DP:GQ:PL	1/1:0,52:52:99:2245,156,0
3L	7808585	.	G	A	2252.77	.	AC=2;AF=1.00;AN=2;DP=51;ExcessHet=3.0103;FS=0.000;MLEAC=2;MLEAF=1.00;MQ=42.77;QD=21.64;SOR=0.732	GT:AD:DP:GQ:PL	1/1:0,51:51:99:2281,160,0
3L	7808761	.	A	C	2974.77	.	AC=2;AF=1.00;AN=2;DP=71;ExcessHet=3.0103;FS=0.000;MLEAC=2;MLEAF=1.00;MQ=43.25;QD=34.31;SOR=0.980	GT:AD:DP:GQ:PL	1/1:0,69:69:99:3003,207,0
3L	7808763	.	T	A	2974.77	.	AC=2;AF=1.00;AN=2;DP=69;ExcessHet=3.0103;FS=0.000;MLEAC=2;MLEAF=1.00;MQ=43.38;QD=28.48;SOR=0.917	GT:AD:DP:GQ:PL	1/1:0,67:67:99:3003,207,0
3L	7808844	.	A	AAG	2062.73	.	AC=2;AF=1.00;AN=2;DP=64;ExcessHet=3.0103;FS=0.000;MLEAC=2;MLEAF=1.00;MQ=43.67;QD=34.38;SOR=0.831	GT:AD:DP:GQ:PL	1/1:0,60:60:99:2100,180,0
3L	7809268	.	ATATAT	A	2215.73	.	AC=2;AF=1.00;AN=2;DP=54;ExcessHet=3.0103;FS=0.000;MLEAC=2;MLEAF=1.00;MQ=44.00;QD=30.60;SOR=1.005	GT:AD:DP:GQ:PL	1/1:0,53:53:99:2253,160,0
3L	7809372	.	T	G	1302.77	.	AC=2;AF=1.00;AN=2;DP=47;ExcessHet=3.0103;FS=0.000;MLEAC=2;MLEAF=1.00;MQ=44.00;QD=27.72;SOR=0.919	GT:AD:DP:GQ:PL	1/1:0,47:47:99:1331,141,0
3L	7809398	.	G	GA	1890.73	.	AC=2;AF=1.00;AN=2;DP=54;ExcessHet=3.0103;FS=0.000;MLEAC=2;MLEAF=1.00;MQ=44.00;QD=27.98;SOR=0.892	GT:AD:DP:GQ:PL	1/1:0,53:53:99:1928,166,0
3L	7809480	.	A	G	1711.77	.	AC=2;AF=1.00;AN=2;DP=62;ExcessHet=3.0103;FS=0.000;MLEAC=2;MLEAF=1.00;MQ=43.91;QD=27.61;SOR=0.976	GT:AD:DP:GQ:PL	1/1:0,62:62:99:1740,185,0
3L	7809759	.	G	GTT	980.73	.	AC=2;AF=1.00;AN=2;BaseQRankSum=2.174;ClippingRankSum=0.000;DP=41;ExcessHet=3.0103;FS=3.010;MLEAC=2;MLEAF=1.00;MQ=43.90;MQRankSum=-0.261;QD=25.81;ReadPosRankSum=-0.588;SOR=0.160	GT:AD:DP:GQ:PL	1/1:3,35:38:49:1018,49,0
3L	7809880	.	T	C	1345.77	.	AC=2;AF=1.00;AN=2;DP=55;ExcessHet=3.0103;FS=0.000;MLEAC=2;MLEAF=1.00;MQ=43.58;QD=24.47;SOR=1.061	GT:AD:DP:GQ:PL	1/1:0,55:55:99:1374,161,0
3L	7809956	.	T	TTC	1957.73	.	AC=2;AF=1.00;AN=2;DP=47;ExcessHet=3.0103;FS=0.000;MLEAC=2;MLEAF=1.00;MQ=43.62;QD=33.12;SOR=0.883	GT:AD:DP:GQ:PL	1/1:0,44:44:99:1995,135,0
3L	7809974	.	A	AAT	839.73	.	AC=2;AF=1.00;AN=2;BaseQRankSum=1.471;ClippingRankSum=0.000;DP=54;ExcessHet=3.0103;FS=0.000;MLEAC=2;MLEAF=1.00;MQ=43.39;MQRankSum=0.837;QD=18.66;ReadPosRankSum=1.938;SOR=0.968	GT:AD:DP:GQ:PL	1/1:2,43:45:99:877,101,0
3L	7810259	.	A	C	1965.77	.	AC=2;AF=1.00;AN=2;DP=42;ExcessHet=3.0103;FS=0.000;MLEAC=2;MLEAF=1.00;MQ=40.73;QD=30.58;SOR=0.892	GT:AD:DP:GQ:PL	1/1:0,42:42:99:1994,135,0
3L	7810267	.	T	TAA	2032.73	.	AC=2;AF=1.00;AN=2;DP=45;ExcessHet=3.0103;FS=0.000;MLEAC=2;MLEAF=1.00;MQ=40.29;QD=28.86;SOR=1.154	GT:AD:DP:GQ:PL	1/1:0,45:45:99:2070,138,0
3L	7810271	.	T	TACTTAAACA	2392.73	.	AC=2;AF=1.00;AN=2;DP=47;ExcessHet=3.0103;FS=0.000;MLEAC=2;MLEAF=1.00;MQ=40.32;QD=29.26;SOR=1.132	GT:AD:DP:GQ:PL	1/1:0,47:47:99:2430,163,0
3L	7810279	.	A	T	2491.77	.	AC=2;AF=1.00;AN=2;DP=53;ExcessHet=3.0103;FS=0.000;MLEAC=2;MLEAF=1.00;MQ=40.24;QD=27.87;SOR=1.287	GT:AD:DP:GQ:PL	1/1:0,53:53:99:2520,169,0
3L	7810283	.	G	A	2581.77	.	AC=2;AF=1.00;AN=2;DP=57;ExcessHet=3.0103;FS=0.000;MLEAC=2;MLEAF=1.00;MQ=40.34;QD=29.32;SOR=1.342	GT:AD:DP:GQ:PL	1/1:0,57:57:99:2610,175,0
3L	7810284	.	CA	C	2572.73	.	AC=2;AF=1.00;AN=2;DP=55;ExcessHet=3.0103;FS=0.000;MLEAC=2;MLEAF=1.00;MQ=40.22;QD=30.31;SOR=1.371	GT:AD:DP:GQ:PL	1/1:0,55:55:99:2610,175,0
3L	7810290	.	T	A	2491.77	.	AC=2;AF=1.00;AN=2;DP=55;ExcessHet=3.0103;FS=0.000;MLEAC=2;MLEAF=1.00;MQ=40.22;QD=30.84;SOR=1.371	GT:AD:DP:GQ:PL	1/1:0,55:55:99:2520,169,0
3L	7810291	.	AGTTT	A	2527.73	.	AC=2;AF=1.00;AN=2;DP=56;ExcessHet=3.0103;FS=0.000;MLEAC=2;MLEAF=1.00;MQ=40.26;QD=27.46;SOR=1.412	GT:AD:DP:GQ:PL	1/1:0,56:56:99:2565,172,0
3L	7810296	.	T	A	2536.77	.	AC=2;AF=1.00;AN=2;DP=56;ExcessHet=3.0103;FS=0.000;MLEAC=2;MLEAF=1.00;MQ=40.26;QD=29.88;SOR=1.412	GT:AD:DP:GQ:PL	1/1:0,56:56:99:2565,172,0
3L	7810300	.	ATTATGT	A	2482.73	.	AC=2;AF=1.00;AN=2;DP=56;ExcessHet=3.0103;FS=0.000;MLEAC=2;MLEAF=1.00;MQ=40.22;QD=26.99;SOR=1.528	GT:AD:DP:GQ:PL	1/1:0,56:56:99:2520,169,0
3L	7810312	.	AG	A	2572.73	.	AC=2;AF=1.00;AN=2;DP=55;ExcessHet=3.0103;FS=0.000;MLEAC=2;MLEAF=1.00;MQ=40.15;QD=32.62;SOR=1.609	GT:AD:DP:GQ:PL	1/1:0,55:55:99:2610,175,0
3L	7810314	.	A	ATGTTT	2572.73	.	AC=2;AF=1.00;AN=2;DP=54;ExcessHet=3.0103;FS=0.000;MLEAC=2;MLEAF=1.00;MQ=40.07;QD=28.93;SOR=1.697	GT:AD:DP:GQ:PL	1/1:0,54:54:99:2610,175,0
3L	7810321	.	G	C	2626.77	.	AC=2;AF=1.00;AN=2;DP=55;ExcessHet=3.0103;FS=0.000;MLEAC=2;MLEAF=1.00;MQ=40.30;QD=30.01;SOR=1.877	GT:AD:DP:GQ:PL	1/1:0,55:55:99:2655,178,0
3L	7810338	.	AT	A	2437.73	.	AC=2;AF=1.00;AN=2;DP=54;ExcessHet=3.0103;FS=0.000;MLEAC=2;MLEAF=1.00;MQ=40.60;QD=32.19;SOR=1.697	GT:AD:DP:GQ:PL	1/1:0,54:54:99:2475,166,0
3L	7810340	.	A	C	2401.77	.	AC=2;AF=1.00;AN=2;DP=54;ExcessHet=3.0103;FS=0.000;MLEAC=2;MLEAF=1.00;MQ=40.60;QD=30.78;SOR=1.697	GT:AD:DP:GQ:PL	1/1:0,54:54:99:2430,163,0
3L	7810346	.	A	T	2401.77	.	AC=2;AF=1.00;AN=2;DP=53;ExcessHet=3.0103;FS=0.000;MLEAC=2;MLEAF=1.00;MQ=40.65;QD=30.85;SOR=1.791	GT:AD:DP:GQ:PL	1/1:0,53:53:99:2430,163,0
3L	7810352	.	G	C	2311.77	.	AC=2;AF=1.00;AN=2;DP=50;ExcessHet=3.0103;FS=0.000;MLEAC=2;MLEAF=1.00;MQ=40.79;QD=31.51;SOR=1.958	GT:AD:DP:GQ:PL	1/1:0,50:50:99:2340,157,0
3L	7810359	.	G	C	2262.77	.	AC=2;AF=1.00;AN=2;DP=50;ExcessHet=3.0103;FS=0.000;MLEAC=2;MLEAF=1.00;MQ=40.79;QD=31.29;SOR=1.958	GT:AD:DP:GQ:PL	1/1:0,50:50:99:2291,154,0
3L	7810360	.	T	C	2262.77	.	AC=2;AF=1.00;AN=2;DP=51;ExcessHet=3.0103;FS=0.000;MLEAC=2;MLEAF=1.00;MQ=40.81;QD=31.20;SOR=1.848	GT:AD:DP:GQ:PL	1/1:0,51:51:99:2291,153,0
3L	7810390	.	G	A	1611.77	.	AC=2;AF=1.00;AN=2;DP=60;ExcessHet=3.0103;FS=0.000;MLEAC=2;MLEAF=1.00;MQ=41.58;QD=26.86;SOR=1.688	GT:AD:DP:GQ:PL	1/1:0,60:60:99:1640,180,0
3L	7810490	.	G	A	1759.77	.	AC=2;AF=1.00;AN=2;DP=62;ExcessHet=3.0103;FS=0.000;MLEAC=2;MLEAF=1.00;MQ=42.60;QD=28.38;SOR=0.693	GT:AD:DP:GQ:PL	1/1:0,62:62:99:1788,186,0
3L	7810502	.	G	A	1901.77	.	AC=2;AF=1.00;AN=2;DP=69;ExcessHet=3.0103;FS=0.000;MLEAC=2;MLEAF=1.00;MQ=42.41;QD=27.56;SOR=0.910	GT:AD:DP:GQ:PL	1/1:0,69:69:99:1930,207,0
3L	7810518	.	AAT	A	2780.73	.	AC=2;AF=1.00;AN=2;DP=70;ExcessHet=3.0103;FS=0.000;MLEAC=2;MLEAF=1.00;MQ=42.44;QD=34.91;SOR=0.941	GT:AD:DP:GQ:PL	1/1:0,70:70:99:2818,211,0
3L	7810539	.	G	A	2040.77	.	AC=2;AF=1.00;AN=2;DP=73;ExcessHet=3.0103;FS=0.000;MLEAC=2;MLEAF=1.00;MQ=42.51;QD=27.96;SOR=0.898	GT:AD:DP:GQ:PL	1/1:0,73:73:99:2069,219,0
3L	7810656	.	A	C	2668.77	.	AC=2;AF=1.00;AN=2;DP=68;ExcessHet=3.0103;FS=0.000;MLEAC=2;MLEAF=1.00;MQ=43.32;QD=32.13;SOR=0.784	GT:AD:DP:GQ:PL	1/1:0,67:67:99:2697,201,0
3L	7810681	.	C	T	2784.77	.	AC=2;AF=1.00;AN=2;DP=71;ExcessHet=3.0103;FS=0.000;MLEAC=2;MLEAF=1.00;MQ=43.31;QD=32.28;SOR=0.811	GT:AD:DP:GQ:PL	1/1:0,70:70:99:2813,210,0
3L	7810799	.	GC	G	3015.73	.	AC=2;AF=1.00;AN=2;DP=73;ExcessHet=3.0103;FS=0.000;MLEAC=2;MLEAF=1.00;MQ=43.44;QD=30.68;SOR=1.308	GT:AD:DP:GQ:PL	1/1:0,72:72:99:3053,217,0
3L	7810801	.	TGC	T	3015.73	.	AC=2;AF=1.00;AN=2;DP=72;ExcessHet=3.0103;FS=0.000;MLEAC=2;MLEAF=1.00;MQ=43.43;QD=26.34;SOR=1.308	GT:AD:DP:GQ:PL	1/1:0,72:72:99:3053,217,0
3L	7810852	.	C	T	1770.77	.	AC=2;AF=1.00;AN=2;BaseQRankSum=1.007;ClippingRankSum=0.000;DP=66;ExcessHet=3.0103;FS=3.144;MLEAC=2;MLEAF=1.00;MQ=43.65;MQRankSum=-0.145;QD=26.83;ReadPosRankSum=-0.132;SOR=0.369	GT:AD:DP:GQ:PL	1/1:1,65:66:99:1799,170,0
3L	7810959	.	T	C	2129.77	.	AC=2;AF=1.00;AN=2;BaseQRankSum=0.162;ClippingRankSum=0.000;DP=78;ExcessHet=3.0103;FS=3.358;MLEAC=2;MLEAF=1.00;MQ=43.94;MQRankSum=-0.081;QD=27.30;ReadPosRankSum=1.458;SOR=0.517	GT:AD:DP:GQ:PL	1/1:1,77:78:99:2158,205,0
3L	7811007	.	CAA	C	2269.73	.	AC=2;AF=1.00;AN=2;BaseQRankSum=-0.893;ClippingRankSum=0.000;DP=81;ExcessHet=3.0103;FS=3.623;MLEAC=2;MLEAF=1.00;MQ=43.94;MQRankSum=-0.082;QD=29.86;ReadPosRankSum=-0.638;SOR=0.707	GT:AD:DP:GQ:PL	1/1:1,75:76:99:2307,224,0
3L	7811054	.	A	G	1910.77	.	AC=2;AF=1.00;AN=2;BaseQRankSum=-0.675;ClippingRankSum=0.000;DP=70;ExcessHet=3.0103;FS=0.000;MLEAC=2;MLEAF=1.00;MQ=43.92;MQRankSum=-0.141;QD=27.30;ReadPosRankSum=0.743;SOR=0.259	GT:AD:DP:GQ:PL	1/1:1,69:70:99:1939,182,0
3L	7811111	.	A	G	2267.77	.	AC=2;AF=1.00;AN=2;BaseQRankSum=-1.556;ClippingRankSum=0.000;DP=83;ExcessHet=3.0103;FS=3.280;MLEAC=2;MLEAF=1.00;MQ=43.88;MQRankSum=-0.203;QD=27.32;ReadPosRankSum=-1.381;SOR=0.458	GT:AD:DP:GQ:PL	1/1:1,82:83:99:2296,220,0
3L	7811328	.	G	GTTTTTT	2203.73	.	AC=2;AF=1.00;AN=2;DP=43;ExcessHet=3.0103;FS=0.000;MLEAC=2;MLEAF=1.00;MQ=43.56;QD=31.23;SOR=1.751	GT:AD:DP:GQ:PL	1/1:0,37:37:99:2241,159,0
3L	7811401	.	AT	A	1874.73	.	AC=2;AF=1.00;AN=2;DP=64;ExcessHet=3.0103;FS=0.000;MLEAC=2;MLEAF=1.00;MQ=43.80;QD=29.29;SOR=1.306	GT:AD:DP:GQ:PL	1/1:0,64:64:99:1912,192,0
3L	7811435	.	T	C	1936.77	.	AC=2;AF=1.00;AN=2;BaseQRankSum=1.378;ClippingRankSum=0.000;DP=81;ExcessHet=3.0103;FS=2.602;MLEAC=2;MLEAF=1.00;MQ=43.89;MQRankSum=-0.306;QD=23.91;ReadPosRankSum=1.783;SOR=0.160	GT:AD:DP:GQ:PL	1/1:3,78:81:99:1965,191,0
3L	7811844	.	GA	G	1207.73	.	AC=2;AF=1.00;AN=2;DP=54;ExcessHet=3.0103;FS=0.000;MLEAC=2;MLEAF=1.00;MQ=44.00;QD=22.79;SOR=0.892	GT:AD:DP:GQ:PL	1/1:0,53:53:99:1245,159,0
3L	7811903	.	AT	A	902.73	.	AC=2;AF=1.00;AN=2;BaseQRankSum=2.168;ClippingRankSum=0.000;DP=56;ExcessHet=3.0103;FS=0.000;MLEAC=2;MLEAF=1.00;MQ=44.00;MQRankSum=0.000;QD=17.03;ReadPosRankSum=0.374;SOR=0.900	GT:AD:DP:GQ:PL	1/1:2,51:53:99:940,115,0
3L	7812081	.	A	G	2166.77	.	AC=2;AF=1.00;AN=2;BaseQRankSum=0.579;ClippingRankSum=0.000;DP=84;ExcessHet=3.0103;FS=0.000;MLEAC=2;MLEAF=1.00;MQ=43.94;MQRankSum=4.527;QD=26.11;ReadPosRankSum=-0.721;SOR=0.718	GT:AD:DP:GQ:PL	1/1:2,81:83:99:2195,210,0
3L	7812132	.	A	G	2192.77	.	AC=2;AF=1.00;AN=2;BaseQRankSum=-0.741;ClippingRankSum=0.000;DP=81;ExcessHet=3.0103;FS=0.000;MLEAC=2;MLEAF=1.00;MQ=43.98;MQRankSum=0.000;QD=27.41;ReadPosRankSum=-0.561;SOR=0.303	GT:AD:DP:GQ:PL	1/1:1,79:80:99:2221,211,0
3L	7812257	.	T	G	1926.77	.	AC=2;AF=1.00;AN=2;DP=51;ExcessHet=3.0103;FS=0.000;MLEAC=2;MLEAF=1.00;MQ=43.92;QD=31.75;SOR=0.732	GT:AD:DP:GQ:PL	1/1:0,51:51:99:1955,159,0
3L	7812260	.	G	GT	1929.73	.	AC=2;AF=1.00;AN=2;DP=62;ExcessHet=3.0103;FS=0.000;MLEAC=2;MLEAF=1.00;MQ=43.89;QD=33.85;SOR=1.038	GT:AD:DP:GQ:PL	1/1:0,57:57:99:1967,167,0
3L	7812482	.	G	A	1663.77	.	AC=2;AF=1.00;AN=2;DP=61;ExcessHet=3.0103;FS=0.000;MLEAC=2;MLEAF=1.00;MQ=44.00;QD=27.27;SOR=0.941	GT:AD:DP:GQ:PL	1/1:0,61:61:99:1692,183,0
3L	7812696	.	CT	C	1341.73	.	AC=2;AF=1.00;AN=2;DP=66;ExcessHet=3.0103;FS=0.000;MLEAC=2;MLEAF=1.00;MQ=44.00;QD=21.64;SOR=0.693	GT:AD:DP:GQ:PL	1/1:0,62:62:99:1379,185,0
3L	7812768	.	TTTTG	T	859.73	.	AC=2;AF=1.00;AN=2;BaseQRankSum=0.625;ClippingRankSum=0.000;DP=59;ExcessHet=3.0103;FS=5.213;MLEAC=2;MLEAF=1.00;MQ=44.00;MQRankSum=0.000;QD=15.92;ReadPosRankSum=-0.443;SOR=0.888	GT:AD:DP:GQ:PL	1/1:4,50:54:77:897,77,0
3L	7812912	.	GTA	G	2112.73	.	AC=2;AF=1.00;AN=2;BaseQRankSum=0.294;ClippingRankSum=0.000;DP=63;ExcessHet=3.0103;FS=0.000;MLEAC=2;MLEAF=1.00;MQ=43.97;MQRankSum=0.000;QD=34.08;ReadPosRankSum=-0.391;SOR=0.295	GT:AD:DP:GQ:PL	1/1:1,61:62:99:2150,151,0
3L	7813319	.	C	T	1721.77	.	AC=2;AF=1.00;AN=2;DP=66;ExcessHet=3.0103;FS=0.000;MLEAC=2;MLEAF=1.00;MQ=43.97;QD=26.49;SOR=1.000	GT:AD:DP:GQ:PL	1/1:0,65:65:99:1750,194,0
3L	7814764	.	T	A	4070.77	.	AC=2;AF=1.00;AN=2;DP=91;ExcessHet=3.0103;FS=0.000;MLEAC=2;MLEAF=1.00;MQ=43.97;QD=28.17;SOR=0.832	GT:AD:DP:GQ:PL	1/1:0,90:90:99:4099,277,0
3L	7814766	.	T	A	4115.77	.	AC=2;AF=1.00;AN=2;DP=90;ExcessHet=3.0103;FS=0.000;MLEAC=2;MLEAF=1.00;MQ=43.97;QD=25.39;SOR=0.809	GT:AD:DP:GQ:PL	1/1:0,89:89:99:4144,280,0
3L	7814767	.	ATTCT	A	4114.73	.	AC=2;AF=1.00;AN=2;DP=90;ExcessHet=3.0103;FS=0.000;MLEAC=2;MLEAF=1.00;MQ=43.97;QD=30.79;SOR=0.809	GT:AD:DP:GQ:PL	1/1:0,89:89:99:4152,280,0
3L	7814773	.	T	TAA	3989.73	.	AC=2;AF=1.00;AN=2;DP=88;ExcessHet=3.0103;FS=0.000;MLEAC=2;MLEAF=1.00;MQ=43.97;QD=25.64;SOR=0.812	GT:AD:DP:GQ:PL	1/1:0,87:87:99:4027,271,0
3L	7815552	.	CT	C	1254.73	.	AC=2;AF=1.00;AN=2;BaseQRankSum=-1.578;ClippingRankSum=0.000;DP=75;ExcessHet=3.0103;FS=0.000;MLEAC=2;MLEAF=1.00;MQ=43.97;MQRankSum=-0.086;QD=18.18;ReadPosRankSum=0.161;SOR=1.066	GT:AD:DP:GQ:PL	1/1:2,67:69:99:1292,163,0
3L	7815803	.	GTTTT	G	3274.73	.	AC=2;AF=1.00;AN=2;DP=78;ExcessHet=3.0103;FS=0.000;MLEAC=2;MLEAF=1.00;MQ=43.97;QD=30.11;SOR=1.134	GT:AD:DP:GQ:PL	1/1:0,74:74:99:3312,223,0
3L	7815916	.	G	T	2380.77	.	AC=2;AF=1.00;AN=2;DP=85;ExcessHet=3.0103;FS=0.000;MLEAC=2;MLEAF=1.00;MQ=43.89;QD=28.01;SOR=0.979	GT:AD:DP:GQ:PL	1/1:0,85:85:99:2409,255,0
3L	7815975	.	CT	C	1462.73	.	AC=2;AF=1.00;AN=2;BaseQRankSum=0.563;ClippingRankSum=0.000;DP=77;ExcessHet=3.0103;FS=3.507;MLEAC=2;MLEAF=1.00;MQ=43.91;MQRankSum=0.000;QD=19.77;ReadPosRankSum=1.312;SOR=0.626	GT:AD:DP:GQ:PL	1/1:1,73:74:99:1500,198,0
3L	7816450	.	T	C	1526.77	.	AC=2;AF=1.00;AN=2;BaseQRankSum=-1.409;ClippingRankSum=0.000;DP=58;ExcessHet=3.0103;FS=0.000;MLEAC=2;MLEAF=1.00;MQ=44.00;MQRankSum=0.000;QD=26.79;ReadPosRankSum=2.199;SOR=0.729	GT:AD:DP:GQ:PL	1/1:2,55:57:99:1555,162,0
3L	7817085	.	G	C	2220.77	.	AC=2;AF=1.00;AN=2;DP=83;ExcessHet=3.0103;FS=0.000;MLEAC=2;MLEAF=1.00;MQ=43.93;QD=26.76;SOR=0.818	GT:AD:DP:GQ:PL	1/1:0,83:83:99:2249,248,0
3L	7818349	.	C	A	1658.77	.	AC=2;AF=1.00;AN=2;DP=61;ExcessHet=3.0103;FS=0.000;MLEAC=2;MLEAF=1.00;MQ=44.00;QD=27.19;SOR=0.941	GT:AD:DP:GQ:PL	1/1:0,61:61:99:1687,182,0
3L	7818439	.	T	G	1888.77	.	AC=2;AF=1.00;AN=2;DP=69;ExcessHet=3.0103;FS=0.000;MLEAC=2;MLEAF=1.00;MQ=43.80;QD=27.37;SOR=1.478	GT:AD:DP:GQ:PL	1/1:0,69:69:99:1917,207,0
3L	7818494	.	A	C	1741.77	.	AC=2;AF=1.00;AN=2;BaseQRankSum=1.847;ClippingRankSum=0.000;DP=67;ExcessHet=3.0103;FS=4.393;MLEAC=2;MLEAF=1.00;MQ=43.73;MQRankSum=-0.263;QD=26.39;ReadPosRankSum=-1.523;SOR=1.241	GT:AD:DP:GQ:PL	1/1:1,65:66:99:1770,187,0
3L	7818520	.	G	GCACA	2422.73	.	AC=2;AF=1.00;AN=2;DP=61;ExcessHet=3.0103;FS=0.000;MLEAC=2;MLEAF=1.00;MQ=43.66;QD=29.04;SOR=0.846	GT:AD:DP:GQ:PL	1/1:0,57:57:99:2460,171,0
3L	7818566	.	A	G	1809.77	.	AC=2;AF=1.00;AN=2;DP=65;ExcessHet=3.0103;FS=0.000;MLEAC=2;MLEAF=1.00;MQ=43.82;QD=27.84;SOR=0.854	GT:AD:DP:GQ:PL	1/1:0,65:65:99:1838,195,0
3L	7818642	.	GA	G	1275.73	.	AC=2;AF=1.00;AN=2;BaseQRankSum=0.342;ClippingRankSum=0.000;DP=79;ExcessHet=3.0103;FS=2.950;MLEAC=2;MLEAF=1.00;MQ=43.94;MQRankSum=-0.085;QD=17.72;ReadPosRankSum=-0.995;SOR=0.178	GT:AD:DP:GQ:PL	1/1:2,70:72:99:1313,172,0
3L	7818703	.	A	C	2028.77	.	AC=2;AF=1.00;AN=2;DP=74;ExcessHet=3.0103;FS=0.000;MLEAC=2;MLEAF=1.00;MQ=43.97;QD=27.42;SOR=1.209	GT:AD:DP:GQ:PL	1/1:0,74:74:99:2057,221,0
3L	7818953	.	C	CT	623.73	.	AC=2;AF=1.00;AN=2;BaseQRankSum=2.089;ClippingRankSum=0.000;DP=50;ExcessHet=3.0103;FS=10.818;MLEAC=2;MLEAF=1.00;MQ=43.16;MQRankSum=1.096;QD=16.41;ReadPosRankSum=-0.662;SOR=0.766	GT:AD:DP:GQ:PL	1/1:6,32:38:35:661,35,0
3L	7819132	.	G	A	1493.77	.	AC=2;AF=1.00;AN=2;DP=56;ExcessHet=3.0103;FS=0.000;MLEAC=2;MLEAF=1.00;MQ=43.90;QD=27.16;SOR=0.804	GT:AD:DP:GQ:PL	1/1:0,55:55:99:1522,164,0
3L	7819291	.	T	C	3070.77	.	AC=2;AF=1.00;AN=2;DP=68;ExcessHet=3.0103;FS=0.000;MLEAC=2;MLEAF=1.00;MQ=43.96;QD=28.02;SOR=0.752	GT:AD:DP:GQ:PL	1/1:0,68:68:99:3099,211,0
3L	7819301	.	G	T	3162.77	.	AC=2;AF=1.00;AN=2;DP=73;ExcessHet=3.0103;FS=0.000;MLEAC=2;MLEAF=1.00;MQ=43.96;QD=29.51;SOR=0.720	GT:AD:DP:GQ:PL	1/1:0,73:73:99:3191,220,0
3L	7819374	.	T	G	2202.77	.	AC=2;AF=1.00;AN=2;DP=79;ExcessHet=3.0103;FS=0.000;MLEAC=2;MLEAF=1.00;MQ=43.95;QD=27.88;SOR=0.881	GT:AD:DP:GQ:PL	1/1:0,79:79:99:2231,236,0
3L	7819428	.	C	G	2063.77	.	AC=2;AF=1.00;AN=2;DP=77;ExcessHet=3.0103;FS=0.000;MLEAC=2;MLEAF=1.00;MQ=43.80;QD=27.15;SOR=0.746	GT:AD:DP:GQ:PL	1/1:0,76:76:99:2092,227,0
3L	7819464	.	G	A	3243.77	.	AC=2;AF=1.00;AN=2;DP=75;ExcessHet=3.0103;FS=0.000;MLEAC=2;MLEAF=1.00;MQ=43.74;QD=27.19;SOR=0.774	GT:AD:DP:GQ:PL	1/1:0,75:75:99:3272,229,0
3L	7819478	.	A	T	3228.77	.	AC=2;AF=1.00;AN=2;DP=72;ExcessHet=3.0103;FS=0.000;MLEAC=2;MLEAF=1.00;MQ=43.75;QD=29.04;SOR=1.002	GT:AD:DP:GQ:PL	1/1:0,72:72:99:3257,220,0
3L	7819495	.	T	G	3239.77	.	AC=2;AF=1.00;AN=2;DP=71;ExcessHet=3.0103;FS=0.000;MLEAC=2;MLEAF=1.00;MQ=43.72;QD=26.00;SOR=0.840	GT:AD:DP:GQ:PL	1/1:0,71:71:99:3268,220,0
3L	7819507	.	C	T	2925.77	.	AC=2;AF=1.00;AN=2;DP=66;ExcessHet=3.0103;FS=0.000;MLEAC=2;MLEAF=1.00;MQ=43.76;QD=36.97;SOR=0.886	GT:AD:DP:GQ:PL	1/1:0,66:66:99:2954,205,0
3L	7819540	.	G	T	1895.77	.	AC=2;AF=1.00;AN=2;DP=67;ExcessHet=3.0103;FS=0.000;MLEAC=2;MLEAF=1.00;MQ=43.85;QD=28.30;SOR=0.917	GT:AD:DP:GQ:PL	1/1:0,67:67:99:1924,201,0
3L	7819602	.	T	A	2212.77	.	AC=2;AF=1.00;AN=2;DP=80;ExcessHet=3.0103;FS=0.000;MLEAC=2;MLEAF=1.00;MQ=43.83;QD=27.66;SOR=0.796	GT:AD:DP:GQ:PL	1/1:0,80:80:99:2241,239,0
3L	7819682	.	T	TTTACA	3380.73	.	AC=2;AF=1.00;AN=2;DP=74;ExcessHet=3.0103;FS=0.000;MLEAC=2;MLEAF=1.00;MQ=43.64;QD=30.92;SOR=0.747	GT:AD:DP:GQ:PL	1/1:0,74:74:99:3418,232,0
3L	7819706	.	A	AT	2339.73	.	AC=2;AF=1.00;AN=2;DP=58;ExcessHet=3.0103;FS=0.000;MLEAC=2;MLEAF=1.00;MQ=43.64;QD=29.80;SOR=0.808	GT:AD:DP:GQ:PL	1/1:0,55:55:99:2377,165,0
3L	7819717	.	C	A	2584.77	.	AC=2;AF=1.00;AN=2;DP=60;ExcessHet=3.0103;FS=0.000;MLEAC=2;MLEAF=1.00;MQ=43.65;QD=31.84;SOR=0.906	GT:AD:DP:GQ:PL	1/1:0,60:60:99:2613,184,0
3L	7819747	.	A	C	1806.77	.	AC=2;AF=1.00;AN=2;DP=66;ExcessHet=3.0103;FS=0.000;MLEAC=2;MLEAF=1.00;MQ=43.68;QD=27.38;SOR=1.196	GT:AD:DP:GQ:PL	1/1:0,66:66:99:1835,198,0
3L	7819781	.	T	A	1986.77	.	AC=2;AF=1.00;AN=2;DP=71;ExcessHet=3.0103;FS=0.000;MLEAC=2;MLEAF=1.00;MQ=43.89;QD=27.98;SOR=1.042	GT:AD:DP:GQ:PL	1/1:0,71:71:99:2015,213,0
3L	7819823	.	C	A	1886.77	.	AC=2;AF=1.00;AN=2;DP=67;ExcessHet=3.0103;FS=0.000;MLEAC=2;MLEAF=1.00;MQ=43.97;QD=28.16;SOR=0.849	GT:AD:DP:GQ:PL	1/1:0,67:67:99:1915,201,0
3L	7819861	.	G	A	2067.77	.	AC=2;AF=1.00;AN=2;DP=73;ExcessHet=3.0103;FS=0.000;MLEAC=2;MLEAF=1.00;MQ=43.97;QD=28.33;SOR=0.836	GT:AD:DP:GQ:PL	1/1:0,73:73:99:2096,219,0
3L	7820093	.	C	CAA	2342.73	.	AC=2;AF=1.00;AN=2;DP=67;ExcessHet=3.0103;FS=0.000;MLEAC=2;MLEAF=1.00;MQ=43.87;QD=33.97;SOR=1.033	GT:AD:DP:GQ:PL	1/1:0,66:66:99:2380,201,0
3L	7820209	.	A	C	1828.77	.	AC=2;AF=1.00;AN=2;DP=68;ExcessHet=3.0103;FS=0.000;MLEAC=2;MLEAF=1.00;MQ=43.91;QD=26.89;SOR=0.814	GT:AD:DP:GQ:PL	1/1:0,68:68:99:1857,203,0
3L	7820348	.	A	G	2032.77	.	AC=2;AF=1.00;AN=2;DP=74;ExcessHet=3.0103;FS=0.000;MLEAC=2;MLEAF=1.00;MQ=43.84;QD=27.85;SOR=0.836	GT:AD:DP:GQ:PL	1/1:0,73:73:99:2061,218,0
3L	7820666	.	T	TGGAG	3439.73	.	AC=2;AF=1.00;AN=2;DP=82;ExcessHet=3.0103;FS=0.000;MLEAC=2;MLEAF=1.00;MQ=43.82;QD=29.99;SOR=0.876	GT:AD:DP:GQ:PL	1/1:0,81:81:99:3477,243,0
3L	7820915	.	A	AT	1211.73	.	AC=2;AF=1.00;AN=2;BaseQRankSum=1.123;ClippingRankSum=0.000;DP=66;ExcessHet=3.0103;FS=0.000;MLEAC=2;MLEAF=1.00;MQ=41.81;MQRankSum=-0.970;QD=19.54;ReadPosRankSum=0.379;SOR=0.831	GT:AD:DP:GQ:PL	1/1:2,60:62:99:1249,143,0
3L	7820976	.	G	T	766.77	.	AC=2;AF=1.00;AN=2;BaseQRankSum=-0.267;ClippingRankSum=0.000;DP=62;ExcessHet=3.0103;FS=0.000;MLEAC=2;MLEAF=1.00;MQ=41.59;MQRankSum=0.042;QD=13.94;ReadPosRankSum=-0.227;SOR=0.798	GT:AD:DP:GQ:PL	1/1:7,48:55:36:795,36,0
3L	7820977	.	G	T	2485.73	.	AC=2;AF=1.00;AN=2;DP=61;ExcessHet=3.0103;FS=0.000;MLEAC=2;MLEAF=1.00;MQ=41.55;QD=33.99;SOR=1.036	GT:AD:DP:GQ:PL	1/1:0,60:60:99:2523,183,0
3L	7821087	.	G	A	1822.77	.	AC=2;AF=1.00;AN=2;DP=66;ExcessHet=3.0103;FS=0.000;MLEAC=2;MLEAF=1.00;MQ=41.36;QD=27.62;SOR=1.284	GT:AD:DP:GQ:PL	1/1:0,66:66:99:1851,198,0
3L	7821128	.	A	AT	2934.73	.	AC=2;AF=1.00;AN=2;DP=70;ExcessHet=3.0103;FS=0.000;MLEAC=2;MLEAF=1.00;MQ=38.71;QD=33.01;SOR=1.716	GT:AD:DP:GQ:PL	1/1:0,67:67:99:2972,201,0
3L	7821129	.	A	G	2943.77	.	AC=2;AF=1.00;AN=2;DP=65;ExcessHet=3.0103;FS=0.000;MLEAC=2;MLEAF=1.00;MQ=38.27;QD=33.24;SOR=1.646	GT:AD:DP:GQ:PL	1/1:0,65:65:99:2972,201,0
3L	7821131	.	A	T	2896.77	.	AC=2;AF=1.00;AN=2;DP=64;ExcessHet=3.0103;FS=0.000;MLEAC=2;MLEAF=1.00;MQ=38.31;QD=23.88;SOR=1.721	GT:AD:DP:GQ:PL	1/1:0,64:64:99:2925,196,0
3L	7821136	.	G	C	2941.77	.	AC=2;AF=1.00;AN=2;DP=62;ExcessHet=3.0103;FS=0.000;MLEAC=2;MLEAF=1.00;MQ=38.14;QD=29.64;SOR=1.765	GT:AD:DP:GQ:PL	1/1:0,62:62:99:2970,199,0
3L	7821138	.	A	C	2851.77	.	AC=2;AF=1.00;AN=2;DP=64;ExcessHet=3.0103;FS=0.000;MLEAC=2;MLEAF=1.00;MQ=38.08;QD=29.84;SOR=1.609	GT:AD:DP:GQ:PL	1/1:0,64:64:99:2880,193,0
3L	7821141	.	T	A	2896.77	.	AC=2;AF=1.00;AN=2;DP=63;ExcessHet=3.0103;FS=0.000;MLEAC=2;MLEAF=1.00;MQ=38.22;QD=30.65;SOR=1.685	GT:AD:DP:GQ:PL	1/1:0,63:63:99:2925,196,0
3L	7821153	.	G	A	3076.77	.	AC=2;AF=1.00;AN=2;DP=68;ExcessHet=3.0103;FS=0.000;MLEAC=2;MLEAF=1.00;MQ=37.94;QD=28.40;SOR=1.644	GT:AD:DP:GQ:PL	1/1:0,68:68:99:3105,208,0
3L	7821161	.	A	G	3031.77	.	AC=2;AF=1.00;AN=2;DP=66;ExcessHet=3.0103;FS=0.000;MLEAC=2;MLEAF=1.00;MQ=37.64;QD=29.84;SOR=1.574	GT:AD:DP:GQ:PL	1/1:0,66:66:99:3060,205,0
3L	7821165	.	TATAGTTTG	T	2977.73	.	AC=2;AF=1.00;AN=2;DP=67;ExcessHet=3.0103;FS=0.000;MLEAC=2;MLEAF=1.00;MQ=37.66;QD=29.57;SOR=1.410	GT:AD:DP:GQ:PL	1/1:0,67:67:99:3015,202,0
3L	7821179	.	A	G	2986.77	.	AC=2;AF=1.00;AN=2;DP=66;ExcessHet=3.0103;FS=0.000;MLEAC=2;MLEAF=1.00;MQ=37.51;QD=26.80;SOR=1.376	GT:AD:DP:GQ:PL	1/1:0,66:66:99:3015,202,0
3L	7821192	.	A	ATTTTTATATCTAATTTGCAAAGTTACACCAGCTTT	3382.73	.	AC=2;AF=1.00;AN=2;DP=63;ExcessHet=3.0103;FS=0.000;MLEAC=2;MLEAF=1.00;MQ=37.11;QD=29.26;SOR=1.366	GT:AD:DP:GQ:PL	1/1:0,63:63:99:3420,229,0
3L	7821204	.	T	A	2699.77	.	AC=2;AF=1.00;AN=2;DP=56;ExcessHet=3.0103;FS=0.000;MLEAC=2;MLEAF=1.00;MQ=37.34;QD=28.36;SOR=1.199	GT:AD:DP:GQ:PL	1/1:0,56:56:99:2728,184,0
3L	7821205	.	C	A	2699.77	.	AC=2;AF=1.00;AN=2;DP=55;ExcessHet=3.0103;FS=0.000;MLEAC=2;MLEAF=1.00;MQ=37.52;QD=29.48;SOR=1.159	GT:AD:DP:GQ:PL	1/1:0,55:55:99:2728,184,0
3L	7821210	.	T	A	2609.77	.	AC=2;AF=1.00;AN=2;DP=58;ExcessHet=3.0103;FS=0.000;MLEAC=2;MLEAF=1.00;MQ=37.71;QD=26.97;SOR=1.179	GT:AD:DP:GQ:PL	1/1:0,58:58:99:2638,178,0
3L	7821222	.	T	C	2628.77	.	AC=2;AF=1.00;AN=2;DP=58;ExcessHet=3.0103;FS=0.000;MLEAC=2;MLEAF=1.00;MQ=38.29;QD=26.32;SOR=0.914	GT:AD:DP:GQ:PL	1/1:0,58:58:99:2657,181,0
3L	7821227	.	T	G	2565.77	.	AC=2;AF=1.00;AN=2;DP=57;ExcessHet=3.0103;FS=0.000;MLEAC=2;MLEAF=1.00;MQ=38.96;QD=30.58;SOR=0.960	GT:AD:DP:GQ:PL	1/1:0,57:57:99:2594,177,0
3L	7821306	.	T	G	1373.77	.	AC=2;AF=1.00;AN=2;DP=52;ExcessHet=3.0103;FS=0.000;MLEAC=2;MLEAF=1.00;MQ=41.94;QD=26.42;SOR=0.853	GT:AD:DP:GQ:PL	1/1:0,52:52:99:1402,155,0
3L	7821340	.	T	TC	1177.73	.	AC=2;AF=1.00;AN=2;DP=48;ExcessHet=3.0103;FS=0.000;MLEAC=2;MLEAF=1.00;MQ=42.31;QD=26.17;SOR=1.038	GT:AD:DP:GQ:PL	1/1:0,45:45:99:1215,135,0
3L	7821434	.	T	A	1457.77	.	AC=2;AF=1.00;AN=2;DP=54;ExcessHet=3.0103;FS=0.000;MLEAC=2;MLEAF=1.00;MQ=42.35;QD=27.51;SOR=0.730	GT:AD:DP:GQ:PL	1/1:0,53:53:99:1486,159,0
3L	7821458	.	T	A	1549.77	.	AC=2;AF=1.00;AN=2;DP=56;ExcessHet=3.0103;FS=0.000;MLEAC=2;MLEAF=1.00;MQ=42.79;QD=27.67;SOR=0.765	GT:AD:DP:GQ:PL	1/1:0,56:56:99:1578,167,0
3L	7821481	.	C	G	1264.77	.	AC=2;AF=1.00;AN=2;DP=47;ExcessHet=3.0103;FS=0.000;MLEAC=2;MLEAF=1.00;MQ=43.03;QD=26.91;SOR=0.735	GT:AD:DP:GQ:PL	1/1:0,47:47:99:1293,141,0
3L	7821746	.	ATC	A	2040.73	.	AC=2;AF=1.00;AN=2;DP=71;ExcessHet=3.0103;FS=0.000;MLEAC=2;MLEAF=1.00;MQ=43.84;QD=32.92;SOR=0.899	GT:AD:DP:GQ:PL	1/1:0,62:62:99:2078,187,0
3L	7821894	.	T	TTGTTGC	2919.73	.	AC=2;AF=1.00;AN=2;DP=70;ExcessHet=3.0103;FS=0.000;MLEAC=2;MLEAF=1.00;MQ=42.92;QD=28.00;SOR=0.784	GT:AD:DP:GQ:PL	1/1:0,67:67:99:2957,207,0
3L	7822021	.	G	GTGT	2554.73	.	AC=2;AF=1.00;AN=2;BaseQRankSum=-0.583;ClippingRankSum=0.000;DP=74;ExcessHet=3.0103;FS=0.000;MLEAC=2;MLEAF=1.00;MQ=43.73;MQRankSum=-0.364;QD=30.10;ReadPosRankSum=0.701;SOR=1.078	GT:AD:DP:GQ:PL	1/1:2,65:67:99:2592,119,0
3L	7822256	.	G	A	2035.77	.	AC=2;AF=1.00;AN=2;DP=73;ExcessHet=3.0103;FS=0.000;MLEAC=2;MLEAF=1.00;MQ=43.97;QD=27.89;SOR=0.720	GT:AD:DP:GQ:PL	1/1:0,73:73:99:2064,219,0
3L	7822592	.	A	AATTGTG	3572.73	.	AC=2;AF=1.00;AN=2;DP=83;ExcessHet=3.0103;FS=0.000;MLEAC=2;MLEAF=1.00;MQ=43.93;QD=33.61;SOR=1.003	GT:AD:DP:GQ:PL	1/1:0,79:79:99:3610,243,0
3L	7823135	.	G	A	1548.77	.	AC=2;AF=1.00;AN=2;DP=56;ExcessHet=3.0103;FS=0.000;MLEAC=2;MLEAF=1.00;MQ=44.00;QD=27.66;SOR=0.765	GT:AD:DP:GQ:PL	1/1:0,56:56:99:1577,168,0
3L	7823188	.	C	A	1245.77	.	AC=2;AF=1.00;AN=2;DP=45;ExcessHet=3.0103;FS=0.000;MLEAC=2;MLEAF=1.00;MQ=44.00;QD=27.68;SOR=0.737	GT:AD:DP:GQ:PL	1/1:0,45:45:99:1274,135,0
3L	7823231	.	C	T	1620.77	.	AC=2;AF=1.00;AN=2;DP=58;ExcessHet=3.0103;FS=0.000;MLEAC=2;MLEAF=1.00;MQ=43.95;QD=27.94;SOR=0.762	GT:AD:DP:GQ:PL	1/1:0,58:58:99:1649,174,0
3L	7823237	.	CT	C	1192.73	.	AC=2;AF=1.00;AN=2;DP=59;ExcessHet=3.0103;FS=0.000;MLEAC=2;MLEAF=1.00;MQ=43.95;QD=21.69;SOR=0.804	GT:AD:DP:GQ:PL	1/1:0,55:55:99:1230,164,0
3L	7823328	.	T	C	1674.77	.	AC=2;AF=1.00;AN=2;DP=63;ExcessHet=3.0103;FS=0.000;MLEAC=2;MLEAF=1.00;MQ=43.89;QD=26.58;SOR=0.859	GT:AD:DP:GQ:PL	1/1:0,63:63:99:1703,188,0
3L	7823437	.	C	G	1485.77	.	AC=2;AF=1.00;AN=2;DP=57;ExcessHet=3.0103;FS=0.000;MLEAC=2;MLEAF=1.00;MQ=43.90;QD=26.53;SOR=0.765	GT:AD:DP:GQ:PL	1/1:0,56:56:99:1514,166,0
3L	7823617	.	GC	G	978.73	.	AC=2;AF=1.00;AN=2;DP=39;ExcessHet=3.0103;FS=0.000;MLEAC=2;MLEAF=1.00;MQ=44.00;QD=25.10;SOR=0.968	GT:AD:DP:GQ:PL	1/1:0,39:39:99:1016,117,0
3L	7823637	.	C	A	1356.77	.	AC=2;AF=1.00;AN=2;BaseQRankSum=1.812;ClippingRankSum=0.000;DP=49;ExcessHet=3.0103;FS=0.000;MLEAC=2;MLEAF=1.00;MQ=44.00;MQRankSum=0.000;QD=27.69;ReadPosRankSum=0.390;SOR=0.257	GT:AD:DP:GQ:PL	1/1:1,48:49:99:1385,137,0
3L	7823780	.	G	T	1790.77	.	AC=2;AF=1.00;AN=2;DP=63;ExcessHet=3.0103;FS=0.000;MLEAC=2;MLEAF=1.00;MQ=43.91;QD=28.42;SOR=1.467	GT:AD:DP:GQ:PL	1/1:0,63:63:99:1819,189,0
3L	7823923	.	T	TA	3032.73	.	AC=2;AF=1.00;AN=2;DP=70;ExcessHet=3.0103;FS=0.000;MLEAC=2;MLEAF=1.00;MQ=43.62;QD=29.72;SOR=1.011	GT:AD:DP:GQ:PL	1/1:0,70:70:99:3070,214,0
3L	7823938	.	C	T	2980.77	.	AC=2;AF=1.00;AN=2;DP=68;ExcessHet=3.0103;FS=0.000;MLEAC=2;MLEAF=1.00;MQ=43.58;QD=25.59;SOR=1.022	GT:AD:DP:GQ:PL	1/1:0,68:68:99:3009,211,0
3L	7823976	.	A	T	2860.77	.	AC=2;AF=1.00;AN=2;DP=65;ExcessHet=3.0103;FS=0.000;MLEAC=2;MLEAF=1.00;MQ=43.40;QD=33.24;SOR=0.723	GT:AD:DP:GQ:PL	1/1:0,65:65:99:2889,196,0
3L	7823980	.	A	T	2867.77	.	AC=2;AF=1.00;AN=2;DP=62;ExcessHet=3.0103;FS=0.000;MLEAC=2;MLEAF=1.00;MQ=43.37;QD=32.00;SOR=0.758	GT:AD:DP:GQ:PL	1/1:0,62:62:99:2896,196,0
3L	7823983	.	T	C	2896.77	.	AC=2;AF=1.00;AN=2;DP=63;ExcessHet=3.0103;FS=0.000;MLEAC=2;MLEAF=1.00;MQ=43.38;QD=25.20;SOR=0.859	GT:AD:DP:GQ:PL	1/1:0,63:63:99:2925,196,0
3L	7823990	.	A	C	2716.77	.	AC=2;AF=1.00;AN=2;DP=59;ExcessHet=3.0103;FS=0.000;MLEAC=2;MLEAF=1.00;MQ=43.37;QD=30.79;SOR=0.796	GT:AD:DP:GQ:PL	1/1:0,59:59:99:2745,184,0
3L	7823996	.	G	C	2655.77	.	AC=2;AF=1.00;AN=2;DP=58;ExcessHet=3.0103;FS=0.000;MLEAC=2;MLEAF=1.00;MQ=43.36;QD=29.87;SOR=0.914	GT:AD:DP:GQ:PL	1/1:0,58:58:99:2684,181,0
3L	7824005	.	C	T	2508.77	.	AC=2;AF=1.00;AN=2;DP=56;ExcessHet=3.0103;FS=0.000;MLEAC=2;MLEAF=1.00;MQ=43.42;QD=27.79;SOR=1.101	GT:AD:DP:GQ:PL	1/1:0,56:56:99:2537,175,0
3L	7824035	.	T	C	2219.77	.	AC=2;AF=1.00;AN=2;DP=51;ExcessHet=3.0103;FS=0.000;MLEAC=2;MLEAF=1.00;MQ=43.32;QD=36.62;SOR=1.565	GT:AD:DP:GQ:PL	1/1:0,51:51:99:2248,156,0
3L	7824040	.	A	T	2195.77	.	AC=2;AF=1.00;AN=2;DP=51;ExcessHet=3.0103;FS=0.000;MLEAC=2;MLEAF=1.00;MQ=43.29;QD=27.17;SOR=1.565	GT:AD:DP:GQ:PL	1/1:0,51:51:99:2224,153,0
3L	7824075	.	A	T	813.77	.	AC=2;AF=1.00;AN=2;BaseQRankSum=-0.878;ClippingRankSum=0.000;DP=49;ExcessHet=3.0103;FS=0.000;MLEAC=2;MLEAF=1.00;MQ=43.34;MQRankSum=-0.642;QD=18.92;ReadPosRankSum=-0.040;SOR=1.022	GT:AD:DP:GQ:PL	1/1:1,42:43:99:842,109,0
3L	7824076	.	C	CA	2366.73	.	AC=2;AF=1.00;AN=2;DP=52;ExcessHet=3.0103;FS=0.000;MLEAC=2;MLEAF=1.00;MQ=43.28;QD=31.04;SOR=1.954	GT:AD:DP:GQ:PL	1/1:0,52:52:99:2404,169,0
3L	7824100	.	G	A	2432.77	.	AC=2;AF=1.00;AN=2;DP=54;ExcessHet=3.0103;FS=0.000;MLEAC=2;MLEAF=1.00;MQ=43.34;QD=31.83;SOR=1.445	GT:AD:DP:GQ:PL	1/1:0,54:54:99:2461,166,0
3L	7824107	.	G	GT	2378.73	.	AC=2;AF=1.00;AN=2;DP=53;ExcessHet=3.0103;FS=0.000;MLEAC=2;MLEAF=1.00;MQ=43.37;QD=26.42;SOR=1.287	GT:AD:DP:GQ:PL	1/1:0,53:53:99:2416,163,0
3L	7824203	.	CGT	C	2576.73	.	AC=2;AF=1.00;AN=2;DP=65;ExcessHet=3.0103;FS=0.000;MLEAC=2;MLEAF=1.00;MQ=43.67;QD=30.00;SOR=0.884	GT:AD:DP:GQ:PL	1/1:0,64:64:99:2614,192,0
3L	7824231	.	T	C	1871.77	.	AC=2;AF=1.00;AN=2;DP=72;ExcessHet=3.0103;FS=0.000;MLEAC=2;MLEAF=1.00;MQ=43.78;QD=26.74;SOR=0.693	GT:AD:DP:GQ:PL	1/1:0,70:70:99:1900,209,0
3L	7824402	.	TGTTGTTGCTGTTGTTGC	T	3187.73	.	AC=2;AF=1.00;AN=2;DP=74;ExcessHet=3.0103;FS=0.000;MLEAC=2;MLEAF=1.00;MQ=43.58;QD=25.40;SOR=0.749	GT:AD:DP:GQ:PL	1/1:0,72:72:99:3225,218,0
3L	7824459	.	A	G	2024.77	.	AC=2;AF=1.00;AN=2;DP=74;ExcessHet=3.0103;FS=0.000;MLEAC=2;MLEAF=1.00;MQ=43.63;QD=27.36;SOR=0.927	GT:AD:DP:GQ:PL	1/1:0,74:74:99:2053,221,0
3L	7824546	.	A	G	1850.77	.	AC=2;AF=1.00;AN=2;DP=66;ExcessHet=3.0103;FS=0.000;MLEAC=2;MLEAF=1.00;MQ=43.96;QD=28.04;SOR=1.376	GT:AD:DP:GQ:PL	1/1:0,66:66:99:1879,198,0
3L	7824565	.	A	T	1831.77	.	AC=2;AF=1.00;AN=2;DP=67;ExcessHet=3.0103;FS=0.000;MLEAC=2;MLEAF=1.00;MQ=43.96;QD=27.34;SOR=1.410	GT:AD:DP:GQ:PL	1/1:0,67:67:99:1860,201,0
3L	7824706	.	CA	C	1009.73	.	AC=2;AF=1.00;AN=2;DP=56;ExcessHet=3.0103;FS=0.000;MLEAC=2;MLEAF=1.00;MQ=43.61;QD=19.42;SOR=1.136	GT:AD:DP:GQ:PL	1/1:0,52:52:99:1047,154,0
3L	7825007	.	G	A	899.77	.	AC=2;AF=1.00;AN=2;DP=36;ExcessHet=3.0103;FS=0.000;MLEAC=2;MLEAF=1.00;MQ=43.32;QD=24.99;SOR=1.371	GT:AD:DP:GQ:PL	1/1:0,36:36:99:928,107,0
3L	7825012	.	GAA	G	998.73	.	AC=2;AF=1.00;AN=2;BaseQRankSum=1.187;ClippingRankSum=0.000;DP=37;ExcessHet=3.0103;FS=4.424;MLEAC=2;MLEAF=1.00;MQ=43.26;MQRankSum=1.910;QD=27.74;SOR=1.297	GT:AD:DP:GQ:PL	1/1:1,35:36:85:1036,85,0
3L	7825075	.	G	A	1916.77	.	AC=2;AF=1.00;AN=2;DP=36;ExcessHet=3.0103;FS=0.000;MLEAC=2;MLEAF=1.00;MQ=42.33;QD=34.61;SOR=0.927	GT:AD:DP:GQ:PL	1/1:0,36:36:99:1945,134,0
3L	7825076	.	A	ACATACAGCCCCCAATCCACCAGTT	1907.73	.	AC=2;AF=1.00;AN=2;DP=37;ExcessHet=3.0103;FS=0.000;MLEAC=2;MLEAF=1.00;MQ=42.38;QD=24.78;SOR=0.859	GT:AD:DP:GQ:PL	1/1:0,37:37:99:1945,134,0
3L	7825298	.	T	G	1287.77	.	AC=2;AF=1.00;AN=2;DP=49;ExcessHet=3.0103;FS=0.000;MLEAC=2;MLEAF=1.00;MQ=43.78;QD=26.28;SOR=1.007	GT:AD:DP:GQ:PL	1/1:0,49:49:99:1316,145,0
3L	7825395	.	T	C	1636.77	.	AC=2;AF=1.00;AN=2;DP=61;ExcessHet=3.0103;FS=0.000;MLEAC=2;MLEAF=1.00;MQ=43.50;QD=26.83;SOR=0.793	GT:AD:DP:GQ:PL	1/1:0,61:61:99:1665,183,0
3L	7825514	.	C	A	1571.77	.	AC=2;AF=1.00;AN=2;DP=57;ExcessHet=3.0103;FS=0.000;MLEAC=2;MLEAF=1.00;MQ=42.87;QD=27.57;SOR=0.800	GT:AD:DP:GQ:PL	1/1:0,57:57:99:1600,171,0
3L	7825665	.	A	C	1930.77	.	AC=2;AF=1.00;AN=2;DP=71;ExcessHet=3.0103;FS=0.000;MLEAC=2;MLEAF=1.00;MQ=43.35;QD=27.58;SOR=1.163	GT:AD:DP:GQ:PL	1/1:0,70:70:99:1959,209,0
3L	7825699	.	GTTA	G	2654.73	.	AC=2;AF=1.00;AN=2;DP=64;ExcessHet=3.0103;FS=0.000;MLEAC=2;MLEAF=1.00;MQ=42.71;QD=28.25;SOR=1.071	GT:AD:DP:GQ:PL	1/1:0,60:60:99:2692,181,0
3L	7825711	.	A	G	2798.77	.	AC=2;AF=1.00;AN=2;DP=61;ExcessHet=3.0103;FS=0.000;MLEAC=2;MLEAF=1.00;MQ=42.36;QD=30.71;SOR=1.022	GT:AD:DP:GQ:PL	1/1:0,61:61:99:2827,190,0
3L	7825721	.	GTGT	G	2861.73	.	AC=2;AF=1.00;AN=2;DP=65;ExcessHet=3.0103;FS=0.000;MLEAC=2;MLEAF=1.00;MQ=42.19;QD=26.76;SOR=0.925	GT:AD:DP:GQ:PL	1/1:0,65:65:99:2899,196,0
3L	7825736	.	T	C	2981.77	.	AC=2;AF=1.00;AN=2;DP=67;ExcessHet=3.0103;FS=0.000;MLEAC=2;MLEAF=1.00;MQ=42.39;QD=32.21;SOR=0.723	GT:AD:DP:GQ:PL	1/1:0,67:67:99:3010,208,0
3L	7826053	.	CTGCTGT	C	1919.73	.	AC=2;AF=1.00;AN=2;DP=48;ExcessHet=3.0103;FS=0.000;MLEAC=2;MLEAF=1.00;MQ=40.69;QD=28.49;SOR=1.230	GT:AD:DP:GQ:PL	1/1:0,44:44:99:1957,133,0
3L	7826353	.	C	T	1485.77	.	AC=2;AF=1.00;AN=2;DP=59;ExcessHet=3.0103;FS=0.000;MLEAC=2;MLEAF=1.00;MQ=40.03;QD=25.62;SOR=0.836	GT:AD:DP:GQ:PL	1/1:0,58:58:99:1514,172,0
3L	7826530	.	T	TTGC	2003.73	.	AC=2;AF=1.00;AN=2;DP=59;ExcessHet=3.0103;FS=0.000;MLEAC=2;MLEAF=1.00;MQ=35.65;QD=26.78;SOR=1.714	GT:AD:DP:GQ:PL	1/1:0,45:45:99:2041,138,0
3L	7826553	.	A	G	2049.77	.	AC=2;AF=1.00;AN=2;DP=50;ExcessHet=3.0103;FS=0.000;MLEAC=2;MLEAF=1.00;MQ=35.04;QD=30.86;SOR=1.708	GT:AD:DP:GQ:PL	1/1:0,48:48:99:2078,144,0
3L	7826753	.	A	C	1467.77	.	AC=2;AF=1.00;AN=2;DP=34;ExcessHet=3.0103;FS=0.000;MLEAC=2;MLEAF=1.00;MQ=40.77;QD=27.99;SOR=0.693	GT:AD:DP:GQ:PL	1/1:0,34:34:99:1496,102,0
3L	7826757	.	C	CGTTGCTGCTGCTGCTGCTACT	1844.73	.	AC=2;AF=1.00;AN=2;DP=34;ExcessHet=3.0103;FS=0.000;MLEAC=2;MLEAF=1.00;MQ=40.77;QD=28.64;SOR=0.693	GT:AD:DP:GQ:PL	1/1:0,34:34:99:1882,129,0
3L	7826854	.	GTTT	G	2080.73	.	AC=2;AF=1.00;AN=2;DP=52;ExcessHet=3.0103;FS=0.000;MLEAC=2;MLEAF=1.00;MQ=42.74;QD=24.40;SOR=1.312	GT:AD:DP:GQ:PL	1/1:0,51:51:99:2118,155,0
3L	7826870	.	C	CT	2396.73	.	AC=2;AF=1.00;AN=2;DP=58;ExcessHet=3.0103;FS=0.000;MLEAC=2;MLEAF=1.00;MQ=42.82;QD=35.04;SOR=1.278	GT:AD:DP:GQ:PL	1/1:0,58:58:99:2434,174,0
3L	7826970	.	ATTTTTT	A	2959.73	.	AC=2;AF=1.00;AN=2;DP=69;ExcessHet=3.0103;FS=0.000;MLEAC=2;MLEAF=1.00;MQ=43.36;QD=29.14;SOR=1.066	GT:AD:DP:GQ:PL	1/1:0,67:67:99:2997,202,0
3L	7826987	.	AT	A	3059.73	.	AC=2;AF=1.00;AN=2;DP=71;ExcessHet=3.0103;FS=0.000;MLEAC=2;MLEAF=1.00;MQ=43.41;QD=31.47;SOR=1.042	GT:AD:DP:GQ:PL	1/1:0,71:71:99:3097,214,0
3L	7827245	.	C	CT	1439.73	.	AC=2;AF=1.00;AN=2;BaseQRankSum=-1.772;ClippingRankSum=0.000;DP=72;ExcessHet=3.0103;FS=7.029;MLEAC=2;MLEAF=1.00;MQ=43.97;MQRankSum=-0.086;QD=20.87;ReadPosRankSum=1.594;SOR=0.588	GT:AD:DP:GQ:PL	1/1:2,67:69:99:1477,161,0
3L	7827284	.	A	G	1753.77	.	AC=2;AF=1.00;AN=2;BaseQRankSum=-1.093;ClippingRankSum=0.000;DP=65;ExcessHet=3.0103;FS=3.658;MLEAC=2;MLEAF=1.00;MQ=43.88;MQRankSum=-0.192;QD=26.98;ReadPosRankSum=-0.187;SOR=0.738	GT:AD:DP:GQ:PL	1/1:1,64:65:99:1782,165,0
3L	7827390	.	T	C	3015.77	.	AC=2;AF=1.00;AN=2;DP=67;ExcessHet=3.0103;FS=0.000;MLEAC=2;MLEAF=1.00;MQ=43.77;QD=32.91;SOR=0.723	GT:AD:DP:GQ:PL	1/1:0,67:67:99:3044,205,0
3L	7827398	.	G	A	3076.77	.	AC=2;AF=1.00;AN=2;DP=69;ExcessHet=3.0103;FS=0.000;MLEAC=2;MLEAF=1.00;MQ=43.77;QD=32.39;SOR=0.722	GT:AD:DP:GQ:PL	1/1:0,69:69:99:3105,208,0
3L	7827405	.	A	AATTATATCAT	3493.73	.	AC=2;AF=1.00;AN=2;DP=69;ExcessHet=3.0103;FS=0.000;MLEAC=2;MLEAF=1.00;MQ=43.77;QD=31.84;SOR=0.722	GT:AD:DP:GQ:PL	1/1:0,69:69:99:3531,238,0
3L	7827497	.	C	G	2063.77	.	AC=2;AF=1.00;AN=2;DP=76;ExcessHet=3.0103;FS=0.000;MLEAC=2;MLEAF=1.00;MQ=43.95;QD=27.15;SOR=1.194	GT:AD:DP:GQ:PL	1/1:0,76:76:99:2092,228,0
3L	7827734	.	G	C	2252.77	.	AC=2;AF=1.00;AN=2;DP=82;ExcessHet=3.0103;FS=0.000;MLEAC=2;MLEAF=1.00;MQ=44.00;QD=27.47;SOR=0.961	GT:AD:DP:GQ:PL	1/1:0,82:82:99:2281,245,0
3L	7827813	.	C	T	2134.77	.	AC=2;AF=1.00;AN=2;DP=75;ExcessHet=3.0103;FS=0.000;MLEAC=2;MLEAF=1.00;MQ=44.00;QD=28.46;SOR=0.892	GT:AD:DP:GQ:PL	1/1:0,75:75:99:2163,225,0
3L	7827913	.	C	T	2122.77	.	AC=2;AF=1.00;AN=2;DP=76;ExcessHet=3.0103;FS=0.000;MLEAC=2;MLEAF=1.00;MQ=43.78;QD=27.93;SOR=0.859	GT:AD:DP:GQ:PL	1/1:0,76:76:99:2151,228,0
3L	7828123	.	C	A	1837.77	.	AC=2;AF=1.00;AN=2;DP=67;ExcessHet=3.0103;FS=0.000;MLEAC=2;MLEAF=1.00;MQ=43.97;QD=27.43;SOR=1.508	GT:AD:DP:GQ:PL	1/1:0,67:67:99:1866,200,0
3L	7828179	.	A	G	2995.77	.	AC=2;AF=1.00;AN=2;DP=69;ExcessHet=3.0103;FS=0.000;MLEAC=2;MLEAF=1.00;MQ=43.84;QD=28.07;SOR=1.211	GT:AD:DP:GQ:PL	1/1:0,69:69:99:3024,208,0
3L	7828182	.	CA	C	3031.73	.	AC=2;AF=1.00;AN=2;DP=69;ExcessHet=3.0103;FS=0.000;MLEAC=2;MLEAF=1.00;MQ=43.84;QD=27.76;SOR=1.131	GT:AD:DP:GQ:PL	1/1:0,69:69:99:3069,211,0
3L	7828189	.	CAAA	C	2946.73	.	AC=2;AF=1.00;AN=2;DP=66;ExcessHet=3.0103;FS=0.000;MLEAC=2;MLEAF=1.00;MQ=43.84;QD=27.79;SOR=0.957	GT:AD:DP:GQ:PL	1/1:0,66:66:99:2984,202,0
3L	7828239	.	T	C	2818.77	.	AC=2;AF=1.00;AN=2;DP=63;ExcessHet=3.0103;FS=0.000;MLEAC=2;MLEAF=1.00;MQ=43.84;QD=28.67;SOR=1.010	GT:AD:DP:GQ:PL	1/1:0,63:63:99:2847,193,0
3L	7828247	.	C	T	2851.77	.	AC=2;AF=1.00;AN=2;DP=64;ExcessHet=3.0103;FS=0.000;MLEAC=2;MLEAF=1.00;MQ=43.85;QD=33.70;SOR=1.127	GT:AD:DP:GQ:PL	1/1:0,64:64:99:2880,193,0
3L	7828255	.	G	A	2701.77	.	AC=2;AF=1.00;AN=2;DP=61;ExcessHet=3.0103;FS=0.000;MLEAC=2;MLEAF=1.00;MQ=43.84;QD=33.54;SOR=1.107	GT:AD:DP:GQ:PL	1/1:0,61:61:99:2730,184,0
3L	7828299	.	A	AT	1118.73	.	AC=2;AF=1.00;AN=2;BaseQRankSum=-1.277;ClippingRankSum=0.000;DP=63;ExcessHet=3.0103;FS=2.904;MLEAC=2;MLEAF=1.00;MQ=43.81;MQRankSum=-0.415;QD=21.11;ReadPosRankSum=-0.047;SOR=0.199	GT:AD:DP:GQ:PL	1/1:2,51:53:99:1156,116,0
3L	7828467	.	G	A	3473.77	.	AC=2;AF=1.00;AN=2;DP=82;ExcessHet=3.0103;FS=0.000;MLEAC=2;MLEAF=1.00;MQ=43.95;QD=27.13;SOR=1.022	GT:AD:DP:GQ:PL	1/1:0,82:82:99:3502,250,0
3L	7828483	.	G	T	3500.77	.	AC=2;AF=1.00;AN=2;DP=84;ExcessHet=3.0103;FS=0.000;MLEAC=2;MLEAF=1.00;MQ=43.95;QD=25.64;SOR=0.954	GT:AD:DP:GQ:PL	1/1:0,84:84:99:3529,253,0
3L	7828566	.	GT	G	3430.73	.	AC=2;AF=1.00;AN=2;DP=85;ExcessHet=3.0103;FS=0.000;MLEAC=2;MLEAF=1.00;MQ=43.98;QD=32.81;SOR=0.718	GT:AD:DP:GQ:PL	1/1:0,81:81:99:3468,244,0
3L	7828590	.	C	T	3586.77	.	AC=2;AF=1.00;AN=2;DP=85;ExcessHet=3.0103;FS=0.000;MLEAC=2;MLEAF=1.00;MQ=43.94;QD=34.09;SOR=0.716	GT:AD:DP:GQ:PL	1/1:0,85:85:99:3615,256,0
3L	7828690	.	T	A	2087.77	.	AC=2;AF=1.00;AN=2;DP=74;ExcessHet=3.0103;FS=0.000;MLEAC=2;MLEAF=1.00;MQ=43.87;QD=28.21;SOR=1.061	GT:AD:DP:GQ:PL	1/1:0,74:74:99:2116,222,0
3L	7828731	.	G	A	1973.77	.	AC=2;AF=1.00;AN=2;DP=72;ExcessHet=3.0103;FS=0.000;MLEAC=2;MLEAF=1.00;MQ=43.88;QD=27.41;SOR=0.869	GT:AD:DP:GQ:PL	1/1:0,72:72:99:2002,216,0
3L	7828751	.	G	GTT	3567.73	.	AC=2;AF=1.00;AN=2;DP=81;ExcessHet=3.0103;FS=0.000;MLEAC=2;MLEAF=1.00;MQ=43.89;QD=31.30;SOR=1.003	GT:AD:DP:GQ:PL	1/1:0,79:79:99:3605,247,0
3L	7828769	.	A	C	3690.77	.	AC=2;AF=1.00;AN=2;DP=82;ExcessHet=3.0103;FS=0.000;MLEAC=2;MLEAF=1.00;MQ=43.85;QD=31.09;SOR=0.846	GT:AD:DP:GQ:PL	1/1:0,82:82:99:3719,250,0
3L	7828774	.	A	T	3553.77	.	AC=2;AF=1.00;AN=2;DP=77;ExcessHet=3.0103;FS=0.000;MLEAC=2;MLEAF=1.00;MQ=43.84;QD=35.60;SOR=0.828	GT:AD:DP:GQ:PL	1/1:0,77:77:99:3582,241,0
3L	7828789	.	T	C	3331.77	.	AC=2;AF=1.00;AN=2;DP=74;ExcessHet=3.0103;FS=0.000;MLEAC=2;MLEAF=1.00;MQ=43.83;QD=33.64;SOR=0.693	GT:AD:DP:GQ:PL	1/1:0,74:74:99:3360,229,0
3L	7828824	.	AG	A	2963.73	.	AC=2;AF=1.00;AN=2;DP=67;ExcessHet=3.0103;FS=0.000;MLEAC=2;MLEAF=1.00;MQ=43.85;QD=34.75;SOR=0.818	GT:AD:DP:GQ:PL	1/1:0,66:66:99:3001,208,0
3L	7828840	.	C	G	3187.77	.	AC=2;AF=1.00;AN=2;DP=74;ExcessHet=3.0103;FS=0.000;MLEAC=2;MLEAF=1.00;MQ=43.87;QD=27.25;SOR=0.693	GT:AD:DP:GQ:PL	1/1:0,74:74:99:3216,226,0
3L	7829118	.	G	A	1754.77	.	AC=2;AF=1.00;AN=2;DP=62;ExcessHet=3.0103;FS=0.000;MLEAC=2;MLEAF=1.00;MQ=43.57;QD=28.30;SOR=1.057	GT:AD:DP:GQ:PL	1/1:0,62:62:99:1783,186,0
3L	7829146	.	C	T	1626.77	.	AC=2;AF=1.00;AN=2;DP=63;ExcessHet=3.0103;FS=0.000;MLEAC=2;MLEAF=1.00;MQ=43.54;QD=26.24;SOR=1.057	GT:AD:DP:GQ:PL	1/1:0,62:62:99:1655,184,0
3L	7829171	.	T	TTAA	1589.73	.	AC=2;AF=1.00;AN=2;DP=69;ExcessHet=3.0103;FS=0.000;MLEAC=2;MLEAF=1.00;MQ=43.53;QD=26.94;SOR=1.127	GT:AD:DP:GQ:PL	1/1:0,59:59:99:1626,170,0
3L	7829184	.	A	G	1503.77	.	AC=2;AF=1.00;AN=2;DP=67;ExcessHet=3.0103;FS=0.000;MLEAC=2;MLEAF=1.00;MQ=43.55;QD=22.78;SOR=0.957	GT:AD:DP:GQ:PL	1/1:0,66:66:99:1532,191,0
3L	7829213	.	C	T	1590.77	.	AC=2;AF=1.00;AN=2;DP=63;ExcessHet=3.0103;FS=0.000;MLEAC=2;MLEAF=1.00;MQ=43.56;QD=25.66;SOR=0.976	GT:AD:DP:GQ:PL	1/1:0,62:62:99:1619,184,0
3L	7829297	.	A	AAAAC	1891.73	.	AC=2;AF=1.00;AN=2;DP=75;ExcessHet=3.0103;FS=0.000;MLEAC=2;MLEAF=1.00;MQ=43.34;QD=29.56;SOR=0.970	GT:AD:DP:GQ:PL	1/1:1,63:64:99:1929,169,0
3L	7829316	.	T	A	2059.77	.	AC=2;AF=1.00;AN=2;DP=74;ExcessHet=3.0103;FS=0.000;MLEAC=2;MLEAF=1.00;MQ=43.44;QD=27.83;SOR=0.747	GT:AD:DP:GQ:PL	1/1:0,74:74:99:2088,222,0
3L	7829363	.	G	T	2235.77	.	AC=2;AF=1.00;AN=2;BaseQRankSum=1.803;ClippingRankSum=0.000;DP=84;ExcessHet=3.0103;FS=3.222;MLEAC=2;MLEAF=1.00;MQ=43.58;MQRankSum=-0.493;QD=26.62;ReadPosRankSum=-0.910;SOR=0.416	GT:AD:DP:GQ:PL	1/1:1,83:84:99:2264,241,0
3L	7829458	.	G	C	2112.77	.	AC=2;AF=1.00;AN=2;DP=78;ExcessHet=3.0103;FS=0.000;MLEAC=2;MLEAF=1.00;MQ=43.03;QD=27.44;SOR=0.772	GT:AD:DP:GQ:PL	1/1:0,77:77:99:2141,231,0
3L	7829502	.	A	AAACAGGCACTT	3381.73	.	AC=2;AF=1.00;AN=2;DP=70;ExcessHet=3.0103;FS=0.000;MLEAC=2;MLEAF=1.00;MQ=42.51;QD=33.54;SOR=0.752	GT:AD:DP:GQ:PL	1/1:0,68:68:99:3419,228,0
3L	7829512	.	C	G	3256.77	.	AC=2;AF=1.00;AN=2;DP=73;ExcessHet=3.0103;FS=0.000;MLEAC=2;MLEAF=1.00;MQ=42.59;QD=29.66;SOR=0.720	GT:AD:DP:GQ:PL	1/1:0,73:73:99:3285,220,0
3L	7829526	.	C	A	3329.77	.	AC=2;AF=1.00;AN=2;DP=75;ExcessHet=3.0103;FS=0.000;MLEAC=2;MLEAF=1.00;MQ=42.65;QD=28.00;SOR=0.719	GT:AD:DP:GQ:PL	1/1:0,75:75:99:3358,232,0
3L	7829578	.	G	A	3092.77	.	AC=2;AF=1.00;AN=2;DP=71;ExcessHet=3.0103;FS=0.000;MLEAC=2;MLEAF=1.00;MQ=42.91;QD=32.01;SOR=1.195	GT:AD:DP:GQ:PL	1/1:0,71:71:99:3121,220,0
3L	7829597	.	A	G	3329.77	.	AC=2;AF=1.00;AN=2;DP=75;ExcessHet=3.0103;FS=0.000;MLEAC=2;MLEAF=1.00;MQ=43.07;QD=29.36;SOR=1.091	GT:AD:DP:GQ:PL	1/1:0,75:75:99:3358,226,0
3L	7829608	.	A	G	3284.77	.	AC=2;AF=1.00;AN=2;DP=73;ExcessHet=3.0103;FS=0.000;MLEAC=2;MLEAF=1.00;MQ=43.09;QD=26.40;SOR=1.032	GT:AD:DP:GQ:PL	1/1:0,73:73:99:3313,223,0
3L	7829633	.	C	G	3329.77	.	AC=2;AF=1.00;AN=2;DP=72;ExcessHet=3.0103;FS=0.000;MLEAC=2;MLEAF=1.00;MQ=43.26;QD=32.37;SOR=1.002	GT:AD:DP:GQ:PL	1/1:0,72:72:99:3358,226,0
3L	7829649	.	C	T	3150.77	.	AC=2;AF=1.00;AN=2;DP=70;ExcessHet=3.0103;FS=0.000;MLEAC=2;MLEAF=1.00;MQ=43.30;QD=30.91;SOR=0.941	GT:AD:DP:GQ:PL	1/1:0,70:70:99:3179,214,0
3L	7829654	.	C	T	3060.77	.	AC=2;AF=1.00;AN=2;DP=67;ExcessHet=3.0103;FS=0.000;MLEAC=2;MLEAF=1.00;MQ=43.27;QD=31.62;SOR=0.990	GT:AD:DP:GQ:PL	1/1:0,67:67:99:3089,208,0
3L	7829663	.	T	C	2925.77	.	AC=2;AF=1.00;AN=2;DP=66;ExcessHet=3.0103;FS=0.000;MLEAC=2;MLEAF=1.00;MQ=43.25;QD=30.79;SOR=0.957	GT:AD:DP:GQ:PL	1/1:0,66:66:99:2954,199,0
3L	7829934	.	G	C	1836.77	.	AC=2;AF=1.00;AN=2;DP=66;ExcessHet=3.0103;FS=0.000;MLEAC=2;MLEAF=1.00;MQ=43.87;QD=27.83;SOR=0.957	GT:AD:DP:GQ:PL	1/1:0,66:66:99:1865,198,0
3L	7829967	.	CACAT	C	2795.73	.	AC=2;AF=1.00;AN=2;DP=67;ExcessHet=3.0103;FS=0.000;MLEAC=2;MLEAF=1.00;MQ=43.81;QD=32.89;SOR=1.092	GT:AD:DP:GQ:PL	1/1:0,63:63:99:2833,190,0
3L	7830016	.	GGAAC	G	3050.73	.	AC=2;AF=1.00;AN=2;DP=73;ExcessHet=3.0103;FS=0.000;MLEAC=2;MLEAF=1.00;MQ=43.57;QD=25.71;SOR=1.163	GT:AD:DP:GQ:PL	1/1:0,70:70:99:3088,211,0
3L	7830056	.	A	G	2992.77	.	AC=2;AF=1.00;AN=2;DP=69;ExcessHet=3.0103;FS=0.000;MLEAC=2;MLEAF=1.00;MQ=43.43;QD=30.48;SOR=0.980	GT:AD:DP:GQ:PL	1/1:0,69:69:99:3021,211,0
3L	7830071	.	A	C	2975.77	.	AC=2;AF=1.00;AN=2;DP=69;ExcessHet=3.0103;FS=0.000;MLEAC=2;MLEAF=1.00;MQ=43.47;QD=26.64;SOR=1.296	GT:AD:DP:GQ:PL	1/1:0,69:69:99:3004,208,0
3L	7830102	.	T	C	1896.77	.	AC=2;AF=1.00;AN=2;DP=69;ExcessHet=3.0103;FS=0.000;MLEAC=2;MLEAF=1.00;MQ=43.50;QD=27.49;SOR=1.576	GT:AD:DP:GQ:PL	1/1:0,69:69:99:1925,206,0
3L	7830144	.	A	C	2909.77	.	AC=2;AF=1.00;AN=2;DP=66;ExcessHet=3.0103;FS=0.000;MLEAC=2;MLEAF=1.00;MQ=43.63;QD=26.59;SOR=1.681	GT:AD:DP:GQ:PL	1/1:0,66:66:99:2938,202,0
3L	7830146	.	T	A	2909.77	.	AC=2;AF=1.00;AN=2;DP=66;ExcessHet=3.0103;FS=0.000;MLEAC=2;MLEAF=1.00;MQ=43.59;QD=27.61;SOR=1.793	GT:AD:DP:GQ:PL	1/1:0,66:66:99:2938,202,0
3L	7830200	.	T	C	1503.77	.	AC=2;AF=1.00;AN=2;DP=57;ExcessHet=3.0103;FS=0.000;MLEAC=2;MLEAF=1.00;MQ=43.66;QD=26.85;SOR=1.528	GT:AD:DP:GQ:PL	1/1:0,56:56:99:1532,167,0
3L	7830338	.	T	C	794.77	.	AC=2;AF=1.00;AN=2;DP=20;ExcessHet=3.0103;FS=0.000;MLEAC=2;MLEAF=1.00;MQ=41.07;QD=31.07;SOR=2.093	GT:AD:DP:GQ:PL	1/1:0,20:20:63:823,63,0
3L	7830353	.	T	TCCCCCC	723.73	.	AC=2;AF=1.00;AN=2;DP=17;ExcessHet=3.0103;FS=0.000;MLEAC=2;MLEAF=1.00;MQ=40.40;QD=28.41;SOR=2.179	GT:AD:DP:GQ:PL	1/1:0,17:17:57:761,57,0
3L	7830365	.	T	C	637.77	.	AC=2;AF=1.00;AN=2;DP=15;ExcessHet=3.0103;FS=0.000;MLEAC=2;MLEAF=1.00;MQ=41.47;QD=29.27;SOR=1.911	GT:AD:DP:GQ:PL	1/1:0,15:15:48:666,48,0
3L	7830369	.	T	G	694.77	.	AC=2;AF=1.00;AN=2;DP=18;ExcessHet=3.0103;FS=0.000;MLEAC=2;MLEAF=1.00;MQ=41.31;QD=27.00;SOR=1.493	GT:AD:DP:GQ:PL	1/1:0,18:18:54:723,54,0
3L	7830757	.	A	G	1609.77	.	AC=2;AF=1.00;AN=2;DP=60;ExcessHet=3.0103;FS=0.000;MLEAC=2;MLEAF=1.00;MQ=41.88;QD=26.83;SOR=0.831	GT:AD:DP:GQ:PL	1/1:0,60:60:99:1638,180,0
3L	7831053	.	A	G	766.77	.	AC=2;AF=1.00;AN=2;DP=31;ExcessHet=3.0103;FS=0.000;MLEAC=2;MLEAF=1.00;MQ=34.31;QD=25.56;SOR=1.765	GT:AD:DP:GQ:PL	1/1:0,30:30:89:795,89,0
3L	7831384	.	T	G	1226.77	.	AC=2;AF=1.00;AN=2;BaseQRankSum=-1.783;ClippingRankSum=0.000;DP=48;ExcessHet=3.0103;FS=0.000;MLEAC=2;MLEAF=1.00;MQ=42.57;MQRankSum=1.080;QD=25.56;ReadPosRankSum=1.734;SOR=0.941	GT:AD:DP:GQ:PL	1/1:1,47:48:99:1255,110,0
3L	7831424	.	C	CTGTTGTTGT	1542.73	.	AC=2;AF=1.00;AN=2;BaseQRankSum=0.300;ClippingRankSum=0.000;DP=45;ExcessHet=3.0103;FS=0.000;MLEAC=2;MLEAF=1.00;MQ=42.17;MQRankSum=0.466;QD=30.05;ReadPosRankSum=0.096;SOR=0.616	GT:AD:DP:GQ:PL	1/1:1,35:36:90:1580,90,0
3L	7831486	.	G	T	1544.77	.	AC=2;AF=1.00;AN=2;BaseQRankSum=1.679;ClippingRankSum=0.000;DP=57;ExcessHet=3.0103;FS=3.579;MLEAC=2;MLEAF=1.00;MQ=43.02;MQRankSum=1.574;QD=27.10;ReadPosRankSum=0.699;SOR=0.689	GT:AD:DP:GQ:PL	1/1:1,56:57:99:1573,160,0
3L	7831518	.	A	G	1549.77	.	AC=2;AF=1.00;AN=2;BaseQRankSum=-1.600;ClippingRankSum=0.000;DP=61;ExcessHet=3.0103;FS=3.704;MLEAC=2;MLEAF=1.00;MQ=43.31;MQRankSum=2.072;QD=25.41;ReadPosRankSum=1.452;SOR=0.773	GT:AD:DP:GQ:PL	1/1:1,60:61:99:1578,152,0
3L	7831603	.	A	T	1772.77	.	AC=2;AF=1.00;AN=2;BaseQRankSum=-0.382;ClippingRankSum=0.000;DP=67;ExcessHet=3.0103;FS=3.347;MLEAC=2;MLEAF=1.00;MQ=43.55;MQRankSum=1.864;QD=26.46;ReadPosRankSum=-0.388;SOR=0.516	GT:AD:DP:GQ:PL	1/1:1,66:67:99:1801,172,0
3L	7831653	.	T	TGATGATCCTA	2461.73	.	AC=2;AF=1.00;AN=2;DP=55;ExcessHet=3.0103;FS=0.000;MLEAC=2;MLEAF=1.00;MQ=43.41;QD=24.35;SOR=1.390	GT:AD:DP:GQ:PL	1/1:0,50:50:99:2499,168,0
3L	7831670	.	C	T	1640.77	.	AC=2;AF=1.00;AN=2;DP=60;ExcessHet=3.0103;FS=0.000;MLEAC=2;MLEAF=1.00;MQ=43.43;QD=27.35;SOR=1.255	GT:AD:DP:GQ:PL	1/1:0,60:60:99:1669,180,0
3L	7831691	.	A	G	2765.77	.	AC=2;AF=1.00;AN=2;DP=63;ExcessHet=3.0103;FS=0.000;MLEAC=2;MLEAF=1.00;MQ=43.45;QD=27.25;SOR=1.092	GT:AD:DP:GQ:PL	1/1:0,63:63:99:2794,190,0
3L	7831694	.	A	G	2765.77	.	AC=2;AF=1.00;AN=2;DP=63;ExcessHet=3.0103;FS=0.000;MLEAC=2;MLEAF=1.00;MQ=43.45;QD=33.78;SOR=1.092	GT:AD:DP:GQ:PL	1/1:0,63:63:99:2794,190,0
3L	7831856	.	GT	G	2186.73	.	AC=2;AF=1.00;AN=2;DP=77;ExcessHet=3.0103;FS=0.000;MLEAC=2;MLEAF=1.00;MQ=43.95;QD=29.16;SOR=0.774	GT:AD:DP:GQ:PL	1/1:0,75:75:99:2224,225,0
3L	7831946	.	G	T	2087.77	.	AC=2;AF=1.00;AN=2;DP=75;ExcessHet=3.0103;FS=0.000;MLEAC=2;MLEAF=1.00;MQ=43.94;QD=27.84;SOR=0.892	GT:AD:DP:GQ:PL	1/1:0,75:75:99:2116,225,0
3L	7832031	.	A	G	2253.77	.	AC=2;AF=1.00;AN=2;DP=81;ExcessHet=3.0103;FS=0.000;MLEAC=2;MLEAF=1.00;MQ=43.94;QD=27.82;SOR=0.718	GT:AD:DP:GQ:PL	1/1:0,81:81:99:2282,243,0
3L	7832280	.	G	A	2011.77	.	AC=2;AF=1.00;AN=2;DP=74;ExcessHet=3.0103;FS=0.000;MLEAC=2;MLEAF=1.00;MQ=43.95;QD=27.94;SOR=0.934	GT:AD:DP:GQ:PL	1/1:0,72:72:99:2040,215,0
3L	7832418	.	T	TTTTA	2242.73	.	AC=2;AF=1.00;AN=2;DP=56;ExcessHet=3.0103;FS=0.000;MLEAC=2;MLEAF=1.00;MQ=43.55;QD=34.34;SOR=1.022	GT:AD:DP:GQ:PL	1/1:0,56:56:99:2280,177,0
3L	7832485	.	T	G	1464.77	.	AC=2;AF=1.00;AN=2;DP=56;ExcessHet=3.0103;FS=0.000;MLEAC=2;MLEAF=1.00;MQ=44.00;QD=26.63;SOR=0.884	GT:AD:DP:GQ:PL	1/1:0,55:55:99:1493,164,0
3L	7832589	.	A	G	1755.77	.	AC=2;AF=1.00;AN=2;BaseQRankSum=1.101;ClippingRankSum=0.000;DP=72;ExcessHet=3.0103;FS=3.074;MLEAC=2;MLEAF=1.00;MQ=43.92;MQRankSum=-0.251;QD=25.08;ReadPosRankSum=-1.008;SOR=0.209	GT:AD:DP:GQ:PL	1/1:2,68:70:99:1784,154,0
3L	7832621	.	G	T	1682.77	.	AC=2;AF=1.00;AN=2;BaseQRankSum=0.020;ClippingRankSum=0.000;DP=65;ExcessHet=3.0103;FS=7.406;MLEAC=2;MLEAF=1.00;MQ=43.91;MQRankSum=-0.261;QD=25.89;ReadPosRankSum=-1.284;SOR=0.738	GT:AD:DP:GQ:PL	1/1:2,63:65:99:1711,105,0
3L	7832797	.	C	CTCTCTCTCTT	2926.73	.	AC=2;AF=1.00;AN=2;DP=69;ExcessHet=3.0103;FS=0.000;MLEAC=2;MLEAF=1.00;MQ=43.65;QD=31.82;SOR=0.728	GT:AD:DP:GQ:PL	1/1:0,66:66:99:2964,212,0
3L	7832842	.	C	T	1768.77	.	AC=2;AF=1.00;AN=2;DP=63;ExcessHet=3.0103;FS=0.000;MLEAC=2;MLEAF=1.00;MQ=43.72;QD=28.08;SOR=0.724	GT:AD:DP:GQ:PL	1/1:0,63:63:99:1797,189,0
3L	7832886	.	C	T	2059.77	.	AC=2;AF=1.00;AN=2;DP=73;ExcessHet=3.0103;FS=0.000;MLEAC=2;MLEAF=1.00;MQ=43.76;QD=28.22;SOR=0.720	GT:AD:DP:GQ:PL	1/1:0,73:73:99:2088,218,0
3L	7833263	.	A	T	2811.77	.	AC=2;AF=1.00;AN=2;DP=66;ExcessHet=3.0103;FS=0.000;MLEAC=2;MLEAF=1.00;MQ=42.81;QD=34.92;SOR=1.033	GT:AD:DP:GQ:PL	1/1:0,66:66:99:2840,205,0
3L	7833277	.	T	A	2584.77	.	AC=2;AF=1.00;AN=2;DP=60;ExcessHet=3.0103;FS=0.000;MLEAC=2;MLEAF=1.00;MQ=42.89;QD=34.57;SOR=1.255	GT:AD:DP:GQ:PL	1/1:0,60:60:99:2613,181,0
3L	7833297	.	CT	C	1279.73	.	AC=2;AF=1.00;AN=2;DP=65;ExcessHet=3.0103;FS=0.000;MLEAC=2;MLEAF=1.00;MQ=42.52;QD=20.98;SOR=0.793	GT:AD:DP:GQ:PL	1/1:0,61:61:99:1317,182,0
3L	7833366	.	C	T	1642.77	.	AC=2;AF=1.00;AN=2;DP=58;ExcessHet=3.0103;FS=0.000;MLEAC=2;MLEAF=1.00;MQ=41.50;QD=28.32;SOR=0.762	GT:AD:DP:GQ:PL	1/1:0,58:58:99:1671,174,0
3L	7833384	.	T	C	1685.77	.	AC=2;AF=1.00;AN=2;BaseQRankSum=1.757;ClippingRankSum=0.000;DP=64;ExcessHet=3.0103;FS=0.000;MLEAC=2;MLEAF=1.00;MQ=41.33;MQRankSum=1.771;QD=26.34;ReadPosRankSum=-0.813;SOR=0.236	GT:AD:DP:GQ:PL	1/1:1,63:64:99:1714,181,0
3L	7833404	.	T	G	2828.77	.	AC=2;AF=1.00;AN=2;DP=65;ExcessHet=3.0103;FS=0.000;MLEAC=2;MLEAF=1.00;MQ=41.35;QD=29.53;SOR=0.854	GT:AD:DP:GQ:PL	1/1:0,65:65:99:2857,196,0
3L	7833414	.	T	C	2792.77	.	AC=2;AF=1.00;AN=2;DP=65;ExcessHet=3.0103;FS=0.000;MLEAC=2;MLEAF=1.00;MQ=41.05;QD=35.48;SOR=1.000	GT:AD:DP:GQ:PL	1/1:0,65:65:99:2821,195,0
3L	7833428	.	A	G	1846.77	.	AC=2;AF=1.00;AN=2;DP=66;ExcessHet=3.0103;FS=0.000;MLEAC=2;MLEAF=1.00;MQ=40.83;QD=27.98;SOR=0.957	GT:AD:DP:GQ:PL	1/1:0,66:66:99:1875,198,0
3L	7833443	.	T	C	2869.77	.	AC=2;AF=1.00;AN=2;DP=65;ExcessHet=3.0103;FS=0.000;MLEAC=2;MLEAF=1.00;MQ=40.33;QD=31.23;SOR=0.723	GT:AD:DP:GQ:PL	1/1:0,65:65:99:2898,196,0
3L	7833447	.	A	C	2869.77	.	AC=2;AF=1.00;AN=2;DP=64;ExcessHet=3.0103;FS=0.000;MLEAC=2;MLEAF=1.00;MQ=40.39;QD=31.95;SOR=0.693	GT:AD:DP:GQ:PL	1/1:0,64:64:99:2898,196,0
3L	7833458	.	A	AAATG	2798.73	.	AC=2;AF=1.00;AN=2;DP=63;ExcessHet=3.0103;FS=0.000;MLEAC=2;MLEAF=1.00;MQ=40.14;QD=31.09;SOR=0.726	GT:AD:DP:GQ:PL	1/1:0,59:59:99:2836,192,0
3L	7833460	.	A	ATC	2835.73	.	AC=2;AF=1.00;AN=2;DP=62;ExcessHet=3.0103;FS=0.000;MLEAC=2;MLEAF=1.00;MQ=39.76;QD=35.22;SOR=0.899	GT:AD:DP:GQ:PL	1/1:0,62:62:99:2873,195,0
3L	7833489	.	C	T	2606.77	.	AC=2;AF=1.00;AN=2;DP=59;ExcessHet=3.0103;FS=0.000;MLEAC=2;MLEAF=1.00;MQ=39.80;QD=26.11;SOR=0.796	GT:AD:DP:GQ:PL	1/1:0,59:59:99:2635,178,0
3L	7833491	.	A	G	2606.77	.	AC=2;AF=1.00;AN=2;DP=58;ExcessHet=3.0103;FS=0.000;MLEAC=2;MLEAF=1.00;MQ=39.98;QD=27.03;SOR=0.836	GT:AD:DP:GQ:PL	1/1:0,58:58:99:2635,178,0
3L	7833505	.	T	C	1516.77	.	AC=2;AF=1.00;AN=2;DP=56;ExcessHet=3.0103;FS=0.000;MLEAC=2;MLEAF=1.00;MQ=39.66;QD=27.09;SOR=0.693	GT:AD:DP:GQ:PL	1/1:0,56:56:99:1545,167,0
3L	7833526	.	CCTATG	C	2300.73	.	AC=2;AF=1.00;AN=2;DP=51;ExcessHet=3.0103;FS=0.000;MLEAC=2;MLEAF=1.00;MQ=39.49;QD=32.75;SOR=0.732	GT:AD:DP:GQ:PL	1/1:0,51:51:99:2338,160,0
3L	7833534	.	ATCT	A	2345.73	.	AC=2;AF=1.00;AN=2;DP=49;ExcessHet=3.0103;FS=0.000;MLEAC=2;MLEAF=1.00;MQ=39.43;QD=29.59;SOR=0.733	GT:AD:DP:GQ:PL	1/1:0,49:49:99:2383,163,0
3L	7833543	.	TATCTAA	T	2257.73	.	AC=2;AF=1.00;AN=2;DP=50;ExcessHet=3.0103;FS=0.000;MLEAC=2;MLEAF=1.00;MQ=39.53;QD=21.86;SOR=0.773	GT:AD:DP:GQ:PL	1/1:0,50:50:99:2295,154,0
3L	7833555	.	TA	T	2392.73	.	AC=2;AF=1.00;AN=2;DP=54;ExcessHet=3.0103;FS=0.000;MLEAC=2;MLEAF=1.00;MQ=39.81;QD=24.96;SOR=0.767	GT:AD:DP:GQ:PL	1/1:0,54:54:99:2430,163,0
3L	7833557	.	TCAAGA	T	2392.73	.	AC=2;AF=1.00;AN=2;DP=53;ExcessHet=3.0103;FS=0.000;MLEAC=2;MLEAF=1.00;MQ=39.76;QD=26.97;SOR=0.808	GT:AD:DP:GQ:PL	1/1:0,53:53:99:2430,163,0
3L	7833572	.	T	TAC	2459.73	.	AC=2;AF=1.00;AN=2;DP=56;ExcessHet=3.0103;FS=0.000;MLEAC=2;MLEAF=1.00;MQ=39.84;QD=26.74;SOR=0.922	GT:AD:DP:GQ:PL	1/1:0,56:56:99:2497,169,0
3L	7833574	.	T	A	2468.77	.	AC=2;AF=1.00;AN=2;DP=54;ExcessHet=3.0103;FS=0.000;MLEAC=2;MLEAF=1.00;MQ=39.87;QD=34.14;SOR=1.022	GT:AD:DP:GQ:PL	1/1:0,54:54:99:2497,169,0
3L	7833593	.	T	A	2466.77	.	AC=2;AF=1.00;AN=2;DP=56;ExcessHet=3.0103;FS=0.000;MLEAC=2;MLEAF=1.00;MQ=40.82;QD=22.88;SOR=0.693	GT:AD:DP:GQ:PL	1/1:0,56:56:99:2495,172,0
3L	7833601	.	C	G	2435.77	.	AC=2;AF=1.00;AN=2;DP=54;ExcessHet=3.0103;FS=0.000;MLEAC=2;MLEAF=1.00;MQ=40.99;QD=35.69;SOR=0.767	GT:AD:DP:GQ:PL	1/1:0,54:54:99:2464,169,0
3L	7833608	.	A	T	2328.77	.	AC=2;AF=1.00;AN=2;DP=53;ExcessHet=3.0103;FS=0.000;MLEAC=2;MLEAF=1.00;MQ=41.36;QD=35.08;SOR=0.808	GT:AD:DP:GQ:PL	1/1:0,53:53:99:2357,160,0
3L	7833636	.	A	T	2209.77	.	AC=2;AF=1.00;AN=2;DP=49;ExcessHet=3.0103;FS=0.000;MLEAC=2;MLEAF=1.00;MQ=42.14;QD=23.44;SOR=1.112	GT:AD:DP:GQ:PL	1/1:0,49:49:99:2238,153,0
3L	7833645	.	T	G	2299.77	.	AC=2;AF=1.00;AN=2;DP=54;ExcessHet=3.0103;FS=0.000;MLEAC=2;MLEAF=1.00;MQ=42.53;QD=28.10;SOR=1.118	GT:AD:DP:GQ:PL	1/1:0,54:54:99:2328,163,0
3L	7833738	.	T	A	1860.77	.	AC=2;AF=1.00;AN=2;DP=68;ExcessHet=3.0103;FS=0.000;MLEAC=2;MLEAF=1.00;MQ=43.34;QD=27.77;SOR=0.723	GT:AD:DP:GQ:PL	1/1:0,67:67:99:1889,200,0
3L	7834011	.	T	C	3248.77	.	AC=2;AF=1.00;AN=2;DP=74;ExcessHet=3.0103;FS=0.000;MLEAC=2;MLEAF=1.00;MQ=43.97;QD=31.69;SOR=0.804	GT:AD:DP:GQ:PL	1/1:0,74:74:99:3277,223,0
3L	7834012	.	C	T	3248.77	.	AC=2;AF=1.00;AN=2;DP=74;ExcessHet=3.0103;FS=0.000;MLEAC=2;MLEAF=1.00;MQ=43.97;QD=33.92;SOR=0.804	GT:AD:DP:GQ:PL	1/1:0,74:74:99:3277,223,0
3L	7834203	.	C	T	3047.77	.	AC=2;AF=1.00;AN=2;DP=70;ExcessHet=3.0103;FS=0.000;MLEAC=2;MLEAF=1.00;MQ=43.72;QD=25.17;SOR=0.750	GT:AD:DP:GQ:PL	1/1:0,70:70:99:3076,217,0
3L	7834217	.	C	T	3297.77	.	AC=2;AF=1.00;AN=2;DP=71;ExcessHet=3.0103;FS=0.000;MLEAC=2;MLEAF=1.00;MQ=43.72;QD=28.95;SOR=0.904	GT:AD:DP:GQ:PL	1/1:0,71:71:99:3326,226,0
3L	7834218	.	G	A	3342.77	.	AC=2;AF=1.00;AN=2;DP=71;ExcessHet=3.0103;FS=0.000;MLEAC=2;MLEAF=1.00;MQ=43.72;QD=26.85;SOR=0.971	GT:AD:DP:GQ:PL	1/1:0,71:71:99:3371,229,0
3L	7834219	.	A	G	3256.77	.	AC=2;AF=1.00;AN=2;DP=70;ExcessHet=3.0103;FS=0.000;MLEAC=2;MLEAF=1.00;MQ=43.72;QD=28.68;SOR=0.941	GT:AD:DP:GQ:PL	1/1:0,70:70:99:3285,220,0
3L	7834230	.	TGGTG	T	3103.73	.	AC=2;AF=1.00;AN=2;DP=70;ExcessHet=3.0103;FS=0.000;MLEAC=2;MLEAF=1.00;MQ=43.72;QD=29.36;SOR=1.033	GT:AD:DP:GQ:PL	1/1:0,70:70:99:3141,214,0
3L	7834240	.	G	T	3158.77	.	AC=2;AF=1.00;AN=2;DP=71;ExcessHet=3.0103;FS=0.000;MLEAC=2;MLEAF=1.00;MQ=43.72;QD=32.33;SOR=0.971	GT:AD:DP:GQ:PL	1/1:0,71:71:99:3187,216,0
3L	7834383	.	C	T	1556.77	.	AC=2;AF=1.00;AN=2;DP=59;ExcessHet=3.0103;FS=0.000;MLEAC=2;MLEAF=1.00;MQ=43.95;QD=26.84;SOR=0.762	GT:AD:DP:GQ:PL	1/1:0,58:58:99:1585,174,0
3L	7834516	.	G	A	2581.77	.	AC=2;AF=1.00;AN=2;DP=58;ExcessHet=3.0103;FS=0.000;MLEAC=2;MLEAF=1.00;MQ=43.80;QD=32.17;SOR=0.836	GT:AD:DP:GQ:PL	1/1:0,58:58:99:2610,181,0
3L	7834532	.	T	C	2671.77	.	AC=2;AF=1.00;AN=2;DP=59;ExcessHet=3.0103;FS=0.000;MLEAC=2;MLEAF=1.00;MQ=43.77;QD=29.67;SOR=0.871	GT:AD:DP:GQ:PL	1/1:0,59:59:99:2700,181,0
3L	7834544	.	G	T	2671.77	.	AC=2;AF=1.00;AN=2;DP=60;ExcessHet=3.0103;FS=0.000;MLEAC=2;MLEAF=1.00;MQ=43.71;QD=32.97;SOR=0.906	GT:AD:DP:GQ:PL	1/1:0,60:60:99:2700,181,0
3L	7834555	.	G	A	2569.77	.	AC=2;AF=1.00;AN=2;DP=59;ExcessHet=3.0103;FS=0.000;MLEAC=2;MLEAF=1.00;MQ=43.70;QD=29.29;SOR=0.726	GT:AD:DP:GQ:PL	1/1:0,59:59:99:2598,178,0
3L	7834740	.	C	A	2784.77	.	AC=2;AF=1.00;AN=2;DP=62;ExcessHet=3.0103;FS=0.000;MLEAC=2;MLEAF=1.00;MQ=43.18;QD=28.31;SOR=0.899	GT:AD:DP:GQ:PL	1/1:0,62:62:99:2813,193,0
3L	7834749	.	T	C	2806.77	.	AC=2;AF=1.00;AN=2;DP=62;ExcessHet=3.0103;FS=0.000;MLEAC=2;MLEAF=1.00;MQ=43.08;QD=29.06;SOR=0.758	GT:AD:DP:GQ:PL	1/1:0,62:62:99:2835,190,0
3L	7834751	.	CTTGTT	C	2887.73	.	AC=2;AF=1.00;AN=2;DP=62;ExcessHet=3.0103;FS=0.000;MLEAC=2;MLEAF=1.00;MQ=43.08;QD=27.33;SOR=0.758	GT:AD:DP:GQ:PL	1/1:0,62:62:99:2925,196,0
```
