## Supplementary material for "The *Tofu* mutation restores female fertility to *Drosophila* with a null *BEAF* mutation": VCF fild S1: fileS1_np63dm6.raw.snps.indels.vcf (part 72 of 147)

```
3L	7834756	.	T	TCCCAA	2823.73	.	AC=2;AF=1.00;AN=2;DP=62;ExcessHet=3.0103;FS=0.000;MLEAC=2;MLEAF=1.00;MQ=43.08;QD=32.03;SOR=0.836	GT:AD:DP:GQ:PL	1/1:0,62:62:99:2861,193,0
3L	7834771	.	G	T	2675.77	.	AC=2;AF=1.00;AN=2;DP=60;ExcessHet=3.0103;FS=0.000;MLEAC=2;MLEAF=1.00;MQ=43.02;QD=29.23;SOR=0.831	GT:AD:DP:GQ:PL	1/1:0,60:60:99:2704,184,0
3L	7834817	.	CT	C	3038.73	.	AC=2;AF=1.00;AN=2;DP=71;ExcessHet=3.0103;FS=0.000;MLEAC=2;MLEAF=1.00;MQ=42.92;QD=30.42;SOR=0.781	GT:AD:DP:GQ:PL	1/1:0,69:69:99:3076,208,0
3L	7834823	.	T	C	3136.77	.	AC=2;AF=1.00;AN=2;DP=71;ExcessHet=3.0103;FS=0.000;MLEAC=2;MLEAF=1.00;MQ=42.92;QD=29.12;SOR=0.721	GT:AD:DP:GQ:PL	1/1:0,71:71:99:3165,214,0
3L	7834827	.	T	C	3073.77	.	AC=2;AF=1.00;AN=2;DP=69;ExcessHet=3.0103;FS=0.000;MLEAC=2;MLEAF=1.00;MQ=42.88;QD=22.00;SOR=0.781	GT:AD:DP:GQ:PL	1/1:0,69:69:99:3102,208,0
3L	7834848	.	G	A	2731.77	.	AC=2;AF=1.00;AN=2;DP=62;ExcessHet=3.0103;FS=0.000;MLEAC=2;MLEAF=1.00;MQ=42.95;QD=28.16;SOR=0.693	GT:AD:DP:GQ:PL	1/1:0,62:62:99:2760,190,0
3L	7834925	.	G	A	2035.77	.	AC=2;AF=1.00;AN=2;DP=74;ExcessHet=3.0103;FS=0.000;MLEAC=2;MLEAF=1.00;MQ=43.08;QD=27.51;SOR=0.992	GT:AD:DP:GQ:PL	1/1:0,74:74:99:2064,222,0
3L	7835003	.	C	T	2971.77	.	AC=2;AF=1.00;AN=2;DP=68;ExcessHet=3.0103;FS=0.000;MLEAC=2;MLEAF=1.00;MQ=42.99;QD=29.17;SOR=0.693	GT:AD:DP:GQ:PL	1/1:0,68:68:99:3000,205,0
3L	7835005	.	GAA	G	3097.73	.	AC=2;AF=1.00;AN=2;DP=64;ExcessHet=3.0103;FS=0.000;MLEAC=2;MLEAF=1.00;MQ=42.95;QD=35.21;SOR=0.693	GT:AD:DP:GQ:PL	1/1:0,64:64:99:3135,214,0
3L	7835008	.	GC	G	3067.73	.	AC=2;AF=1.00;AN=2;DP=67;ExcessHet=3.0103;FS=0.000;MLEAC=2;MLEAF=1.00;MQ=43.00;QD=31.97;SOR=0.784	GT:AD:DP:GQ:PL	1/1:0,67:67:99:3105,208,0
3L	7835012	.	A	AAT	3164.73	.	AC=2;AF=1.00;AN=2;DP=67;ExcessHet=3.0103;FS=0.000;MLEAC=2;MLEAF=1.00;MQ=42.97;QD=25.44;SOR=0.784	GT:AD:DP:GQ:PL	1/1:0,67:67:99:3202,217,0
3L	7835014	.	G	GA	3074.73	.	AC=2;AF=1.00;AN=2;DP=69;ExcessHet=3.0103;FS=0.000;MLEAC=2;MLEAF=1.00;MQ=43.00;QD=32.18;SOR=0.844	GT:AD:DP:GQ:PL	1/1:0,69:69:99:3112,211,0
3L	7835028	.	T	G	2715.77	.	AC=2;AF=1.00;AN=2;DP=61;ExcessHet=3.0103;FS=0.000;MLEAC=2;MLEAF=1.00;MQ=42.93;QD=31.05;SOR=0.793	GT:AD:DP:GQ:PL	1/1:0,61:61:99:2744,187,0
3L	7835031	.	T	C	2801.77	.	AC=2;AF=1.00;AN=2;DP=65;ExcessHet=3.0103;FS=0.000;MLEAC=2;MLEAF=1.00;MQ=43.00;QD=30.47;SOR=0.787	GT:AD:DP:GQ:PL	1/1:0,65:65:99:2830,196,0
3L	7835066	.	C	G	3178.77	.	AC=2;AF=1.00;AN=2;DP=73;ExcessHet=3.0103;FS=0.000;MLEAC=2;MLEAF=1.00;MQ=43.37;QD=32.90;SOR=0.720	GT:AD:DP:GQ:PL	1/1:0,73:73:99:3207,220,0
3L	7835069	.	T	C	3148.77	.	AC=2;AF=1.00;AN=2;DP=72;ExcessHet=3.0103;FS=0.000;MLEAC=2;MLEAF=1.00;MQ=43.39;QD=30.08;SOR=0.749	GT:AD:DP:GQ:PL	1/1:0,72:72:99:3177,217,0
3L	7835347	.	A	C	1785.77	.	AC=2;AF=1.00;AN=2;DP=66;ExcessHet=3.0103;FS=0.000;MLEAC=2;MLEAF=1.00;MQ=43.93;QD=27.06;SOR=1.284	GT:AD:DP:GQ:PL	1/1:0,66:66:99:1814,197,0
3L	7835451	.	C	T	2927.77	.	AC=2;AF=1.00;AN=2;DP=68;ExcessHet=3.0103;FS=0.000;MLEAC=2;MLEAF=1.00;MQ=43.97;QD=33.56;SOR=0.752	GT:AD:DP:GQ:PL	1/1:0,68:68:99:2956,205,0
3L	7835464	.	A	G	3018.77	.	AC=2;AF=1.00;AN=2;DP=70;ExcessHet=3.0103;FS=0.000;MLEAC=2;MLEAF=1.00;MQ=43.97;QD=30.19;SOR=0.874	GT:AD:DP:GQ:PL	1/1:0,70:70:99:3047,214,0
3L	7835695	.	C	T	1968.77	.	AC=2;AF=1.00;AN=2;DP=71;ExcessHet=3.0103;FS=0.000;MLEAC=2;MLEAF=1.00;MQ=44.57;QD=27.73;SOR=1.195	GT:AD:DP:GQ:PL	1/1:0,71:71:99:1997,213,0
3L	7835705	.	G	GAA	2052.73	.	AC=2;AF=1.00;AN=2;DP=71;ExcessHet=3.0103;FS=0.000;MLEAC=2;MLEAF=1.00;MQ=44.57;QD=30.19;SOR=1.033	GT:AD:DP:GQ:PL	1/1:0,68:68:99:2090,201,0
3L	7835739	.	T	A	3120.77	.	AC=2;AF=1.00;AN=2;DP=74;ExcessHet=3.0103;FS=0.000;MLEAC=2;MLEAF=1.00;MQ=44.12;QD=35.81;SOR=1.257	GT:AD:DP:GQ:PL	1/1:0,73:73:99:3149,223,0
3L	7835741	.	C	T	3120.77	.	AC=2;AF=1.00;AN=2;DP=74;ExcessHet=3.0103;FS=0.000;MLEAC=2;MLEAF=1.00;MQ=44.12;QD=30.79;SOR=1.340	GT:AD:DP:GQ:PL	1/1:0,73:73:99:3149,223,0
3L	7835810	.	G	C	1856.77	.	AC=2;AF=1.00;AN=2;DP=68;ExcessHet=3.0103;FS=0.000;MLEAC=2;MLEAF=1.00;MQ=43.97;QD=27.31;SOR=1.022	GT:AD:DP:GQ:PL	1/1:0,68:68:99:1885,203,0
3L	7835858	.	G	A	1855.77	.	AC=2;AF=1.00;AN=2;DP=68;ExcessHet=3.0103;FS=0.000;MLEAC=2;MLEAF=1.00;MQ=43.88;QD=27.29;SOR=0.814	GT:AD:DP:GQ:PL	1/1:0,68:68:99:1884,204,0
3L	7835918	.	A	C	3189.77	.	AC=2;AF=1.00;AN=2;DP=72;ExcessHet=3.0103;FS=0.000;MLEAC=2;MLEAF=1.00;MQ=43.76;QD=28.84;SOR=1.148	GT:AD:DP:GQ:PL	1/1:0,72:72:99:3218,217,0
3L	7835928	.	T	C	3427.77	.	AC=2;AF=1.00;AN=2;DP=76;ExcessHet=3.0103;FS=0.000;MLEAC=2;MLEAF=1.00;MQ=43.74;QD=31.16;SOR=1.121	GT:AD:DP:GQ:PL	1/1:0,76:76:99:3456,232,0
3L	7835930	.	G	A	3427.77	.	AC=2;AF=1.00;AN=2;DP=76;ExcessHet=3.0103;FS=0.000;MLEAC=2;MLEAF=1.00;MQ=43.74;QD=28.02;SOR=1.121	GT:AD:DP:GQ:PL	1/1:0,76:76:99:3456,232,0
3L	7836208	.	A	C	1114.77	.	AC=2;AF=1.00;AN=2;DP=42;ExcessHet=3.0103;FS=0.000;MLEAC=2;MLEAF=1.00;MQ=43.27;QD=27.19;SOR=1.075	GT:AD:DP:GQ:PL	1/1:0,41:41:99:1143,123,0
3L	7836248	.	A	G	2615.77	.	AC=2;AF=1.00;AN=2;DP=57;ExcessHet=3.0103;FS=0.000;MLEAC=2;MLEAF=1.00;MQ=42.94;QD=31.71;SOR=0.877	GT:AD:DP:GQ:PL	1/1:0,57:57:99:2644,181,0
3L	7836262	.	C	G	2936.77	.	AC=2;AF=1.00;AN=2;DP=64;ExcessHet=3.0103;FS=0.000;MLEAC=2;MLEAF=1.00;MQ=42.95;QD=26.32;SOR=0.756	GT:AD:DP:GQ:PL	1/1:0,64:64:99:2965,202,0
3L	7836264	.	T	A	2911.77	.	AC=2;AF=1.00;AN=2;DP=66;ExcessHet=3.0103;FS=0.000;MLEAC=2;MLEAF=1.00;MQ=42.95;QD=24.75;SOR=0.693	GT:AD:DP:GQ:PL	1/1:0,66:66:99:2940,199,0
3L	7836293	.	TGTGTGAGTAATTA	T	3004.73	.	AC=2;AF=1.00;AN=2;DP=67;ExcessHet=3.0103;FS=0.000;MLEAC=2;MLEAF=1.00;MQ=42.82;QD=27.72;SOR=0.784	GT:AD:DP:GQ:PL	1/1:0,67:67:99:3042,205,0
3L	7836328	.	A	G	2908.77	.	AC=2;AF=1.00;AN=2;DP=67;ExcessHet=3.0103;FS=0.000;MLEAC=2;MLEAF=1.00;MQ=42.79;QD=33.42;SOR=0.990	GT:AD:DP:GQ:PL	1/1:0,67:67:99:2937,208,0
3L	7836363	.	G	A	3090.77	.	AC=2;AF=1.00;AN=2;DP=71;ExcessHet=3.0103;FS=0.000;MLEAC=2;MLEAF=1.00;MQ=43.04;QD=35.89;SOR=1.117	GT:AD:DP:GQ:PL	1/1:0,71:71:99:3119,214,0
3L	7836371	.	T	C	3110.77	.	AC=2;AF=1.00;AN=2;DP=71;ExcessHet=3.0103;FS=0.000;MLEAC=2;MLEAF=1.00;MQ=43.07;QD=34.90;SOR=1.117	GT:AD:DP:GQ:PL	1/1:0,71:71:99:3139,217,0
3L	7836399	.	T	C	2619.77	.	AC=2;AF=1.00;AN=2;DP=64;ExcessHet=3.0103;FS=0.000;MLEAC=2;MLEAF=1.00;MQ=43.20;QD=29.40;SOR=1.044	GT:AD:DP:GQ:PL	1/1:0,64:64:99:2648,192,0
3L	7836422	.	G	C	2581.77	.	AC=2;AF=1.00;AN=2;DP=58;ExcessHet=3.0103;FS=0.000;MLEAC=2;MLEAF=1.00;MQ=43.37;QD=34.54;SOR=1.179	GT:AD:DP:GQ:PL	1/1:0,58:58:99:2610,175,0
3L	7836432	.	C	CA	2631.73	.	AC=2;AF=1.00;AN=2;DP=58;ExcessHet=3.0103;FS=0.000;MLEAC=2;MLEAF=1.00;MQ=43.41;QD=23.80;SOR=1.382	GT:AD:DP:GQ:PL	1/1:0,58:58:99:2669,183,0
3L	7836454	.	C	T	2525.77	.	AC=2;AF=1.00;AN=2;DP=64;ExcessHet=3.0103;FS=0.000;MLEAC=2;MLEAF=1.00;MQ=43.43;QD=31.40;SOR=0.859	GT:AD:DP:GQ:PL	1/1:0,63:63:99:2554,189,0
3L	7836542	.	G	T	966.77	.	AC=2;AF=1.00;AN=2;BaseQRankSum=1.576;ClippingRankSum=0.000;DP=55;ExcessHet=3.0103;FS=0.000;MLEAC=2;MLEAF=1.00;MQ=43.46;MQRankSum=0.222;QD=18.24;ReadPosRankSum=-0.751;SOR=0.473	GT:AD:DP:GQ:PL	1/1:3,50:53:99:995,100,0
3L	7836732	.	G	T	1504.77	.	AC=2;AF=1.00;AN=2;DP=54;ExcessHet=3.0103;FS=0.000;MLEAC=2;MLEAF=1.00;MQ=43.89;QD=27.87;SOR=1.220	GT:AD:DP:GQ:PL	1/1:0,54:54:99:1533,162,0
3L	7836760	.	A	G	2103.77	.	AC=2;AF=1.00;AN=2;DP=50;ExcessHet=3.0103;FS=0.000;MLEAC=2;MLEAF=1.00;MQ=43.92;QD=31.36;SOR=1.656	GT:AD:DP:GQ:PL	1/1:0,50:50:99:2132,150,0
3L	7836782	.	A	G	2295.77	.	AC=2;AF=1.00;AN=2;DP=50;ExcessHet=3.0103;FS=0.000;MLEAC=2;MLEAF=1.00;MQ=43.92;QD=34.05;SOR=2.494	GT:AD:DP:GQ:PL	1/1:0,50:50:99:2324,157,0
3L	7836784	.	TTACC	T	2302.73	.	AC=2;AF=1.00;AN=2;DP=51;ExcessHet=3.0103;FS=0.000;MLEAC=2;MLEAF=1.00;MQ=43.92;QD=27.23;SOR=2.348	GT:AD:DP:GQ:PL	1/1:0,51:51:99:2340,157,0
3L	7836790	.	T	G	2356.77	.	AC=2;AF=1.00;AN=2;DP=51;ExcessHet=3.0103;FS=0.000;MLEAC=2;MLEAF=1.00;MQ=43.92;QD=30.87;SOR=2.348	GT:AD:DP:GQ:PL	1/1:0,51:51:99:2385,160,0
3L	7836796	.	C	CG	2440.73	.	AC=2;AF=1.00;AN=2;DP=54;ExcessHet=3.0103;FS=0.000;MLEAC=2;MLEAF=1.00;MQ=43.85;QD=31.40;SOR=1.835	GT:AD:DP:GQ:PL	1/1:0,54:54:99:2478,169,0
3L	7836800	.	C	CT	2344.73	.	AC=2;AF=1.00;AN=2;DP=52;ExcessHet=3.0103;FS=0.000;MLEAC=2;MLEAF=1.00;MQ=43.89;QD=29.24;SOR=2.049	GT:AD:DP:GQ:PL	1/1:0,52:52:99:2382,163,0
3L	7837062	.	C	T	2950.77	.	AC=2;AF=1.00;AN=2;DP=71;ExcessHet=3.0103;FS=0.000;MLEAC=2;MLEAF=1.00;MQ=43.79;QD=27.13;SOR=1.418	GT:AD:DP:GQ:PL	1/1:0,70:70:99:2979,211,0
3L	7837075	.	A	T	2958.77	.	AC=2;AF=1.00;AN=2;DP=70;ExcessHet=3.0103;FS=0.000;MLEAC=2;MLEAF=1.00;MQ=43.82;QD=31.46;SOR=1.897	GT:AD:DP:GQ:PL	1/1:0,69:69:99:2987,208,0
3L	7837113	.	T	G	2402.77	.	AC=2;AF=1.00;AN=2;BaseQRankSum=0.597;ClippingRankSum=0.000;DP=59;ExcessHet=3.0103;FS=0.000;MLEAC=2;MLEAF=1.00;MQ=43.77;MQRankSum=-0.246;QD=32.13;ReadPosRankSum=-0.122;SOR=1.276	GT:AD:DP:GQ:PL	1/1:1,57:58:99:2431,130,0
3L	7837117	.	A	G	2298.77	.	AC=2;AF=1.00;AN=2;BaseQRankSum=-0.384;ClippingRankSum=0.000;DP=53;ExcessHet=3.0103;FS=0.000;MLEAC=2;MLEAF=1.00;MQ=43.74;MQRankSum=-0.261;QD=28.84;ReadPosRankSum=0.035;SOR=1.214	GT:AD:DP:GQ:PL	1/1:1,51:52:99:2327,121,0
3L	7837141	.	G	A	1976.77	.	AC=2;AF=1.00;AN=2;BaseQRankSum=0.036;ClippingRankSum=0.000;DP=52;ExcessHet=3.0103;FS=0.000;MLEAC=2;MLEAF=1.00;MQ=43.63;MQRankSum=-0.376;QD=29.62;ReadPosRankSum=-0.567;SOR=0.723	GT:AD:DP:GQ:PL	1/1:1,50:51:99:2005,108,0
3L	7837302	.	G	T	1880.77	.	AC=2;AF=1.00;AN=2;DP=68;ExcessHet=3.0103;FS=0.000;MLEAC=2;MLEAF=1.00;MQ=42.70;QD=27.66;SOR=0.949	GT:AD:DP:GQ:PL	1/1:0,68:68:99:1909,203,0
3L	7837346	.	A	G	1596.77	.	AC=2;AF=1.00;AN=2;DP=60;ExcessHet=3.0103;FS=0.000;MLEAC=2;MLEAF=1.00;MQ=42.18;QD=27.06;SOR=0.726	GT:AD:DP:GQ:PL	1/1:0,59:59:99:1625,176,0
3L	7837393	.	T	TTTTATAGC	2880.73	.	AC=2;AF=1.00;AN=2;DP=62;ExcessHet=3.0103;FS=0.000;MLEAC=2;MLEAF=1.00;MQ=40.63;QD=30.66;SOR=0.976	GT:AD:DP:GQ:PL	1/1:0,62:62:99:2918,196,0
3L	7837396	.	A	T	2536.77	.	AC=2;AF=1.00;AN=2;DP=57;ExcessHet=3.0103;FS=0.000;MLEAC=2;MLEAF=1.00;MQ=40.30;QD=31.00;SOR=0.877	GT:AD:DP:GQ:PL	1/1:0,57:57:99:2565,172,0
3L	7837398	.	A	G	2626.77	.	AC=2;AF=1.00;AN=2;DP=56;ExcessHet=3.0103;FS=0.000;MLEAC=2;MLEAF=1.00;MQ=40.27;QD=31.38;SOR=0.841	GT:AD:DP:GQ:PL	1/1:0,56:56:99:2655,178,0
3L	7837399	.	T	A	2626.77	.	AC=2;AF=1.00;AN=2;DP=57;ExcessHet=3.0103;FS=0.000;MLEAC=2;MLEAF=1.00;MQ=40.26;QD=27.08;SOR=0.800	GT:AD:DP:GQ:PL	1/1:0,57:57:99:2655,178,0
3L	7837409	.	T	G	2622.77	.	AC=2;AF=1.00;AN=2;DP=59;ExcessHet=3.0103;FS=0.000;MLEAC=2;MLEAF=1.00;MQ=40.05;QD=27.11;SOR=0.871	GT:AD:DP:GQ:PL	1/1:0,59:59:99:2651,178,0
3L	7837411	.	G	A	2622.77	.	AC=2;AF=1.00;AN=2;DP=59;ExcessHet=3.0103;FS=0.000;MLEAC=2;MLEAF=1.00;MQ=40.05;QD=25.82;SOR=0.871	GT:AD:DP:GQ:PL	1/1:0,59:59:99:2651,177,0
3L	7837429	.	T	TAAAA	2678.73	.	AC=2;AF=1.00;AN=2;DP=65;ExcessHet=3.0103;FS=0.000;MLEAC=2;MLEAF=1.00;MQ=40.02;QD=25.82;SOR=0.732	GT:AD:DP:GQ:PL	1/1:0,58:58:99:2716,189,0
3L	7837439	.	C	A	2896.77	.	AC=2;AF=1.00;AN=2;DP=64;ExcessHet=3.0103;FS=0.000;MLEAC=2;MLEAF=1.00;MQ=40.21;QD=31.99;SOR=0.756	GT:AD:DP:GQ:PL	1/1:0,64:64:99:2925,196,0
3L	7837445	.	G	C	3031.77	.	AC=2;AF=1.00;AN=2;DP=67;ExcessHet=3.0103;FS=0.000;MLEAC=2;MLEAF=1.00;MQ=40.27;QD=28.06;SOR=0.784	GT:AD:DP:GQ:PL	1/1:0,67:67:99:3060,205,0
3L	7837456	.	T	TTG	3157.73	.	AC=2;AF=1.00;AN=2;DP=67;ExcessHet=3.0103;FS=0.000;MLEAC=2;MLEAF=1.00;MQ=40.26;QD=34.29;SOR=0.723	GT:AD:DP:GQ:PL	1/1:0,67:67:99:3195,214,0
3L	7837459	.	ATC	A	3202.73	.	AC=2;AF=1.00;AN=2;DP=71;ExcessHet=3.0103;FS=0.000;MLEAC=2;MLEAF=1.00;MQ=40.19;QD=31.87;SOR=0.721	GT:AD:DP:GQ:PL	1/1:0,71:71:99:3240,217,0
3L	7837466	.	C	T	3301.77	.	AC=2;AF=1.00;AN=2;DP=73;ExcessHet=3.0103;FS=0.000;MLEAC=2;MLEAF=1.00;MQ=40.28;QD=30.59;SOR=0.720	GT:AD:DP:GQ:PL	1/1:0,73:73:99:3330,223,0
3L	7837478	.	G	A	3616.77	.	AC=2;AF=1.00;AN=2;DP=77;ExcessHet=3.0103;FS=0.000;MLEAC=2;MLEAF=1.00;MQ=40.45;QD=29.42;SOR=0.828	GT:AD:DP:GQ:PL	1/1:0,77:77:99:3645,244,0
3L	7837486	.	T	G	3256.77	.	AC=2;AF=1.00;AN=2;DP=73;ExcessHet=3.0103;FS=0.000;MLEAC=2;MLEAF=1.00;MQ=40.55;QD=28.05;SOR=0.963	GT:AD:DP:GQ:PL	1/1:0,73:73:99:3285,220,0
3L	7837489	.	T	A	3436.77	.	AC=2;AF=1.00;AN=2;DP=74;ExcessHet=3.0103;FS=0.000;MLEAC=2;MLEAF=1.00;MQ=40.57;QD=33.22;SOR=0.992	GT:AD:DP:GQ:PL	1/1:0,74:74:99:3465,232,0
3L	7837505	.	CGA	C	3562.73	.	AC=2;AF=1.00;AN=2;DP=79;ExcessHet=3.0103;FS=0.000;MLEAC=2;MLEAF=1.00;MQ=41.05;QD=31.45;SOR=1.068	GT:AD:DP:GQ:PL	1/1:0,79:79:99:3600,241,0
3L	7837509	.	A	AGG	3562.73	.	AC=2;AF=1.00;AN=2;DP=80;ExcessHet=3.0103;FS=0.000;MLEAC=2;MLEAF=1.00;MQ=40.99;QD=23.67;SOR=1.031	GT:AD:DP:GQ:PL	1/1:0,80:80:99:3600,241,0
3L	7837514	.	A	T	3574.77	.	AC=2;AF=1.00;AN=2;DP=81;ExcessHet=3.0103;FS=0.000;MLEAC=2;MLEAF=1.00;MQ=41.11;QD=33.82;SOR=1.058	GT:AD:DP:GQ:PL	1/1:0,81:81:99:3603,244,0
3L	7837546	.	G	A	2193.77	.	AC=2;AF=1.00;AN=2;DP=80;ExcessHet=3.0103;FS=0.000;MLEAC=2;MLEAF=1.00;MQ=41.50;QD=27.42;SOR=1.031	GT:AD:DP:GQ:PL	1/1:0,80:80:99:2222,240,0
3L	7837584	.	T	A	3211.77	.	AC=2;AF=1.00;AN=2;DP=72;ExcessHet=3.0103;FS=0.000;MLEAC=2;MLEAF=1.00;MQ=41.86;QD=27.75;SOR=1.226	GT:AD:DP:GQ:PL	1/1:0,72:72:99:3240,217,0
3L	7837587	.	G	A	3211.77	.	AC=2;AF=1.00;AN=2;DP=72;ExcessHet=3.0103;FS=0.000;MLEAC=2;MLEAF=1.00;MQ=41.86;QD=29.63;SOR=1.226	GT:AD:DP:GQ:PL	1/1:0,72:72:99:3240,217,0
3L	7837599	.	A	T	3105.77	.	AC=2;AF=1.00;AN=2;DP=68;ExcessHet=3.0103;FS=0.000;MLEAC=2;MLEAF=1.00;MQ=42.09;QD=32.31;SOR=1.352	GT:AD:DP:GQ:PL	1/1:0,68:68:99:3134,211,0
3L	7837609	.	T	C	3096.77	.	AC=2;AF=1.00;AN=2;DP=71;ExcessHet=3.0103;FS=0.000;MLEAC=2;MLEAF=1.00;MQ=42.41;QD=30.72;SOR=1.362	GT:AD:DP:GQ:PL	1/1:0,71:71:99:3125,217,0
3L	7837849	.	GTT	G	1832.73	.	AC=2;AF=1.00;AN=2;DP=70;ExcessHet=3.0103;FS=0.000;MLEAC=2;MLEAF=1.00;MQ=43.62;QD=28.64;SOR=1.127	GT:AD:DP:GQ:PL	1/1:0,64:64:99:1870,190,0
3L	7838170	.	T	C	1955.77	.	AC=2;AF=1.00;AN=2;DP=70;ExcessHet=3.0103;FS=0.000;MLEAC=2;MLEAF=1.00;MQ=43.89;QD=27.94;SOR=0.811	GT:AD:DP:GQ:PL	1/1:0,70:70:99:1984,210,0
3L	7838225	.	C	T	1558.77	.	AC=2;AF=1.00;AN=2;DP=56;ExcessHet=3.0103;FS=0.000;MLEAC=2;MLEAF=1.00;MQ=43.76;QD=27.84;SOR=0.922	GT:AD:DP:GQ:PL	1/1:0,56:56:99:1587,168,0
3L	7838242	.	C	CA	1354.73	.	AC=2;AF=1.00;AN=2;DP=54;ExcessHet=3.0103;FS=0.000;MLEAC=2;MLEAF=1.00;MQ=43.75;QD=26.56;SOR=0.900	GT:AD:DP:GQ:PL	1/1:0,51:51:99:1392,153,0
3L	7838283	.	T	A	1428.77	.	AC=2;AF=1.00;AN=2;DP=53;ExcessHet=3.0103;FS=0.000;MLEAC=2;MLEAF=1.00;MQ=43.60;QD=26.96;SOR=0.808	GT:AD:DP:GQ:PL	1/1:0,53:53:99:1457,158,0
3L	7838303	.	TG	T	649.73	.	AC=2;AF=1.00;AN=2;BaseQRankSum=0.257;ClippingRankSum=0.000;DP=54;ExcessHet=3.0103;FS=16.749;MLEAC=2;MLEAF=1.00;MQ=43.53;MQRankSum=0.025;QD=14.77;ReadPosRankSum=-1.129;SOR=0.616	GT:AD:DP:GQ:PL	1/1:6,38:44:48:687,48,0
3L	7838500	.	G	A	1358.77	.	AC=2;AF=1.00;AN=2;BaseQRankSum=1.846;ClippingRankSum=0.000;DP=52;ExcessHet=3.0103;FS=2.688;MLEAC=2;MLEAF=1.00;MQ=43.54;MQRankSum=-0.661;QD=26.13;ReadPosRankSum=0.358;SOR=0.289	GT:AD:DP:GQ:PL	1/1:2,50:52:99:1387,99,0
3L	7838556	.	A	ATTTTTT	2222.73	.	AC=2;AF=1.00;AN=2;BaseQRankSum=-0.532;ClippingRankSum=0.000;DP=39;ExcessHet=3.0103;FS=0.000;MLEAC=2;MLEAF=1.00;MQ=42.19;MQRankSum=-0.933;QD=28.11;ReadPosRankSum=-1.011;SOR=0.963	GT:AD:DP:GQ:PL	1/1:1,37:38:99:2260,117,0
3L	7838557	.	A	T	2231.77	.	AC=2;AF=1.00;AN=2;BaseQRankSum=-1.476;ClippingRankSum=0.000;DP=50;ExcessHet=3.0103;FS=0.000;MLEAC=2;MLEAF=1.00;MQ=42.02;MQRankSum=-1.067;QD=30.55;ReadPosRankSum=-1.206;SOR=0.315	GT:AD:DP:GQ:PL	1/1:1,49:50:99:2260,117,0
3L	7838565	.	A	T	1970.77	.	AC=2;AF=1.00;AN=2;BaseQRankSum=1.273;ClippingRankSum=0.000;DP=47;ExcessHet=3.0103;FS=0.000;MLEAC=2;MLEAF=1.00;MQ=41.89;MQRankSum=-1.131;QD=31.72;ReadPosRankSum=-1.022;SOR=0.299	GT:AD:DP:GQ:PL	1/1:1,46:47:96:1999,96,0
3L	7838650	.	A	T	2246.77	.	AC=2;AF=1.00;AN=2;DP=52;ExcessHet=3.0103;FS=0.000;MLEAC=2;MLEAF=1.00;MQ=43.30;QD=28.23;SOR=0.941	GT:AD:DP:GQ:PL	1/1:0,52:52:99:2275,157,0
3L	7838654	.	G	C	2279.77	.	AC=2;AF=1.00;AN=2;DP=53;ExcessHet=3.0103;FS=0.000;MLEAC=2;MLEAF=1.00;MQ=43.32;QD=30.68;SOR=0.892	GT:AD:DP:GQ:PL	1/1:0,53:53:99:2308,160,0
3L	7838763	.	T	A	1450.77	.	AC=2;AF=1.00;AN=2;BaseQRankSum=1.041;ClippingRankSum=0.000;DP=59;ExcessHet=3.0103;FS=0.000;MLEAC=2;MLEAF=1.00;MQ=43.50;MQRankSum=-0.732;QD=25.01;ReadPosRankSum=-0.875;SOR=0.922	GT:AD:DP:GQ:PL	1/1:2,56:58:83:1479,83,0
3L	7838873	.	C	A	3204.77	.	AC=2;AF=1.00;AN=2;BaseQRankSum=1.667;ClippingRankSum=0.000;DP=75;ExcessHet=3.0103;FS=0.000;MLEAC=2;MLEAF=1.00;MQ=42.80;MQRankSum=-0.800;QD=27.08;ReadPosRankSum=1.102;SOR=0.257	GT:AD:DP:GQ:PL	1/1:1,73:74:99:3233,181,0
3L	7838880	.	G	A	3231.77	.	AC=2;AF=1.00;AN=2;BaseQRankSum=1.621;ClippingRankSum=0.000;DP=75;ExcessHet=3.0103;FS=0.000;MLEAC=2;MLEAF=1.00;MQ=42.85;MQRankSum=-0.750;QD=26.61;ReadPosRankSum=1.433;SOR=0.223	GT:AD:DP:GQ:PL	1/1:1,74:75:99:3260,184,0
3L	7838907	.	G	T	3000.77	.	AC=2;AF=1.00;AN=2;DP=72;ExcessHet=3.0103;FS=0.000;MLEAC=2;MLEAF=1.00;MQ=42.89;QD=31.01;SOR=0.807	GT:AD:DP:GQ:PL	1/1:0,72:72:99:3029,217,0
3L	7838924	.	ATTAAAAACAGTACAATT	A	2927.73	.	AC=2;AF=1.00;AN=2;DP=64;ExcessHet=3.0103;FS=0.000;MLEAC=2;MLEAF=1.00;MQ=42.93;QD=31.01;SOR=0.966	GT:AD:DP:GQ:PL	1/1:0,64:64:99:2965,205,0
3L	7838987	.	A	T	1852.77	.	AC=2;AF=1.00;AN=2;DP=67;ExcessHet=3.0103;FS=0.000;MLEAC=2;MLEAF=1.00;MQ=43.39;QD=27.65;SOR=1.410	GT:AD:DP:GQ:PL	1/1:0,67:67:99:1881,201,0
3L	7839066	.	G	A	2701.77	.	AC=2;AF=1.00;AN=2;DP=64;ExcessHet=3.0103;FS=0.000;MLEAC=2;MLEAF=1.00;MQ=43.79;QD=29.30;SOR=1.092	GT:AD:DP:GQ:PL	1/1:0,63:63:99:2730,193,0
3L	7839082	.	C	A	2655.77	.	AC=2;AF=1.00;AN=2;DP=63;ExcessHet=3.0103;FS=0.000;MLEAC=2;MLEAF=1.00;MQ=43.75;QD=28.26;SOR=0.899	GT:AD:DP:GQ:PL	1/1:0,62:62:99:2684,190,0
3L	7839165	.	T	A	2081.77	.	AC=2;AF=1.00;AN=2;DP=79;ExcessHet=3.0103;FS=0.000;MLEAC=2;MLEAF=1.00;MQ=43.83;QD=26.69;SOR=1.179	GT:AD:DP:GQ:PL	1/1:0,78:78:99:2110,233,0
3L	7839737	.	T	A	2105.77	.	AC=2;AF=1.00;AN=2;DP=77;ExcessHet=3.0103;FS=0.000;MLEAC=2;MLEAF=1.00;MQ=44.00;QD=27.35;SOR=0.887	GT:AD:DP:GQ:PL	1/1:0,77:77:99:2134,231,0
3L	7840330	.	C	CT	653.74	.	AC=1;AF=0.500;AN=2;BaseQRankSum=-0.360;ClippingRankSum=0.000;DP=62;ExcessHet=3.0103;FS=0.000;MLEAC=1;MLEAF=0.500;MQ=43.41;MQRankSum=1.331;QD=11.89;ReadPosRankSum=0.120;SOR=0.924	GT:AD:DP:GQ:PL	0/1:11,44:55:29:691,0,29
3L	7840454	.	T	C	1946.77	.	AC=2;AF=1.00;AN=2;DP=73;ExcessHet=3.0103;FS=0.000;MLEAC=2;MLEAF=1.00;MQ=43.97;QD=27.04;SOR=0.869	GT:AD:DP:GQ:PL	1/1:0,72:72:99:1975,216,0
3L	7840964	.	T	C	3107.77	.	AC=2;AF=1.00;AN=2;DP=74;ExcessHet=3.0103;FS=0.000;MLEAC=2;MLEAF=1.00;MQ=44.00;QD=23.17;SOR=0.776	GT:AD:DP:GQ:PL	1/1:0,73:73:99:3136,223,0
3L	7840969	.	T	C	3102.77	.	AC=2;AF=1.00;AN=2;DP=73;ExcessHet=3.0103;FS=0.000;MLEAC=2;MLEAF=1.00;MQ=44.00;QD=33.58;SOR=0.807	GT:AD:DP:GQ:PL	1/1:0,72:72:99:3131,223,0
3L	7841866	.	C	T	1632.77	.	AC=2;AF=1.00;AN=2;DP=59;ExcessHet=3.0103;FS=0.000;MLEAC=2;MLEAF=1.00;MQ=43.97;QD=27.67;SOR=0.796	GT:AD:DP:GQ:PL	1/1:0,59:59:99:1661,177,0
3L	7842457	.	A	G	1840.77	.	AC=2;AF=1.00;AN=2;DP=67;ExcessHet=3.0103;FS=0.000;MLEAC=2;MLEAF=1.00;MQ=43.97;QD=27.47;SOR=0.917	GT:AD:DP:GQ:PL	1/1:0,67:67:99:1869,201,0
3L	7842531	.	G	A	1937.77	.	AC=2;AF=1.00;AN=2;DP=70;ExcessHet=3.0103;FS=0.000;MLEAC=2;MLEAF=1.00;MQ=44.00;QD=27.68;SOR=0.874	GT:AD:DP:GQ:PL	1/1:0,70:70:99:1966,210,0
3L	7842747	.	T	G	1923.77	.	AC=2;AF=1.00;AN=2;DP=70;ExcessHet=3.0103;FS=0.000;MLEAC=2;MLEAF=1.00;MQ=43.92;QD=27.48;SOR=0.941	GT:AD:DP:GQ:PL	1/1:0,70:70:99:1952,209,0
3L	7842893	.	A	T	2207.77	.	AC=2;AF=1.00;AN=2;BaseQRankSum=1.790;ClippingRankSum=0.000;DP=81;ExcessHet=3.0103;FS=0.000;MLEAC=2;MLEAF=1.00;MQ=44.74;MQRankSum=0.207;QD=27.26;ReadPosRankSum=-0.237;SOR=0.342	GT:AD:DP:GQ:PL	1/1:1,80:81:99:2236,233,0
3L	7842950	.	T	TTA	1067.73	.	AC=2;AF=1.00;AN=2;BaseQRankSum=-0.652;ClippingRankSum=0.000;DP=74;ExcessHet=3.0103;FS=1.651;MLEAC=2;MLEAF=1.00;MQ=44.81;MQRankSum=3.947;QD=15.47;ReadPosRankSum=0.266;SOR=0.399	GT:AD:DP:GQ:PL	1/1:6,63:69:78:1105,78,0
3L	7842956	.	A	T	2055.77	.	AC=2;AF=1.00;AN=2;DP=74;ExcessHet=3.0103;FS=0.000;MLEAC=2;MLEAF=1.00;MQ=44.51;QD=28.95;SOR=0.904	GT:AD:DP:GQ:PL	1/1:0,71:71:99:2084,213,0
3L	7843677	.	A	T	2176.77	.	AC=2;AF=1.00;AN=2;DP=80;ExcessHet=3.0103;FS=0.000;MLEAC=2;MLEAF=1.00;MQ=43.98;QD=27.21;SOR=1.236	GT:AD:DP:GQ:PL	1/1:0,80:80:99:2205,239,0
3L	7843697	.	A	G	1963.77	.	AC=2;AF=1.00;AN=2;DP=73;ExcessHet=3.0103;FS=0.000;MLEAC=2;MLEAF=1.00;MQ=43.97;QD=26.90;SOR=0.898	GT:AD:DP:GQ:PL	1/1:0,73:73:99:1992,218,0
3L	7843965	.	TGTTTCG	T	3004.73	.	AC=2;AF=1.00;AN=2;DP=72;ExcessHet=3.0103;FS=0.000;MLEAC=2;MLEAF=1.00;MQ=43.97;QD=28.47;SOR=0.949	GT:AD:DP:GQ:PL	1/1:0,68:68:99:3042,205,0
3L	7844035	.	G	A	1823.77	.	AC=2;AF=1.00;AN=2;DP=67;ExcessHet=3.0103;FS=0.000;MLEAC=2;MLEAF=1.00;MQ=43.97;QD=27.22;SOR=0.784	GT:AD:DP:GQ:PL	1/1:0,67:67:99:1852,200,0
3L	7844075	.	TTC	T	2084.73	.	AC=2;AF=1.00;AN=2;DP=56;ExcessHet=3.0103;FS=0.000;MLEAC=2;MLEAF=1.00;MQ=44.00;QD=31.97;SOR=0.729	GT:AD:DP:GQ:PL	1/1:0,55:55:99:2122,166,0
3L	7844092	.	G	A	2524.77	.	AC=2;AF=1.00;AN=2;DP=58;ExcessHet=3.0103;FS=0.000;MLEAC=2;MLEAF=1.00;MQ=44.00;QD=27.24;SOR=0.762	GT:AD:DP:GQ:PL	1/1:0,58:58:99:2553,175,0
3L	7844098	.	A	C	2478.77	.	AC=2;AF=1.00;AN=2;DP=57;ExcessHet=3.0103;FS=0.000;MLEAC=2;MLEAF=1.00;MQ=44.00;QD=28.56;SOR=0.728	GT:AD:DP:GQ:PL	1/1:0,57:57:99:2507,172,0
3L	7844168	.	T	A	1619.77	.	AC=2;AF=1.00;AN=2;DP=57;ExcessHet=3.0103;FS=0.000;MLEAC=2;MLEAF=1.00;MQ=44.00;QD=28.42;SOR=0.877	GT:AD:DP:GQ:PL	1/1:0,57:57:99:1648,171,0
3L	7844954	.	A	AC	1364.73	.	AC=2;AF=1.00;AN=2;DP=60;ExcessHet=3.0103;FS=0.000;MLEAC=2;MLEAF=1.00;MQ=43.95;QD=25.27;SOR=1.329	GT:AD:DP:GQ:PL	1/1:0,54:54:99:1402,168,0
3L	7844997	.	C	T	2516.77	.	AC=2;AF=1.00;AN=2;DP=56;ExcessHet=3.0103;FS=0.000;MLEAC=2;MLEAF=1.00;MQ=43.91;QD=31.65;SOR=0.841	GT:AD:DP:GQ:PL	1/1:0,56:56:99:2545,172,0
3L	7845001	.	A	G	2491.77	.	AC=2;AF=1.00;AN=2;DP=56;ExcessHet=3.0103;FS=0.000;MLEAC=2;MLEAF=1.00;MQ=43.91;QD=34.23;SOR=0.765	GT:AD:DP:GQ:PL	1/1:0,56:56:99:2520,169,0
3L	7845002	.	C	T	2491.77	.	AC=2;AF=1.00;AN=2;DP=56;ExcessHet=3.0103;FS=0.000;MLEAC=2;MLEAF=1.00;MQ=43.91;QD=25.61;SOR=0.765	GT:AD:DP:GQ:PL	1/1:0,56:56:99:2520,169,0
3L	7845011	.	A	C	2476.77	.	AC=2;AF=1.00;AN=2;DP=57;ExcessHet=3.0103;FS=0.000;MLEAC=2;MLEAF=1.00;MQ=43.91;QD=34.07;SOR=0.728	GT:AD:DP:GQ:PL	1/1:0,57:57:99:2505,175,0
3L	7845227	.	T	A	1815.77	.	AC=2;AF=1.00;AN=2;DP=66;ExcessHet=3.0103;FS=0.000;MLEAC=2;MLEAF=1.00;MQ=43.56;QD=27.51;SOR=0.754	GT:AD:DP:GQ:PL	1/1:0,66:66:99:1844,198,0
3L	7845259	.	C	G	1629.77	.	AC=2;AF=1.00;AN=2;DP=59;ExcessHet=3.0103;FS=0.000;MLEAC=2;MLEAF=1.00;MQ=43.52;QD=27.62;SOR=0.796	GT:AD:DP:GQ:PL	1/1:0,59:59:99:1658,177,0
3L	7845290	.	A	T	1599.77	.	AC=2;AF=1.00;AN=2;DP=56;ExcessHet=3.0103;FS=0.000;MLEAC=2;MLEAF=1.00;MQ=43.56;QD=28.57;SOR=1.101	GT:AD:DP:GQ:PL	1/1:0,56:56:99:1628,168,0
3L	7845301	.	T	C	1446.77	.	AC=2;AF=1.00;AN=2;DP=54;ExcessHet=3.0103;FS=0.000;MLEAC=2;MLEAF=1.00;MQ=43.64;QD=26.79;SOR=1.329	GT:AD:DP:GQ:PL	1/1:0,54:54:99:1475,161,0
3L	7845424	.	T	G	1955.77	.	AC=2;AF=1.00;AN=2;DP=71;ExcessHet=3.0103;FS=0.000;MLEAC=2;MLEAF=1.00;MQ=42.52;QD=27.94;SOR=0.693	GT:AD:DP:GQ:PL	1/1:0,70:70:99:1984,210,0
3L	7845437	.	AGTATCCCTAATTTTTCTTTTGTTGCGGCTC	A	3143.73	.	AC=2;AF=1.00;AN=2;DP=74;ExcessHet=3.0103;FS=0.000;MLEAC=2;MLEAF=1.00;MQ=42.60;QD=32.64;SOR=0.779	GT:AD:DP:GQ:PL	1/1:0,71:71:99:3181,215,0
3L	7845485	.	G	A	1981.77	.	AC=2;AF=1.00;AN=2;DP=72;ExcessHet=3.0103;FS=0.000;MLEAC=2;MLEAF=1.00;MQ=42.56;QD=27.52;SOR=0.869	GT:AD:DP:GQ:PL	1/1:0,72:72:99:2010,216,0
3L	7845504	.	T	TA	1331.73	.	AC=2;AF=1.00;AN=2;DP=62;ExcessHet=3.0103;FS=0.000;MLEAC=2;MLEAF=1.00;MQ=42.39;QD=22.57;SOR=0.950	GT:AD:DP:GQ:PL	1/1:0,59:59:99:1369,176,0
3L	7845526	.	C	A	2838.77	.	AC=2;AF=1.00;AN=2;DP=64;ExcessHet=3.0103;FS=0.000;MLEAC=2;MLEAF=1.00;MQ=42.82;QD=34.61;SOR=1.044	GT:AD:DP:GQ:PL	1/1:0,64:64:99:2867,193,0
3L	7845529	.	A	T	2838.77	.	AC=2;AF=1.00;AN=2;DP=63;ExcessHet=3.0103;FS=0.000;MLEAC=2;MLEAF=1.00;MQ=42.84;QD=29.08;SOR=1.092	GT:AD:DP:GQ:PL	1/1:0,63:63:99:2867,193,0
3L	7845615	.	AATCTGG	A	2686.73	.	AC=2;AF=1.00;AN=2;DP=61;ExcessHet=3.0103;FS=0.000;MLEAC=2;MLEAF=1.00;MQ=43.46;QD=31.74;SOR=0.760	GT:AD:DP:GQ:PL	1/1:0,60:60:99:2724,184,0
3L	7845628	.	T	TTTC	2818.73	.	AC=2;AF=1.00;AN=2;DP=62;ExcessHet=3.0103;FS=0.000;MLEAC=2;MLEAF=1.00;MQ=43.47;QD=33.19;SOR=0.865	GT:AD:DP:GQ:PL	1/1:0,61:61:99:2856,196,0
3L	7846114	.	A	AG	2063.73	.	AC=2;AF=1.00;AN=2;DP=61;ExcessHet=3.0103;FS=0.000;MLEAC=2;MLEAF=1.00;MQ=44.00;QD=33.83;SOR=0.941	GT:AD:DP:GQ:PL	1/1:0,61:61:99:2101,183,0
3L	7846210	.	A	AT	2651.73	.	AC=2;AF=1.00;AN=2;DP=76;ExcessHet=3.0103;FS=0.000;MLEAC=2;MLEAF=1.00;MQ=44.00;QD=34.89;SOR=0.920	GT:AD:DP:GQ:PL	1/1:0,76:76:99:2689,231,0
3L	7846343	.	T	TA	3033.73	.	AC=2;AF=1.00;AN=2;DP=72;ExcessHet=3.0103;FS=0.000;MLEAC=2;MLEAF=1.00;MQ=43.97;QD=25.93;SOR=1.162	GT:AD:DP:GQ:PL	1/1:0,71:71:99:3071,217,0
3L	7846344	.	T	A	3083.77	.	AC=2;AF=1.00;AN=2;DP=72;ExcessHet=3.0103;FS=0.000;MLEAC=2;MLEAF=1.00;MQ=43.97;QD=31.28;SOR=1.308	GT:AD:DP:GQ:PL	1/1:0,72:72:99:3112,217,0
3L	7846433	.	A	G	2218.77	.	AC=2;AF=1.00;AN=2;DP=81;ExcessHet=3.0103;FS=0.000;MLEAC=2;MLEAF=1.00;MQ=44.00;QD=27.39;SOR=1.193	GT:AD:DP:GQ:PL	1/1:0,81:81:99:2247,242,0
3L	7846577	.	A	G	2217.77	.	AC=2;AF=1.00;AN=2;DP=55;ExcessHet=3.0103;FS=0.000;MLEAC=2;MLEAF=1.00;MQ=44.00;QD=31.69;SOR=1.061	GT:AD:DP:GQ:PL	1/1:0,55:55:99:2246,169,0
3L	7846601	.	G	C	1996.77	.	AC=2;AF=1.00;AN=2;DP=45;ExcessHet=3.0103;FS=0.000;MLEAC=2;MLEAF=1.00;MQ=44.00;QD=30.89;SOR=1.154	GT:AD:DP:GQ:PL	1/1:0,45:45:99:2025,135,0
3L	7846614	.	GGGGGGA	G	1987.73	.	AC=2;AF=1.00;AN=2;DP=43;ExcessHet=3.0103;FS=0.000;MLEAC=2;MLEAF=1.00;MQ=44.00;QD=32.73;SOR=1.055	GT:AD:DP:GQ:PL	1/1:0,43:43:99:2025,136,0
3L	7846761	.	C	G	1495.77	.	AC=2;AF=1.00;AN=2;DP=59;ExcessHet=3.0103;FS=0.000;MLEAC=2;MLEAF=1.00;MQ=43.87;QD=25.35;SOR=0.726	GT:AD:DP:GQ:PL	1/1:0,59:59:99:1524,174,0
3L	7846859	.	C	T	1785.77	.	AC=2;AF=1.00;AN=2;DP=65;ExcessHet=3.0103;FS=0.000;MLEAC=2;MLEAF=1.00;MQ=43.68;QD=27.47;SOR=0.925	GT:AD:DP:GQ:PL	1/1:0,65:65:99:1814,194,0
3L	7846890	.	A	G	2700.77	.	AC=2;AF=1.00;AN=2;DP=63;ExcessHet=3.0103;FS=0.000;MLEAC=2;MLEAF=1.00;MQ=43.70;QD=19.82;SOR=0.859	GT:AD:DP:GQ:PL	1/1:0,63:63:99:2729,190,0
3L	7846895	.	T	C	2714.77	.	AC=2;AF=1.00;AN=2;DP=63;ExcessHet=3.0103;FS=0.000;MLEAC=2;MLEAF=1.00;MQ=43.70;QD=30.84;SOR=0.790	GT:AD:DP:GQ:PL	1/1:0,63:63:99:2743,190,0
3L	7847059	.	TTATATA	T	1456.73	.	AC=2;AF=1.00;AN=2;DP=48;ExcessHet=3.0103;FS=0.000;MLEAC=1;MLEAF=0.500;MQ=42.15;QD=32.34;SOR=0.976	GT:AD:DP:GQ:PL	1/1:0,38:38:99:1483,115,0
3L	7847134	.	T	G	1567.77	.	AC=2;AF=1.00;AN=2;DP=59;ExcessHet=3.0103;FS=0.000;MLEAC=2;MLEAF=1.00;MQ=42.60;QD=26.57;SOR=0.871	GT:AD:DP:GQ:PL	1/1:0,59:59:99:1596,176,0
3L	7848051	.	C	CGGG	836.73	.	AC=2;AF=1.00;AN=2;DP=20;ExcessHet=3.0103;FS=0.000;MLEAC=2;MLEAF=1.00;MQ=43.90;QD=32.54;SOR=2.712	GT:AD:DP:GQ:PL	1/1:0,17:17:63:874,63,0
3L	7848055	.	T	G	820.77	.	AC=2;AF=1.00;AN=2;DP=19;ExcessHet=3.0103;FS=0.000;MLEAC=2;MLEAF=1.00;MQ=43.43;QD=28.87;SOR=1.981	GT:AD:DP:GQ:PL	1/1:0,19:19:60:849,60,0
3L	7848128	.	A	AT	1669.73	.	AC=2;AF=1.00;AN=2;DP=43;ExcessHet=3.0103;FS=0.000;MLEAC=2;MLEAF=1.00;MQ=43.73;QD=33.23;SOR=1.923	GT:AD:DP:GQ:PL	1/1:0,39:39:99:1707,117,0
3L	7848137	.	A	G	1706.77	.	AC=2;AF=1.00;AN=2;DP=40;ExcessHet=3.0103;FS=0.000;MLEAC=2;MLEAF=1.00;MQ=43.88;QD=27.25;SOR=1.981	GT:AD:DP:GQ:PL	1/1:0,40:40:99:1735,120,0
3L	7848640	.	CATGTTGTTG	C	3206.73	.	AC=2;AF=1.00;AN=2;DP=76;ExcessHet=3.0103;FS=0.000;MLEAC=2;MLEAF=1.00;MQ=43.54;QD=32.58;SOR=0.746	GT:AD:DP:GQ:PL	1/1:0,76:76:99:3244,229,0
3L	7848763	.	ATTT	A	3703.73	.	AC=2;AF=1.00;AN=2;DP=85;ExcessHet=3.0103;FS=0.000;MLEAC=2;MLEAF=1.00;MQ=43.03;QD=29.42;SOR=1.347	GT:AD:DP:GQ:PL	1/1:0,84:84:99:3741,251,0
3L	7848788	.	G	T	3706.77	.	AC=2;AF=1.00;AN=2;DP=82;ExcessHet=3.0103;FS=0.000;MLEAC=2;MLEAF=1.00;MQ=42.87;QD=32.37;SOR=1.220	GT:AD:DP:GQ:PL	1/1:0,82:82:99:3735,250,0
3L	7848799	.	T	A	3976.77	.	AC=2;AF=1.00;AN=2;DP=84;ExcessHet=3.0103;FS=0.000;MLEAC=2;MLEAF=1.00;MQ=42.77;QD=31.21;SOR=1.275	GT:AD:DP:GQ:PL	1/1:0,84:84:99:4005,268,0
3L	7848815	.	A	ATATATCCACAATCATATATTGAAAATAGCAAAAATCATAATTATTAGCATAAGATTACTTTAATT	3967.73	.	AC=2;AF=1.00;AN=2;DP=79;ExcessHet=3.0103;FS=0.000;MLEAC=2;MLEAF=1.00;MQ=42.31;QD=27.40;SOR=1.358	GT:AD:DP:GQ:PL	1/1:0,79:79:99:4005,268,0
3L	7848819	.	C	CAATTGTTTTATGTAGATCGAACCCTTTTTTCATAACTTCATAAGGAATATA	2780.73	.	AC=2;AF=1.00;AN=2;DP=45;ExcessHet=3.0103;FS=0.000;MLEAC=2;MLEAF=1.00;MQ=40.75;QD=29.01;SOR=1.154	GT:AD:DP:GQ:PL	1/1:0,45:45:99:2818,190,0
3L	7848835	.	C	T	1477.77	.	AC=2;AF=1.00;AN=2;DP=35;ExcessHet=3.0103;FS=0.000;MLEAC=2;MLEAF=1.00;MQ=42.22;QD=30.65;SOR=1.148	GT:AD:DP:GQ:PL	1/1:0,35:35:99:1506,110,0
3L	7849005	.	G	A	1502.77	.	AC=2;AF=1.00;AN=2;DP=54;ExcessHet=3.0103;FS=0.000;MLEAC=2;MLEAF=1.00;MQ=43.48;QD=27.83;SOR=0.931	GT:AD:DP:GQ:PL	1/1:0,54:54:99:1531,162,0
3L	7849156	.	TGG	T	2440.73	.	AC=2;AF=1.00;AN=2;DP=55;ExcessHet=3.0103;FS=0.000;MLEAC=2;MLEAF=1.00;MQ=43.58;QD=32.41;SOR=1.262	GT:AD:DP:GQ:PL	1/1:0,55:55:99:2478,175,0
3L	7849161	.	TTTTTTTC	T	523.73	.	AC=1;AF=0.500;AN=2;BaseQRankSum=0.412;ClippingRankSum=0.000;DP=56;ExcessHet=3.0103;FS=3.422;MLEAC=1;MLEAF=0.500;MQ=43.59;MQRankSum=-0.023;QD=11.14;SOR=0.275	GT:AD:DP:GQ:PL	0/1:9,38:47:31:561,0,31
3L	7849445	.	G	A	1585.77	.	AC=2;AF=1.00;AN=2;BaseQRankSum=0.550;ClippingRankSum=0.000;DP=60;ExcessHet=3.0103;FS=4.559;MLEAC=2;MLEAF=1.00;MQ=43.90;MQRankSum=-0.153;QD=26.43;ReadPosRankSum=-0.506;SOR=1.355	GT:AD:DP:GQ:PL	1/1:1,59:60:99:1614,150,0
3L	7849662	.	TTC	T	929.73	.	AC=2;AF=1.00;AN=2;BaseQRankSum=0.246;ClippingRankSum=0.000;DP=76;ExcessHet=3.0103;FS=0.000;MLEAC=2;MLEAF=1.00;MQ=43.95;MQRankSum=0.000;QD=13.67;ReadPosRankSum=0.762;SOR=0.693	GT:AD:DP:GQ:PL	1/1:8,60:68:33:967,33,0
3L	7849739	.	T	C	1745.77	.	AC=2;AF=1.00;AN=2;DP=66;ExcessHet=3.0103;FS=0.000;MLEAC=2;MLEAF=1.00;MQ=44.00;QD=26.86;SOR=0.723	GT:AD:DP:GQ:PL	1/1:0,65:65:99:1774,193,0
3L	7849801	.	A	C	2908.77	.	AC=2;AF=1.00;AN=2;DP=66;ExcessHet=3.0103;FS=0.000;MLEAC=2;MLEAF=1.00;MQ=43.91;QD=23.79;SOR=0.818	GT:AD:DP:GQ:PL	1/1:0,66:66:99:2937,204,0
3L	7849808	.	T	C	3025.77	.	AC=2;AF=1.00;AN=2;DP=71;ExcessHet=3.0103;FS=0.000;MLEAC=2;MLEAF=1.00;MQ=43.92;QD=29.20;SOR=0.971	GT:AD:DP:GQ:PL	1/1:0,71:71:99:3054,216,0
3L	7849837	.	T	C	2959.77	.	AC=2;AF=1.00;AN=2;DP=68;ExcessHet=3.0103;FS=0.000;MLEAC=2;MLEAF=1.00;MQ=43.91;QD=31.87;SOR=1.179	GT:AD:DP:GQ:PL	1/1:0,68:68:99:2988,208,0
3L	7849847	.	G	A	2956.77	.	AC=2;AF=1.00;AN=2;DP=64;ExcessHet=3.0103;FS=0.000;MLEAC=2;MLEAF=1.00;MQ=43.91;QD=35.04;SOR=1.402	GT:AD:DP:GQ:PL	1/1:0,64:64:99:2985,202,0
3L	7849860	.	A	C	2761.77	.	AC=2;AF=1.00;AN=2;DP=61;ExcessHet=3.0103;FS=0.000;MLEAC=2;MLEAF=1.00;MQ=43.90;QD=26.36;SOR=1.609	GT:AD:DP:GQ:PL	1/1:0,61:61:99:2790,187,0
3L	7849862	3L_7849862_SNP	G	A	2761.77	.	AC=2;AF=1.00;AN=2;DB;DP=59;ExcessHet=3.0103;FS=0.000;MLEAC=2;MLEAF=1.00;MQ=43.90;QD=30.39;SOR=1.649	GT:AD:DP:GQ:PL	1/1:0,59:59:99:2790,187,0
3L	7849872	.	T	C	2761.77	.	AC=2;AF=1.00;AN=2;DP=62;ExcessHet=3.0103;FS=0.000;MLEAC=2;MLEAF=1.00;MQ=43.91;QD=33.42;SOR=1.765	GT:AD:DP:GQ:PL	1/1:0,62:62:99:2790,187,0
3L	7849883	.	C	T	2829.77	.	AC=2;AF=1.00;AN=2;DP=63;ExcessHet=3.0103;FS=0.000;MLEAC=2;MLEAF=1.00;MQ=43.91;QD=30.20;SOR=1.802	GT:AD:DP:GQ:PL	1/1:0,63:63:99:2858,195,0
3L	7850018	.	T	TG	951.73	.	AC=2;AF=1.00;AN=2;DP=48;ExcessHet=3.0103;FS=0.000;MLEAC=2;MLEAF=1.00;MQ=43.96;QD=22.66;SOR=1.259	GT:AD:DP:GQ:PL	1/1:0,42:42:99:989,125,0
3L	7850051	.	T	C	1387.77	.	AC=2;AF=1.00;AN=2;DP=51;ExcessHet=3.0103;FS=0.000;MLEAC=2;MLEAF=1.00;MQ=43.96;QD=27.21;SOR=1.702	GT:AD:DP:GQ:PL	1/1:0,51:51:99:1416,153,0
3L	7850169	.	C	CA	1315.73	.	AC=2;AF=1.00;AN=2;BaseQRankSum=-0.795;ClippingRankSum=0.000;DP=64;ExcessHet=3.0103;FS=0.000;MLEAC=2;MLEAF=1.00;MQ=43.94;MQRankSum=0.000;QD=21.93;ReadPosRankSum=1.386;SOR=0.466	GT:AD:DP:GQ:PL	1/1:1,59:60:99:1353,161,0
3L	7850908	.	A	G	1507.77	.	AC=2;AF=1.00;AN=2;DP=55;ExcessHet=3.0103;FS=0.000;MLEAC=2;MLEAF=1.00;MQ=44.00;QD=27.41;SOR=1.061	GT:AD:DP:GQ:PL	1/1:0,55:55:99:1536,165,0
3L	7850996	.	T	TA	1745.73	.	AC=2;AF=1.00;AN=2;DP=79;ExcessHet=3.0103;FS=0.000;MLEAC=2;MLEAF=1.00;MQ=43.98;QD=22.67;SOR=0.772	GT:AD:DP:GQ:PL	1/1:0,77:77:99:1783,229,0
3L	7851319	.	A	C	1946.77	.	AC=2;AF=1.00;AN=2;DP=75;ExcessHet=3.0103;FS=0.000;MLEAC=2;MLEAF=1.00;MQ=44.00;QD=26.67;SOR=1.032	GT:AD:DP:GQ:PL	1/1:0,73:73:99:1975,218,0
3L	7852329	.	T	C	1758.77	.	AC=2;AF=1.00;AN=2;DP=67;ExcessHet=3.0103;FS=0.000;MLEAC=2;MLEAF=1.00;MQ=43.97;QD=26.65;SOR=0.957	GT:AD:DP:GQ:PL	1/1:0,66:66:99:1787,196,0
3L	7852626	.	A	ACCCCCTC	2043.73	.	AC=2;AF=1.00;AN=2;DP=46;ExcessHet=3.0103;FS=0.000;MLEAC=2;MLEAF=1.00;MQ=43.85;QD=26.11;SOR=0.941	GT:AD:DP:GQ:PL	1/1:0,43:43:99:2081,141,0
3L	7853384	.	G	A	2938.77	.	AC=2;AF=1.00;AN=2;DP=68;ExcessHet=3.0103;FS=0.000;MLEAC=2;MLEAF=1.00;MQ=43.84;QD=28.28;SOR=0.849	GT:AD:DP:GQ:PL	1/1:0,67:67:99:2967,208,0
3L	7853395	.	T	C	2970.77	.	AC=2;AF=1.00;AN=2;BaseQRankSum=1.154;ClippingRankSum=0.000;DP=66;ExcessHet=3.0103;FS=3.282;MLEAC=2;MLEAF=1.00;MQ=43.84;MQRankSum=-0.190;QD=33.72;ReadPosRankSum=1.680;SOR=0.469	GT:AD:DP:GQ:PL	1/1:1,65:66:99:2999,202,0
3L	7853403	.	TA	T	849.25	.	AC=2;AF=1.00;AN=2;BaseQRankSum=0.936;ClippingRankSum=0.000;DP=69;ExcessHet=3.0103;FS=0.000;MLEAC=2;MLEAF=1.00;MQ=43.85;MQRankSum=-0.530;QD=14.39;ReadPosRankSum=-0.377;SOR=0.813	GT:AD:DP:GQ:PL	1/1:8,51:59:9:886,9,0
3L	7853425	.	G	T	2629.77	.	AC=2;AF=1.00;AN=2;DP=64;ExcessHet=3.0103;FS=0.000;MLEAC=2;MLEAF=1.00;MQ=43.93;QD=30.96;SOR=0.756	GT:AD:DP:GQ:PL	1/1:0,64:64:99:2658,193,0
3L	7853554	.	G	GTTTT	2553.73	.	AC=2;AF=1.00;AN=2;BaseQRankSum=0.528;ClippingRankSum=0.000;DP=80;ExcessHet=3.0103;FS=0.000;MLEAC=2;MLEAF=1.00;MQ=43.98;MQRankSum=0.000;QD=32.23;SOR=0.446	GT:AD:DP:GQ:PL	1/1:2,64:66:99:2591,126,0
3L	7854686	.	G	T	696.77	.	AC=2;AF=1.00;AN=2;DP=32;ExcessHet=3.0103;FS=0.000;MLEAC=2;MLEAF=1.00;MQ=43.31;QD=23.23;SOR=1.143	GT:AD:DP:GQ:PL	1/1:0,30:30:89:725,89,0
3L	7854776	.	C	T	1105.77	.	AC=2;AF=1.00;AN=2;DP=40;ExcessHet=3.0103;FS=0.000;MLEAC=2;MLEAF=1.00;MQ=43.88;QD=27.64;SOR=1.022	GT:AD:DP:GQ:PL	1/1:0,40:40:99:1134,120,0
3L	7856440	.	T	C	1325.77	.	AC=2;AF=1.00;AN=2;DP=48;ExcessHet=3.0103;FS=0.000;MLEAC=2;MLEAF=1.00;MQ=43.88;QD=27.62;SOR=1.067	GT:AD:DP:GQ:PL	1/1:0,48:48:99:1354,144,0
3L	7856497	.	G	T	1519.77	.	AC=2;AF=1.00;AN=2;DP=54;ExcessHet=3.0103;FS=0.000;MLEAC=2;MLEAF=1.00;MQ=43.96;QD=28.14;SOR=0.693	GT:AD:DP:GQ:PL	1/1:0,54:54:99:1548,162,0
3L	7856619	.	A	AT	566.73	.	AC=2;AF=1.00;AN=2;BaseQRankSum=1.290;ClippingRankSum=0.000;DP=37;ExcessHet=3.0103;FS=0.000;MLEAC=2;MLEAF=1.00;MQ=43.69;MQRankSum=-0.222;QD=18.89;ReadPosRankSum=-0.927;SOR=1.675	GT:AD:DP:GQ:PL	1/1:1,29:30:70:604,70,0
3L	7856643	.	G	GTT	543.73	.	AC=2;AF=1.00;AN=2;BaseQRankSum=1.084;ClippingRankSum=0.000;DP=32;ExcessHet=3.0103;FS=0.000;MLEAC=1;MLEAF=0.500;MQ=43.65;MQRankSum=-0.189;QD=23.64;ReadPosRankSum=-0.558;SOR=0.430	GT:AD:DP:GQ:PL	1/1:2,21:23:28:541,28,0
3L	7856792	.	A	AT	1427.73	.	AC=2;AF=1.00;AN=2;DP=59;ExcessHet=3.0103;FS=0.000;MLEAC=2;MLEAF=1.00;MQ=43.93;QD=25.05;SOR=0.877	GT:AD:DP:GQ:PL	1/1:0,57:57:99:1465,174,0
3L	7856967	.	C	T	1809.77	.	AC=2;AF=1.00;AN=2;DP=66;ExcessHet=3.0103;FS=0.000;MLEAC=2;MLEAF=1.00;MQ=44.00;QD=27.42;SOR=1.473	GT:AD:DP:GQ:PL	1/1:0,66:66:99:1838,197,0
3L	7857006	.	A	G	1735.77	.	AC=2;AF=1.00;AN=2;DP=63;ExcessHet=3.0103;FS=0.000;MLEAC=2;MLEAF=1.00;MQ=44.00;QD=27.55;SOR=1.802	GT:AD:DP:GQ:PL	1/1:0,63:63:99:1764,189,0
3L	7857111	.	C	T	1651.77	.	AC=2;AF=1.00;AN=2;DP=59;ExcessHet=3.0103;FS=0.000;MLEAC=2;MLEAF=1.00;MQ=44.00;QD=28.00;SOR=0.950	GT:AD:DP:GQ:PL	1/1:0,59:59:99:1680,177,0
3L	7857142	.	G	A	2835.77	.	AC=2;AF=1.00;AN=2;DP=64;ExcessHet=3.0103;FS=0.000;MLEAC=2;MLEAF=1.00;MQ=43.97;QD=35.70;SOR=0.756	GT:AD:DP:GQ:PL	1/1:0,64:64:99:2864,193,0
3L	7857146	.	A	T	2963.77	.	AC=2;AF=1.00;AN=2;DP=63;ExcessHet=3.0103;FS=0.000;MLEAC=2;MLEAF=1.00;MQ=43.97;QD=27.01;SOR=0.724	GT:AD:DP:GQ:PL	1/1:0,63:63:99:2992,205,0
3L	7857150	.	T	C	2963.77	.	AC=2;AF=1.00;AN=2;DP=68;ExcessHet=3.0103;FS=0.000;MLEAC=2;MLEAF=1.00;MQ=43.97;QD=30.57;SOR=0.752	GT:AD:DP:GQ:PL	1/1:0,68:68:99:2992,205,0
3L	7857174	.	T	C	2281.77	.	AC=2;AF=1.00;AN=2;DP=82;ExcessHet=3.0103;FS=0.000;MLEAC=2;MLEAF=1.00;MQ=43.98;QD=27.83;SOR=0.742	GT:AD:DP:GQ:PL	1/1:0,82:82:99:2310,246,0
3L	7857273	.	TC	T	2415.73	.	AC=2;AF=1.00;AN=2;DP=79;ExcessHet=3.0103;FS=0.000;MLEAC=2;MLEAF=1.00;MQ=43.98;QD=31.37;SOR=0.719	GT:AD:DP:GQ:PL	1/1:0,77:77:99:2453,232,0
3L	7857306	.	G	A	1970.77	.	AC=2;AF=1.00;AN=2;DP=72;ExcessHet=3.0103;FS=0.000;MLEAC=2;MLEAF=1.00;MQ=44.00;QD=27.37;SOR=0.693	GT:AD:DP:GQ:PL	1/1:0,72:72:99:1999,216,0
3L	7857331	.	G	A	3224.77	.	AC=2;AF=1.00;AN=2;DP=74;ExcessHet=3.0103;FS=0.000;MLEAC=2;MLEAF=1.00;MQ=44.00;QD=26.01;SOR=0.693	GT:AD:DP:GQ:PL	1/1:0,74:74:99:3253,223,0
3L	7857341	.	T	A	3311.77	.	AC=2;AF=1.00;AN=2;DP=76;ExcessHet=3.0103;FS=0.000;MLEAC=2;MLEAF=1.00;MQ=44.00;QD=32.78;SOR=0.746	GT:AD:DP:GQ:PL	1/1:0,76:76:99:3340,232,0
3L	7857419	.	T	C	2190.77	.	AC=2;AF=1.00;AN=2;DP=78;ExcessHet=3.0103;FS=0.000;MLEAC=2;MLEAF=1.00;MQ=44.00;QD=28.09;SOR=0.976	GT:AD:DP:GQ:PL	1/1:0,78:78:99:2219,234,0
3L	7857434	.	T	A	2148.77	.	AC=2;AF=1.00;AN=2;DP=80;ExcessHet=3.0103;FS=0.000;MLEAC=2;MLEAF=1.00;MQ=44.00;QD=26.86;SOR=1.096	GT:AD:DP:GQ:PL	1/1:0,80:80:99:2177,238,0
3L	7857719	.	A	G	1897.77	.	AC=2;AF=1.00;AN=2;DP=70;ExcessHet=3.0103;FS=0.000;MLEAC=2;MLEAF=1.00;MQ=43.97;QD=27.50;SOR=1.054	GT:AD:DP:GQ:PL	1/1:0,69:69:99:1926,206,0
3L	7857949	.	G	GGATA	1850.73	.	AC=2;AF=1.00;AN=2;DP=51;ExcessHet=3.0103;FS=0.000;MLEAC=2;MLEAF=1.00;MQ=43.39;QD=27.53;SOR=0.954	GT:AD:DP:GQ:PL	1/1:0,41:41:99:1888,126,0
3L	7858045	.	G	A	1235.77	.	AC=2;AF=1.00;AN=2;DP=49;ExcessHet=3.0103;FS=0.000;MLEAC=2;MLEAF=1.00;MQ=43.55;QD=25.75;SOR=0.963	GT:AD:DP:GQ:PL	1/1:0,48:48:99:1264,142,0
3L	7858080	.	C	CCCT	2170.73	.	AC=2;AF=1.00;AN=2;DP=54;ExcessHet=3.0103;FS=0.000;MLEAC=2;MLEAF=1.00;MQ=43.68;QD=24.94;SOR=0.952	GT:AD:DP:GQ:PL	1/1:0,50:50:99:2208,150,0
3L	7858172	.	A	C	1733.77	.	AC=2;AF=1.00;AN=2;DP=63;ExcessHet=3.0103;FS=0.000;MLEAC=2;MLEAF=1.00;MQ=43.70;QD=27.52;SOR=0.933	GT:AD:DP:GQ:PL	1/1:0,63:63:99:1762,189,0
3L	7858270	.	G	A	1920.77	.	AC=2;AF=1.00;AN=2;DP=69;ExcessHet=3.0103;FS=0.000;MLEAC=2;MLEAF=1.00;MQ=43.75;QD=27.84;SOR=0.844	GT:AD:DP:GQ:PL	1/1:0,69:69:99:1949,206,0
3L	7859397	.	A	G	2119.77	.	AC=2;AF=1.00;AN=2;DP=79;ExcessHet=3.0103;FS=0.000;MLEAC=2;MLEAF=1.00;MQ=44.00;QD=26.83;SOR=0.824	GT:AD:DP:GQ:PL	1/1:0,79:79:99:2148,236,0
3L	7859417	.	T	C	2085.77	.	AC=2;AF=1.00;AN=2;DP=77;ExcessHet=3.0103;FS=0.000;MLEAC=2;MLEAF=1.00;MQ=44.00;QD=27.09;SOR=0.948	GT:AD:DP:GQ:PL	1/1:0,77:77:99:2114,229,0
3L	7859805	.	A	T	2082.77	.	AC=2;AF=1.00;AN=2;DP=73;ExcessHet=3.0103;FS=0.000;MLEAC=2;MLEAF=1.00;MQ=44.00;QD=28.53;SOR=1.032	GT:AD:DP:GQ:PL	1/1:0,73:73:99:2111,219,0
3L	7859985	.	CGAA	C	2071.73	.	AC=2;AF=1.00;AN=2;DP=58;ExcessHet=3.0103;FS=0.000;MLEAC=2;MLEAF=1.00;MQ=43.70;QD=26.34;SOR=0.773	GT:AD:DP:GQ:PL	1/1:0,50:50:99:2109,151,0
3L	7860096	.	C	CCGCCTCA	2101.73	.	AC=2;AF=1.00;AN=2;DP=44;ExcessHet=3.0103;FS=0.000;MLEAC=2;MLEAF=1.00;MQ=42.77;QD=30.50;SOR=0.892	GT:AD:DP:GQ:PL	1/1:0,42:42:99:2139,147,0
3L	7860167	.	G	A	2746.77	.	AC=2;AF=1.00;AN=2;DP=63;ExcessHet=3.0103;FS=0.000;MLEAC=2;MLEAF=1.00;MQ=42.31;QD=28.12;SOR=1.010	GT:AD:DP:GQ:PL	1/1:0,63:63:99:2775,190,0
3L	7860177	.	G	GTGTT	2886.73	.	AC=2;AF=1.00;AN=2;DP=62;ExcessHet=3.0103;FS=0.000;MLEAC=2;MLEAF=1.00;MQ=42.28;QD=23.80;SOR=0.976	GT:AD:DP:GQ:PL	1/1:0,62:62:99:2924,199,0
3L	7860178	.	A	AT	2824.73	.	AC=2;AF=1.00;AN=2;DP=63;ExcessHet=3.0103;FS=0.000;MLEAC=2;MLEAF=1.00;MQ=42.23;QD=28.90;SOR=1.022	GT:AD:DP:GQ:PL	1/1:0,63:63:99:2862,198,0
3L	7860210	.	T	A	2855.77	.	AC=2;AF=1.00;AN=2;DP=66;ExcessHet=3.0103;FS=0.000;MLEAC=2;MLEAF=1.00;MQ=42.35;QD=30.52;SOR=1.196	GT:AD:DP:GQ:PL	1/1:0,66:66:99:2884,199,0
3L	7860211	.	G	GT	2846.73	.	AC=2;AF=1.00;AN=2;DP=65;ExcessHet=3.0103;FS=0.000;MLEAC=2;MLEAF=1.00;MQ=42.44;QD=34.99;SOR=1.249	GT:AD:DP:GQ:PL	1/1:0,65:65:99:2884,199,0
3L	7860264	.	G	C	1450.77	.	AC=2;AF=1.00;AN=2;DP=53;ExcessHet=3.0103;FS=0.000;MLEAC=2;MLEAF=1.00;MQ=42.41;QD=27.37;SOR=1.524	GT:AD:DP:GQ:PL	1/1:0,53:53:99:1479,159,0
3L	7860324	.	G	A	1463.77	.	AC=2;AF=1.00;AN=2;DP=53;ExcessHet=3.0103;FS=0.000;MLEAC=2;MLEAF=1.00;MQ=41.09;QD=27.62;SOR=1.077	GT:AD:DP:GQ:PL	1/1:0,53:53:99:1492,158,0
3L	7860356	.	A	AAGATTTGTATTTTT	2550.73	.	AC=2;AF=1.00;AN=2;DP=47;ExcessHet=3.0103;FS=0.000;MLEAC=2;MLEAF=1.00;MQ=40.65;QD=25.55;SOR=0.693	GT:AD:DP:GQ:PL	1/1:0,46:46:99:2588,174,0
3L	7860371	.	T	A	2640.77	.	AC=2;AF=1.00;AN=2;DP=60;ExcessHet=3.0103;FS=0.000;MLEAC=2;MLEAF=1.00;MQ=41.07;QD=29.57;SOR=1.355	GT:AD:DP:GQ:PL	1/1:0,60:60:99:2669,184,0
3L	7860374	.	C	A	2613.77	.	AC=2;AF=1.00;AN=2;DP=57;ExcessHet=3.0103;FS=0.000;MLEAC=2;MLEAF=1.00;MQ=41.04;QD=32.74;SOR=1.342	GT:AD:DP:GQ:PL	1/1:0,57:57:99:2642,181,0
3L	7860384	.	T	C	2530.77	.	AC=2;AF=1.00;AN=2;DP=57;ExcessHet=3.0103;FS=0.000;MLEAC=2;MLEAF=1.00;MQ=41.10;QD=26.31;SOR=1.453	GT:AD:DP:GQ:PL	1/1:0,57:57:99:2559,172,0
3L	7860410	.	C	CA	1584.73	.	AC=2;AF=1.00;AN=2;DP=62;ExcessHet=3.0103;FS=0.000;MLEAC=2;MLEAF=1.00;MQ=42.03;QD=26.41;SOR=1.571	GT:AD:DP:GQ:PL	1/1:0,60:60:99:1622,180,0
3L	7860462	.	A	T	1886.77	.	AC=2;AF=1.00;AN=2;DP=67;ExcessHet=3.0103;FS=0.000;MLEAC=2;MLEAF=1.00;MQ=43.00;QD=28.16;SOR=1.508	GT:AD:DP:GQ:PL	1/1:0,67:67:99:1915,201,0
3L	7860495	.	A	T	1696.77	.	AC=2;AF=1.00;AN=2;DP=62;ExcessHet=3.0103;FS=0.000;MLEAC=2;MLEAF=1.00;MQ=43.16;QD=27.82;SOR=1.197	GT:AD:DP:GQ:PL	1/1:0,61:61:99:1725,183,0
3L	7860522	.	G	C	1368.77	.	AC=2;AF=1.00;AN=2;DP=52;ExcessHet=3.0103;FS=0.000;MLEAC=2;MLEAF=1.00;MQ=43.19;QD=26.84;SOR=0.900	GT:AD:DP:GQ:PL	1/1:0,51:51:99:1397,153,0
3L	7860567	.	C	A	2852.77	.	AC=2;AF=1.00;AN=2;DP=62;ExcessHet=3.0103;FS=0.000;MLEAC=2;MLEAF=1.00;MQ=43.35;QD=28.64;SOR=0.826	GT:AD:DP:GQ:PL	1/1:0,62:62:99:2881,196,0
3L	7860572	.	A	C	3118.77	.	AC=2;AF=1.00;AN=2;DP=68;ExcessHet=3.0103;FS=0.000;MLEAC=2;MLEAF=1.00;MQ=43.31;QD=31.38;SOR=0.752	GT:AD:DP:GQ:PL	1/1:0,68:68:99:3147,214,0
3L	7860579	.	A	T	2970.77	.	AC=2;AF=1.00;AN=2;DP=66;ExcessHet=3.0103;FS=0.000;MLEAC=2;MLEAF=1.00;MQ=43.33;QD=35.53;SOR=0.818	GT:AD:DP:GQ:PL	1/1:0,66:66:99:2999,202,0
3L	7860590	.	G	A	3099.77	.	AC=2;AF=1.00;AN=2;DP=71;ExcessHet=3.0103;FS=0.000;MLEAC=2;MLEAF=1.00;MQ=43.42;QD=32.65;SOR=0.904	GT:AD:DP:GQ:PL	1/1:0,71:71:99:3128,214,0
3L	7860596	.	T	C	2994.77	.	AC=2;AF=1.00;AN=2;DP=68;ExcessHet=3.0103;FS=0.000;MLEAC=2;MLEAF=1.00;MQ=43.40;QD=21.43;SOR=0.880	GT:AD:DP:GQ:PL	1/1:0,68:68:99:3023,205,0
3L	7860712	.	T	C	2197.77	.	AC=2;AF=1.00;AN=2;DP=80;ExcessHet=3.0103;FS=0.000;MLEAC=2;MLEAF=1.00;MQ=43.82;QD=27.47;SOR=0.796	GT:AD:DP:GQ:PL	1/1:0,80:80:99:2226,239,0
3L	7860741	.	C	A	3093.77	.	AC=2;AF=1.00;AN=2;DP=67;ExcessHet=3.0103;FS=0.000;MLEAC=2;MLEAF=1.00;MQ=43.91;QD=31.85;SOR=1.066	GT:AD:DP:GQ:PL	1/1:0,67:67:99:3122,214,0
3L	7860744	.	A	T	3093.77	.	AC=2;AF=1.00;AN=2;DP=71;ExcessHet=3.0103;FS=0.000;MLEAC=2;MLEAF=1.00;MQ=43.92;QD=34.66;SOR=0.971	GT:AD:DP:GQ:PL	1/1:0,71:71:99:3122,214,0
3L	7860845	.	A	G	1671.77	.	AC=2;AF=1.00;AN=2;DP=64;ExcessHet=3.0103;FS=0.000;MLEAC=2;MLEAF=1.00;MQ=43.95;QD=27.41;SOR=0.865	GT:AD:DP:GQ:PL	1/1:0,61:61:99:1700,183,0
3L	7861460	.	A	G	1057.77	.	AC=2;AF=1.00;AN=2;DP=39;ExcessHet=3.0103;FS=0.000;MLEAC=2;MLEAF=1.00;MQ=43.80;QD=27.12;SOR=1.096	GT:AD:DP:GQ:PL	1/1:0,39:39:99:1086,117,0
3L	7861514	.	A	G	1230.77	.	AC=2;AF=1.00;AN=2;DP=28;ExcessHet=3.0103;FS=0.000;MLEAC=2;MLEAF=1.00;MQ=43.72;QD=27.33;SOR=2.147	GT:AD:DP:GQ:PL	1/1:0,28:28:84:1259,84,0
3L	7861515	.	C	T	1230.77	.	AC=2;AF=1.00;AN=2;DP=28;ExcessHet=3.0103;FS=0.000;MLEAC=2;MLEAF=1.00;MQ=43.72;QD=28.99;SOR=2.147	GT:AD:DP:GQ:PL	1/1:0,28:28:84:1259,84,0
3L	7861525	.	C	G	1401.77	.	AC=2;AF=1.00;AN=2;DP=34;ExcessHet=3.0103;FS=0.000;MLEAC=2;MLEAF=1.00;MQ=43.71;QD=29.79;SOR=2.049	GT:AD:DP:GQ:PL	1/1:0,34:34:99:1430,105,0
3L	7861551	.	A	G	1179.77	.	AC=2;AF=1.00;AN=2;DP=28;ExcessHet=3.0103;FS=0.000;MLEAC=2;MLEAF=1.00;MQ=43.65;QD=34.53;SOR=1.609	GT:AD:DP:GQ:PL	1/1:0,28:28:84:1208,84,0
3L	7861554	.	A	G	1179.77	.	AC=2;AF=1.00;AN=2;DP=28;ExcessHet=3.0103;FS=0.000;MLEAC=2;MLEAF=1.00;MQ=43.65;QD=31.39;SOR=1.609	GT:AD:DP:GQ:PL	1/1:0,28:28:84:1208,84,0
3L	7861595	.	TGG	T	912.73	.	AC=2;AF=1.00;AN=2;BaseQRankSum=2.161;ClippingRankSum=0.000;DP=39;ExcessHet=3.0103;FS=0.000;MLEAC=2;MLEAF=1.00;MQ=43.65;MQRankSum=-0.643;QD=24.67;ReadPosRankSum=0.605;SOR=1.148	GT:AD:DP:GQ:PL	1/1:2,35:37:62:950,62,0
3L	7861686	.	G	C	1330.77	.	AC=2;AF=1.00;AN=2;DP=49;ExcessHet=3.0103;FS=0.000;MLEAC=2;MLEAF=1.00;MQ=43.78;QD=27.16;SOR=0.818	GT:AD:DP:GQ:PL	1/1:0,49:49:99:1359,147,0
3L	7861756	.	T	C	1372.77	.	AC=2;AF=1.00;AN=2;DP=50;ExcessHet=3.0103;FS=0.000;MLEAC=2;MLEAF=1.00;MQ=43.75;QD=27.46;SOR=1.656	GT:AD:DP:GQ:PL	1/1:0,50:50:99:1401,150,0
3L	7861834	.	A	C	1518.77	.	AC=2;AF=1.00;AN=2;DP=57;ExcessHet=3.0103;FS=0.000;MLEAC=2;MLEAF=1.00;MQ=43.55;QD=26.65;SOR=1.961	GT:AD:DP:GQ:PL	1/1:0,57:57:99:1547,170,0
3L	7861869	.	C	CG	2895.73	.	AC=2;AF=1.00;AN=2;DP=66;ExcessHet=3.0103;FS=0.000;MLEAC=2;MLEAF=1.00;MQ=43.57;QD=33.41;SOR=1.162	GT:AD:DP:GQ:PL	1/1:0,65:65:99:2933,199,0
3L	7861875	.	G	C	2941.77	.	AC=2;AF=1.00;AN=2;DP=66;ExcessHet=3.0103;FS=0.000;MLEAC=2;MLEAF=1.00;MQ=43.57;QD=34.03;SOR=1.196	GT:AD:DP:GQ:PL	1/1:0,66:66:99:2970,202,0
3L	7861960	.	T	A	1944.77	.	AC=2;AF=1.00;AN=2;DP=69;ExcessHet=3.0103;FS=0.000;MLEAC=2;MLEAF=1.00;MQ=43.89;QD=28.19;SOR=0.980	GT:AD:DP:GQ:PL	1/1:0,69:69:99:1973,207,0
3L	7862100	.	A	T	1348.77	.	AC=2;AF=1.00;AN=2;BaseQRankSum=2.411;ClippingRankSum=0.000;DP=53;ExcessHet=3.0103;FS=8.605;MLEAC=2;MLEAF=1.00;MQ=43.41;MQRankSum=-0.516;QD=25.45;ReadPosRankSum=-1.518;SOR=1.198	GT:AD:DP:GQ:PL	1/1:2,51:53:99:1377,138,0
3L	7862128	.	GTTTTT	G	1016.73	.	AC=2;AF=1.00;AN=2;DP=44;ExcessHet=3.0103;FS=0.000;MLEAC=2;MLEAF=1.00;MQ=43.10;QD=26.03;SOR=0.892	GT:AD:DP:GQ:PL	1/1:0,28:28:84:1053,84,0
3L	7862237	.	G	C	1453.77	.	AC=2;AF=1.00;AN=2;DP=59;ExcessHet=3.0103;FS=0.000;MLEAC=2;MLEAF=1.00;MQ=43.90;QD=25.50;SOR=1.047	GT:AD:DP:GQ:PL	1/1:0,57:57:99:1482,168,0
3L	7862334	.	A	C	3099.77	.	AC=2;AF=1.00;AN=2;DP=69;ExcessHet=3.0103;FS=0.000;MLEAC=2;MLEAF=1.00;MQ=43.64;QD=30.73;SOR=0.949	GT:AD:DP:GQ:PL	1/1:0,68:68:99:3128,211,0
3L	7862339	.	A	G	3107.77	.	AC=2;AF=1.00;AN=2;DP=70;ExcessHet=3.0103;FS=0.000;MLEAC=2;MLEAF=1.00;MQ=43.64;QD=25.15;SOR=0.980	GT:AD:DP:GQ:PL	1/1:0,69:69:99:3136,211,0
3L	7862344	.	A	G	3031.77	.	AC=2;AF=1.00;AN=2;DP=69;ExcessHet=3.0103;FS=0.000;MLEAC=2;MLEAF=1.00;MQ=43.61;QD=27.64;SOR=1.022	GT:AD:DP:GQ:PL	1/1:0,68:68:99:3060,205,0
3L	7862346	.	G	A	3076.77	.	AC=2;AF=1.00;AN=2;DP=69;ExcessHet=3.0103;FS=0.000;MLEAC=2;MLEAF=1.00;MQ=43.61;QD=29.48;SOR=1.022	GT:AD:DP:GQ:PL	1/1:0,68:68:99:3105,208,0
3L	7862353	.	A	G	3115.77	.	AC=2;AF=1.00;AN=2;DP=70;ExcessHet=3.0103;FS=0.000;MLEAC=2;MLEAF=1.00;MQ=43.62;QD=31.14;SOR=1.054	GT:AD:DP:GQ:PL	1/1:0,69:69:99:3144,211,0
3L	7862359	.	CA	C	3119.73	.	AC=2;AF=1.00;AN=2;DP=70;ExcessHet=3.0103;FS=0.000;MLEAC=2;MLEAF=1.00;MQ=43.62;QD=28.25;SOR=1.131	GT:AD:DP:GQ:PL	1/1:0,69:69:99:3157,214,0
3L	7862430	.	G	C	1699.77	.	AC=2;AF=1.00;AN=2;DP=63;ExcessHet=3.0103;FS=0.000;MLEAC=2;MLEAF=1.00;MQ=43.88;QD=26.98;SOR=1.179	GT:AD:DP:GQ:PL	1/1:0,63:63:99:1728,188,0
3L	7862488	.	T	C	1697.77	.	AC=2;AF=1.00;AN=2;DP=64;ExcessHet=3.0103;FS=0.000;MLEAC=2;MLEAF=1.00;MQ=43.94;QD=26.95;SOR=0.859	GT:AD:DP:GQ:PL	1/1:0,63:63:99:1726,188,0
3L	7862565	.	G	A	1860.77	.	AC=2;AF=1.00;AN=2;DP=69;ExcessHet=3.0103;FS=0.000;MLEAC=2;MLEAF=1.00;MQ=43.97;QD=26.97;SOR=0.722	GT:AD:DP:GQ:PL	1/1:0,69:69:99:1889,206,0
3L	7862627	.	T	C	3697.77	.	AC=2;AF=1.00;AN=2;DP=80;ExcessHet=3.0103;FS=0.000;MLEAC=2;MLEAF=1.00;MQ=43.98;QD=28.29;SOR=1.031	GT:AD:DP:GQ:PL	1/1:0,80:80:99:3726,250,0
3L	7862630	.	A	T	3787.77	.	AC=2;AF=1.00;AN=2;DP=82;ExcessHet=3.0103;FS=0.000;MLEAC=2;MLEAF=1.00;MQ=43.98;QD=26.77;SOR=0.961	GT:AD:DP:GQ:PL	1/1:0,82:82:99:3816,256,0
3L	7862651	.	A	T	3806.77	.	AC=2;AF=1.00;AN=2;DP=84;ExcessHet=3.0103;FS=0.000;MLEAC=2;MLEAF=1.00;MQ=43.98;QD=25.63;SOR=0.693	GT:AD:DP:GQ:PL	1/1:0,84:84:99:3835,259,0
3L	7862655	.	C	T	3795.77	.	AC=2;AF=1.00;AN=2;DP=86;ExcessHet=3.0103;FS=0.000;MLEAC=2;MLEAF=1.00;MQ=43.98;QD=22.28;SOR=0.693	GT:AD:DP:GQ:PL	1/1:0,86:86:99:3824,259,0
3L	7862731	.	T	C	1862.77	.	AC=2;AF=1.00;AN=2;DP=67;ExcessHet=3.0103;FS=0.000;MLEAC=2;MLEAF=1.00;MQ=44.00;QD=27.80;SOR=0.723	GT:AD:DP:GQ:PL	1/1:0,67:67:99:1891,201,0
3L	7862766	.	C	T	1868.77	.	AC=2;AF=1.00;AN=2;DP=66;ExcessHet=3.0103;FS=0.000;MLEAC=2;MLEAF=1.00;MQ=43.94;QD=28.31;SOR=0.754	GT:AD:DP:GQ:PL	1/1:0,66:66:99:1897,198,0
3L	7862939	.	T	A	1987.77	.	AC=2;AF=1.00;AN=2;BaseQRankSum=0.161;ClippingRankSum=0.000;DP=78;ExcessHet=3.0103;FS=0.000;MLEAC=2;MLEAF=1.00;MQ=44.00;MQRankSum=0.000;QD=25.48;ReadPosRankSum=1.880;SOR=0.279	GT:AD:DP:GQ:PL	1/1:1,77:78:99:2016,210,0
3L	7862991	.	A	C	1758.77	.	AC=2;AF=1.00;AN=2;DP=66;ExcessHet=3.0103;FS=0.000;MLEAC=2;MLEAF=1.00;MQ=44.00;QD=26.65;SOR=0.957	GT:AD:DP:GQ:PL	1/1:0,66:66:99:1787,196,0
3L	7863042	.	T	A	1900.77	.	AC=2;AF=1.00;AN=2;DP=71;ExcessHet=3.0103;FS=0.000;MLEAC=2;MLEAF=1.00;MQ=43.97;QD=27.15;SOR=0.941	GT:AD:DP:GQ:PL	1/1:0,70:70:99:1929,210,0
3L	7863429	.	C	T	3172.77	.	AC=2;AF=1.00;AN=2;DP=76;ExcessHet=3.0103;FS=0.000;MLEAC=2;MLEAF=1.00;MQ=43.97;QD=30.72;SOR=0.774	GT:AD:DP:GQ:PL	1/1:0,75:75:99:3201,229,0
3L	7863441	.	A	T	3125.77	.	AC=2;AF=1.00;AN=2;DP=73;ExcessHet=3.0103;FS=0.000;MLEAC=2;MLEAF=1.00;MQ=43.95;QD=25.55;SOR=0.807	GT:AD:DP:GQ:PL	1/1:0,72:72:99:3154,223,0
3L	7863563	.	G	GTC	2924.73	.	AC=2;AF=1.00;AN=2;DP=72;ExcessHet=3.0103;FS=0.000;MLEAC=2;MLEAF=1.00;MQ=43.67;QD=25.25;SOR=0.693	GT:AD:DP:GQ:PL	1/1:0,70:70:99:2962,211,0
3L	7863601	.	G	T	3253.77	.	AC=2;AF=1.00;AN=2;DP=74;ExcessHet=3.0103;FS=0.000;MLEAC=2;MLEAF=1.00;MQ=43.66;QD=27.89;SOR=0.864	GT:AD:DP:GQ:PL	1/1:0,74:74:99:3282,226,0
3L	7863607	.	A	T	3314.77	.	AC=2;AF=1.00;AN=2;DP=73;ExcessHet=3.0103;FS=0.000;MLEAC=2;MLEAF=1.00;MQ=43.65;QD=35.03;SOR=0.963	GT:AD:DP:GQ:PL	1/1:0,73:73:99:3343,226,0
3L	7863628	.	C	T	3220.77	.	AC=2;AF=1.00;AN=2;DP=76;ExcessHet=3.0103;FS=0.000;MLEAC=2;MLEAF=1.00;MQ=43.69;QD=28.59;SOR=0.984	GT:AD:DP:GQ:PL	1/1:0,76:76:99:3249,234,0
3L	7863745	.	C	T	1987.77	.	AC=2;AF=1.00;AN=2;DP=75;ExcessHet=3.0103;FS=0.000;MLEAC=2;MLEAF=1.00;MQ=43.79;QD=26.86;SOR=0.747	GT:AD:DP:GQ:PL	1/1:0,74:74:99:2016,221,0
3L	7863826	.	G	A	2091.77	.	AC=2;AF=1.00;AN=2;DP=77;ExcessHet=3.0103;FS=0.000;MLEAC=2;MLEAF=1.00;MQ=42.92;QD=27.52;SOR=0.693	GT:AD:DP:GQ:PL	1/1:0,76:76:99:2120,228,0
3L	7863869	.	C	CATTGTTTTCA	3622.73	.	AC=2;AF=1.00;AN=2;DP=78;ExcessHet=3.0103;FS=0.000;MLEAC=2;MLEAF=1.00;MQ=42.78;QD=24.96;SOR=0.746	GT:AD:DP:GQ:PL	1/1:0,76:76:99:3660,247,0
3L	7863894	.	G	A	3436.77	.	AC=2;AF=1.00;AN=2;DP=76;ExcessHet=3.0103;FS=0.000;MLEAC=2;MLEAF=1.00;MQ=42.79;QD=32.32;SOR=0.719	GT:AD:DP:GQ:PL	1/1:0,75:75:99:3465,232,0
3L	7863900	.	T	G	3142.77	.	AC=2;AF=1.00;AN=2;BaseQRankSum=1.854;ClippingRankSum=0.000;DP=73;ExcessHet=3.0103;FS=0.000;MLEAC=2;MLEAF=1.00;MQ=42.84;MQRankSum=0.690;QD=29.65;ReadPosRankSum=1.589;SOR=0.258	GT:AD:DP:GQ:PL	1/1:1,71:72:99:3171,207,0
3L	7863981	.	G	A	2767.77	.	AC=2;AF=1.00;AN=2;DP=63;ExcessHet=3.0103;FS=0.000;MLEAC=2;MLEAF=1.00;MQ=42.69;QD=30.03;SOR=1.179	GT:AD:DP:GQ:PL	1/1:0,63:63:99:2796,193,0
3L	7863992	.	T	TGGAAG	3106.73	.	AC=2;AF=1.00;AN=2;DP=64;ExcessHet=3.0103;FS=0.000;MLEAC=2;MLEAF=1.00;MQ=42.79;QD=28.63;SOR=1.127	GT:AD:DP:GQ:PL	1/1:0,64:64:99:3144,214,0
3L	7863994	.	AAAAAC	A	3052.73	.	AC=2;AF=1.00;AN=2;DP=64;ExcessHet=3.0103;FS=0.000;MLEAC=2;MLEAF=1.00;MQ=42.79;QD=33.22;SOR=1.127	GT:AD:DP:GQ:PL	1/1:0,64:64:99:3090,208,0
3L	7864004	.	G	T	2888.77	.	AC=2;AF=1.00;AN=2;DP=61;ExcessHet=3.0103;FS=0.000;MLEAC=2;MLEAF=1.00;MQ=42.73;QD=31.63;SOR=1.292	GT:AD:DP:GQ:PL	1/1:0,61:61:99:2917,196,0
3L	7864007	.	T	C	2744.77	.	AC=2;AF=1.00;AN=2;DP=62;ExcessHet=3.0103;FS=0.000;MLEAC=2;MLEAF=1.00;MQ=42.78;QD=30.13;SOR=1.234	GT:AD:DP:GQ:PL	1/1:0,62:62:99:2773,187,0
3L	7864037	.	T	A	2339.77	.	AC=2;AF=1.00;AN=2;DP=53;ExcessHet=3.0103;FS=0.000;MLEAC=2;MLEAF=1.00;MQ=42.79;QD=29.92;SOR=1.654	GT:AD:DP:GQ:PL	1/1:0,53:53:99:2368,163,0
3L	7864055	.	G	A	2348.77	.	AC=2;AF=1.00;AN=2;DP=53;ExcessHet=3.0103;FS=0.000;MLEAC=2;MLEAF=1.00;MQ=42.81;QD=29.17;SOR=1.791	GT:AD:DP:GQ:PL	1/1:0,53:53:99:2377,160,0
3L	7864066	.	T	C	2285.77	.	AC=2;AF=1.00;AN=2;DP=51;ExcessHet=3.0103;FS=0.000;MLEAC=2;MLEAF=1.00;MQ=42.80;QD=28.43;SOR=1.565	GT:AD:DP:GQ:PL	1/1:0,51:51:99:2314,157,0
3L	7864090	.	T	A	2082.77	.	AC=2;AF=1.00;AN=2;DP=51;ExcessHet=3.0103;FS=0.000;MLEAC=2;MLEAF=1.00;MQ=43.00;QD=31.35;SOR=1.094	GT:AD:DP:GQ:PL	1/1:0,51:51:99:2111,153,0
3L	7864153	.	G	C	1432.77	.	AC=2;AF=1.00;AN=2;DP=52;ExcessHet=3.0103;FS=0.000;MLEAC=2;MLEAF=1.00;MQ=43.64;QD=27.55;SOR=1.609	GT:AD:DP:GQ:PL	1/1:0,52:52:99:1461,156,0
3L	7864508	.	C	G	1839.77	.	AC=2;AF=1.00;AN=2;DP=66;ExcessHet=3.0103;FS=0.000;MLEAC=2;MLEAF=1.00;MQ=44.00;QD=27.88;SOR=1.112	GT:AD:DP:GQ:PL	1/1:0,66:66:99:1868,198,0
3L	7864555	.	CG	C	2101.73	.	AC=2;AF=1.00;AN=2;DP=52;ExcessHet=3.0103;FS=0.000;MLEAC=2;MLEAF=1.00;MQ=44.00;QD=29.95;SOR=1.270	GT:AD:DP:GQ:PL	1/1:0,50:50:99:2139,151,0
3L	7864557	.	ACAG	A	2128.73	.	AC=2;AF=1.00;AN=2;DP=50;ExcessHet=3.0103;FS=0.000;MLEAC=2;MLEAF=1.00;MQ=44.00;QD=24.69;SOR=1.270	GT:AD:DP:GQ:PL	1/1:0,50:50:99:2166,154,0
3L	7864570	.	T	C	2080.77	.	AC=2;AF=1.00;AN=2;DP=49;ExcessHet=3.0103;FS=0.000;MLEAC=2;MLEAF=1.00;MQ=44.00;QD=30.04;SOR=1.473	GT:AD:DP:GQ:PL	1/1:0,49:49:99:2109,147,0
3L	7864671	.	GT	G	1239.73	.	AC=2;AF=1.00;AN=2;DP=61;ExcessHet=3.0103;FS=0.000;MLEAC=2;MLEAF=1.00;MQ=43.95;QD=21.37;SOR=1.085	GT:AD:DP:GQ:PL	1/1:0,58:58:99:1277,173,0
3L	7865072	.	C	CAAAAAAA	1390.73	.	AC=2;AF=1.00;AN=2;DP=38;ExcessHet=3.0103;FS=0.000;MLEAC=2;MLEAF=1.00;MQ=43.19;QD=30.29;SOR=0.963	GT:AD:DP:GQ:PL	1/1:0,32:32:99:1428,104,0
3L	7865133	.	A	AT	503.73	.	AC=2;AF=1.00;AN=2;BaseQRankSum=1.109;ClippingRankSum=0.000;DP=33;ExcessHet=3.0103;FS=8.921;MLEAC=2;MLEAF=1.00;MQ=43.70;MQRankSum=-0.526;QD=16.25;ReadPosRankSum=-0.973;SOR=1.414	GT:AD:DP:GQ:PL	1/1:2,29:31:54:541,54,0
3L	7865171	.	T	C	995.77	.	AC=2;AF=1.00;AN=2;DP=39;ExcessHet=3.0103;FS=0.000;MLEAC=2;MLEAF=1.00;MQ=43.95;QD=25.53;SOR=1.387	GT:AD:DP:GQ:PL	1/1:0,39:39:99:1024,115,0
3L	7865453	.	G	GAA	1274.73	.	AC=2;AF=1.00;AN=2;BaseQRankSum=-1.758;ClippingRankSum=0.000;DP=49;ExcessHet=3.0103;FS=0.000;MLEAC=2;MLEAF=1.00;MQ=43.68;MQRankSum=-0.371;QD=29.64;ReadPosRankSum=1.445;SOR=0.246	GT:AD:DP:GQ:PL	1/1:1,42:43:99:1312,110,0
3L	7865607	.	C	A	1861.77	.	AC=2;AF=1.00;AN=2;DP=69;ExcessHet=3.0103;FS=0.000;MLEAC=2;MLEAF=1.00;MQ=43.49;QD=27.38;SOR=0.880	GT:AD:DP:GQ:PL	1/1:0,68:68:99:1890,204,0
3L	7865634	.	G	T	1876.77	.	AC=2;AF=1.00;AN=2;DP=70;ExcessHet=3.0103;FS=0.000;MLEAC=2;MLEAF=1.00;MQ=43.48;QD=27.20;SOR=0.910	GT:AD:DP:GQ:PL	1/1:0,69:69:99:1905,206,0
3L	7865662	.	T	A	3221.77	.	AC=2;AF=1.00;AN=2;DP=73;ExcessHet=3.0103;FS=0.000;MLEAC=2;MLEAF=1.00;MQ=43.27;QD=23.68;SOR=0.776	GT:AD:DP:GQ:PL	1/1:0,73:73:99:3250,220,0
3L	7865664	.	C	G	3221.77	.	AC=2;AF=1.00;AN=2;DP=71;ExcessHet=3.0103;FS=0.000;MLEAC=2;MLEAF=1.00;MQ=43.28;QD=26.45;SOR=0.721	GT:AD:DP:GQ:PL	1/1:0,71:71:99:3250,220,0
3L	7865668	.	A	C	3076.77	.	AC=2;AF=1.00;AN=2;DP=67;ExcessHet=3.0103;FS=0.000;MLEAC=2;MLEAF=1.00;MQ=43.24;QD=30.26;SOR=0.784	GT:AD:DP:GQ:PL	1/1:0,67:67:99:3105,208,0
3L	7865671	.	A	C	2971.77	.	AC=2;AF=1.00;AN=2;DP=66;ExcessHet=3.0103;FS=0.000;MLEAC=2;MLEAF=1.00;MQ=43.23;QD=31.05;SOR=0.818	GT:AD:DP:GQ:PL	1/1:0,66:66:99:3000,202,0
3L	7865676	.	T	A	3034.77	.	AC=2;AF=1.00;AN=2;DP=69;ExcessHet=3.0103;FS=0.000;MLEAC=2;MLEAF=1.00;MQ=43.16;QD=29.40;SOR=0.781	GT:AD:DP:GQ:PL	1/1:0,69:69:99:3063,208,0
3L	7865708	.	C	G	1873.77	.	AC=2;AF=1.00;AN=2;DP=70;ExcessHet=3.0103;FS=0.000;MLEAC=2;MLEAF=1.00;MQ=42.89;QD=26.77;SOR=0.811	GT:AD:DP:GQ:PL	1/1:0,70:70:99:1902,209,0
3L	7865739	.	A	AT	1526.73	.	AC=2;AF=1.00;AN=2;BaseQRankSum=0.892;ClippingRankSum=0.000;DP=69;ExcessHet=3.0103;FS=0.000;MLEAC=2;MLEAF=1.00;MQ=42.66;MQRankSum=0.602;QD=22.79;ReadPosRankSum=1.700;SOR=0.223	GT:AD:DP:GQ:PL	1/1:1,66:67:99:1564,180,0
3L	7865775	.	GACTTTCCCTGTCTGATTAAA	G	2857.73	.	AC=2;AF=1.00;AN=2;DP=63;ExcessHet=3.0103;FS=0.000;MLEAC=2;MLEAF=1.00;MQ=42.54;QD=31.13;SOR=0.790	GT:AD:DP:GQ:PL	1/1:0,63:63:99:2895,196,0
3L	7865802	.	G	T	2946.77	.	AC=2;AF=1.00;AN=2;DP=66;ExcessHet=3.0103;FS=0.000;MLEAC=2;MLEAF=1.00;MQ=42.61;QD=26.04;SOR=0.818	GT:AD:DP:GQ:PL	1/1:0,66:66:99:2975,202,0
3L	7865842	.	A	C	2033.77	.	AC=2;AF=1.00;AN=2;DP=73;ExcessHet=3.0103;FS=0.000;MLEAC=2;MLEAF=1.00;MQ=43.06;QD=27.86;SOR=0.720	GT:AD:DP:GQ:PL	1/1:0,73:73:99:2062,219,0
3L	7865940	.	T	A	2234.77	.	AC=2;AF=1.00;AN=2;DP=80;ExcessHet=3.0103;FS=0.000;MLEAC=2;MLEAF=1.00;MQ=43.66;QD=27.93;SOR=1.031	GT:AD:DP:GQ:PL	1/1:0,80:80:99:2263,239,0
3L	7866031	.	TC	T	2221.73	.	AC=2;AF=1.00;AN=2;DP=69;ExcessHet=3.0103;FS=0.000;MLEAC=2;MLEAF=1.00;MQ=43.77;QD=32.67;SOR=1.263	GT:AD:DP:GQ:PL	1/1:0,68:68:99:2259,205,0
3L	7866064	.	C	A	1885.77	.	AC=2;AF=1.00;AN=2;DP=68;ExcessHet=3.0103;FS=0.000;MLEAC=2;MLEAF=1.00;MQ=43.83;QD=27.73;SOR=0.949	GT:AD:DP:GQ:PL	1/1:0,68:68:99:1914,203,0
3L	7866098	.	C	A	2185.77	.	AC=2;AF=1.00;AN=2;DP=77;ExcessHet=3.0103;FS=0.000;MLEAC=2;MLEAF=1.00;MQ=43.87;QD=28.39;SOR=0.772	GT:AD:DP:GQ:PL	1/1:0,77:77:99:2214,231,0
3L	7866389	.	C	A	1731.77	.	AC=2;AF=1.00;AN=2;BaseQRankSum=1.864;ClippingRankSum=0.000;DP=64;ExcessHet=3.0103;FS=0.000;MLEAC=2;MLEAF=1.00;MQ=43.97;MQRankSum=0.000;QD=27.49;ReadPosRankSum=0.991;SOR=0.311	GT:AD:DP:GQ:PL	1/1:1,62:63:99:1760,179,0
3L	7866419	.	T	G	1611.77	.	AC=2;AF=1.00;AN=2;DP=59;ExcessHet=3.0103;FS=0.000;MLEAC=2;MLEAF=1.00;MQ=43.97;QD=27.79;SOR=0.914	GT:AD:DP:GQ:PL	1/1:0,58:58:99:1640,174,0
3L	7866439	.	C	T	1529.77	.	AC=2;AF=1.00;AN=2;BaseQRankSum=1.319;ClippingRankSum=0.000;DP=56;ExcessHet=3.0103;FS=0.000;MLEAC=2;MLEAF=1.00;MQ=44.00;MQRankSum=0.000;QD=27.32;ReadPosRankSum=0.774;SOR=0.304	GT:AD:DP:GQ:PL	1/1:1,55:56:99:1558,140,0
3L	7866470	.	G	C	2262.77	.	AC=2;AF=1.00;AN=2;BaseQRankSum=1.004;ClippingRankSum=0.000;DP=54;ExcessHet=3.0103;FS=0.000;MLEAC=2;MLEAF=1.00;MQ=44.00;MQRankSum=0.000;QD=33.33;ReadPosRankSum=-0.481;SOR=0.238	GT:AD:DP:GQ:PL	1/1:1,53:54:99:2291,119,0
3L	7866472	.	CGGAGG	C	2254.73	.	AC=2;AF=1.00;AN=2;BaseQRankSum=-0.471;ClippingRankSum=0.000;DP=54;ExcessHet=3.0103;FS=0.000;MLEAC=2;MLEAF=1.00;MQ=44.00;MQRankSum=0.000;QD=26.50;ReadPosRankSum=-0.802;SOR=0.238	GT:AD:DP:GQ:PL	1/1:1,53:54:99:2292,119,0
3L	7866545	.	T	C	1276.77	.	AC=2;AF=1.00;AN=2;BaseQRankSum=0.716;ClippingRankSum=0.000;DP=54;ExcessHet=3.0103;FS=0.000;MLEAC=2;MLEAF=1.00;MQ=43.96;MQRankSum=-0.212;QD=23.64;ReadPosRankSum=2.346;SOR=0.435	GT:AD:DP:GQ:PL	1/1:4,50:54:53:1305,53,0
3L	7866612	.	T	A	1681.77	.	AC=2;AF=1.00;AN=2;DP=64;ExcessHet=3.0103;FS=0.000;MLEAC=2;MLEAF=1.00;MQ=43.97;QD=27.13;SOR=1.234	GT:AD:DP:GQ:PL	1/1:0,62:62:99:1710,185,0
3L	7866921	.	C	CA	1352.73	.	AC=2;AF=1.00;AN=2;BaseQRankSum=-0.583;ClippingRankSum=0.000;DP=71;ExcessHet=3.0103;FS=0.000;MLEAC=2;MLEAF=1.00;MQ=44.00;MQRankSum=0.000;QD=19.89;ReadPosRankSum=0.778;SOR=0.681	GT:AD:DP:GQ:PL	1/1:3,65:68:99:1390,142,0
3L	7866963	.	T	A	2224.77	.	AC=2;AF=1.00;AN=2;DP=78;ExcessHet=3.0103;FS=0.000;MLEAC=2;MLEAF=1.00;MQ=44.00;QD=28.52;SOR=1.040	GT:AD:DP:GQ:PL	1/1:0,78:78:99:2253,234,0
3L	7867151	.	G	A	1617.77	.	AC=2;AF=1.00;AN=2;BaseQRankSum=1.738;ClippingRankSum=0.000;DP=58;ExcessHet=3.0103;FS=0.000;MLEAC=2;MLEAF=1.00;MQ=43.95;MQRankSum=0.000;QD=27.89;ReadPosRankSum=-0.744;SOR=0.278	GT:AD:DP:GQ:PL	1/1:1,57:58:99:1646,164,0
3L	7867189	.	T	G	1588.77	.	AC=2;AF=1.00;AN=2;BaseQRankSum=1.880;ClippingRankSum=0.000;DP=60;ExcessHet=3.0103;FS=3.632;MLEAC=2;MLEAF=1.00;MQ=43.95;MQRankSum=0.000;QD=26.48;ReadPosRankSum=-0.400;SOR=0.724	GT:AD:DP:GQ:PL	1/1:1,59:60:99:1617,169,0
3L	7867402	.	G	T	2417.77	.	AC=2;AF=1.00;AN=2;DP=57;ExcessHet=3.0103;FS=0.000;MLEAC=2;MLEAF=1.00;MQ=43.84;QD=32.90;SOR=0.765	GT:AD:DP:GQ:PL	1/1:0,56:56:99:2446,169,0
3L	7867403	.	C	A	2417.77	.	AC=2;AF=1.00;AN=2;DP=56;ExcessHet=3.0103;FS=0.000;MLEAC=2;MLEAF=1.00;MQ=43.83;QD=30.64;SOR=0.804	GT:AD:DP:GQ:PL	1/1:0,55:55:99:2446,169,0
3L	7867414	.	A	AGC	1985.73	.	AC=2;AF=1.00;AN=2;DP=52;ExcessHet=3.0103;FS=0.000;MLEAC=2;MLEAF=1.00;MQ=43.86;QD=34.40;SOR=1.051	GT:AD:DP:GQ:PL	1/1:0,50:50:99:2023,150,0
3L	7867482	.	C	T	1286.77	.	AC=2;AF=1.00;AN=2;BaseQRankSum=1.834;ClippingRankSum=0.000;DP=48;ExcessHet=3.0103;FS=4.168;MLEAC=2;MLEAF=1.00;MQ=43.77;MQRankSum=-0.174;QD=27.38;ReadPosRankSum=1.107;SOR=1.108	GT:AD:DP:GQ:PL	1/1:1,46:47:99:1315,131,0
3L	7867578	.	C	T	1554.77	.	AC=2;AF=1.00;AN=2;DP=58;ExcessHet=3.0103;FS=0.000;MLEAC=2;MLEAF=1.00;MQ=43.63;QD=27.28;SOR=1.692	GT:AD:DP:GQ:PL	1/1:0,57:57:99:1583,171,0
3L	7867632	.	G	T	1614.77	.	AC=2;AF=1.00;AN=2;BaseQRankSum=1.902;ClippingRankSum=0.000;DP=63;ExcessHet=3.0103;FS=0.000;MLEAC=2;MLEAF=1.00;MQ=43.66;MQRankSum=-0.422;QD=26.04;ReadPosRankSum=1.744;SOR=0.368	GT:AD:DP:GQ:PL	1/1:1,61:62:99:1643,175,0
3L	7867820	.	G	A	2093.77	.	AC=2;AF=1.00;AN=2;DP=48;ExcessHet=3.0103;FS=0.000;MLEAC=2;MLEAF=1.00;MQ=42.73;QD=33.73;SOR=0.963	GT:AD:DP:GQ:PL	1/1:0,48:48:99:2122,151,0
3L	7867836	.	AT	A	2422.73	.	AC=2;AF=1.00;AN=2;DP=53;ExcessHet=3.0103;FS=0.000;MLEAC=2;MLEAF=1.00;MQ=42.81;QD=31.23;SOR=0.730	GT:AD:DP:GQ:PL	1/1:0,53:53:99:2460,168,0
3L	7867838	.	ATC	A	2382.73	.	AC=2;AF=1.00;AN=2;DP=54;ExcessHet=3.0103;FS=0.000;MLEAC=2;MLEAF=1.00;MQ=42.80;QD=34.65;SOR=0.767	GT:AD:DP:GQ:PL	1/1:0,54:54:99:2420,163,0
3L	7867844	.	AATCATTTAAATTATAAAATTAT	A	2383.73	.	AC=2;AF=1.00;AN=2;DP=53;ExcessHet=3.0103;FS=0.000;MLEAC=2;MLEAF=1.00;MQ=42.78;QD=29.11;SOR=0.808	GT:AD:DP:GQ:PL	1/1:0,53:53:99:2421,163,0
3L	7867927	.	T	G	1401.77	.	AC=2;AF=1.00;AN=2;DP=53;ExcessHet=3.0103;FS=0.000;MLEAC=2;MLEAF=1.00;MQ=43.15;QD=26.45;SOR=0.730	GT:AD:DP:GQ:PL	1/1:0,53:53:99:1430,159,0
3L	7868040	.	C	T	1589.77	.	AC=2;AF=1.00;AN=2;DP=59;ExcessHet=3.0103;FS=0.000;MLEAC=2;MLEAF=1.00;MQ=43.58;QD=26.95;SOR=0.796	GT:AD:DP:GQ:PL	1/1:0,59:59:99:1618,176,0
3L	7868095	.	A	T	1813.77	.	AC=2;AF=1.00;AN=2;DP=67;ExcessHet=3.0103;FS=0.000;MLEAC=2;MLEAF=1.00;MQ=43.30;QD=27.07;SOR=1.146	GT:AD:DP:GQ:PL	1/1:0,67:67:99:1842,200,0
3L	7868153	.	G	C	2115.77	.	AC=2;AF=1.00;AN=2;DP=76;ExcessHet=3.0103;FS=0.000;MLEAC=2;MLEAF=1.00;MQ=43.41;QD=27.84;SOR=0.859	GT:AD:DP:GQ:PL	1/1:0,76:76:99:2144,228,0
3L	7868191	.	G	C	1611.77	.	AC=2;AF=1.00;AN=2;DP=61;ExcessHet=3.0103;FS=0.000;MLEAC=2;MLEAF=1.00;MQ=43.36;QD=26.42;SOR=0.725	GT:AD:DP:GQ:PL	1/1:0,61:61:99:1640,182,0
3L	7868289	.	G	C	1565.77	.	AC=2;AF=1.00;AN=2;DP=59;ExcessHet=3.0103;FS=0.000;MLEAC=2;MLEAF=1.00;MQ=42.87;QD=26.54;SOR=0.796	GT:AD:DP:GQ:PL	1/1:0,59:59:99:1594,176,0
3L	7868340	.	A	G	2715.77	.	AC=2;AF=1.00;AN=2;DP=66;ExcessHet=3.0103;FS=0.000;MLEAC=2;MLEAF=1.00;MQ=42.55;QD=25.87;SOR=0.818	GT:AD:DP:GQ:PL	1/1:0,66:66:99:2744,202,0
3L	7868357	.	A	C	2335.77	.	AC=2;AF=1.00;AN=2;DP=54;ExcessHet=3.0103;FS=0.000;MLEAC=2;MLEAF=1.00;MQ=42.33;QD=28.15;SOR=0.931	GT:AD:DP:GQ:PL	1/1:0,54:54:99:2364,163,0
3L	7868389	.	C	G	1620.77	.	AC=2;AF=1.00;AN=2;DP=61;ExcessHet=3.0103;FS=0.000;MLEAC=2;MLEAF=1.00;MQ=42.03;QD=26.57;SOR=0.865	GT:AD:DP:GQ:PL	1/1:0,61:61:99:1649,181,0
3L	7868427	.	G	T	2757.77	.	AC=2;AF=1.00;AN=2;DP=62;ExcessHet=3.0103;FS=0.000;MLEAC=2;MLEAF=1.00;MQ=40.90;QD=29.62;SOR=0.693	GT:AD:DP:GQ:PL	1/1:0,62:62:99:2786,190,0
3L	7868437	.	A	G	2846.77	.	AC=2;AF=1.00;AN=2;DP=62;ExcessHet=3.0103;FS=0.000;MLEAC=2;MLEAF=1.00;MQ=40.52;QD=28.10;SOR=0.693	GT:AD:DP:GQ:PL	1/1:0,62:62:99:2875,196,0
3L	7868443	.	T	A	2711.77	.	AC=2;AF=1.00;AN=2;DP=62;ExcessHet=3.0103;FS=0.000;MLEAC=2;MLEAF=1.00;MQ=40.49;QD=29.13;SOR=0.899	GT:AD:DP:GQ:PL	1/1:0,62:62:99:2740,187,0
3L	7868873	.	CT	C	723.73	.	AC=2;AF=1.00;AN=2;DP=21;ExcessHet=3.0103;FS=0.000;MLEAC=2;MLEAF=1.00;MQ=42.28;QD=34.46;SOR=0.784	GT:AD:DP:GQ:PL	1/1:0,21:21:63:761,63,0
3L	7869166	.	G	T	3750.77	.	AC=2;AF=1.00;AN=2;BaseQRankSum=1.445;ClippingRankSum=0.000;DP=87;ExcessHet=3.0103;FS=3.163;MLEAC=2;MLEAF=1.00;MQ=43.20;MQRankSum=-0.405;QD=29.53;ReadPosRankSum=1.943;SOR=0.371	GT:AD:DP:GQ:PL	1/1:1,86:87:99:3779,216,0
3L	7869167	.	T	G	3750.77	.	AC=2;AF=1.00;AN=2;BaseQRankSum=1.211;ClippingRankSum=0.000;DP=89;ExcessHet=3.0103;FS=3.159;MLEAC=2;MLEAF=1.00;MQ=43.21;MQRankSum=-0.399;QD=33.38;ReadPosRankSum=1.711;SOR=0.368	GT:AD:DP:GQ:PL	1/1:1,88:89:99:3779,216,0
3L	7869262	.	A	T	2137.77	.	AC=2;AF=1.00;AN=2;BaseQRankSum=-1.662;ClippingRankSum=0.000;DP=79;ExcessHet=3.0103;FS=0.000;MLEAC=2;MLEAF=1.00;MQ=43.70;MQRankSum=-0.293;QD=27.06;ReadPosRankSum=-0.408;SOR=0.317	GT:AD:DP:GQ:PL	1/1:1,78:79:99:2166,208,0
3L	7869322	.	C	G	2100.77	.	AC=2;AF=1.00;AN=2;BaseQRankSum=-0.114;ClippingRankSum=0.000;DP=78;ExcessHet=3.0103;FS=0.000;MLEAC=2;MLEAF=1.00;MQ=43.63;MQRankSum=-0.240;QD=26.93;ReadPosRankSum=1.089;SOR=0.255	GT:AD:DP:GQ:PL	1/1:1,77:78:99:2129,205,0
3L	7869363	.	A	G	2975.77	.	AC=2;AF=1.00;AN=2;BaseQRankSum=-0.505;ClippingRankSum=0.000;DP=71;ExcessHet=3.0103;FS=0.000;MLEAC=2;MLEAF=1.00;MQ=43.57;MQRankSum=-0.283;QD=29.89;ReadPosRankSum=-0.788;SOR=0.330	GT:AD:DP:GQ:PL	1/1:1,70:71:99:3004,169,0
3L	7869372	.	C	G	2919.77	.	AC=2;AF=1.00;AN=2;BaseQRankSum=-0.594;ClippingRankSum=0.000;DP=69;ExcessHet=3.0103;FS=0.000;MLEAC=2;MLEAF=1.00;MQ=43.53;MQRankSum=-0.316;QD=24.55;ReadPosRankSum=-0.642;SOR=0.368	GT:AD:DP:GQ:PL	1/1:1,68:69:99:2948,163,0
3L	7869510	.	C	CAAAAAA	2112.73	.	AC=2;AF=1.00;AN=2;BaseQRankSum=-1.160;ClippingRankSum=0.000;DP=53;ExcessHet=3.0103;FS=6.532;MLEAC=2;MLEAF=1.00;MQ=43.03;MQRankSum=2.701;QD=29.69;ReadPosRankSum=0.514;SOR=2.617	GT:AD:DP:GQ:PL	1/1:1,46:47:99:2150,117,0
3L	7869695	.	TCAACAACAACAACAACAACAACAACAA	T	1337.73	.	AC=2;AF=1.00;AN=2;DP=38;ExcessHet=3.0103;FS=0.000;MLEAC=2;MLEAF=1.00;MQ=42.07;QD=28.04;SOR=1.214	GT:AD:DP:GQ:PL	1/1:0,31:31:95:1375,95,0
3L	7869784	.	AAACTAC	A	1723.73	.	AC=2;AF=1.00;AN=2;DP=41;ExcessHet=3.0103;FS=0.000;MLEAC=2;MLEAF=1.00;MQ=41.79;QD=30.88;SOR=0.954	GT:AD:DP:GQ:PL	1/1:0,41:41:99:1761,123,0
3L	7869845	.	A	G	1529.77	.	AC=2;AF=1.00;AN=2;DP=40;ExcessHet=3.0103;FS=0.000;MLEAC=2;MLEAF=1.00;MQ=43.31;QD=26.32;SOR=1.151	GT:AD:DP:GQ:PL	1/1:0,40:40:99:1558,120,0
3L	7870221	.	G	T	1902.77	.	AC=2;AF=1.00;AN=2;DP=70;ExcessHet=3.0103;FS=0.000;MLEAC=2;MLEAF=1.00;MQ=44.00;QD=27.18;SOR=0.941	GT:AD:DP:GQ:PL	1/1:0,70:70:99:1931,209,0
3L	7870362	.	T	G	1561.77	.	AC=2;AF=1.00;AN=2;DP=57;ExcessHet=3.0103;FS=0.000;MLEAC=2;MLEAF=1.00;MQ=43.90;QD=27.40;SOR=0.960	GT:AD:DP:GQ:PL	1/1:0,57:57:99:1590,171,0
3L	7870393	.	T	C	1638.77	.	AC=2;AF=1.00;AN=2;DP=60;ExcessHet=3.0103;FS=0.000;MLEAC=2;MLEAF=1.00;MQ=43.90;QD=27.31;SOR=0.906	GT:AD:DP:GQ:PL	1/1:0,60:60:99:1667,179,0
3L	7870433	.	A	C	1349.77	.	AC=2;AF=1.00;AN=2;DP=50;ExcessHet=3.0103;FS=0.000;MLEAC=2;MLEAF=1.00;MQ=43.92;QD=27.00;SOR=0.773	GT:AD:DP:GQ:PL	1/1:0,50:50:99:1378,150,0
3L	7870554	.	A	G	2243.77	.	AC=2;AF=1.00;AN=2;DP=50;ExcessHet=3.0103;FS=0.000;MLEAC=2;MLEAF=1.00;MQ=43.92;QD=31.01;SOR=1.345	GT:AD:DP:GQ:PL	1/1:0,49:49:99:2272,154,0
3L	7870556	.	T	C	2243.77	.	AC=2;AF=1.00;AN=2;DP=52;ExcessHet=3.0103;FS=0.000;MLEAC=2;MLEAF=1.00;MQ=43.93;QD=27.63;SOR=1.436	GT:AD:DP:GQ:PL	1/1:0,51:51:99:2272,154,0
3L	7870667	.	A	AT	1079.73	.	AC=2;AF=1.00;AN=2;DP=53;ExcessHet=3.0103;FS=0.000;MLEAC=2;MLEAF=1.00;MQ=44.00;QD=22.49;SOR=0.776	GT:AD:DP:GQ:PL	1/1:0,48:48:99:1117,143,0
3L	7870881	.	CACAA	C	2401.73	.	AC=2;AF=1.00;AN=2;DP=55;ExcessHet=3.0103;FS=0.000;MLEAC=2;MLEAF=1.00;MQ=43.96;QD=29.66;SOR=0.730	GT:AD:DP:GQ:PL	1/1:0,53:53:99:2439,166,0
3L	7870897	.	G	C	2590.77	.	AC=2;AF=1.00;AN=2;DP=61;ExcessHet=3.0103;FS=0.000;MLEAC=2;MLEAF=1.00;MQ=43.97;QD=27.66;SOR=0.793	GT:AD:DP:GQ:PL	1/1:0,61:61:99:2619,184,0
3L	7871064	.	C	A	1526.77	.	AC=2;AF=1.00;AN=2;DP=58;ExcessHet=3.0103;FS=0.000;MLEAC=2;MLEAF=1.00;MQ=43.97;QD=27.26;SOR=0.765	GT:AD:DP:GQ:PL	1/1:0,56:56:99:1555,168,0
3L	7871233	.	T	C	2243.77	.	AC=2;AF=1.00;AN=2;DP=81;ExcessHet=3.0103;FS=0.000;MLEAC=2;MLEAF=1.00;MQ=43.98;QD=28.05;SOR=1.031	GT:AD:DP:GQ:PL	1/1:0,80:80:99:2272,240,0
3L	7871416	.	C	A	2166.77	.	AC=2;AF=1.00;AN=2;DP=79;ExcessHet=3.0103;FS=0.000;MLEAC=2;MLEAF=1.00;MQ=43.93;QD=28.14;SOR=0.948	GT:AD:DP:GQ:PL	1/1:0,77:77:99:2195,231,0
3L	7871693	.	GC	G	1206.73	.	AC=2;AF=1.00;AN=2;DP=48;ExcessHet=3.0103;FS=0.000;MLEAC=2;MLEAF=1.00;MQ=43.84;QD=25.14;SOR=1.179	GT:AD:DP:GQ:PL	1/1:0,48:48:99:1244,144,0
3L	7871730	.	G	A	1251.77	.	AC=2;AF=1.00;AN=2;DP=46;ExcessHet=3.0103;FS=0.000;MLEAC=2;MLEAF=1.00;MQ=43.74;QD=27.82;SOR=1.414	GT:AD:DP:GQ:PL	1/1:0,45:45:99:1280,135,0
3L	7871763	.	T	C	1218.77	.	AC=2;AF=1.00;AN=2;DP=46;ExcessHet=3.0103;FS=0.000;MLEAC=2;MLEAF=1.00;MQ=43.74;QD=27.08;SOR=2.252	GT:AD:DP:GQ:PL	1/1:0,45:45:99:1247,135,0
3L	7871828	.	G	A	1098.77	.	AC=2;AF=1.00;AN=2;DP=41;ExcessHet=3.0103;FS=0.000;MLEAC=2;MLEAF=1.00;MQ=43.86;QD=26.80;SOR=1.347	GT:AD:DP:GQ:PL	1/1:0,41:41:99:1127,122,0
3L	7871855	.	T	C	1546.77	.	AC=2;AF=1.00;AN=2;DP=35;ExcessHet=3.0103;FS=0.000;MLEAC=2;MLEAF=1.00;MQ=43.02;QD=34.57;SOR=1.308	GT:AD:DP:GQ:PL	1/1:0,35:35:99:1575,105,0
3L	7871856	.	G	A	1546.77	.	AC=2;AF=1.00;AN=2;DP=35;ExcessHet=3.0103;FS=0.000;MLEAC=2;MLEAF=1.00;MQ=43.02;QD=27.20;SOR=1.308	GT:AD:DP:GQ:PL	1/1:0,35:35:99:1575,105,0
3L	7871858	.	A	C	1546.77	.	AC=2;AF=1.00;AN=2;DP=35;ExcessHet=3.0103;FS=0.000;MLEAC=2;MLEAF=1.00;MQ=43.02;QD=27.76;SOR=1.308	GT:AD:DP:GQ:PL	1/1:0,35:35:99:1575,105,0
3L	7871940	.	C	G	661.77	.	AC=2;AF=1.00;AN=2;DP=21;ExcessHet=3.0103;FS=0.000;MLEAC=2;MLEAF=1.00;MQ=43.09;QD=31.51;SOR=0.990	GT:AD:DP:GQ:PL	1/1:0,21:21:61:690,61,0
3L	7871947	.	CCCCCCT	C	560.73	.	AC=2;AF=1.00;AN=2;DP=16;ExcessHet=3.0103;FS=0.000;MLEAC=2;MLEAF=1.00;MQ=42.92;QD=26.28;SOR=0.941	GT:AD:DP:GQ:PL	1/1:0,16:16:49:598,49,0
3L	7871965	.	A	C	675.77	.	AC=2;AF=1.00;AN=2;DP=15;ExcessHet=3.0103;FS=0.000;MLEAC=2;MLEAF=1.00;MQ=43.61;QD=28.94;SOR=1.473	GT:AD:DP:GQ:PL	1/1:0,15:15:48:704,48,0
3L	7871971	.	T	C	668.77	.	AC=2;AF=1.00;AN=2;DP=16;ExcessHet=3.0103;FS=0.000;MLEAC=2;MLEAF=1.00;MQ=43.64;QD=23.71;SOR=0.941	GT:AD:DP:GQ:PL	1/1:0,16:16:48:697,48,0
3L	7872086	.	TATGC	T	1924.73	.	AC=2;AF=1.00;AN=2;DP=44;ExcessHet=3.0103;FS=0.000;MLEAC=2;MLEAF=1.00;MQ=43.38;QD=36.30;SOR=2.200	GT:AD:DP:GQ:PL	1/1:0,44:44:99:1962,132,0
3L	7872294	.	T	C	1387.77	.	AC=2;AF=1.00;AN=2;DP=52;ExcessHet=3.0103;FS=0.000;MLEAC=2;MLEAF=1.00;MQ=43.83;QD=26.69;SOR=1.358	GT:AD:DP:GQ:PL	1/1:0,52:52:99:1416,155,0
3L	7872365	.	G	A	2655.77	.	AC=2;AF=1.00;AN=2;DP=62;ExcessHet=3.0103;FS=0.000;MLEAC=2;MLEAF=1.00;MQ=44.00;QD=34.35;SOR=0.899	GT:AD:DP:GQ:PL	1/1:0,62:62:99:2684,190,0
3L	7872383	.	C	T	2833.77	.	AC=2;AF=1.00;AN=2;DP=69;ExcessHet=3.0103;FS=0.000;MLEAC=2;MLEAF=1.00;MQ=44.00;QD=37.17;SOR=0.844	GT:AD:DP:GQ:PL	1/1:0,69:69:99:2862,208,0
3L	7872653	.	C	T	3726.77	.	AC=2;AF=1.00;AN=2;DP=89;ExcessHet=3.0103;FS=0.000;MLEAC=2;MLEAF=1.00;MQ=44.00;QD=28.84;SOR=0.809	GT:AD:DP:GQ:PL	1/1:0,89:89:99:3755,271,0
3L	7872669	.	A	C	3546.77	.	AC=2;AF=1.00;AN=2;DP=82;ExcessHet=3.0103;FS=0.000;MLEAC=2;MLEAF=1.00;MQ=43.96;QD=25.14;SOR=0.902	GT:AD:DP:GQ:PL	1/1:0,82:82:99:3575,253,0
3L	7872851	.	C	T	1973.77	.	AC=2;AF=1.00;AN=2;DP=72;ExcessHet=3.0103;FS=0.000;MLEAC=2;MLEAF=1.00;MQ=44.00;QD=27.41;SOR=1.226	GT:AD:DP:GQ:PL	1/1:0,72:72:99:2002,215,0
3L	7872877	.	A	C	2010.77	.	AC=2;AF=1.00;AN=2;DP=74;ExcessHet=3.0103;FS=0.000;MLEAC=2;MLEAF=1.00;MQ=44.00;QD=27.17;SOR=1.288	GT:AD:DP:GQ:PL	1/1:0,74:74:99:2039,221,0
3L	7872905	.	C	T	2315.77	.	AC=2;AF=1.00;AN=2;DP=82;ExcessHet=3.0103;FS=0.000;MLEAC=2;MLEAF=1.00;MQ=44.00;QD=28.24;SOR=1.445	GT:AD:DP:GQ:PL	1/1:0,82:82:99:2344,246,0
3L	7872970	.	G	C	2064.77	.	AC=2;AF=1.00;AN=2;DP=76;ExcessHet=3.0103;FS=0.000;MLEAC=2;MLEAF=1.00;MQ=43.90;QD=27.17;SOR=0.746	GT:AD:DP:GQ:PL	1/1:0,76:76:99:2093,227,0
3L	7873026	.	G	T	1930.77	.	AC=2;AF=1.00;AN=2;DP=71;ExcessHet=3.0103;FS=0.000;MLEAC=2;MLEAF=1.00;MQ=43.80;QD=27.19;SOR=0.971	GT:AD:DP:GQ:PL	1/1:0,71:71:99:1959,212,0
3L	7873103	.	C	CA	1737.73	.	AC=2;AF=1.00;AN=2;DP=67;ExcessHet=3.0103;FS=0.000;MLEAC=2;MLEAF=1.00;MQ=43.73;QD=26.73;SOR=0.787	GT:AD:DP:GQ:PL	1/1:0,65:65:99:1775,198,0
3L	7873115	.	A	G	1932.77	.	AC=2;AF=1.00;AN=2;DP=70;ExcessHet=3.0103;FS=0.000;MLEAC=2;MLEAF=1.00;MQ=43.85;QD=27.61;SOR=0.750	GT:AD:DP:GQ:PL	1/1:0,70:70:99:1961,210,0
3L	7873136	.	C	T	2019.77	.	AC=2;AF=1.00;AN=2;DP=72;ExcessHet=3.0103;FS=0.000;MLEAC=2;MLEAF=1.00;MQ=43.81;QD=28.05;SOR=0.807	GT:AD:DP:GQ:PL	1/1:0,72:72:99:2048,216,0
3L	7873153	.	C	CTG	3122.73	.	AC=2;AF=1.00;AN=2;DP=72;ExcessHet=3.0103;FS=0.000;MLEAC=2;MLEAF=1.00;MQ=43.78;QD=25.62;SOR=0.721	GT:AD:DP:GQ:PL	1/1:0,71:71:99:3160,213,0
3L	7873154	.	ACG	A	3122.73	.	AC=2;AF=1.00;AN=2;DP=71;ExcessHet=3.0103;FS=0.000;MLEAC=2;MLEAF=1.00;MQ=43.78;QD=29.39;SOR=0.721	GT:AD:DP:GQ:PL	1/1:0,71:71:99:3160,213,0
3L	7873197	.	C	G	3219.77	.	AC=2;AF=1.00;AN=2;DP=71;ExcessHet=3.0103;FS=0.000;MLEAC=2;MLEAF=1.00;MQ=43.88;QD=30.26;SOR=0.971	GT:AD:DP:GQ:PL	1/1:0,71:71:99:3248,220,0
3L	7873200	.	C	T	3246.77	.	AC=2;AF=1.00;AN=2;DP=73;ExcessHet=3.0103;FS=0.000;MLEAC=2;MLEAF=1.00;MQ=43.84;QD=30.80;SOR=0.963	GT:AD:DP:GQ:PL	1/1:0,73:73:99:3275,223,0
3L	7873229	.	C	G	2141.77	.	AC=2;AF=1.00;AN=2;DP=78;ExcessHet=3.0103;FS=0.000;MLEAC=2;MLEAF=1.00;MQ=43.88;QD=27.46;SOR=0.693	GT:AD:DP:GQ:PL	1/1:0,78:78:99:2170,234,0
3L	7873258	.	A	G	3505.77	.	AC=2;AF=1.00;AN=2;DP=80;ExcessHet=3.0103;FS=0.000;MLEAC=2;MLEAF=1.00;MQ=43.90;QD=28.71;SOR=0.743	GT:AD:DP:GQ:PL	1/1:0,80:80:99:3534,241,0
3L	7873263	.	G	T	3574.77	.	AC=2;AF=1.00;AN=2;DP=81;ExcessHet=3.0103;FS=0.000;MLEAC=2;MLEAF=1.00;MQ=43.90;QD=33.17;SOR=0.768	GT:AD:DP:GQ:PL	1/1:0,81:81:99:3603,247,0
3L	7873480	.	C	T	2229.77	.	AC=2;AF=1.00;AN=2;DP=82;ExcessHet=3.0103;FS=0.000;MLEAC=2;MLEAF=1.00;MQ=43.95;QD=27.19;SOR=0.793	GT:AD:DP:GQ:PL	1/1:0,82:82:99:2258,246,0
3L	7873546	.	C	T	2132.77	.	AC=2;AF=1.00;AN=2;DP=77;ExcessHet=3.0103;FS=0.000;MLEAC=2;MLEAF=1.00;MQ=43.97;QD=28.06;SOR=1.704	GT:AD:DP:GQ:PL	1/1:0,76:76:99:2161,228,0
3L	7873567	.	CACA	C	3226.73	.	AC=2;AF=1.00;AN=2;DP=72;ExcessHet=3.0103;FS=0.000;MLEAC=2;MLEAF=1.00;MQ=43.97;QD=32.17;SOR=1.362	GT:AD:DP:GQ:PL	1/1:0,71:71:99:3264,223,0
3L	7873584	.	G	A	3296.77	.	AC=2;AF=1.00;AN=2;DP=75;ExcessHet=3.0103;FS=0.000;MLEAC=2;MLEAF=1.00;MQ=43.97;QD=29.42;SOR=1.164	GT:AD:DP:GQ:PL	1/1:0,75:75:99:3325,235,0
3L	7873688	.	G	GGT	2986.73	.	AC=2;AF=1.00;AN=2;DP=75;ExcessHet=3.0103;FS=0.000;MLEAC=2;MLEAF=1.00;MQ=43.95;QD=31.57;SOR=0.720	GT:AD:DP:GQ:PL	1/1:0,75:75:99:3024,231,0
3L	7873827	.	C	CT	1511.73	.	AC=2;AF=1.00;AN=2;BaseQRankSum=0.911;ClippingRankSum=0.000;DP=78;ExcessHet=3.0103;FS=0.000;MLEAC=2;MLEAF=1.00;MQ=43.56;MQRankSum=-0.489;QD=20.16;ReadPosRankSum=-1.258;SOR=0.522	GT:AD:DP:GQ:PL	1/1:3,72:75:99:1549,165,0
3L	7873844	.	C	G	3187.77	.	AC=2;AF=1.00;AN=2;DP=73;ExcessHet=3.0103;FS=0.000;MLEAC=2;MLEAF=1.00;MQ=43.50;QD=30.93;SOR=0.963	GT:AD:DP:GQ:PL	1/1:0,73:73:99:3216,220,0
3L	7873846	.	A	C	3187.77	.	AC=2;AF=1.00;AN=2;DP=72;ExcessHet=3.0103;FS=0.000;MLEAC=2;MLEAF=1.00;MQ=43.50;QD=35.14;SOR=1.002	GT:AD:DP:GQ:PL	1/1:0,72:72:99:3216,220,0
3L	7873882	.	T	TG	2272.73	.	AC=2;AF=1.00;AN=2;DP=72;ExcessHet=3.0103;FS=0.000;MLEAC=2;MLEAF=1.00;MQ=43.31;QD=32.01;SOR=1.117	GT:AD:DP:GQ:PL	1/1:0,71:71:99:2310,216,0
3L	7874073	.	G	A	1338.77	.	AC=2;AF=1.00;AN=2;DP=54;ExcessHet=3.0103;FS=0.000;MLEAC=2;MLEAF=1.00;MQ=43.96;QD=25.75;SOR=0.770	GT:AD:DP:GQ:PL	1/1:0,52:52:99:1367,153,0
3L	7874084	.	AG	A	983.73	.	AC=2;AF=1.00;AN=2;BaseQRankSum=-0.155;ClippingRankSum=0.000;DP=67;ExcessHet=3.0103;FS=2.076;MLEAC=2;MLEAF=1.00;MQ=43.94;MQRankSum=-0.200;QD=16.40;ReadPosRankSum=-0.163;SOR=0.285	GT:AD:DP:GQ:PL	1/1:4,56:60:99:1021,103,0
3L	7874169	.	T	A	2559.77	.	AC=2;AF=1.00;AN=2;DP=60;ExcessHet=3.0103;FS=0.000;MLEAC=2;MLEAF=1.00;MQ=43.84;QD=26.51;SOR=0.831	GT:AD:DP:GQ:PL	1/1:0,60:60:99:2588,180,0
3L	7874170	.	C	T	2559.77	.	AC=2;AF=1.00;AN=2;DP=60;ExcessHet=3.0103;FS=0.000;MLEAC=2;MLEAF=1.00;MQ=43.84;QD=31.98;SOR=0.831	GT:AD:DP:GQ:PL	1/1:0,60:60:99:2588,180,0
3L	7874226	.	C	G	2398.77	.	AC=2;AF=1.00;AN=2;DP=57;ExcessHet=3.0103;FS=0.000;MLEAC=2;MLEAF=1.00;MQ=43.76;QD=28.59;SOR=0.693	GT:AD:DP:GQ:PL	1/1:0,56:56:99:2427,168,0
3L	7874232	.	A	AAGAC	2388.73	.	AC=2;AF=1.00;AN=2;DP=54;ExcessHet=3.0103;FS=0.000;MLEAC=2;MLEAF=1.00;MQ=43.75;QD=27.63;SOR=0.808	GT:AD:DP:GQ:PL	1/1:0,53:53:99:2426,168,0
3L	7874476	.	T	TTTTC	3146.73	.	AC=2;AF=1.00;AN=2;DP=68;ExcessHet=3.0103;FS=0.000;MLEAC=2;MLEAF=1.00;MQ=43.73;QD=28.31;SOR=0.723	GT:AD:DP:GQ:PL	1/1:0,67:67:99:3184,214,0
3L	7874490	.	T	TC	3192.73	.	AC=2;AF=1.00;AN=2;DP=68;ExcessHet=3.0103;FS=0.000;MLEAC=2;MLEAF=1.00;MQ=43.73;QD=26.84;SOR=0.752	GT:AD:DP:GQ:PL	1/1:0,68:68:99:3230,217,0
3L	7874493	.	A	T	3111.77	.	AC=2;AF=1.00;AN=2;DP=68;ExcessHet=3.0103;FS=0.000;MLEAC=2;MLEAF=1.00;MQ=43.70;QD=25.69;SOR=0.814	GT:AD:DP:GQ:PL	1/1:0,68:68:99:3140,211,0
3L	7874496	.	A	AT	2990.73	.	AC=2;AF=1.00;AN=2;DP=67;ExcessHet=3.0103;FS=0.000;MLEAC=2;MLEAF=1.00;MQ=43.69;QD=29.98;SOR=0.784	GT:AD:DP:GQ:PL	1/1:0,67:67:99:3028,205,0
3L	7874527	.	C	T	1992.77	.	AC=2;AF=1.00;AN=2;DP=73;ExcessHet=3.0103;FS=0.000;MLEAC=2;MLEAF=1.00;MQ=43.72;QD=27.68;SOR=0.869	GT:AD:DP:GQ:PL	1/1:0,72:72:99:2021,215,0
3L	7874872	.	T	C	3863.77	.	AC=2;AF=1.00;AN=2;DP=88;ExcessHet=3.0103;FS=0.000;MLEAC=2;MLEAF=1.00;MQ=43.91;QD=29.96;SOR=0.739	GT:AD:DP:GQ:PL	1/1:0,88:88:99:3892,265,0
3L	7874879	.	T	A	3820.77	.	AC=2;AF=1.00;AN=2;DP=87;ExcessHet=3.0103;FS=0.000;MLEAC=2;MLEAF=1.00;MQ=43.91;QD=27.94;SOR=0.812	GT:AD:DP:GQ:PL	1/1:0,87:87:99:3849,262,0
3L	7874944	.	T	G	3021.77	.	AC=2;AF=1.00;AN=2;DP=70;ExcessHet=3.0103;FS=0.000;MLEAC=2;MLEAF=1.00;MQ=43.83;QD=29.25;SOR=0.941	GT:AD:DP:GQ:PL	1/1:0,70:70:99:3050,214,0
3L	7874959	.	C	A	2984.77	.	AC=2;AF=1.00;AN=2;DP=70;ExcessHet=3.0103;FS=0.000;MLEAC=2;MLEAF=1.00;MQ=43.80;QD=32.23;SOR=0.853	GT:AD:DP:GQ:PL	1/1:0,69:69:99:3013,190,0
3L	7874961	.	T	TA	701.73	.	AC=1;AF=0.500;AN=2;BaseQRankSum=-0.896;ClippingRankSum=0.000;DP=71;ExcessHet=3.0103;FS=0.000;MLEAC=1;MLEAF=0.500;MQ=43.81;MQRankSum=-1.005;QD=11.70;ReadPosRankSum=0.157;SOR=0.574	GT:AD:DP:GQ:PL	0/1:12,48:60:49:739,0,49
3L	7875025	.	A	G	3182.77	.	AC=2;AF=1.00;AN=2;DP=69;ExcessHet=3.0103;FS=0.000;MLEAC=2;MLEAF=1.00;MQ=43.94;QD=28.04;SOR=0.910	GT:AD:DP:GQ:PL	1/1:0,69:69:99:3211,217,0
3L	7875033	.	A	T	3209.77	.	AC=2;AF=1.00;AN=2;DP=72;ExcessHet=3.0103;FS=0.000;MLEAC=2;MLEAF=1.00;MQ=43.95;QD=26.95;SOR=0.869	GT:AD:DP:GQ:PL	1/1:0,72:72:99:3238,217,0
3L	7875034	.	A	G	3209.77	.	AC=2;AF=1.00;AN=2;DP=71;ExcessHet=3.0103;FS=0.000;MLEAC=2;MLEAF=1.00;MQ=43.94;QD=37.80;SOR=0.840	GT:AD:DP:GQ:PL	1/1:0,71:71:99:3238,217,0
3L	7875075	.	G	T	2120.77	.	AC=2;AF=1.00;AN=2;DP=76;ExcessHet=3.0103;FS=0.000;MLEAC=2;MLEAF=1.00;MQ=43.97;QD=27.90;SOR=0.801	GT:AD:DP:GQ:PL	1/1:0,76:76:99:2149,228,0
3L	7875176	.	C	T	1852.77	.	AC=2;AF=1.00;AN=2;DP=68;ExcessHet=3.0103;FS=0.000;MLEAC=2;MLEAF=1.00;MQ=44.00;QD=27.25;SOR=0.693	GT:AD:DP:GQ:PL	1/1:0,68:68:99:1881,204,0
3L	7875307	.	G	GT	1552.73	.	AC=2;AF=1.00;AN=2;BaseQRankSum=1.410;ClippingRankSum=0.000;DP=73;ExcessHet=3.0103;FS=0.000;MLEAC=2;MLEAF=1.00;MQ=43.60;MQRankSum=-0.416;QD=22.18;ReadPosRankSum=-1.065;SOR=0.268	GT:AD:DP:GQ:PL	1/1:1,69:70:99:1590,191,0
3L	7875346	.	G	GTAATT	3267.73	.	AC=2;AF=1.00;AN=2;DP=70;ExcessHet=3.0103;FS=0.000;MLEAC=2;MLEAF=1.00;MQ=43.38;QD=36.08;SOR=0.910	GT:AD:DP:GQ:PL	1/1:0,69:69:99:3305,222,0
3L	7875354	.	C	A	3141.77	.	AC=2;AF=1.00;AN=2;DP=68;ExcessHet=3.0103;FS=0.000;MLEAC=2;MLEAF=1.00;MQ=43.28;QD=29.08;SOR=0.752	GT:AD:DP:GQ:PL	1/1:0,68:68:99:3170,214,0
3L	7875384	.	C	T	2041.77	.	AC=2;AF=1.00;AN=2;DP=72;ExcessHet=3.0103;FS=0.000;MLEAC=2;MLEAF=1.00;MQ=43.07;QD=28.36;SOR=0.807	GT:AD:DP:GQ:PL	1/1:0,72:72:99:2070,216,0
3L	7875484	.	T	C	3044.77	.	AC=2;AF=1.00;AN=2;DP=71;ExcessHet=3.0103;FS=0.000;MLEAC=2;MLEAF=1.00;MQ=42.46;QD=25.54;SOR=0.721	GT:AD:DP:GQ:PL	1/1:0,71:71:99:3073,214,0
3L	7875494	.	T	A	3246.77	.	AC=2;AF=1.00;AN=2;DP=70;ExcessHet=3.0103;FS=0.000;MLEAC=2;MLEAF=1.00;MQ=42.37;QD=33.35;SOR=0.811	GT:AD:DP:GQ:PL	1/1:0,70:70:99:3275,223,0
3L	7875498	.	A	G	3245.77	.	AC=2;AF=1.00;AN=2;DP=72;ExcessHet=3.0103;FS=0.000;MLEAC=2;MLEAF=1.00;MQ=42.39;QD=32.71;SOR=0.807	GT:AD:DP:GQ:PL	1/1:0,72:72:99:3274,220,0
3L	7875501	.	C	A	3245.77	.	AC=2;AF=1.00;AN=2;DP=72;ExcessHet=3.0103;FS=0.000;MLEAC=2;MLEAF=1.00;MQ=42.41;QD=28.37;SOR=0.869	GT:AD:DP:GQ:PL	1/1:0,72:72:99:3274,220,0
3L	7875514	.	G	A	1930.77	.	AC=2;AF=1.00;AN=2;DP=70;ExcessHet=3.0103;FS=0.000;MLEAC=2;MLEAF=1.00;MQ=42.46;QD=27.98;SOR=0.980	GT:AD:DP:GQ:PL	1/1:0,69:69:99:1959,206,0
3L	7875527	.	A	G	1859.77	.	AC=2;AF=1.00;AN=2;DP=67;ExcessHet=3.0103;FS=0.000;MLEAC=2;MLEAF=1.00;MQ=42.66;QD=27.76;SOR=0.849	GT:AD:DP:GQ:PL	1/1:0,67:67:99:1888,201,0
3L	7875563	.	C	T	1744.77	.	AC=2;AF=1.00;AN=2;DP=66;ExcessHet=3.0103;FS=0.000;MLEAC=2;MLEAF=1.00;MQ=42.86;QD=26.44;SOR=0.693	GT:AD:DP:GQ:PL	1/1:0,66:66:99:1773,197,0
3L	7875584	.	T	A	1808.77	.	AC=2;AF=1.00;AN=2;DP=66;ExcessHet=3.0103;FS=0.000;MLEAC=2;MLEAF=1.00;MQ=42.75;QD=27.41;SOR=0.957	GT:AD:DP:GQ:PL	1/1:0,66:66:99:1837,197,0
3L	7875611	.	G	A	1687.77	.	AC=2;AF=1.00;AN=2;DP=64;ExcessHet=3.0103;FS=0.000;MLEAC=2;MLEAF=1.00;MQ=42.29;QD=26.79;SOR=1.092	GT:AD:DP:GQ:PL	1/1:0,63:63:99:1716,188,0
3L	7875677	.	C	T	2702.77	.	AC=2;AF=1.00;AN=2;DP=61;ExcessHet=3.0103;FS=0.000;MLEAC=2;MLEAF=1.00;MQ=40.78;QD=29.63;SOR=0.725	GT:AD:DP:GQ:PL	1/1:0,61:61:99:2731,190,0
3L	7875681	.	G	GT	2873.73	.	AC=2;AF=1.00;AN=2;DP=61;ExcessHet=3.0103;FS=0.000;MLEAC=2;MLEAF=1.00;MQ=40.71;QD=26.15;SOR=0.725	GT:AD:DP:GQ:PL	1/1:0,61:61:99:2911,202,0
3L	7875686	.	G	GTA	2797.73	.	AC=2;AF=1.00;AN=2;DP=58;ExcessHet=3.0103;FS=0.000;MLEAC=2;MLEAF=1.00;MQ=40.53;QD=29.63;SOR=0.762	GT:AD:DP:GQ:PL	1/1:0,58:58:99:2835,190,0
3L	7875688	.	G	GCTGGCTCTCGTAGTAAGTTCATCA	3292.73	.	AC=2;AF=1.00;AN=2;DP=58;ExcessHet=3.0103;FS=0.000;MLEAC=2;MLEAF=1.00;MQ=40.49;QD=34.46;SOR=0.836	GT:AD:DP:GQ:PL	1/1:0,58:58:99:3330,223,0
3L	7875708	.	G	A	2668.77	.	AC=2;AF=1.00;AN=2;DP=60;ExcessHet=3.0103;FS=0.000;MLEAC=2;MLEAF=1.00;MQ=41.14;QD=28.68;SOR=0.693	GT:AD:DP:GQ:PL	1/1:0,60:60:99:2697,189,0
3L	7875743	.	T	TA	1324.73	.	AC=2;AF=1.00;AN=2;BaseQRankSum=0.310;ClippingRankSum=0.000;DP=70;ExcessHet=3.0103;FS=0.000;MLEAC=2;MLEAF=1.00;MQ=41.46;MQRankSum=-0.394;QD=20.07;ReadPosRankSum=-0.427;SOR=0.726	GT:AD:DP:GQ:PL	1/1:2,64:66:99:1362,161,0
3L	7875756	.	A	G	3086.77	.	AC=2;AF=1.00;AN=2;DP=72;ExcessHet=3.0103;FS=0.000;MLEAC=2;MLEAF=1.00;MQ=41.64;QD=28.46;SOR=0.749	GT:AD:DP:GQ:PL	1/1:0,72:72:99:3115,223,0
3L	7875847	.	A	G	3113.77	.	AC=2;AF=1.00;AN=2;DP=73;ExcessHet=3.0103;FS=0.000;MLEAC=2;MLEAF=1.00;MQ=42.28;QD=30.39;SOR=0.869	GT:AD:DP:GQ:PL	1/1:0,72:72:99:3142,217,0
3L	7875852	.	A	T	3113.77	.	AC=2;AF=1.00;AN=2;DP=71;ExcessHet=3.0103;FS=0.000;MLEAC=2;MLEAF=1.00;MQ=42.24;QD=29.68;SOR=0.874	GT:AD:DP:GQ:PL	1/1:0,70:70:99:3142,217,0
3L	7875857	.	A	T	3113.77	.	AC=2;AF=1.00;AN=2;DP=67;ExcessHet=3.0103;FS=0.000;MLEAC=2;MLEAF=1.00;MQ=42.20;QD=24.41;SOR=0.957	GT:AD:DP:GQ:PL	1/1:0,66:66:99:3142,211,0
3L	7876041	.	A	T	1920.77	.	AC=2;AF=1.00;AN=2;DP=71;ExcessHet=3.0103;FS=0.000;MLEAC=2;MLEAF=1.00;MQ=42.28;QD=27.44;SOR=0.874	GT:AD:DP:GQ:PL	1/1:0,70:70:99:1949,210,0
3L	7876064	.	C	CTT	2718.73	.	AC=2;AF=1.00;AN=2;DP=72;ExcessHet=3.0103;FS=0.000;MLEAC=2;MLEAF=1.00;MQ=41.86;QD=30.56;SOR=0.971	GT:AD:DP:GQ:PL	1/1:0,71:71:99:2756,217,0
3L	7876080	.	G	C	3530.77	.	AC=2;AF=1.00;AN=2;DP=78;ExcessHet=3.0103;FS=0.000;MLEAC=2;MLEAF=1.00;MQ=41.27;QD=29.96;SOR=0.976	GT:AD:DP:GQ:PL	1/1:0,78:78:99:3559,241,0
3L	7876083	.	T	A	3546.77	.	AC=2;AF=1.00;AN=2;DP=78;ExcessHet=3.0103;FS=0.000;MLEAC=2;MLEAF=1.00;MQ=41.17;QD=31.07;SOR=0.976	GT:AD:DP:GQ:PL	1/1:0,78:78:99:3575,241,0
3L	7876086	.	A	T	3553.77	.	AC=2;AF=1.00;AN=2;DP=79;ExcessHet=3.0103;FS=0.000;MLEAC=2;MLEAF=1.00;MQ=41.17;QD=26.57;SOR=1.003	GT:AD:DP:GQ:PL	1/1:0,79:79:99:3582,241,0
3L	7876122	.	A	C	3167.77	.	AC=2;AF=1.00;AN=2;DP=74;ExcessHet=3.0103;FS=0.000;MLEAC=2;MLEAF=1.00;MQ=40.48;QD=21.38;SOR=0.747	GT:AD:DP:GQ:PL	1/1:0,74:74:99:3196,223,0
3L	7876139	.	C	T	3241.77	.	AC=2;AF=1.00;AN=2;DP=70;ExcessHet=3.0103;FS=0.000;MLEAC=2;MLEAF=1.00;MQ=40.05;QD=30.35;SOR=0.811	GT:AD:DP:GQ:PL	1/1:0,70:70:99:3270,220,0
3L	7876152	.	G	A	3166.77	.	AC=2;AF=1.00;AN=2;DP=70;ExcessHet=3.0103;FS=0.000;MLEAC=2;MLEAF=1.00;MQ=40.18;QD=28.29;SOR=0.941	GT:AD:DP:GQ:PL	1/1:0,70:70:99:3195,214,0
3L	7876153	.	GATACTTAATCTAAATCAATTTTAATC	G	3157.73	.	AC=2;AF=1.00;AN=2;DP=69;ExcessHet=3.0103;FS=0.000;MLEAC=2;MLEAF=1.00;MQ=40.17;QD=25.75;SOR=0.980	GT:AD:DP:GQ:PL	1/1:0,69:69:99:3195,214,0
3L	7876205	.	G	A	2828.77	.	AC=2;AF=1.00;AN=2;DP=66;ExcessHet=3.0103;FS=0.000;MLEAC=2;MLEAF=1.00;MQ=40.28;QD=33.48;SOR=0.957	GT:AD:DP:GQ:PL	1/1:0,66:66:99:2857,199,0
3L	7876216	.	G	C	2770.77	.	AC=2;AF=1.00;AN=2;DP=62;ExcessHet=3.0103;FS=0.000;MLEAC=2;MLEAF=1.00;MQ=40.18;QD=32.61;SOR=1.057	GT:AD:DP:GQ:PL	1/1:0,62:62:99:2799,190,0
3L	7876247	.	C	T	2703.77	.	AC=2;AF=1.00;AN=2;DP=61;ExcessHet=3.0103;FS=0.000;MLEAC=2;MLEAF=1.00;MQ=40.45;QD=29.75;SOR=1.460	GT:AD:DP:GQ:PL	1/1:0,60:60:99:2732,184,0
3L	7876249	.	T	C	2748.77	.	AC=2;AF=1.00;AN=2;DP=61;ExcessHet=3.0103;FS=0.000;MLEAC=2;MLEAF=1.00;MQ=40.47;QD=30.80;SOR=1.571	GT:AD:DP:GQ:PL	1/1:0,60:60:99:2777,187,0
3L	7876266	.	GTTTT	G	2797.73	.	AC=2;AF=1.00;AN=2;DP=62;ExcessHet=3.0103;FS=0.000;MLEAC=2;MLEAF=1.00;MQ=40.31;QD=31.92;SOR=1.392	GT:AD:DP:GQ:PL	1/1:0,61:61:99:2835,190,0
3L	7876279	.	G	T	2896.77	.	AC=2;AF=1.00;AN=2;DP=64;ExcessHet=3.0103;FS=0.000;MLEAC=2;MLEAF=1.00;MQ=40.64;QD=28.98;SOR=1.270	GT:AD:DP:GQ:PL	1/1:0,63:63:99:2925,196,0
3L	7876287	.	CT	C	2977.73	.	AC=2;AF=1.00;AN=2;DP=68;ExcessHet=3.0103;FS=0.000;MLEAC=2;MLEAF=1.00;MQ=40.64;QD=27.28;SOR=1.146	GT:AD:DP:GQ:PL	1/1:0,67:67:99:3015,202,0
3L	7876292	.	G	GAC	3092.73	.	AC=2;AF=1.00;AN=2;DP=68;ExcessHet=3.0103;FS=0.000;MLEAC=2;MLEAF=1.00;MQ=40.64;QD=28.84;SOR=1.146	GT:AD:DP:GQ:PL	1/1:0,67:67:99:3130,211,0
3L	7876293	.	T	TTTCGC	3092.73	.	AC=2;AF=1.00;AN=2;DP=67;ExcessHet=3.0103;FS=0.000;MLEAC=2;MLEAF=1.00;MQ=40.79;QD=32.18;SOR=1.196	GT:AD:DP:GQ:PL	1/1:0,66:66:99:3130,211,0
3L	7876348	.	TC	T	2797.73	.	AC=2;AF=1.00;AN=2;DP=64;ExcessHet=3.0103;FS=0.000;MLEAC=2;MLEAF=1.00;MQ=41.54;QD=24.16;SOR=0.859	GT:AD:DP:GQ:PL	1/1:0,63:63:99:2835,190,0
3L	7876350	.	C	G	2806.77	.	AC=2;AF=1.00;AN=2;DP=64;ExcessHet=3.0103;FS=0.000;MLEAC=2;MLEAF=1.00;MQ=41.54;QD=30.67;SOR=0.859	GT:AD:DP:GQ:PL	1/1:0,63:63:99:2835,190,0
3L	7876389	.	G	C	1917.77	.	AC=2;AF=1.00;AN=2;DP=71;ExcessHet=3.0103;FS=0.000;MLEAC=2;MLEAF=1.00;MQ=42.13;QD=27.40;SOR=0.693	GT:AD:DP:GQ:PL	1/1:0,70:70:99:1946,210,0
3L	7876487	.	G	T	2245.77	.	AC=2;AF=1.00;AN=2;DP=81;ExcessHet=3.0103;FS=0.000;MLEAC=2;MLEAF=1.00;MQ=43.38;QD=28.07;SOR=1.165	GT:AD:DP:GQ:PL	1/1:0,80:80:99:2274,240,0
3L	7876685	.	A	T	2380.77	.	AC=2;AF=1.00;AN=2;DP=83;ExcessHet=3.0103;FS=0.000;MLEAC=2;MLEAF=1.00;MQ=43.81;QD=29.03;SOR=0.902	GT:AD:DP:GQ:PL	1/1:0,82:82:99:2409,246,0
3L	7876747	.	C	T	2646.77	.	AC=2;AF=1.00;AN=2;DP=94;ExcessHet=3.0103;FS=0.000;MLEAC=2;MLEAF=1.00;MQ=43.87;QD=28.46;SOR=1.006	GT:AD:DP:GQ:PL	1/1:0,93:93:99:2675,279,0
3L	7876938	.	G	T	3233.77	.	AC=2;AF=1.00;AN=2;DP=72;ExcessHet=3.0103;FS=0.000;MLEAC=2;MLEAF=1.00;MQ=44.00;QD=31.35;SOR=1.073	GT:AD:DP:GQ:PL	1/1:0,72:72:99:3262,223,0
3L	7876939	.	A	C	3259.77	.	AC=2;AF=1.00;AN=2;DP=72;ExcessHet=3.0103;FS=0.000;MLEAC=2;MLEAF=1.00;MQ=44.00;QD=25.06;SOR=1.073	GT:AD:DP:GQ:PL	1/1:0,72:72:99:3288,226,0
3L	7876942	.	T	A	3183.77	.	AC=2;AF=1.00;AN=2;DP=72;ExcessHet=3.0103;FS=0.000;MLEAC=2;MLEAF=1.00;MQ=44.00;QD=27.31;SOR=1.148	GT:AD:DP:GQ:PL	1/1:0,72:72:99:3212,220,0
3L	7877062	.	A	G	1413.77	.	AC=2;AF=1.00;AN=2;BaseQRankSum=1.307;ClippingRankSum=0.000;DP=56;ExcessHet=3.0103;FS=0.000;MLEAC=2;MLEAF=1.00;MQ=43.90;MQRankSum=4.282;QD=25.25;ReadPosRankSum=0.928;SOR=0.269	GT:AD:DP:GQ:PL	1/1:1,55:56:99:1442,142,0
3L	7877069	.	C	CA	1106.73	.	AC=2;AF=1.00;AN=2;BaseQRankSum=1.097;ClippingRankSum=0.000;DP=53;ExcessHet=3.0103;FS=0.000;MLEAC=2;MLEAF=1.00;MQ=43.89;MQRankSum=4.042;QD=22.13;ReadPosRankSum=0.763;SOR=0.239	GT:AD:DP:GQ:PL	1/1:1,49:50:99:1144,132,0
3L	7877155	.	G	A	2281.77	.	AC=2;AF=1.00;AN=2;DP=52;ExcessHet=3.0103;FS=0.000;MLEAC=2;MLEAF=1.00;MQ=43.81;QD=23.48;SOR=1.436	GT:AD:DP:GQ:PL	1/1:0,51:51:99:2310,157,0
3L	7877157	.	G	A	2326.77	.	AC=2;AF=1.00;AN=2;DP=51;ExcessHet=3.0103;FS=0.000;MLEAC=2;MLEAF=1.00;MQ=43.81;QD=29.16;SOR=1.519	GT:AD:DP:GQ:PL	1/1:0,50:50:99:2355,160,0
3L	7877163	.	C	T	2330.77	.	AC=2;AF=1.00;AN=2;DP=51;ExcessHet=3.0103;FS=0.000;MLEAC=2;MLEAF=1.00;MQ=43.81;QD=32.72;SOR=1.656	GT:AD:DP:GQ:PL	1/1:0,50:50:99:2359,160,0
3L	7877164	.	T	A	2330.77	.	AC=2;AF=1.00;AN=2;DP=53;ExcessHet=3.0103;FS=0.000;MLEAC=2;MLEAF=1.00;MQ=43.82;QD=29.07;SOR=1.480	GT:AD:DP:GQ:PL	1/1:0,52:52:99:2359,160,0
3L	7877494	.	T	A	1996.77	.	AC=2;AF=1.00;AN=2;DP=44;ExcessHet=3.0103;FS=0.000;MLEAC=2;MLEAF=1.00;MQ=43.15;QD=31.29;SOR=0.883	GT:AD:DP:GQ:PL	1/1:0,44:44:99:2025,135,0
3L	7877497	.	G	GAGA	2167.73	.	AC=2;AF=1.00;AN=2;DP=46;ExcessHet=3.0103;FS=0.000;MLEAC=2;MLEAF=1.00;MQ=43.19;QD=28.01;SOR=0.780	GT:AD:DP:GQ:PL	1/1:0,46:46:99:2205,147,0
3L	7877498	.	T	TA	2257.73	.	AC=2;AF=1.00;AN=2;DP=49;ExcessHet=3.0103;FS=0.000;MLEAC=2;MLEAF=1.00;MQ=43.20;QD=33.59;SOR=0.818	GT:AD:DP:GQ:PL	1/1:0,49:49:99:2295,154,0
3L	7877506	.	A	T	2221.77	.	AC=2;AF=1.00;AN=2;DP=50;ExcessHet=3.0103;FS=0.000;MLEAC=2;MLEAF=1.00;MQ=43.22;QD=30.31;SOR=0.773	GT:AD:DP:GQ:PL	1/1:0,50:50:99:2250,151,0
3L	7877516	.	A	G	2114.77	.	AC=2;AF=1.00;AN=2;DP=46;ExcessHet=3.0103;FS=0.000;MLEAC=2;MLEAF=1.00;MQ=43.19;QD=25.51;SOR=0.780	GT:AD:DP:GQ:PL	1/1:0,46:46:99:2143,144,0
3L	7877527	.	G	A	2116.77	.	AC=2;AF=1.00;AN=2;DP=49;ExcessHet=3.0103;FS=0.000;MLEAC=2;MLEAF=1.00;MQ=43.24;QD=30.26;SOR=1.007	GT:AD:DP:GQ:PL	1/1:0,49:49:99:2145,147,0
3L	7877602	.	C	T	1408.77	.	AC=2;AF=1.00;AN=2;DP=53;ExcessHet=3.0103;FS=0.000;MLEAC=2;MLEAF=1.00;MQ=43.05;QD=27.09;SOR=1.609	GT:AD:DP:GQ:PL	1/1:0,52:52:99:1437,156,0
3L	7877665	.	GAA	G	1747.73	.	AC=2;AF=1.00;AN=2;DP=42;ExcessHet=3.0103;FS=0.000;MLEAC=2;MLEAF=1.00;MQ=42.44;QD=24.86;SOR=1.151	GT:AD:DP:GQ:PL	1/1:0,40:40:99:1785,120,0
3L	7877674	.	T	TCCGTTGTA	2017.73	.	AC=2;AF=1.00;AN=2;DP=41;ExcessHet=3.0103;FS=0.000;MLEAC=2;MLEAF=1.00;MQ=42.35;QD=28.26;SOR=1.206	GT:AD:DP:GQ:PL	1/1:0,41:41:99:2055,138,0
3L	7877679	.	G	A	1861.77	.	AC=2;AF=1.00;AN=2;DP=42;ExcessHet=3.0103;FS=0.000;MLEAC=2;MLEAF=1.00;MQ=42.39;QD=31.06;SOR=0.892	GT:AD:DP:GQ:PL	1/1:0,42:42:99:1890,126,0
3L	7877680	.	TG	T	1852.73	.	AC=2;AF=1.00;AN=2;DP=42;ExcessHet=3.0103;FS=0.000;MLEAC=2;MLEAF=1.00;MQ=42.39;QD=28.91;SOR=0.892	GT:AD:DP:GQ:PL	1/1:0,42:42:99:1890,126,0
3L	7877684	.	G	T	1771.77	.	AC=2;AF=1.00;AN=2;DP=39;ExcessHet=3.0103;FS=0.000;MLEAC=2;MLEAF=1.00;MQ=42.27;QD=29.53;SOR=0.968	GT:AD:DP:GQ:PL	1/1:0,39:39:99:1800,120,0
3L	7877686	.	T	C	1816.77	.	AC=2;AF=1.00;AN=2;DP=40;ExcessHet=3.0103;FS=0.000;MLEAC=2;MLEAF=1.00;MQ=42.31;QD=33.66;SOR=0.902	GT:AD:DP:GQ:PL	1/1:0,40:40:99:1845,123,0
3L	7877693	.	C	G	1861.77	.	AC=2;AF=1.00;AN=2;DP=42;ExcessHet=3.0103;FS=0.000;MLEAC=2;MLEAF=1.00;MQ=42.34;QD=32.37;SOR=1.005	GT:AD:DP:GQ:PL	1/1:0,42:42:99:1890,126,0
3L	7877703	.	G	A	1826.77	.	AC=2;AF=1.00;AN=2;DP=41;ExcessHet=3.0103;FS=0.000;MLEAC=2;MLEAF=1.00;MQ=42.40;QD=30.31;SOR=0.741	GT:AD:DP:GQ:PL	1/1:0,41:41:99:1855,126,0
3L	7877869	.	G	GCAT	1112.76	.	AC=1;AF=0.500;AN=2;BaseQRankSum=-0.705;ClippingRankSum=0.000;DP=48;ExcessHet=3.0103;FS=0.000;MLEAC=1;MLEAF=0.500;MQ=43.43;MQRankSum=0.529;QD=33.72;ReadPosRankSum=-1.540;SOR=1.362	GT:AD:DP:GQ:PL	0/1:3,30:33:22:1150,0,22
3L	7877872	.	G	A	1968.77	.	AC=2;AF=1.00;AN=2;DP=46;ExcessHet=3.0103;FS=0.000;MLEAC=1;MLEAF=0.500;MQ=43.45;QD=23.98;SOR=1.839	GT:AD:DP:GQ:PL	1/1:0,45:45:99:1975,140,0
3L	7877875	.	G	A	2040.77	.	AC=2;AF=1.00;AN=2;BaseQRankSum=-1.390;ClippingRankSum=0.000;DP=46;ExcessHet=3.0103;FS=0.000;MLEAC=2;MLEAF=1.00;MQ=43.49;MQRankSum=-0.443;QD=30.49;ReadPosRankSum=1.734;SOR=0.547	GT:AD:DP:GQ:PL	1/1:1,44:45:99:2069,116,0
3L	7877972	.	G	A	1508.77	.	AC=2;AF=1.00;AN=2;DP=56;ExcessHet=3.0103;FS=0.000;MLEAC=2;MLEAF=1.00;MQ=43.86;QD=26.94;SOR=1.009	GT:AD:DP:GQ:PL	1/1:0,56:56:99:1537,167,0
3L	7878065	.	C	CT	1759.73	.	AC=2;AF=1.00;AN=2;DP=78;ExcessHet=3.0103;FS=0.000;MLEAC=2;MLEAF=1.00;MQ=43.80;QD=24.11;SOR=0.836	GT:AD:DP:GQ:PL	1/1:0,73:73:99:1797,219,0
3L	7878181	.	C	T	1741.77	.	AC=2;AF=1.00;AN=2;DP=64;ExcessHet=3.0103;FS=0.000;MLEAC=2;MLEAF=1.00;MQ=43.89;QD=27.65;SOR=1.092	GT:AD:DP:GQ:PL	1/1:0,63:63:99:1770,187,0
3L	7878207	.	C	T	1549.77	.	AC=2;AF=1.00;AN=2;DP=58;ExcessHet=3.0103;FS=0.000;MLEAC=2;MLEAF=1.00;MQ=43.95;QD=27.19;SOR=0.877	GT:AD:DP:GQ:PL	1/1:0,57:57:99:1578,170,0
3L	7878432	.	T	TAAAC	3819.73	.	AC=2;AF=1.00;AN=2;DP=82;ExcessHet=3.0103;FS=0.000;MLEAC=2;MLEAF=1.00;MQ=43.46;QD=30.09;SOR=0.742	GT:AD:DP:GQ:PL	1/1:0,82:82:99:3857,259,0
3L	7878456	.	T	C	3346.77	.	AC=2;AF=1.00;AN=2;DP=74;ExcessHet=3.0103;FS=0.000;MLEAC=2;MLEAF=1.00;MQ=43.30;QD=25.86;SOR=0.693	GT:AD:DP:GQ:PL	1/1:0,74:74:99:3375,226,0
3L	7878471	.	C	A	3391.77	.	AC=2;AF=1.00;AN=2;DP=75;ExcessHet=3.0103;FS=0.000;MLEAC=2;MLEAF=1.00;MQ=43.23;QD=30.79;SOR=0.719	GT:AD:DP:GQ:PL	1/1:0,75:75:99:3420,229,0
3L	7878488	.	A	T	3539.77	.	AC=2;AF=1.00;AN=2;DP=78;ExcessHet=3.0103;FS=0.000;MLEAC=2;MLEAF=1.00;MQ=43.15;QD=31.54;SOR=0.855	GT:AD:DP:GQ:PL	1/1:0,78:78:99:3568,241,0
3L	7878493	.	A	C	3494.77	.	AC=2;AF=1.00;AN=2;DP=77;ExcessHet=3.0103;FS=0.000;MLEAC=2;MLEAF=1.00;MQ=43.19;QD=29.89;SOR=0.887	GT:AD:DP:GQ:PL	1/1:0,77:77:99:3523,238,0
3L	7878539	.	T	TGC	3922.73	.	AC=2;AF=1.00;AN=2;DP=85;ExcessHet=3.0103;FS=0.000;MLEAC=2;MLEAF=1.00;MQ=43.27;QD=28.61;SOR=0.815	GT:AD:DP:GQ:PL	1/1:0,85:85:99:3960,265,0
3L	7878540	.	A	ATAG	3979.73	.	AC=2;AF=1.00;AN=2;DP=87;ExcessHet=3.0103;FS=0.000;MLEAC=2;MLEAF=1.00;MQ=43.29;QD=29.91;SOR=0.763	GT:AD:DP:GQ:PL	1/1:0,87:87:99:4017,271,0
3L	7878561	.	T	C	3451.77	.	AC=2;AF=1.00;AN=2;DP=80;ExcessHet=3.0103;FS=0.000;MLEAC=2;MLEAF=1.00;MQ=43.47;QD=36.92;SOR=0.693	GT:AD:DP:GQ:PL	1/1:0,80:80:99:3480,244,0
3L	7878627	.	A	G	3270.77	.	AC=2;AF=1.00;AN=2;DP=75;ExcessHet=3.0103;FS=0.000;MLEAC=2;MLEAF=1.00;MQ=43.66;QD=29.93;SOR=0.804	GT:AD:DP:GQ:PL	1/1:0,74:74:99:3299,240,0
3L	7878652	.	C	T	3455.77	.	AC=2;AF=1.00;AN=2;DP=79;ExcessHet=3.0103;FS=0.000;MLEAC=2;MLEAF=1.00;MQ=43.65;QD=31.94;SOR=0.744	GT:AD:DP:GQ:PL	1/1:0,78:78:99:3484,235,0
3L	7878660	.	A	C	3526.77	.	AC=2;AF=1.00;AN=2;DP=78;ExcessHet=3.0103;FS=0.000;MLEAC=2;MLEAF=1.00;MQ=43.65;QD=33.39;SOR=0.719	GT:AD:DP:GQ:PL	1/1:0,77:77:99:3555,238,0
3L	7878664	.	C	T	3585.77	.	AC=2;AF=1.00;AN=2;DP=78;ExcessHet=3.0103;FS=0.000;MLEAC=2;MLEAF=1.00;MQ=43.69;QD=31.10;SOR=0.719	GT:AD:DP:GQ:PL	1/1:0,77:77:99:3614,244,0
3L	7878677	.	T	G	3409.77	.	AC=2;AF=1.00;AN=2;DP=78;ExcessHet=3.0103;FS=0.000;MLEAC=2;MLEAF=1.00;MQ=43.79;QD=29.12;SOR=0.828	GT:AD:DP:GQ:PL	1/1:0,77:77:99:3438,238,0
3L	7878891	.	A	C	1750.77	.	AC=2;AF=1.00;AN=2;DP=65;ExcessHet=3.0103;FS=0.000;MLEAC=2;MLEAF=1.00;MQ=43.32;QD=26.93;SOR=1.162	GT:AD:DP:GQ:PL	1/1:0,65:65:99:1779,194,0
3L	7879067	.	CAAAAA	C	2330.73	.	AC=2;AF=1.00;AN=2;DP=56;ExcessHet=3.0103;FS=0.000;MLEAC=2;MLEAF=1.00;MQ=43.50;QD=34.31;SOR=1.270	GT:AD:DP:GQ:PL	1/1:0,50:50:99:2368,163,0
3L	7879084	.	A	T	2572.77	.	AC=2;AF=1.00;AN=2;DP=58;ExcessHet=3.0103;FS=0.000;MLEAC=2;MLEAF=1.00;MQ=43.86;QD=30.15;SOR=1.453	GT:AD:DP:GQ:PL	1/1:0,57:57:99:2601,181,0
3L	7879087	.	T	C	2508.77	.	AC=2;AF=1.00;AN=2;DP=58;ExcessHet=3.0103;FS=0.000;MLEAC=2;MLEAF=1.00;MQ=43.86;QD=31.40;SOR=1.569	GT:AD:DP:GQ:PL	1/1:0,57:57:99:2537,175,0
3L	7879276	.	T	C	468.77	.	AC=2;AF=1.00;AN=2;DP=20;ExcessHet=3.0103;FS=0.000;MLEAC=2;MLEAF=1.00;MQ=41.19;QD=24.67;SOR=2.948	GT:AD:DP:GQ:PL	1/1:0,19:19:57:497,57,0
3L	7879359	.	AGATATCCCAT	A	1428.73	.	AC=2;AF=1.00;AN=2;DP=34;ExcessHet=3.0103;FS=0.000;MLEAC=2;MLEAF=1.00;MQ=42.65;QD=33.91;SOR=1.179	GT:AD:DP:GQ:PL	1/1:0,33:33:99:1466,100,0
3L	7879518	.	A	T	1343.77	.	AC=2;AF=1.00;AN=2;DP=48;ExcessHet=3.0103;FS=0.000;MLEAC=2;MLEAF=1.00;MQ=43.80;QD=28.00;SOR=1.863	GT:AD:DP:GQ:PL	1/1:0,48:48:99:1372,144,0
3L	7879552	.	A	G	2110.77	.	AC=2;AF=1.00;AN=2;DP=48;ExcessHet=3.0103;FS=0.000;MLEAC=2;MLEAF=1.00;MQ=43.86;QD=32.58;SOR=2.208	GT:AD:DP:GQ:PL	1/1:0,48:48:99:2139,147,0
3L	7879561	.	G	A	2285.77	.	AC=2;AF=1.00;AN=2;DP=55;ExcessHet=3.0103;FS=0.000;MLEAC=2;MLEAF=1.00;MQ=43.88;QD=24.08;SOR=2.179	GT:AD:DP:GQ:PL	1/1:0,55:55:99:2314,165,0
3L	7879578	.	ATATG	A	2442.73	.	AC=2;AF=1.00;AN=2;DP=57;ExcessHet=3.0103;FS=0.000;MLEAC=2;MLEAF=1.00;MQ=43.88;QD=28.43;SOR=1.781	GT:AD:DP:GQ:PL	1/1:0,56:56:99:2480,169,0
3L	7879690	.	C	T	1717.77	.	AC=2;AF=1.00;AN=2;DP=64;ExcessHet=3.0103;FS=0.000;MLEAC=2;MLEAF=1.00;MQ=43.97;QD=26.84;SOR=0.892	GT:AD:DP:GQ:PL	1/1:0,64:64:99:1746,191,0
3L	7879788	.	T	TCA	2608.73	.	AC=2;AF=1.00;AN=2;DP=58;ExcessHet=3.0103;FS=0.000;MLEAC=2;MLEAF=1.00;MQ=43.83;QD=28.59;SOR=0.997	GT:AD:DP:GQ:PL	1/1:0,58:58:99:2646,178,0
3L	7879789	.	G	T	2617.77	.	AC=2;AF=1.00;AN=2;DP=59;ExcessHet=3.0103;FS=0.000;MLEAC=2;MLEAF=1.00;MQ=43.84;QD=32.07;SOR=0.950	GT:AD:DP:GQ:PL	1/1:0,59:59:99:2646,178,0
3L	7879855	.	C	G	1564.77	.	AC=2;AF=1.00;AN=2;DP=58;ExcessHet=3.0103;FS=0.000;MLEAC=2;MLEAF=1.00;MQ=43.97;QD=26.98;SOR=0.997	GT:AD:DP:GQ:PL	1/1:0,58:58:99:1593,173,0
3L	7879872	.	CAA	C	1412.73	.	AC=2;AF=1.00;AN=2;DP=54;ExcessHet=3.0103;FS=0.000;MLEAC=2;MLEAF=1.00;MQ=43.91;QD=28.25;SOR=0.693	GT:AD:DP:GQ:PL	1/1:0,50:50:99:1450,150,0
3L	7879906	.	C	A	1431.77	.	AC=2;AF=1.00;AN=2;DP=52;ExcessHet=3.0103;FS=0.000;MLEAC=2;MLEAF=1.00;MQ=43.94;QD=27.53;SOR=0.693	GT:AD:DP:GQ:PL	1/1:0,52:52:99:1460,155,0
3L	7880013	.	A	C	1272.77	.	AC=2;AF=1.00;AN=2;DP=47;ExcessHet=3.0103;FS=0.000;MLEAC=2;MLEAF=1.00;MQ=43.85;QD=27.67;SOR=0.693	GT:AD:DP:GQ:PL	1/1:0,46:46:99:1301,138,0
3L	7880146	.	A	T	1856.77	.	AC=2;AF=1.00;AN=2;DP=43;ExcessHet=3.0103;FS=0.000;MLEAC=2;MLEAF=1.00;MQ=43.67;QD=29.06;SOR=0.836	GT:AD:DP:GQ:PL	1/1:0,43:43:99:1885,135,0
3L	7880167	.	T	A	1824.77	.	AC=2;AF=1.00;AN=2;DP=44;ExcessHet=3.0103;FS=0.000;MLEAC=2;MLEAF=1.00;MQ=43.63;QD=29.55;SOR=0.693	GT:AD:DP:GQ:PL	1/1:0,44:44:99:1853,132,0
3L	7880242	.	A	C	1264.77	.	AC=2;AF=1.00;AN=2;DP=47;ExcessHet=3.0103;FS=0.000;MLEAC=2;MLEAF=1.00;MQ=43.41;QD=26.91;SOR=0.919	GT:AD:DP:GQ:PL	1/1:0,47:47:99:1293,140,0
3L	7880356	.	C	CA	1140.73	.	AC=2;AF=1.00;AN=2;DP=53;ExcessHet=3.0103;FS=0.000;MLEAC=2;MLEAF=1.00;MQ=43.12;QD=22.81;SOR=0.773	GT:AD:DP:GQ:PL	1/1:0,50:50:99:1178,149,0
3L	7880415	.	G	T	1507.77	.	AC=2;AF=1.00;AN=2;DP=38;ExcessHet=3.0103;FS=0.000;MLEAC=2;MLEAF=1.00;MQ=42.23;QD=27.83;SOR=0.914	GT:AD:DP:GQ:PL	1/1:0,38:38:99:1536,117,0
3L	7880433	.	A	C	1384.77	.	AC=2;AF=1.00;AN=2;DP=29;ExcessHet=3.0103;FS=0.000;MLEAC=2;MLEAF=1.00;MQ=41.47;QD=26.58;SOR=1.255	GT:AD:DP:GQ:PL	1/1:0,29:29:99:1413,99,0
3L	7880446	.	A	C	1096.77	.	AC=2;AF=1.00;AN=2;DP=24;ExcessHet=3.0103;FS=0.000;MLEAC=2;MLEAF=1.00;MQ=41.05;QD=28.40;SOR=1.519	GT:AD:DP:GQ:PL	1/1:0,24:24:75:1125,75,0
3L	7880449	.	CCACCG	C	145.73	.	AC=1;AF=0.500;AN=2;BaseQRankSum=-1.390;ClippingRankSum=0.000;DP=24;ExcessHet=3.0103;FS=1.999;MLEAC=1;MLEAF=0.500;MQ=41.05;MQRankSum=-0.701;QD=7.67;ReadPosRankSum=1.190;SOR=1.314	GT:AD:DP:GQ:PL	0/1:6,13:19:31:183,0,31
3L	7880467	.	ACCAAAG	A	1211.73	.	AC=2;AF=1.00;AN=2;DP=33;ExcessHet=3.0103;FS=0.000;MLEAC=2;MLEAF=1.00;MQ=41.50;QD=28.17;SOR=0.752	GT:AD:DP:GQ:PL	1/1:0,33:33:99:1249,99,0
3L	7880483	.	T	G	1244.77	.	AC=2;AF=1.00;AN=2;DP=29;ExcessHet=3.0103;FS=0.000;MLEAC=2;MLEAF=1.00;MQ=42.55;QD=29.97;SOR=0.906	GT:AD:DP:GQ:PL	1/1:0,29:29:87:1273,87,0
3L	7880511	.	G	T	792.77	.	AC=2;AF=1.00;AN=2;DP=29;ExcessHet=3.0103;FS=0.000;MLEAC=2;MLEAF=1.00;MQ=42.98;QD=27.34;SOR=1.460	GT:AD:DP:GQ:PL	1/1:0,29:29:87:821,87,0
3L	7880602	.	A	AGAGG	1262.73	.	AC=2;AF=1.00;AN=2;DP=29;ExcessHet=3.0103;FS=0.000;MLEAC=2;MLEAF=1.00;MQ=41.87;QD=27.28;SOR=0.906	GT:AD:DP:GQ:PL	1/1:0,29:29:87:1300,87,0
3L	7880604	.	G	T	1406.77	.	AC=2;AF=1.00;AN=2;DP=27;ExcessHet=3.0103;FS=0.000;MLEAC=2;MLEAF=1.00;MQ=41.71;QD=25.97;SOR=1.101	GT:AD:DP:GQ:PL	1/1:0,27:27:96:1435,96,0
3L	7880610	.	T	G	1231.77	.	AC=2;AF=1.00;AN=2;DP=26;ExcessHet=3.0103;FS=0.000;MLEAC=2;MLEAF=1.00;MQ=41.46;QD=26.33;SOR=1.022	GT:AD:DP:GQ:PL	1/1:0,26:26:84:1260,84,0
3L	7880617	.	T	G	83.77	.	AC=1;AF=0.500;AN=2;BaseQRankSum=-3.010;ClippingRankSum=0.000;DP=23;ExcessHet=3.0103;FS=26.298;MLEAC=1;MLEAF=0.500;MQ=40.96;MQRankSum=-1.753;QD=3.81;ReadPosRankSum=-1.377;SOR=2.509	GT:AD:DP:GQ:PL	0/1:15,7:22:99:112,0,597
3L	7880620	.	T	G	80.77	.	AC=1;AF=0.500;AN=2;BaseQRankSum=-3.495;ClippingRankSum=0.000;DP=25;ExcessHet=3.0103;FS=28.802;MLEAC=1;MLEAF=0.500;MQ=41.05;MQRankSum=-1.921;QD=3.37;ReadPosRankSum=-1.431;SOR=2.508	GT:AD:DP:GQ:PL	0/1:17,7:24:99:109,0,633
3L	7880632	.	G	T	1181.77	.	AC=2;AF=1.00;AN=2;DP=25;ExcessHet=3.0103;FS=0.000;MLEAC=2;MLEAF=1.00;MQ=42.01;QD=34.54;SOR=1.893	GT:AD:DP:GQ:PL	1/1:0,25:25:81:1210,81,0
3L	7880635	.	GTT	G	1082.73	.	AC=2;AF=1.00;AN=2;DP=24;ExcessHet=3.0103;FS=0.000;MLEAC=2;MLEAF=1.00;MQ=41.93;QD=30.46;SOR=1.802	GT:AD:DP:GQ:PL	1/1:0,24:24:75:1120,75,0
3L	7880642	.	C	T	1108.77	.	AC=2;AF=1.00;AN=2;DP=26;ExcessHet=3.0103;FS=0.000;MLEAC=2;MLEAF=1.00;MQ=41.97;QD=24.85;SOR=1.697	GT:AD:DP:GQ:PL	1/1:0,26:26:78:1137,78,0
3L	7880756	.	G	T	1680.77	.	AC=2;AF=1.00;AN=2;DP=60;ExcessHet=3.0103;FS=0.000;MLEAC=2;MLEAF=1.00;MQ=42.31;QD=28.01;SOR=0.831	GT:AD:DP:GQ:PL	1/1:0,60:60:99:1709,180,0
3L	7880798	.	T	A	2649.77	.	AC=2;AF=1.00;AN=2;DP=64;ExcessHet=3.0103;FS=0.000;MLEAC=2;MLEAF=1.00;MQ=42.25;QD=29.41;SOR=1.306	GT:AD:DP:GQ:PL	1/1:0,64:64:99:2678,193,0
3L	7880817	.	A	C	2587.77	.	AC=2;AF=1.00;AN=2;DP=55;ExcessHet=3.0103;FS=0.000;MLEAC=2;MLEAF=1.00;MQ=42.01;QD=27.49;SOR=1.262	GT:AD:DP:GQ:PL	1/1:0,55:55:99:2616,181,0
3L	7880822	.	G	A	2491.77	.	AC=2;AF=1.00;AN=2;DP=54;ExcessHet=3.0103;FS=0.000;MLEAC=2;MLEAF=1.00;MQ=41.97;QD=32.29;SOR=1.445	GT:AD:DP:GQ:PL	1/1:0,54:54:99:2520,169,0
3L	7880836	.	A	C	2409.77	.	AC=2;AF=1.00;AN=2;DP=55;ExcessHet=3.0103;FS=0.000;MLEAC=2;MLEAF=1.00;MQ=41.83;QD=27.86;SOR=1.609	GT:AD:DP:GQ:PL	1/1:0,55:55:99:2438,169,0
3L	7880875	.	A	AG	2471.73	.	AC=2;AF=1.00;AN=2;DP=57;ExcessHet=3.0103;FS=0.000;MLEAC=2;MLEAF=1.00;MQ=41.69;QD=29.85;SOR=1.371	GT:AD:DP:GQ:PL	1/1:0,55:55:99:2509,169,0
3L	7880877	.	A	C	2515.77	.	AC=2;AF=1.00;AN=2;DP=56;ExcessHet=3.0103;FS=0.000;MLEAC=2;MLEAF=1.00;MQ=41.65;QD=29.09;SOR=1.412	GT:AD:DP:GQ:PL	1/1:0,56:56:99:2544,172,0
3L	7880880	.	T	A	2478.77	.	AC=2;AF=1.00;AN=2;DP=54;ExcessHet=3.0103;FS=0.000;MLEAC=2;MLEAF=1.00;MQ=41.70;QD=30.52;SOR=1.445	GT:AD:DP:GQ:PL	1/1:0,54:54:99:2507,169,0
3L	7880911	.	G	T	2128.77	.	AC=2;AF=1.00;AN=2;DP=50;ExcessHet=3.0103;FS=0.000;MLEAC=2;MLEAF=1.00;MQ=41.69;QD=32.10;SOR=1.609	GT:AD:DP:GQ:PL	1/1:0,49:49:99:2157,147,0
3L	7880921	.	A	T	2205.77	.	AC=2;AF=1.00;AN=2;DP=48;ExcessHet=3.0103;FS=0.000;MLEAC=2;MLEAF=1.00;MQ=41.62;QD=35.30;SOR=1.426	GT:AD:DP:GQ:PL	1/1:0,48:48:99:2234,151,0
3L	7880925	.	G	T	2198.77	.	AC=2;AF=1.00;AN=2;DP=48;ExcessHet=3.0103;FS=0.000;MLEAC=2;MLEAF=1.00;MQ=41.59;QD=32.63;SOR=1.426	GT:AD:DP:GQ:PL	1/1:0,48:48:99:2227,151,0
3L	7880929	.	A	T	2182.77	.	AC=2;AF=1.00;AN=2;DP=49;ExcessHet=3.0103;FS=0.000;MLEAC=2;MLEAF=1.00;MQ=41.64;QD=29.38;SOR=1.345	GT:AD:DP:GQ:PL	1/1:0,49:49:99:2211,150,0
3L	7880954	.	C	CTAT	2587.73	.	AC=2;AF=1.00;AN=2;DP=56;ExcessHet=3.0103;FS=0.000;MLEAC=2;MLEAF=1.00;MQ=42.11;QD=29.24;SOR=1.009	GT:AD:DP:GQ:PL	1/1:0,56:56:99:2625,178,0
3L	7880956	.	A	ATTTG	2731.73	.	AC=2;AF=1.00;AN=2;DP=58;ExcessHet=3.0103;FS=0.000;MLEAC=2;MLEAF=1.00;MQ=42.21;QD=30.30;SOR=1.179	GT:AD:DP:GQ:PL	1/1:0,58:58:99:2769,189,0
3L	7881018	.	A	C	3267.77	.	AC=2;AF=1.00;AN=2;DP=74;ExcessHet=3.0103;FS=0.000;MLEAC=2;MLEAF=1.00;MQ=43.03;QD=25.72;SOR=0.864	GT:AD:DP:GQ:PL	1/1:0,74:74:99:3296,223,0
3L	7881020	.	A	T	3267.77	.	AC=2;AF=1.00;AN=2;DP=74;ExcessHet=3.0103;FS=0.000;MLEAC=2;MLEAF=1.00;MQ=43.03;QD=29.38;SOR=0.864	GT:AD:DP:GQ:PL	1/1:0,74:74:99:3296,223,0
3L	7881042	.	T	A	3569.77	.	AC=2;AF=1.00;AN=2;DP=79;ExcessHet=3.0103;FS=0.000;MLEAC=2;MLEAF=1.00;MQ=43.14;QD=36.72;SOR=0.941	GT:AD:DP:GQ:PL	1/1:0,79:79:99:3598,246,0
3L	7881044	.	T	A	3569.77	.	AC=2;AF=1.00;AN=2;DP=82;ExcessHet=3.0103;FS=0.000;MLEAC=2;MLEAF=1.00;MQ=43.17;QD=34.16;SOR=0.902	GT:AD:DP:GQ:PL	1/1:0,82:82:99:3598,246,0
3L	7881145	.	T	C	1981.77	.	AC=2;AF=1.00;AN=2;DP=73;ExcessHet=3.0103;FS=0.000;MLEAC=2;MLEAF=1.00;MQ=43.54;QD=27.15;SOR=0.898	GT:AD:DP:GQ:PL	1/1:0,73:73:99:2010,218,0
3L	7881182	.	T	A	2081.77	.	AC=2;AF=1.00;AN=2;DP=74;ExcessHet=3.0103;FS=0.000;MLEAC=2;MLEAF=1.00;MQ=43.63;QD=28.13;SOR=1.061	GT:AD:DP:GQ:PL	1/1:0,74:74:99:2110,222,0
3L	7881316	.	C	CCCCT	1840.73	.	AC=2;AF=1.00;AN=2;BaseQRankSum=0.247;ClippingRankSum=0.000;DP=45;ExcessHet=3.0103;FS=0.000;MLEAC=2;MLEAF=1.00;MQ=43.64;MQRankSum=-0.286;QD=29.49;ReadPosRankSum=1.576;SOR=0.384	GT:AD:DP:GQ:PL	1/1:1,43:44:99:1878,111,0
3L	7881411	.	GTA	G	2153.73	.	AC=2;AF=1.00;AN=2;DP=62;ExcessHet=3.0103;FS=0.000;MLEAC=2;MLEAF=1.00;MQ=43.53;QD=34.75;SOR=0.693	GT:AD:DP:GQ:PL	1/1:0,58:58:99:2191,175,0
3L	7881657	.	CGAGAATG	C	1917.73	.	AC=2;AF=1.00;AN=2;DP=48;ExcessHet=3.0103;FS=0.000;MLEAC=2;MLEAF=1.00;MQ=43.04;QD=24.55;SOR=1.508	GT:AD:DP:GQ:PL	1/1:0,44:44:99:1955,133,0
3L	7881708	.	G	C	1856.77	.	AC=2;AF=1.00;AN=2;DP=46;ExcessHet=3.0103;FS=0.000;MLEAC=2;MLEAF=1.00;MQ=42.57;QD=33.05;SOR=0.780	GT:AD:DP:GQ:PL	1/1:0,46:46:99:1885,141,0
3L	7881710	.	ATTTTTTT	A	1640.73	.	AC=2;AF=1.00;AN=2;DP=48;ExcessHet=3.0103;FS=0.000;MLEAC=1;MLEAF=0.500;MQ=42.94;QD=31.70;SOR=1.085	GT:AD:DP:GQ:PL	1/1:0,46:46:99:1644,141,0
3L	7882033	.	TA	T	1757.73	.	AC=2;AF=1.00;AN=2;DP=92;ExcessHet=3.0103;FS=0.000;MLEAC=2;MLEAF=1.00;MQ=43.82;QD=19.97;SOR=0.887	GT:AD:DP:GQ:PL	1/1:0,88:88:99:1795,261,0
3L	7882065	.	C	G	4170.77	.	AC=2;AF=1.00;AN=2;DP=96;ExcessHet=3.0103;FS=0.000;MLEAC=2;MLEAF=1.00;MQ=43.85;QD=27.99;SOR=0.969	GT:AD:DP:GQ:PL	1/1:0,96:96:99:4199,295,0
3L	7882088	.	A	T	4705.77	.	AC=2;AF=1.00;AN=2;DP=104;ExcessHet=3.0103;FS=0.000;MLEAC=2;MLEAF=1.00;MQ=43.73;QD=33.04;SOR=1.352	GT:AD:DP:GQ:PL	1/1:0,103:103:99:4734,319,0
3L	7882097	.	T	A	4786.77	.	AC=2;AF=1.00;AN=2;DP=106;ExcessHet=3.0103;FS=0.000;MLEAC=2;MLEAF=1.00;MQ=43.72;QD=30.07;SOR=1.336	GT:AD:DP:GQ:PL	1/1:0,105:105:99:4815,322,0
3L	7882111	.	A	T	4696.77	.	AC=2;AF=1.00;AN=2;DP=105;ExcessHet=3.0103;FS=0.000;MLEAC=2;MLEAF=1.00;MQ=43.72;QD=35.02;SOR=1.201	GT:AD:DP:GQ:PL	1/1:0,104:104:99:4725,316,0
3L	7882131	.	C	A	4696.77	.	AC=2;AF=1.00;AN=2;DP=104;ExcessHet=3.0103;FS=0.000;MLEAC=2;MLEAF=1.00;MQ=43.69;QD=28.29;SOR=1.234	GT:AD:DP:GQ:PL	1/1:0,103:103:99:4725,316,0
3L	7882134	.	C	CAT	4824.73	.	AC=2;AF=1.00;AN=2;DP=104;ExcessHet=3.0103;FS=0.000;MLEAC=2;MLEAF=1.00;MQ=43.69;QD=28.17;SOR=1.292	GT:AD:DP:GQ:PL	1/1:0,103:103:99:4862,328,0
3L	7882153	.	T	C	4476.77	.	AC=2;AF=1.00;AN=2;DP=103;ExcessHet=3.0103;FS=0.000;MLEAC=2;MLEAF=1.00;MQ=43.69;QD=30.09;SOR=1.212	GT:AD:DP:GQ:PL	1/1:0,102:102:99:4505,313,0
3L	7882233	.	T	C	3255.77	.	AC=2;AF=1.00;AN=2;BaseQRankSum=-1.239;ClippingRankSum=0.000;DP=78;ExcessHet=3.0103;FS=3.358;MLEAC=2;MLEAF=1.00;MQ=43.80;MQRankSum=-0.269;QD=26.32;ReadPosRankSum=-0.662;SOR=0.517	GT:AD:DP:GQ:PL	1/1:1,77:78:99:3284,190,0
3L	7882237	.	A	G	3298.77	.	AC=2;AF=1.00;AN=2;BaseQRankSum=0.911;ClippingRankSum=0.000;DP=76;ExcessHet=3.0103;FS=3.367;MLEAC=2;MLEAF=1.00;MQ=43.79;MQRankSum=-0.273;QD=34.61;ReadPosRankSum=-0.655;SOR=0.525	GT:AD:DP:GQ:PL	1/1:1,75:76:99:3327,193,0
3L	7882269	.	A	C	2184.77	.	AC=2;AF=1.00;AN=2;DP=78;ExcessHet=3.0103;FS=0.000;MLEAC=2;MLEAF=1.00;MQ=43.83;QD=28.01;SOR=0.693	GT:AD:DP:GQ:PL	1/1:0,78:78:99:2213,234,0
3L	7882323	.	C	T	2143.77	.	AC=2;AF=1.00;AN=2;BaseQRankSum=1.689;ClippingRankSum=0.000;DP=81;ExcessHet=3.0103;FS=3.174;MLEAC=2;MLEAF=1.00;MQ=43.93;MQRankSum=-0.131;QD=26.47;ReadPosRankSum=-0.500;SOR=0.382	GT:AD:DP:GQ:PL	1/1:1,80:81:99:2172,231,0
3L	7882400	.	CA	C	1212.73	.	AC=2;AF=1.00;AN=2;DP=76;ExcessHet=3.0103;FS=0.000;MLEAC=2;MLEAF=1.00;MQ=43.90;QD=18.95;SOR=0.826	GT:AD:DP:GQ:PL	1/1:0,64:64:99:1250,189,0
3L	7882475	.	A	G	2838.77	.	AC=2;AF=1.00;AN=2;DP=64;ExcessHet=3.0103;FS=0.000;MLEAC=2;MLEAF=1.00;MQ=43.85;QD=30.29;SOR=0.822	GT:AD:DP:GQ:PL	1/1:0,64:64:99:2867,196,0
3L	7882476	.	T	A	2838.77	.	AC=2;AF=1.00;AN=2;DP=64;ExcessHet=3.0103;FS=0.000;MLEAC=2;MLEAF=1.00;MQ=43.85;QD=29.86;SOR=0.822	GT:AD:DP:GQ:PL	1/1:0,64:64:99:2867,196,0
3L	7882510	3L_7882510_SNP	A	T	3143.77	.	AC=2;AF=1.00;AN=2;DB;DP=71;ExcessHet=3.0103;FS=0.000;MLEAC=2;MLEAF=1.00;MQ=43.86;QD=32.90;SOR=0.721	GT:AD:DP:GQ:PL	1/1:0,71:71:99:3172,217,0
3L	7882517	.	A	T	3282.77	.	AC=2;AF=1.00;AN=2;DP=74;ExcessHet=3.0103;FS=0.000;MLEAC=2;MLEAF=1.00;MQ=43.89;QD=32.29;SOR=0.693	GT:AD:DP:GQ:PL	1/1:0,74:74:99:3311,229,0
3L	7882543	.	A	G	2192.77	.	AC=2;AF=1.00;AN=2;DP=80;ExcessHet=3.0103;FS=0.000;MLEAC=2;MLEAF=1.00;MQ=43.93;QD=27.41;SOR=0.743	GT:AD:DP:GQ:PL	1/1:0,80:80:99:2221,239,0
3L	7882666	.	A	G	3862.77	.	AC=2;AF=1.00;AN=2;DP=88;ExcessHet=3.0103;FS=0.000;MLEAC=2;MLEAF=1.00;MQ=43.55;QD=30.68;SOR=0.739	GT:AD:DP:GQ:PL	1/1:0,88:88:99:3891,265,0
3L	7882677	.	G	T	4050.77	.	AC=2;AF=1.00;AN=2;DP=90;ExcessHet=3.0103;FS=0.000;MLEAC=2;MLEAF=1.00;MQ=43.52;QD=30.58;SOR=0.738	GT:AD:DP:GQ:PL	1/1:0,90:90:99:4079,274,0
3L	7882683	.	T	C	4108.77	.	AC=2;AF=1.00;AN=2;DP=91;ExcessHet=3.0103;FS=0.000;MLEAC=2;MLEAF=1.00;MQ=43.48;QD=33.91;SOR=0.760	GT:AD:DP:GQ:PL	1/1:0,91:91:99:4137,280,0
3L	7882689	.	G	A	4131.77	.	AC=2;AF=1.00;AN=2;DP=95;ExcessHet=3.0103;FS=0.000;MLEAC=2;MLEAF=1.00;MQ=43.48;QD=30.11;SOR=0.757	GT:AD:DP:GQ:PL	1/1:0,95:95:99:4160,286,0
3L	7882727	.	A	T	3878.77	.	AC=2;AF=1.00;AN=2;DP=90;ExcessHet=3.0103;FS=0.000;MLEAC=2;MLEAF=1.00;MQ=43.48;QD=25.75;SOR=0.693	GT:AD:DP:GQ:PL	1/1:0,90:90:99:3907,271,0
3L	7882738	.	A	C	3817.77	.	AC=2;AF=1.00;AN=2;DP=87;ExcessHet=3.0103;FS=0.000;MLEAC=2;MLEAF=1.00;MQ=43.46;QD=28.90;SOR=0.763	GT:AD:DP:GQ:PL	1/1:0,87:87:99:3846,265,0
3L	7882776	.	G	T	3976.77	.	AC=2;AF=1.00;AN=2;DP=86;ExcessHet=3.0103;FS=0.000;MLEAC=2;MLEAF=1.00;MQ=43.32;QD=23.11;SOR=1.005	GT:AD:DP:GQ:PL	1/1:0,86:86:99:4005,268,0
3L	7882778	.	T	C	3976.77	.	AC=2;AF=1.00;AN=2;DP=89;ExcessHet=3.0103;FS=0.000;MLEAC=2;MLEAF=1.00;MQ=43.33;QD=33.54;SOR=0.911	GT:AD:DP:GQ:PL	1/1:0,89:89:99:4005,268,0
3L	7882783	.	T	C	4036.77	.	AC=2;AF=1.00;AN=2;DP=91;ExcessHet=3.0103;FS=0.000;MLEAC=2;MLEAF=1.00;MQ=43.34;QD=32.90;SOR=0.855	GT:AD:DP:GQ:PL	1/1:0,91:91:99:4065,274,0
3L	7882826	.	G	C	3431.77	.	AC=2;AF=1.00;AN=2;DP=76;ExcessHet=3.0103;FS=0.000;MLEAC=2;MLEAF=1.00;MQ=43.31;QD=28.28;SOR=1.051	GT:AD:DP:GQ:PL	1/1:0,76:76:99:3460,232,0
3L	7882829	.	C	A	3493.77	.	AC=2;AF=1.00;AN=2;DP=79;ExcessHet=3.0103;FS=0.000;MLEAC=2;MLEAF=1.00;MQ=43.34;QD=35.13;SOR=1.136	GT:AD:DP:GQ:PL	1/1:0,79:79:99:3522,238,0
3L	7882867	.	C	T	2973.77	.	AC=2;AF=1.00;AN=2;DP=68;ExcessHet=3.0103;FS=0.000;MLEAC=2;MLEAF=1.00;MQ=43.26;QD=30.09;SOR=0.880	GT:AD:DP:GQ:PL	1/1:0,68:68:99:3002,208,0
3L	7882878	.	AAC	A	3003.73	.	AC=2;AF=1.00;AN=2;DP=66;ExcessHet=3.0103;FS=0.000;MLEAC=2;MLEAF=1.00;MQ=43.24;QD=31.07;SOR=0.957	GT:AD:DP:GQ:PL	1/1:0,66:66:99:3041,205,0
3L	7882895	.	G	A	2896.77	.	AC=2;AF=1.00;AN=2;DP=64;ExcessHet=3.0103;FS=0.000;MLEAC=2;MLEAF=1.00;MQ=43.21;QD=32.63;SOR=0.892	GT:AD:DP:GQ:PL	1/1:0,64:64:99:2925,196,0
3L	7882904	.	C	T	2932.77	.	AC=2;AF=1.00;AN=2;DP=64;ExcessHet=3.0103;FS=0.000;MLEAC=2;MLEAF=1.00;MQ=43.28;QD=33.09;SOR=0.693	GT:AD:DP:GQ:PL	1/1:0,64:64:99:2961,199,0
3L	7882907	.	C	A	2842.77	.	AC=2;AF=1.00;AN=2;DP=62;ExcessHet=3.0103;FS=0.000;MLEAC=2;MLEAF=1.00;MQ=43.29;QD=26.38;SOR=0.758	GT:AD:DP:GQ:PL	1/1:0,62:62:99:2871,193,0
3L	7882979	.	G	C	1478.77	.	AC=2;AF=1.00;AN=2;BaseQRankSum=-0.634;ClippingRankSum=0.000;DP=57;ExcessHet=3.0103;FS=0.000;MLEAC=2;MLEAF=1.00;MQ=43.83;MQRankSum=-0.250;QD=26.41;ReadPosRankSum=-0.446;SOR=0.343	GT:AD:DP:GQ:PL	1/1:1,55:56:99:1507,139,0
3L	7883279	.	T	C	1423.77	.	AC=2;AF=1.00;AN=2;DP=52;ExcessHet=3.0103;FS=0.000;MLEAC=2;MLEAF=1.00;MQ=43.85;QD=27.38;SOR=1.036	GT:AD:DP:GQ:PL	1/1:0,52:52:99:1452,155,0
3L	7883366	.	T	A	1279.77	.	AC=2;AF=1.00;AN=2;DP=51;ExcessHet=3.0103;FS=0.000;MLEAC=2;MLEAF=1.00;MQ=43.58;QD=25.60;SOR=0.773	GT:AD:DP:GQ:PL	1/1:0,50:50:99:1308,147,0
3L	7883397	.	T	A	2498.77	.	AC=2;AF=1.00;AN=2;DP=59;ExcessHet=3.0103;FS=0.000;MLEAC=2;MLEAF=1.00;MQ=43.49;QD=28.49;SOR=0.871	GT:AD:DP:GQ:PL	1/1:0,59:59:99:2527,178,0
3L	7883413	.	T	A	2636.77	.	AC=2;AF=1.00;AN=2;DP=58;ExcessHet=3.0103;FS=0.000;MLEAC=2;MLEAF=1.00;MQ=43.34;QD=29.54;SOR=0.914	GT:AD:DP:GQ:PL	1/1:0,58:58:99:2665,181,0
3L	7883416	.	T	A	2581.77	.	AC=2;AF=1.00;AN=2;DP=56;ExcessHet=3.0103;FS=0.000;MLEAC=2;MLEAF=1.00;MQ=43.31;QD=23.93;SOR=0.841	GT:AD:DP:GQ:PL	1/1:0,56:56:99:2610,175,0
3L	7883427	.	T	G	2671.77	.	AC=2;AF=1.00;AN=2;DP=60;ExcessHet=3.0103;FS=0.000;MLEAC=2;MLEAF=1.00;MQ=43.18;QD=29.06;SOR=0.760	GT:AD:DP:GQ:PL	1/1:0,60:60:99:2700,181,0
3L	7883433	.	T	G	2806.77	.	AC=2;AF=1.00;AN=2;DP=61;ExcessHet=3.0103;FS=0.000;MLEAC=2;MLEAF=1.00;MQ=43.23;QD=29.31;SOR=0.793	GT:AD:DP:GQ:PL	1/1:0,61:61:99:2835,190,0
3L	7883434	.	C	T	2806.77	.	AC=2;AF=1.00;AN=2;DP=62;ExcessHet=3.0103;FS=0.000;MLEAC=2;MLEAF=1.00;MQ=43.21;QD=30.84;SOR=0.758	GT:AD:DP:GQ:PL	1/1:0,62:62:99:2835,190,0
3L	7883451	.	G	A	3076.77	.	AC=2;AF=1.00;AN=2;DP=66;ExcessHet=3.0103;FS=0.000;MLEAC=2;MLEAF=1.00;MQ=43.19;QD=30.73;SOR=0.754	GT:AD:DP:GQ:PL	1/1:0,66:66:99:3105,208,0
3L	7883458	.	T	A	3166.77	.	AC=2;AF=1.00;AN=2;DP=66;ExcessHet=3.0103;FS=0.000;MLEAC=2;MLEAF=1.00;MQ=43.16;QD=34.02;SOR=0.886	GT:AD:DP:GQ:PL	1/1:0,66:66:99:3195,214,0
3L	7883465	.	T	A	3166.77	.	AC=2;AF=1.00;AN=2;DP=69;ExcessHet=3.0103;FS=0.000;MLEAC=2;MLEAF=1.00;MQ=43.20;QD=28.94;SOR=0.781	GT:AD:DP:GQ:PL	1/1:0,69:69:99:3195,214,0
3L	7883485	.	T	A	3429.77	.	AC=2;AF=1.00;AN=2;DP=76;ExcessHet=3.0103;FS=0.000;MLEAC=2;MLEAF=1.00;MQ=43.24;QD=32.61;SOR=0.746	GT:AD:DP:GQ:PL	1/1:0,76:76:99:3458,232,0
3L	7883489	.	G	C	3384.77	.	AC=2;AF=1.00;AN=2;DP=75;ExcessHet=3.0103;FS=0.000;MLEAC=2;MLEAF=1.00;MQ=43.23;QD=36.11;SOR=0.774	GT:AD:DP:GQ:PL	1/1:0,75:75:99:3413,229,0
3L	7883542	.	C	T	3013.77	.	AC=2;AF=1.00;AN=2;DP=66;ExcessHet=3.0103;FS=0.000;MLEAC=2;MLEAF=1.00;MQ=43.16;QD=30.27;SOR=0.818	GT:AD:DP:GQ:PL	1/1:0,66:66:99:3042,205,0
3L	7883545	.	T	A	3013.77	.	AC=2;AF=1.00;AN=2;DP=66;ExcessHet=3.0103;FS=0.000;MLEAC=2;MLEAF=1.00;MQ=43.15;QD=33.91;SOR=0.886	GT:AD:DP:GQ:PL	1/1:0,66:66:99:3042,205,0
3L	7883553	.	C	T	2941.77	.	AC=2;AF=1.00;AN=2;DP=63;ExcessHet=3.0103;FS=0.000;MLEAC=2;MLEAF=1.00;MQ=43.14;QD=27.55;SOR=0.933	GT:AD:DP:GQ:PL	1/1:0,63:63:99:2970,199,0
3L	7883684	.	C	CT	350.06	.	AC=1;AF=0.500;AN=2;BaseQRankSum=-2.162;ClippingRankSum=0.000;DP=49;ExcessHet=3.0103;FS=2.021;MLEAC=1;MLEAF=0.500;MQ=43.33;MQRankSum=-0.986;QD=10.00;ReadPosRankSum=0.944;SOR=0.327	GT:AD:DP:GQ:PL	0/1:7,28:35:11:387,0,11
3L	7883847	.	C	CA	1435.73	.	AC=2;AF=1.00;AN=2;BaseQRankSum=0.548;ClippingRankSum=0.000;DP=67;ExcessHet=3.0103;FS=0.000;MLEAC=2;MLEAF=1.00;MQ=43.83;MQRankSum=-0.194;QD=22.43;ReadPosRankSum=0.488;SOR=0.236	GT:AD:DP:GQ:PL	1/1:1,63:64:99:1473,176,0
3L	7883942	.	A	G	2144.77	.	AC=2;AF=1.00;AN=2;DP=47;ExcessHet=3.0103;FS=0.000;MLEAC=2;MLEAF=1.00;MQ=43.07;QD=34.96;SOR=1.609	GT:AD:DP:GQ:PL	1/1:0,46:46:99:2173,154,0
3L	7883952	.	T	TC	2595.73	.	AC=2;AF=1.00;AN=2;DP=52;ExcessHet=3.0103;FS=0.000;MLEAC=2;MLEAF=1.00;MQ=43.16;QD=33.28;SOR=1.426	GT:AD:DP:GQ:PL	1/1:0,51:51:99:2632,190,0
3L	7883972	.	A	AC	654.73	.	AC=1;AF=0.500;AN=2;BaseQRankSum=2.334;ClippingRankSum=0.000;DP=46;ExcessHet=3.0103;FS=21.553;MLEAC=1;MLEAF=0.500;MQ=43.07;MQRankSum=0.908;QD=14.23;ReadPosRankSum=2.840;SOR=1.697	GT:AD:DP:GQ:PL	0/1:12,34:46:44:648,0,44
3L	7883976	.	C	T	2043.77	.	AC=2;AF=1.00;AN=2;DP=44;ExcessHet=3.0103;FS=0.000;MLEAC=2;MLEAF=1.00;MQ=43.23;QD=29.56;SOR=0.883	GT:AD:DP:GQ:PL	1/1:0,44:44:99:2072,141,0
3L	7884294	.	G	A	1738.77	.	AC=2;AF=1.00;AN=2;DP=66;ExcessHet=3.0103;FS=0.000;MLEAC=2;MLEAF=1.00;MQ=43.61;QD=26.75;SOR=0.723	GT:AD:DP:GQ:PL	1/1:0,65:65:99:1767,193,0
3L	7884313	.	G	A	1656.77	.	AC=2;AF=1.00;AN=2;BaseQRankSum=1.348;ClippingRankSum=0.000;DP=63;ExcessHet=3.0103;FS=0.000;MLEAC=2;MLEAF=1.00;MQ=43.71;MQRankSum=2.902;QD=26.30;ReadPosRankSum=-0.586;SOR=0.249	GT:AD:DP:GQ:PL	1/1:1,62:63:99:1685,161,0
3L	7884395	.	A	G	1753.77	.	AC=2;AF=1.00;AN=2;DP=65;ExcessHet=3.0103;FS=0.000;MLEAC=2;MLEAF=1.00;MQ=43.85;QD=26.98;SOR=0.925	GT:AD:DP:GQ:PL	1/1:0,65:65:99:1782,194,0
3L	7884429	.	A	G	1570.77	.	AC=2;AF=1.00;AN=2;DP=61;ExcessHet=3.0103;FS=0.000;MLEAC=2;MLEAF=1.00;MQ=43.79;QD=25.75;SOR=1.107	GT:AD:DP:GQ:PL	1/1:0,61:61:99:1599,180,0
3L	7884477	.	T	TTACTAAAGGC	2994.73	.	AC=2;AF=1.00;AN=2;DP=68;ExcessHet=3.0103;FS=0.000;MLEAC=2;MLEAF=1.00;MQ=43.77;QD=32.03;SOR=0.784	GT:AD:DP:GQ:PL	1/1:0,67:67:99:3032,204,0
3L	7884527	.	T	C	1475.77	.	AC=2;AF=1.00;AN=2;DP=56;ExcessHet=3.0103;FS=0.000;MLEAC=2;MLEAF=1.00;MQ=43.63;QD=26.35;SOR=1.009	GT:AD:DP:GQ:PL	1/1:0,56:56:99:1504,167,0
3L	7884598	.	C	CAAA	1951.73	.	AC=2;AF=1.00;AN=2;DP=46;ExcessHet=3.0103;FS=0.000;MLEAC=2;MLEAF=1.00;MQ=43.55;QD=31.54;SOR=0.984	GT:AD:DP:GQ:PL	1/1:0,43:43:99:1989,144,0
3L	7884607	.	G	A	2183.77	.	AC=2;AF=1.00;AN=2;DP=51;ExcessHet=3.0103;FS=0.000;MLEAC=2;MLEAF=1.00;MQ=43.64;QD=26.68;SOR=0.813	GT:AD:DP:GQ:PL	1/1:0,51:51:99:2212,153,0
3L	7884743	.	C	G	1841.77	.	AC=2;AF=1.00;AN=2;DP=68;ExcessHet=3.0103;FS=0.000;MLEAC=2;MLEAF=1.00;MQ=43.87;QD=27.08;SOR=0.814	GT:AD:DP:GQ:PL	1/1:0,68:68:99:1870,203,0
3L	7884811	.	CCA	C	2237.73	.	AC=2;AF=1.00;AN=2;DP=51;ExcessHet=3.0103;FS=0.000;MLEAC=2;MLEAF=1.00;MQ=43.48;QD=33.32;SOR=1.007	GT:AD:DP:GQ:PL	1/1:0,49:49:99:2275,154,0
3L	7884831	.	T	G	2465.77	.	AC=2;AF=1.00;AN=2;DP=54;ExcessHet=3.0103;FS=0.000;MLEAC=2;MLEAF=1.00;MQ=43.09;QD=31.95;SOR=1.118	GT:AD:DP:GQ:PL	1/1:0,54:54:99:2494,169,0
3L	7884834	.	GC	G	2421.73	.	AC=2;AF=1.00;AN=2;DP=54;ExcessHet=3.0103;FS=0.000;MLEAC=2;MLEAF=1.00;MQ=43.09;QD=34.89;SOR=1.022	GT:AD:DP:GQ:PL	1/1:0,54:54:99:2459,166,0
3L	7884921	.	A	G	1486.77	.	AC=2;AF=1.00;AN=2;DP=56;ExcessHet=3.0103;FS=0.000;MLEAC=2;MLEAF=1.00;MQ=42.89;QD=26.55;SOR=0.841	GT:AD:DP:GQ:PL	1/1:0,56:56:99:1515,167,0
3L	7884991	.	T	C	1583.77	.	AC=2;AF=1.00;AN=2;DP=61;ExcessHet=3.0103;FS=0.000;MLEAC=2;MLEAF=1.00;MQ=43.31;QD=26.40;SOR=0.986	GT:AD:DP:GQ:PL	1/1:0,60:60:99:1612,177,0
3L	7885192	.	T	A	1127.77	.	AC=2;AF=1.00;AN=2;DP=25;ExcessHet=3.0103;FS=0.000;MLEAC=2;MLEAF=1.00;MQ=37.10;QD=26.91;SOR=0.770	GT:AD:DP:GQ:PL	1/1:0,25:25:83:1156,83,0
3L	7885195	.	TTCGCCCTATCAGAATGCACAGTGAGTC	T	1078.73	.	AC=2;AF=1.00;AN=2;DP=24;ExcessHet=3.0103;FS=0.000;MLEAC=2;MLEAF=1.00;MQ=36.56;QD=30.48;SOR=0.693	GT:AD:DP:GQ:PL	1/1:0,24:24:78:1116,78,0
3L	7885226	.	AAACTAATAAGC	A	1808.73	.	AC=2;AF=1.00;AN=2;DP=41;ExcessHet=3.0103;FS=0.000;MLEAC=2;MLEAF=1.00;MQ=40.05;QD=25.23;SOR=0.843	GT:AD:DP:GQ:PL	1/1:0,41:41:99:1846,124,0
3L	7885262	.	A	T	1773.77	.	AC=2;AF=1.00;AN=2;DP=40;ExcessHet=3.0103;FS=0.000;MLEAC=2;MLEAF=1.00;MQ=38.67;QD=33.60;SOR=0.693	GT:AD:DP:GQ:PL	1/1:0,40:40:99:1802,126,0
3L	7885269	.	A	ATTATCAAAG	2316.73	.	AC=2;AF=1.00;AN=2;DP=42;ExcessHet=3.0103;FS=0.000;MLEAC=2;MLEAF=1.00;MQ=38.50;QD=24.44;SOR=0.892	GT:AD:DP:GQ:PL	1/1:0,42:42:99:2354,160,0
3L	7885271	.	AC	A	2376.73	.	AC=2;AF=1.00;AN=2;DP=46;ExcessHet=3.0103;FS=0.000;MLEAC=2;MLEAF=1.00;MQ=38.24;QD=35.26;SOR=0.874	GT:AD:DP:GQ:PL	1/1:0,46:46:99:2414,163,0
3L	7885281	.	T	G	2266.77	.	AC=2;AF=1.00;AN=2;DP=46;ExcessHet=3.0103;FS=0.000;MLEAC=2;MLEAF=1.00;MQ=38.53;QD=33.09;SOR=0.874	GT:AD:DP:GQ:PL	1/1:0,46:46:99:2295,154,0
3L	7885288	.	T	C	2311.77	.	AC=2;AF=1.00;AN=2;DP=51;ExcessHet=3.0103;FS=0.000;MLEAC=2;MLEAF=1.00;MQ=38.78;QD=26.77;SOR=0.732	GT:AD:DP:GQ:PL	1/1:0,51:51:99:2340,157,0
3L	7885289	.	A	C	2311.77	.	AC=2;AF=1.00;AN=2;DP=51;ExcessHet=3.0103;FS=0.000;MLEAC=2;MLEAF=1.00;MQ=38.78;QD=29.61;SOR=0.732	GT:AD:DP:GQ:PL	1/1:0,51:51:99:2340,157,0
3L	7885294	.	A	G	2266.77	.	AC=2;AF=1.00;AN=2;DP=50;ExcessHet=3.0103;FS=0.000;MLEAC=2;MLEAF=1.00;MQ=38.98;QD=27.19;SOR=0.773	GT:AD:DP:GQ:PL	1/1:0,50:50:99:2295,154,0
3L	7885300	.	TGC	T	2212.73	.	AC=2;AF=1.00;AN=2;DP=50;ExcessHet=3.0103;FS=0.000;MLEAC=2;MLEAF=1.00;MQ=39.10;QD=32.30;SOR=0.773	GT:AD:DP:GQ:PL	1/1:0,50:50:99:2250,151,0
3L	7885303	.	C	A	2393.77	.	AC=2;AF=1.00;AN=2;DP=50;ExcessHet=3.0103;FS=0.000;MLEAC=2;MLEAF=1.00;MQ=39.10;QD=34.48;SOR=0.773	GT:AD:DP:GQ:PL	1/1:0,50:50:99:2422,166,0
3L	7885304	.	C	CTTTAAGTGTTT	2413.73	.	AC=2;AF=1.00;AN=2;DP=50;ExcessHet=3.0103;FS=0.000;MLEAC=2;MLEAF=1.00;MQ=39.10;QD=33.28;SOR=0.773	GT:AD:DP:GQ:PL	1/1:0,50:50:99:2451,169,0
3L	7885311	.	T	C	2242.77	.	AC=2;AF=1.00;AN=2;DP=52;ExcessHet=3.0103;FS=0.000;MLEAC=2;MLEAF=1.00;MQ=39.46;QD=36.51;SOR=0.693	GT:AD:DP:GQ:PL	1/1:0,52:52:99:2271,156,0
3L	7885330	.	T	A	1673.77	.	AC=2;AF=1.00;AN=2;DP=59;ExcessHet=3.0103;FS=0.000;MLEAC=2;MLEAF=1.00;MQ=40.05;QD=28.37;SOR=0.726	GT:AD:DP:GQ:PL	1/1:0,59:59:99:1702,177,0
3L	7885341	.	G	A	1727.77	.	AC=2;AF=1.00;AN=2;DP=64;ExcessHet=3.0103;FS=0.000;MLEAC=2;MLEAF=1.00;MQ=40.22;QD=27.00;SOR=0.756	GT:AD:DP:GQ:PL	1/1:0,64:64:99:1756,192,0
3L	7885363	.	C	A	3318.77	.	AC=2;AF=1.00;AN=2;DP=76;ExcessHet=3.0103;FS=0.000;MLEAC=2;MLEAF=1.00;MQ=40.48;QD=29.81;SOR=0.774	GT:AD:DP:GQ:PL	1/1:0,75:75:99:3347,226,0
3L	7885364	.	C	A	3318.77	.	AC=2;AF=1.00;AN=2;DP=76;ExcessHet=3.0103;FS=0.000;MLEAC=2;MLEAF=1.00;MQ=40.48;QD=27.26;SOR=0.774	GT:AD:DP:GQ:PL	1/1:0,75:75:99:3347,226,0
3L	7885390	.	A	C	2245.77	.	AC=2;AF=1.00;AN=2;DP=81;ExcessHet=3.0103;FS=0.000;MLEAC=2;MLEAF=1.00;MQ=41.02;QD=27.73;SOR=0.934	GT:AD:DP:GQ:PL	1/1:0,81:81:99:2274,243,0
3L	7885422	.	ATATC	A	3016.73	.	AC=2;AF=1.00;AN=2;DP=73;ExcessHet=3.0103;FS=0.000;MLEAC=2;MLEAF=1.00;MQ=41.92;QD=30.59;SOR=1.263	GT:AD:DP:GQ:PL	1/1:0,68:68:99:3054,208,0
3L	7885433	.	G	A	3110.77	.	AC=2;AF=1.00;AN=2;DP=68;ExcessHet=3.0103;FS=0.000;MLEAC=2;MLEAF=1.00;MQ=42.16;QD=30.96;SOR=1.179	GT:AD:DP:GQ:PL	1/1:0,68:68:99:3139,214,0
3L	7885437	.	A	G	3035.77	.	AC=2;AF=1.00;AN=2;DP=68;ExcessHet=3.0103;FS=0.000;MLEAC=2;MLEAF=1.00;MQ=42.14;QD=30.54;SOR=1.098	GT:AD:DP:GQ:PL	1/1:0,68:68:99:3064,208,0
3L	7885528	.	C	A	2205.77	.	AC=2;AF=1.00;AN=2;DP=82;ExcessHet=3.0103;FS=0.000;MLEAC=2;MLEAF=1.00;MQ=42.76;QD=27.57;SOR=0.968	GT:AD:DP:GQ:PL	1/1:0,80:80:99:2234,239,0
3L	7885540	.	A	G	2203.77	.	AC=2;AF=1.00;AN=2;DP=82;ExcessHet=3.0103;FS=0.000;MLEAC=2;MLEAF=1.00;MQ=42.82;QD=27.55;SOR=0.908	GT:AD:DP:GQ:PL	1/1:0,80:80:99:2232,239,0
3L	7885755	.	C	T	2232.77	.	AC=2;AF=1.00;AN=2;DP=79;ExcessHet=3.0103;FS=0.000;MLEAC=2;MLEAF=1.00;MQ=43.89;QD=28.63;SOR=1.040	GT:AD:DP:GQ:PL	1/1:0,78:78:99:2261,234,0
3L	7885988	.	ATTAT	A	2617.73	.	AC=2;AF=1.00;AN=2;DP=65;ExcessHet=3.0103;FS=0.000;MLEAC=2;MLEAF=1.00;MQ=42.98;QD=27.59;SOR=1.123	GT:AD:DP:GQ:PL	1/1:0,59:59:99:2655,178,0
3L	7885994	.	GT	G	2617.73	.	AC=2;AF=1.00;AN=2;DP=67;ExcessHet=3.0103;FS=0.000;MLEAC=2;MLEAF=1.00;MQ=43.01;QD=26.22;SOR=1.123	GT:AD:DP:GQ:PL	1/1:0,59:59:99:2655,178,0
3L	7885996	.	A	G	2626.77	.	AC=2;AF=1.00;AN=2;DP=67;ExcessHet=3.0103;FS=0.000;MLEAC=2;MLEAF=1.00;MQ=43.01;QD=26.84;SOR=1.123	GT:AD:DP:GQ:PL	1/1:0,59:59:99:2655,178,0
3L	7886042	.	A	AT	1301.73	.	AC=2;AF=1.00;AN=2;DP=70;ExcessHet=3.0103;FS=0.000;MLEAC=2;MLEAF=1.00;MQ=42.91;QD=25.03;SOR=1.358	GT:AD:DP:GQ:PL	1/1:0,52:52:99:1339,162,0
3L	7886060	.	G	A	1430.77	.	AC=2;AF=1.00;AN=2;DP=70;ExcessHet=3.0103;FS=0.000;MLEAC=2;MLEAF=1.00;MQ=43.10;QD=28.05;SOR=1.565	GT:AD:DP:GQ:PL	1/1:0,51:51:99:1459,153,0
3L	7886107	.	A	T	1555.77	.	AC=2;AF=1.00;AN=2;DP=85;ExcessHet=3.0103;FS=0.000;MLEAC=2;MLEAF=1.00;MQ=43.13;QD=27.29;SOR=1.692	GT:AD:DP:GQ:PL	1/1:0,57:57:99:1584,171,0
3L	7886152	.	T	A	1136.77	.	AC=2;AF=1.00;AN=2;DP=67;ExcessHet=3.0103;FS=0.000;MLEAC=2;MLEAF=1.00;MQ=43.24;QD=27.07;SOR=1.900	GT:AD:DP:GQ:PL	1/1:0,42:42:99:1165,126,0
3L	7886335	.	A	G	1063.77	.	AC=2;AF=1.00;AN=2;DP=52;ExcessHet=3.0103;FS=0.000;MLEAC=2;MLEAF=1.00;MQ=41.65;QD=26.59;SOR=1.292	GT:AD:DP:GQ:PL	1/1:0,40:40:99:1092,119,0
3L	7886567	.	A	ATAACAACAAAGCAAACATTTGCAATCAAATTTGATGAAAACTCTATCTTTT	412.74	.	AC=2;AF=1.00;AN=2;DP=12;ExcessHet=3.0103;FS=0.000;MLEAC=2;MLEAF=1.00;MQ=36.84;QD=27.40;SOR=4.615	GT:AD:DP:GQ:PL	1/1:0,9:9:30:450,30,0
3L	7886571	.	T	TCTATGTCTTTTCGGTAATTTGTCTTTTGGGCAGTGGGCGTGAGCGTGGGCGTGA	322.75	.	AC=2;AF=1.00;AN=2;DP=10;ExcessHet=3.0103;FS=0.000;MLEAC=2;MLEAF=1.00;MQ=35.96;QD=29.14;SOR=4.174	GT:AD:DP:GQ:PL	1/1:0,7:7:24:360,24,0
3L	7889079	.	CT	C	347.73	.	AC=2;AF=1.00;AN=2;DP=17;ExcessHet=3.0103;FS=0.000;MLEAC=2;MLEAF=1.00;MQ=43.11;QD=20.45;SOR=1.061	GT:AD:DP:GQ:PL	1/1:0,17:17:51:385,51,0
3L	7889158	.	A	T	1313.77	.	AC=2;AF=1.00;AN=2;DP=50;ExcessHet=3.0103;FS=0.000;MLEAC=2;MLEAF=1.00;MQ=43.35;QD=26.28;SOR=1.802	GT:AD:DP:GQ:PL	1/1:0,50:50:99:1342,148,0
3L	7889274	.	A	G	2834.77	.	AC=2;AF=1.00;AN=2;DP=61;ExcessHet=3.0103;FS=0.000;MLEAC=2;MLEAF=1.00;MQ=43.68;QD=31.93;SOR=0.865	GT:AD:DP:GQ:PL	1/1:0,61:61:99:2863,193,0
3L	7889282	.	G	T	2880.77	.	AC=2;AF=1.00;AN=2;DP=64;ExcessHet=3.0103;FS=0.000;MLEAC=2;MLEAF=1.00;MQ=43.70;QD=31.78;SOR=0.966	GT:AD:DP:GQ:PL	1/1:0,64:64:99:2909,196,0
3L	7889288	.	T	C	2870.77	.	AC=2;AF=1.00;AN=2;DP=65;ExcessHet=3.0103;FS=0.000;MLEAC=2;MLEAF=1.00;MQ=43.70;QD=29.95;SOR=1.000	GT:AD:DP:GQ:PL	1/1:0,65:65:99:2899,196,0
3L	7889366	.	T	C	3475.77	.	AC=2;AF=1.00;AN=2;DP=78;ExcessHet=3.0103;FS=0.000;MLEAC=2;MLEAF=1.00;MQ=43.71;QD=34.54;SOR=0.855	GT:AD:DP:GQ:PL	1/1:0,78:78:99:3504,238,0
3L	7889371	.	A	AG	3494.73	.	AC=2;AF=1.00;AN=2;DP=78;ExcessHet=3.0103;FS=0.000;MLEAC=2;MLEAF=1.00;MQ=43.69;QD=29.99;SOR=0.914	GT:AD:DP:GQ:PL	1/1:0,78:78:99:3532,238,0
3L	7889378	.	A	AT	3455.73	.	AC=2;AF=1.00;AN=2;DP=77;ExcessHet=3.0103;FS=0.000;MLEAC=2;MLEAF=1.00;MQ=43.66;QD=24.95;SOR=0.887	GT:AD:DP:GQ:PL	1/1:0,77:77:99:3493,238,0
3L	7889410	.	A	T	3378.77	.	AC=2;AF=1.00;AN=2;DP=77;ExcessHet=3.0103;FS=0.000;MLEAC=2;MLEAF=1.00;MQ=43.72;QD=32.80;SOR=1.150	GT:AD:DP:GQ:PL	1/1:0,77:77:99:3407,232,0
3L	7889412	.	G	A	3378.77	.	AC=2;AF=1.00;AN=2;DP=76;ExcessHet=3.0103;FS=0.000;MLEAC=2;MLEAF=1.00;MQ=43.72;QD=32.81;SOR=1.194	GT:AD:DP:GQ:PL	1/1:0,76:76:99:3407,232,0
3L	7889453	.	G	GT	1434.73	.	AC=2;AF=1.00;AN=2;BaseQRankSum=-0.129;ClippingRankSum=0.000;DP=80;ExcessHet=3.0103;FS=0.000;MLEAC=2;MLEAF=1.00;MQ=43.76;MQRankSum=-0.288;QD=18.88;ReadPosRankSum=-0.126;SOR=0.223	GT:AD:DP:GQ:PL	1/1:3,73:76:99:1472,187,0
3L	7889590	.	T	A	1797.77	.	AC=2;AF=1.00;AN=2;DP=64;ExcessHet=3.0103;FS=0.000;MLEAC=2;MLEAF=1.00;MQ=43.95;QD=28.09;SOR=1.214	GT:AD:DP:GQ:PL	1/1:0,64:64:99:1826,192,0
3L	7889822	.	A	G	1225.77	.	AC=2;AF=1.00;AN=2;DP=45;ExcessHet=3.0103;FS=0.000;MLEAC=2;MLEAF=1.00;MQ=43.91;QD=27.24;SOR=0.829	GT:AD:DP:GQ:PL	1/1:0,45:45:99:1254,135,0
3L	7889906	.	A	G	1283.77	.	AC=2;AF=1.00;AN=2;DP=48;ExcessHet=3.0103;FS=0.000;MLEAC=2;MLEAF=1.00;MQ=43.60;QD=26.75;SOR=1.298	GT:AD:DP:GQ:PL	1/1:0,48:48:99:1312,144,0
3L	7890170	.	ACAACAACAGCAG	A	2549.73	.	AC=2;AF=1.00;AN=2;BaseQRankSum=-1.728;ClippingRankSum=0.000;DP=61;ExcessHet=3.0103;FS=0.000;MLEAC=2;MLEAF=1.00;MQ=44.20;MQRankSum=0.000;QD=28.34;SOR=0.374	GT:AD:DP:GQ:PL	1/1:1,59:60:99:2587,123,0
3L	7890197	.	G	A	2564.77	.	AC=2;AF=1.00;AN=2;BaseQRankSum=1.195;ClippingRankSum=0.000;DP=62;ExcessHet=3.0103;FS=0.000;MLEAC=2;MLEAF=1.00;MQ=43.84;MQRankSum=-0.064;QD=28.07;ReadPosRankSum=0.583;SOR=0.314	GT:AD:DP:GQ:PL	1/1:1,60:61:99:2593,126,0
3L	7890291	.	A	G	1982.77	.	AC=2;AF=1.00;AN=2;DP=72;ExcessHet=3.0103;FS=0.000;MLEAC=2;MLEAF=1.00;MQ=42.65;QD=27.54;SOR=0.869	GT:AD:DP:GQ:PL	1/1:0,72:72:99:2011,216,0
3L	7890355	.	A	T	2001.77	.	AC=2;AF=1.00;AN=2;DP=73;ExcessHet=3.0103;FS=0.000;MLEAC=2;MLEAF=1.00;MQ=42.65;QD=27.80;SOR=1.226	GT:AD:DP:GQ:PL	1/1:0,72:72:99:2030,216,0
3L	7890402	.	A	C	1606.77	.	AC=2;AF=1.00;AN=2;DP=62;ExcessHet=3.0103;FS=0.000;MLEAC=2;MLEAF=1.00;MQ=42.09;QD=26.34;SOR=1.022	GT:AD:DP:GQ:PL	1/1:0,61:61:99:1635,181,0
3L	7890444	.	T	C	1735.77	.	AC=2;AF=1.00;AN=2;DP=63;ExcessHet=3.0103;FS=0.000;MLEAC=2;MLEAF=1.00;MQ=42.10;QD=27.55;SOR=0.724	GT:AD:DP:GQ:PL	1/1:0,63:63:99:1764,189,0
3L	7890585	.	T	TA	1878.73	.	AC=2;AF=1.00;AN=2;DP=57;ExcessHet=3.0103;FS=0.000;MLEAC=2;MLEAF=1.00;MQ=40.60;QD=32.96;SOR=0.728	GT:AD:DP:GQ:PL	1/1:0,57:57:99:1916,171,0
3L	7890632	.	A	T	3131.77	.	AC=2;AF=1.00;AN=2;DP=71;ExcessHet=3.0103;FS=0.000;MLEAC=2;MLEAF=1.00;MQ=38.38;QD=27.58;SOR=0.779	GT:AD:DP:GQ:PL	1/1:0,71:71:99:3160,214,0
3L	7890635	.	TAAA	T	3141.73	.	AC=2;AF=1.00;AN=2;DP=68;ExcessHet=3.0103;FS=0.000;MLEAC=2;MLEAF=1.00;MQ=38.14;QD=29.24;SOR=0.752	GT:AD:DP:GQ:PL	1/1:0,68:68:99:3179,214,0
3L	7890638	.	A	ATC	3067.73	.	AC=2;AF=1.00;AN=2;DP=68;ExcessHet=3.0103;FS=0.000;MLEAC=2;MLEAF=1.00;MQ=38.14;QD=35.11;SOR=0.752	GT:AD:DP:GQ:PL	1/1:0,68:68:99:3105,208,0
3L	7890645	.	T	C	3256.77	.	AC=2;AF=1.00;AN=2;DP=71;ExcessHet=3.0103;FS=0.000;MLEAC=2;MLEAF=1.00;MQ=37.84;QD=30.88;SOR=0.721	GT:AD:DP:GQ:PL	1/1:0,71:71:99:3285,220,0
3L	7890648	.	A	T	3256.77	.	AC=2;AF=1.00;AN=2;DP=71;ExcessHet=3.0103;FS=0.000;MLEAC=2;MLEAF=1.00;MQ=37.60;QD=28.02;SOR=0.721	GT:AD:DP:GQ:PL	1/1:0,71:71:99:3285,220,0
3L	7890651	.	TTCGGC	T	3112.73	.	AC=2;AF=1.00;AN=2;DP=70;ExcessHet=3.0103;FS=0.000;MLEAC=2;MLEAF=1.00;MQ=37.38;QD=33.67;SOR=0.693	GT:AD:DP:GQ:PL	1/1:0,70:70:99:3150,211,0
3L	7890663	.	A	G	3346.77	.	AC=2;AF=1.00;AN=2;DP=72;ExcessHet=3.0103;FS=0.000;MLEAC=2;MLEAF=1.00;MQ=37.02;QD=32.74;SOR=0.749	GT:AD:DP:GQ:PL	1/1:0,72:72:99:3375,226,0
3L	7890664	.	G	C	3346.77	.	AC=2;AF=1.00;AN=2;DP=71;ExcessHet=3.0103;FS=0.000;MLEAC=2;MLEAF=1.00;MQ=36.91;QD=31.35;SOR=0.779	GT:AD:DP:GQ:PL	1/1:0,71:71:99:3375,226,0
3L	7890665	.	A	T	3346.77	.	AC=2;AF=1.00;AN=2;DP=73;ExcessHet=3.0103;FS=0.000;MLEAC=2;MLEAF=1.00;MQ=36.88;QD=27.78;SOR=0.720	GT:AD:DP:GQ:PL	1/1:0,73:73:99:3375,226,0
3L	7890668	.	G	C	3346.77	.	AC=2;AF=1.00;AN=2;DP=73;ExcessHet=3.0103;FS=0.000;MLEAC=2;MLEAF=1.00;MQ=36.69;QD=29.60;SOR=0.776	GT:AD:DP:GQ:PL	1/1:0,73:73:99:3375,226,0
3L	7890672	.	T	C	3391.77	.	AC=2;AF=1.00;AN=2;DP=73;ExcessHet=3.0103;FS=0.000;MLEAC=2;MLEAF=1.00;MQ=36.61;QD=34.17;SOR=0.836	GT:AD:DP:GQ:PL	1/1:0,73:73:99:3420,229,0
3L	7890686	.	G	A	3301.77	.	AC=2;AF=1.00;AN=2;DP=73;ExcessHet=3.0103;FS=0.000;MLEAC=2;MLEAF=1.00;MQ=36.43;QD=29.49;SOR=0.776	GT:AD:DP:GQ:PL	1/1:0,73:73:99:3330,223,0
3L	7890693	.	T	A	3121.77	.	AC=2;AF=1.00;AN=2;DP=69;ExcessHet=3.0103;FS=0.000;MLEAC=2;MLEAF=1.00;MQ=36.39;QD=28.09;SOR=0.844	GT:AD:DP:GQ:PL	1/1:0,69:69:99:3150,211,0
3L	7890721	.	T	C	3288.77	.	AC=2;AF=1.00;AN=2;DP=74;ExcessHet=3.0103;FS=0.000;MLEAC=2;MLEAF=1.00;MQ=36.60;QD=34.91;SOR=0.747	GT:AD:DP:GQ:PL	1/1:0,74:74:99:3317,223,0
3L	7890722	.	TA	T	3324.73	.	AC=2;AF=1.00;AN=2;DP=74;ExcessHet=3.0103;FS=0.000;MLEAC=2;MLEAF=1.00;MQ=36.60;QD=32.01;SOR=0.747	GT:AD:DP:GQ:PL	1/1:0,74:74:99:3362,226,0
3L	7890725	.	TAAC	T	3292.73	.	AC=2;AF=1.00;AN=2;DP=74;ExcessHet=3.0103;FS=0.000;MLEAC=2;MLEAF=1.00;MQ=36.59;QD=29.34;SOR=0.747	GT:AD:DP:GQ:PL	1/1:0,74:74:99:3330,223,0
3L	7890731	.	C	CCTTT	3517.73	.	AC=2;AF=1.00;AN=2;DP=75;ExcessHet=3.0103;FS=0.000;MLEAC=2;MLEAF=1.00;MQ=36.83;QD=28.95;SOR=0.774	GT:AD:DP:GQ:PL	1/1:0,75:75:99:3555,238,0
3L	7890733	.	A	ACTCCAATTTG	3742.73	.	AC=2;AF=1.00;AN=2;DP=78;ExcessHet=3.0103;FS=0.000;MLEAC=2;MLEAF=1.00;MQ=37.05;QD=27.00;SOR=0.855	GT:AD:DP:GQ:PL	1/1:0,78:78:99:3780,253,0
3L	7890736	.	G	A	3616.77	.	AC=2;AF=1.00;AN=2;DP=76;ExcessHet=3.0103;FS=0.000;MLEAC=2;MLEAF=1.00;MQ=37.08;QD=31.68;SOR=0.859	GT:AD:DP:GQ:PL	1/1:0,76:76:99:3645,244,0
3L	7890745	.	AAC	A	3427.73	.	AC=2;AF=1.00;AN=2;DP=75;ExcessHet=3.0103;FS=0.000;MLEAC=2;MLEAF=1.00;MQ=37.05;QD=32.57;SOR=0.892	GT:AD:DP:GQ:PL	1/1:0,75:75:99:3465,232,0
3L	7890751	.	C	CAA	3382.73	.	AC=2;AF=1.00;AN=2;DP=75;ExcessHet=3.0103;FS=0.000;MLEAC=2;MLEAF=1.00;MQ=37.28;QD=31.95;SOR=0.892	GT:AD:DP:GQ:PL	1/1:0,75:75:99:3420,229,0
3L	7890756	.	T	C	3211.77	.	AC=2;AF=1.00;AN=2;DP=69;ExcessHet=3.0103;FS=0.000;MLEAC=2;MLEAF=1.00;MQ=37.73;QD=27.27;SOR=0.910	GT:AD:DP:GQ:PL	1/1:0,69:69:99:3240,217,0
3L	7890757	.	T	G	3166.77	.	AC=2;AF=1.00;AN=2;DP=67;ExcessHet=3.0103;FS=0.000;MLEAC=2;MLEAF=1.00;MQ=37.88;QD=31.62;SOR=0.917	GT:AD:DP:GQ:PL	1/1:0,67:67:99:3195,214,0
3L	7890759	.	T	A	2986.77	.	AC=2;AF=1.00;AN=2;DP=66;ExcessHet=3.0103;FS=0.000;MLEAC=2;MLEAF=1.00;MQ=37.91;QD=30.40;SOR=0.957	GT:AD:DP:GQ:PL	1/1:0,66:66:99:3015,202,0
3L	7890771	.	C	G	3166.77	.	AC=2;AF=1.00;AN=2;DP=70;ExcessHet=3.0103;FS=0.000;MLEAC=2;MLEAF=1.00;MQ=38.36;QD=29.15;SOR=0.941	GT:AD:DP:GQ:PL	1/1:0,70:70:99:3195,214,0
3L	7890780	.	A	G	3391.77	.	AC=2;AF=1.00;AN=2;DP=75;ExcessHet=3.0103;FS=0.000;MLEAC=2;MLEAF=1.00;MQ=38.63;QD=29.59;SOR=0.892	GT:AD:DP:GQ:PL	1/1:0,75:75:99:3420,229,0
3L	7890781	.	C	T	3428.77	.	AC=2;AF=1.00;AN=2;DP=76;ExcessHet=3.0103;FS=0.000;MLEAC=2;MLEAF=1.00;MQ=38.66;QD=31.09;SOR=0.859	GT:AD:DP:GQ:PL	1/1:0,76:76:99:3457,232,0
3L	7890785	.	A	T	3503.77	.	AC=2;AF=1.00;AN=2;DP=79;ExcessHet=3.0103;FS=0.000;MLEAC=2;MLEAF=1.00;MQ=38.98;QD=31.67;SOR=1.003	GT:AD:DP:GQ:PL	1/1:0,79:79:99:3532,241,0
3L	7890824	.	T	A	2468.77	.	AC=2;AF=1.00;AN=2;BaseQRankSum=1.714;ClippingRankSum=0.000;DP=90;ExcessHet=3.0103;FS=0.000;MLEAC=2;MLEAF=1.00;MQ=41.16;MQRankSum=-0.962;QD=27.43;ReadPosRankSum=1.844;SOR=0.427	GT:AD:DP:GQ:PL	1/1:1,89:90:99:2497,259,0
3L	7890851	.	T	C	3667.77	.	AC=2;AF=1.00;AN=2;DP=84;ExcessHet=3.0103;FS=0.000;MLEAC=2;MLEAF=1.00;MQ=41.47;QD=27.15;SOR=1.206	GT:AD:DP:GQ:PL	1/1:0,84:84:99:3696,256,0
3L	7890856	.	T	C	3701.77	.	AC=2;AF=1.00;AN=2;DP=85;ExcessHet=3.0103;FS=0.000;MLEAC=2;MLEAF=1.00;MQ=41.46;QD=27.30;SOR=1.101	GT:AD:DP:GQ:PL	1/1:0,85:85:99:3730,259,0
3L	7891069	.	T	C	2512.77	.	AC=2;AF=1.00;AN=2;DP=91;ExcessHet=3.0103;FS=0.000;MLEAC=2;MLEAF=1.00;MQ=43.46;QD=27.61;SOR=0.855	GT:AD:DP:GQ:PL	1/1:0,91:91:99:2541,272,0
3L	7891304	.	TAGA	T	3136.73	.	AC=2;AF=1.00;AN=2;DP=76;ExcessHet=3.0103;FS=0.000;MLEAC=2;MLEAF=1.00;MQ=43.56;QD=26.80;SOR=0.721	GT:AD:DP:GQ:PL	1/1:0,71:71:99:3174,214,0
3L	7891361	.	TCTTA	T	3306.73	.	AC=2;AF=1.00;AN=2;DP=77;ExcessHet=3.0103;FS=0.000;MLEAC=2;MLEAF=1.00;MQ=43.33;QD=30.71;SOR=0.920	GT:AD:DP:GQ:PL	1/1:0,76:76:99:3344,229,0
3L	7891400	.	A	T	3393.77	.	AC=2;AF=1.00;AN=2;DP=77;ExcessHet=3.0103;FS=0.000;MLEAC=2;MLEAF=1.00;MQ=43.31;QD=27.82;SOR=1.079	GT:AD:DP:GQ:PL	1/1:0,77:77:99:3422,234,0
3L	7891410	.	C	T	3555.77	.	AC=2;AF=1.00;AN=2;DP=79;ExcessHet=3.0103;FS=0.000;MLEAC=2;MLEAF=1.00;MQ=43.38;QD=29.40;SOR=1.068	GT:AD:DP:GQ:PL	1/1:0,79:79:99:3584,241,0
3L	7891414	.	G	A	3526.77	.	AC=2;AF=1.00;AN=2;DP=77;ExcessHet=3.0103;FS=0.000;MLEAC=2;MLEAF=1.00;MQ=43.36;QD=27.05;SOR=1.079	GT:AD:DP:GQ:PL	1/1:0,77:77:99:3555,238,0
3L	7891419	.	A	ATTTTCTG	3654.73	.	AC=2;AF=1.00;AN=2;DP=78;ExcessHet=3.0103;FS=0.000;MLEAC=2;MLEAF=1.00;MQ=43.37;QD=29.17;SOR=1.108	GT:AD:DP:GQ:PL	1/1:0,78:78:99:3692,249,0
3L	7891451	.	C	G	2068.77	.	AC=2;AF=1.00;AN=2;DP=75;ExcessHet=3.0103;FS=0.000;MLEAC=2;MLEAF=1.00;MQ=43.61;QD=27.58;SOR=0.955	GT:AD:DP:GQ:PL	1/1:0,75:75:99:2097,225,0
3L	7891518	.	C	G	2050.77	.	AC=2;AF=1.00;AN=2;BaseQRankSum=1.375;ClippingRankSum=0.000;DP=80;ExcessHet=3.0103;FS=0.000;MLEAC=2;MLEAF=1.00;MQ=43.58;MQRankSum=1.966;QD=25.63;ReadPosRankSum=2.052;SOR=0.417	GT:AD:DP:GQ:PL	1/1:3,77:80:99:2079,162,0
3L	7891536	.	T	C	3146.77	.	AC=2;AF=1.00;AN=2;DP=72;ExcessHet=3.0103;FS=0.000;MLEAC=2;MLEAF=1.00;MQ=43.59;QD=23.57;SOR=0.934	GT:AD:DP:GQ:PL	1/1:0,72:72:99:3175,226,0
3L	7891800	.	GA	G	1158.73	.	AC=2;AF=1.00;AN=2;BaseQRankSum=0.970;ClippingRankSum=0.000;DP=66;ExcessHet=3.0103;FS=0.000;MLEAC=2;MLEAF=1.00;MQ=43.83;MQRankSum=-0.266;QD=18.39;ReadPosRankSum=0.353;SOR=0.414	GT:AD:DP:GQ:PL	1/1:2,61:63:99:1196,141,0
3L	7891997	.	T	C	1538.77	.	AC=2;AF=1.00;AN=2;DP=55;ExcessHet=3.0103;FS=0.000;MLEAC=2;MLEAF=1.00;MQ=43.86;QD=27.98;SOR=0.884	GT:AD:DP:GQ:PL	1/1:0,55:55:99:1567,164,0
3L	7892089	.	C	G	1461.77	.	AC=2;AF=1.00;AN=2;BaseQRankSum=-0.852;ClippingRankSum=0.000;DP=58;ExcessHet=3.0103;FS=3.485;MLEAC=2;MLEAF=1.00;MQ=43.97;MQRankSum=0.000;QD=25.20;ReadPosRankSum=1.875;SOR=0.621	GT:AD:DP:GQ:PL	1/1:1,57:58:99:1490,144,0
3L	7892142	.	C	T	2781.77	.	AC=2;AF=1.00;AN=2;BaseQRankSum=1.188;ClippingRankSum=0.000;DP=66;ExcessHet=3.0103;FS=3.144;MLEAC=2;MLEAF=1.00;MQ=43.96;MQRankSum=0.000;QD=31.61;ReadPosRankSum=-0.502;SOR=0.369	GT:AD:DP:GQ:PL	1/1:1,65:66:99:2810,154,0
3L	7892144	.	T	C	2781.77	.	AC=2;AF=1.00;AN=2;BaseQRankSum=0.576;ClippingRankSum=0.000;DP=65;ExcessHet=3.0103;FS=3.216;MLEAC=2;MLEAF=1.00;MQ=43.96;MQRankSum=0.000;QD=30.06;ReadPosRankSum=-0.482;SOR=0.422	GT:AD:DP:GQ:PL	1/1:1,64:65:99:2810,154,0
3L	7892627	.	A	T	1638.77	.	AC=2;AF=1.00;AN=2;DP=63;ExcessHet=3.0103;FS=0.000;MLEAC=2;MLEAF=1.00;MQ=44.00;QD=26.43;SOR=0.976	GT:AD:DP:GQ:PL	1/1:0,62:62:99:1667,185,0
3L	7892758	.	T	A	2058.77	.	AC=2;AF=1.00;AN=2;DP=74;ExcessHet=3.0103;FS=0.000;MLEAC=2;MLEAF=1.00;MQ=44.00;QD=28.20;SOR=1.032	GT:AD:DP:GQ:PL	1/1:0,73:73:99:2087,219,0
3L	7892829	.	T	TA	1511.73	.	AC=2;AF=1.00;AN=2;DP=70;ExcessHet=3.0103;FS=0.000;MLEAC=2;MLEAF=1.00;MQ=44.00;QD=23.62;SOR=0.966	GT:AD:DP:GQ:PL	1/1:0,64:64:99:1549,194,0
3L	7893101	.	A	G	1853.77	.	AC=2;AF=1.00;AN=2;DP=68;ExcessHet=3.0103;FS=0.000;MLEAC=2;MLEAF=1.00;MQ=44.00;QD=27.67;SOR=1.318	GT:AD:DP:GQ:PL	1/1:0,67:67:99:1882,201,0
3L	7893167	.	T	G	2073.77	.	AC=2;AF=1.00;AN=2;DP=75;ExcessHet=3.0103;FS=0.000;MLEAC=2;MLEAF=1.00;MQ=44.00;QD=27.65;SOR=1.022	GT:AD:DP:GQ:PL	1/1:0,75:75:99:2102,225,0
3L	7893223	.	C	T	1658.77	.	AC=2;AF=1.00;AN=2;DP=60;ExcessHet=3.0103;FS=0.000;MLEAC=2;MLEAF=1.00;MQ=44.00;QD=27.65;SOR=1.255	GT:AD:DP:GQ:PL	1/1:0,60:60:99:1687,179,0
3L	7893282	.	C	T	2700.77	.	AC=2;AF=1.00;AN=2;DP=61;ExcessHet=3.0103;FS=0.000;MLEAC=2;MLEAF=1.00;MQ=43.95;QD=28.56;SOR=1.022	GT:AD:DP:GQ:PL	1/1:0,61:61:99:2729,190,0
3L	7893291	.	T	C	2583.77	.	AC=2;AF=1.00;AN=2;DP=58;ExcessHet=3.0103;FS=0.000;MLEAC=2;MLEAF=1.00;MQ=43.95;QD=33.23;SOR=1.085	GT:AD:DP:GQ:PL	1/1:0,58:58:99:2612,178,0
3L	7893294	.	G	A	2586.77	.	AC=2;AF=1.00;AN=2;DP=59;ExcessHet=3.0103;FS=0.000;MLEAC=2;MLEAF=1.00;MQ=43.95;QD=27.84;SOR=1.123	GT:AD:DP:GQ:PL	1/1:0,59:59:99:2615,178,0
3L	7893411	.	T	A	1661.77	.	AC=2;AF=1.00;AN=2;DP=59;ExcessHet=3.0103;FS=0.000;MLEAC=2;MLEAF=1.00;MQ=43.95;QD=28.17;SOR=0.796	GT:AD:DP:GQ:PL	1/1:0,59:59:99:1690,177,0
3L	7893507	.	C	T	1572.77	.	AC=2;AF=1.00;AN=2;DP=57;ExcessHet=3.0103;FS=0.000;MLEAC=2;MLEAF=1.00;MQ=43.97;QD=27.59;SOR=1.238	GT:AD:DP:GQ:PL	1/1:0,57:57:99:1601,170,0
3L	7893611	.	C	G	1512.77	.	AC=2;AF=1.00;AN=2;BaseQRankSum=-0.917;ClippingRankSum=0.000;DP=57;ExcessHet=3.0103;FS=4.548;MLEAC=2;MLEAF=1.00;MQ=43.85;MQRankSum=3.913;QD=26.54;ReadPosRankSum=-0.441;SOR=1.351	GT:AD:DP:GQ:PL	1/1:1,56:57:99:1541,142,0
3L	7893629	.	C	T	2670.77	.	AC=2;AF=1.00;AN=2;DP=62;ExcessHet=3.0103;FS=0.000;MLEAC=2;MLEAF=1.00;MQ=43.55;QD=36.16;SOR=1.329	GT:AD:DP:GQ:PL	1/1:0,62:62:99:2699,190,0
3L	7893637	.	T	C	2543.77	.	AC=2;AF=1.00;AN=2;DP=58;ExcessHet=3.0103;FS=0.000;MLEAC=2;MLEAF=1.00;MQ=43.34;QD=33.76;SOR=1.382	GT:AD:DP:GQ:PL	1/1:0,58:58:99:2572,178,0
3L	7893855	.	C	T	1742.77	.	AC=2;AF=1.00;AN=2;BaseQRankSum=1.049;ClippingRankSum=0.000;DP=41;ExcessHet=3.0103;FS=0.000;MLEAC=2;MLEAF=1.00;MQ=43.52;MQRankSum=2.345;QD=31.91;ReadPosRankSum=2.001;SOR=0.223	GT:AD:DP:GQ:PL	1/1:1,40:41:74:1771,74,0
3L	7893858	.	A	G	1742.77	.	AC=2;AF=1.00;AN=2;BaseQRankSum=1.584;ClippingRankSum=0.000;DP=42;ExcessHet=3.0103;FS=0.000;MLEAC=2;MLEAF=1.00;MQ=43.53;MQRankSum=2.367;QD=25.57;ReadPosRankSum=1.702;SOR=0.298	GT:AD:DP:GQ:PL	1/1:1,41:42:74:1771,74,0
3L	7894026	.	C	T	1204.77	.	AC=2;AF=1.00;AN=2;DP=45;ExcessHet=3.0103;FS=0.000;MLEAC=2;MLEAF=1.00;MQ=43.60;QD=26.77;SOR=1.414	GT:AD:DP:GQ:PL	1/1:0,45:45:99:1233,134,0
3L	7894062	.	G	C	1033.77	.	AC=2;AF=1.00;AN=2;DP=38;ExcessHet=3.0103;FS=0.000;MLEAC=2;MLEAF=1.00;MQ=44.00;QD=27.20;SOR=1.493	GT:AD:DP:GQ:PL	1/1:0,38:38:99:1062,114,0
3L	7894159	.	A	C	1385.77	.	AC=2;AF=1.00;AN=2;DP=51;ExcessHet=3.0103;FS=0.000;MLEAC=2;MLEAF=1.00;MQ=43.82;QD=27.17;SOR=0.732	GT:AD:DP:GQ:PL	1/1:0,51:51:99:1414,153,0
3L	7894261	.	A	T	1679.77	.	AC=2;AF=1.00;AN=2;DP=61;ExcessHet=3.0103;FS=0.000;MLEAC=2;MLEAF=1.00;MQ=44.00;QD=27.54;SOR=0.941	GT:AD:DP:GQ:PL	1/1:0,61:61:99:1708,183,0
3L	7894395	.	A	C	1812.77	.	AC=2;AF=1.00;AN=2;DP=67;ExcessHet=3.0103;FS=0.000;MLEAC=2;MLEAF=1.00;MQ=43.94;QD=27.06;SOR=1.066	GT:AD:DP:GQ:PL	1/1:0,67:67:99:1841,201,0
3L	7894550	.	G	A	3216.77	.	AC=2;AF=1.00;AN=2;DP=73;ExcessHet=3.0103;FS=0.000;MLEAC=2;MLEAF=1.00;MQ=43.92;QD=23.55;SOR=0.869	GT:AD:DP:GQ:PL	1/1:0,72:72:99:3245,226,0
3L	7894552	.	A	T	3216.77	.	AC=2;AF=1.00;AN=2;DP=74;ExcessHet=3.0103;FS=0.000;MLEAC=2;MLEAF=1.00;MQ=43.92;QD=29.15;SOR=0.836	GT:AD:DP:GQ:PL	1/1:0,73:73:99:3245,226,0
3L	7894588	.	G	GT	1415.73	.	AC=2;AF=1.00;AN=2;DP=72;ExcessHet=3.0103;FS=0.000;MLEAC=2;MLEAF=1.00;MQ=43.92;QD=21.45;SOR=0.818	GT:AD:DP:GQ:PL	1/1:0,66:66:99:1453,199,0
3L	7894705	.	ATT	A	1363.73	.	AC=2;AF=1.00;AN=2;DP=59;ExcessHet=3.0103;FS=0.000;MLEAC=2;MLEAF=1.00;MQ=43.87;QD=28.41;SOR=1.085	GT:AD:DP:GQ:PL	1/1:0,48:48:99:1401,143,0
3L	7894773	.	TTGCAGTA	T	2995.73	.	AC=2;AF=1.00;AN=2;DP=68;ExcessHet=3.0103;FS=0.000;MLEAC=2;MLEAF=1.00;MQ=43.80;QD=29.02;SOR=0.880	GT:AD:DP:GQ:PL	1/1:0,68:68:99:3033,205,0
3L	7894808	.	T	A	3076.77	.	AC=2;AF=1.00;AN=2;DP=69;ExcessHet=3.0103;FS=0.000;MLEAC=2;MLEAF=1.00;MQ=43.86;QD=32.93;SOR=0.722	GT:AD:DP:GQ:PL	1/1:0,69:69:99:3105,208,0
3L	7894814	.	GA	G	3167.73	.	AC=2;AF=1.00;AN=2;DP=73;ExcessHet=3.0103;FS=0.000;MLEAC=2;MLEAF=1.00;MQ=43.87;QD=30.38;SOR=0.720	GT:AD:DP:GQ:PL	1/1:0,73:73:99:3205,220,0
3L	7895009	.	C	CG	1073.73	.	AC=2;AF=1.00;AN=2;BaseQRankSum=-1.311;ClippingRankSum=0.000;DP=67;ExcessHet=3.0103;FS=0.000;MLEAC=2;MLEAF=1.00;MQ=43.84;MQRankSum=-0.436;QD=18.20;ReadPosRankSum=-0.453;SOR=1.159	GT:AD:DP:GQ:PL	1/1:4,55:59:99:1111,121,0
3L	7895062	.	T	C	1588.77	.	AC=2;AF=1.00;AN=2;BaseQRankSum=0.663;ClippingRankSum=0.000;DP=60;ExcessHet=3.0103;FS=4.559;MLEAC=2;MLEAF=1.00;MQ=43.93;MQRankSum=-0.093;QD=26.48;ReadPosRankSum=-1.647;SOR=1.355	GT:AD:DP:GQ:PL	1/1:1,59:60:99:1617,152,0
3L	7895104	.	T	C	2755.77	.	AC=2;AF=1.00;AN=2;DP=62;ExcessHet=3.0103;FS=0.000;MLEAC=2;MLEAF=1.00;MQ=43.91;QD=27.83;SOR=1.234	GT:AD:DP:GQ:PL	1/1:0,62:62:99:2784,190,0
3L	7895106	.	G	T	2755.77	.	AC=2;AF=1.00;AN=2;DP=62;ExcessHet=3.0103;FS=0.000;MLEAC=2;MLEAF=1.00;MQ=43.91;QD=30.79;SOR=1.143	GT:AD:DP:GQ:PL	1/1:0,62:62:99:2784,190,0
3L	7895167	.	T	C	1755.77	.	AC=2;AF=1.00;AN=2;DP=64;ExcessHet=3.0103;FS=0.000;MLEAC=2;MLEAF=1.00;MQ=43.91;QD=27.87;SOR=0.790	GT:AD:DP:GQ:PL	1/1:0,63:63:99:1784,188,0
3L	7895262	.	A	G	1803.77	.	AC=2;AF=1.00;AN=2;DP=67;ExcessHet=3.0103;FS=0.000;MLEAC=2;MLEAF=1.00;MQ=43.94;QD=27.33;SOR=0.754	GT:AD:DP:GQ:PL	1/1:0,66:66:99:1832,197,0
3L	7895341	.	G	C	1787.77	.	AC=2;AF=1.00;AN=2;BaseQRankSum=1.754;ClippingRankSum=0.000;DP=66;ExcessHet=3.0103;FS=0.000;MLEAC=2;MLEAF=1.00;MQ=43.75;MQRankSum=-0.325;QD=27.09;ReadPosRankSum=1.366;SOR=0.322	GT:AD:DP:GQ:PL	1/1:1,65:66:99:1816,175,0
3L	7895402	.	ATT	A	2952.73	.	AC=2;AF=1.00;AN=2;DP=66;ExcessHet=3.0103;FS=0.000;MLEAC=2;MLEAF=1.00;MQ=43.63;QD=32.83;SOR=0.754	GT:AD:DP:GQ:PL	1/1:0,66:66:99:2990,202,0
3L	7895405	.	G	A	3096.77	.	AC=2;AF=1.00;AN=2;DP=67;ExcessHet=3.0103;FS=0.000;MLEAC=2;MLEAF=1.00;MQ=43.63;QD=27.72;SOR=0.784	GT:AD:DP:GQ:PL	1/1:0,67:67:99:3125,211,0
3L	7895407	.	T	TAA	3177.73	.	AC=2;AF=1.00;AN=2;DP=70;ExcessHet=3.0103;FS=0.000;MLEAC=2;MLEAF=1.00;MQ=43.65;QD=31.23;SOR=0.750	GT:AD:DP:GQ:PL	1/1:0,70:70:99:3215,217,0
3L	7895408	.	C	CAAT	3177.73	.	AC=2;AF=1.00;AN=2;DP=68;ExcessHet=3.0103;FS=0.000;MLEAC=2;MLEAF=1.00;MQ=43.64;QD=34.47;SOR=0.814	GT:AD:DP:GQ:PL	1/1:0,68:68:99:3215,217,0
3L	7895500	.	G	A	1953.77	.	AC=2;AF=1.00;AN=2;DP=74;ExcessHet=3.0103;FS=0.000;MLEAC=2;MLEAF=1.00;MQ=43.88;QD=26.76;SOR=0.836	GT:AD:DP:GQ:PL	1/1:0,73:73:99:1982,218,0
3L	7895656	.	G	C	2150.77	.	AC=2;AF=1.00;AN=2;DP=83;ExcessHet=3.0103;FS=0.000;MLEAC=2;MLEAF=1.00;MQ=43.70;QD=26.23;SOR=1.085	GT:AD:DP:GQ:PL	1/1:0,82:82:99:2179,243,0
3L	7895665	.	T	TAAAAA	3315.73	.	AC=2;AF=1.00;AN=2;DP=79;ExcessHet=3.0103;FS=0.000;MLEAC=2;MLEAF=1.00;MQ=43.66;QD=37.13;SOR=1.078	GT:AD:DP:GQ:PL	1/1:0,74:74:99:3353,234,0
3L	7895683	.	A	G	2027.77	.	AC=2;AF=1.00;AN=2;DP=76;ExcessHet=3.0103;FS=0.000;MLEAC=2;MLEAF=1.00;MQ=43.65;QD=26.68;SOR=1.194	GT:AD:DP:GQ:PL	1/1:0,76:76:99:2056,225,0
3L	7896139	.	TCA	T	3061.73	.	AC=2;AF=1.00;AN=2;DP=70;ExcessHet=3.0103;FS=0.000;MLEAC=2;MLEAF=1.00;MQ=43.79;QD=34.20;SOR=0.844	GT:AD:DP:GQ:PL	1/1:0,69:69:99:3099,208,0
3L	7896144	.	TATTAACTTAAACATCTTC	T	3061.73	.	AC=2;AF=1.00;AN=2;DP=70;ExcessHet=3.0103;FS=0.000;MLEAC=2;MLEAF=1.00;MQ=43.79;QD=32.95;SOR=0.844	GT:AD:DP:GQ:PL	1/1:0,69:69:99:3099,208,0
3L	7896219	.	G	A	1804.77	.	AC=2;AF=1.00;AN=2;DP=67;ExcessHet=3.0103;FS=0.000;MLEAC=2;MLEAF=1.00;MQ=43.85;QD=27.34;SOR=0.886	GT:AD:DP:GQ:PL	1/1:0,66:66:99:1833,198,0
3L	7896317	.	C	T	1902.77	.	AC=2;AF=1.00;AN=2;DP=68;ExcessHet=3.0103;FS=0.000;MLEAC=2;MLEAF=1.00;MQ=44.00;QD=27.98;SOR=0.880	GT:AD:DP:GQ:PL	1/1:0,68:68:99:1931,204,0
3L	7896632	.	T	C	1934.77	.	AC=2;AF=1.00;AN=2;DP=74;ExcessHet=3.0103;FS=0.000;MLEAC=2;MLEAF=1.00;MQ=43.97;QD=26.50;SOR=0.836	GT:AD:DP:GQ:PL	1/1:0,73:73:99:1963,217,0
3L	7896693	.	T	A	1848.77	.	AC=2;AF=1.00;AN=2;DP=66;ExcessHet=3.0103;FS=0.000;MLEAC=2;MLEAF=1.00;MQ=43.91;QD=28.01;SOR=0.818	GT:AD:DP:GQ:PL	1/1:0,66:66:99:1877,198,0
3L	7896870	.	T	C	1272.77	.	AC=2;AF=1.00;AN=2;DP=47;ExcessHet=3.0103;FS=0.000;MLEAC=2;MLEAF=1.00;MQ=43.96;QD=27.08;SOR=1.022	GT:AD:DP:GQ:PL	1/1:0,47:47:99:1301,140,0
3L	7896882	.	T	G	1370.77	.	AC=2;AF=1.00;AN=2;DP=50;ExcessHet=3.0103;FS=0.000;MLEAC=2;MLEAF=1.00;MQ=43.96;QD=27.42;SOR=0.773	GT:AD:DP:GQ:PL	1/1:0,50:50:99:1399,150,0
3L	7897256	.	G	A	2131.77	.	AC=2;AF=1.00;AN=2;DP=55;ExcessHet=3.0103;FS=0.000;MLEAC=2;MLEAF=1.00;MQ=43.84;QD=35.37;SOR=1.298	GT:AD:DP:GQ:PL	1/1:0,48:48:99:2160,144,0
3L	7897261	.	T	C	2131.77	.	AC=2;AF=1.00;AN=2;DP=57;ExcessHet=3.0103;FS=0.000;MLEAC=2;MLEAF=1.00;MQ=43.85;QD=31.29;SOR=1.298	GT:AD:DP:GQ:PL	1/1:0,48:48:99:2160,145,0
3L	7897267	.	C	T	2123.73	.	AC=2;AF=1.00;AN=2;DP=59;ExcessHet=3.0103;FS=0.000;MLEAC=2;MLEAF=1.00;MQ=43.85;QD=31.75;SOR=1.298	GT:AD:DP:GQ:PL	1/1:0,48:48:99:2161,145,0
3L	7897273	.	ACTAT	A	1829.73	.	AC=2;AF=1.00;AN=2;DP=52;ExcessHet=3.0103;FS=0.000;MLEAC=2;MLEAF=1.00;MQ=43.83;QD=26.25;SOR=1.259	GT:AD:DP:GQ:PL	1/1:0,42:42:99:1867,128,0
3L	7897364	.	T	C	1713.77	.	AC=2;AF=1.00;AN=2;DP=62;ExcessHet=3.0103;FS=0.000;MLEAC=2;MLEAF=1.00;MQ=43.91;QD=27.64;SOR=0.899	GT:AD:DP:GQ:PL	1/1:0,62:62:99:1742,186,0
3L	7897388	.	C	T	1697.77	.	AC=2;AF=1.00;AN=2;DP=60;ExcessHet=3.0103;FS=0.000;MLEAC=2;MLEAF=1.00;MQ=43.97;QD=28.30;SOR=0.693	GT:AD:DP:GQ:PL	1/1:0,60:60:99:1726,179,0
3L	7897559	.	T	C	1934.77	.	AC=2;AF=1.00;AN=2;DP=71;ExcessHet=3.0103;FS=0.000;MLEAC=2;MLEAF=1.00;MQ=44.00;QD=27.64;SOR=0.750	GT:AD:DP:GQ:PL	1/1:0,70:70:99:1963,210,0
3L	7897643	.	C	T	1883.77	.	AC=2;AF=1.00;AN=2;DP=69;ExcessHet=3.0103;FS=0.000;MLEAC=2;MLEAF=1.00;MQ=43.97;QD=27.70;SOR=1.098	GT:AD:DP:GQ:PL	1/1:0,68:68:99:1912,203,0
3L	7897823	.	T	A	2887.77	.	AC=2;AF=1.00;AN=2;DP=65;ExcessHet=3.0103;FS=0.000;MLEAC=2;MLEAF=1.00;MQ=43.97;QD=29.89;SOR=0.787	GT:AD:DP:GQ:PL	1/1:0,65:65:99:2916,196,0
3L	7897829	.	A	G	2896.77	.	AC=2;AF=1.00;AN=2;DP=65;ExcessHet=3.0103;FS=0.000;MLEAC=2;MLEAF=1.00;MQ=43.97;QD=33.59;SOR=0.787	GT:AD:DP:GQ:PL	1/1:0,65:65:99:2925,196,0
3L	7897835	.	C	T	2930.77	.	AC=2;AF=1.00;AN=2;DP=63;ExcessHet=3.0103;FS=0.000;MLEAC=2;MLEAF=1.00;MQ=43.97;QD=32.59;SOR=0.859	GT:AD:DP:GQ:PL	1/1:0,63:63:99:2959,199,0
3L	7897838	.	T	G	2865.77	.	AC=2;AF=1.00;AN=2;DP=65;ExcessHet=3.0103;FS=0.000;MLEAC=2;MLEAF=1.00;MQ=43.97;QD=29.51;SOR=0.925	GT:AD:DP:GQ:PL	1/1:0,65:65:99:2894,196,0
3L	7897880	.	T	C	1880.77	.	AC=2;AF=1.00;AN=2;DP=67;ExcessHet=3.0103;FS=0.000;MLEAC=2;MLEAF=1.00;MQ=43.97;QD=28.07;SOR=0.990	GT:AD:DP:GQ:PL	1/1:0,67:67:99:1909,201,0
3L	7898299	.	C	G	1734.77	.	AC=2;AF=1.00;AN=2;DP=61;ExcessHet=3.0103;FS=0.000;MLEAC=2;MLEAF=1.00;MQ=44.00;QD=28.44;SOR=0.865	GT:AD:DP:GQ:PL	1/1:0,61:61:99:1763,183,0
3L	7898372	.	G	A	1851.77	.	AC=2;AF=1.00;AN=2;DP=69;ExcessHet=3.0103;FS=0.000;MLEAC=2;MLEAF=1.00;MQ=44.00;QD=26.84;SOR=0.910	GT:AD:DP:GQ:PL	1/1:0,69:69:99:1880,205,0
3L	7898432	.	G	A	1878.77	.	AC=2;AF=1.00;AN=2;DP=70;ExcessHet=3.0103;FS=0.000;MLEAC=2;MLEAF=1.00;MQ=43.96;QD=26.84;SOR=0.941	GT:AD:DP:GQ:PL	1/1:0,70:70:99:1907,209,0
3L	7898483	.	G	T	3621.77	.	AC=2;AF=1.00;AN=2;DP=84;ExcessHet=3.0103;FS=0.000;MLEAC=2;MLEAF=1.00;MQ=43.94;QD=29.38;SOR=1.013	GT:AD:DP:GQ:PL	1/1:0,84:84:99:3650,256,0
3L	7898486	.	A	G	3654.77	.	AC=2;AF=1.00;AN=2;DP=84;ExcessHet=3.0103;FS=0.000;MLEAC=2;MLEAF=1.00;MQ=43.94;QD=26.05;SOR=1.013	GT:AD:DP:GQ:PL	1/1:0,84:84:99:3683,259,0
3L	7898612	.	C	T	2191.77	.	AC=2;AF=1.00;AN=2;BaseQRankSum=-0.234;ClippingRankSum=0.000;DP=81;ExcessHet=3.0103;FS=3.174;MLEAC=2;MLEAF=1.00;MQ=43.95;MQRankSum=-0.080;QD=27.06;ReadPosRankSum=-0.681;SOR=0.382	GT:AD:DP:GQ:PL	1/1:1,80:81:99:2220,214,0
3L	7898671	.	G	A	3708.77	.	AC=2;AF=1.00;AN=2;DP=84;ExcessHet=3.0103;FS=0.000;MLEAC=2;MLEAF=1.00;MQ=43.95;QD=30.50;SOR=0.987	GT:AD:DP:GQ:PL	1/1:0,83:83:99:3737,253,0
3L	7898674	.	A	T	3765.77	.	AC=2;AF=1.00;AN=2;DP=84;ExcessHet=3.0103;FS=0.000;MLEAC=2;MLEAF=1.00;MQ=43.95;QD=26.26;SOR=0.928	GT:AD:DP:GQ:PL	1/1:0,83:83:99:3794,259,0
3L	7898693	.	T	C	3749.77	.	AC=2;AF=1.00;AN=2;DP=88;ExcessHet=3.0103;FS=0.000;MLEAC=2;MLEAF=1.00;MQ=43.96;QD=24.30;SOR=0.836	GT:AD:DP:GQ:PL	1/1:0,88:88:99:3778,268,0
3L	7898801	.	A	C	2498.77	.	AC=2;AF=1.00;AN=2;BaseQRankSum=1.823;ClippingRankSum=0.000;DP=94;ExcessHet=3.0103;FS=0.000;MLEAC=2;MLEAF=1.00;MQ=43.94;MQRankSum=-0.157;QD=26.58;ReadPosRankSum=-0.870;SOR=0.878	GT:AD:DP:GQ:PL	1/1:2,92:94:99:2527,243,0
3L	7898903	.	A	G	1916.77	.	AC=2;AF=1.00;AN=2;DP=71;ExcessHet=3.0103;FS=0.000;MLEAC=2;MLEAF=1.00;MQ=44.00;QD=27.38;SOR=0.874	GT:AD:DP:GQ:PL	1/1:0,70:70:99:1945,210,0
3L	7899318	.	A	T	1705.77	.	AC=2;AF=1.00;AN=2;DP=62;ExcessHet=3.0103;FS=0.000;MLEAC=2;MLEAF=1.00;MQ=43.89;QD=27.51;SOR=0.693	GT:AD:DP:GQ:PL	1/1:0,62:62:99:1734,185,0
3L	7899347	.	T	G	1667.77	.	AC=2;AF=1.00;AN=2;BaseQRankSum=-0.723;ClippingRankSum=0.000;DP=64;ExcessHet=3.0103;FS=0.000;MLEAC=2;MLEAF=1.00;MQ=43.69;MQRankSum=-0.235;QD=26.47;ReadPosRankSum=-0.610;SOR=0.346	GT:AD:DP:GQ:PL	1/1:1,62:63:99:1696,160,0
3L	7899421	.	A	T	2111.77	.	AC=2;AF=1.00;AN=2;BaseQRankSum=-0.352;ClippingRankSum=0.000;DP=51;ExcessHet=3.0103;FS=4.771;MLEAC=2;MLEAF=1.00;MQ=43.63;MQRankSum=-0.263;QD=31.88;ReadPosRankSum=-1.463;SOR=1.502	GT:AD:DP:GQ:PL	1/1:1,50:51:99:2140,108,0
3L	7899436	.	G	GTGTGTGTGT	2338.73	.	AC=2;AF=1.00;AN=2;BaseQRankSum=-2.372;ClippingRankSum=0.000;DP=54;ExcessHet=3.0103;FS=2.907;MLEAC=1;MLEAF=0.500;MQ=43.65;MQRankSum=-0.436;QD=29.82;ReadPosRankSum=0.034;SOR=1.885	GT:AD:DP:GQ:PL	1/1:2,52:54:90:2373,90,0
3L	7899439	.	GGATT	G	2274.73	.	AC=2;AF=1.00;AN=2;BaseQRankSum=-0.937;ClippingRankSum=0.000;DP=55;ExcessHet=3.0103;FS=0.000;MLEAC=2;MLEAF=1.00;MQ=43.66;MQRankSum=-0.520;QD=32.80;ReadPosRankSum=-0.321;SOR=0.920	GT:AD:DP:GQ:PL	1/1:3,52:55:77:2312,77,0
3L	7899506	.	T	A	2523.77	.	AC=2;AF=1.00;AN=2;BaseQRankSum=0.022;ClippingRankSum=0.000;DP=60;ExcessHet=3.0103;FS=0.000;MLEAC=2;MLEAF=1.00;MQ=43.97;MQRankSum=-0.093;QD=32.99;ReadPosRankSum=-0.041;SOR=1.278	GT:AD:DP:GQ:PL	1/1:2,58:60:97:2552,97,0
3L	7899517	.	A	C	2669.77	.	AC=2;AF=1.00;AN=2;BaseQRankSum=-2.219;ClippingRankSum=0.000;DP=67;ExcessHet=3.0103;FS=0.000;MLEAC=2;MLEAF=1.00;MQ=43.93;MQRankSum=-0.187;QD=35.45;ReadPosRankSum=0.313;SOR=1.000	GT:AD:DP:GQ:PL	1/1:2,65:67:99:2698,112,0
3L	7899552	.	AT	A	1939.73	.	AC=2;AF=1.00;AN=2;BaseQRankSum=-1.067;ClippingRankSum=0.000;DP=74;ExcessHet=3.0103;FS=0.000;MLEAC=2;MLEAF=1.00;MQ=43.96;MQRankSum=0.000;QD=26.57;ReadPosRankSum=0.309;SOR=0.246	GT:AD:DP:GQ:PL	1/1:1,72:73:99:1977,190,0
3L	7899795	.	A	C	1885.77	.	AC=2;AF=1.00;AN=2;DP=68;ExcessHet=3.0103;FS=0.000;MLEAC=2;MLEAF=1.00;MQ=44.00;QD=27.73;SOR=0.949	GT:AD:DP:GQ:PL	1/1:0,68:68:99:1914,204,0
3L	7899818	.	T	A	1680.77	.	AC=2;AF=1.00;AN=2;DP=61;ExcessHet=3.0103;FS=0.000;MLEAC=2;MLEAF=1.00;MQ=44.00;QD=27.55;SOR=0.941	GT:AD:DP:GQ:PL	1/1:0,61:61:99:1709,183,0
3L	7899909	.	A	T	3098.77	.	AC=2;AF=1.00;AN=2;DP=70;ExcessHet=3.0103;FS=0.000;MLEAC=2;MLEAF=1.00;MQ=44.00;QD=27.87;SOR=0.941	GT:AD:DP:GQ:PL	1/1:0,70:70:99:3127,214,0
3L	7899913	.	A	T	3104.77	.	AC=2;AF=1.00;AN=2;DP=69;ExcessHet=3.0103;FS=0.000;MLEAC=2;MLEAF=1.00;MQ=44.00;QD=30.68;SOR=0.980	GT:AD:DP:GQ:PL	1/1:0,69:69:99:3133,214,0
3L	7900115	.	T	G	1803.77	.	AC=2;AF=1.00;AN=2;DP=68;ExcessHet=3.0103;FS=0.000;MLEAC=2;MLEAF=1.00;MQ=43.84;QD=26.53;SOR=0.693	GT:AD:DP:GQ:PL	1/1:0,68:68:99:1832,202,0
3L	7900157	.	C	T	1735.77	.	AC=2;AF=1.00;AN=2;DP=62;ExcessHet=3.0103;FS=0.000;MLEAC=2;MLEAF=1.00;MQ=43.86;QD=28.00;SOR=0.899	GT:AD:DP:GQ:PL	1/1:0,62:62:99:1764,186,0
3L	7900371	.	G	A	920.77	.	AC=2;AF=1.00;AN=2;DP=35;ExcessHet=3.0103;FS=0.000;MLEAC=2;MLEAF=1.00;MQ=43.75;QD=26.31;SOR=2.115	GT:AD:DP:GQ:PL	1/1:0,35:35:99:949,104,0
3L	7900440	.	T	C	1142.77	.	AC=2;AF=1.00;AN=2;DP=42;ExcessHet=3.0103;FS=0.000;MLEAC=2;MLEAF=1.00;MQ=43.46;QD=27.21;SOR=0.788	GT:AD:DP:GQ:PL	1/1:0,42:42:99:1171,126,0
3L	7900467	.	C	G	1073.77	.	AC=2;AF=1.00;AN=2;DP=40;ExcessHet=3.0103;FS=0.000;MLEAC=2;MLEAF=1.00;MQ=43.44;QD=26.84;SOR=0.902	GT:AD:DP:GQ:PL	1/1:0,40:40:99:1102,120,0
3L	7900479	.	A	T	1728.77	.	AC=2;AF=1.00;AN=2;DP=40;ExcessHet=3.0103;FS=0.000;MLEAC=2;MLEAF=1.00;MQ=43.44;QD=30.95;SOR=0.902	GT:AD:DP:GQ:PL	1/1:0,40:40:99:1757,123,0
3L	7900485	.	G	A	1731.77	.	AC=2;AF=1.00;AN=2;DP=40;ExcessHet=3.0103;FS=0.000;MLEAC=2;MLEAF=1.00;MQ=43.44;QD=29.58;SOR=0.902	GT:AD:DP:GQ:PL	1/1:0,40:40:99:1760,123,0
3L	7900503	.	C	T	1213.77	.	AC=2;AF=1.00;AN=2;DP=44;ExcessHet=3.0103;FS=0.000;MLEAC=2;MLEAF=1.00;MQ=43.49;QD=27.59;SOR=0.883	GT:AD:DP:GQ:PL	1/1:0,44:44:99:1242,132,0
3L	7900569	.	A	G	1604.77	.	AC=2;AF=1.00;AN=2;DP=58;ExcessHet=3.0103;FS=0.000;MLEAC=2;MLEAF=1.00;MQ=43.73;QD=27.67;SOR=1.733	GT:AD:DP:GQ:PL	1/1:0,58:58:99:1633,174,0
3L	7900584	3L_7900584_SNP	G	A	1676.77	.	AC=2;AF=1.00;AN=2;DB;DP=62;ExcessHet=3.0103;FS=0.000;MLEAC=2;MLEAF=1.00;MQ=43.67;QD=27.49;SOR=1.609	GT:AD:DP:GQ:PL	1/1:0,61:61:99:1705,182,0
3L	7900596	.	G	A	2640.77	.	AC=2;AF=1.00;AN=2;DP=62;ExcessHet=3.0103;FS=0.000;MLEAC=2;MLEAF=1.00;MQ=43.72;QD=30.96;SOR=1.773	GT:AD:DP:GQ:PL	1/1:0,59:59:99:2669,181,0
3L	7900599	.	A	G	2649.77	.	AC=2;AF=1.00;AN=2;DP=63;ExcessHet=3.0103;FS=0.000;MLEAC=2;MLEAF=1.00;MQ=43.72;QD=28.96;SOR=1.812	GT:AD:DP:GQ:PL	1/1:0,60:60:99:2678,181,0
3L	7900643	3L_7900643_SNP	C	T	1616.77	.	AC=2;AF=1.00;AN=2;DB;DP=65;ExcessHet=3.0103;FS=0.000;MLEAC=2;MLEAF=1.00;MQ=43.82;QD=26.95;SOR=2.226	GT:AD:DP:GQ:PL	1/1:0,60:60:99:1645,179,0
3L	7900878	.	C	T	1722.77	.	AC=2;AF=1.00;AN=2;DP=62;ExcessHet=3.0103;FS=0.000;MLEAC=2;MLEAF=1.00;MQ=44.00;QD=28.24;SOR=1.392	GT:AD:DP:GQ:PL	1/1:0,61:61:99:1751,183,0
3L	7900923	.	C	T	1691.77	.	AC=2;AF=1.00;AN=2;DP=62;ExcessHet=3.0103;FS=0.000;MLEAC=2;MLEAF=1.00;MQ=43.97;QD=27.73;SOR=1.022	GT:AD:DP:GQ:PL	1/1:0,61:61:99:1720,182,0
3L	7901022	.	C	T	2335.77	.	AC=2;AF=1.00;AN=2;DP=53;ExcessHet=3.0103;FS=0.000;MLEAC=2;MLEAF=1.00;MQ=43.96;QD=31.40;SOR=0.981	GT:AD:DP:GQ:PL	1/1:0,53:53:99:2364,160,0
3L	7901025	.	A	G	2335.77	.	AC=2;AF=1.00;AN=2;DP=52;ExcessHet=3.0103;FS=0.000;MLEAC=2;MLEAF=1.00;MQ=43.96;QD=30.61;SOR=0.941	GT:AD:DP:GQ:PL	1/1:0,52:52:99:2364,160,0
3L	7901028	.	G	C	2370.77	.	AC=2;AF=1.00;AN=2;DP=53;ExcessHet=3.0103;FS=0.000;MLEAC=2;MLEAF=1.00;MQ=43.96;QD=31.90;SOR=1.077	GT:AD:DP:GQ:PL	1/1:0,53:53:99:2399,163,0
3L	7901077	.	T	C	1210.77	.	AC=2;AF=1.00;AN=2;DP=46;ExcessHet=3.0103;FS=0.000;MLEAC=2;MLEAF=1.00;MQ=44.00;QD=26.32;SOR=0.976	GT:AD:DP:GQ:PL	1/1:0,46:46:99:1239,137,0
3L	7901302	.	A	G	2097.77	.	AC=2;AF=1.00;AN=2;DP=52;ExcessHet=3.0103;FS=0.000;MLEAC=2;MLEAF=1.00;MQ=44.00;QD=30.86;SOR=1.436	GT:AD:DP:GQ:PL	1/1:0,51:51:99:2126,156,0
3L	7901319	.	T	C	1881.77	.	AC=2;AF=1.00;AN=2;DP=47;ExcessHet=3.0103;FS=0.000;MLEAC=2;MLEAF=1.00;MQ=44.00;QD=31.43;SOR=1.559	GT:AD:DP:GQ:PL	1/1:0,45:45:99:1910,135,0
3L	7901468	.	T	G	1749.77	.	AC=2;AF=1.00;AN=2;DP=64;ExcessHet=3.0103;FS=0.000;MLEAC=2;MLEAF=1.00;MQ=43.97;QD=27.34;SOR=0.822	GT:AD:DP:GQ:PL	1/1:0,64:64:99:1778,191,0
3L	7901510	.	C	CA	1156.73	.	AC=2;AF=1.00;AN=2;DP=57;ExcessHet=3.0103;FS=0.000;MLEAC=2;MLEAF=1.00;MQ=44.00;QD=22.24;SOR=0.853	GT:AD:DP:GQ:PL	1/1:0,52:52:99:1194,155,0
3L	7901536	.	T	A	1852.77	.	AC=2;AF=1.00;AN=2;DP=66;ExcessHet=3.0103;FS=0.000;MLEAC=2;MLEAF=1.00;MQ=43.97;QD=28.50;SOR=0.787	GT:AD:DP:GQ:PL	1/1:0,65:65:99:1881,195,0
3L	7901568	.	G	A	2817.77	.	AC=2;AF=1.00;AN=2;DP=66;ExcessHet=3.0103;FS=0.000;MLEAC=2;MLEAF=1.00;MQ=43.94;QD=29.25;SOR=0.886	GT:AD:DP:GQ:PL	1/1:0,66:66:99:2846,204,0
3L	7901593	.	A	G	3145.77	.	AC=2;AF=1.00;AN=2;DP=69;ExcessHet=3.0103;FS=0.000;MLEAC=2;MLEAF=1.00;MQ=43.94;QD=36.68;SOR=1.131	GT:AD:DP:GQ:PL	1/1:0,69:69:99:3174,214,0
3L	7901597	.	TA	T	3157.73	.	AC=2;AF=1.00;AN=2;DP=71;ExcessHet=3.0103;FS=0.000;MLEAC=2;MLEAF=1.00;MQ=43.94;QD=29.43;SOR=1.042	GT:AD:DP:GQ:PL	1/1:0,71:71:99:3195,214,0
3L	7901599	.	A	G	3166.77	.	AC=2;AF=1.00;AN=2;DP=70;ExcessHet=3.0103;FS=0.000;MLEAC=2;MLEAF=1.00;MQ=43.94;QD=26.53;SOR=1.011	GT:AD:DP:GQ:PL	1/1:0,70:70:99:3195,214,0
3L	7901612	.	T	C	2939.77	.	AC=2;AF=1.00;AN=2;DP=65;ExcessHet=3.0103;FS=0.000;MLEAC=2;MLEAF=1.00;MQ=43.94;QD=27.97;SOR=1.000	GT:AD:DP:GQ:PL	1/1:0,65:65:99:2968,202,0
3L	7901777	.	G	A	1473.77	.	AC=2;AF=1.00;AN=2;DP=56;ExcessHet=3.0103;FS=0.000;MLEAC=2;MLEAF=1.00;MQ=43.91;QD=26.80;SOR=1.061	GT:AD:DP:GQ:PL	1/1:0,55:55:99:1502,164,0
3L	7901819	.	C	T	1656.77	.	AC=2;AF=1.00;AN=2;DP=62;ExcessHet=3.0103;FS=0.000;MLEAC=2;MLEAF=1.00;MQ=43.86;QD=26.72;SOR=0.826	GT:AD:DP:GQ:PL	1/1:0,62:62:99:1685,184,0
3L	7901867	.	AAC	A	2751.73	.	AC=2;AF=1.00;AN=2;DP=64;ExcessHet=3.0103;FS=0.000;MLEAC=2;MLEAF=1.00;MQ=43.83;QD=36.29;SOR=0.758	GT:AD:DP:GQ:PL	1/1:0,62:62:99:2789,193,0
3L	7901876	.	A	G	2895.77	.	AC=2;AF=1.00;AN=2;DP=66;ExcessHet=3.0103;FS=0.000;MLEAC=2;MLEAF=1.00;MQ=43.88;QD=34.25;SOR=0.818	GT:AD:DP:GQ:PL	1/1:0,66:66:99:2924,205,0
3L	7901902	.	A	G	1506.77	.	AC=2;AF=1.00;AN=2;DP=55;ExcessHet=3.0103;FS=0.000;MLEAC=2;MLEAF=1.00;MQ=43.86;QD=27.40;SOR=0.729	GT:AD:DP:GQ:PL	1/1:0,55:55:99:1535,165,0
3L	7901929	.	G	GT	2472.73	.	AC=2;AF=1.00;AN=2;DP=57;ExcessHet=3.0103;FS=0.000;MLEAC=2;MLEAF=1.00;MQ=43.86;QD=28.23;SOR=0.728	GT:AD:DP:GQ:PL	1/1:0,57:57:99:2510,172,0
3L	7901931	.	A	T	2481.77	.	AC=2;AF=1.00;AN=2;DP=55;ExcessHet=3.0103;FS=0.000;MLEAC=2;MLEAF=1.00;MQ=43.86;QD=30.52;SOR=0.729	GT:AD:DP:GQ:PL	1/1:0,55:55:99:2510,172,0
3L	7901944	.	G	C	2356.77	.	AC=2;AF=1.00;AN=2;DP=55;ExcessHet=3.0103;FS=0.000;MLEAC=2;MLEAF=1.00;MQ=43.89;QD=32.02;SOR=0.729	GT:AD:DP:GQ:PL	1/1:0,55:55:99:2385,168,0
3L	7902069	.	T	TAAA	2785.73	.	AC=2;AF=1.00;AN=2;DP=69;ExcessHet=3.0103;FS=0.000;MLEAC=2;MLEAF=1.00;MQ=43.89;QD=30.65;SOR=1.061	GT:AD:DP:GQ:PL	1/1:0,63:63:99:2823,179,0
3L	7902079	.	T	A	3037.77	.	AC=2;AF=1.00;AN=2;BaseQRankSum=0.984;ClippingRankSum=0.000;DP=70;ExcessHet=3.0103;FS=3.266;MLEAC=2;MLEAF=1.00;MQ=43.89;MQRankSum=-0.185;QD=31.00;ReadPosRankSum=1.337;SOR=0.455	GT:AD:DP:GQ:PL	1/1:1,69:70:99:3066,186,0
3L	7902117	.	A	C	1897.77	.	AC=2;AF=1.00;AN=2;DP=68;ExcessHet=3.0103;FS=0.000;MLEAC=2;MLEAF=1.00;MQ=43.86;QD=27.91;SOR=1.022	GT:AD:DP:GQ:PL	1/1:0,68:68:99:1926,204,0
3L	7902164	.	T	C	2794.77	.	AC=2;AF=1.00;AN=2;DP=63;ExcessHet=3.0103;FS=0.000;MLEAC=2;MLEAF=1.00;MQ=43.81;QD=28.10;SOR=1.092	GT:AD:DP:GQ:PL	1/1:0,63:63:99:2823,190,0
3L	7902170	.	A	G	2847.77	.	AC=2;AF=1.00;AN=2;DP=65;ExcessHet=3.0103;FS=0.000;MLEAC=2;MLEAF=1.00;MQ=43.82;QD=27.98;SOR=1.000	GT:AD:DP:GQ:PL	1/1:0,65:65:99:2876,196,0
3L	7902891	.	A	T	1585.77	.	AC=2;AF=1.00;AN=2;DP=56;ExcessHet=3.0103;FS=0.000;MLEAC=2;MLEAF=1.00;MQ=43.83;QD=28.32;SOR=0.765	GT:AD:DP:GQ:PL	1/1:0,56:56:99:1614,168,0
3L	7902942	.	AAC	A	2181.73	.	AC=2;AF=1.00;AN=2;DP=55;ExcessHet=3.0103;FS=0.000;MLEAC=2;MLEAF=1.00;MQ=43.54;QD=28.84;SOR=0.804	GT:AD:DP:GQ:PL	1/1:0,55:55:99:2219,166,0
3L	7902995	.	T	C	2748.77	.	AC=2;AF=1.00;AN=2;DP=65;ExcessHet=3.0103;FS=0.000;MLEAC=2;MLEAF=1.00;MQ=43.25;QD=30.31;SOR=0.787	GT:AD:DP:GQ:PL	1/1:0,65:65:99:2777,196,0
3L	7903016	.	C	G	3015.77	.	AC=2;AF=1.00;AN=2;DP=66;ExcessHet=3.0103;FS=0.000;MLEAC=2;MLEAF=1.00;MQ=43.05;QD=33.40;SOR=0.693	GT:AD:DP:GQ:PL	1/1:0,66:66:99:3044,205,0
3L	7903017	.	G	T	2986.77	.	AC=2;AF=1.00;AN=2;DP=67;ExcessHet=3.0103;FS=0.000;MLEAC=2;MLEAF=1.00;MQ=43.06;QD=26.14;SOR=0.723	GT:AD:DP:GQ:PL	1/1:0,67:67:99:3015,202,0
3L	7903032	.	C	A	3346.77	.	AC=2;AF=1.00;AN=2;DP=71;ExcessHet=3.0103;FS=0.000;MLEAC=2;MLEAF=1.00;MQ=42.99;QD=35.18;SOR=0.840	GT:AD:DP:GQ:PL	1/1:0,71:71:99:3375,226,0
3L	7903033	.	C	A	3436.77	.	AC=2;AF=1.00;AN=2;DP=72;ExcessHet=3.0103;FS=0.000;MLEAC=2;MLEAF=1.00;MQ=43.01;QD=20.65;SOR=0.869	GT:AD:DP:GQ:PL	1/1:0,72:72:99:3465,232,0
3L	7903039	.	T	C	3571.77	.	AC=2;AF=1.00;AN=2;DP=80;ExcessHet=3.0103;FS=0.000;MLEAC=2;MLEAF=1.00;MQ=43.07;QD=23.06;SOR=0.850	GT:AD:DP:GQ:PL	1/1:0,80:80:99:3600,241,0
3L	7903041	.	C	T	3571.77	.	AC=2;AF=1.00;AN=2;DP=79;ExcessHet=3.0103;FS=0.000;MLEAC=2;MLEAF=1.00;MQ=43.06;QD=29.32;SOR=0.881	GT:AD:DP:GQ:PL	1/1:0,79:79:99:3600,241,0
3L	7903059	.	C	T	3910.77	.	AC=2;AF=1.00;AN=2;DP=82;ExcessHet=3.0103;FS=0.000;MLEAC=2;MLEAF=1.00;MQ=43.08;QD=32.57;SOR=0.793	GT:AD:DP:GQ:PL	1/1:0,82:82:99:3939,265,0
3L	7903084	.	T	G	3943.77	.	AC=2;AF=1.00;AN=2;DP=89;ExcessHet=3.0103;FS=0.000;MLEAC=2;MLEAF=1.00;MQ=43.13;QD=29.16;SOR=0.911	GT:AD:DP:GQ:PL	1/1:0,89:89:99:3972,268,0
3L	7903087	.	C	T	3943.77	.	AC=2;AF=1.00;AN=2;DP=88;ExcessHet=3.0103;FS=0.000;MLEAC=2;MLEAF=1.00;MQ=43.14;QD=23.79;SOR=0.887	GT:AD:DP:GQ:PL	1/1:0,88:88:99:3972,268,0
3L	7903126	.	A	G	2333.77	.	AC=2;AF=1.00;AN=2;DP=87;ExcessHet=3.0103;FS=0.000;MLEAC=2;MLEAF=1.00;MQ=43.31;QD=27.14;SOR=0.839	GT:AD:DP:GQ:PL	1/1:0,86:86:99:2362,257,0
3L	7903235	.	A	AT	3004.73	.	AC=2;AF=1.00;AN=2;DP=71;ExcessHet=3.0103;FS=0.000;MLEAC=2;MLEAF=1.00;MQ=42.57;QD=26.77;SOR=0.750	GT:AD:DP:GQ:PL	1/1:0,70:70:99:3042,211,0
3L	7903245	.	ATCTTTC	A	3179.73	.	AC=2;AF=1.00;AN=2;DP=69;ExcessHet=3.0103;FS=0.000;MLEAC=2;MLEAF=1.00;MQ=42.53;QD=32.12;SOR=0.781	GT:AD:DP:GQ:PL	1/1:0,69:69:99:3217,217,0
3L	7903253	.	C	A	3211.77	.	AC=2;AF=1.00;AN=2;DP=69;ExcessHet=3.0103;FS=0.000;MLEAC=2;MLEAF=1.00;MQ=42.53;QD=34.57;SOR=0.844	GT:AD:DP:GQ:PL	1/1:0,69:69:99:3240,217,0
3L	7903254	.	T	A	3211.77	.	AC=2;AF=1.00;AN=2;DP=70;ExcessHet=3.0103;FS=0.000;MLEAC=2;MLEAF=1.00;MQ=42.51;QD=30.72;SOR=0.874	GT:AD:DP:GQ:PL	1/1:0,70:70:99:3240,217,0
3L	7903257	.	CTTAGACTTAG	C	3113.73	.	AC=2;AF=1.00;AN=2;DP=69;ExcessHet=3.0103;FS=0.000;MLEAC=2;MLEAF=1.00;MQ=42.49;QD=32.57;SOR=0.844	GT:AD:DP:GQ:PL	1/1:0,69:69:99:3151,211,0
3L	7903313	.	C	G	3321.77	.	AC=2;AF=1.00;AN=2;DP=75;ExcessHet=3.0103;FS=0.000;MLEAC=2;MLEAF=1.00;MQ=42.96;QD=29.95;SOR=0.832	GT:AD:DP:GQ:PL	1/1:0,75:75:99:3350,235,0
3L	7903323	.	A	C	3264.77	.	AC=2;AF=1.00;AN=2;DP=75;ExcessHet=3.0103;FS=0.000;MLEAC=2;MLEAF=1.00;MQ=43.02;QD=26.88;SOR=0.955	GT:AD:DP:GQ:PL	1/1:0,75:75:99:3293,229,0
3L	7903353	.	C	T	2318.77	.	AC=2;AF=1.00;AN=2;DP=83;ExcessHet=3.0103;FS=0.000;MLEAC=2;MLEAF=1.00;MQ=43.41;QD=27.94;SOR=0.928	GT:AD:DP:GQ:PL	1/1:0,83:83:99:2347,248,0
3L	7903880	.	T	A	1926.77	.	AC=2;AF=1.00;AN=2;DP=69;ExcessHet=3.0103;FS=0.000;MLEAC=2;MLEAF=1.00;MQ=44.00;QD=28.33;SOR=0.752	GT:AD:DP:GQ:PL	1/1:0,68:68:99:1955,204,0
3L	7903932	.	G	A	2226.77	.	AC=2;AF=1.00;AN=2;DP=80;ExcessHet=3.0103;FS=0.000;MLEAC=2;MLEAF=1.00;MQ=44.00;QD=28.19;SOR=0.718	GT:AD:DP:GQ:PL	1/1:0,79:79:99:2255,237,0
3L	7903943	.	A	T	2147.77	.	AC=2;AF=1.00;AN=2;DP=77;ExcessHet=3.0103;FS=0.000;MLEAC=2;MLEAF=1.00;MQ=44.00;QD=28.26;SOR=0.746	GT:AD:DP:GQ:PL	1/1:0,76:76:99:2176,228,0
3L	7903958	.	A	T	3266.77	.	AC=2;AF=1.00;AN=2;DP=76;ExcessHet=3.0103;FS=0.000;MLEAC=2;MLEAF=1.00;MQ=44.00;QD=28.50;SOR=0.693	GT:AD:DP:GQ:PL	1/1:0,76:76:99:3295,229,0
3L	7903964	.	C	T	3221.77	.	AC=2;AF=1.00;AN=2;DP=72;ExcessHet=3.0103;FS=0.000;MLEAC=2;MLEAF=1.00;MQ=44.00;QD=30.81;SOR=0.869	GT:AD:DP:GQ:PL	1/1:0,72:72:99:3250,223,0
3L	7904207	.	A	G	2115.77	.	AC=2;AF=1.00;AN=2;DP=77;ExcessHet=3.0103;FS=0.000;MLEAC=2;MLEAF=1.00;MQ=44.00;QD=27.48;SOR=0.772	GT:AD:DP:GQ:PL	1/1:0,77:77:99:2144,231,0
3L	7904289	.	A	G	3195.77	.	AC=2;AF=1.00;AN=2;DP=72;ExcessHet=3.0103;FS=0.000;MLEAC=2;MLEAF=1.00;MQ=43.95;QD=33.59;SOR=0.869	GT:AD:DP:GQ:PL	1/1:0,72:72:99:3224,217,0
3L	7904292	.	A	C	3195.77	.	AC=2;AF=1.00;AN=2;DP=71;ExcessHet=3.0103;FS=0.000;MLEAC=2;MLEAF=1.00;MQ=43.94;QD=25.05;SOR=0.904	GT:AD:DP:GQ:PL	1/1:0,71:71:99:3224,217,0
3L	7904299	.	A	C	3121.77	.	AC=2;AF=1.00;AN=2;DP=67;ExcessHet=3.0103;FS=0.000;MLEAC=2;MLEAF=1.00;MQ=43.94;QD=28.38;SOR=0.917	GT:AD:DP:GQ:PL	1/1:0,67:67:99:3150,211,0
3L	7904343	.	GGGT	G	2424.73	.	AC=2;AF=1.00;AN=2;DP=59;ExcessHet=3.0103;FS=0.000;MLEAC=2;MLEAF=1.00;MQ=43.93;QD=28.61;SOR=1.061	GT:AD:DP:GQ:PL	1/1:0,55:55:99:2462,166,0
3L	7904374	.	G	A	1599.77	.	AC=2;AF=1.00;AN=2;DP=59;ExcessHet=3.0103;FS=0.000;MLEAC=2;MLEAF=1.00;MQ=43.93;QD=27.11;SOR=1.217	GT:AD:DP:GQ:PL	1/1:0,59:59:99:1628,177,0
3L	7904587	.	A	G	1871.77	.	AC=2;AF=1.00;AN=2;DP=69;ExcessHet=3.0103;FS=0.000;MLEAC=2;MLEAF=1.00;MQ=43.97;QD=27.13;SOR=1.131	GT:AD:DP:GQ:PL	1/1:0,69:69:99:1900,206,0
3L	7904645	.	T	C	1938.77	.	AC=2;AF=1.00;AN=2;DP=68;ExcessHet=3.0103;FS=0.000;MLEAC=2;MLEAF=1.00;MQ=44.00;QD=28.51;SOR=0.949	GT:AD:DP:GQ:PL	1/1:0,68:68:99:1967,204,0
3L	7904671	.	A	G	1772.77	.	AC=2;AF=1.00;AN=2;DP=65;ExcessHet=3.0103;FS=0.000;MLEAC=2;MLEAF=1.00;MQ=44.00;QD=27.27;SOR=0.854	GT:AD:DP:GQ:PL	1/1:0,65:65:99:1801,194,0
3L	7904696	.	T	A	1699.77	.	AC=2;AF=1.00;AN=2;DP=61;ExcessHet=3.0103;FS=0.000;MLEAC=2;MLEAF=1.00;MQ=44.00;QD=27.87;SOR=0.793	GT:AD:DP:GQ:PL	1/1:0,61:61:99:1728,182,0
3L	7904840	.	C	CA	990.73	.	AC=2;AF=1.00;AN=2;BaseQRankSum=-1.607;ClippingRankSum=0.000;DP=58;ExcessHet=3.0103;FS=0.000;MLEAC=2;MLEAF=1.00;MQ=44.00;MQRankSum=0.000;QD=18.69;ReadPosRankSum=0.126;SOR=0.735	GT:AD:DP:GQ:PL	1/1:2,51:53:99:1028,121,0
3L	7904934	.	T	G	3057.77	.	AC=2;AF=1.00;AN=2;DP=69;ExcessHet=3.0103;FS=0.000;MLEAC=2;MLEAF=1.00;MQ=43.90;QD=27.39;SOR=0.910	GT:AD:DP:GQ:PL	1/1:0,69:69:99:3086,208,0
3L	7904938	.	C	T	3102.77	.	AC=2;AF=1.00;AN=2;DP=68;ExcessHet=3.0103;FS=0.000;MLEAC=2;MLEAF=1.00;MQ=43.90;QD=25.42;SOR=1.022	GT:AD:DP:GQ:PL	1/1:0,68:68:99:3131,211,0
3L	7904939	.	C	T	3031.77	.	AC=2;AF=1.00;AN=2;DP=68;ExcessHet=3.0103;FS=0.000;MLEAC=2;MLEAF=1.00;MQ=43.90;QD=27.96;SOR=1.022	GT:AD:DP:GQ:PL	1/1:0,68:68:99:3060,205,0
3L	7904956	.	C	T	3257.77	.	AC=2;AF=1.00;AN=2;DP=73;ExcessHet=3.0103;FS=0.000;MLEAC=2;MLEAF=1.00;MQ=43.93;QD=23.81;SOR=0.963	GT:AD:DP:GQ:PL	1/1:0,73:73:99:3286,223,0
3L	7904960	.	A	G	3338.77	.	AC=2;AF=1.00;AN=2;DP=75;ExcessHet=3.0103;FS=0.000;MLEAC=2;MLEAF=1.00;MQ=43.94;QD=28.25;SOR=0.892	GT:AD:DP:GQ:PL	1/1:0,75:75:99:3367,229,0
3L	7905257	.	T	A	1929.77	.	AC=2;AF=1.00;AN=2;DP=69;ExcessHet=3.0103;FS=0.000;MLEAC=2;MLEAF=1.00;MQ=43.97;QD=27.97;SOR=0.910	GT:AD:DP:GQ:PL	1/1:0,69:69:99:1958,207,0
3L	7905348	.	G	T	3193.77	.	AC=2;AF=1.00;AN=2;DP=75;ExcessHet=3.0103;FS=0.000;MLEAC=2;MLEAF=1.00;MQ=43.95;QD=24.38;SOR=0.955	GT:AD:DP:GQ:PL	1/1:0,75:75:99:3222,237,0
3L	7905370	.	G	A	3051.77	.	AC=2;AF=1.00;AN=2;DP=74;ExcessHet=3.0103;FS=0.000;MLEAC=2;MLEAF=1.00;MQ=43.89;QD=29.53;SOR=0.804	GT:AD:DP:GQ:PL	1/1:0,74:74:99:3080,225,0
3L	7905406	.	C	A	3331.77	.	AC=2;AF=1.00;AN=2;DP=76;ExcessHet=3.0103;FS=0.000;MLEAC=2;MLEAF=1.00;MQ=43.82;QD=30.21;SOR=0.801	GT:AD:DP:GQ:PL	1/1:0,76:76:99:3360,232,0
3L	7905424	.	G	A	3690.77	.	AC=2;AF=1.00;AN=2;DP=80;ExcessHet=3.0103;FS=0.000;MLEAC=2;MLEAF=1.00;MQ=43.85;QD=35.60;SOR=0.743	GT:AD:DP:GQ:PL	1/1:0,80:80:99:3719,250,0
3L	7905440	.	A	G	3751.77	.	AC=2;AF=1.00;AN=2;DP=82;ExcessHet=3.0103;FS=0.000;MLEAC=2;MLEAF=1.00;MQ=43.86;QD=27.51;SOR=0.793	GT:AD:DP:GQ:PL	1/1:0,82:82:99:3780,253,0
3L	7905443	.	C	A	3751.77	.	AC=2;AF=1.00;AN=2;DP=82;ExcessHet=3.0103;FS=0.000;MLEAC=2;MLEAF=1.00;MQ=43.86;QD=38.12;SOR=0.793	GT:AD:DP:GQ:PL	1/1:0,82:82:99:3780,253,0
3L	7905448	.	T	C	3616.77	.	AC=2;AF=1.00;AN=2;DP=77;ExcessHet=3.0103;FS=0.000;MLEAC=2;MLEAF=1.00;MQ=43.85;QD=27.88;SOR=0.772	GT:AD:DP:GQ:PL	1/1:0,77:77:99:3645,244,0
3L	7905459	.	G	A	3436.77	.	AC=2;AF=1.00;AN=2;DP=75;ExcessHet=3.0103;FS=0.000;MLEAC=2;MLEAF=1.00;MQ=43.84;QD=24.75;SOR=0.719	GT:AD:DP:GQ:PL	1/1:0,75:75:99:3465,232,0
3L	7905473	.	C	T	3267.77	.	AC=2;AF=1.00;AN=2;DP=75;ExcessHet=3.0103;FS=0.000;MLEAC=2;MLEAF=1.00;MQ=43.87;QD=31.37;SOR=0.719	GT:AD:DP:GQ:PL	1/1:0,75:75:99:3296,229,0
3L	7905624	.	G	T	1674.77	.	AC=2;AF=1.00;AN=2;DP=60;ExcessHet=3.0103;FS=0.000;MLEAC=2;MLEAF=1.00;MQ=44.00;QD=27.91;SOR=0.760	GT:AD:DP:GQ:PL	1/1:0,60:60:99:1703,180,0
3L	7905669	.	AAT	A	472.90	.	AC=1;AF=0.500;AN=2;BaseQRankSum=0.016;ClippingRankSum=0.000;DP=58;ExcessHet=3.0103;FS=0.000;MLEAC=1;MLEAF=0.500;MQ=44.00;MQRankSum=0.000;QD=11.00;ReadPosRankSum=-1.858;SOR=0.479	GT:AD:DP:GQ:PL	0/1:8,35:43:14:510,0,14
3L	7905743	.	T	C	1374.77	.	AC=2;AF=1.00;AN=2;DP=55;ExcessHet=3.0103;FS=0.000;MLEAC=2;MLEAF=1.00;MQ=43.93;QD=25.00;SOR=0.970	GT:AD:DP:GQ:PL	1/1:0,55:55:99:1403,162,0
3L	7905764	.	G	GAAAA	2354.73	.	AC=2;AF=1.00;AN=2;DP=57;ExcessHet=3.0103;FS=0.000;MLEAC=2;MLEAF=1.00;MQ=43.93;QD=24.17;SOR=0.780	GT:AD:DP:GQ:PL	1/1:0,52:52:99:2392,168,0
3L	7905939	.	T	C	1539.77	.	AC=2;AF=1.00;AN=2;DP=57;ExcessHet=3.0103;FS=0.000;MLEAC=2;MLEAF=1.00;MQ=43.95;QD=27.01;SOR=1.047	GT:AD:DP:GQ:PL	1/1:0,57:57:99:1568,170,0
3L	7906017	.	C	CA	1440.73	.	AC=2;AF=1.00;AN=2;DP=69;ExcessHet=3.0103;FS=0.000;MLEAC=2;MLEAF=1.00;MQ=43.87;QD=22.87;SOR=1.010	GT:AD:DP:GQ:PL	1/1:0,63:63:99:1478,191,0
3L	7906095	.	TG	T	1774.73	.	AC=2;AF=1.00;AN=2;DP=71;ExcessHet=3.0103;FS=0.000;MLEAC=2;MLEAF=1.00;MQ=43.71;QD=26.89;SOR=0.693	GT:AD:DP:GQ:PL	1/1:0,66:66:99:1812,198,0
3L	7906305	.	A	T	2080.77	.	AC=2;AF=1.00;AN=2;DP=74;ExcessHet=3.0103;FS=0.000;MLEAC=2;MLEAF=1.00;MQ=43.26;QD=28.12;SOR=0.747	GT:AD:DP:GQ:PL	1/1:0,74:74:99:2109,222,0
3L	7906389	.	G	A	1978.77	.	AC=2;AF=1.00;AN=2;DP=73;ExcessHet=3.0103;FS=0.000;MLEAC=2;MLEAF=1.00;MQ=42.29;QD=27.48;SOR=0.749	GT:AD:DP:GQ:PL	1/1:0,72:72:99:2007,215,0
3L	7906406	.	AT	A	3187.73	.	AC=2;AF=1.00;AN=2;DP=73;ExcessHet=3.0103;FS=0.000;MLEAC=2;MLEAF=1.00;MQ=42.06;QD=28.85;SOR=0.869	GT:AD:DP:GQ:PL	1/1:0,72:72:99:3225,217,0
3L	7906408	.	G	A	3241.77	.	AC=2;AF=1.00;AN=2;DP=72;ExcessHet=3.0103;FS=0.000;MLEAC=2;MLEAF=1.00;MQ=42.03;QD=32.34;SOR=0.869	GT:AD:DP:GQ:PL	1/1:0,72:72:99:3270,220,0
3L	7906417	.	C	T	3076.77	.	AC=2;AF=1.00;AN=2;DP=68;ExcessHet=3.0103;FS=0.000;MLEAC=2;MLEAF=1.00;MQ=41.88;QD=27.31;SOR=0.949	GT:AD:DP:GQ:PL	1/1:0,68:68:99:3105,208,0
3L	7906418	.	G	C	3031.77	.	AC=2;AF=1.00;AN=2;DP=67;ExcessHet=3.0103;FS=0.000;MLEAC=2;MLEAF=1.00;MQ=41.85;QD=30.69;SOR=0.917	GT:AD:DP:GQ:PL	1/1:0,67:67:99:3060,205,0
3L	7906419	.	A	T	3166.77	.	AC=2;AF=1.00;AN=2;DP=67;ExcessHet=3.0103;FS=0.000;MLEAC=2;MLEAF=1.00;MQ=41.85;QD=28.28;SOR=0.917	GT:AD:DP:GQ:PL	1/1:0,67:67:99:3195,214,0
3L	7906426	.	CTTTAGAAATATTG	C	3157.73	.	AC=2;AF=1.00;AN=2;DP=71;ExcessHet=3.0103;FS=0.000;MLEAC=2;MLEAF=1.00;MQ=41.94;QD=28.38;SOR=0.779	GT:AD:DP:GQ:PL	1/1:0,71:71:99:3195,214,0
3L	7906448	.	T	C	3196.77	.	AC=2;AF=1.00;AN=2;DP=71;ExcessHet=3.0103;FS=0.000;MLEAC=2;MLEAF=1.00;MQ=41.97;QD=30.40;SOR=0.779	GT:AD:DP:GQ:PL	1/1:0,71:71:99:3225,217,0
3L	7906454	.	G	A	3211.77	.	AC=2;AF=1.00;AN=2;DP=72;ExcessHet=3.0103;FS=0.000;MLEAC=2;MLEAF=1.00;MQ=41.97;QD=29.95;SOR=0.749	GT:AD:DP:GQ:PL	1/1:0,72:72:99:3240,220,0
3L	7906467	.	A	T	1693.77	.	AC=2;AF=1.00;AN=2;DP=63;ExcessHet=3.0103;FS=0.000;MLEAC=2;MLEAF=1.00;MQ=42.06;QD=26.89;SOR=0.859	GT:AD:DP:GQ:PL	1/1:0,63:63:99:1722,189,0
3L	7906485	.	AG	A	2781.73	.	AC=2;AF=1.00;AN=2;DP=64;ExcessHet=3.0103;FS=0.000;MLEAC=2;MLEAF=1.00;MQ=42.19;QD=26.02;SOR=0.859	GT:AD:DP:GQ:PL	1/1:0,63:63:99:2819,190,0
3L	7906487	.	AG	A	2871.73	.	AC=2;AF=1.00;AN=2;DP=63;ExcessHet=3.0103;FS=0.000;MLEAC=2;MLEAF=1.00;MQ=42.19;QD=28.70;SOR=0.859	GT:AD:DP:GQ:PL	1/1:0,63:63:99:2909,196,0
3L	7906489	.	C	T	2880.77	.	AC=2;AF=1.00;AN=2;DP=63;ExcessHet=3.0103;FS=0.000;MLEAC=2;MLEAF=1.00;MQ=42.19;QD=31.12;SOR=0.859	GT:AD:DP:GQ:PL	1/1:0,63:63:99:2909,196,0
3L	7906493	.	A	C	2909.77	.	AC=2;AF=1.00;AN=2;DP=63;ExcessHet=3.0103;FS=0.000;MLEAC=2;MLEAF=1.00;MQ=42.23;QD=30.12;SOR=0.790	GT:AD:DP:GQ:PL	1/1:0,63:63:99:2938,199,0
3L	7906503	.	A	C	2764.77	.	AC=2;AF=1.00;AN=2;DP=64;ExcessHet=3.0103;FS=0.000;MLEAC=2;MLEAF=1.00;MQ=42.33;QD=28.14;SOR=0.693	GT:AD:DP:GQ:PL	1/1:0,64:64:99:2793,193,0
3L	7906518	.	C	T	1832.77	.	AC=2;AF=1.00;AN=2;DP=66;ExcessHet=3.0103;FS=0.000;MLEAC=2;MLEAF=1.00;MQ=42.54;QD=27.77;SOR=0.818	GT:AD:DP:GQ:PL	1/1:0,66:66:99:1861,198,0
3L	7906598	.	C	T	2070.77	.	AC=2;AF=1.00;AN=2;DP=73;ExcessHet=3.0103;FS=0.000;MLEAC=2;MLEAF=1.00;MQ=43.34;QD=28.37;SOR=0.836	GT:AD:DP:GQ:PL	1/1:0,73:73:99:2099,219,0
3L	7906616	.	G	C	1895.77	.	AC=2;AF=1.00;AN=2;BaseQRankSum=-1.314;ClippingRankSum=0.000;DP=70;ExcessHet=3.0103;FS=0.000;MLEAC=2;MLEAF=1.00;MQ=43.22;MQRankSum=1.119;QD=27.08;ReadPosRankSum=-0.858;SOR=0.235	GT:AD:DP:GQ:PL	1/1:1,69:70:99:1924,180,0
3L	7906685	.	A	G	1923.77	.	AC=2;AF=1.00;AN=2;BaseQRankSum=-0.429;ClippingRankSum=0.000;DP=72;ExcessHet=3.0103;FS=0.000;MLEAC=2;MLEAF=1.00;MQ=43.35;MQRankSum=1.367;QD=26.72;ReadPosRankSum=-0.518;SOR=0.267	GT:AD:DP:GQ:PL	1/1:1,71:72:99:1952,187,0
3L	7906800	.	G	T	2791.77	.	AC=2;AF=1.00;AN=2;DP=66;ExcessHet=3.0103;FS=0.000;MLEAC=2;MLEAF=1.00;MQ=43.81;QD=28.82;SOR=0.787	GT:AD:DP:GQ:PL	1/1:0,65:65:99:2820,196,0
3L	7906801	.	A	G	2791.77	.	AC=2;AF=1.00;AN=2;DP=66;ExcessHet=3.0103;FS=0.000;MLEAC=2;MLEAF=1.00;MQ=43.81;QD=30.51;SOR=0.787	GT:AD:DP:GQ:PL	1/1:0,65:65:99:2820,196,0
3L	7906862	.	T	C	1799.77	.	AC=2;AF=1.00;AN=2;DP=69;ExcessHet=3.0103;FS=0.000;MLEAC=2;MLEAF=1.00;MQ=43.87;QD=26.47;SOR=0.880	GT:AD:DP:GQ:PL	1/1:0,68:68:99:1828,202,0
3L	7906962	.	A	T	2159.77	.	AC=2;AF=1.00;AN=2;DP=82;ExcessHet=3.0103;FS=0.000;MLEAC=2;MLEAF=1.00;MQ=44.00;QD=26.66;SOR=1.339	GT:AD:DP:GQ:PL	1/1:0,81:81:99:2188,242,0
3L	7907101	.	A	G	2993.77	.	AC=2;AF=1.00;AN=2;DP=69;ExcessHet=3.0103;FS=0.000;MLEAC=2;MLEAF=1.00;MQ=43.97;QD=32.66;SOR=0.910	GT:AD:DP:GQ:PL	1/1:0,69:69:99:3022,208,0
3L	7907105	.	G	A	3002.77	.	AC=2;AF=1.00;AN=2;DP=65;ExcessHet=3.0103;FS=0.000;MLEAC=2;MLEAF=1.00;MQ=43.97;QD=30.08;SOR=1.000	GT:AD:DP:GQ:PL	1/1:0,65:65:99:3031,208,0
3L	7907111	.	A	G	2827.77	.	AC=2;AF=1.00;AN=2;DP=64;ExcessHet=3.0103;FS=0.000;MLEAC=2;MLEAF=1.00;MQ=43.97;QD=29.73;SOR=0.966	GT:AD:DP:GQ:PL	1/1:0,64:64:99:2856,193,0
3L	7907675	.	G	C	1955.77	.	AC=2;AF=1.00;AN=2;DP=71;ExcessHet=3.0103;FS=0.000;MLEAC=2;MLEAF=1.00;MQ=44.00;QD=27.55;SOR=1.042	GT:AD:DP:GQ:PL	1/1:0,71:71:99:1984,213,0
3L	7907755	.	C	A	1861.77	.	AC=2;AF=1.00;AN=2;BaseQRankSum=0.302;ClippingRankSum=0.000;DP=71;ExcessHet=3.0103;FS=0.000;MLEAC=2;MLEAF=1.00;MQ=44.16;MQRankSum=0.239;QD=26.22;ReadPosRankSum=1.145;SOR=0.246	GT:AD:DP:GQ:PL	1/1:1,70:71:99:1890,185,0
3L	7907853	.	TAGGGGG	T	2911.73	.	AC=2;AF=1.00;AN=2;DP=73;ExcessHet=3.0103;FS=0.000;MLEAC=2;MLEAF=1.00;MQ=44.13;QD=32.20;SOR=1.196	GT:AD:DP:GQ:PL	1/1:0,66:66:99:2949,199,0
3L	7907869	.	G	C	2896.77	.	AC=2;AF=1.00;AN=2;DP=65;ExcessHet=3.0103;FS=0.000;MLEAC=2;MLEAF=1.00;MQ=43.97;QD=23.80;SOR=1.249	GT:AD:DP:GQ:PL	1/1:0,65:65:99:2925,196,0
3L	7908200	.	CT	C	2320.73	.	AC=2;AF=1.00;AN=2;DP=74;ExcessHet=3.0103;FS=0.000;MLEAC=2;MLEAF=1.00;MQ=43.80;QD=31.36;SOR=1.134	GT:AD:DP:GQ:PL	1/1:0,74:74:99:2358,223,0
3L	7908264	.	C	T	2175.77	.	AC=2;AF=1.00;AN=2;DP=79;ExcessHet=3.0103;FS=0.000;MLEAC=2;MLEAF=1.00;MQ=44.00;QD=27.54;SOR=1.207	GT:AD:DP:GQ:PL	1/1:0,79:79:99:2204,237,0
3L	7908276	.	G	A	2180.77	.	AC=2;AF=1.00;AN=2;DP=79;ExcessHet=3.0103;FS=0.000;MLEAC=2;MLEAF=1.00;MQ=44.00;QD=27.60;SOR=1.136	GT:AD:DP:GQ:PL	1/1:0,79:79:99:2209,236,0
3L	7908295	.	A	C	2033.77	.	AC=2;AF=1.00;AN=2;DP=76;ExcessHet=3.0103;FS=0.000;MLEAC=2;MLEAF=1.00;MQ=44.00;QD=26.76;SOR=1.270	GT:AD:DP:GQ:PL	1/1:0,76:76:99:2062,226,0
3L	7908700	.	GTC	G	3296.73	.	AC=2;AF=1.00;AN=2;DP=76;ExcessHet=3.0103;FS=0.000;MLEAC=2;MLEAF=1.00;MQ=43.77;QD=26.74;SOR=0.832	GT:AD:DP:GQ:PL	1/1:0,75:75:99:3334,226,0
3L	7908705	.	C	CAAAA	3618.73	.	AC=2;AF=1.00;AN=2;DP=72;ExcessHet=3.0103;FS=0.000;MLEAC=2;MLEAF=1.00;MQ=43.75;QD=32.06;SOR=0.869	GT:AD:DP:GQ:PL	1/1:0,72:72:99:3656,250,0
3L	7908707	.	T	A	3523.77	.	AC=2;AF=1.00;AN=2;DP=78;ExcessHet=3.0103;FS=0.000;MLEAC=2;MLEAF=1.00;MQ=43.77;QD=36.57;SOR=0.976	GT:AD:DP:GQ:PL	1/1:0,78:78:99:3552,241,0
3L	7908797	.	T	C	2092.77	.	AC=2;AF=1.00;AN=2;DP=75;ExcessHet=3.0103;FS=0.000;MLEAC=2;MLEAF=1.00;MQ=43.87;QD=27.90;SOR=0.774	GT:AD:DP:GQ:PL	1/1:0,75:75:99:2121,225,0
3L	7908834	.	T	C	2179.77	.	AC=2;AF=1.00;AN=2;DP=80;ExcessHet=3.0103;FS=0.000;MLEAC=2;MLEAF=1.00;MQ=43.88;QD=27.25;SOR=0.850	GT:AD:DP:GQ:PL	1/1:0,80:80:99:2208,239,0
3L	7908854	.	T	A	2277.77	.	AC=2;AF=1.00;AN=2;DP=83;ExcessHet=3.0103;FS=0.000;MLEAC=2;MLEAF=1.00;MQ=43.83;QD=27.44;SOR=0.987	GT:AD:DP:GQ:PL	1/1:0,83:83:99:2306,248,0
3L	7908873	.	T	G	2039.77	.	AC=2;AF=1.00;AN=2;DP=74;ExcessHet=3.0103;FS=0.000;MLEAC=2;MLEAF=1.00;MQ=43.81;QD=27.56;SOR=0.992	GT:AD:DP:GQ:PL	1/1:0,74:74:99:2068,222,0
3L	7908916	.	T	C	3226.77	.	AC=2;AF=1.00;AN=2;DP=74;ExcessHet=3.0103;FS=0.000;MLEAC=2;MLEAF=1.00;MQ=43.81;QD=28.95;SOR=0.927	GT:AD:DP:GQ:PL	1/1:0,74:74:99:3255,226,0
3L	7908922	.	T	C	3303.77	.	AC=2;AF=1.00;AN=2;DP=75;ExcessHet=3.0103;FS=0.000;MLEAC=2;MLEAF=1.00;MQ=43.82;QD=34.83;SOR=0.892	GT:AD:DP:GQ:PL	1/1:0,75:75:99:3332,232,0
3L	7908949	.	A	G	3347.77	.	AC=2;AF=1.00;AN=2;DP=75;ExcessHet=3.0103;FS=0.000;MLEAC=2;MLEAF=1.00;MQ=43.84;QD=30.98;SOR=1.091	GT:AD:DP:GQ:PL	1/1:0,75:75:99:3376,231,0
3L	7908951	.	T	C	3347.77	.	AC=2;AF=1.00;AN=2;DP=77;ExcessHet=3.0103;FS=0.000;MLEAC=2;MLEAF=1.00;MQ=43.85;QD=28.53;SOR=1.079	GT:AD:DP:GQ:PL	1/1:0,77:77:99:3376,231,0
3L	7908982	.	T	C	2100.77	.	AC=2;AF=1.00;AN=2;DP=77;ExcessHet=3.0103;FS=0.000;MLEAC=2;MLEAF=1.00;MQ=43.97;QD=27.28;SOR=1.012	GT:AD:DP:GQ:PL	1/1:0,77:77:99:2129,230,0
3L	7909115	.	T	C	1793.77	.	AC=2;AF=1.00;AN=2;DP=69;ExcessHet=3.0103;FS=0.000;MLEAC=2;MLEAF=1.00;MQ=44.00;QD=26.00;SOR=0.844	GT:AD:DP:GQ:PL	1/1:0,69:69:99:1822,204,0
3L	7909456	.	TTCAAACAAGA	T	3080.73	.	AC=2;AF=1.00;AN=2;DP=71;ExcessHet=3.0103;FS=0.000;MLEAC=2;MLEAF=1.00;MQ=44.00;QD=27.27;SOR=0.941	GT:AD:DP:GQ:PL	1/1:0,70:70:99:3118,211,0
3L	7909808	.	T	G	2716.77	.	AC=2;AF=1.00;AN=2;DP=61;ExcessHet=3.0103;FS=0.000;MLEAC=2;MLEAF=1.00;MQ=43.90;QD=32.60;SOR=1.107	GT:AD:DP:GQ:PL	1/1:0,61:61:99:2745,184,0
3L	7909809	.	T	A	2716.77	.	AC=2;AF=1.00;AN=2;DP=61;ExcessHet=3.0103;FS=0.000;MLEAC=2;MLEAF=1.00;MQ=43.90;QD=25.99;SOR=1.107	GT:AD:DP:GQ:PL	1/1:0,61:61:99:2745,184,0
3L	7909810	.	T	C	2716.77	.	AC=2;AF=1.00;AN=2;DP=61;ExcessHet=3.0103;FS=0.000;MLEAC=2;MLEAF=1.00;MQ=43.90;QD=27.14;SOR=1.107	GT:AD:DP:GQ:PL	1/1:0,61:61:99:2745,184,0
3L	7909904	.	T	TA	1394.73	.	AC=2;AF=1.00;AN=2;DP=66;ExcessHet=3.0103;FS=0.000;MLEAC=2;MLEAF=1.00;MQ=43.76;QD=22.14;SOR=0.790	GT:AD:DP:GQ:PL	1/1:0,63:63:99:1432,188,0
3L	7909925	.	G	C	1962.77	.	AC=2;AF=1.00;AN=2;DP=70;ExcessHet=3.0103;FS=0.000;MLEAC=2;MLEAF=1.00;MQ=43.66;QD=28.04;SOR=0.874	GT:AD:DP:GQ:PL	1/1:0,70:70:99:1991,210,0
3L	7909936	.	T	G	2849.77	.	AC=2;AF=1.00;AN=2;DP=64;ExcessHet=3.0103;FS=0.000;MLEAC=2;MLEAF=1.00;MQ=43.63;QD=30.84;SOR=0.966	GT:AD:DP:GQ:PL	1/1:0,64:64:99:2878,193,0
3L	7909937	.	G	A	2849.77	.	AC=2;AF=1.00;AN=2;DP=64;ExcessHet=3.0103;FS=0.000;MLEAC=2;MLEAF=1.00;MQ=43.63;QD=28.54;SOR=0.966	GT:AD:DP:GQ:PL	1/1:0,64:64:99:2878,193,0
3L	7909946	.	G	C	2826.77	.	AC=2;AF=1.00;AN=2;DP=64;ExcessHet=3.0103;FS=0.000;MLEAC=2;MLEAF=1.00;MQ=43.63;QD=29.51;SOR=1.127	GT:AD:DP:GQ:PL	1/1:0,64:64:99:2855,193,0
3L	7909978	.	AG	A	1940.73	.	AC=2;AF=1.00;AN=2;DP=69;ExcessHet=3.0103;FS=0.000;MLEAC=2;MLEAF=1.00;MQ=43.69;QD=30.81;SOR=1.092	GT:AD:DP:GQ:PL	1/1:0,63:63:99:1978,189,0
3L	7909988	.	AC	A	1027.73	.	AC=2;AF=1.00;AN=2;BaseQRankSum=0.682;ClippingRankSum=0.000;DP=74;ExcessHet=3.0103;FS=8.665;MLEAC=2;MLEAF=1.00;MQ=43.71;MQRankSum=0.429;QD=16.31;ReadPosRankSum=-0.959;SOR=0.061	GT:AD:DP:GQ:PL	1/1:4,59:63:99:1065,103,0
3L	7909991	.	T	G	3151.77	.	AC=2;AF=1.00;AN=2;DP=74;ExcessHet=3.0103;FS=0.000;MLEAC=2;MLEAF=1.00;MQ=43.71;QD=31.55;SOR=0.898	GT:AD:DP:GQ:PL	1/1:0,73:73:99:3180,220,0
3L	7910020	.	T	A	2989.77	.	AC=2;AF=1.00;AN=2;DP=71;ExcessHet=3.0103;FS=0.000;MLEAC=2;MLEAF=1.00;MQ=43.72;QD=30.31;SOR=0.811	GT:AD:DP:GQ:PL	1/1:0,70:70:99:3018,211,0
3L	7910030	.	C	A	2941.77	.	AC=2;AF=1.00;AN=2;DP=68;ExcessHet=3.0103;FS=0.000;MLEAC=2;MLEAF=1.00;MQ=43.74;QD=29.56;SOR=0.723	GT:AD:DP:GQ:PL	1/1:0,67:67:99:2970,205,0
3L	7910145	.	G	A	2710.77	.	AC=2;AF=1.00;AN=2;DP=62;ExcessHet=3.0103;FS=0.000;MLEAC=2;MLEAF=1.00;MQ=43.91;QD=27.88;SOR=1.647	GT:AD:DP:GQ:PL	1/1:0,62:62:99:2739,187,0
3L	7910149	.	C	T	2680.77	.	AC=2;AF=1.00;AN=2;DP=60;ExcessHet=3.0103;FS=0.000;MLEAC=2;MLEAF=1.00;MQ=43.90;QD=27.86;SOR=1.688	GT:AD:DP:GQ:PL	1/1:0,60:60:99:2709,184,0
3L	7910244	.	C	G	1607.77	.	AC=2;AF=1.00;AN=2;BaseQRankSum=-0.057;ClippingRankSum=0.000;DP=62;ExcessHet=3.0103;FS=0.000;MLEAC=2;MLEAF=1.00;MQ=43.94;MQRankSum=-0.091;QD=25.93;ReadPosRankSum=-0.621;SOR=0.295	GT:AD:DP:GQ:PL	1/1:1,61:62:99:1636,156,0
3L	7910342	.	G	T	2713.77	.	AC=2;AF=1.00;AN=2;DP=61;ExcessHet=3.0103;FS=0.000;MLEAC=2;MLEAF=1.00;MQ=43.94;QD=28.47;SOR=1.392	GT:AD:DP:GQ:PL	1/1:0,61:61:99:2742,187,0
3L	7910347	.	T	A	2648.77	.	AC=2;AF=1.00;AN=2;DP=60;ExcessHet=3.0103;FS=0.000;MLEAC=2;MLEAF=1.00;MQ=43.93;QD=32.05;SOR=1.255	GT:AD:DP:GQ:PL	1/1:0,60:60:99:2677,181,0
3L	7910898	.	G	A	2385.77	.	AC=2;AF=1.00;AN=2;DP=55;ExcessHet=3.0103;FS=0.000;MLEAC=2;MLEAF=1.00;MQ=43.96;QD=37.49;SOR=0.884	GT:AD:DP:GQ:PL	1/1:0,55:55:99:2414,169,0
3L	7910909	.	A	T	2411.77	.	AC=2;AF=1.00;AN=2;DP=53;ExcessHet=3.0103;FS=0.000;MLEAC=2;MLEAF=1.00;MQ=43.96;QD=31.36;SOR=1.077	GT:AD:DP:GQ:PL	1/1:0,53:53:99:2440,166,0
3L	7910914	.	C	A	2455.77	.	AC=2;AF=1.00;AN=2;DP=56;ExcessHet=3.0103;FS=0.000;MLEAC=2;MLEAF=1.00;MQ=43.97;QD=26.44;SOR=1.199	GT:AD:DP:GQ:PL	1/1:0,56:56:99:2484,169,0
3L	7911126	.	G	T	1882.77	.	AC=2;AF=1.00;AN=2;DP=69;ExcessHet=3.0103;FS=0.000;MLEAC=2;MLEAF=1.00;MQ=43.94;QD=27.29;SOR=0.781	GT:AD:DP:GQ:PL	1/1:0,69:69:99:1911,206,0
3L	7911248	.	G	A	2840.77	.	AC=2;AF=1.00;AN=2;DP=64;ExcessHet=3.0103;FS=0.000;MLEAC=2;MLEAF=1.00;MQ=44.11;QD=30.54;SOR=0.756	GT:AD:DP:GQ:PL	1/1:0,64:64:99:2869,193,0
3L	7911251	.	G	C	2840.77	.	AC=2;AF=1.00;AN=2;DP=63;ExcessHet=3.0103;FS=0.000;MLEAC=2;MLEAF=1.00;MQ=44.11;QD=25.83;SOR=0.790	GT:AD:DP:GQ:PL	1/1:0,63:63:99:2869,193,0
3L	7911258	.	C	T	2861.77	.	AC=2;AF=1.00;AN=2;DP=65;ExcessHet=3.0103;FS=0.000;MLEAC=2;MLEAF=1.00;MQ=44.11;QD=27.08;SOR=0.854	GT:AD:DP:GQ:PL	1/1:0,65:65:99:2890,196,0
3L	7911264	.	AT	A	1204.73	.	AC=2;AF=1.00;AN=2;DP=63;ExcessHet=3.0103;FS=0.000;MLEAC=2;MLEAF=1.00;MQ=44.11;QD=21.51;SOR=0.693	GT:AD:DP:GQ:PL	1/1:0,56:56:99:1242,167,0
3L	7911475	.	C	A	3134.77	.	AC=2;AF=1.00;AN=2;DP=71;ExcessHet=3.0103;FS=0.000;MLEAC=2;MLEAF=1.00;MQ=44.00;QD=32.11;SOR=0.840	GT:AD:DP:GQ:PL	1/1:0,71:71:99:3163,214,0
3L	7911484	.	G	T	3240.77	.	AC=2;AF=1.00;AN=2;DP=72;ExcessHet=3.0103;FS=0.000;MLEAC=2;MLEAF=1.00;MQ=44.00;QD=31.61;SOR=0.807	GT:AD:DP:GQ:PL	1/1:0,72:72:99:3269,220,0
3L	7911492	.	A	G	3075.77	.	AC=2;AF=1.00;AN=2;DP=68;ExcessHet=3.0103;FS=0.000;MLEAC=2;MLEAF=1.00;MQ=44.00;QD=29.68;SOR=0.880	GT:AD:DP:GQ:PL	1/1:0,68:68:99:3104,211,0
3L	7911543	.	G	A	1972.77	.	AC=2;AF=1.00;AN=2;DP=69;ExcessHet=3.0103;FS=0.000;MLEAC=2;MLEAF=1.00;MQ=44.00;QD=28.59;SOR=0.910	GT:AD:DP:GQ:PL	1/1:0,69:69:99:2001,207,0
3L	7911676	.	A	T	1709.77	.	AC=2;AF=1.00;AN=2;DP=62;ExcessHet=3.0103;FS=0.000;MLEAC=2;MLEAF=1.00;MQ=43.98;QD=28.03;SOR=0.725	GT:AD:DP:GQ:PL	1/1:0,61:61:99:1738,183,0
3L	7911709	.	A	C	2921.77	.	AC=2;AF=1.00;AN=2;DP=67;ExcessHet=3.0103;FS=0.000;MLEAC=2;MLEAF=1.00;MQ=45.13;QD=30.81;SOR=0.784	GT:AD:DP:GQ:PL	1/1:0,67:67:99:2950,202,0
3L	7911719	.	C	CACACAA	3109.73	.	AC=2;AF=1.00;AN=2;DP=68;ExcessHet=3.0103;FS=0.000;MLEAC=2;MLEAF=1.00;MQ=45.62;QD=26.56;SOR=0.880	GT:AD:DP:GQ:PL	1/1:0,68:68:99:3147,214,0
3L	7911726	.	A	G	3069.77	.	AC=2;AF=1.00;AN=2;DP=68;ExcessHet=3.0103;FS=0.000;MLEAC=2;MLEAF=1.00;MQ=45.78;QD=34.37;SOR=0.880	GT:AD:DP:GQ:PL	1/1:0,68:68:99:3098,208,0
3L	7912089	.	C	T	2554.77	.	AC=2;AF=1.00;AN=2;DP=91;ExcessHet=3.0103;FS=0.000;MLEAC=2;MLEAF=1.00;MQ=43.72;QD=28.07;SOR=0.715	GT:AD:DP:GQ:PL	1/1:0,91:91:99:2583,273,0
3L	7912202	.	T	A	2299.77	.	AC=2;AF=1.00;AN=2;DP=85;ExcessHet=3.0103;FS=0.000;MLEAC=2;MLEAF=1.00;MQ=43.37;QD=27.06;SOR=0.716	GT:AD:DP:GQ:PL	1/1:0,85:85:99:2328,254,0
3L	7912239	.	G	A	2289.77	.	AC=2;AF=1.00;AN=2;DP=85;ExcessHet=3.0103;FS=0.000;MLEAC=2;MLEAF=1.00;MQ=42.99;QD=26.94;SOR=0.815	GT:AD:DP:GQ:PL	1/1:0,85:85:99:2318,254,0
3L	7912285	.	C	CTTTTTTCAGACAGAG	4227.73	.	AC=2;AF=1.00;AN=2;DP=86;ExcessHet=3.0103;FS=0.000;MLEAC=2;MLEAF=1.00;MQ=42.66;QD=25.85;SOR=0.979	GT:AD:DP:GQ:PL	1/1:0,85:85:99:4265,289,0
3L	7912299	.	T	C	3780.77	.	AC=2;AF=1.00;AN=2;DP=86;ExcessHet=3.0103;FS=0.000;MLEAC=2;MLEAF=1.00;MQ=42.69;QD=32.31;SOR=1.127	GT:AD:DP:GQ:PL	1/1:0,86:86:99:3809,261,0
3L	7912329	.	G	C	2238.77	.	AC=2;AF=1.00;AN=2;DP=82;ExcessHet=3.0103;FS=0.000;MLEAC=2;MLEAF=1.00;MQ=42.77;QD=27.30;SOR=1.151	GT:AD:DP:GQ:PL	1/1:0,82:82:99:2267,245,0
3L	7912368	.	T	C	3137.77	.	AC=2;AF=1.00;AN=2;DP=74;ExcessHet=3.0103;FS=0.000;MLEAC=2;MLEAF=1.00;MQ=43.32;QD=28.55;SOR=1.257	GT:AD:DP:GQ:PL	1/1:0,73:73:99:3166,220,0
3L	7912376	.	A	G	3210.77	.	AC=2;AF=1.00;AN=2;DP=74;ExcessHet=3.0103;FS=0.000;MLEAC=2;MLEAF=1.00;MQ=43.40;QD=29.93;SOR=1.103	GT:AD:DP:GQ:PL	1/1:0,73:73:99:3239,226,0
3L	7912524	.	C	A	2007.77	.	AC=2;AF=1.00;AN=2;BaseQRankSum=1.830;ClippingRankSum=0.000;DP=75;ExcessHet=3.0103;FS=3.436;MLEAC=2;MLEAF=1.00;MQ=43.54;MQRankSum=-0.509;QD=26.77;ReadPosRankSum=-0.504;SOR=0.574	GT:AD:DP:GQ:PL	1/1:1,74:75:99:2036,215,0
3L	7912571	.	T	A	1747.77	.	AC=2;AF=1.00;AN=2;DP=66;ExcessHet=3.0103;FS=0.000;MLEAC=2;MLEAF=1.00;MQ=43.66;QD=27.31;SOR=0.756	GT:AD:DP:GQ:PL	1/1:0,64:64:99:1776,190,0
3L	7912642	.	G	A	1568.77	.	AC=2;AF=1.00;AN=2;BaseQRankSum=1.596;ClippingRankSum=0.000;DP=60;ExcessHet=3.0103;FS=3.468;MLEAC=2;MLEAF=1.00;MQ=43.80;MQRankSum=-0.278;QD=26.15;ReadPosRankSum=0.752;SOR=0.607	GT:AD:DP:GQ:PL	1/1:1,59:60:99:1597,156,0
3L	7912654	.	G	A	1407.77	.	AC=2;AF=1.00;AN=2;BaseQRankSum=1.435;ClippingRankSum=0.000;DP=55;ExcessHet=3.0103;FS=3.786;MLEAC=2;MLEAF=1.00;MQ=43.79;MQRankSum=-0.292;QD=25.60;ReadPosRankSum=-0.535;SOR=0.837	GT:AD:DP:GQ:PL	1/1:1,54:55:99:1436,138,0
3L	7912769	.	T	C	1444.77	.	AC=2;AF=1.00;AN=2;BaseQRankSum=-1.067;ClippingRankSum=0.000;DP=58;ExcessHet=3.0103;FS=0.000;MLEAC=2;MLEAF=1.00;MQ=43.80;MQRankSum=-0.289;QD=25.80;ReadPosRankSum=1.231;SOR=0.869	GT:AD:DP:GQ:PL	1/1:1,55:56:99:1473,139,0
3L	7912870	.	G	A	1318.77	.	AC=2;AF=1.00;AN=2;BaseQRankSum=1.265;ClippingRankSum=0.000;DP=50;ExcessHet=3.0103;FS=0.000;MLEAC=2;MLEAF=1.00;MQ=43.96;MQRankSum=0.000;QD=26.38;ReadPosRankSum=-0.569;SOR=0.412	GT:AD:DP:GQ:PL	1/1:1,49:50:99:1347,123,0
3L	7913203	.	G	A	1203.77	.	AC=2;AF=1.00;AN=2;DP=48;ExcessHet=3.0103;FS=0.000;MLEAC=2;MLEAF=1.00;MQ=43.86;QD=25.08;SOR=1.067	GT:AD:DP:GQ:PL	1/1:0,48:48:99:1232,141,0
3L	7913245	.	T	A	1160.77	.	AC=2;AF=1.00;AN=2;DP=28;ExcessHet=3.0103;FS=0.000;MLEAC=2;MLEAF=1.00;MQ=43.93;QD=30.32;SOR=1.179	GT:AD:DP:GQ:PL	1/1:0,28:28:89:1189,89,0
3L	7913248	.	G	T	1201.77	.	AC=2;AF=1.00;AN=2;DP=31;ExcessHet=3.0103;FS=0.000;MLEAC=2;MLEAF=1.00;MQ=43.94;QD=28.76;SOR=1.044	GT:AD:DP:GQ:PL	1/1:0,31:31:92:1230,92,0
3L	7913398	.	T	C	1508.77	.	AC=2;AF=1.00;AN=2;DP=54;ExcessHet=3.0103;FS=0.000;MLEAC=2;MLEAF=1.00;MQ=43.87;QD=27.94;SOR=1.329	GT:AD:DP:GQ:PL	1/1:0,54:54:99:1537,162,0
3L	7913542	.	T	C	1903.77	.	AC=2;AF=1.00;AN=2;DP=68;ExcessHet=3.0103;FS=0.000;MLEAC=2;MLEAF=1.00;MQ=43.94;QD=28.00;SOR=1.098	GT:AD:DP:GQ:PL	1/1:0,68:68:99:1932,204,0
3L	7913654	.	C	G	1888.77	.	AC=2;AF=1.00;AN=2;DP=71;ExcessHet=3.0103;FS=0.000;MLEAC=2;MLEAF=1.00;MQ=43.94;QD=26.98;SOR=1.011	GT:AD:DP:GQ:PL	1/1:0,70:70:99:1917,209,0
3L	7913718	.	T	A	2226.77	.	AC=2;AF=1.00;AN=2;DP=81;ExcessHet=3.0103;FS=0.000;MLEAC=2;MLEAF=1.00;MQ=43.95;QD=27.49;SOR=0.768	GT:AD:DP:GQ:PL	1/1:0,81:81:99:2255,242,0
3L	7913843	.	G	A	1548.77	.	AC=2;AF=1.00;AN=2;DP=59;ExcessHet=3.0103;FS=0.000;MLEAC=2;MLEAF=1.00;MQ=44.00;QD=26.70;SOR=1.085	GT:AD:DP:GQ:PL	1/1:0,58:58:99:1577,172,0
3L	7913900	.	C	T	1618.77	.	AC=2;AF=1.00;AN=2;DP=58;ExcessHet=3.0103;FS=0.000;MLEAC=2;MLEAF=1.00;MQ=43.93;QD=27.91;SOR=1.179	GT:AD:DP:GQ:PL	1/1:0,58:58:99:1647,174,0
3L	7913933	.	T	C	1511.77	.	AC=2;AF=1.00;AN=2;DP=54;ExcessHet=3.0103;FS=0.000;MLEAC=2;MLEAF=1.00;MQ=43.96;QD=28.00;SOR=1.220	GT:AD:DP:GQ:PL	1/1:0,54:54:99:1540,162,0
3L	7914023	.	C	A	1431.77	.	AC=2;AF=1.00;AN=2;DP=51;ExcessHet=3.0103;FS=0.000;MLEAC=2;MLEAF=1.00;MQ=44.00;QD=28.07;SOR=0.732	GT:AD:DP:GQ:PL	1/1:0,51:51:99:1460,153,0
3L	7914033	.	AT	A	1044.73	.	AC=2;AF=1.00;AN=2;DP=49;ExcessHet=3.0103;FS=0.000;MLEAC=2;MLEAF=1.00;MQ=44.00;QD=21.32;SOR=0.733	GT:AD:DP:GQ:PL	1/1:0,49:49:99:1082,146,0
3L	7914049	.	C	A	1497.77	.	AC=2;AF=1.00;AN=2;DP=53;ExcessHet=3.0103;FS=0.000;MLEAC=2;MLEAF=1.00;MQ=44.00;QD=28.26;SOR=0.808	GT:AD:DP:GQ:PL	1/1:0,53:53:99:1526,159,0
3L	7914072	.	G	A	1381.77	.	AC=2;AF=1.00;AN=2;DP=52;ExcessHet=3.0103;FS=0.000;MLEAC=2;MLEAF=1.00;MQ=44.00;QD=26.57;SOR=1.036	GT:AD:DP:GQ:PL	1/1:0,52:52:99:1410,155,0
3L	7914228	.	G	T	1654.77	.	AC=2;AF=1.00;AN=2;DP=64;ExcessHet=3.0103;FS=0.000;MLEAC=2;MLEAF=1.00;MQ=43.86;QD=26.69;SOR=0.758	GT:AD:DP:GQ:PL	1/1:0,62:62:99:1683,185,0
3L	7914399	.	C	T	2343.77	.	AC=2;AF=1.00;AN=2;DP=54;ExcessHet=3.0103;FS=0.000;MLEAC=2;MLEAF=1.00;MQ=44.00;QD=33.24;SOR=0.981	GT:AD:DP:GQ:PL	1/1:0,53:53:99:2372,162,0
3L	7914402	.	A	T	2343.77	.	AC=2;AF=1.00;AN=2;DP=54;ExcessHet=3.0103;FS=0.000;MLEAC=2;MLEAF=1.00;MQ=44.00;QD=34.90;SOR=0.892	GT:AD:DP:GQ:PL	1/1:0,53:53:99:2372,162,0
3L	7914438	.	C	T	1517.77	.	AC=2;AF=1.00;AN=2;DP=53;ExcessHet=3.0103;FS=0.000;MLEAC=2;MLEAF=1.00;MQ=44.00;QD=28.64;SOR=1.287	GT:AD:DP:GQ:PL	1/1:0,53:53:99:1546,159,0
3L	7914766	.	A	G	1029.77	.	AC=2;AF=1.00;AN=2;DP=40;ExcessHet=3.0103;FS=0.000;MLEAC=2;MLEAF=1.00;MQ=43.63;QD=26.40;SOR=0.968	GT:AD:DP:GQ:PL	1/1:0,39:39:99:1058,116,0
3L	7915235	.	A	G	1980.77	.	AC=2;AF=1.00;AN=2;DP=74;ExcessHet=3.0103;FS=0.000;MLEAC=2;MLEAF=1.00;MQ=44.00;QD=27.13;SOR=0.836	GT:AD:DP:GQ:PL	1/1:0,73:73:99:2009,217,0
3L	7915373	.	G	A	2151.77	.	AC=2;AF=1.00;AN=2;DP=78;ExcessHet=3.0103;FS=0.000;MLEAC=2;MLEAF=1.00;MQ=43.97;QD=27.59;SOR=0.976	GT:AD:DP:GQ:PL	1/1:0,78:78:99:2180,233,0
3L	7915474	.	T	G	1841.77	.	AC=2;AF=1.00;AN=2;DP=68;ExcessHet=3.0103;FS=0.000;MLEAC=2;MLEAF=1.00;MQ=43.97;QD=27.08;SOR=0.880	GT:AD:DP:GQ:PL	1/1:0,68:68:99:1870,203,0
3L	7915501	.	T	C	1774.77	.	AC=2;AF=1.00;AN=2;DP=66;ExcessHet=3.0103;FS=0.000;MLEAC=2;MLEAF=1.00;MQ=44.00;QD=26.89;SOR=1.112	GT:AD:DP:GQ:PL	1/1:0,66:66:99:1803,196,0
3L	7915703	.	T	G	2319.77	.	AC=2;AF=1.00;AN=2;DP=86;ExcessHet=3.0103;FS=0.000;MLEAC=2;MLEAF=1.00;MQ=44.00;QD=27.29;SOR=1.101	GT:AD:DP:GQ:PL	1/1:0,85:85:99:2348,253,0
3L	7915720	.	A	G	2341.77	.	AC=2;AF=1.00;AN=2;DP=84;ExcessHet=3.0103;FS=0.000;MLEAC=2;MLEAF=1.00;MQ=44.00;QD=27.88;SOR=0.897	GT:AD:DP:GQ:PL	1/1:0,84:84:99:2370,252,0
3L	7915782	.	A	G	2375.77	.	AC=2;AF=1.00;AN=2;DP=86;ExcessHet=3.0103;FS=0.000;MLEAC=2;MLEAF=1.00;MQ=44.00;QD=27.63;SOR=0.839	GT:AD:DP:GQ:PL	1/1:0,86:86:99:2404,258,0
3L	7915840	.	C	T	2269.77	.	AC=2;AF=1.00;AN=2;BaseQRankSum=-0.746;ClippingRankSum=0.000;DP=84;ExcessHet=3.0103;FS=0.000;MLEAC=2;MLEAF=1.00;MQ=43.82;MQRankSum=-0.168;QD=27.02;ReadPosRankSum=-0.629;SOR=0.233	GT:AD:DP:GQ:PL	1/1:1,83:84:99:2298,224,0
3L	7915974	.	C	A	2490.77	.	AC=2;AF=1.00;AN=2;DP=92;ExcessHet=3.0103;FS=0.000;MLEAC=2;MLEAF=1.00;MQ=43.81;QD=27.37;SOR=1.191	GT:AD:DP:GQ:PL	1/1:0,91:91:99:2519,272,0
3L	7916023	.	G	C	2271.77	.	AC=2;AF=1.00;AN=2;DP=84;ExcessHet=3.0103;FS=0.000;MLEAC=2;MLEAF=1.00;MQ=43.80;QD=27.70;SOR=1.445	GT:AD:DP:GQ:PL	1/1:0,82:82:99:2300,246,0
3L	7916056	.	C	T	1824.77	.	AC=2;AF=1.00;AN=2;DP=68;ExcessHet=3.0103;FS=0.000;MLEAC=2;MLEAF=1.00;MQ=44.00;QD=27.24;SOR=1.318	GT:AD:DP:GQ:PL	1/1:0,67:67:99:1853,200,0
3L	7916084	.	C	G	1669.77	.	AC=2;AF=1.00;AN=2;BaseQRankSum=-0.543;ClippingRankSum=0.000;DP=68;ExcessHet=3.0103;FS=0.000;MLEAC=2;MLEAF=1.00;MQ=44.00;MQRankSum=0.000;QD=24.92;ReadPosRankSum=0.378;SOR=1.437	GT:AD:DP:GQ:PL	1/1:2,65:67:99:1698,143,0
3L	7916092	.	C	T	3117.77	.	AC=2;AF=1.00;AN=2;DP=70;ExcessHet=3.0103;FS=0.000;MLEAC=2;MLEAF=1.00;MQ=44.00;QD=33.12;SOR=1.296	GT:AD:DP:GQ:PL	1/1:0,69:69:99:3146,211,0
3L	7916096	.	T	C	3076.77	.	AC=2;AF=1.00;AN=2;DP=70;ExcessHet=3.0103;FS=0.000;MLEAC=2;MLEAF=1.00;MQ=44.00;QD=25.56;SOR=1.296	GT:AD:DP:GQ:PL	1/1:0,69:69:99:3105,208,0
3L	7916098	.	T	G	3076.77	.	AC=2;AF=1.00;AN=2;DP=70;ExcessHet=3.0103;FS=0.000;MLEAC=2;MLEAF=1.00;MQ=44.00;QD=28.33;SOR=1.296	GT:AD:DP:GQ:PL	1/1:0,69:69:99:3105,208,0
3L	7916210	.	A	G	1677.77	.	AC=2;AF=1.00;AN=2;DP=62;ExcessHet=3.0103;FS=0.000;MLEAC=2;MLEAF=1.00;MQ=44.00;QD=27.50;SOR=0.725	GT:AD:DP:GQ:PL	1/1:0,61:61:99:1706,183,0
3L	7916311	.	T	C	1884.77	.	AC=2;AF=1.00;AN=2;DP=68;ExcessHet=3.0103;FS=0.000;MLEAC=2;MLEAF=1.00;MQ=43.94;QD=27.72;SOR=1.263	GT:AD:DP:GQ:PL	1/1:0,68:68:99:1913,204,0
3L	7916336	.	G	C	2680.77	.	AC=2;AF=1.00;AN=2;DP=59;ExcessHet=3.0103;FS=0.000;MLEAC=2;MLEAF=1.00;MQ=43.93;QD=28.28;SOR=1.316	GT:AD:DP:GQ:PL	1/1:0,59:59:99:2709,187,0
3L	7916341	.	TA	T	2635.73	.	AC=2;AF=1.00;AN=2;DP=61;ExcessHet=3.0103;FS=0.000;MLEAC=2;MLEAF=1.00;MQ=43.94;QD=34.99;SOR=1.392	GT:AD:DP:GQ:PL	1/1:0,61:61:99:2673,184,0
3L	7916415	.	T	G	1818.77	.	AC=2;AF=1.00;AN=2;DP=65;ExcessHet=3.0103;FS=0.000;MLEAC=2;MLEAF=1.00;MQ=43.94;QD=27.98;SOR=0.723	GT:AD:DP:GQ:PL	1/1:0,65:65:99:1847,194,0
3L	7916489	.	T	A	3181.77	.	AC=2;AF=1.00;AN=2;DP=72;ExcessHet=3.0103;FS=0.000;MLEAC=2;MLEAF=1.00;MQ=43.97;QD=24.47;SOR=0.807	GT:AD:DP:GQ:PL	1/1:0,72:72:99:3210,219,0
3L	7916491	.	A	G	3181.77	.	AC=2;AF=1.00;AN=2;DP=73;ExcessHet=3.0103;FS=0.000;MLEAC=2;MLEAF=1.00;MQ=43.97;QD=26.42;SOR=0.776	GT:AD:DP:GQ:PL	1/1:0,73:73:99:3210,219,0
3L	7916635	.	C	T	2532.77	.	AC=2;AF=1.00;AN=2;DP=91;ExcessHet=3.0103;FS=0.000;MLEAC=2;MLEAF=1.00;MQ=43.22;QD=27.83;SOR=0.760	GT:AD:DP:GQ:PL	1/1:0,91:91:99:2561,273,0
3L	7916658	.	G	T	2446.77	.	AC=2;AF=1.00;AN=2;DP=87;ExcessHet=3.0103;FS=0.000;MLEAC=2;MLEAF=1.00;MQ=43.10;QD=28.12;SOR=0.716	GT:AD:DP:GQ:PL	1/1:0,87:87:99:2475,260,0
3L	7918164	.	A	AAAAATTTTC	40.73	.	AC=1;AF=0.500;AN=2;BaseQRankSum=-1.383;ClippingRankSum=0.000;DP=5;ExcessHet=3.0103;FS=0.000;MLEAC=1;MLEAF=0.500;MQ=41.73;MQRankSum=0.674;QD=10.18;ReadPosRankSum=-1.383;SOR=0.693	GT:AD:DP:GQ:PL	0/1:2,2:4:78:78,0,192
3L	7926244	.	C	T	1616.77	.	AC=2;AF=1.00;AN=2;BaseQRankSum=1.232;ClippingRankSum=0.000;DP=61;ExcessHet=3.0103;FS=3.082;MLEAC=2;MLEAF=1.00;MQ=42.43;MQRankSum=-0.476;QD=26.50;ReadPosRankSum=-0.670;SOR=0.328	GT:AD:DP:GQ:PL	1/1:1,60:61:99:1645,156,0
3L	7926382	.	TTA	T	977.73	.	AC=2;AF=1.00;AN=2;BaseQRankSum=1.428;ClippingRankSum=0.000;DP=55;ExcessHet=3.0103;FS=0.000;MLEAC=1;MLEAF=0.500;MQ=42.60;MQRankSum=-0.701;QD=23.28;ReadPosRankSum=1.579;SOR=1.002	GT:AD:DP:GQ:PL	1/1:2,40:42:69:1000,69,0
3L	7926605	.	G	C	1956.77	.	AC=2;AF=1.00;AN=2;DP=72;ExcessHet=3.0103;FS=0.000;MLEAC=2;MLEAF=1.00;MQ=43.76;QD=27.18;SOR=0.934	GT:AD:DP:GQ:PL	1/1:0,72:72:99:1985,216,0
3L	7927001	.	AGTCTTT	A	2813.73	.	AC=2;AF=1.00;AN=2;DP=64;ExcessHet=3.0103;FS=0.000;MLEAC=2;MLEAF=1.00;MQ=43.97;QD=28.30;SOR=1.044	GT:AD:DP:GQ:PL	1/1:0,64:64:99:2851,193,0
3L	7927070	.	T	A	1773.77	.	AC=2;AF=1.00;AN=2;DP=63;ExcessHet=3.0103;FS=0.000;MLEAC=2;MLEAF=1.00;MQ=43.97;QD=28.16;SOR=1.092	GT:AD:DP:GQ:PL	1/1:0,63:63:99:1802,189,0
3L	7927155	.	A	G	2743.77	.	AC=2;AF=1.00;AN=2;DP=61;ExcessHet=3.0103;FS=0.000;MLEAC=2;MLEAF=1.00;MQ=44.00;QD=31.77;SOR=0.941	GT:AD:DP:GQ:PL	1/1:0,61:61:99:2772,187,0
3L	7927156	.	A	T	2743.77	.	AC=2;AF=1.00;AN=2;DP=61;ExcessHet=3.0103;FS=0.000;MLEAC=2;MLEAF=1.00;MQ=44.00;QD=26.02;SOR=0.865	GT:AD:DP:GQ:PL	1/1:0,61:61:99:2772,187,0
3L	7927177	.	C	T	2581.77	.	AC=2;AF=1.00;AN=2;DP=57;ExcessHet=3.0103;FS=0.000;MLEAC=2;MLEAF=1.00;MQ=44.00;QD=28.47;SOR=0.960	GT:AD:DP:GQ:PL	1/1:0,57:57:99:2610,175,0
3L	7927187	.	C	T	2609.77	.	AC=2;AF=1.00;AN=2;DP=61;ExcessHet=3.0103;FS=0.000;MLEAC=2;MLEAF=1.00;MQ=44.00;QD=25.41;SOR=0.793	GT:AD:DP:GQ:PL	1/1:0,61:61:99:2638,184,0
3L	7927380	.	T	A	1772.77	.	AC=2;AF=1.00;AN=2;DP=63;ExcessHet=3.0103;FS=0.000;MLEAC=2;MLEAF=1.00;MQ=43.94;QD=28.14;SOR=0.859	GT:AD:DP:GQ:PL	1/1:0,63:63:99:1801,189,0
3L	7927407	.	A	AAACG	2960.73	.	AC=2;AF=1.00;AN=2;DP=66;ExcessHet=3.0103;FS=0.000;MLEAC=2;MLEAF=1.00;MQ=43.94;QD=27.31;SOR=0.957	GT:AD:DP:GQ:PL	1/1:0,66:66:99:2998,201,0
3L	7927448	.	G	A	1677.77	.	AC=2;AF=1.00;AN=2;DP=61;ExcessHet=3.0103;FS=0.000;MLEAC=2;MLEAF=1.00;MQ=43.94;QD=27.50;SOR=0.725	GT:AD:DP:GQ:PL	1/1:0,61:61:99:1706,183,0
3L	7927599	.	T	C	1771.77	.	AC=2;AF=1.00;AN=2;DP=64;ExcessHet=3.0103;FS=0.000;MLEAC=2;MLEAF=1.00;MQ=43.53;QD=28.12;SOR=0.859	GT:AD:DP:GQ:PL	1/1:0,63:63:99:1800,189,0
3L	7927671	.	G	A	1744.77	.	AC=2;AF=1.00;AN=2;DP=64;ExcessHet=3.0103;FS=0.000;MLEAC=2;MLEAF=1.00;MQ=43.70;QD=28.14;SOR=1.143	GT:AD:DP:GQ:PL	1/1:0,62:62:99:1773,186,0
3L	7927734	.	A	T	1693.77	.	AC=2;AF=1.00;AN=2;BaseQRankSum=1.849;ClippingRankSum=0.000;DP=63;ExcessHet=3.0103;FS=0.000;MLEAC=2;MLEAF=1.00;MQ=43.97;MQRankSum=0.000;QD=26.89;ReadPosRankSum=1.302;SOR=0.249	GT:AD:DP:GQ:PL	1/1:1,62:63:99:1722,179,0
3L	7928126	.	G	C	2243.77	.	AC=2;AF=1.00;AN=2;DP=51;ExcessHet=3.0103;FS=0.000;MLEAC=2;MLEAF=1.00;MQ=43.96;QD=28.57;SOR=0.900	GT:AD:DP:GQ:PL	1/1:0,51:51:99:2272,159,0
3L	7928134	.	A	T	2226.77	.	AC=2;AF=1.00;AN=2;DP=51;ExcessHet=3.0103;FS=0.000;MLEAC=2;MLEAF=1.00;MQ=43.96;QD=29.11;SOR=0.900	GT:AD:DP:GQ:PL	1/1:0,51:51:99:2255,156,0
3L	7928177	.	G	A	1060.77	.	AC=2;AF=1.00;AN=2;DP=40;ExcessHet=3.0103;FS=0.000;MLEAC=2;MLEAF=1.00;MQ=43.95;QD=26.52;SOR=0.902	GT:AD:DP:GQ:PL	1/1:0,40:40:99:1089,120,0
3L	7928317	.	G	T	1294.77	.	AC=2;AF=1.00;AN=2;DP=48;ExcessHet=3.0103;FS=0.000;MLEAC=2;MLEAF=1.00;MQ=44.00;QD=26.97;SOR=0.866	GT:AD:DP:GQ:PL	1/1:0,48:48:99:1323,144,0
3L	7928329	.	T	C	1235.77	.	AC=2;AF=1.00;AN=2;DP=47;ExcessHet=3.0103;FS=0.000;MLEAC=2;MLEAF=1.00;MQ=43.96;QD=26.29;SOR=1.132	GT:AD:DP:GQ:PL	1/1:0,47:47:99:1264,140,0
3L	7928408	.	G	GAAGTC	2563.73	.	AC=2;AF=1.00;AN=2;DP=55;ExcessHet=3.0103;FS=0.000;MLEAC=2;MLEAF=1.00;MQ=44.00;QD=27.84;SOR=0.804	GT:AD:DP:GQ:PL	1/1:0,55:55:99:2601,175,0
3L	7928450	.	A	G	1557.77	.	AC=2;AF=1.00;AN=2;DP=57;ExcessHet=3.0103;FS=0.000;MLEAC=2;MLEAF=1.00;MQ=44.00;QD=27.33;SOR=0.960	GT:AD:DP:GQ:PL	1/1:0,57:57:99:1586,170,0
3L	7928477	.	C	T	1428.77	.	AC=2;AF=1.00;AN=2;DP=53;ExcessHet=3.0103;FS=0.000;MLEAC=2;MLEAF=1.00;MQ=44.00;QD=26.96;SOR=1.654	GT:AD:DP:GQ:PL	1/1:0,53:53:99:1457,158,0
3L	7928495	.	C	T	1428.77	.	AC=2;AF=1.00;AN=2;DP=51;ExcessHet=3.0103;FS=0.000;MLEAC=2;MLEAF=1.00;MQ=44.00;QD=28.02;SOR=1.848	GT:AD:DP:GQ:PL	1/1:0,51:51:99:1457,153,0
3L	7928516	.	C	T	1502.77	.	AC=2;AF=1.00;AN=2;DP=55;ExcessHet=3.0103;FS=0.000;MLEAC=2;MLEAF=1.00;MQ=44.00;QD=27.32;SOR=1.371	GT:AD:DP:GQ:PL	1/1:0,55:55:99:1531,165,0
3L	7929479	.	A	G	1833.77	.	AC=2;AF=1.00;AN=2;DP=43;ExcessHet=3.0103;FS=0.000;MLEAC=2;MLEAF=1.00;MQ=44.00;QD=27.59;SOR=0.739	GT:AD:DP:GQ:PL	1/1:0,43:43:99:1862,129,0
3L	7929485	.	T	C	1847.77	.	AC=2;AF=1.00;AN=2;DP=43;ExcessHet=3.0103;FS=0.000;MLEAC=2;MLEAF=1.00;MQ=44.00;QD=30.66;SOR=0.836	GT:AD:DP:GQ:PL	1/1:0,43:43:99:1876,132,0
3L	7929617	.	C	G	1300.77	.	AC=2;AF=1.00;AN=2;DP=49;ExcessHet=3.0103;FS=0.000;MLEAC=2;MLEAF=1.00;MQ=43.96;QD=26.55;SOR=1.007	GT:AD:DP:GQ:PL	1/1:0,49:49:99:1329,146,0
3L	7929794	.	C	T	1242.77	.	AC=2;AF=1.00;AN=2;DP=46;ExcessHet=3.0103;FS=0.000;MLEAC=2;MLEAF=1.00;MQ=44.00;QD=27.62;SOR=1.038	GT:AD:DP:GQ:PL	1/1:0,45:45:99:1271,135,0
3L	7929806	.	G	C	971.77	.	AC=2;AF=1.00;AN=2;DP=38;ExcessHet=3.0103;FS=0.000;MLEAC=2;MLEAF=1.00;MQ=44.00;QD=26.26;SOR=1.270	GT:AD:DP:GQ:PL	1/1:0,37:37:99:1000,110,0
3L	7929851	.	T	C	1408.77	.	AC=2;AF=1.00;AN=2;DP=54;ExcessHet=3.0103;FS=0.000;MLEAC=2;MLEAF=1.00;MQ=44.00;QD=26.58;SOR=0.730	GT:AD:DP:GQ:PL	1/1:0,53:53:99:1437,159,0
3L	7930137	.	T	G	1778.77	.	AC=2;AF=1.00;AN=2;DP=65;ExcessHet=3.0103;FS=0.000;MLEAC=2;MLEAF=1.00;MQ=44.00;QD=27.37;SOR=0.723	GT:AD:DP:GQ:PL	1/1:0,65:65:99:1807,194,0
3L	7930315	.	C	A	1760.77	.	AC=2;AF=1.00;AN=2;DP=63;ExcessHet=3.0103;FS=0.000;MLEAC=2;MLEAF=1.00;MQ=44.00;QD=27.95;SOR=0.790	GT:AD:DP:GQ:PL	1/1:0,63:63:99:1789,189,0
3L	7932709	.	G	A	1372.77	.	AC=2;AF=1.00;AN=2;DP=51;ExcessHet=3.0103;FS=0.000;MLEAC=2;MLEAF=1.00;MQ=43.96;QD=26.92;SOR=0.732	GT:AD:DP:GQ:PL	1/1:0,51:51:99:1401,153,0
3L	7932946	.	A	AT	1519.73	.	AC=2;AF=1.00;AN=2;DP=60;ExcessHet=3.0103;FS=0.000;MLEAC=2;MLEAF=1.00;MQ=43.93;QD=26.20;SOR=0.997	GT:AD:DP:GQ:PL	1/1:0,58:58:99:1557,177,0
3L	7932985	.	C	G	3077.77	.	AC=2;AF=1.00;AN=2;DP=71;ExcessHet=3.0103;FS=0.000;MLEAC=2;MLEAF=1.00;MQ=43.97;QD=30.80;SOR=0.779	GT:AD:DP:GQ:PL	1/1:0,71:71:99:3106,217,0
3L	7932991	.	T	C	3134.77	.	AC=2;AF=1.00;AN=2;DP=73;ExcessHet=3.0103;FS=0.000;MLEAC=2;MLEAF=1.00;MQ=43.97;QD=27.77;SOR=0.776	GT:AD:DP:GQ:PL	1/1:0,73:73:99:3163,223,0
3L	7933509	.	G	A	2175.77	.	AC=2;AF=1.00;AN=2;DP=79;ExcessHet=3.0103;FS=0.000;MLEAC=2;MLEAF=1.00;MQ=43.98;QD=27.89;SOR=0.855	GT:AD:DP:GQ:PL	1/1:0,78:78:99:2204,233,0
3L	7936089	.	G	GGT	2827.73	.	AC=2;AF=1.00;AN=2;DP=75;ExcessHet=3.0103;FS=0.000;MLEAC=2;MLEAF=1.00;MQ=43.83;QD=33.84;SOR=1.209	GT:AD:DP:GQ:PL	1/1:0,74:74:99:2865,223,0
3L	7936190	.	C	T	3170.77	.	AC=2;AF=1.00;AN=2;DP=73;ExcessHet=3.0103;FS=0.000;MLEAC=2;MLEAF=1.00;MQ=43.97;QD=25.88;SOR=0.720	GT:AD:DP:GQ:PL	1/1:0,73:73:99:3199,223,0
3L	7936202	.	C	T	3155.77	.	AC=2;AF=1.00;AN=2;DP=69;ExcessHet=3.0103;FS=0.000;MLEAC=2;MLEAF=1.00;MQ=43.97;QD=30.78;SOR=0.722	GT:AD:DP:GQ:PL	1/1:0,69:69:99:3184,220,0
3L	7936219	.	T	G	2971.77	.	AC=2;AF=1.00;AN=2;DP=67;ExcessHet=3.0103;FS=0.000;MLEAC=2;MLEAF=1.00;MQ=43.97;QD=33.83;SOR=0.723	GT:AD:DP:GQ:PL	1/1:0,67:67:99:3000,211,0
3L	7936259	.	T	C	2542.77	.	AC=2;AF=1.00;AN=2;DP=61;ExcessHet=3.0103;FS=0.000;MLEAC=2;MLEAF=1.00;MQ=43.94;QD=18.42;SOR=1.292	GT:AD:DP:GQ:PL	1/1:0,61:61:99:2571,190,0
3L	7936283	3L_7936283_SNP	G	A	2375.77	.	AC=2;AF=1.00;AN=2;DB;DP=58;ExcessHet=3.0103;FS=0.000;MLEAC=2;MLEAF=1.00;MQ=43.93;QD=28.26;SOR=1.179	GT:AD:DP:GQ:PL	1/1:0,58:58:99:2404,177,0
3L	7936318	.	A	C	1719.77	.	AC=2;AF=1.00;AN=2;DP=60;ExcessHet=3.0103;FS=0.000;MLEAC=2;MLEAF=1.00;MQ=43.97;QD=28.66;SOR=1.160	GT:AD:DP:GQ:PL	1/1:0,60:60:99:1748,180,0
3L	7936386	.	A	AT	1593.73	.	AC=2;AF=1.00;AN=2;DP=69;ExcessHet=3.0103;FS=0.000;MLEAC=2;MLEAF=1.00;MQ=43.97;QD=23.44;SOR=0.880	GT:AD:DP:GQ:PL	1/1:0,68:68:99:1631,205,0
3L	7936582	.	C	A	1858.77	.	AC=2;AF=1.00;AN=2;DP=67;ExcessHet=3.0103;FS=0.000;MLEAC=2;MLEAF=1.00;MQ=44.00;QD=27.74;SOR=1.609	GT:AD:DP:GQ:PL	1/1:0,67:67:99:1887,201,0
3L	7936625	.	C	A	1708.77	.	AC=2;AF=1.00;AN=2;BaseQRankSum=-1.685;ClippingRankSum=0.000;DP=62;ExcessHet=3.0103;FS=4.307;MLEAC=2;MLEAF=1.00;MQ=44.00;MQRankSum=0.000;QD=27.56;SOR=1.186	GT:AD:DP:GQ:PL	1/1:1,61:62:99:1737,181,0
3L	7936652	.	T	C	2998.77	.	AC=2;AF=1.00;AN=2;DP=68;ExcessHet=3.0103;FS=0.000;MLEAC=2;MLEAF=1.00;MQ=44.00;QD=29.93;SOR=0.814	GT:AD:DP:GQ:PL	1/1:0,68:68:99:3027,208,0
3L	7936659	.	T	A	2990.77	.	AC=2;AF=1.00;AN=2;DP=67;ExcessHet=3.0103;FS=0.000;MLEAC=2;MLEAF=1.00;MQ=44.00;QD=34.28;SOR=0.723	GT:AD:DP:GQ:PL	1/1:0,67:67:99:3019,208,0
3L	7936716	.	C	G	1806.77	.	AC=2;AF=1.00;AN=2;DP=66;ExcessHet=3.0103;FS=0.000;MLEAC=2;MLEAF=1.00;MQ=44.00;QD=27.38;SOR=0.957	GT:AD:DP:GQ:PL	1/1:0,66:66:99:1835,198,0
3L	7936788	.	G	A	1728.77	.	AC=2;AF=1.00;AN=2;DP=62;ExcessHet=3.0103;FS=0.000;MLEAC=2;MLEAF=1.00;MQ=43.97;QD=27.88;SOR=0.693	GT:AD:DP:GQ:PL	1/1:0,62:62:99:1757,186,0
3L	7936867	.	C	A	2711.77	.	AC=2;AF=1.00;AN=2;DP=61;ExcessHet=3.0103;FS=0.000;MLEAC=2;MLEAF=1.00;MQ=43.97;QD=30.38;SOR=0.793	GT:AD:DP:GQ:PL	1/1:0,61:61:99:2740,187,0
3L	7936873	.	A	G	2779.77	.	AC=2;AF=1.00;AN=2;DP=64;ExcessHet=3.0103;FS=0.000;MLEAC=2;MLEAF=1.00;MQ=43.97;QD=28.49;SOR=0.693	GT:AD:DP:GQ:PL	1/1:0,64:64:99:2808,193,0
3L	7937099	.	C	T	1612.77	.	AC=2;AF=1.00;AN=2;BaseQRankSum=-1.713;ClippingRankSum=0.000;DP=59;ExcessHet=3.0103;FS=3.237;MLEAC=2;MLEAF=1.00;MQ=44.00;MQRankSum=0.000;QD=27.34;ReadPosRankSum=1.996;SOR=0.442	GT:AD:DP:GQ:PL	1/1:1,58:59:99:1641,138,0
3L	7937265	.	G	T	2177.77	.	AC=2;AF=1.00;AN=2;DP=78;ExcessHet=3.0103;FS=0.000;MLEAC=2;MLEAF=1.00;MQ=43.97;QD=27.92;SOR=0.855	GT:AD:DP:GQ:PL	1/1:0,78:78:99:2206,233,0
3L	7937450	.	G	T	2159.77	.	AC=2;AF=1.00;AN=2;DP=79;ExcessHet=3.0103;FS=0.000;MLEAC=2;MLEAF=1.00;MQ=43.71;QD=27.69;SOR=0.744	GT:AD:DP:GQ:PL	1/1:0,78:78:99:2188,234,0
3L	7937634	.	A	G	2190.77	.	AC=2;AF=1.00;AN=2;DP=81;ExcessHet=3.0103;FS=0.000;MLEAC=2;MLEAF=1.00;MQ=44.00;QD=27.05;SOR=0.718	GT:AD:DP:GQ:PL	1/1:0,81:81:99:2219,241,0
3L	7937954	.	C	T	1838.77	.	AC=2;AF=1.00;AN=2;DP=65;ExcessHet=3.0103;FS=0.000;MLEAC=2;MLEAF=1.00;MQ=43.97;QD=28.29;SOR=1.000	GT:AD:DP:GQ:PL	1/1:0,65:65:99:1867,195,0
3L	7938037	.	T	G	1554.77	.	AC=2;AF=1.00;AN=2;DP=58;ExcessHet=3.0103;FS=0.000;MLEAC=2;MLEAF=1.00;MQ=44.00;QD=26.81;SOR=1.085	GT:AD:DP:GQ:PL	1/1:0,58:58:99:1583,173,0
3L	7938055	.	C	T	1608.77	.	AC=2;AF=1.00;AN=2;DP=58;ExcessHet=3.0103;FS=0.000;MLEAC=2;MLEAF=1.00;MQ=43.97;QD=27.74;SOR=1.179	GT:AD:DP:GQ:PL	1/1:0,58:58:99:1637,173,0
3L	7938077	.	T	C	1582.77	.	AC=2;AF=1.00;AN=2;DP=58;ExcessHet=3.0103;FS=0.000;MLEAC=2;MLEAF=1.00;MQ=43.97;QD=27.29;SOR=0.836	GT:AD:DP:GQ:PL	1/1:0,58:58:99:1611,173,0
3L	7938124	.	T	C	1454.77	.	AC=2;AF=1.00;AN=2;DP=53;ExcessHet=3.0103;FS=0.000;MLEAC=2;MLEAF=1.00;MQ=43.96;QD=27.45;SOR=0.981	GT:AD:DP:GQ:PL	1/1:0,53:53:99:1483,159,0
3L	7938238	.	A	T	2561.77	.	AC=2;AF=1.00;AN=2;DP=60;ExcessHet=3.0103;FS=0.000;MLEAC=2;MLEAF=1.00;MQ=43.97;QD=28.99;SOR=1.160	GT:AD:DP:GQ:PL	1/1:0,60:60:99:2590,181,0
3L	7938245	.	T	C	2723.77	.	AC=2;AF=1.00;AN=2;DP=63;ExcessHet=3.0103;FS=0.000;MLEAC=2;MLEAF=1.00;MQ=43.97;QD=30.30;SOR=1.010	GT:AD:DP:GQ:PL	1/1:0,63:63:99:2752,196,0
3L	7938266	.	A	C	1512.77	.	AC=2;AF=1.00;AN=2;BaseQRankSum=-1.593;ClippingRankSum=0.000;DP=61;ExcessHet=3.0103;FS=0.000;MLEAC=2;MLEAF=1.00;MQ=43.97;MQRankSum=-0.092;QD=24.80;ReadPosRankSum=1.562;SOR=0.871	GT:AD:DP:GQ:PL	1/1:2,59:61:99:1541,123,0
3L	7938296	.	C	A	1570.77	.	AC=2;AF=1.00;AN=2;DP=59;ExcessHet=3.0103;FS=0.000;MLEAC=2;MLEAF=1.00;MQ=44.00;QD=27.08;SOR=0.836	GT:AD:DP:GQ:PL	1/1:0,58:58:99:1599,174,0
3L	7938309	.	G	A	2912.77	.	AC=2;AF=1.00;AN=2;DP=66;ExcessHet=3.0103;FS=0.000;MLEAC=2;MLEAF=1.00;MQ=44.00;QD=31.98;SOR=0.754	GT:AD:DP:GQ:PL	1/1:0,66:66:99:2941,202,0
3L	7938310	.	G	A	2912.77	.	AC=2;AF=1.00;AN=2;DP=67;ExcessHet=3.0103;FS=0.000;MLEAC=2;MLEAF=1.00;MQ=44.00;QD=30.42;SOR=0.723	GT:AD:DP:GQ:PL	1/1:0,67:67:99:2941,202,0
3L	7938326	.	T	G	2751.77	.	AC=2;AF=1.00;AN=2;DP=64;ExcessHet=3.0103;FS=0.000;MLEAC=2;MLEAF=1.00;MQ=43.97;QD=29.76;SOR=0.756	GT:AD:DP:GQ:PL	1/1:0,64:64:99:2780,193,0
3L	7938336	.	G	C	2809.77	.	AC=2;AF=1.00;AN=2;DP=64;ExcessHet=3.0103;FS=0.000;MLEAC=2;MLEAF=1.00;MQ=43.97;QD=31.45;SOR=0.693	GT:AD:DP:GQ:PL	1/1:0,64:64:99:2838,198,0
3L	7938353	.	C	A	1630.77	.	AC=2;AF=1.00;AN=2;DP=59;ExcessHet=3.0103;FS=0.000;MLEAC=2;MLEAF=1.00;MQ=43.97;QD=27.64;SOR=0.871	GT:AD:DP:GQ:PL	1/1:0,59:59:99:1659,176,0
3L	7939091	.	G	A	1688.77	.	AC=2;AF=1.00;AN=2;DP=60;ExcessHet=3.0103;FS=0.000;MLEAC=2;MLEAF=1.00;MQ=43.93;QD=28.15;SOR=0.906	GT:AD:DP:GQ:PL	1/1:0,60:60:99:1717,180,0
3L	7939115	.	A	C	1746.77	.	AC=2;AF=1.00;AN=2;DP=65;ExcessHet=3.0103;FS=0.000;MLEAC=2;MLEAF=1.00;MQ=43.94;QD=26.87;SOR=0.787	GT:AD:DP:GQ:PL	1/1:0,65:65:99:1775,194,0
3L	7939157	.	G	A	1997.77	.	AC=2;AF=1.00;AN=2;DP=73;ExcessHet=3.0103;FS=0.000;MLEAC=2;MLEAF=1.00;MQ=43.95;QD=27.37;SOR=0.776	GT:AD:DP:GQ:PL	1/1:0,73:73:99:2026,219,0
3L	7939189	.	C	T	1887.77	.	AC=2;AF=1.00;AN=2;BaseQRankSum=1.640;ClippingRankSum=0.000;DP=71;ExcessHet=3.0103;FS=0.000;MLEAC=2;MLEAF=1.00;MQ=43.97;MQRankSum=0.000;QD=26.59;ReadPosRankSum=-0.310;SOR=0.330	GT:AD:DP:GQ:PL	1/1:1,70:71:99:1916,189,0
3L	7939294	.	G	A	3270.77	.	AC=2;AF=1.00;AN=2;DP=76;ExcessHet=3.0103;FS=0.000;MLEAC=2;MLEAF=1.00;MQ=44.00;QD=33.37;SOR=1.194	GT:AD:DP:GQ:PL	1/1:0,76:76:99:3299,229,0
3L	7939306	.	A	T	3241.77	.	AC=2;AF=1.00;AN=2;DP=72;ExcessHet=3.0103;FS=0.000;MLEAC=2;MLEAF=1.00;MQ=44.00;QD=28.21;SOR=1.308	GT:AD:DP:GQ:PL	1/1:0,72:72:99:3270,220,0
3L	7939319	.	A	G	3019.77	.	AC=2;AF=1.00;AN=2;DP=71;ExcessHet=3.0103;FS=0.000;MLEAC=2;MLEAF=1.00;MQ=44.00;QD=29.97;SOR=1.276	GT:AD:DP:GQ:PL	1/1:0,71:71:99:3048,217,0
3L	7939380	.	T	C	1994.77	.	AC=2;AF=1.00;AN=2;DP=72;ExcessHet=3.0103;FS=0.000;MLEAC=2;MLEAF=1.00;MQ=44.00;QD=27.71;SOR=0.807	GT:AD:DP:GQ:PL	1/1:0,72:72:99:2023,216,0
3L	7939436	.	G	GAACCT	3263.73	.	AC=2;AF=1.00;AN=2;DP=73;ExcessHet=3.0103;FS=0.000;MLEAC=2;MLEAF=1.00;MQ=43.97;QD=30.13;SOR=1.226	GT:AD:DP:GQ:PL	1/1:0,72:72:99:3301,223,0
3L	7939463	.	A	G	3116.77	.	AC=2;AF=1.00;AN=2;DP=71;ExcessHet=3.0103;FS=0.000;MLEAC=2;MLEAF=1.00;MQ=43.97;QD=31.17;SOR=1.042	GT:AD:DP:GQ:PL	1/1:0,71:71:99:3145,217,0
3L	7939471	.	G	T	3023.77	.	AC=2;AF=1.00;AN=2;DP=68;ExcessHet=3.0103;FS=0.000;MLEAC=2;MLEAF=1.00;MQ=43.97;QD=29.43;SOR=1.022	GT:AD:DP:GQ:PL	1/1:0,68:68:99:3052,208,0
3L	7939665	.	T	A	1781.77	.	AC=2;AF=1.00;AN=2;DP=63;ExcessHet=3.0103;FS=0.000;MLEAC=2;MLEAF=1.00;MQ=44.00;QD=28.28;SOR=1.092	GT:AD:DP:GQ:PL	1/1:0,63:63:99:1810,189,0
3L	7940064	.	T	TA	2193.73	.	AC=2;AF=1.00;AN=2;DP=62;ExcessHet=3.0103;FS=0.000;MLEAC=2;MLEAF=1.00;MQ=43.82;QD=26.47;SOR=0.765	GT:AD:DP:GQ:PL	1/1:0,56:56:99:2231,177,0
3L	7940077	.	C	CA	974.73	.	AC=2;AF=1.00;AN=2;BaseQRankSum=0.059;ClippingRankSum=0.000;DP=65;ExcessHet=3.0103;FS=0.000;MLEAC=2;MLEAF=1.00;MQ=43.80;MQRankSum=1.547;QD=17.41;ReadPosRankSum=-1.497;SOR=0.495	GT:AD:DP:GQ:PL	1/1:5,51:56:75:1012,75,0
3L	7940279	.	T	C	1786.77	.	AC=2;AF=1.00;AN=2;DP=66;ExcessHet=3.0103;FS=0.000;MLEAC=2;MLEAF=1.00;MQ=43.97;QD=27.07;SOR=0.886	GT:AD:DP:GQ:PL	1/1:0,66:66:99:1815,197,0
3L	7940354	.	T	C	1818.77	.	AC=2;AF=1.00;AN=2;DP=66;ExcessHet=3.0103;FS=0.000;MLEAC=2;MLEAF=1.00;MQ=44.00;QD=27.56;SOR=0.818	GT:AD:DP:GQ:PL	1/1:0,66:66:99:1847,197,0
3L	7940425	.	T	A	2157.77	.	AC=2;AF=1.00;AN=2;DP=78;ExcessHet=3.0103;FS=0.000;MLEAC=2;MLEAF=1.00;MQ=43.95;QD=27.66;SOR=0.976	GT:AD:DP:GQ:PL	1/1:0,78:78:99:2186,234,0
3L	7940513	.	GA	G	1717.73	.	AC=2;AF=1.00;AN=2;DP=86;ExcessHet=3.0103;FS=0.000;MLEAC=2;MLEAF=1.00;MQ=43.95;QD=20.95;SOR=1.022	GT:AD:DP:GQ:PL	1/1:0,82:82:99:1755,244,0
3L	7940620	.	A	AC	2797.73	.	AC=2;AF=1.00;AN=2;DP=63;ExcessHet=3.0103;FS=0.000;MLEAC=2;MLEAF=1.00;MQ=44.00;QD=32.21;SOR=1.647	GT:AD:DP:GQ:PL	1/1:0,62:62:99:2835,190,0
3L	7940622	.	C	A	2866.77	.	AC=2;AF=1.00;AN=2;DP=63;ExcessHet=3.0103;FS=0.000;MLEAC=2;MLEAF=1.00;MQ=44.00;QD=26.98;SOR=1.685	GT:AD:DP:GQ:PL	1/1:0,63:63:99:2895,196,0
3L	7940624	.	T	C	2866.77	.	AC=2;AF=1.00;AN=2;DP=65;ExcessHet=3.0103;FS=0.000;MLEAC=2;MLEAF=1.00;MQ=44.00;QD=30.90;SOR=1.646	GT:AD:DP:GQ:PL	1/1:0,65:65:99:2895,196,0
3L	7940781	.	G	C	1341.77	.	AC=2;AF=1.00;AN=2;DP=49;ExcessHet=3.0103;FS=0.000;MLEAC=2;MLEAF=1.00;MQ=44.00;QD=27.38;SOR=0.818	GT:AD:DP:GQ:PL	1/1:0,49:49:99:1370,147,0
3L	7941057	.	A	C	1437.77	.	AC=2;AF=1.00;AN=2;DP=73;ExcessHet=3.0103;FS=0.000;MLEAC=2;MLEAF=1.00;MQ=43.89;QD=25.22;SOR=1.569	GT:AD:DP:GQ:PL	1/1:0,57:57:99:1466,168,0
3L	7941110	.	A	T	1748.77	.	AC=2;AF=1.00;AN=2;DP=68;ExcessHet=3.0103;FS=0.000;MLEAC=2;MLEAF=1.00;MQ=43.88;QD=28.21;SOR=1.057	GT:AD:DP:GQ:PL	1/1:0,62:62:99:1777,186,0
3L	7941245	.	A	G	2028.77	.	AC=2;AF=1.00;AN=2;BaseQRankSum=1.780;ClippingRankSum=0.000;DP=76;ExcessHet=3.0103;FS=3.126;MLEAC=2;MLEAF=1.00;MQ=44.00;MQRankSum=0.000;QD=26.69;ReadPosRankSum=1.634;SOR=0.350	GT:AD:DP:GQ:PL	1/1:1,75:76:99:2057,217,0
3L	7941297	.	G	A	2110.77	.	AC=2;AF=1.00;AN=2;DP=75;ExcessHet=3.0103;FS=0.000;MLEAC=2;MLEAF=1.00;MQ=43.91;QD=28.52;SOR=1.061	GT:AD:DP:GQ:PL	1/1:0,74:74:99:2139,222,0
3L	7941340	.	T	A	3185.77	.	AC=2;AF=1.00;AN=2;DP=76;ExcessHet=3.0103;FS=0.000;MLEAC=2;MLEAF=1.00;MQ=43.91;QD=28.47;SOR=1.051	GT:AD:DP:GQ:PL	1/1:0,76:76:99:3214,229,0
3L	7941361	.	C	G	3211.77	.	AC=2;AF=1.00;AN=2;DP=72;ExcessHet=3.0103;FS=0.000;MLEAC=2;MLEAF=1.00;MQ=43.91;QD=29.13;SOR=1.002	GT:AD:DP:GQ:PL	1/1:0,72:72:99:3240,217,0
3L	7941372	.	G	A	3346.77	.	AC=2;AF=1.00;AN=2;DP=75;ExcessHet=3.0103;FS=0.000;MLEAC=2;MLEAF=1.00;MQ=43.88;QD=32.75;SOR=0.892	GT:AD:DP:GQ:PL	1/1:0,75:75:99:3375,226,0
3L	7941377	.	T	C	3211.77	.	AC=2;AF=1.00;AN=2;DP=71;ExcessHet=3.0103;FS=0.000;MLEAC=2;MLEAF=1.00;MQ=43.88;QD=28.59;SOR=0.904	GT:AD:DP:GQ:PL	1/1:0,71:71:99:3240,217,0
3L	7941385	.	A	G	3031.77	.	AC=2;AF=1.00;AN=2;DP=66;ExcessHet=3.0103;FS=0.000;MLEAC=2;MLEAF=1.00;MQ=43.87;QD=28.20;SOR=0.957	GT:AD:DP:GQ:PL	1/1:0,66:66:99:3060,205,0
3L	7941387	.	G	A	2993.77	.	AC=2;AF=1.00;AN=2;DP=64;ExcessHet=3.0103;FS=0.000;MLEAC=2;MLEAF=1.00;MQ=43.86;QD=31.65;SOR=0.966	GT:AD:DP:GQ:PL	1/1:0,64:64:99:3022,205,0
3L	7941403	.	T	C	2667.77	.	AC=2;AF=1.00;AN=2;DP=60;ExcessHet=3.0103;FS=0.000;MLEAC=2;MLEAF=1.00;MQ=43.85;QD=26.38;SOR=0.906	GT:AD:DP:GQ:PL	1/1:0,60:60:99:2696,190,0
3L	7941687	.	A	C	1508.77	.	AC=2;AF=1.00;AN=2;DP=59;ExcessHet=3.0103;FS=0.000;MLEAC=2;MLEAF=1.00;MQ=43.97;QD=26.01;SOR=0.762	GT:AD:DP:GQ:PL	1/1:0,58:58:99:1537,172,0
3L	7942513	.	T	G	2061.77	.	AC=2;AF=1.00;AN=2;DP=77;ExcessHet=3.0103;FS=0.000;MLEAC=2;MLEAF=1.00;MQ=44.00;QD=26.78;SOR=0.719	GT:AD:DP:GQ:PL	1/1:0,77:77:99:2090,229,0
3L	7942646	.	C	T	2197.77	.	AC=2;AF=1.00;AN=2;BaseQRankSum=1.779;ClippingRankSum=0.000;DP=81;ExcessHet=3.0103;FS=0.000;MLEAC=2;MLEAF=1.00;MQ=44.00;MQRankSum=0.000;QD=27.13;ReadPosRankSum=-0.537;SOR=0.404	GT:AD:DP:GQ:PL	1/1:1,80:81:99:2226,233,0
3L	7942722	.	C	T	3003.77	.	AC=2;AF=1.00;AN=2;BaseQRankSum=-1.586;ClippingRankSum=0.000;DP=71;ExcessHet=3.0103;FS=0.000;MLEAC=2;MLEAF=1.00;MQ=43.87;MQRankSum=-0.085;QD=28.97;ReadPosRankSum=1.750;SOR=0.246	GT:AD:DP:GQ:PL	1/1:1,70:71:99:3032,178,0
3L	7942736	.	T	A	3247.77	.	AC=2;AF=1.00;AN=2;DP=76;ExcessHet=3.0103;FS=0.000;MLEAC=2;MLEAF=1.00;MQ=43.88;QD=26.13;SOR=0.746	GT:AD:DP:GQ:PL	1/1:0,76:76:99:3276,232,0
3L	7943119	.	T	C	1747.77	.	AC=2;AF=1.00;AN=2;DP=66;ExcessHet=3.0103;FS=0.000;MLEAC=2;MLEAF=1.00;MQ=43.78;QD=26.89;SOR=0.723	GT:AD:DP:GQ:PL	1/1:0,65:65:99:1776,194,0
3L	7943238	.	T	C	2044.77	.	AC=2;AF=1.00;AN=2;DP=72;ExcessHet=3.0103;FS=0.000;MLEAC=2;MLEAF=1.00;MQ=43.90;QD=28.40;SOR=0.869	GT:AD:DP:GQ:PL	1/1:0,72:72:99:2073,216,0
3L	7943294	.	C	A	2035.77	.	AC=2;AF=1.00;AN=2;DP=73;ExcessHet=3.0103;FS=0.000;MLEAC=2;MLEAF=1.00;MQ=43.95;QD=27.89;SOR=0.836	GT:AD:DP:GQ:PL	1/1:0,73:73:99:2064,219,0
3L	7943677	.	G	T	3290.77	.	AC=2;AF=1.00;AN=2;DP=76;ExcessHet=3.0103;FS=0.000;MLEAC=2;MLEAF=1.00;MQ=43.72;QD=33.81;SOR=1.121	GT:AD:DP:GQ:PL	1/1:0,76:76:99:3319,232,0
3L	7943697	.	C	T	3371.77	.	AC=2;AF=1.00;AN=2;DP=75;ExcessHet=3.0103;FS=0.000;MLEAC=2;MLEAF=1.00;MQ=43.72;QD=32.49;SOR=1.091	GT:AD:DP:GQ:PL	1/1:0,75:75:99:3400,229,0
3L	7943698	.	C	A	3371.77	.	AC=2;AF=1.00;AN=2;DP=75;ExcessHet=3.0103;FS=0.000;MLEAC=2;MLEAF=1.00;MQ=43.72;QD=29.34;SOR=1.091	GT:AD:DP:GQ:PL	1/1:0,75:75:99:3400,229,0
3L	7943869	.	A	T	2044.77	.	AC=2;AF=1.00;AN=2;DP=72;ExcessHet=3.0103;FS=0.000;MLEAC=2;MLEAF=1.00;MQ=43.92;QD=28.40;SOR=0.807	GT:AD:DP:GQ:PL	1/1:0,72:72:99:2073,216,0
3L	7943890	.	T	TA	2634.73	.	AC=2;AF=1.00;AN=2;DP=65;ExcessHet=3.0103;FS=0.000;MLEAC=2;MLEAF=1.00;MQ=43.88;QD=25.43;SOR=0.914	GT:AD:DP:GQ:PL	1/1:0,58:58:99:2672,184,0
3L	7943897	.	A	C	2594.77	.	AC=2;AF=1.00;AN=2;DP=59;ExcessHet=3.0103;FS=0.000;MLEAC=2;MLEAF=1.00;MQ=43.87;QD=33.34;SOR=0.871	GT:AD:DP:GQ:PL	1/1:0,59:59:99:2623,178,0
3L	7943928	.	G	A	1832.77	.	AC=2;AF=1.00;AN=2;DP=66;ExcessHet=3.0103;FS=0.000;MLEAC=2;MLEAF=1.00;MQ=43.88;QD=27.77;SOR=0.754	GT:AD:DP:GQ:PL	1/1:0,66:66:99:1861,198,0
3L	7943950	.	C	A	1856.77	.	AC=2;AF=1.00;AN=2;DP=69;ExcessHet=3.0103;FS=0.000;MLEAC=2;MLEAF=1.00;MQ=43.89;QD=26.91;SOR=1.054	GT:AD:DP:GQ:PL	1/1:0,69:69:99:1885,207,0
3L	7943966	.	C	T	3144.77	.	AC=2;AF=1.00;AN=2;DP=71;ExcessHet=3.0103;FS=0.000;MLEAC=2;MLEAF=1.00;MQ=43.89;QD=28.12;SOR=0.779	GT:AD:DP:GQ:PL	1/1:0,71:71:99:3173,220,0
3L	7943967	.	T	C	3144.77	.	AC=2;AF=1.00;AN=2;DP=71;ExcessHet=3.0103;FS=0.000;MLEAC=2;MLEAF=1.00;MQ=43.89;QD=29.99;SOR=0.779	GT:AD:DP:GQ:PL	1/1:0,71:71:99:3173,220,0
3L	7943988	.	A	G	2186.77	.	AC=2;AF=1.00;AN=2;DP=77;ExcessHet=3.0103;FS=0.000;MLEAC=2;MLEAF=1.00;MQ=43.95;QD=28.40;SOR=0.719	GT:AD:DP:GQ:PL	1/1:0,77:77:99:2215,231,0
3L	7944790	.	A	G	1814.77	.	AC=2;AF=1.00;AN=2;BaseQRankSum=0.019;ClippingRankSum=0.000;DP=70;ExcessHet=3.0103;FS=2.868;MLEAC=2;MLEAF=1.00;MQ=44.00;MQRankSum=0.000;QD=26.30;ReadPosRankSum=-0.719;SOR=0.214	GT:AD:DP:GQ:PL	1/1:2,67:69:99:1843,149,0
3L	7944910	.	C	T	1789.77	.	AC=2;AF=1.00;AN=2;DP=65;ExcessHet=3.0103;FS=0.000;MLEAC=2;MLEAF=1.00;MQ=44.00;QD=27.53;SOR=0.854	GT:AD:DP:GQ:PL	1/1:0,65:65:99:1818,194,0
3L	7945464	.	T	C	2212.77	.	AC=2;AF=1.00;AN=2;DP=79;ExcessHet=3.0103;FS=0.000;MLEAC=2;MLEAF=1.00;MQ=44.00;QD=28.01;SOR=0.824	GT:AD:DP:GQ:PL	1/1:0,79:79:99:2241,236,0
3L	7945516	.	T	G	2149.77	.	AC=2;AF=1.00;AN=2;DP=80;ExcessHet=3.0103;FS=0.000;MLEAC=2;MLEAF=1.00;MQ=44.00;QD=27.21;SOR=0.824	GT:AD:DP:GQ:PL	1/1:0,79:79:99:2178,236,0
3L	7946360	.	A	G	3499.77	.	AC=2;AF=1.00;AN=2;DP=77;ExcessHet=3.0103;FS=0.000;MLEAC=2;MLEAF=1.00;MQ=43.90;QD=27.33;SOR=1.223	GT:AD:DP:GQ:PL	1/1:0,77:77:99:3528,238,0
3L	7946363	.	T	A	3499.77	.	AC=2;AF=1.00;AN=2;DP=78;ExcessHet=3.0103;FS=0.000;MLEAC=2;MLEAF=1.00;MQ=43.90;QD=26.76;SOR=1.108	GT:AD:DP:GQ:PL	1/1:0,78:78:99:3528,238,0
3L	7946375	.	AGTG	A	3257.73	.	AC=2;AF=1.00;AN=2;DP=70;ExcessHet=3.0103;FS=0.000;MLEAC=2;MLEAF=1.00;MQ=43.89;QD=34.30;SOR=1.011	GT:AD:DP:GQ:PL	1/1:0,70:70:99:3295,223,0
3L	7946380	.	T	G	3101.77	.	AC=2;AF=1.00;AN=2;DP=70;ExcessHet=3.0103;FS=0.000;MLEAC=2;MLEAF=1.00;MQ=43.89;QD=32.94;SOR=1.011	GT:AD:DP:GQ:PL	1/1:0,70:70:99:3130,211,0
3L	7946478	.	TTC	T	2419.73	.	AC=2;AF=1.00;AN=2;DP=69;ExcessHet=3.0103;FS=0.000;MLEAC=2;MLEAF=1.00;MQ=43.94;QD=29.04;SOR=0.787	GT:AD:DP:GQ:PL	1/1:0,65:65:99:2457,196,0
3L	7946607	.	C	A	1796.77	.	AC=2;AF=1.00;AN=2;DP=68;ExcessHet=3.0103;FS=0.000;MLEAC=2;MLEAF=1.00;MQ=44.00;QD=26.82;SOR=0.990	GT:AD:DP:GQ:PL	1/1:0,67:67:99:1825,199,0
3L	7946680	.	C	CG	1549.73	.	AC=2;AF=1.00;AN=2;DP=65;ExcessHet=3.0103;FS=0.000;MLEAC=2;MLEAF=1.00;MQ=43.97;QD=25.00;SOR=0.758	GT:AD:DP:GQ:PL	1/1:0,62:62:99:1587,189,0
3L	7946845	.	CG	C	1545.73	.	AC=2;AF=1.00;AN=2;DP=65;ExcessHet=3.0103;FS=0.000;MLEAC=2;MLEAF=1.00;MQ=44.13;QD=24.54;SOR=0.724	GT:AD:DP:GQ:PL	1/1:0,63:63:99:1583,189,0
3L	7946949	.	C	G	1672.77	.	AC=2;AF=1.00;AN=2;DP=61;ExcessHet=3.0103;FS=0.000;MLEAC=2;MLEAF=1.00;MQ=43.94;QD=27.42;SOR=1.022	GT:AD:DP:GQ:PL	1/1:0,61:61:99:1701,183,0
3L	7947524	.	G	C	1614.77	.	AC=2;AF=1.00;AN=2;DP=59;ExcessHet=3.0103;FS=0.000;MLEAC=2;MLEAF=1.00;MQ=43.90;QD=27.84;SOR=0.762	GT:AD:DP:GQ:PL	1/1:0,58:58:99:1643,174,0
3L	7947747	.	G	C	1483.77	.	AC=2;AF=1.00;AN=2;DP=54;ExcessHet=3.0103;FS=0.000;MLEAC=2;MLEAF=1.00;MQ=43.93;QD=27.48;SOR=0.931	GT:AD:DP:GQ:PL	1/1:0,54:54:99:1512,162,0
3L	7947785	.	C	A	1526.77	.	AC=2;AF=1.00;AN=2;DP=55;ExcessHet=3.0103;FS=0.000;MLEAC=2;MLEAF=1.00;MQ=43.89;QD=27.76;SOR=0.729	GT:AD:DP:GQ:PL	1/1:0,55:55:99:1555,165,0
3L	7949670	.	A	T	2549.77	.	AC=2;AF=1.00;AN=2;DP=91;ExcessHet=3.0103;FS=0.000;MLEAC=2;MLEAF=1.00;MQ=43.96;QD=28.02;SOR=1.071	GT:AD:DP:GQ:PL	1/1:0,91:91:99:2578,273,0
3L	7949687	.	C	A	2575.77	.	AC=2;AF=1.00;AN=2;DP=92;ExcessHet=3.0103;FS=0.000;MLEAC=2;MLEAF=1.00;MQ=43.92;QD=28.00;SOR=0.929	GT:AD:DP:GQ:PL	1/1:0,92:92:99:2604,276,0
3L	7949715	.	T	A	2399.77	.	AC=2;AF=1.00;AN=2;DP=88;ExcessHet=3.0103;FS=0.000;MLEAC=2;MLEAF=1.00;MQ=43.91;QD=27.58;SOR=0.812	GT:AD:DP:GQ:PL	1/1:0,87:87:99:2428,260,0
3L	7949757	.	T	G	4137.77	.	AC=2;AF=1.00;AN=2;DP=94;ExcessHet=3.0103;FS=0.000;MLEAC=2;MLEAF=1.00;MQ=43.92;QD=29.37;SOR=0.976	GT:AD:DP:GQ:PL	1/1:0,94:94:99:4166,283,0
3L	7949758	.	G	C	4137.77	.	AC=2;AF=1.00;AN=2;DP=93;ExcessHet=3.0103;FS=0.000;MLEAC=2;MLEAF=1.00;MQ=43.92;QD=33.94;SOR=1.006	GT:AD:DP:GQ:PL	1/1:0,93:93:99:4166,283,0
3L	7949810	.	T	A	2477.77	.	AC=2;AF=1.00;AN=2;DP=92;ExcessHet=3.0103;FS=0.000;MLEAC=2;MLEAF=1.00;MQ=43.98;QD=27.23;SOR=1.609	GT:AD:DP:GQ:PL	1/1:0,91:91:99:2506,272,0
3L	7950023	.	G	A	1463.77	.	AC=2;AF=1.00;AN=2;DP=56;ExcessHet=3.0103;FS=0.000;MLEAC=2;MLEAF=1.00;MQ=43.44;QD=26.61;SOR=1.159	GT:AD:DP:GQ:PL	1/1:0,55:55:99:1492,163,0
3L	7951164	.	C	T	1586.77	.	AC=2;AF=1.00;AN=2;DP=58;ExcessHet=3.0103;FS=0.000;MLEAC=2;MLEAF=1.00;MQ=43.56;QD=27.36;SOR=1.382	GT:AD:DP:GQ:PL	1/1:0,58:58:99:1615,173,0
3L	7951229	.	T	C	2467.77	.	AC=2;AF=1.00;AN=2;BaseQRankSum=2.324;ClippingRankSum=0.000;DP=62;ExcessHet=3.0103;FS=0.000;MLEAC=2;MLEAF=1.00;MQ=43.25;MQRankSum=-1.066;QD=26.46;ReadPosRankSum=-0.618;SOR=0.831	GT:AD:DP:GQ:PL	1/1:2,60:62:99:2496,106,0
3L	7951250	.	TAAACATAAATCTAAATAGGA	T	2595.73	.	AC=2;AF=1.00;AN=2;BaseQRankSum=1.984;ClippingRankSum=0.000;DP=64;ExcessHet=3.0103;FS=0.000;MLEAC=2;MLEAF=1.00;MQ=43.23;MQRankSum=-1.053;QD=29.84;ReadPosRankSum=-2.138;SOR=0.865	GT:AD:DP:GQ:PL	1/1:2,61:63:99:2633,103,0
3L	7951273	.	A	C	2522.77	.	AC=2;AF=1.00;AN=2;BaseQRankSum=2.013;ClippingRankSum=0.000;DP=62;ExcessHet=3.0103;FS=0.000;MLEAC=2;MLEAF=1.00;MQ=43.24;MQRankSum=-1.042;QD=27.81;ReadPosRankSum=-0.967;SOR=0.871	GT:AD:DP:GQ:PL	1/1:2,59:61:94:2551,94,0
3L	7951370	.	A	G	3156.77	.	AC=2;AF=1.00;AN=2;DP=77;ExcessHet=3.0103;FS=0.000;MLEAC=2;MLEAF=1.00;MQ=43.50;QD=30.10;SOR=0.955	GT:AD:DP:GQ:PL	1/1:0,75:75:99:3185,228,0
3L	7951381	.	G	A	3126.77	.	AC=2;AF=1.00;AN=2;DP=76;ExcessHet=3.0103;FS=0.000;MLEAC=2;MLEAF=1.00;MQ=43.50;QD=30.42;SOR=0.864	GT:AD:DP:GQ:PL	1/1:0,74:74:99:3155,225,0
3L	7951435	.	A	G	1901.77	.	AC=2;AF=1.00;AN=2;DP=71;ExcessHet=3.0103;FS=0.000;MLEAC=2;MLEAF=1.00;MQ=43.35;QD=26.79;SOR=0.779	GT:AD:DP:GQ:PL	1/1:0,71:71:99:1930,212,0
3L	7951474	.	G	A	2175.77	.	AC=2;AF=1.00;AN=2;DP=77;ExcessHet=3.0103;FS=0.000;MLEAC=2;MLEAF=1.00;MQ=43.43;QD=28.26;SOR=0.772	GT:AD:DP:GQ:PL	1/1:0,77:77:99:2204,231,0
3L	7951552	.	A	C	1546.77	.	AC=2;AF=1.00;AN=2;BaseQRankSum=1.217;ClippingRankSum=0.000;DP=59;ExcessHet=3.0103;FS=0.000;MLEAC=2;MLEAF=1.00;MQ=43.71;MQRankSum=-0.246;QD=26.67;ReadPosRankSum=-0.464;SOR=0.267	GT:AD:DP:GQ:PL	1/1:1,57:58:99:1575,147,0
3L	7951594	.	T	C	2091.77	.	AC=2;AF=1.00;AN=2;BaseQRankSum=-0.967;ClippingRankSum=0.000;DP=50;ExcessHet=3.0103;FS=0.000;MLEAC=2;MLEAF=1.00;MQ=43.84;MQRankSum=-0.221;QD=26.67;ReadPosRankSum=-1.007;SOR=0.275	GT:AD:DP:GQ:PL	1/1:1,49:50:99:2120,106,0
3L	7951596	.	A	C	2091.77	.	AC=2;AF=1.00;AN=2;BaseQRankSum=0.195;ClippingRankSum=0.000;DP=48;ExcessHet=3.0103;FS=0.000;MLEAC=2;MLEAF=1.00;MQ=43.84;MQRankSum=-0.226;QD=25.01;ReadPosRankSum=-0.832;SOR=0.240	GT:AD:DP:GQ:PL	1/1:1,47:48:99:2120,106,0
3L	7951663	.	C	A	1321.77	.	AC=2;AF=1.00;AN=2;DP=47;ExcessHet=3.0103;FS=0.000;MLEAC=2;MLEAF=1.00;MQ=43.96;QD=28.12;SOR=0.823	GT:AD:DP:GQ:PL	1/1:0,47:47:99:1350,141,0
3L	7951712	.	G	A	1349.77	.	AC=2;AF=1.00;AN=2;DP=48;ExcessHet=3.0103;FS=0.000;MLEAC=2;MLEAF=1.00;MQ=44.00;QD=28.12;SOR=0.963	GT:AD:DP:GQ:PL	1/1:0,48:48:99:1378,144,0
3L	7951817	.	T	C	1911.77	.	AC=2;AF=1.00;AN=2;DP=71;ExcessHet=3.0103;FS=0.000;MLEAC=2;MLEAF=1.00;MQ=44.00;QD=26.93;SOR=0.904	GT:AD:DP:GQ:PL	1/1:0,71:71:99:1940,212,0
3L	7951838	.	G	A	3318.77	.	AC=2;AF=1.00;AN=2;DP=74;ExcessHet=3.0103;FS=0.000;MLEAC=2;MLEAF=1.00;MQ=43.96;QD=28.91;SOR=1.209	GT:AD:DP:GQ:PL	1/1:0,74:74:99:3347,226,0
3L	7951842	.	C	A	3318.77	.	AC=2;AF=1.00;AN=2;DP=74;ExcessHet=3.0103;FS=0.000;MLEAC=2;MLEAF=1.00;MQ=43.96;QD=26.79;SOR=1.209	GT:AD:DP:GQ:PL	1/1:0,74:74:99:3347,226,0
3L	7951856	.	C	T	2202.77	.	AC=2;AF=1.00;AN=2;DP=79;ExcessHet=3.0103;FS=0.000;MLEAC=2;MLEAF=1.00;MQ=43.96;QD=27.88;SOR=1.207	GT:AD:DP:GQ:PL	1/1:0,79:79:99:2231,237,0
3L	7951906	.	C	G	1818.77	.	AC=2;AF=1.00;AN=2;DP=68;ExcessHet=3.0103;FS=0.000;MLEAC=2;MLEAF=1.00;MQ=43.96;QD=27.15;SOR=1.230	GT:AD:DP:GQ:PL	1/1:0,67:67:99:1847,200,0
3L	7953202	.	CA	C	883.73	.	AC=2;AF=1.00;AN=2;BaseQRankSum=0.289;ClippingRankSum=0.000;DP=69;ExcessHet=3.0103;FS=0.000;MLEAC=2;MLEAF=1.00;MQ=43.73;MQRankSum=0.689;QD=14.49;ReadPosRankSum=-1.353;SOR=0.564	GT:AD:DP:GQ:PL	1/1:5,56:61:84:921,84,0
3L	7953534	.	AATTGT	A	2698.73	.	AC=2;AF=1.00;AN=2;DP=64;ExcessHet=3.0103;FS=0.000;MLEAC=2;MLEAF=1.00;MQ=41.91;QD=32.12;SOR=1.107	GT:AD:DP:GQ:PL	1/1:0,61:61:99:2736,184,0
3L	7953553	.	A	G	2886.77	.	AC=2;AF=1.00;AN=2;DP=67;ExcessHet=3.0103;FS=0.000;MLEAC=2;MLEAF=1.00;MQ=41.90;QD=30.67;SOR=0.917	GT:AD:DP:GQ:PL	1/1:0,67:67:99:2915,202,0
3L	7953554	.	T	G	2886.77	.	AC=2;AF=1.00;AN=2;DP=66;ExcessHet=3.0103;FS=0.000;MLEAC=2;MLEAF=1.00;MQ=41.87;QD=31.91;SOR=0.957	GT:AD:DP:GQ:PL	1/1:0,66:66:99:2915,202,0
3L	7953565	.	T	TGTTTGCTCGTTTA	2881.73	.	AC=2;AF=1.00;AN=2;DP=64;ExcessHet=3.0103;FS=0.000;MLEAC=2;MLEAF=1.00;MQ=41.79;QD=33.47;SOR=1.010	GT:AD:DP:GQ:PL	1/1:0,63:63:99:2919,198,0
3L	7953657	.	A	T	1858.77	.	AC=2;AF=1.00;AN=2;DP=71;ExcessHet=3.0103;FS=0.000;MLEAC=2;MLEAF=1.00;MQ=42.08;QD=26.94;SOR=0.910	GT:AD:DP:GQ:PL	1/1:0,69:69:99:1887,206,0
3L	7953679	.	A	C	1797.77	.	AC=2;AF=1.00;AN=2;DP=67;ExcessHet=3.0103;FS=0.000;MLEAC=2;MLEAF=1.00;MQ=42.65;QD=26.83;SOR=0.849	GT:AD:DP:GQ:PL	1/1:0,67:67:99:1826,199,0
3L	7953732	.	G	A	2003.77	.	AC=2;AF=1.00;AN=2;DP=71;ExcessHet=3.0103;FS=0.000;MLEAC=2;MLEAF=1.00;MQ=42.31;QD=28.22;SOR=0.721	GT:AD:DP:GQ:PL	1/1:0,71:71:99:2032,213,0
3L	7953806	.	GAA	G	2750.73	.	AC=2;AF=1.00;AN=2;DP=61;ExcessHet=3.0103;FS=0.000;MLEAC=2;MLEAF=1.00;MQ=41.64;QD=30.72;SOR=0.986	GT:AD:DP:GQ:PL	1/1:0,60:60:99:2788,190,0
3L	7953823	.	T	G	3146.77	.	AC=2;AF=1.00;AN=2;DP=69;ExcessHet=3.0103;FS=0.000;MLEAC=2;MLEAF=1.00;MQ=40.68;QD=28.71;SOR=0.910	GT:AD:DP:GQ:PL	1/1:0,69:69:99:3175,214,0
3L	7953826	.	G	C	3172.77	.	AC=2;AF=1.00;AN=2;DP=69;ExcessHet=3.0103;FS=0.000;MLEAC=2;MLEAF=1.00;MQ=40.62;QD=35.75;SOR=0.910	GT:AD:DP:GQ:PL	1/1:0,69:69:99:3201,217,0
3L	7953853	.	A	C	2987.77	.	AC=2;AF=1.00;AN=2;DP=66;ExcessHet=3.0103;FS=0.000;MLEAC=2;MLEAF=1.00;MQ=40.25;QD=29.67;SOR=0.693	GT:AD:DP:GQ:PL	1/1:0,66:66:99:3016,202,0
3L	7953859	.	A	G	3031.77	.	AC=2;AF=1.00;AN=2;DP=68;ExcessHet=3.0103;FS=0.000;MLEAC=2;MLEAF=1.00;MQ=40.20;QD=31.15;SOR=0.693	GT:AD:DP:GQ:PL	1/1:0,68:68:99:3060,205,0
3L	7953863	.	A	T	3076.77	.	AC=2;AF=1.00;AN=2;DP=68;ExcessHet=3.0103;FS=0.000;MLEAC=2;MLEAF=1.00;MQ=40.27;QD=27.92;SOR=0.693	GT:AD:DP:GQ:PL	1/1:0,68:68:99:3105,208,0
3L	7953869	.	G	T	2986.77	.	AC=2;AF=1.00;AN=2;DP=65;ExcessHet=3.0103;FS=0.000;MLEAC=2;MLEAF=1.00;MQ=40.14;QD=27.92;SOR=0.787	GT:AD:DP:GQ:PL	1/1:0,65:65:99:3015,202,0
3L	7953874	.	A	G	3031.77	.	AC=2;AF=1.00;AN=2;DP=67;ExcessHet=3.0103;FS=0.000;MLEAC=2;MLEAF=1.00;MQ=40.08;QD=25.71;SOR=0.723	GT:AD:DP:GQ:PL	1/1:0,67:67:99:3060,205,0
3L	7953877	.	G	A	3031.77	.	AC=2;AF=1.00;AN=2;DP=67;ExcessHet=3.0103;FS=0.000;MLEAC=2;MLEAF=1.00;MQ=40.10;QD=33.25;SOR=0.784	GT:AD:DP:GQ:PL	1/1:0,67:67:99:3060,205,0
3L	7953878	.	T	C	3031.77	.	AC=2;AF=1.00;AN=2;DP=67;ExcessHet=3.0103;FS=0.000;MLEAC=2;MLEAF=1.00;MQ=40.10;QD=28.55;SOR=0.784	GT:AD:DP:GQ:PL	1/1:0,67:67:99:3060,205,0
3L	7953879	.	T	C	2986.77	.	AC=2;AF=1.00;AN=2;DP=63;ExcessHet=3.0103;FS=0.000;MLEAC=2;MLEAF=1.00;MQ=39.92;QD=25.95;SOR=0.790	GT:AD:DP:GQ:PL	1/1:0,63:63:99:3015,202,0
3L	7953894	.	C	A	2941.77	.	AC=2;AF=1.00;AN=2;DP=64;ExcessHet=3.0103;FS=0.000;MLEAC=2;MLEAF=1.00;MQ=39.95;QD=30.94;SOR=0.892	GT:AD:DP:GQ:PL	1/1:0,64:64:99:2970,199,0
3L	7953903	.	T	A	3121.77	.	AC=2;AF=1.00;AN=2;DP=66;ExcessHet=3.0103;FS=0.000;MLEAC=2;MLEAF=1.00;MQ=40.23;QD=27.49;SOR=0.818	GT:AD:DP:GQ:PL	1/1:0,66:66:99:3150,211,0
3L	7953909	.	C	G	3211.77	.	AC=2;AF=1.00;AN=2;DP=69;ExcessHet=3.0103;FS=0.000;MLEAC=2;MLEAF=1.00;MQ=40.40;QD=28.92;SOR=0.844	GT:AD:DP:GQ:PL	1/1:0,69:69:99:3240,217,0
3L	7953915	.	C	T	3391.77	.	AC=2;AF=1.00;AN=2;DP=72;ExcessHet=3.0103;FS=0.000;MLEAC=2;MLEAF=1.00;MQ=40.60;QD=36.88;SOR=1.002	GT:AD:DP:GQ:PL	1/1:0,72:72:99:3420,229,0
3L	7953919	.	T	A	3391.77	.	AC=2;AF=1.00;AN=2;DP=74;ExcessHet=3.0103;FS=0.000;MLEAC=2;MLEAF=1.00;MQ=40.74;QD=36.09;SOR=1.134	GT:AD:DP:GQ:PL	1/1:0,74:74:99:3420,229,0
3L	7953922	.	G	A	3391.77	.	AC=2;AF=1.00;AN=2;DP=74;ExcessHet=3.0103;FS=0.000;MLEAC=2;MLEAF=1.00;MQ=40.84;QD=35.73;SOR=1.134	GT:AD:DP:GQ:PL	1/1:0,74:74:99:3420,229,0
3L	7953932	.	TC	T	3375.73	.	AC=2;AF=1.00;AN=2;DP=75;ExcessHet=3.0103;FS=0.000;MLEAC=2;MLEAF=1.00;MQ=40.84;QD=27.89;SOR=1.091	GT:AD:DP:GQ:PL	1/1:0,75:75:99:3413,232,0
3L	7953936	.	ACACTTATGTTGTATT	A	3240.73	.	AC=2;AF=1.00;AN=2;DP=72;ExcessHet=3.0103;FS=0.000;MLEAC=2;MLEAF=1.00;MQ=40.81;QD=28.57;SOR=1.148	GT:AD:DP:GQ:PL	1/1:0,72:72:99:3278,223,0
3L	7954002	.	T	A	2761.77	.	AC=2;AF=1.00;AN=2;DP=62;ExcessHet=3.0103;FS=0.000;MLEAC=2;MLEAF=1.00;MQ=42.14;QD=31.22;SOR=1.143	GT:AD:DP:GQ:PL	1/1:0,62:62:99:2790,190,0
3L	7954008	.	C	T	2671.77	.	AC=2;AF=1.00;AN=2;DP=60;ExcessHet=3.0103;FS=0.000;MLEAC=2;MLEAF=1.00;MQ=42.23;QD=27.14;SOR=1.160	GT:AD:DP:GQ:PL	1/1:0,60:60:99:2700,181,0
3L	7954014	.	TC	T	2662.73	.	AC=2;AF=1.00;AN=2;DP=59;ExcessHet=3.0103;FS=0.000;MLEAC=2;MLEAF=1.00;MQ=42.35;QD=30.54;SOR=1.217	GT:AD:DP:GQ:PL	1/1:0,59:59:99:2700,181,0
3L	7954028	.	T	G	2903.77	.	AC=2;AF=1.00;AN=2;DP=64;ExcessHet=3.0103;FS=0.000;MLEAC=2;MLEAF=1.00;MQ=42.85;QD=26.18;SOR=1.214	GT:AD:DP:GQ:PL	1/1:0,64:64:99:2932,199,0
3L	7954034	.	C	G	2896.77	.	AC=2;AF=1.00;AN=2;DP=66;ExcessHet=3.0103;FS=0.000;MLEAC=2;MLEAF=1.00;MQ=42.89;QD=27.39;SOR=1.112	GT:AD:DP:GQ:PL	1/1:0,66:66:99:2925,199,0
3L	7954076	.	C	T	1802.77	.	AC=2;AF=1.00;AN=2;DP=65;ExcessHet=3.0103;FS=0.000;MLEAC=2;MLEAF=1.00;MQ=43.01;QD=27.73;SOR=0.787	GT:AD:DP:GQ:PL	1/1:0,65:65:99:1831,194,0
3L	7954440	.	TG	T	2319.73	.	AC=2;AF=1.00;AN=2;DP=72;ExcessHet=3.0103;FS=0.000;MLEAC=2;MLEAF=1.00;MQ=43.91;QD=32.22;SOR=1.073	GT:AD:DP:GQ:PL	1/1:0,72:72:99:2357,217,0
3L	7954480	.	G	A	1986.77	.	AC=2;AF=1.00;AN=2;DP=70;ExcessHet=3.0103;FS=0.000;MLEAC=2;MLEAF=1.00;MQ=43.97;QD=28.38;SOR=1.011	GT:AD:DP:GQ:PL	1/1:0,70:70:99:2015,210,0
3L	7954516	.	T	G	2722.77	.	AC=2;AF=1.00;AN=2;DP=65;ExcessHet=3.0103;FS=0.000;MLEAC=2;MLEAF=1.00;MQ=43.97;QD=29.67;SOR=1.078	GT:AD:DP:GQ:PL	1/1:0,65:65:99:2751,199,0
3L	7954541	.	C	T	2593.77	.	AC=2;AF=1.00;AN=2;DP=62;ExcessHet=3.0103;FS=0.000;MLEAC=2;MLEAF=1.00;MQ=43.97;QD=30.67;SOR=0.793	GT:AD:DP:GQ:PL	1/1:0,61:61:99:2622,184,0
3L	7954637	.	C	A	1389.77	.	AC=2;AF=1.00;AN=2;DP=49;ExcessHet=3.0103;FS=0.000;MLEAC=2;MLEAF=1.00;MQ=44.00;QD=28.36;SOR=1.007	GT:AD:DP:GQ:PL	1/1:0,49:49:99:1418,147,0
3L	7954694	.	A	T	2540.77	.	AC=2;AF=1.00;AN=2;DP=58;ExcessHet=3.0103;FS=0.000;MLEAC=2;MLEAF=1.00;MQ=44.00;QD=30.14;SOR=0.997	GT:AD:DP:GQ:PL	1/1:0,58:58:99:2569,178,0
3L	7954700	.	T	A	2469.77	.	AC=2;AF=1.00;AN=2;DP=55;ExcessHet=3.0103;FS=0.000;MLEAC=2;MLEAF=1.00;MQ=44.00;QD=26.38;SOR=0.970	GT:AD:DP:GQ:PL	1/1:0,55:55:99:2498,172,0
3L	7954730	.	C	G	2491.77	.	AC=2;AF=1.00;AN=2;DP=60;ExcessHet=3.0103;FS=0.000;MLEAC=2;MLEAF=1.00;MQ=44.00;QD=36.24;SOR=0.831	GT:AD:DP:GQ:PL	1/1:0,60:60:99:2520,180,0
3L	7954746	.	T	C	2381.77	.	AC=2;AF=1.00;AN=2;DP=56;ExcessHet=3.0103;FS=0.000;MLEAC=2;MLEAF=1.00;MQ=44.00;QD=31.34;SOR=0.765	GT:AD:DP:GQ:PL	1/1:0,56:56:99:2410,171,0
3L	7954774	.	T	G	1604.77	.	AC=2;AF=1.00;AN=2;DP=59;ExcessHet=3.0103;FS=0.000;MLEAC=2;MLEAF=1.00;MQ=44.00;QD=27.20;SOR=0.726	GT:AD:DP:GQ:PL	1/1:0,59:59:99:1633,177,0
3L	7954815	.	A	T	1608.77	.	AC=2;AF=1.00;AN=2;DP=56;ExcessHet=3.0103;FS=0.000;MLEAC=2;MLEAF=1.00;MQ=43.95;QD=28.73;SOR=0.693	GT:AD:DP:GQ:PL	1/1:0,56:56:99:1637,168,0
3L	7955268	.	C	T	961.77	.	AC=2;AF=1.00;AN=2;DP=37;ExcessHet=3.0103;FS=0.000;MLEAC=2;MLEAF=1.00;MQ=43.89;QD=25.99;SOR=0.746	GT:AD:DP:GQ:PL	1/1:0,37:37:99:990,110,0
3L	7955738	.	T	TTAA	3248.73	.	AC=2;AF=1.00;AN=2;DP=73;ExcessHet=3.0103;FS=0.000;MLEAC=2;MLEAF=1.00;MQ=42.85;QD=26.64;SOR=0.971	GT:AD:DP:GQ:PL	1/1:0,71:71:99:3286,220,0
3L	7955741	.	CTTGT	C	3337.73	.	AC=2;AF=1.00;AN=2;DP=73;ExcessHet=3.0103;FS=0.000;MLEAC=2;MLEAF=1.00;MQ=42.88;QD=24.79;SOR=0.898	GT:AD:DP:GQ:PL	1/1:0,73:73:99:3375,226,0
3L	7955749	.	ACGCAGTATTCAAT	A	3472.73	.	AC=2;AF=1.00;AN=2;DP=73;ExcessHet=3.0103;FS=0.000;MLEAC=2;MLEAF=1.00;MQ=42.88;QD=32.84;SOR=0.898	GT:AD:DP:GQ:PL	1/1:0,73:73:99:3510,235,0
3L	7955765	.	CTT	C	3382.73	.	AC=2;AF=1.00;AN=2;DP=73;ExcessHet=3.0103;FS=0.000;MLEAC=2;MLEAF=1.00;MQ=42.88;QD=27.01;SOR=0.898	GT:AD:DP:GQ:PL	1/1:0,73:73:99:3420,229,0
3L	7955777	.	A	T	3199.77	.	AC=2;AF=1.00;AN=2;DP=73;ExcessHet=3.0103;FS=0.000;MLEAC=2;MLEAF=1.00;MQ=42.88;QD=33.61;SOR=0.776	GT:AD:DP:GQ:PL	1/1:0,73:73:99:3228,220,0
3L	7955789	.	A	G	3246.77	.	AC=2;AF=1.00;AN=2;DP=75;ExcessHet=3.0103;FS=0.000;MLEAC=2;MLEAF=1.00;MQ=42.88;QD=32.47;SOR=0.832	GT:AD:DP:GQ:PL	1/1:0,75:75:99:3275,229,0
3L	7955799	.	A	G	3152.77	.	AC=2;AF=1.00;AN=2;DP=73;ExcessHet=3.0103;FS=0.000;MLEAC=2;MLEAF=1.00;MQ=42.82;QD=31.85;SOR=0.836	GT:AD:DP:GQ:PL	1/1:0,73:73:99:3181,220,0
3L	7956349	.	G	A	2883.77	.	AC=2;AF=1.00;AN=2;DP=65;ExcessHet=3.0103;FS=0.000;MLEAC=2;MLEAF=1.00;MQ=43.79;QD=30.93;SOR=0.854	GT:AD:DP:GQ:PL	1/1:0,65:65:99:2912,199,0
3L	7956356	.	G	C	2911.77	.	AC=2;AF=1.00;AN=2;DP=65;ExcessHet=3.0103;FS=0.000;MLEAC=2;MLEAF=1.00;MQ=43.79;QD=31.98;SOR=0.787	GT:AD:DP:GQ:PL	1/1:0,65:65:99:2940,202,0
3L	7956404	.	A	G	2957.77	.	AC=2;AF=1.00;AN=2;DP=67;ExcessHet=3.0103;FS=0.000;MLEAC=2;MLEAF=1.00;MQ=43.77;QD=28.39;SOR=0.849	GT:AD:DP:GQ:PL	1/1:0,67:67:99:2986,202,0
3L	7956409	.	A	C	2925.77	.	AC=2;AF=1.00;AN=2;DP=65;ExcessHet=3.0103;FS=0.000;MLEAC=2;MLEAF=1.00;MQ=43.76;QD=33.31;SOR=0.925	GT:AD:DP:GQ:PL	1/1:0,65:65:99:2954,199,0
3L	7956443	.	G	T	3065.77	.	AC=2;AF=1.00;AN=2;DP=69;ExcessHet=3.0103;FS=0.000;MLEAC=2;MLEAF=1.00;MQ=43.74;QD=31.76;SOR=0.781	GT:AD:DP:GQ:PL	1/1:0,69:69:99:3094,211,0
3L	7956447	.	T	C	3065.77	.	AC=2;AF=1.00;AN=2;DP=69;ExcessHet=3.0103;FS=0.000;MLEAC=2;MLEAF=1.00;MQ=43.74;QD=31.70;SOR=0.722	GT:AD:DP:GQ:PL	1/1:0,69:69:99:3094,211,0
3L	7956514	.	A	G	1905.77	.	AC=2;AF=1.00;AN=2;DP=71;ExcessHet=3.0103;FS=0.000;MLEAC=2;MLEAF=1.00;MQ=43.24;QD=27.23;SOR=0.941	GT:AD:DP:GQ:PL	1/1:0,70:70:99:1934,210,0
3L	7956551	.	AACATGCC	A	3908.73	.	AC=2;AF=1.00;AN=2;DP=88;ExcessHet=3.0103;FS=0.000;MLEAC=2;MLEAF=1.00;MQ=43.43;QD=29.65;SOR=0.786	GT:AD:DP:GQ:PL	1/1:0,88:88:99:3946,268,0
3L	7956560	.	TACACATTA	T	3908.73	.	AC=2;AF=1.00;AN=2;DP=89;ExcessHet=3.0103;FS=0.000;MLEAC=2;MLEAF=1.00;MQ=43.44;QD=31.37;SOR=0.761	GT:AD:DP:GQ:PL	1/1:0,89:89:99:3946,268,0
3L	7956690	.	G	A	1893.77	.	AC=2;AF=1.00;AN=2;DP=68;ExcessHet=3.0103;FS=0.000;MLEAC=2;MLEAF=1.00;MQ=43.86;QD=28.27;SOR=1.066	GT:AD:DP:GQ:PL	1/1:0,67:67:99:1922,201,0
3L	7956769	.	A	C	2959.77	.	AC=2;AF=1.00;AN=2;DP=69;ExcessHet=3.0103;FS=0.000;MLEAC=2;MLEAF=1.00;MQ=43.83;QD=35.73;SOR=1.263	GT:AD:DP:GQ:PL	1/1:0,68:68:99:2988,208,0
3L	7956774	.	A	C	2967.77	.	AC=2;AF=1.00;AN=2;DP=69;ExcessHet=3.0103;FS=0.000;MLEAC=2;MLEAF=1.00;MQ=43.83;QD=26.26;SOR=1.263	GT:AD:DP:GQ:PL	1/1:0,68:68:99:2996,208,0
3L	7957353	.	C	CCCAGAT	3335.73	.	AC=2;AF=1.00;AN=2;DP=80;ExcessHet=3.0103;FS=0.000;MLEAC=2;MLEAF=1.00;MQ=43.90;QD=30.55;SOR=0.836	GT:AD:DP:GQ:PL	1/1:0,73:73:99:3373,228,0
3L	7957623	.	T	C	1660.77	.	AC=2;AF=1.00;AN=2;DP=59;ExcessHet=3.0103;FS=0.000;MLEAC=2;MLEAF=1.00;MQ=43.45;QD=28.15;SOR=1.217	GT:AD:DP:GQ:PL	1/1:0,59:59:99:1689,177,0
3L	7957688	.	A	G	1706.77	.	AC=2;AF=1.00;AN=2;DP=64;ExcessHet=3.0103;FS=0.000;MLEAC=2;MLEAF=1.00;MQ=43.40;QD=27.09;SOR=1.467	GT:AD:DP:GQ:PL	1/1:0,63:63:99:1735,188,0
3L	7957740	.	A	T	2903.77	.	AC=2;AF=1.00;AN=2;DP=66;ExcessHet=3.0103;FS=0.000;MLEAC=2;MLEAF=1.00;MQ=43.16;QD=32.00;SOR=0.756	GT:AD:DP:GQ:PL	1/1:0,64:64:99:2932,199,0
3L	7957744	.	G	T	2903.77	.	AC=2;AF=1.00;AN=2;DP=68;ExcessHet=3.0103;FS=0.000;MLEAC=2;MLEAF=1.00;MQ=43.13;QD=28.59;SOR=0.754	GT:AD:DP:GQ:PL	1/1:0,66:66:99:2932,199,0
3L	7957759	.	A	T	1783.77	.	AC=2;AF=1.00;AN=2;DP=67;ExcessHet=3.0103;FS=0.000;MLEAC=2;MLEAF=1.00;MQ=43.09;QD=27.44;SOR=0.854	GT:AD:DP:GQ:PL	1/1:0,65:65:99:1812,195,0
3L	7957778	.	T	A	1945.77	.	AC=2;AF=1.00;AN=2;DP=70;ExcessHet=3.0103;FS=0.000;MLEAC=2;MLEAF=1.00;MQ=42.93;QD=28.20;SOR=0.910	GT:AD:DP:GQ:PL	1/1:0,69:69:99:1974,207,0
3L	7957790	.	G	A	3063.77	.	AC=2;AF=1.00;AN=2;DP=71;ExcessHet=3.0103;FS=0.000;MLEAC=2;MLEAF=1.00;MQ=42.91;QD=32.52;SOR=0.752	GT:AD:DP:GQ:PL	1/1:0,69:69:99:3092,214,0
3L	7957794	.	A	G	2998.77	.	AC=2;AF=1.00;AN=2;DP=69;ExcessHet=3.0103;FS=0.000;MLEAC=2;MLEAF=1.00;MQ=42.85;QD=28.25;SOR=0.814	GT:AD:DP:GQ:PL	1/1:0,68:68:99:3027,208,0
3L	7957805	.	C	T	2795.77	.	AC=2;AF=1.00;AN=2;DP=66;ExcessHet=3.0103;FS=0.000;MLEAC=2;MLEAF=1.00;MQ=42.80;QD=30.59;SOR=0.854	GT:AD:DP:GQ:PL	1/1:0,65:65:99:2824,196,0
3L	7957814	.	A	G	2788.77	.	AC=2;AF=1.00;AN=2;DP=63;ExcessHet=3.0103;FS=0.000;MLEAC=2;MLEAF=1.00;MQ=42.74;QD=28.66;SOR=0.899	GT:AD:DP:GQ:PL	1/1:0,62:62:99:2817,196,0
3L	7957831	.	T	A	2687.77	.	AC=2;AF=1.00;AN=2;DP=62;ExcessHet=3.0103;FS=0.000;MLEAC=2;MLEAF=1.00;MQ=42.69;QD=32.34;SOR=1.197	GT:AD:DP:GQ:PL	1/1:0,61:61:99:2716,184,0
3L	7957835	.	T	C	2791.77	.	AC=2;AF=1.00;AN=2;DP=63;ExcessHet=3.0103;FS=0.000;MLEAC=2;MLEAF=1.00;MQ=42.68;QD=36.09;SOR=1.329	GT:AD:DP:GQ:PL	1/1:0,62:62:99:2820,190,0
3L	7957841	.	T	C	2896.77	.	AC=2;AF=1.00;AN=2;DP=65;ExcessHet=3.0103;FS=0.000;MLEAC=2;MLEAF=1.00;MQ=42.72;QD=32.21;SOR=1.609	GT:AD:DP:GQ:PL	1/1:0,64:64:99:2925,196,0
3L	7957845	.	G	T	3076.77	.	AC=2;AF=1.00;AN=2;DP=69;ExcessHet=3.0103;FS=0.000;MLEAC=2;MLEAF=1.00;MQ=42.79;QD=31.70;SOR=1.542	GT:AD:DP:GQ:PL	1/1:0,68:68:99:3105,208,0
3L	7957850	.	C	T	2976.77	.	AC=2;AF=1.00;AN=2;DP=66;ExcessHet=3.0103;FS=0.000;MLEAC=2;MLEAF=1.00;MQ=42.80;QD=28.09;SOR=1.437	GT:AD:DP:GQ:PL	1/1:0,65:65:99:3005,202,0
3L	7957853	.	A	G	2931.77	.	AC=2;AF=1.00;AN=2;DP=64;ExcessHet=3.0103;FS=0.000;MLEAC=2;MLEAF=1.00;MQ=42.82;QD=29.06;SOR=1.366	GT:AD:DP:GQ:PL	1/1:0,63:63:99:2960,199,0
3L	7957866	.	A	T	2663.77	.	AC=2;AF=1.00;AN=2;DP=60;ExcessHet=3.0103;FS=0.000;MLEAC=2;MLEAF=1.00;MQ=43.01;QD=26.26;SOR=1.571	GT:AD:DP:GQ:PL	1/1:0,60:60:99:2692,181,0
3L	7957873	.	C	A	2749.77	.	AC=2;AF=1.00;AN=2;DP=63;ExcessHet=3.0103;FS=0.000;MLEAC=2;MLEAF=1.00;MQ=43.06;QD=27.63;SOR=1.467	GT:AD:DP:GQ:PL	1/1:0,63:63:99:2778,190,0
3L	7958043	3L_7958043_SNP	G	A	2012.77	.	AC=2;AF=1.00;AN=2;DB;DP=70;ExcessHet=3.0103;FS=0.000;MLEAC=2;MLEAF=1.00;MQ=43.80;QD=28.75;SOR=1.329	GT:AD:DP:GQ:PL	1/1:0,70:70:99:2041,210,0
3L	7958529	.	C	A	2144.77	.	AC=2;AF=1.00;AN=2;DP=77;ExcessHet=3.0103;FS=0.000;MLEAC=2;MLEAF=1.00;MQ=43.90;QD=27.85;SOR=1.012	GT:AD:DP:GQ:PL	1/1:0,77:77:99:2173,231,0
3L	7958839	.	G	A	917.77	.	AC=2;AF=1.00;AN=2;DP=35;ExcessHet=3.0103;FS=0.000;MLEAC=2;MLEAF=1.00;MQ=43.86;QD=26.99;SOR=1.418	GT:AD:DP:GQ:PL	1/1:0,34:34:99:946,102,0
3L	7958943	.	A	T	1343.77	.	AC=2;AF=1.00;AN=2;DP=50;ExcessHet=3.0103;FS=0.000;MLEAC=2;MLEAF=1.00;MQ=43.60;QD=26.88;SOR=0.952	GT:AD:DP:GQ:PL	1/1:0,50:50:99:1372,149,0
3L	7959031	.	G	A	669.77	.	AC=2;AF=1.00;AN=2;DP=26;ExcessHet=3.0103;FS=0.000;MLEAC=2;MLEAF=1.00;MQ=42.27;QD=25.76;SOR=1.022	GT:AD:DP:GQ:PL	1/1:0,26:26:77:698,77,0
3L	7959084	.	A	AGGGGGG	858.73	.	AC=2;AF=1.00;AN=2;DP=17;ExcessHet=3.0103;FS=0.000;MLEAC=1;MLEAF=0.500;MQ=40.52;QD=32.49;SOR=1.609	GT:AD:DP:GQ:PL	1/1:0,9:9:63:850,63,0
3L	7959094	.	G	T	929.77	.	AC=2;AF=1.00;AN=2;DP=22;ExcessHet=3.0103;FS=0.000;MLEAC=2;MLEAF=1.00;MQ=42.08;QD=29.57;SOR=2.303	GT:AD:DP:GQ:PL	1/1:0,22:22:66:958,66,0
3L	7959127	.	AT	A	965.73	.	AC=2;AF=1.00;AN=2;DP=34;ExcessHet=3.0103;FS=0.000;MLEAC=2;MLEAF=1.00;MQ=42.48;QD=29.26;SOR=1.352	GT:AD:DP:GQ:PL	1/1:0,33:33:99:1003,99,0
3L	7959222	.	T	A	2195.77	.	AC=2;AF=1.00;AN=2;DP=49;ExcessHet=3.0103;FS=0.000;MLEAC=2;MLEAF=1.00;MQ=41.89;QD=27.76;SOR=1.345	GT:AD:DP:GQ:PL	1/1:0,49:49:99:2224,156,0
3L	7959242	.	T	G	2376.77	.	AC=2;AF=1.00;AN=2;DP=57;ExcessHet=3.0103;FS=0.000;MLEAC=2;MLEAF=1.00;MQ=41.46;QD=30.77;SOR=1.342	GT:AD:DP:GQ:PL	1/1:0,57:57:99:2405,175,0
3L	7959274	.	C	T	2226.77	.	AC=2;AF=1.00;AN=2;DP=51;ExcessHet=3.0103;FS=0.000;MLEAC=2;MLEAF=1.00;MQ=40.85;QD=26.11;SOR=0.994	GT:AD:DP:GQ:PL	1/1:0,51:51:99:2255,157,0
3L	7959297	.	C	T	2294.77	.	AC=2;AF=1.00;AN=2;DP=51;ExcessHet=3.0103;FS=0.000;MLEAC=2;MLEAF=1.00;MQ=40.50;QD=32.49;SOR=0.813	GT:AD:DP:GQ:PL	1/1:0,51:51:99:2323,157,0
3L	7959306	.	T	G	2401.77	.	AC=2;AF=1.00;AN=2;DP=51;ExcessHet=3.0103;FS=0.000;MLEAC=2;MLEAF=1.00;MQ=39.79;QD=25.39;SOR=0.732	GT:AD:DP:GQ:PL	1/1:0,51:51:99:2430,163,0
3L	7959317	.	A	AACTAAGCCAC	2437.73	.	AC=2;AF=1.00;AN=2;DP=49;ExcessHet=3.0103;FS=0.000;MLEAC=2;MLEAF=1.00;MQ=39.67;QD=33.21;SOR=0.733	GT:AD:DP:GQ:PL	1/1:0,49:49:99:2475,166,0
3L	7959321	.	T	TTTG	2257.73	.	AC=2;AF=1.00;AN=2;DP=49;ExcessHet=3.0103;FS=0.000;MLEAC=2;MLEAF=1.00;MQ=39.72;QD=31.29;SOR=0.733	GT:AD:DP:GQ:PL	1/1:0,49:49:99:2295,154,0
3L	7959323	.	A	T	2266.77	.	AC=2;AF=1.00;AN=2;DP=48;ExcessHet=3.0103;FS=0.000;MLEAC=2;MLEAF=1.00;MQ=39.67;QD=31.09;SOR=0.693	GT:AD:DP:GQ:PL	1/1:0,48:48:99:2295,154,0
3L	7959325	.	T	G	2176.77	.	AC=2;AF=1.00;AN=2;DP=48;ExcessHet=3.0103;FS=0.000;MLEAC=2;MLEAF=1.00;MQ=39.67;QD=29.48;SOR=0.693	GT:AD:DP:GQ:PL	1/1:0,48:48:99:2205,147,0
3L	7959327	.	TAAAATAAG	T	2167.73	.	AC=2;AF=1.00;AN=2;DP=48;ExcessHet=3.0103;FS=0.000;MLEAC=2;MLEAF=1.00;MQ=39.60;QD=29.42;SOR=0.776	GT:AD:DP:GQ:PL	1/1:0,48:48:99:2205,147,0
3L	7959337	.	A	G	2221.77	.	AC=2;AF=1.00;AN=2;DP=48;ExcessHet=3.0103;FS=0.000;MLEAC=2;MLEAF=1.00;MQ=39.60;QD=33.26;SOR=0.776	GT:AD:DP:GQ:PL	1/1:0,48:48:99:2250,151,0
3L	7959339	.	A	T	2221.77	.	AC=2;AF=1.00;AN=2;DP=49;ExcessHet=3.0103;FS=0.000;MLEAC=2;MLEAF=1.00;MQ=39.65;QD=32.73;SOR=0.818	GT:AD:DP:GQ:PL	1/1:0,49:49:99:2250,151,0
3L	7959341	.	GTAAAAGTA	G	2167.73	.	AC=2;AF=1.00;AN=2;DP=49;ExcessHet=3.0103;FS=0.000;MLEAC=2;MLEAF=1.00;MQ=39.65;QD=26.48;SOR=0.818	GT:AD:DP:GQ:PL	1/1:0,49:49:99:2205,147,0
3L	7959354	.	G	A	2266.77	.	AC=2;AF=1.00;AN=2;DP=51;ExcessHet=3.0103;FS=0.000;MLEAC=2;MLEAF=1.00;MQ=39.79;QD=27.20;SOR=0.813	GT:AD:DP:GQ:PL	1/1:0,51:51:99:2295,154,0
3L	7959362	.	G	A	2400.77	.	AC=2;AF=1.00;AN=2;DP=54;ExcessHet=3.0103;FS=0.000;MLEAC=2;MLEAF=1.00;MQ=40.05;QD=32.81;SOR=1.022	GT:AD:DP:GQ:PL	1/1:0,54:54:99:2429,163,0
3L	7959364	.	C	T	2400.77	.	AC=2;AF=1.00;AN=2;DP=53;ExcessHet=3.0103;FS=0.000;MLEAC=2;MLEAF=1.00;MQ=40.13;QD=25.71;SOR=0.981	GT:AD:DP:GQ:PL	1/1:0,53:53:99:2429,163,0
3L	7959440	.	A	G	1806.77	.	AC=2;AF=1.00;AN=2;DP=69;ExcessHet=3.0103;FS=0.000;MLEAC=2;MLEAF=1.00;MQ=42.61;QD=26.19;SOR=1.131	GT:AD:DP:GQ:PL	1/1:0,69:69:99:1835,205,0
3L	7959577	.	A	T	1842.77	.	AC=2;AF=1.00;AN=2;DP=67;ExcessHet=3.0103;FS=0.000;MLEAC=2;MLEAF=1.00;MQ=43.75;QD=27.92;SOR=0.886	GT:AD:DP:GQ:PL	1/1:0,66:66:99:1871,197,0
3L	7959653	.	T	C	1768.77	.	AC=2;AF=1.00;AN=2;DP=65;ExcessHet=3.0103;FS=0.000;MLEAC=2;MLEAF=1.00;MQ=43.76;QD=28.08;SOR=1.179	GT:AD:DP:GQ:PL	1/1:0,63:63:99:1797,189,0
3L	7959714	.	G	A	1754.77	.	AC=2;AF=1.00;AN=2;DP=64;ExcessHet=3.0103;FS=0.000;MLEAC=2;MLEAF=1.00;MQ=43.83;QD=27.85;SOR=1.573	GT:AD:DP:GQ:PL	1/1:0,63:63:99:1783,189,0
3L	7959861	.	C	CT	1575.73	.	AC=2;AF=1.00;AN=2;DP=70;ExcessHet=3.0103;FS=0.000;MLEAC=2;MLEAF=1.00;MQ=44.00;QD=24.24;SOR=1.437	GT:AD:DP:GQ:PL	1/1:0,65:65:99:1613,195,0
3L	7959920	.	G	A	1898.77	.	AC=2;AF=1.00;AN=2;DP=69;ExcessHet=3.0103;FS=0.000;MLEAC=2;MLEAF=1.00;MQ=43.97;QD=28.34;SOR=1.318	GT:AD:DP:GQ:PL	1/1:0,67:67:99:1927,201,0
3L	7960298	.	C	G	1934.77	.	AC=2;AF=1.00;AN=2;DP=70;ExcessHet=3.0103;FS=0.000;MLEAC=2;MLEAF=1.00;MQ=43.97;QD=27.64;SOR=0.941	GT:AD:DP:GQ:PL	1/1:0,70:70:99:1963,209,0
3L	7960624	.	A	G	1622.77	.	AC=2;AF=1.00;AN=2;DP=64;ExcessHet=3.0103;FS=0.000;MLEAC=2;MLEAF=1.00;MQ=44.00;QD=26.60;SOR=0.725	GT:AD:DP:GQ:PL	1/1:0,61:61:99:1651,182,0
3L	7961202	.	AAAAG	A	921.73	.	AC=2;AF=1.00;AN=2;BaseQRankSum=1.458;ClippingRankSum=0.000;DP=57;ExcessHet=3.0103;FS=3.093;MLEAC=2;MLEAF=1.00;MQ=43.69;MQRankSum=2.270;QD=17.07;ReadPosRankSum=0.412;SOR=0.240	GT:AD:DP:GQ:PL	1/1:2,52:54:99:959,118,0
3L	7961246	.	C	T	1385.77	.	AC=2;AF=1.00;AN=2;DP=53;ExcessHet=3.0103;FS=0.000;MLEAC=2;MLEAF=1.00;MQ=43.76;QD=26.15;SOR=1.077	GT:AD:DP:GQ:PL	1/1:0,53:53:99:1414,158,0
3L	7961665	.	C	CG	2142.73	.	AC=2;AF=1.00;AN=2;DP=66;ExcessHet=3.0103;FS=0.000;MLEAC=2;MLEAF=1.00;MQ=43.89;QD=32.97;SOR=0.854	GT:AD:DP:GQ:PL	1/1:0,65:65:99:2180,198,0
3L	7961713	.	C	T	2982.77	.	AC=2;AF=1.00;AN=2;DP=69;ExcessHet=3.0103;FS=0.000;MLEAC=2;MLEAF=1.00;MQ=43.89;QD=32.25;SOR=0.910	GT:AD:DP:GQ:PL	1/1:0,69:69:99:3011,208,0
3L	7961719	.	C	T	2953.77	.	AC=2;AF=1.00;AN=2;DP=67;ExcessHet=3.0103;FS=0.000;MLEAC=2;MLEAF=1.00;MQ=43.89;QD=30.66;SOR=0.917	GT:AD:DP:GQ:PL	1/1:0,67:67:99:2982,207,0
3L	7962150	.	A	T	1713.77	.	AC=2;AF=1.00;AN=2;DP=61;ExcessHet=3.0103;FS=0.000;MLEAC=2;MLEAF=1.00;MQ=44.00;QD=28.09;SOR=0.793	GT:AD:DP:GQ:PL	1/1:0,61:61:99:1742,183,0
3L	7962449	.	T	C	1771.77	.	AC=2;AF=1.00;AN=2;DP=67;ExcessHet=3.0103;FS=0.000;MLEAC=2;MLEAF=1.00;MQ=43.97;QD=26.44;SOR=0.784	GT:AD:DP:GQ:PL	1/1:0,67:67:99:1800,199,0
3L	7963128	.	T	C	1913.77	.	AC=2;AF=1.00;AN=2;DP=70;ExcessHet=3.0103;FS=0.000;MLEAC=2;MLEAF=1.00;MQ=44.00;QD=27.34;SOR=0.750	GT:AD:DP:GQ:PL	1/1:0,70:70:99:1942,210,0
3L	7963185	.	C	T	1705.77	.	AC=2;AF=1.00;AN=2;DP=62;ExcessHet=3.0103;FS=0.000;MLEAC=2;MLEAF=1.00;MQ=44.00;QD=27.51;SOR=0.826	GT:AD:DP:GQ:PL	1/1:0,62:62:99:1734,185,0
3L	7963198	.	A	C	1690.77	.	AC=2;AF=1.00;AN=2;DP=63;ExcessHet=3.0103;FS=0.000;MLEAC=2;MLEAF=1.00;MQ=44.00;QD=26.84;SOR=0.859	GT:AD:DP:GQ:PL	1/1:0,63:63:99:1719,187,0
3L	7963302	.	A	T	1695.77	.	AC=2;AF=1.00;AN=2;DP=61;ExcessHet=3.0103;FS=0.000;MLEAC=2;MLEAF=1.00;MQ=43.86;QD=28.26;SOR=0.760	GT:AD:DP:GQ:PL	1/1:0,60:60:99:1724,180,0
3L	7963696	.	T	TAATATGGAAAACAC	3009.73	.	AC=2;AF=1.00;AN=2;DP=68;ExcessHet=3.0103;FS=0.000;MLEAC=2;MLEAF=1.00;MQ=41.82;QD=25.90;SOR=0.822	GT:AD:DP:GQ:PL	1/1:0,64:64:99:3047,204,0
3L	7963709	.	C	T	2658.77	.	AC=2;AF=1.00;AN=2;DP=61;ExcessHet=3.0103;FS=0.000;MLEAC=2;MLEAF=1.00;MQ=41.64;QD=35.27;SOR=0.725	GT:AD:DP:GQ:PL	1/1:0,61:61:99:2687,184,0
3L	7963717	.	C	T	2807.77	.	AC=2;AF=1.00;AN=2;DP=66;ExcessHet=3.0103;FS=0.000;MLEAC=2;MLEAF=1.00;MQ=41.78;QD=30.23;SOR=0.754	GT:AD:DP:GQ:PL	1/1:0,66:66:99:2836,198,0
3L	7963731	.	TA	T	1852.73	.	AC=2;AF=1.00;AN=2;DP=62;ExcessHet=3.0103;FS=0.000;MLEAC=2;MLEAF=1.00;MQ=41.81;QD=30.37;SOR=0.793	GT:AD:DP:GQ:PL	1/1:0,61:61:99:1890,183,0
3L	7963750	.	C	T	2696.77	.	AC=2;AF=1.00;AN=2;DP=61;ExcessHet=3.0103;FS=0.000;MLEAC=2;MLEAF=1.00;MQ=41.86;QD=32.82;SOR=0.725	GT:AD:DP:GQ:PL	1/1:0,61:61:99:2725,184,0
3L	7963752	.	C	G	2741.77	.	AC=2;AF=1.00;AN=2;DP=60;ExcessHet=3.0103;FS=0.000;MLEAC=2;MLEAF=1.00;MQ=41.82;QD=24.87;SOR=0.693	GT:AD:DP:GQ:PL	1/1:0,60:60:99:2770,187,0
3L	7963762	.	G	T	2806.77	.	AC=2;AF=1.00;AN=2;DP=61;ExcessHet=3.0103;FS=0.000;MLEAC=2;MLEAF=1.00;MQ=42.07;QD=33.06;SOR=0.725	GT:AD:DP:GQ:PL	1/1:0,61:61:99:2835,190,0
3L	7963764	.	G	T	2851.77	.	AC=2;AF=1.00;AN=2;DP=62;ExcessHet=3.0103;FS=0.000;MLEAC=2;MLEAF=1.00;MQ=42.10;QD=33.20;SOR=0.758	GT:AD:DP:GQ:PL	1/1:0,62:62:99:2880,193,0
3L	7963765	.	C	T	2851.77	.	AC=2;AF=1.00;AN=2;DP=63;ExcessHet=3.0103;FS=0.000;MLEAC=2;MLEAF=1.00;MQ=42.13;QD=23.27;SOR=0.790	GT:AD:DP:GQ:PL	1/1:0,63:63:99:2880,193,0
3L	7963770	.	C	T	2896.77	.	AC=2;AF=1.00;AN=2;DP=64;ExcessHet=3.0103;FS=0.000;MLEAC=2;MLEAF=1.00;MQ=42.16;QD=38.51;SOR=0.822	GT:AD:DP:GQ:PL	1/1:0,64:64:99:2925,196,0
3L	7963771	.	A	T	2896.77	.	AC=2;AF=1.00;AN=2;DP=65;ExcessHet=3.0103;FS=0.000;MLEAC=2;MLEAF=1.00;MQ=42.19;QD=34.10;SOR=0.854	GT:AD:DP:GQ:PL	1/1:0,65:65:99:2925,196,0
3L	7963774	.	T	A	2896.77	.	AC=2;AF=1.00;AN=2;DP=65;ExcessHet=3.0103;FS=0.000;MLEAC=2;MLEAF=1.00;MQ=42.19;QD=23.86;SOR=0.854	GT:AD:DP:GQ:PL	1/1:0,65:65:99:2925,196,0
3L	7963790	.	C	CT	1218.73	.	AC=2;AF=1.00;AN=2;DP=58;ExcessHet=3.0103;FS=0.000;MLEAC=2;MLEAF=1.00;MQ=42.56;QD=22.16;SOR=0.804	GT:AD:DP:GQ:PL	1/1:0,55:55:99:1256,167,0
3L	7964343	.	G	T	2106.77	.	AC=2;AF=1.00;AN=2;DP=77;ExcessHet=3.0103;FS=0.000;MLEAC=2;MLEAF=1.00;MQ=43.61;QD=27.72;SOR=0.920	GT:AD:DP:GQ:PL	1/1:0,76:76:99:2135,227,0
3L	7964858	.	G	A	701.77	.	AC=2;AF=1.00;AN=2;DP=25;ExcessHet=3.0103;FS=0.000;MLEAC=2;MLEAF=1.00;MQ=42.34;QD=28.07;SOR=2.584	GT:AD:DP:GQ:PL	1/1:0,25:25:75:730,75,0
3L	7964879	.	T	C	835.77	.	AC=2;AF=1.00;AN=2;DP=31;ExcessHet=3.0103;FS=0.000;MLEAC=2;MLEAF=1.00;MQ=42.73;QD=26.96;SOR=2.093	GT:AD:DP:GQ:PL	1/1:0,31:31:93:864,93,0
3L	7964891	.	T	G	1582.77	.	AC=2;AF=1.00;AN=2;DP=36;ExcessHet=3.0103;FS=0.000;MLEAC=2;MLEAF=1.00;MQ=42.91;QD=26.32;SOR=1.371	GT:AD:DP:GQ:PL	1/1:0,36:36:99:1611,108,0
3L	7964892	.	C	T	1582.77	.	AC=2;AF=1.00;AN=2;DP=36;ExcessHet=3.0103;FS=0.000;MLEAC=2;MLEAF=1.00;MQ=42.91;QD=38.74;SOR=1.371	GT:AD:DP:GQ:PL	1/1:0,36:36:99:1611,108,0
3L	7964964	.	T	A	1347.77	.	AC=2;AF=1.00;AN=2;DP=49;ExcessHet=3.0103;FS=0.000;MLEAC=2;MLEAF=1.00;MQ=43.86;QD=27.51;SOR=0.733	GT:AD:DP:GQ:PL	1/1:0,49:49:99:1376,147,0
3L	7964997	.	T	A	1554.77	.	AC=2;AF=1.00;AN=2;DP=56;ExcessHet=3.0103;FS=0.000;MLEAC=2;MLEAF=1.00;MQ=43.88;QD=27.76;SOR=1.199	GT:AD:DP:GQ:PL	1/1:0,56:56:99:1583,168,0
3L	7965016	.	C	T	2229.77	.	AC=2;AF=1.00;AN=2;DP=50;ExcessHet=3.0103;FS=0.000;MLEAC=2;MLEAF=1.00;MQ=43.88;QD=28.51;SOR=2.124	GT:AD:DP:GQ:PL	1/1:0,50:50:99:2258,154,0
3L	7965018	.	T	A	2291.77	.	AC=2;AF=1.00;AN=2;DP=49;ExcessHet=3.0103;FS=0.000;MLEAC=2;MLEAF=1.00;MQ=43.88;QD=31.81;SOR=2.256	GT:AD:DP:GQ:PL	1/1:0,49:49:99:2320,160,0
3L	7965023	.	C	A	2191.77	.	AC=2;AF=1.00;AN=2;DP=49;ExcessHet=3.0103;FS=0.000;MLEAC=2;MLEAF=1.00;MQ=43.88;QD=31.57;SOR=2.448	GT:AD:DP:GQ:PL	1/1:0,49:49:99:2220,151,0
3L	7965638	.	G	T	1732.77	.	AC=2;AF=1.00;AN=2;BaseQRankSum=-1.719;ClippingRankSum=0.000;DP=65;ExcessHet=3.0103;FS=4.445;MLEAC=2;MLEAF=1.00;MQ=43.90;MQRankSum=4.730;QD=27.07;ReadPosRankSum=1.735;SOR=1.277	GT:AD:DP:GQ:PL	1/1:1,63:64:99:1761,164,0
3L	7965695	.	A	T	1633.77	.	AC=2;AF=1.00;AN=2;DP=60;ExcessHet=3.0103;FS=0.000;MLEAC=2;MLEAF=1.00;MQ=43.93;QD=27.23;SOR=1.071	GT:AD:DP:GQ:PL	1/1:0,60:60:99:1662,179,0
3L	7965728	.	A	C	2556.77	.	AC=2;AF=1.00;AN=2;DP=60;ExcessHet=3.0103;FS=0.000;MLEAC=2;MLEAF=1.00;MQ=43.93;QD=33.10;SOR=0.760	GT:AD:DP:GQ:PL	1/1:0,60:60:99:2585,183,0
3L	7965735	.	A	T	2465.77	.	AC=2;AF=1.00;AN=2;DP=58;ExcessHet=3.0103;FS=0.000;MLEAC=2;MLEAF=1.00;MQ=43.97;QD=33.21;SOR=0.762	GT:AD:DP:GQ:PL	1/1:0,58:58:99:2494,174,0
3L	7965743	.	TA	T	1230.73	.	AC=2;AF=1.00;AN=2;DP=60;ExcessHet=3.0103;FS=0.000;MLEAC=2;MLEAF=1.00;MQ=43.97;QD=21.59;SOR=0.728	GT:AD:DP:GQ:PL	1/1:0,57:57:99:1268,170,0
3L	7965779	.	T	TG	1999.73	.	AC=2;AF=1.00;AN=2;DP=63;ExcessHet=3.0103;FS=0.000;MLEAC=2;MLEAF=1.00;MQ=43.97;QD=31.74;SOR=1.010	GT:AD:DP:GQ:PL	1/1:0,63:63:99:2037,189,0
3L	7965799	.	G	A	1644.77	.	AC=2;AF=1.00;AN=2;DP=60;ExcessHet=3.0103;FS=0.000;MLEAC=2;MLEAF=1.00;MQ=43.97;QD=27.41;SOR=1.071	GT:AD:DP:GQ:PL	1/1:0,60:60:99:1673,179,0
3L	7966048	.	A	AT	327.73	.	AC=2;AF=1.00;AN=2;BaseQRankSum=-0.569;ClippingRankSum=0.000;DP=32;ExcessHet=3.0103;FS=0.000;MLEAC=1;MLEAF=0.500;MQ=43.60;MQRankSum=-0.416;QD=13.66;ReadPosRankSum=-0.624;SOR=1.179	GT:AD:DP:GQ:PL	1/1:4,20:24:15:319,15,0
3L	7966141	.	C	CTT	975.73	.	AC=2;AF=1.00;AN=2;DP=34;ExcessHet=3.0103;FS=0.000;MLEAC=2;MLEAF=1.00;MQ=43.94;QD=31.48;SOR=1.214	GT:AD:DP:GQ:PL	1/1:0,31:31:97:1013,97,0
3L	7966243	.	G	GGACTCTCA	2302.73	.	AC=2;AF=1.00;AN=2;DP=49;ExcessHet=3.0103;FS=0.000;MLEAC=2;MLEAF=1.00;MQ=43.60;QD=37.12;SOR=0.909	GT:AD:DP:GQ:PL	1/1:0,49:49:99:2340,157,0
3L	7966251	.	CCTGGGCATCGT	C	2366.73	.	AC=2;AF=1.00;AN=2;DP=53;ExcessHet=3.0103;FS=0.000;MLEAC=2;MLEAF=1.00;MQ=43.63;QD=30.92;SOR=0.730	GT:AD:DP:GQ:PL	1/1:0,53:53:99:2404,163,0
3L	7966334	.	T	G	1560.77	.	AC=2;AF=1.00;AN=2;DP=55;ExcessHet=3.0103;FS=0.000;MLEAC=2;MLEAF=1.00;MQ=43.72;QD=28.38;SOR=1.262	GT:AD:DP:GQ:PL	1/1:0,55:55:99:1589,165,0
3L	7966452	.	T	A	1952.77	.	AC=2;AF=1.00;AN=2;DP=69;ExcessHet=3.0103;FS=0.000;MLEAC=2;MLEAF=1.00;MQ=44.00;QD=28.30;SOR=1.211	GT:AD:DP:GQ:PL	1/1:0,69:69:99:1981,207,0
3L	7966667	.	G	C	1675.77	.	AC=2;AF=1.00;AN=2;BaseQRankSum=0.796;ClippingRankSum=0.000;DP=64;ExcessHet=3.0103;FS=3.062;MLEAC=2;MLEAF=1.00;MQ=43.97;MQRankSum=-0.090;QD=26.18;ReadPosRankSum=-0.787;SOR=0.119	GT:AD:DP:GQ:PL	1/1:2,62:64:99:1704,153,0
3L	7966771	.	G	T	2826.77	.	AC=2;AF=1.00;AN=2;DP=65;ExcessHet=3.0103;FS=0.000;MLEAC=2;MLEAF=1.00;MQ=43.94;QD=30.59;SOR=1.539	GT:AD:DP:GQ:PL	1/1:0,65:65:99:2855,202,0
3L	7966791	.	A	G	2936.77	.	AC=2;AF=1.00;AN=2;DP=70;ExcessHet=3.0103;FS=0.000;MLEAC=2;MLEAF=1.00;MQ=43.92;QD=31.71;SOR=1.512	GT:AD:DP:GQ:PL	1/1:0,70:70:99:2965,214,0
3L	7966833	.	GA	G	2777.73	.	AC=2;AF=1.00;AN=2;DP=68;ExcessHet=3.0103;FS=0.000;MLEAC=2;MLEAF=1.00;MQ=43.91;QD=33.77;SOR=1.143	GT:AD:DP:GQ:PL	1/1:0,62:62:99:2815,193,0
3L	7966839	.	A	G	2810.77	.	AC=2;AF=1.00;AN=2;DP=65;ExcessHet=3.0103;FS=0.000;MLEAC=2;MLEAF=1.00;MQ=43.91;QD=30.75;SOR=1.078	GT:AD:DP:GQ:PL	1/1:0,65:65:99:2839,196,0
3L	7966871	.	A	G	3254.77	.	AC=2;AF=1.00;AN=2;DP=72;ExcessHet=3.0103;FS=0.000;MLEAC=2;MLEAF=1.00;MQ=43.92;QD=30.62;SOR=0.693	GT:AD:DP:GQ:PL	1/1:0,72:72:99:3283,220,0
3L	7966873	.	T	A	3254.77	.	AC=2;AF=1.00;AN=2;DP=73;ExcessHet=3.0103;FS=0.000;MLEAC=2;MLEAF=1.00;MQ=43.92;QD=28.57;SOR=0.720	GT:AD:DP:GQ:PL	1/1:0,73:73:99:3283,220,0
3L	7966878	.	G	A	3211.77	.	AC=2;AF=1.00;AN=2;DP=68;ExcessHet=3.0103;FS=0.000;MLEAC=2;MLEAF=1.00;MQ=43.91;QD=28.99;SOR=0.814	GT:AD:DP:GQ:PL	1/1:0,68:68:99:3240,217,0
3L	7966894	.	T	A	3239.77	.	AC=2;AF=1.00;AN=2;DP=71;ExcessHet=3.0103;FS=0.000;MLEAC=2;MLEAF=1.00;MQ=43.88;QD=32.54;SOR=0.779	GT:AD:DP:GQ:PL	1/1:0,71:71:99:3268,220,0
3L	7966907	.	A	G	3042.77	.	AC=2;AF=1.00;AN=2;DP=71;ExcessHet=3.0103;FS=0.000;MLEAC=2;MLEAF=1.00;MQ=43.90;QD=37.64;SOR=0.904	GT:AD:DP:GQ:PL	1/1:0,71:71:99:3071,214,0
3L	7967019	.	A	T	2112.77	.	AC=2;AF=1.00;AN=2;DP=78;ExcessHet=3.0103;FS=0.000;MLEAC=2;MLEAF=1.00;MQ=43.96;QD=27.44;SOR=0.887	GT:AD:DP:GQ:PL	1/1:0,77:77:99:2141,229,0
3L	7967357	.	G	T	2283.77	.	AC=2;AF=1.00;AN=2;DP=82;ExcessHet=3.0103;FS=0.000;MLEAC=2;MLEAF=1.00;MQ=43.95;QD=27.85;SOR=0.902	GT:AD:DP:GQ:PL	1/1:0,82:82:99:2312,245,0
3L	7967707	.	A	T	1610.77	.	AC=2;AF=1.00;AN=2;DP=59;ExcessHet=3.0103;FS=0.000;MLEAC=2;MLEAF=1.00;MQ=43.97;QD=27.30;SOR=1.649	GT:AD:DP:GQ:PL	1/1:0,59:59:99:1639,177,0
3L	7967876	.	A	G	2191.77	.	AC=2;AF=1.00;AN=2;DP=81;ExcessHet=3.0103;FS=0.000;MLEAC=2;MLEAF=1.00;MQ=43.98;QD=27.06;SOR=0.995	GT:AD:DP:GQ:PL	1/1:0,81:81:99:2220,241,0
3L	7968118	.	A	AAC	2438.73	.	AC=2;AF=1.00;AN=2;DP=74;ExcessHet=3.0103;FS=0.000;MLEAC=2;MLEAF=1.00;MQ=43.80;QD=34.35;SOR=1.042	GT:AD:DP:GQ:PL	1/1:0,71:71:99:2476,216,0
3L	7968134	.	G	A	2174.77	.	AC=2;AF=1.00;AN=2;DP=81;ExcessHet=3.0103;FS=0.000;MLEAC=2;MLEAF=1.00;MQ=43.81;QD=27.18;SOR=1.165	GT:AD:DP:GQ:PL	1/1:0,80:80:99:2203,240,0
3L	7968147	.	T	C	2146.77	.	AC=2;AF=1.00;AN=2;DP=79;ExcessHet=3.0103;FS=0.000;MLEAC=2;MLEAF=1.00;MQ=43.81;QD=27.52;SOR=1.040	GT:AD:DP:GQ:PL	1/1:0,78:78:99:2175,234,0
3L	7968254	.	AG	A	976.73	.	AC=2;AF=1.00;AN=2;BaseQRankSum=-1.049;ClippingRankSum=0.000;DP=67;ExcessHet=3.0103;FS=5.938;MLEAC=2;MLEAF=1.00;MQ=44.00;MQRankSum=0.000;QD=16.55;ReadPosRankSum=0.017;SOR=0.090	GT:AD:DP:GQ:PL	1/1:3,56:59:99:1014,123,0
3L	7968781	.	A	G	1615.77	.	AC=2;AF=1.00;AN=2;DP=62;ExcessHet=3.0103;FS=0.000;MLEAC=2;MLEAF=1.00;MQ=43.97;QD=26.93;SOR=0.831	GT:AD:DP:GQ:PL	1/1:0,60:60:99:1644,180,0
3L	7968867	.	A	C	2716.77	.	AC=2;AF=1.00;AN=2;DP=63;ExcessHet=3.0103;FS=0.000;MLEAC=2;MLEAF=1.00;MQ=43.97;QD=32.87;SOR=1.329	GT:AD:DP:GQ:PL	1/1:0,62:62:99:2745,190,0
3L	7968868	.	GA	G	2707.73	.	AC=2;AF=1.00;AN=2;DP=63;ExcessHet=3.0103;FS=0.000;MLEAC=2;MLEAF=1.00;MQ=43.97;QD=28.62;SOR=1.329	GT:AD:DP:GQ:PL	1/1:0,62:62:99:2745,190,0
3L	7968902	.	T	TA	747.73	.	AC=2;AF=1.00;AN=2;BaseQRankSum=2.905;ClippingRankSum=0.000;DP=47;ExcessHet=3.0103;FS=2.356;MLEAC=2;MLEAF=1.00;MQ=44.00;MQRankSum=0.000;QD=17.80;ReadPosRankSum=1.686;SOR=0.731	GT:AD:DP:GQ:PL	1/1:3,39:42:63:785,63,0
3L	7968984	.	T	TA	982.73	.	AC=2;AF=1.00;AN=2;BaseQRankSum=0.000;ClippingRankSum=0.000;DP=58;ExcessHet=3.0103;FS=0.000;MLEAC=2;MLEAF=1.00;MQ=43.97;MQRankSum=0.000;QD=18.54;ReadPosRankSum=0.847;SOR=0.534	GT:AD:DP:GQ:PL	1/1:3,50:53:97:1020,97,0
3L	7969002	.	A	G	2470.77	.	AC=2;AF=1.00;AN=2;DP=61;ExcessHet=3.0103;FS=0.000;MLEAC=2;MLEAF=1.00;MQ=44.00;QD=28.74;SOR=0.793	GT:AD:DP:GQ:PL	1/1:0,61:61:99:2499,184,0
3L	7969207	.	C	CAA	2423.73	.	AC=2;AF=1.00;AN=2;DP=66;ExcessHet=3.0103;FS=0.000;MLEAC=2;MLEAF=1.00;MQ=43.94;QD=25.83;SOR=0.723	GT:AD:DP:GQ:PL	1/1:0,65:65:99:2461,195,0
3L	7969399	.	G	A	1873.77	.	AC=2;AF=1.00;AN=2;DP=66;ExcessHet=3.0103;FS=0.000;MLEAC=2;MLEAF=1.00;MQ=44.00;QD=28.39;SOR=0.957	GT:AD:DP:GQ:PL	1/1:0,66:66:99:1902,198,0
3L	7969555	.	C	T	2954.77	.	AC=2;AF=1.00;AN=2;DP=66;ExcessHet=3.0103;FS=0.000;MLEAC=2;MLEAF=1.00;MQ=43.79;QD=28.33;SOR=0.886	GT:AD:DP:GQ:PL	1/1:0,66:66:99:2983,205,0
3L	7969559	.	G	T	2934.77	.	AC=2;AF=1.00;AN=2;DP=67;ExcessHet=3.0103;FS=0.000;MLEAC=2;MLEAF=1.00;MQ=43.79;QD=26.21;SOR=0.784	GT:AD:DP:GQ:PL	1/1:0,67:67:99:2963,202,0
3L	7969618	.	A	T	1926.77	.	AC=2;AF=1.00;AN=2;DP=70;ExcessHet=3.0103;FS=0.000;MLEAC=2;MLEAF=1.00;MQ=43.44;QD=27.53;SOR=0.941	GT:AD:DP:GQ:PL	1/1:0,70:70:99:1955,209,0
3L	7969714	.	T	A	1585.77	.	AC=2;AF=1.00;AN=2;DP=56;ExcessHet=3.0103;FS=0.000;MLEAC=2;MLEAF=1.00;MQ=43.43;QD=28.32;SOR=2.066	GT:AD:DP:GQ:PL	1/1:0,56:56:99:1614,168,0
3L	7969727	.	CT	C	991.73	.	AC=2;AF=1.00;AN=2;DP=50;ExcessHet=3.0103;FS=0.000;MLEAC=2;MLEAF=1.00;MQ=43.22;QD=20.66;SOR=2.030	GT:AD:DP:GQ:PL	1/1:0,48:48:99:1029,143,0
3L	7969741	.	A	G	1325.77	.	AC=2;AF=1.00;AN=2;DP=49;ExcessHet=3.0103;FS=0.000;MLEAC=2;MLEAF=1.00;MQ=43.24;QD=27.06;SOR=2.078	GT:AD:DP:GQ:PL	1/1:0,49:49:99:1354,146,0
3L	7969767	.	A	T	2129.77	.	AC=2;AF=1.00;AN=2;DP=49;ExcessHet=3.0103;FS=0.000;MLEAC=2;MLEAF=1.00;MQ=43.38;QD=27.83;SOR=2.448	GT:AD:DP:GQ:PL	1/1:0,49:49:99:2158,147,0
3L	7969772	.	G	C	2126.77	.	AC=2;AF=1.00;AN=2;DP=47;ExcessHet=3.0103;FS=0.000;MLEAC=2;MLEAF=1.00;MQ=43.29;QD=32.61;SOR=2.160	GT:AD:DP:GQ:PL	1/1:0,47:47:99:2155,147,0
3L	7969982	.	T	A	341.77	.	AC=2;AF=1.00;AN=2;DP=14;ExcessHet=3.0103;FS=0.000;MLEAC=2;MLEAF=1.00;MQ=40.46;QD=26.29;SOR=0.836	GT:AD:DP:GQ:PL	1/1:0,13:13:39:370,39,0
3L	7970023	.	G	GT	1087.73	.	AC=2;AF=1.00;AN=2;DP=26;ExcessHet=3.0103;FS=0.000;MLEAC=2;MLEAF=1.00;MQ=40.78;QD=30.12;SOR=1.609	GT:AD:DP:GQ:PL	1/1:0,25:25:75:1125,75,0
3L	7970029	.	T	TGTTGCTCAGCGATTCGAA	1395.73	.	AC=2;AF=1.00;AN=2;DP=27;ExcessHet=3.0103;FS=0.000;MLEAC=2;MLEAF=1.00;MQ=40.91;QD=29.90;SOR=1.445	GT:AD:DP:GQ:PL	1/1:0,26:26:96:1433,96,0
3L	7970227	.	G	A	1851.77	.	AC=2;AF=1.00;AN=2;DP=70;ExcessHet=3.0103;FS=0.000;MLEAC=2;MLEAF=1.00;MQ=42.39;QD=27.23;SOR=1.542	GT:AD:DP:GQ:PL	1/1:0,68:68:99:1880,203,0
3L	7970255	.	T	G	2192.77	.	AC=2;AF=1.00;AN=2;DP=81;ExcessHet=3.0103;FS=0.000;MLEAC=2;MLEAF=1.00;MQ=41.96;QD=27.41;SOR=1.552	GT:AD:DP:GQ:PL	1/1:0,80:80:99:2221,239,0
3L	7970291	.	T	A	3362.77	.	AC=2;AF=1.00;AN=2;DP=82;ExcessHet=3.0103;FS=0.000;MLEAC=2;MLEAF=1.00;MQ=41.93;QD=30.67;SOR=0.934	GT:AD:DP:GQ:PL	1/1:0,81:81:99:3391,244,0
3L	7970315	.	T	G	3672.77	.	AC=2;AF=1.00;AN=2;DP=81;ExcessHet=3.0103;FS=0.000;MLEAC=2;MLEAF=1.00;MQ=41.76;QD=32.01;SOR=0.941	GT:AD:DP:GQ:PL	1/1:0,79:79:99:3701,250,0
3L	7970331	.	A	G	4140.77	.	AC=2;AF=1.00;AN=2;DP=91;ExcessHet=3.0103;FS=0.000;MLEAC=2;MLEAF=1.00;MQ=41.58;QD=31.86;SOR=0.911	GT:AD:DP:GQ:PL	1/1:0,89:89:99:4169,280,0
3L	7970345	.	G	C	3701.77	.	AC=2;AF=1.00;AN=2;DP=83;ExcessHet=3.0103;FS=0.000;MLEAC=2;MLEAF=1.00;MQ=41.44;QD=22.83;SOR=0.718	GT:AD:DP:GQ:PL	1/1:0,81:81:99:3730,250,0
3L	7970349	.	T	G	3606.77	.	AC=2;AF=1.00;AN=2;DP=83;ExcessHet=3.0103;FS=0.000;MLEAC=2;MLEAF=1.00;MQ=41.45;QD=33.01;SOR=0.718	GT:AD:DP:GQ:PL	1/1:0,81:81:99:3635,244,0
3L	7970388	.	T	A	1321.77	.	AC=2;AF=1.00;AN=2;DP=30;ExcessHet=3.0103;FS=0.000;MLEAC=2;MLEAF=1.00;MQ=40.33;QD=35.17;SOR=1.179	GT:AD:DP:GQ:PL	1/1:0,28:28:90:1350,90,0
3L	7970393	.	C	T	1411.77	.	AC=2;AF=1.00;AN=2;DP=33;ExcessHet=3.0103;FS=0.000;MLEAC=2;MLEAF=1.00;MQ=40.10;QD=28.44;SOR=1.214	GT:AD:DP:GQ:PL	1/1:0,31:31:96:1440,96,0
3L	7970408	.	G	A	1681.77	.	AC=2;AF=1.00;AN=2;DP=38;ExcessHet=3.0103;FS=0.000;MLEAC=2;MLEAF=1.00;MQ=39.71;QD=27.38;SOR=1.371	GT:AD:DP:GQ:PL	1/1:0,36:36:99:1710,114,0
3L	7970409	.	A	G	1726.77	.	AC=2;AF=1.00;AN=2;DP=39;ExcessHet=3.0103;FS=0.000;MLEAC=2;MLEAF=1.00;MQ=39.62;QD=25.89;SOR=1.432	GT:AD:DP:GQ:PL	1/1:0,37:37:99:1755,117,0
3L	7970425	.	T	A	2131.77	.	AC=2;AF=1.00;AN=2;DP=50;ExcessHet=3.0103;FS=0.000;MLEAC=2;MLEAF=1.00;MQ=39.20;QD=29.37;SOR=1.179	GT:AD:DP:GQ:PL	1/1:0,48:48:99:2160,144,0
3L	7970438	.	T	TGG	2437.73	.	AC=2;AF=1.00;AN=2;DP=54;ExcessHet=3.0103;FS=0.000;MLEAC=2;MLEAF=1.00;MQ=39.22;QD=32.36;SOR=1.036	GT:AD:DP:GQ:PL	1/1:0,52:52:99:2475,166,0
3L	7970441	.	TTC	T	2437.73	.	AC=2;AF=1.00;AN=2;DP=57;ExcessHet=3.0103;FS=0.000;MLEAC=2;MLEAF=1.00;MQ=39.25;QD=32.00;SOR=1.061	GT:AD:DP:GQ:PL	1/1:0,55:55:99:2475,166,0
3L	7970451	.	G	A	2806.77	.	AC=2;AF=1.00;AN=2;DP=62;ExcessHet=3.0103;FS=0.000;MLEAC=2;MLEAF=1.00;MQ=39.46;QD=33.50;SOR=0.986	GT:AD:DP:GQ:PL	1/1:0,60:60:99:2835,190,0
3L	7970453	.	A	T	2896.77	.	AC=2;AF=1.00;AN=2;DP=64;ExcessHet=3.0103;FS=0.000;MLEAC=2;MLEAF=1.00;MQ=39.56;QD=29.82;SOR=0.933	GT:AD:DP:GQ:PL	1/1:0,63:63:99:2925,196,0
3L	7970461	.	A	ATCAATTAACTTAT	3157.73	.	AC=2;AF=1.00;AN=2;DP=65;ExcessHet=3.0103;FS=0.000;MLEAC=2;MLEAF=1.00;MQ=39.49;QD=25.61;SOR=0.925	GT:AD:DP:GQ:PL	1/1:0,65:65:99:3195,214,0
3L	7970487	.	T	A	3615.77	.	AC=2;AF=1.00;AN=2;DP=81;ExcessHet=3.0103;FS=0.000;MLEAC=2;MLEAF=1.00;MQ=40.14;QD=34.75;SOR=0.995	GT:AD:DP:GQ:PL	1/1:0,81:81:99:3644,247,0
3L	7970490	.	C	G	3660.77	.	AC=2;AF=1.00;AN=2;DP=80;ExcessHet=3.0103;FS=0.000;MLEAC=2;MLEAF=1.00;MQ=40.14;QD=35.11;SOR=1.031	GT:AD:DP:GQ:PL	1/1:0,80:80:99:3689,250,0
3L	7970493	.	G	A	3555.77	.	AC=2;AF=1.00;AN=2;DP=79;ExcessHet=3.0103;FS=0.000;MLEAC=2;MLEAF=1.00;MQ=40.13;QD=33.84;SOR=1.068	GT:AD:DP:GQ:PL	1/1:0,79:79:99:3584,241,0
3L	7970508	.	C	A	3571.77	.	AC=2;AF=1.00;AN=2;DP=80;ExcessHet=3.0103;FS=0.000;MLEAC=2;MLEAF=1.00;MQ=40.43;QD=25.83;SOR=0.908	GT:AD:DP:GQ:PL	1/1:0,80:80:99:3600,241,0
3L	7970518	.	A	G	3691.77	.	AC=2;AF=1.00;AN=2;DP=79;ExcessHet=3.0103;FS=0.000;MLEAC=2;MLEAF=1.00;MQ=40.69;QD=38.60;SOR=0.881	GT:AD:DP:GQ:PL	1/1:0,79:79:99:3720,250,0
3L	7970533	.	A	T	3303.77	.	AC=2;AF=1.00;AN=2;DP=75;ExcessHet=3.0103;FS=0.000;MLEAC=2;MLEAF=1.00;MQ=41.05;QD=24.78;SOR=1.091	GT:AD:DP:GQ:PL	1/1:0,75:75:99:3332,229,0
3L	7970561	.	T	A	3113.77	.	AC=2;AF=1.00;AN=2;DP=71;ExcessHet=3.0103;FS=0.000;MLEAC=2;MLEAF=1.00;MQ=42.06;QD=32.72;SOR=0.904	GT:AD:DP:GQ:PL	1/1:0,71:71:99:3142,217,0
3L	7970574	.	C	CA	3529.73	.	AC=2;AF=1.00;AN=2;DP=76;ExcessHet=3.0103;FS=0.000;MLEAC=2;MLEAF=1.00;MQ=42.28;QD=31.93;SOR=0.859	GT:AD:DP:GQ:PL	1/1:0,76:76:99:3567,241,0
3L	7970584	.	A	G	3511.77	.	AC=2;AF=1.00;AN=2;DP=77;ExcessHet=3.0103;FS=0.000;MLEAC=2;MLEAF=1.00;MQ=42.39;QD=29.92;SOR=0.828	GT:AD:DP:GQ:PL	1/1:0,77:77:99:3540,238,0
3L	7970599	.	G	T	3135.77	.	AC=2;AF=1.00;AN=2;DP=70;ExcessHet=3.0103;FS=0.000;MLEAC=2;MLEAF=1.00;MQ=42.68;QD=28.18;SOR=0.811	GT:AD:DP:GQ:PL	1/1:0,70:70:99:3164,217,0
3L	7970904	.	G	A	1601.77	.	AC=2;AF=1.00;AN=2;DP=58;ExcessHet=3.0103;FS=0.000;MLEAC=2;MLEAF=1.00;MQ=43.76;QD=27.62;SOR=1.382	GT:AD:DP:GQ:PL	1/1:0,58:58:99:1630,174,0
3L	7970926	.	A	G	1518.77	.	AC=2;AF=1.00;AN=2;DP=55;ExcessHet=3.0103;FS=0.000;MLEAC=2;MLEAF=1.00;MQ=43.86;QD=27.61;SOR=1.609	GT:AD:DP:GQ:PL	1/1:0,55:55:99:1547,165,0
3L	7970952	.	T	G	1367.77	.	AC=2;AF=1.00;AN=2;DP=51;ExcessHet=3.0103;FS=0.000;MLEAC=2;MLEAF=1.00;MQ=43.90;QD=26.82;SOR=1.094	GT:AD:DP:GQ:PL	1/1:0,51:51:99:1396,152,0
3L	7971056	.	A	G	1556.77	.	AC=2;AF=1.00;AN=2;DP=57;ExcessHet=3.0103;FS=0.000;MLEAC=2;MLEAF=1.00;MQ=43.97;QD=27.31;SOR=0.728	GT:AD:DP:GQ:PL	1/1:0,57:57:99:1585,171,0
3L	7971629	.	T	C	1411.77	.	AC=2;AF=1.00;AN=2;DP=51;ExcessHet=3.0103;FS=0.000;MLEAC=2;MLEAF=1.00;MQ=43.71;QD=27.68;SOR=0.994	GT:AD:DP:GQ:PL	1/1:0,51:51:99:1440,153,0
3L	7971794	.	G	A	1730.77	.	AC=2;AF=1.00;AN=2;BaseQRankSum=-0.839;ClippingRankSum=0.000;DP=64;ExcessHet=3.0103;FS=0.000;MLEAC=2;MLEAF=1.00;MQ=44.00;MQRankSum=0.000;QD=27.04;ReadPosRankSum=2.297;SOR=0.263	GT:AD:DP:GQ:PL	1/1:1,63:64:99:1759,162,0
3L	7972024	.	TA	T	1066.73	.	AC=2;AF=1.00;AN=2;BaseQRankSum=0.416;ClippingRankSum=0.000;DP=60;ExcessHet=3.0103;FS=4.260;MLEAC=2;MLEAF=1.00;MQ=43.92;MQRankSum=-0.096;QD=19.05;ReadPosRankSum=1.022;SOR=1.160	GT:AD:DP:GQ:PL	1/1:1,55:56:99:1104,144,0
3L	7972050	.	A	T	1847.77	.	AC=2;AF=1.00;AN=2;DP=66;ExcessHet=3.0103;FS=0.000;MLEAC=2;MLEAF=1.00;MQ=43.96;QD=28.00;SOR=1.681	GT:AD:DP:GQ:PL	1/1:0,66:66:99:1876,198,0
3L	7972130	.	T	A	2538.77	.	AC=2;AF=1.00;AN=2;DP=89;ExcessHet=3.0103;FS=0.000;MLEAC=2;MLEAF=1.00;MQ=43.97;QD=28.53;SOR=1.481	GT:AD:DP:GQ:PL	1/1:0,89:89:99:2567,267,0
3L	7972157	.	C	T	2807.77	.	AC=2;AF=1.00;AN=2;DP=101;ExcessHet=3.0103;FS=0.000;MLEAC=2;MLEAF=1.00;MQ=43.97;QD=27.80;SOR=1.496	GT:AD:DP:GQ:PL	1/1:0,101:101:99:2836,302,0
3L	7972270	.	T	C	2694.77	.	AC=2;AF=1.00;AN=2;DP=98;ExcessHet=3.0103;FS=0.000;MLEAC=2;MLEAF=1.00;MQ=44.00;QD=27.50;SOR=0.820	GT:AD:DP:GQ:PL	1/1:0,98:98:99:2723,293,0
3L	7972358	.	C	G	2514.77	.	AC=2;AF=1.00;AN=2;BaseQRankSum=1.812;ClippingRankSum=0.000;DP=95;ExcessHet=3.0103;FS=0.000;MLEAC=2;MLEAF=1.00;MQ=43.98;MQRankSum=0.000;QD=26.47;ReadPosRankSum=-0.518;SOR=0.346	GT:AD:DP:GQ:PL	1/1:1,94:95:99:2543,273,0
3L	7972879	.	G	A	2223.77	.	AC=2;AF=1.00;AN=2;DP=80;ExcessHet=3.0103;FS=0.000;MLEAC=2;MLEAF=1.00;MQ=43.94;QD=27.80;SOR=1.552	GT:AD:DP:GQ:PL	1/1:0,80:80:99:2252,240,0
3L	7972902	.	A	AAAT	3382.73	.	AC=2;AF=1.00;AN=2;DP=76;ExcessHet=3.0103;FS=0.000;MLEAC=2;MLEAF=1.00;MQ=43.94;QD=32.97;SOR=1.240	GT:AD:DP:GQ:PL	1/1:0,75:75:99:3420,229,0
3L	7972903	.	G	A	3436.77	.	AC=2;AF=1.00;AN=2;DP=75;ExcessHet=3.0103;FS=0.000;MLEAC=2;MLEAF=1.00;MQ=43.94;QD=30.63;SOR=1.240	GT:AD:DP:GQ:PL	1/1:0,75:75:99:3465,232,0
3L	7972906	.	G	A	3511.77	.	AC=2;AF=1.00;AN=2;DP=76;ExcessHet=3.0103;FS=0.000;MLEAC=2;MLEAF=1.00;MQ=43.94;QD=26.13;SOR=1.121	GT:AD:DP:GQ:PL	1/1:0,76:76:99:3540,238,0
3L	7972907	.	T	A	3511.77	.	AC=2;AF=1.00;AN=2;DP=76;ExcessHet=3.0103;FS=0.000;MLEAC=2;MLEAF=1.00;MQ=43.97;QD=25.57;SOR=1.121	GT:AD:DP:GQ:PL	1/1:0,76:76:99:3540,238,0
3L	7973201	.	T	C	1390.77	.	AC=2;AF=1.00;AN=2;DP=53;ExcessHet=3.0103;FS=0.000;MLEAC=2;MLEAF=1.00;MQ=44.00;QD=26.75;SOR=0.941	GT:AD:DP:GQ:PL	1/1:0,52:52:99:1419,155,0
3L	7973273	.	A	G	2285.77	.	AC=2;AF=1.00;AN=2;DP=55;ExcessHet=3.0103;FS=0.000;MLEAC=2;MLEAF=1.00;MQ=44.00;QD=25.19;SOR=1.220	GT:AD:DP:GQ:PL	1/1:0,54:54:99:2314,163,0
3L	7973281	.	C	T	2196.77	.	AC=2;AF=1.00;AN=2;DP=51;ExcessHet=3.0103;FS=0.000;MLEAC=2;MLEAF=1.00;MQ=44.00;QD=27.98;SOR=1.436	GT:AD:DP:GQ:PL	1/1:0,51:51:99:2225,154,0
3L	7973831	.	T	C	1479.77	.	AC=2;AF=1.00;AN=2;DP=56;ExcessHet=3.0103;FS=0.000;MLEAC=2;MLEAF=1.00;MQ=44.00;QD=26.42;SOR=1.009	GT:AD:DP:GQ:PL	1/1:0,56:56:99:1508,166,0
3L	7973842	.	G	A	1490.77	.	AC=2;AF=1.00;AN=2;DP=54;ExcessHet=3.0103;FS=0.000;MLEAC=2;MLEAF=1.00;MQ=44.00;QD=27.61;SOR=0.931	GT:AD:DP:GQ:PL	1/1:0,54:54:99:1519,161,0
3L	7973859	.	G	A	1632.77	.	AC=2;AF=1.00;AN=2;DP=60;ExcessHet=3.0103;FS=0.000;MLEAC=2;MLEAF=1.00;MQ=44.00;QD=27.21;SOR=0.693	GT:AD:DP:GQ:PL	1/1:0,60:60:99:1661,180,0
3L	7973899	.	A	G	2780.77	.	AC=2;AF=1.00;AN=2;DP=62;ExcessHet=3.0103;FS=0.000;MLEAC=2;MLEAF=1.00;MQ=43.95;QD=30.74;SOR=0.976	GT:AD:DP:GQ:PL	1/1:0,62:62:99:2809,193,0
3L	7973908	.	A	G	2823.77	.	AC=2;AF=1.00;AN=2;DP=65;ExcessHet=3.0103;FS=0.000;MLEAC=2;MLEAF=1.00;MQ=43.96;QD=34.13;SOR=0.925	GT:AD:DP:GQ:PL	1/1:0,65:65:99:2852,196,0
3L	7976201	.	C	T	1601.77	.	AC=2;AF=1.00;AN=2;DP=59;ExcessHet=3.0103;FS=0.000;MLEAC=2;MLEAF=1.00;MQ=44.00;QD=27.15;SOR=1.217	GT:AD:DP:GQ:PL	1/1:0,59:59:99:1630,177,0
3L	7977088	.	C	T	2671.77	.	AC=2;AF=1.00;AN=2;DP=61;ExcessHet=3.0103;FS=0.000;MLEAC=2;MLEAF=1.00;MQ=44.00;QD=31.66;SOR=0.831	GT:AD:DP:GQ:PL	1/1:0,60:60:99:2700,184,0
3L	7977094	.	G	A	2701.77	.	AC=2;AF=1.00;AN=2;DP=63;ExcessHet=3.0103;FS=0.000;MLEAC=2;MLEAF=1.00;MQ=44.00;QD=29.98;SOR=0.899	GT:AD:DP:GQ:PL	1/1:0,62:62:99:2730,187,0
3L	7977759	.	AC	A	198.73	.	AC=2;AF=1.00;AN=2;BaseQRankSum=1.709;ClippingRankSum=0.000;DP=26;ExcessHet=3.0103;FS=9.542;MLEAC=2;MLEAF=1.00;MQ=42.77;MQRankSum=-0.868;QD=11.04;ReadPosRankSum=1.746;SOR=4.284	GT:AD:DP:GQ:PL	1/1:1,17:18:33:236,33,0
3L	7977791	.	C	A	396.77	.	AC=1;AF=0.500;AN=2;BaseQRankSum=-2.737;ClippingRankSum=0.000;DP=29;ExcessHet=3.0103;FS=57.561;MLEAC=1;MLEAF=0.500;MQ=41.85;MQRankSum=-1.657;QD=13.68;ReadPosRankSum=-3.277;SOR=5.416	GT:AD:DP:GQ:PL	0/1:15,14:29:99:425,0,630
3L	7977794	.	G	A	390.77	.	AC=1;AF=0.500;AN=2;BaseQRankSum=-3.301;ClippingRankSum=0.000;DP=29;ExcessHet=3.0103;FS=49.457;MLEAC=1;MLEAF=0.500;MQ=41.92;MQRankSum=-1.674;QD=13.47;ReadPosRankSum=-4.122;SOR=5.279	GT:AD:DP:GQ:PL	0/1:16,13:29:99:419,0,678
3L	7977800	.	C	A	212.77	.	AC=1;AF=0.500;AN=2;BaseQRankSum=0.272;ClippingRankSum=0.000;DP=24;ExcessHet=3.0103;FS=15.580;MLEAC=1;MLEAF=0.500;MQ=42.19;MQRankSum=-1.599;QD=8.87;ReadPosRankSum=-2.714;SOR=2.780	GT:AD:DP:GQ:PL	0/1:21,3:24:99:241,0,776
3L	7977811	.	C	G	1208.77	.	AC=2;AF=1.00;AN=2;BaseQRankSum=1.339;ClippingRankSum=0.000;DP=28;ExcessHet=3.0103;FS=0.000;MLEAC=2;MLEAF=1.00;MQ=42.60;MQRankSum=-0.231;QD=29.90;ReadPosRankSum=-1.116;SOR=0.512	GT:AD:DP:GQ:PL	1/1:1,27:28:48:1237,48,0
3L	7977829	.	A	G	1447.77	.	AC=2;AF=1.00;AN=2;BaseQRankSum=-0.464;ClippingRankSum=0.000;DP=40;ExcessHet=3.0103;FS=0.000;MLEAC=2;MLEAF=1.00;MQ=42.92;MQRankSum=-0.311;QD=31.81;ReadPosRankSum=-0.867;SOR=0.306	GT:AD:DP:GQ:PL	1/1:1,37:38:72:1476,72,0
3L	7977965	.	A	T	1558.77	.	AC=2;AF=1.00;AN=2;DP=57;ExcessHet=3.0103;FS=0.000;MLEAC=2;MLEAF=1.00;MQ=43.67;QD=27.35;SOR=1.047	GT:AD:DP:GQ:PL	1/1:0,57:57:99:1587,171,0
3L	7978319	.	C	A	1355.77	.	AC=2;AF=1.00;AN=2;DP=48;ExcessHet=3.0103;FS=0.000;MLEAC=2;MLEAF=1.00;MQ=43.73;QD=28.25;SOR=0.776	GT:AD:DP:GQ:PL	1/1:0,48:48:99:1384,144,0
3L	7978347	.	C	T	1433.77	.	AC=2;AF=1.00;AN=2;DP=53;ExcessHet=3.0103;FS=0.000;MLEAC=2;MLEAF=1.00;MQ=43.75;QD=27.05;SOR=0.730	GT:AD:DP:GQ:PL	1/1:0,53:53:99:1462,158,0
3L	7978558	.	C	T	2680.77	.	AC=2;AF=1.00;AN=2;DP=60;ExcessHet=3.0103;FS=0.000;MLEAC=2;MLEAF=1.00;MQ=43.21;QD=33.01;SOR=0.831	GT:AD:DP:GQ:PL	1/1:0,60:60:99:2709,184,0
3L	7978561	.	C	A	2680.77	.	AC=2;AF=1.00;AN=2;DP=61;ExcessHet=3.0103;FS=0.000;MLEAC=2;MLEAF=1.00;MQ=43.19;QD=28.44;SOR=0.793	GT:AD:DP:GQ:PL	1/1:0,61:61:99:2709,184,0
3L	7978591	.	T	C	1658.77	.	AC=2;AF=1.00;AN=2;DP=61;ExcessHet=3.0103;FS=0.000;MLEAC=2;MLEAF=1.00;MQ=43.11;QD=27.19;SOR=0.793	GT:AD:DP:GQ:PL	1/1:0,61:61:99:1687,182,0
3L	7978610	.	T	G	2784.77	.	AC=2;AF=1.00;AN=2;DP=64;ExcessHet=3.0103;FS=0.000;MLEAC=2;MLEAF=1.00;MQ=43.01;QD=27.66;SOR=0.756	GT:AD:DP:GQ:PL	1/1:0,64:64:99:2813,193,0
3L	7978611	.	T	C	2784.77	.	AC=2;AF=1.00;AN=2;DP=64;ExcessHet=3.0103;FS=0.000;MLEAC=2;MLEAF=1.00;MQ=43.01;QD=27.72;SOR=0.756	GT:AD:DP:GQ:PL	1/1:0,64:64:99:2813,193,0
3L	7978643	.	A	G	1818.77	.	AC=2;AF=1.00;AN=2;DP=65;ExcessHet=3.0103;FS=0.000;MLEAC=2;MLEAF=1.00;MQ=42.98;QD=27.98;SOR=0.787	GT:AD:DP:GQ:PL	1/1:0,65:65:99:1847,195,0
3L	7978676	.	A	G	1933.77	.	AC=2;AF=1.00;AN=2;DP=46;ExcessHet=3.0103;FS=0.000;MLEAC=2;MLEAF=1.00;MQ=42.97;QD=36.39;SOR=1.085	GT:AD:DP:GQ:PL	1/1:0,46:46:99:1962,141,0
3L	7978684	.	G	A	2007.77	.	AC=2;AF=1.00;AN=2;DP=47;ExcessHet=3.0103;FS=0.000;MLEAC=2;MLEAF=1.00;MQ=42.82;QD=30.85;SOR=1.132	GT:AD:DP:GQ:PL	1/1:0,47:47:99:2036,147,0
3L	7978696	.	T	A	2010.77	.	AC=2;AF=1.00;AN=2;DP=47;ExcessHet=3.0103;FS=0.000;MLEAC=2;MLEAF=1.00;MQ=43.01;QD=27.83;SOR=1.251	GT:AD:DP:GQ:PL	1/1:0,47:47:99:2039,141,0
3L	7978703	.	T	A	1968.77	.	AC=2;AF=1.00;AN=2;DP=46;ExcessHet=3.0103;FS=0.000;MLEAC=2;MLEAF=1.00;MQ=43.18;QD=33.79;SOR=1.203	GT:AD:DP:GQ:PL	1/1:0,46:46:99:1997,138,0
3L	7978714	.	A	G	2293.77	.	AC=2;AF=1.00;AN=2;DP=52;ExcessHet=3.0103;FS=0.000;MLEAC=2;MLEAF=1.00;MQ=42.93;QD=28.73;SOR=1.244	GT:AD:DP:GQ:PL	1/1:0,52:52:99:2322,157,0
3L	7978720	.	G	GT	2340.73	.	AC=2;AF=1.00;AN=2;DP=53;ExcessHet=3.0103;FS=0.000;MLEAC=2;MLEAF=1.00;MQ=42.92;QD=30.14;SOR=1.179	GT:AD:DP:GQ:PL	1/1:0,53:53:99:2378,160,0
3L	7978721	.	C	A	2349.77	.	AC=2;AF=1.00;AN=2;DP=53;ExcessHet=3.0103;FS=0.000;MLEAC=2;MLEAF=1.00;MQ=42.92;QD=29.55;SOR=1.179	GT:AD:DP:GQ:PL	1/1:0,53:53:99:2378,160,0
3L	7978737	.	A	G	1435.77	.	AC=2;AF=1.00;AN=2;DP=54;ExcessHet=3.0103;FS=0.000;MLEAC=2;MLEAF=1.00;MQ=42.79;QD=27.09;SOR=0.981	GT:AD:DP:GQ:PL	1/1:0,53:53:99:1464,158,0
3L	7978768	.	A	T	2363.77	.	AC=2;AF=1.00;AN=2;DP=56;ExcessHet=3.0103;FS=0.000;MLEAC=2;MLEAF=1.00;MQ=42.66;QD=30.97;SOR=0.884	GT:AD:DP:GQ:PL	1/1:0,55:55:99:2392,166,0
3L	7978787	.	A	G	2761.77	.	AC=2;AF=1.00;AN=2;DP=62;ExcessHet=3.0103;FS=0.000;MLEAC=2;MLEAF=1.00;MQ=42.56;QD=28.95;SOR=1.022	GT:AD:DP:GQ:PL	1/1:0,61:61:99:2790,187,0
3L	7978808	.	A	ATG	2887.73	.	AC=2;AF=1.00;AN=2;DP=63;ExcessHet=3.0103;FS=0.000;MLEAC=2;MLEAF=1.00;MQ=42.39;QD=32.49;SOR=0.758	GT:AD:DP:GQ:PL	1/1:0,62:62:99:2925,196,0
3L	7978811	.	CTG	C	2752.73	.	AC=2;AF=1.00;AN=2;DP=63;ExcessHet=3.0103;FS=0.000;MLEAC=2;MLEAF=1.00;MQ=42.44;QD=33.56;SOR=0.693	GT:AD:DP:GQ:PL	1/1:0,62:62:99:2790,187,0
3L	7978833	.	A	T	2750.77	.	AC=2;AF=1.00;AN=2;DP=63;ExcessHet=3.0103;FS=0.000;MLEAC=2;MLEAF=1.00;MQ=42.45;QD=32.62;SOR=0.693	GT:AD:DP:GQ:PL	1/1:0,62:62:99:2779,187,0
3L	7978838	.	G	C	2705.77	.	AC=2;AF=1.00;AN=2;DP=60;ExcessHet=3.0103;FS=0.000;MLEAC=2;MLEAF=1.00;MQ=42.28;QD=31.72;SOR=0.760	GT:AD:DP:GQ:PL	1/1:0,60:60:99:2734,184,0
3L	7978870	.	T	G	2701.77	.	AC=2;AF=1.00;AN=2;DP=62;ExcessHet=3.0103;FS=0.000;MLEAC=2;MLEAF=1.00;MQ=42.41;QD=30.55;SOR=0.693	GT:AD:DP:GQ:PL	1/1:0,62:62:99:2730,192,0
3L	7978872	.	T	C	2701.77	.	AC=2;AF=1.00;AN=2;DP=63;ExcessHet=3.0103;FS=0.000;MLEAC=2;MLEAF=1.00;MQ=42.39;QD=26.84;SOR=0.790	GT:AD:DP:GQ:PL	1/1:0,63:63:99:2730,192,0
3L	7978915	.	G	A	2796.77	.	AC=2;AF=1.00;AN=2;DP=64;ExcessHet=3.0103;FS=0.000;MLEAC=2;MLEAF=1.00;MQ=42.35;QD=27.82;SOR=0.966	GT:AD:DP:GQ:PL	1/1:0,64:64:99:2825,195,0
3L	7978925	.	T	A	2798.77	.	AC=2;AF=1.00;AN=2;DP=63;ExcessHet=3.0103;FS=0.000;MLEAC=2;MLEAF=1.00;MQ=42.42;QD=31.86;SOR=0.790	GT:AD:DP:GQ:PL	1/1:0,63:63:99:2827,192,0
3L	7978926	.	A	T	2771.77	.	AC=2;AF=1.00;AN=2;DP=62;ExcessHet=3.0103;FS=0.000;MLEAC=2;MLEAF=1.00;MQ=42.43;QD=32.04;SOR=0.826	GT:AD:DP:GQ:PL	1/1:0,62:62:99:2800,189,0
3L	7978960	.	C	T	2484.77	.	AC=2;AF=1.00;AN=2;DP=56;ExcessHet=3.0103;FS=0.000;MLEAC=2;MLEAF=1.00;MQ=42.60;QD=34.41;SOR=0.841	GT:AD:DP:GQ:PL	1/1:0,56:56:99:2513,169,0
3L	7978961	.	T	C	2484.77	.	AC=2;AF=1.00;AN=2;DP=56;ExcessHet=3.0103;FS=0.000;MLEAC=2;MLEAF=1.00;MQ=42.60;QD=26.95;SOR=0.841	GT:AD:DP:GQ:PL	1/1:0,56:56:99:2513,169,0
3L	7978967	.	T	C	2664.77	.	AC=2;AF=1.00;AN=2;DP=56;ExcessHet=3.0103;FS=0.000;MLEAC=2;MLEAF=1.00;MQ=42.63;QD=29.90;SOR=0.841	GT:AD:DP:GQ:PL	1/1:0,56:56:99:2693,181,0
3L	7978979	.	G	A	2572.77	.	AC=2;AF=1.00;AN=2;DP=57;ExcessHet=3.0103;FS=0.000;MLEAC=2;MLEAF=1.00;MQ=42.82;QD=26.38;SOR=0.728	GT:AD:DP:GQ:PL	1/1:0,57:57:99:2601,175,0
3L	7978980	.	G	A	2572.77	.	AC=2;AF=1.00;AN=2;DP=55;ExcessHet=3.0103;FS=0.000;MLEAC=2;MLEAF=1.00;MQ=42.82;QD=32.62;SOR=0.804	GT:AD:DP:GQ:PL	1/1:0,55:55:99:2601,175,0
3L	7979013	.	G	A	2294.77	.	AC=2;AF=1.00;AN=2;DP=55;ExcessHet=3.0103;FS=0.000;MLEAC=2;MLEAF=1.00;MQ=42.98;QD=31.08;SOR=0.804	GT:AD:DP:GQ:PL	1/1:0,55:55:99:2323,166,0
3L	7979022	.	C	G	2122.77	.	AC=2;AF=1.00;AN=2;DP=47;ExcessHet=3.0103;FS=0.000;MLEAC=2;MLEAF=1.00;MQ=42.97;QD=33.42;SOR=0.919	GT:AD:DP:GQ:PL	1/1:0,47:47:99:2151,147,0
3L	7979098	.	G	C	876.77	.	AC=2;AF=1.00;AN=2;DP=31;ExcessHet=3.0103;FS=0.000;MLEAC=2;MLEAF=1.00;MQ=43.68;QD=28.28;SOR=0.892	GT:AD:DP:GQ:PL	1/1:0,31:31:93:905,93,0
3L	7979199	.	A	C	1331.77	.	AC=2;AF=1.00;AN=2;DP=50;ExcessHet=3.0103;FS=0.000;MLEAC=2;MLEAF=1.00;MQ=43.92;QD=26.64;SOR=0.773	GT:AD:DP:GQ:PL	1/1:0,50:50:99:1360,149,0
3L	7979270	.	A	T	1584.77	.	AC=2;AF=1.00;AN=2;DP=56;ExcessHet=3.0103;FS=0.000;MLEAC=2;MLEAF=1.00;MQ=43.93;QD=28.30;SOR=0.693	GT:AD:DP:GQ:PL	1/1:0,56:56:99:1613,168,0
3L	7979276	.	GA	G	1122.73	.	AC=2;AF=1.00;AN=2;DP=53;ExcessHet=3.0103;FS=0.000;MLEAC=2;MLEAF=1.00;MQ=43.89;QD=21.59;SOR=0.853	GT:AD:DP:GQ:PL	1/1:0,52:52:99:1160,155,0
3L	7979374	.	C	A	1319.77	.	AC=2;AF=1.00;AN=2;DP=49;ExcessHet=3.0103;FS=0.000;MLEAC=2;MLEAF=1.00;MQ=43.84;QD=26.93;SOR=0.733	GT:AD:DP:GQ:PL	1/1:0,49:49:99:1348,146,0
3L	7979405	.	G	T	1358.77	.	AC=2;AF=1.00;AN=2;DP=49;ExcessHet=3.0103;FS=0.000;MLEAC=2;MLEAF=1.00;MQ=43.80;QD=27.73;SOR=0.733	GT:AD:DP:GQ:PL	1/1:0,49:49:99:1387,147,0
3L	7979430	.	A	AAAC	1817.73	.	AC=2;AF=1.00;AN=2;DP=45;ExcessHet=3.0103;FS=0.000;MLEAC=2;MLEAF=1.00;MQ=43.87;QD=31.17;SOR=1.127	GT:AD:DP:GQ:PL	1/1:0,42:42:99:1855,126,0
3L	7979874	.	G	GTT	3211.73	.	AC=2;AF=1.00;AN=2;DP=74;ExcessHet=3.0103;FS=0.000;MLEAC=2;MLEAF=1.00;MQ=44.25;QD=26.59;SOR=1.032	GT:AD:DP:GQ:PL	1/1:0,73:73:99:3249,220,0
3L	7979879	.	C	G	3253.77	.	AC=2;AF=1.00;AN=2;DP=73;ExcessHet=3.0103;FS=0.000;MLEAC=2;MLEAF=1.00;MQ=44.25;QD=32.68;SOR=1.148	GT:AD:DP:GQ:PL	1/1:0,72:72:99:3282,223,0
3L	7979924	.	T	G	1919.77	.	AC=2;AF=1.00;AN=2;DP=70;ExcessHet=3.0103;FS=0.000;MLEAC=2;MLEAF=1.00;MQ=44.29;QD=27.43;SOR=0.941	GT:AD:DP:GQ:PL	1/1:0,70:70:99:1948,210,0
3L	7980112	.	G	T	2008.77	.	AC=2;AF=1.00;AN=2;DP=73;ExcessHet=3.0103;FS=0.000;MLEAC=2;MLEAF=1.00;MQ=43.97;QD=27.52;SOR=0.776	GT:AD:DP:GQ:PL	1/1:0,73:73:99:2037,218,0
3L	7980159	.	C	T	1905.77	.	AC=2;AF=1.00;AN=2;BaseQRankSum=1.801;ClippingRankSum=0.000;DP=70;ExcessHet=3.0103;FS=3.136;MLEAC=2;MLEAF=1.00;MQ=43.97;MQRankSum=0.000;QD=27.23;ReadPosRankSum=1.486;SOR=0.361	GT:AD:DP:GQ:PL	1/1:1,69:70:99:1934,200,0
3L	7980175	.	G	A	1830.77	.	AC=2;AF=1.00;AN=2;DP=66;ExcessHet=3.0103;FS=0.000;MLEAC=2;MLEAF=1.00;MQ=43.94;QD=28.17;SOR=1.162	GT:AD:DP:GQ:PL	1/1:0,65:65:99:1859,195,0
3L	7980235	.	G	T	1843.77	.	AC=2;AF=1.00;AN=2;DP=66;ExcessHet=3.0103;FS=0.000;MLEAC=2;MLEAF=1.00;MQ=43.94;QD=27.94;SOR=1.196	GT:AD:DP:GQ:PL	1/1:0,66:66:99:1872,198,0
3L	7980268	.	TAGGAAA	T	3103.73	.	AC=2;AF=1.00;AN=2;DP=71;ExcessHet=3.0103;FS=0.000;MLEAC=2;MLEAF=1.00;MQ=43.92;QD=30.09;SOR=1.085	GT:AD:DP:GQ:PL	1/1:0,70:70:99:3141,211,0
3L	7980275	.	TCAATTC	T	3103.73	.	AC=2;AF=1.00;AN=2;DP=70;ExcessHet=3.0103;FS=0.000;MLEAC=2;MLEAF=1.00;MQ=43.92;QD=27.15;SOR=1.085	GT:AD:DP:GQ:PL	1/1:0,70:70:99:3141,211,0
3L	7980498	.	G	C	1626.77	.	AC=2;AF=1.00;AN=2;BaseQRankSum=0.912;ClippingRankSum=0.000;DP=62;ExcessHet=3.0103;FS=4.702;MLEAC=2;MLEAF=1.00;MQ=43.97;MQRankSum=0.000;QD=26.24;ReadPosRankSum=1.845;SOR=1.447	GT:AD:DP:GQ:PL	1/1:1,61:62:99:1655,158,0
3L	7980953	.	T	C	1985.77	.	AC=2;AF=1.00;AN=2;DP=73;ExcessHet=3.0103;FS=0.000;MLEAC=2;MLEAF=1.00;MQ=43.95;QD=27.20;SOR=0.720	GT:AD:DP:GQ:PL	1/1:0,73:73:99:2014,218,0
3L	7980989	.	A	G	2089.77	.	AC=2;AF=1.00;AN=2;DP=77;ExcessHet=3.0103;FS=0.000;MLEAC=2;MLEAF=1.00;MQ=43.95;QD=27.14;SOR=0.828	GT:AD:DP:GQ:PL	1/1:0,77:77:99:2118,230,0
3L	7981054	.	T	C	3493.77	.	AC=2;AF=1.00;AN=2;DP=81;ExcessHet=3.0103;FS=0.000;MLEAC=2;MLEAF=1.00;MQ=43.93;QD=32.71;SOR=0.821	GT:AD:DP:GQ:PL	1/1:0,81:81:99:3522,244,0
3L	7981060	.	C	CA	3409.73	.	AC=2;AF=1.00;AN=2;DP=78;ExcessHet=3.0103;FS=0.000;MLEAC=2;MLEAF=1.00;MQ=43.95;QD=32.22;SOR=0.855	GT:AD:DP:GQ:PL	1/1:0,78:78:99:3447,238,0
3L	7981113	.	T	C	1945.77	.	AC=2;AF=1.00;AN=2;DP=75;ExcessHet=3.0103;FS=0.000;MLEAC=2;MLEAF=1.00;MQ=43.95;QD=25.94;SOR=0.719	GT:AD:DP:GQ:PL	1/1:0,75:75:99:1974,221,0
3L	7981162	.	GACA	G	3256.73	.	AC=2;AF=1.00;AN=2;DP=74;ExcessHet=3.0103;FS=0.000;MLEAC=2;MLEAF=1.00;MQ=43.92;QD=30.39;SOR=0.776	GT:AD:DP:GQ:PL	1/1:0,73:73:99:3294,223,0
3L	7981174	3L_7981174_SNP	T	G	3151.77	.	AC=2;AF=1.00;AN=2;DB;DP=70;ExcessHet=3.0103;FS=0.000;MLEAC=2;MLEAF=1.00;MQ=43.92;QD=28.97;SOR=0.750	GT:AD:DP:GQ:PL	1/1:0,70:70:99:3180,214,0
3L	7981186	.	A	G	3114.77	.	AC=2;AF=1.00;AN=2;DP=73;ExcessHet=3.0103;FS=0.000;MLEAC=2;MLEAF=1.00;MQ=43.92;QD=33.44;SOR=0.898	GT:AD:DP:GQ:PL	1/1:0,73:73:99:3143,220,0
3L	7981194	.	G	C	2997.77	.	AC=2;AF=1.00;AN=2;DP=67;ExcessHet=3.0103;FS=0.000;MLEAC=2;MLEAF=1.00;MQ=43.91;QD=34.45;SOR=0.849	GT:AD:DP:GQ:PL	1/1:0,67:67:99:3026,205,0
3L	7981196	.	A	T	2968.77	.	AC=2;AF=1.00;AN=2;DP=66;ExcessHet=3.0103;FS=0.000;MLEAC=2;MLEAF=1.00;MQ=43.91;QD=31.09;SOR=0.818	GT:AD:DP:GQ:PL	1/1:0,66:66:99:2997,202,0
3L	7981539	.	G	T	1956.77	.	AC=2;AF=1.00;AN=2;BaseQRankSum=1.173;ClippingRankSum=0.000;DP=71;ExcessHet=3.0103;FS=0.000;MLEAC=2;MLEAF=1.00;MQ=43.94;MQRankSum=-0.085;QD=27.56;ReadPosRankSum=-0.666;SOR=0.363	GT:AD:DP:GQ:PL	1/1:1,70:71:99:1985,186,0
3L	7981717	.	C	A	2821.77	.	AC=2;AF=1.00;AN=2;DP=66;ExcessHet=3.0103;FS=0.000;MLEAC=2;MLEAF=1.00;MQ=43.44;QD=27.05;SOR=0.693	GT:AD:DP:GQ:PL	1/1:0,66:66:99:2850,199,0
3L	7981728	.	ACTGG	A	2827.73	.	AC=2;AF=1.00;AN=2;DP=63;ExcessHet=3.0103;FS=0.000;MLEAC=2;MLEAF=1.00;MQ=43.35;QD=30.31;SOR=0.790	GT:AD:DP:GQ:PL	1/1:0,63:63:99:2865,199,0
3L	7981758	.	TCCC	T	2723.73	.	AC=2;AF=1.00;AN=2;DP=64;ExcessHet=3.0103;FS=0.000;MLEAC=2;MLEAF=1.00;MQ=43.29;QD=35.53;SOR=0.758	GT:AD:DP:GQ:PL	1/1:0,62:62:99:2761,187,0
3L	7981772	.	T	A	2826.77	.	AC=2;AF=1.00;AN=2;DP=63;ExcessHet=3.0103;FS=0.000;MLEAC=2;MLEAF=1.00;MQ=43.52;QD=29.85;SOR=0.790	GT:AD:DP:GQ:PL	1/1:0,63:63:99:2855,196,0
3L	7981820	.	CTT	C	2473.73	.	AC=2;AF=1.00;AN=2;BaseQRankSum=1.768;ClippingRankSum=0.000;DP=62;ExcessHet=3.0103;FS=0.000;MLEAC=2;MLEAF=1.00;MQ=43.54;MQRankSum=-0.757;QD=28.95;ReadPosRankSum=1.051;SOR=1.085	GT:AD:DP:GQ:PL	1/1:2,58:60:99:2511,111,0
3L	7981841	.	G	C	2578.77	.	AC=2;AF=1.00;AN=2;BaseQRankSum=0.604;ClippingRankSum=0.000;DP=66;ExcessHet=3.0103;FS=0.000;MLEAC=2;MLEAF=1.00;MQ=43.54;MQRankSum=-0.746;QD=33.01;ReadPosRankSum=-0.430;SOR=0.966	GT:AD:DP:GQ:PL	1/1:2,64:66:99:2607,123,0
3L	7981929	.	T	G	1602.77	.	AC=2;AF=1.00;AN=2;BaseQRankSum=2.748;ClippingRankSum=0.000;DP=68;ExcessHet=3.0103;FS=2.102;MLEAC=2;MLEAF=1.00;MQ=43.61;MQRankSum=-0.974;QD=23.57;ReadPosRankSum=0.366;SOR=0.249	GT:AD:DP:GQ:PL	1/1:4,64:68:99:1631,100,0
3L	7981956	.	C	A	1639.77	.	AC=2;AF=1.00;AN=2;BaseQRankSum=-1.257;ClippingRankSum=0.000;DP=66;ExcessHet=3.0103;FS=10.318;MLEAC=2;MLEAF=1.00;MQ=43.45;MQRankSum=-1.024;QD=25.23;ReadPosRankSum=0.360;SOR=0.540	GT:AD:DP:GQ:PL	1/1:3,62:65:99:1668,106,0
3L	7981994	.	CTATCAAGCAAATGATTT	C	2452.73	.	AC=2;AF=1.00;AN=2;BaseQRankSum=-0.345;ClippingRankSum=0.000;DP=61;ExcessHet=3.0103;FS=7.361;MLEAC=2;MLEAF=1.00;MQ=43.40;MQRankSum=-0.905;QD=29.48;ReadPosRankSum=0.412;SOR=0.728	GT:AD:DP:GQ:PL	1/1:2,58:60:80:2490,80,0
3L	7982280	.	A	AG	1055.73	.	AC=2;AF=1.00;AN=2;DP=44;ExcessHet=3.0103;FS=0.000;MLEAC=2;MLEAF=1.00;MQ=43.96;QD=25.75;SOR=1.501	GT:AD:DP:GQ:PL	1/1:0,41:41:99:1093,126,0
3L	7982415	.	C	T	965.77	.	AC=2;AF=1.00;AN=2;BaseQRankSum=-2.250;ClippingRankSum=0.000;DP=40;ExcessHet=3.0103;FS=3.078;MLEAC=2;MLEAF=1.00;MQ=44.00;MQRankSum=0.000;QD=24.14;ReadPosRankSum=2.718;SOR=0.127	GT:AD:DP:GQ:PL	1/1:2,38:40:99:994,108,0
3L	7982473	.	A	G	1219.77	.	AC=2;AF=1.00;AN=2;DP=49;ExcessHet=3.0103;FS=0.000;MLEAC=2;MLEAF=1.00;MQ=43.96;QD=25.41;SOR=0.866	GT:AD:DP:GQ:PL	1/1:0,48:48:99:1248,141,0
3L	7982918	.	A	T	2039.77	.	AC=2;AF=1.00;AN=2;DP=73;ExcessHet=3.0103;FS=0.000;MLEAC=2;MLEAF=1.00;MQ=44.00;QD=27.94;SOR=0.898	GT:AD:DP:GQ:PL	1/1:0,73:73:99:2068,219,0
3L	7983110	.	C	T	2535.77	.	AC=2;AF=1.00;AN=2;BaseQRankSum=1.178;ClippingRankSum=0.000;DP=62;ExcessHet=3.0103;FS=0.000;MLEAC=2;MLEAF=1.00;MQ=43.97;MQRankSum=-0.092;QD=28.13;ReadPosRankSum=2.413;SOR=1.421	GT:AD:DP:GQ:PL	1/1:2,59:61:99:2564,103,0
3L	7983115	.	T	C	2617.77	.	AC=2;AF=1.00;AN=2;BaseQRankSum=1.753;ClippingRankSum=0.000;DP=68;ExcessHet=3.0103;FS=0.000;MLEAC=2;MLEAF=1.00;MQ=43.97;MQRankSum=-0.088;QD=32.81;ReadPosRankSum=1.603;SOR=1.341	GT:AD:DP:GQ:PL	1/1:2,65:67:99:2646,112,0
3L	7983174	.	C	T	1886.77	.	AC=2;AF=1.00;AN=2;BaseQRankSum=2.369;ClippingRankSum=0.000;DP=71;ExcessHet=3.0103;FS=0.000;MLEAC=2;MLEAF=1.00;MQ=43.86;MQRankSum=-0.356;QD=26.95;ReadPosRankSum=-1.675;SOR=1.098	GT:AD:DP:GQ:PL	1/1:2,68:70:99:1915,161,0
3L	7983205	.	G	A	1776.77	.	AC=2;AF=1.00;AN=2;BaseQRankSum=2.218;ClippingRankSum=0.000;DP=69;ExcessHet=3.0103;FS=0.000;MLEAC=2;MLEAF=1.00;MQ=43.86;MQRankSum=-0.358;QD=25.75;ReadPosRankSum=-0.841;SOR=0.849	GT:AD:DP:GQ:PL	1/1:2,67:69:99:1805,157,0
3L	7983223	.	C	A	1771.77	.	AC=2;AF=1.00;AN=2;BaseQRankSum=2.186;ClippingRankSum=0.000;DP=68;ExcessHet=3.0103;FS=0.000;MLEAC=2;MLEAF=1.00;MQ=43.86;MQRankSum=-0.361;QD=26.06;ReadPosRankSum=0.563;SOR=0.818	GT:AD:DP:GQ:PL	1/1:2,66:68:99:1800,154,0
3L	7983257	.	T	TC	2561.73	.	AC=2;AF=1.00;AN=2;DP=72;ExcessHet=3.0103;FS=0.000;MLEAC=2;MLEAF=1.00;MQ=43.86;QD=30.31;SOR=0.934	GT:AD:DP:GQ:PL	1/1:0,72:72:99:2599,220,0
3L	7983270	.	GT	G	1282.73	.	AC=2;AF=1.00;AN=2;DP=68;ExcessHet=3.0103;FS=0.000;MLEAC=2;MLEAF=1.00;MQ=43.86;QD=19.73;SOR=0.854	GT:AD:DP:GQ:PL	1/1:0,65:65:99:1320,193,0
3L	7983946	.	T	C	2502.77	.	AC=2;AF=1.00;AN=2;DP=61;ExcessHet=3.0103;FS=0.000;MLEAC=2;MLEAF=1.00;MQ=44.00;QD=31.55;SOR=0.986	GT:AD:DP:GQ:PL	1/1:0,60:60:99:2531,183,0
3L	7983961	.	A	G	2477.77	.	AC=2;AF=1.00;AN=2;DP=59;ExcessHet=3.0103;FS=0.000;MLEAC=2;MLEAF=1.00;MQ=44.00;QD=29.08;SOR=0.836	GT:AD:DP:GQ:PL	1/1:0,58:58:99:2506,180,0
3L	7986996	.	G	A	125.84	.	AC=2;AF=1.00;AN=2;DP=6;ExcessHet=3.0103;FS=0.000;MLEAC=2;MLEAF=1.00;MQ=21.00;QD=20.97;SOR=3.912	GT:AD:DP:GQ:PL	1/1:0,6:6:18:154,18,0
3L	7987337	.	C	G	53.28	.	AC=2;AF=1.00;AN=2;DP=3;ExcessHet=3.0103;FS=0.000;MLEAC=2;MLEAF=1.00;MQ=33.75;QD=17.76;SOR=2.833	GT:AD:DP:GQ:PL	1/1:0,3:3:9:81,9,0
3L	7987838	.	A	C	1995.77	.	AC=2;AF=1.00;AN=2;DP=72;ExcessHet=3.0103;FS=0.000;MLEAC=2;MLEAF=1.00;MQ=42.90;QD=27.72;SOR=0.749	GT:AD:DP:GQ:PL	1/1:0,72:72:99:2024,216,0
3L	7988332	.	T	C	2774.77	.	AC=2;AF=1.00;AN=2;DP=64;ExcessHet=3.0103;FS=0.000;MLEAC=2;MLEAF=1.00;MQ=44.00;QD=31.37;SOR=0.966	GT:AD:DP:GQ:PL	1/1:0,64:64:99:2803,193,0
3L	7988337	.	T	A	2841.77	.	AC=2;AF=1.00;AN=2;DP=65;ExcessHet=3.0103;FS=0.000;MLEAC=2;MLEAF=1.00;MQ=44.00;QD=30.64;SOR=1.000	GT:AD:DP:GQ:PL	1/1:0,65:65:99:2870,199,0
3L	7988608	.	C	T	1444.77	.	AC=2;AF=1.00;AN=2;DP=55;ExcessHet=3.0103;FS=0.000;MLEAC=2;MLEAF=1.00;MQ=43.93;QD=26.27;SOR=1.061	GT:AD:DP:GQ:PL	1/1:0,55:55:99:1473,163,0
3L	7988825	.	G	C	1530.77	.	AC=2;AF=1.00;AN=2;DP=61;ExcessHet=3.0103;FS=0.000;MLEAC=2;MLEAF=1.00;MQ=44.00;QD=25.95;SOR=0.796	GT:AD:DP:GQ:PL	1/1:0,59:59:99:1559,174,0
3L	7989247	.	C	T	972.77	.	AC=2;AF=1.00;AN=2;DP=23;ExcessHet=3.0103;FS=0.000;MLEAC=2;MLEAF=1.00;MQ=42.69;QD=33.01;SOR=1.708	GT:AD:DP:GQ:PL	1/1:0,23:23:72:1001,72,0
3L	7989264	.	G	GCCACCACCA	192.73	.	AC=1;AF=0.500;AN=2;BaseQRankSum=-0.324;ClippingRankSum=0.000;DP=25;ExcessHet=3.0103;FS=1.862;MLEAC=1;MLEAF=0.500;MQ=42.68;MQRankSum=-1.536;QD=9.64;ReadPosRankSum=-0.238;SOR=1.270	GT:AD:DP:GQ:PL	0/1:7,13:20:78:230,0,78
3L	7989268	.	C	CCACCACCA	37.73	.	AC=1;AF=0.500;AN=2;BaseQRankSum=-1.437;ClippingRankSum=0.000;DP=26;ExcessHet=3.0103;FS=0.000;MLEAC=1;MLEAF=0.500;MQ=42.73;MQRankSum=1.508;QD=1.80;ReadPosRankSum=0.299;SOR=0.446	GT:AD:DP:GQ:PL	0/1:14,7:21:75:75,0,237
3L	7989300	.	T	G	799.77	.	AC=2;AF=1.00;AN=2;DP=31;ExcessHet=3.0103;FS=0.000;MLEAC=2;MLEAF=1.00;MQ=43.15;QD=26.66;SOR=1.143	GT:AD:DP:GQ:PL	1/1:0,30:30:90:828,90,0
3L	7989473	.	A	AGG	112.73	.	AC=1;AF=0.500;AN=2;BaseQRankSum=-0.577;ClippingRankSum=0.000;DP=12;ExcessHet=3.0103;FS=12.632;MLEAC=1;MLEAF=0.500;MQ=42.52;MQRankSum=-1.413;QD=10.25;ReadPosRankSum=-0.980;SOR=4.400	GT:AD:DP:GQ:PL	0/1:3,8:11:54:150,0,54
3L	7989745	.	T	G	1032.77	.	AC=2;AF=1.00;AN=2;DP=39;ExcessHet=3.0103;FS=0.000;MLEAC=2;MLEAF=1.00;MQ=43.75;QD=26.48;SOR=1.552	GT:AD:DP:GQ:PL	1/1:0,39:39:99:1061,117,0
3L	7989802	.	G	A	1822.77	.	AC=2;AF=1.00;AN=2;DP=44;ExcessHet=3.0103;FS=0.000;MLEAC=2;MLEAF=1.00;MQ=43.69;QD=30.97;SOR=1.364	GT:AD:DP:GQ:PL	1/1:0,44:44:99:1851,132,0
3L	7989818	.	GT	G	1801.73	.	AC=2;AF=1.00;AN=2;DP=41;ExcessHet=3.0103;FS=0.000;MLEAC=2;MLEAF=1.00;MQ=43.55;QD=31.23;SOR=1.075	GT:AD:DP:GQ:PL	1/1:0,41:41:99:1839,126,0
3L	7989821	.	A	G	1752.77	.	AC=2;AF=1.00;AN=2;DP=40;ExcessHet=3.0103;FS=0.000;MLEAC=2;MLEAF=1.00;MQ=43.53;QD=31.11;SOR=1.022	GT:AD:DP:GQ:PL	1/1:0,40:40:99:1781,120,0
3L	7989851	.	A	C	1854.77	.	AC=2;AF=1.00;AN=2;DP=41;ExcessHet=3.0103;FS=0.000;MLEAC=2;MLEAF=1.00;MQ=43.55;QD=27.68;SOR=0.954	GT:AD:DP:GQ:PL	1/1:0,41:41:99:1883,129,0
3L	7989859	.	T	G	2071.77	.	AC=2;AF=1.00;AN=2;DP=44;ExcessHet=3.0103;FS=0.000;MLEAC=2;MLEAF=1.00;MQ=43.53;QD=29.30;SOR=1.105	GT:AD:DP:GQ:PL	1/1:0,44:44:99:2100,141,0
3L	7989872	.	T	A	2086.77	.	AC=2;AF=1.00;AN=2;DP=47;ExcessHet=3.0103;FS=0.000;MLEAC=2;MLEAF=1.00;MQ=43.56;QD=31.55;SOR=1.132	GT:AD:DP:GQ:PL	1/1:0,47:47:99:2115,141,0
3L	7989880	.	T	C	2176.77	.	AC=2;AF=1.00;AN=2;DP=48;ExcessHet=3.0103;FS=0.000;MLEAC=2;MLEAF=1.00;MQ=43.51;QD=35.42;SOR=1.067	GT:AD:DP:GQ:PL	1/1:0,48:48:99:2205,147,0
3L	7989892	.	C	T	2176.77	.	AC=2;AF=1.00;AN=2;DP=45;ExcessHet=3.0103;FS=0.000;MLEAC=2;MLEAF=1.00;MQ=43.48;QD=23.51;SOR=1.154	GT:AD:DP:GQ:PL	1/1:0,45:45:99:2205,147,0
3L	7989894	.	A	C	2161.77	.	AC=2;AF=1.00;AN=2;DP=48;ExcessHet=3.0103;FS=0.000;MLEAC=2;MLEAF=1.00;MQ=43.47;QD=23.82;SOR=1.067	GT:AD:DP:GQ:PL	1/1:0,48:48:99:2190,147,0
3L	7989903	.	T	A	2163.77	.	AC=2;AF=1.00;AN=2;DP=48;ExcessHet=3.0103;FS=0.000;MLEAC=2;MLEAF=1.00;MQ=43.51;QD=27.34;SOR=1.179	GT:AD:DP:GQ:PL	1/1:0,48:48:99:2192,150,0
3L	7989945	.	C	T	2753.77	.	AC=2;AF=1.00;AN=2;DP=62;ExcessHet=3.0103;FS=0.000;MLEAC=2;MLEAF=1.00;MQ=43.65;QD=26.06;SOR=1.329	GT:AD:DP:GQ:PL	1/1:0,62:62:99:2782,187,0
3L	7989948	.	C	A	2811.77	.	AC=2;AF=1.00;AN=2;DP=61;ExcessHet=3.0103;FS=0.000;MLEAC=2;MLEAF=1.00;MQ=43.65;QD=31.55;SOR=1.392	GT:AD:DP:GQ:PL	1/1:0,61:61:99:2840,193,0
3L	7989949	.	G	A	2811.77	.	AC=2;AF=1.00;AN=2;DP=61;ExcessHet=3.0103;FS=0.000;MLEAC=2;MLEAF=1.00;MQ=43.65;QD=28.16;SOR=1.392	GT:AD:DP:GQ:PL	1/1:0,61:61:99:2840,193,0
3L	7989961	.	C	A	2848.77	.	AC=2;AF=1.00;AN=2;DP=66;ExcessHet=3.0103;FS=0.000;MLEAC=2;MLEAF=1.00;MQ=43.64;QD=37.02;SOR=1.376	GT:AD:DP:GQ:PL	1/1:0,66:66:99:2877,199,0
3L	7990065	.	G	A	1976.77	.	AC=2;AF=1.00;AN=2;BaseQRankSum=-1.555;ClippingRankSum=0.000;DP=71;ExcessHet=3.0103;FS=0.000;MLEAC=2;MLEAF=1.00;MQ=43.84;MQRankSum=-0.220;QD=27.84;ReadPosRankSum=2.087;SOR=0.330	GT:AD:DP:GQ:PL	1/1:1,70:71:99:2005,183,0
3L	7990206	.	A	G	1991.77	.	AC=2;AF=1.00;AN=2;BaseQRankSum=0.336;ClippingRankSum=0.000;DP=78;ExcessHet=3.0103;FS=7.173;MLEAC=2;MLEAF=1.00;MQ=43.54;MQRankSum=-0.338;QD=25.87;ReadPosRankSum=0.944;SOR=0.636	GT:AD:DP:GQ:PL	1/1:2,75:77:99:2020,189,0
3L	7990360	.	G	GA	1268.73	.	AC=2;AF=1.00;AN=2;BaseQRankSum=0.466;ClippingRankSum=0.000;DP=70;ExcessHet=3.0103;FS=0.000;MLEAC=2;MLEAF=1.00;MQ=43.97;MQRankSum=0.000;QD=21.15;ReadPosRankSum=-0.578;SOR=0.298	GT:AD:DP:GQ:PL	1/1:1,59:60:99:1306,162,0
3L	7990690	.	C	CT	1043.73	.	AC=2;AF=1.00;AN=2;BaseQRankSum=-0.436;ClippingRankSum=0.000;DP=63;ExcessHet=3.0103;FS=0.000;MLEAC=2;MLEAF=1.00;MQ=43.88;MQRankSum=-0.350;QD=18.98;ReadPosRankSum=-1.957;SOR=0.981	GT:AD:DP:GQ:PL	1/1:2,53:55:99:1081,124,0
3L	7990923	.	T	A	3178.77	.	AC=2;AF=1.00;AN=2;DP=73;ExcessHet=3.0103;FS=0.000;MLEAC=2;MLEAF=1.00;MQ=43.63;QD=30.84;SOR=0.898	GT:AD:DP:GQ:PL	1/1:0,73:73:99:3207,220,0
3L	7990932	.	T	C	3240.77	.	AC=2;AF=1.00;AN=2;DP=75;ExcessHet=3.0103;FS=0.000;MLEAC=2;MLEAF=1.00;MQ=43.58;QD=33.19;SOR=0.892	GT:AD:DP:GQ:PL	1/1:0,75:75:99:3269,226,0
3L	7990978	.	CTTATCTTAGTAAGTA	C	3539.73	.	AC=2;AF=1.00;AN=2;DP=83;ExcessHet=3.0103;FS=0.000;MLEAC=2;MLEAF=1.00;MQ=43.55;QD=24.75;SOR=0.718	GT:AD:DP:GQ:PL	1/1:0,81:81:99:3577,244,0
3L	7991002	.	G	GT	3617.73	.	AC=2;AF=1.00;AN=2;DP=81;ExcessHet=3.0103;FS=0.000;MLEAC=2;MLEAF=1.00;MQ=43.54;QD=26.64;SOR=0.743	GT:AD:DP:GQ:PL	1/1:0,80:80:99:3655,247,0
3L	7991007	.	A	G	3703.77	.	AC=2;AF=1.00;AN=2;DP=84;ExcessHet=3.0103;FS=0.000;MLEAC=2;MLEAF=1.00;MQ=43.55;QD=23.08;SOR=0.693	GT:AD:DP:GQ:PL	1/1:0,84:84:99:3732,253,0
3L	7991046	.	T	C	2393.77	.	AC=2;AF=1.00;AN=2;DP=86;ExcessHet=3.0103;FS=0.000;MLEAC=2;MLEAF=1.00;MQ=43.74;QD=27.83;SOR=0.892	GT:AD:DP:GQ:PL	1/1:0,86:86:99:2422,257,0
3L	7991061	.	G	A	2398.77	.	AC=2;AF=1.00;AN=2;DP=85;ExcessHet=3.0103;FS=0.000;MLEAC=2;MLEAF=1.00;MQ=43.71;QD=28.22;SOR=1.039	GT:AD:DP:GQ:PL	1/1:0,85:85:99:2427,255,0
3L	7991282	.	T	C	1845.77	.	AC=2;AF=1.00;AN=2;DP=68;ExcessHet=3.0103;FS=0.000;MLEAC=2;MLEAF=1.00;MQ=43.88;QD=27.14;SOR=1.098	GT:AD:DP:GQ:PL	1/1:0,68:68:99:1874,203,0
3L	7991611	.	C	T	1674.77	.	AC=2;AF=1.00;AN=2;DP=61;ExcessHet=3.0103;FS=0.000;MLEAC=2;MLEAF=1.00;MQ=43.97;QD=27.91;SOR=0.906	GT:AD:DP:GQ:PL	1/1:0,60:60:99:1703,180,0
3L	7991938	.	C	T	2135.77	.	AC=2;AF=1.00;AN=2;DP=80;ExcessHet=3.0103;FS=0.000;MLEAC=2;MLEAF=1.00;MQ=43.33;QD=27.04;SOR=0.718	GT:AD:DP:GQ:PL	1/1:0,79:79:99:2164,236,0
3L	7991998	.	C	A	3353.77	.	AC=2;AF=1.00;AN=2;DP=75;ExcessHet=3.0103;FS=0.000;MLEAC=2;MLEAF=1.00;MQ=43.43;QD=25.99;SOR=0.774	GT:AD:DP:GQ:PL	1/1:0,75:75:99:3382,229,0
3L	7992004	.	TA	T	1037.73	.	AC=2;AF=1.00;AN=2;BaseQRankSum=0.289;ClippingRankSum=0.000;DP=76;ExcessHet=3.0103;FS=0.000;MLEAC=2;MLEAF=1.00;MQ=43.49;MQRankSum=1.401;QD=15.04;ReadPosRankSum=0.885;SOR=0.545	GT:AD:DP:GQ:PL	1/1:7,62:69:56:1075,56,0
3L	7992048	.	A	C	1836.77	.	AC=2;AF=1.00;AN=2;DP=67;ExcessHet=3.0103;FS=0.000;MLEAC=2;MLEAF=1.00;MQ=43.09;QD=27.41;SOR=0.849	GT:AD:DP:GQ:PL	1/1:0,67:67:99:1865,201,0
3L	7992120	.	A	ATAGCT	3067.73	.	AC=2;AF=1.00;AN=2;DP=67;ExcessHet=3.0103;FS=0.000;MLEAC=2;MLEAF=1.00;MQ=42.03;QD=36.32;SOR=0.818	GT:AD:DP:GQ:PL	1/1:0,66:66:99:3105,208,0
3L	7992130	.	A	ATC	2977.73	.	AC=2;AF=1.00;AN=2;DP=66;ExcessHet=3.0103;FS=0.000;MLEAC=2;MLEAF=1.00;MQ=42.00;QD=34.11;SOR=0.693	GT:AD:DP:GQ:PL	1/1:0,66:66:99:3015,202,0
3L	7992134	.	TAATTTA	T	2707.73	.	AC=2;AF=1.00;AN=2;DP=59;ExcessHet=3.0103;FS=0.000;MLEAC=2;MLEAF=1.00;MQ=41.83;QD=27.71;SOR=0.726	GT:AD:DP:GQ:PL	1/1:0,59:59:99:2745,184,0
3L	7992144	.	T	G	2671.77	.	AC=2;AF=1.00;AN=2;DP=57;ExcessHet=3.0103;FS=0.000;MLEAC=2;MLEAF=1.00;MQ=41.75;QD=29.90;SOR=0.728	GT:AD:DP:GQ:PL	1/1:0,57:57:99:2700,181,0
3L	7992145	.	TTTTTATA	T	2662.73	.	AC=2;AF=1.00;AN=2;DP=58;ExcessHet=3.0103;FS=0.000;MLEAC=2;MLEAF=1.00;MQ=41.66;QD=32.37;SOR=0.693	GT:AD:DP:GQ:PL	1/1:0,58:58:99:2700,181,0
3L	7992155	.	AATATATAT	A	2600.73	.	AC=2;AF=1.00;AN=2;DP=58;ExcessHet=3.0103;FS=0.000;MLEAC=2;MLEAF=1.00;MQ=41.66;QD=30.12;SOR=0.693	GT:AD:DP:GQ:PL	1/1:0,58:58:99:2638,178,0
3L	7992184	.	T	A	2560.77	.	AC=2;AF=1.00;AN=2;DP=62;ExcessHet=3.0103;FS=0.000;MLEAC=2;MLEAF=1.00;MQ=41.87;QD=26.75;SOR=0.693	GT:AD:DP:GQ:PL	1/1:0,62:62:99:2589,189,0
3L	7992204	.	A	T	2634.77	.	AC=2;AF=1.00;AN=2;DP=62;ExcessHet=3.0103;FS=0.000;MLEAC=2;MLEAF=1.00;MQ=42.17;QD=31.70;SOR=0.693	GT:AD:DP:GQ:PL	1/1:0,62:62:99:2663,189,0
3L	7992233	.	G	C	3278.77	.	AC=2;AF=1.00;AN=2;DP=73;ExcessHet=3.0103;FS=0.000;MLEAC=2;MLEAF=1.00;MQ=42.66;QD=30.13;SOR=0.720	GT:AD:DP:GQ:PL	1/1:0,73:73:99:3307,223,0
3L	7992235	.	G	T	3334.77	.	AC=2;AF=1.00;AN=2;DP=73;ExcessHet=3.0103;FS=0.000;MLEAC=2;MLEAF=1.00;MQ=42.71;QD=31.95;SOR=0.720	GT:AD:DP:GQ:PL	1/1:0,73:73:99:3363,229,0
3L	7992251	.	A	T	3169.77	.	AC=2;AF=1.00;AN=2;DP=73;ExcessHet=3.0103;FS=0.000;MLEAC=2;MLEAF=1.00;MQ=43.05;QD=30.41;SOR=0.836	GT:AD:DP:GQ:PL	1/1:0,73:73:99:3198,225,0
3L	7992419	.	T	C	2467.77	.	AC=2;AF=1.00;AN=2;DP=88;ExcessHet=3.0103;FS=0.000;MLEAC=2;MLEAF=1.00;MQ=43.78;QD=28.04;SOR=0.941	GT:AD:DP:GQ:PL	1/1:0,88:88:99:2496,264,0
3L	7992485	.	A	T	2602.77	.	AC=2;AF=1.00;AN=2;DP=92;ExcessHet=3.0103;FS=0.000;MLEAC=2;MLEAF=1.00;MQ=43.88;QD=28.29;SOR=0.929	GT:AD:DP:GQ:PL	1/1:0,92:92:99:2631,275,0
3L	7992551	.	GT	G	1737.73	.	AC=2;AF=1.00;AN=2;DP=81;ExcessHet=3.0103;FS=0.000;MLEAC=2;MLEAF=1.00;MQ=44.00;QD=22.00;SOR=1.207	GT:AD:DP:GQ:PL	1/1:0,79:79:99:1775,236,0
3L	7992694	.	G	A	1963.77	.	AC=2;AF=1.00;AN=2;DP=71;ExcessHet=3.0103;FS=0.000;MLEAC=2;MLEAF=1.00;MQ=43.97;QD=28.05;SOR=1.011	GT:AD:DP:GQ:PL	1/1:0,70:70:99:1992,209,0
3L	7992817	.	TATTGA	T	2527.73	.	AC=2;AF=1.00;AN=2;DP=59;ExcessHet=3.0103;FS=0.000;MLEAC=2;MLEAF=1.00;MQ=43.97;QD=28.48;SOR=0.960	GT:AD:DP:GQ:PL	1/1:0,57:57:99:2565,172,0
3L	7992840	.	CAA	C	2584.73	.	AC=2;AF=1.00;AN=2;DP=60;ExcessHet=3.0103;FS=0.000;MLEAC=2;MLEAF=1.00;MQ=43.93;QD=27.95;SOR=1.034	GT:AD:DP:GQ:PL	1/1:0,59:59:99:2622,181,0
3L	7992844	.	A	G	2593.77	.	AC=2;AF=1.00;AN=2;DP=60;ExcessHet=3.0103;FS=0.000;MLEAC=2;MLEAF=1.00;MQ=43.93;QD=32.70;SOR=1.071	GT:AD:DP:GQ:PL	1/1:0,60:60:99:2622,181,0
3L	7992876	.	A	C	1615.77	.	AC=2;AF=1.00;AN=2;DP=60;ExcessHet=3.0103;FS=0.000;MLEAC=2;MLEAF=1.00;MQ=43.90;QD=26.93;SOR=1.071	GT:AD:DP:GQ:PL	1/1:0,60:60:99:1644,179,0
3L	7992949	.	A	G	2226.77	.	AC=2;AF=1.00;AN=2;DP=52;ExcessHet=3.0103;FS=0.000;MLEAC=2;MLEAF=1.00;MQ=43.96;QD=24.75;SOR=0.813	GT:AD:DP:GQ:PL	1/1:0,51:51:99:2255,153,0
3L	7992950	.	G	A	2226.77	.	AC=2;AF=1.00;AN=2;DP=51;ExcessHet=3.0103;FS=0.000;MLEAC=2;MLEAF=1.00;MQ=43.96;QD=30.69;SOR=0.859	GT:AD:DP:GQ:PL	1/1:0,50:50:99:2255,153,0
3L	7993433	.	C	CT	2371.73	.	AC=2;AF=1.00;AN=2;DP=55;ExcessHet=3.0103;FS=0.000;MLEAC=2;MLEAF=1.00;MQ=42.58;QD=31.04;SOR=1.358	GT:AD:DP:GQ:PL	1/1:0,52:52:99:2409,163,0
3L	7993439	.	G	A	2380.77	.	AC=2;AF=1.00;AN=2;DP=53;ExcessHet=3.0103;FS=0.000;MLEAC=2;MLEAF=1.00;MQ=42.45;QD=31.40;SOR=1.179	GT:AD:DP:GQ:PL	1/1:0,53:53:99:2409,163,0
3L	7993456	.	A	T	2408.77	.	AC=2;AF=1.00;AN=2;DP=54;ExcessHet=3.0103;FS=0.000;MLEAC=2;MLEAF=1.00;MQ=42.46;QD=28.05;SOR=1.445	GT:AD:DP:GQ:PL	1/1:0,54:54:99:2437,166,0
3L	7993458	.	A	T	2408.77	.	AC=2;AF=1.00;AN=2;DP=53;ExcessHet=3.0103;FS=0.000;MLEAC=2;MLEAF=1.00;MQ=42.43;QD=28.40;SOR=1.287	GT:AD:DP:GQ:PL	1/1:0,53:53:99:2437,166,0
3L	7993461	.	AT	A	2392.73	.	AC=2;AF=1.00;AN=2;DP=52;ExcessHet=3.0103;FS=0.000;MLEAC=2;MLEAF=1.00;MQ=42.40;QD=29.66;SOR=1.358	GT:AD:DP:GQ:PL	1/1:0,52:52:99:2430,163,0
3L	7993464	.	ACTATGCTCAGTTGGGTTGACTGGTC	A	2302.73	.	AC=2;AF=1.00;AN=2;BaseQRankSum=-1.757;ClippingRankSum=0.000;DP=54;ExcessHet=3.0103;FS=4.102;MLEAC=2;MLEAF=1.00;MQ=42.42;MQRankSum=-1.060;QD=31.05;SOR=1.055	GT:AD:DP:GQ:PL	1/1:1,53:54:99:2340,118,0
3L	7993491	.	C	A	2356.77	.	AC=2;AF=1.00;AN=2;BaseQRankSum=-1.756;ClippingRankSum=0.000;DP=54;ExcessHet=3.0103;FS=4.102;MLEAC=2;MLEAF=1.00;MQ=42.42;MQRankSum=-1.060;QD=24.03;ReadPosRankSum=0.491;SOR=1.055	GT:AD:DP:GQ:PL	1/1:1,53:54:99:2385,121,0
3L	7993498	.	AT	A	2257.73	.	AC=2;AF=1.00;AN=2;BaseQRankSum=-0.748;ClippingRankSum=0.000;DP=51;ExcessHet=3.0103;FS=5.035;MLEAC=2;MLEAF=1.00;MQ=42.37;MQRankSum=-1.083;QD=29.04;ReadPosRankSum=-1.150;SOR=1.670	GT:AD:DP:GQ:PL	1/1:1,50:51:99:2295,115,0
3L	7993500	.	AT	A	2167.73	.	AC=2;AF=1.00;AN=2;BaseQRankSum=0.515;ClippingRankSum=0.000;DP=50;ExcessHet=3.0103;FS=5.229;MLEAC=2;MLEAF=1.00;MQ=42.34;MQRankSum=-1.103;QD=34.74;ReadPosRankSum=-1.150;SOR=1.793	GT:AD:DP:GQ:PL	1/1:1,49:50:99:2205,109,0
3L	7993503	.	C	CAACATCTT	2257.73	.	AC=2;AF=1.00;AN=2;BaseQRankSum=-0.439;ClippingRankSum=0.000;DP=49;ExcessHet=3.0103;FS=5.441;MLEAC=2;MLEAF=1.00;MQ=42.30;MQRankSum=-1.124;QD=29.26;ReadPosRankSum=-1.150;SOR=1.926	GT:AD:DP:GQ:PL	1/1:1,48:49:99:2295,115,0
3L	7993510	.	A	G	2009.77	.	AC=2;AF=1.00;AN=2;BaseQRankSum=-1.518;ClippingRankSum=0.000;DP=47;ExcessHet=3.0103;FS=4.416;MLEAC=2;MLEAF=1.00;MQ=42.23;MQRankSum=-1.171;QD=27.74;ReadPosRankSum=-1.182;SOR=1.274	GT:AD:DP:GQ:PL	1/1:1,46:47:99:2038,100,0
3L	7993595	.	C	G	1722.77	.	AC=2;AF=1.00;AN=2;BaseQRankSum=0.987;ClippingRankSum=0.000;DP=64;ExcessHet=3.0103;FS=3.590;MLEAC=2;MLEAF=1.00;MQ=43.45;MQRankSum=-0.537;QD=26.92;ReadPosRankSum=-0.353;SOR=0.691	GT:AD:DP:GQ:PL	1/1:1,63:64:99:1751,164,0
3L	7993880	.	C	A	1958.77	.	AC=2;AF=1.00;AN=2;BaseQRankSum=-0.471;ClippingRankSum=0.000;DP=73;ExcessHet=3.0103;FS=0.000;MLEAC=2;MLEAF=1.00;MQ=43.75;MQRankSum=2.664;QD=26.83;ReadPosRankSum=1.829;SOR=0.246	GT:AD:DP:GQ:PL	1/1:1,72:73:99:1987,190,0
3L	7993906	.	A	G	1758.77	.	AC=2;AF=1.00;AN=2;DP=67;ExcessHet=3.0103;FS=0.000;MLEAC=2;MLEAF=1.00;MQ=43.81;QD=26.25;SOR=0.723	GT:AD:DP:GQ:PL	1/1:0,67:67:99:1787,199,0
3L	7994076	.	A	G	1733.77	.	AC=2;AF=1.00;AN=2;DP=65;ExcessHet=3.0103;FS=0.000;MLEAC=2;MLEAF=1.00;MQ=43.79;QD=27.09;SOR=0.822	GT:AD:DP:GQ:PL	1/1:0,64:64:99:1762,191,0
3L	7994147	.	A	G	1608.77	.	AC=2;AF=1.00;AN=2;DP=62;ExcessHet=3.0103;FS=0.000;MLEAC=2;MLEAF=1.00;MQ=43.48;QD=25.95;SOR=0.758	GT:AD:DP:GQ:PL	1/1:0,62:62:99:1637,184,0
3L	7994158	.	A	AAT	2028.73	.	AC=2;AF=1.00;AN=2;DP=65;ExcessHet=3.0103;FS=0.000;MLEAC=2;MLEAF=1.00;MQ=43.32;QD=33.26;SOR=0.941	GT:AD:DP:GQ:PL	1/1:0,61:61:99:2066,183,0
3L	7994171	.	A	G	2753.77	.	AC=2;AF=1.00;AN=2;DP=62;ExcessHet=3.0103;FS=0.000;MLEAC=2;MLEAF=1.00;MQ=43.16;QD=29.26;SOR=1.057	GT:AD:DP:GQ:PL	1/1:0,62:62:99:2782,190,0
3L	7994172	.	T	G	1531.77	.	AC=2;AF=1.00;AN=2;BaseQRankSum=0.683;ClippingRankSum=0.000;DP=62;ExcessHet=3.0103;FS=0.000;MLEAC=2;MLEAF=1.00;MQ=43.16;MQRankSum=-0.813;QD=24.71;ReadPosRankSum=-1.258;SOR=0.368	GT:AD:DP:GQ:PL	1/1:1,61:62:99:1560,157,0
3L	7994181	.	T	A	2696.77	.	AC=2;AF=1.00;AN=2;DP=61;ExcessHet=3.0103;FS=0.000;MLEAC=2;MLEAF=1.00;MQ=43.05;QD=35.50;SOR=1.197	GT:AD:DP:GQ:PL	1/1:0,61:61:99:2725,187,0
3L	7994222	.	T	C	1374.77	.	AC=2;AF=1.00;AN=2;DP=55;ExcessHet=3.0103;FS=0.000;MLEAC=2;MLEAF=1.00;MQ=42.76;QD=25.46;SOR=1.567	GT:AD:DP:GQ:PL	1/1:0,54:54:99:1403,160,0
3L	7994256	.	A	AAAAAAAAT	2311.73	.	AC=2;AF=1.00;AN=2;DP=58;ExcessHet=3.0103;FS=0.000;MLEAC=2;MLEAF=1.00;MQ=42.88;QD=31.88;SOR=0.941	GT:AD:DP:GQ:PL	1/1:0,55:55:99:2349,174,0
3L	7994264	.	A	G	2061.77	.	AC=2;AF=1.00;AN=2;DP=48;ExcessHet=3.0103;FS=0.000;MLEAC=2;MLEAF=1.00;MQ=43.18;QD=31.24;SOR=1.251	GT:AD:DP:GQ:PL	1/1:0,47:47:99:2090,147,0
3L	7994401	.	GTTTC	G	2944.73	.	AC=2;AF=1.00;AN=2;DP=70;ExcessHet=3.0103;FS=0.000;MLEAC=2;MLEAF=1.00;MQ=43.12;QD=29.35;SOR=1.054	GT:AD:DP:GQ:PL	1/1:0,69:69:99:2982,208,0
3L	7994535	.	C	A	1418.77	.	AC=2;AF=1.00;AN=2;BaseQRankSum=1.662;ClippingRankSum=0.000;DP=55;ExcessHet=3.0103;FS=0.000;MLEAC=2;MLEAF=1.00;MQ=42.95;MQRankSum=1.530;QD=25.80;ReadPosRankSum=0.694;SOR=0.253	GT:AD:DP:GQ:PL	1/1:1,54:55:99:1447,153,0
3L	7994547	.	T	A	804.77	.	AC=2;AF=1.00;AN=2;BaseQRankSum=0.747;ClippingRankSum=0.000;DP=55;ExcessHet=3.0103;FS=2.130;MLEAC=2;MLEAF=1.00;MQ=43.04;MQRankSum=-0.713;QD=15.78;ReadPosRankSum=0.596;SOR=0.240	GT:AD:DP:GQ:PL	1/1:4,47:51:66:833,66,0
3L	7994548	.	G	A	2404.73	.	AC=2;AF=1.00;AN=2;DP=55;ExcessHet=3.0103;FS=0.000;MLEAC=2;MLEAF=1.00;MQ=43.04;QD=30.48;SOR=0.733	GT:AD:DP:GQ:PL	1/1:0,55:55:99:2442,169,0
3L	7994560	.	C	T	1544.77	.	AC=2;AF=1.00;AN=2;DP=57;ExcessHet=3.0103;FS=0.000;MLEAC=2;MLEAF=1.00;MQ=43.04;QD=27.59;SOR=0.765	GT:AD:DP:GQ:PL	1/1:0,56:56:99:1573,167,0
3L	7994592	.	A	T	1307.77	.	AC=2;AF=1.00;AN=2;DP=48;ExcessHet=3.0103;FS=0.000;MLEAC=2;MLEAF=1.00;MQ=43.12;QD=27.82;SOR=0.735	GT:AD:DP:GQ:PL	1/1:0,47:47:99:1336,141,0
3L	7994637	.	T	C	1323.77	.	AC=2;AF=1.00;AN=2;DP=51;ExcessHet=3.0103;FS=0.000;MLEAC=2;MLEAF=1.00;MQ=43.10;QD=26.48;SOR=0.952	GT:AD:DP:GQ:PL	1/1:0,50:50:99:1352,148,0
3L	7994672	.	A	AGGG	2267.73	.	AC=2;AF=1.00;AN=2;DP=54;ExcessHet=3.0103;FS=0.000;MLEAC=2;MLEAF=1.00;MQ=42.80;QD=29.52;SOR=0.693	GT:AD:DP:GQ:PL	1/1:0,52:52:99:2305,156,0
3L	7994714	.	T	A	2383.77	.	AC=2;AF=1.00;AN=2;DP=53;ExcessHet=3.0103;FS=0.000;MLEAC=2;MLEAF=1.00;MQ=42.24;QD=35.38;SOR=0.808	GT:AD:DP:GQ:PL	1/1:0,53:53:99:2412,162,0
3L	7994715	.	A	G	2383.77	.	AC=2;AF=1.00;AN=2;DP=53;ExcessHet=3.0103;FS=0.000;MLEAC=2;MLEAF=1.00;MQ=42.21;QD=27.27;SOR=0.808	GT:AD:DP:GQ:PL	1/1:0,53:53:99:2412,162,0
3L	7994722	.	C	A	2311.77	.	AC=2;AF=1.00;AN=2;DP=52;ExcessHet=3.0103;FS=0.000;MLEAC=2;MLEAF=1.00;MQ=42.21;QD=30.05;SOR=0.770	GT:AD:DP:GQ:PL	1/1:0,52:52:99:2340,157,0
3L	7994726	.	A	C	2491.77	.	AC=2;AF=1.00;AN=2;DP=55;ExcessHet=3.0103;FS=0.000;MLEAC=2;MLEAF=1.00;MQ=42.18;QD=26.40;SOR=0.884	GT:AD:DP:GQ:PL	1/1:0,55:55:99:2520,169,0
3L	7994743	.	A	C	2446.77	.	AC=2;AF=1.00;AN=2;DP=53;ExcessHet=3.0103;FS=0.000;MLEAC=2;MLEAF=1.00;MQ=41.94;QD=34.45;SOR=0.808	GT:AD:DP:GQ:PL	1/1:0,53:53:99:2475,166,0
3L	7994764	.	G	GTAT	2257.73	.	AC=2;AF=1.00;AN=2;DP=48;ExcessHet=3.0103;FS=0.000;MLEAC=2;MLEAF=1.00;MQ=41.91;QD=33.67;SOR=1.067	GT:AD:DP:GQ:PL	1/1:0,48:48:99:2295,154,0
3L	7994765	.	C	CGAAGAAAGT	2257.73	.	AC=2;AF=1.00;AN=2;DP=48;ExcessHet=3.0103;FS=0.000;MLEAC=2;MLEAF=1.00;MQ=41.91;QD=32.93;SOR=0.963	GT:AD:DP:GQ:PL	1/1:0,48:48:99:2295,154,0
3L	7994773	.	T	C	2131.77	.	AC=2;AF=1.00;AN=2;DP=48;ExcessHet=3.0103;FS=0.000;MLEAC=2;MLEAF=1.00;MQ=41.97;QD=31.15;SOR=0.866	GT:AD:DP:GQ:PL	1/1:0,48:48:99:2160,144,0
3L	7994777	.	T	C	2131.77	.	AC=2;AF=1.00;AN=2;DP=48;ExcessHet=3.0103;FS=0.000;MLEAC=2;MLEAF=1.00;MQ=41.97;QD=27.06;SOR=0.866	GT:AD:DP:GQ:PL	1/1:0,48:48:99:2160,144,0
3L	7994788	.	G	T	2154.77	.	AC=2;AF=1.00;AN=2;DP=50;ExcessHet=3.0103;FS=0.000;MLEAC=2;MLEAF=1.00;MQ=42.16;QD=28.15;SOR=0.773	GT:AD:DP:GQ:PL	1/1:0,50:50:99:2183,150,0
3L	7994934	.	A	G	2004.77	.	AC=2;AF=1.00;AN=2;DP=75;ExcessHet=3.0103;FS=0.000;MLEAC=2;MLEAF=1.00;MQ=43.51;QD=26.73;SOR=0.955	GT:AD:DP:GQ:PL	1/1:0,75:75:99:2033,223,0
3L	7995098	.	C	T	1759.77	.	AC=2;AF=1.00;AN=2;DP=63;ExcessHet=3.0103;FS=0.000;MLEAC=2;MLEAF=1.00;MQ=43.62;QD=27.93;SOR=0.933	GT:AD:DP:GQ:PL	1/1:0,63:63:99:1788,189,0
3L	7995123	.	C	A	1751.77	.	AC=2;AF=1.00;AN=2;DP=62;ExcessHet=3.0103;FS=0.000;MLEAC=2;MLEAF=1.00;MQ=43.37;QD=28.25;SOR=1.057	GT:AD:DP:GQ:PL	1/1:0,62:62:99:1780,186,0
3L	7995283	.	GATAT	G	1889.73	.	AC=2;AF=1.00;AN=2;DP=66;ExcessHet=3.0103;FS=0.000;MLEAC=2;MLEAF=1.00;MQ=43.52;QD=34.89;SOR=0.941	GT:AD:DP:GQ:PL	1/1:0,45:45:99:1927,135,0
3L	7995310	.	GTATATGTGTATA	G	2673.73	.	AC=2;AF=1.00;AN=2;DP=63;ExcessHet=3.0103;FS=0.000;MLEAC=2;MLEAF=1.00;MQ=43.42;QD=25.55;SOR=0.865	GT:AD:DP:GQ:PL	1/1:0,61:61:99:2711,184,0
3L	7995872	.	G	A	2163.77	.	AC=2;AF=1.00;AN=2;DP=77;ExcessHet=3.0103;FS=0.000;MLEAC=2;MLEAF=1.00;MQ=43.87;QD=28.47;SOR=1.051	GT:AD:DP:GQ:PL	1/1:0,76:76:99:2192,228,0
3L	7995979	.	A	G	2088.77	.	AC=2;AF=1.00;AN=2;DP=76;ExcessHet=3.0103;FS=0.000;MLEAC=2;MLEAF=1.00;MQ=43.87;QD=27.48;SOR=0.859	GT:AD:DP:GQ:PL	1/1:0,76:76:99:2117,227,0
3L	7996018	.	C	T	2137.77	.	AC=2;AF=1.00;AN=2;DP=77;ExcessHet=3.0103;FS=0.000;MLEAC=2;MLEAF=1.00;MQ=43.53;QD=27.76;SOR=0.719	GT:AD:DP:GQ:PL	1/1:0,77:77:99:2166,230,0
3L	7996047	.	A	T	3413.77	.	AC=2;AF=1.00;AN=2;DP=78;ExcessHet=3.0103;FS=0.000;MLEAC=2;MLEAF=1.00;MQ=43.48;QD=30.55;SOR=0.798	GT:AD:DP:GQ:PL	1/1:0,78:78:99:3442,237,0
3L	7996051	.	T	C	3361.77	.	AC=2;AF=1.00;AN=2;DP=75;ExcessHet=3.0103;FS=0.000;MLEAC=2;MLEAF=1.00;MQ=43.44;QD=32.28;SOR=0.774	GT:AD:DP:GQ:PL	1/1:0,75:75:99:3390,231,0
3L	7996074	.	T	C	1915.77	.	AC=2;AF=1.00;AN=2;DP=69;ExcessHet=3.0103;FS=0.000;MLEAC=2;MLEAF=1.00;MQ=43.36;QD=27.76;SOR=1.054	GT:AD:DP:GQ:PL	1/1:0,69:69:99:1944,207,0
3L	7996096	.	T	TTAGC	3110.73	.	AC=2;AF=1.00;AN=2;DP=73;ExcessHet=3.0103;FS=0.000;MLEAC=2;MLEAF=1.00;MQ=43.29;QD=35.33;SOR=1.085	GT:AD:DP:GQ:PL	1/1:0,70:70:99:3148,211,0
3L	7996103	.	A	ACAT	2813.73	.	AC=2;AF=1.00;AN=2;DP=68;ExcessHet=3.0103;FS=0.000;MLEAC=2;MLEAF=1.00;MQ=43.26;QD=35.47;SOR=1.057	GT:AD:DP:GQ:PL	1/1:0,62:62:99:2851,192,0
3L	7996211	.	A	T	2007.77	.	AC=2;AF=1.00;AN=2;DP=73;ExcessHet=3.0103;FS=0.000;MLEAC=2;MLEAF=1.00;MQ=43.54;QD=27.50;SOR=0.720	GT:AD:DP:GQ:PL	1/1:0,73:73:99:2036,219,0
3L	7996258	.	G	T	2154.77	.	AC=2;AF=1.00;AN=2;DP=77;ExcessHet=3.0103;FS=0.000;MLEAC=2;MLEAF=1.00;MQ=43.52;QD=27.98;SOR=0.828	GT:AD:DP:GQ:PL	1/1:0,77:77:99:2183,230,0
3L	7996274	.	T	TTTTTTG	3476.73	.	AC=2;AF=1.00;AN=2;DP=74;ExcessHet=3.0103;FS=0.000;MLEAC=2;MLEAF=1.00;MQ=43.47;QD=32.19;SOR=0.804	GT:AD:DP:GQ:PL	1/1:0,74:74:99:3514,238,0
3L	7996276	.	TA	T	3476.73	.	AC=2;AF=1.00;AN=2;DP=76;ExcessHet=3.0103;FS=0.000;MLEAC=2;MLEAF=1.00;MQ=43.48;QD=29.63;SOR=0.859	GT:AD:DP:GQ:PL	1/1:0,76:76:99:3514,238,0
3L	7996476	.	A	G	2829.77	.	AC=2;AF=1.00;AN=2;DP=67;ExcessHet=3.0103;FS=0.000;MLEAC=2;MLEAF=1.00;MQ=43.85;QD=33.63;SOR=0.886	GT:AD:DP:GQ:PL	1/1:0,66:66:99:2858,199,0
3L	7996486	.	G	C	2844.77	.	AC=2;AF=1.00;AN=2;DP=64;ExcessHet=3.0103;FS=0.000;MLEAC=2;MLEAF=1.00;MQ=43.85;QD=29.68;SOR=1.010	GT:AD:DP:GQ:PL	1/1:0,63:63:99:2873,196,0
3L	7996498	.	C	G	2855.77	.	AC=2;AF=1.00;AN=2;DP=66;ExcessHet=3.0103;FS=0.000;MLEAC=2;MLEAF=1.00;MQ=43.85;QD=31.49;SOR=1.000	GT:AD:DP:GQ:PL	1/1:0,65:65:99:2884,202,0
3L	7996641	.	GCT	G	2596.73	.	AC=2;AF=1.00;AN=2;DP=58;ExcessHet=3.0103;FS=0.000;MLEAC=2;MLEAF=1.00;MQ=44.00;QD=32.97;SOR=0.914	GT:AD:DP:GQ:PL	1/1:0,58:58:99:2634,178,0
3L	7996644	.	T	TCC	2596.73	.	AC=2;AF=1.00;AN=2;DP=58;ExcessHet=3.0103;FS=0.000;MLEAC=2;MLEAF=1.00;MQ=44.00;QD=25.08;SOR=0.914	GT:AD:DP:GQ:PL	1/1:0,58:58:99:2634,178,0
3L	7996655	.	C	A	1541.77	.	AC=2;AF=1.00;AN=2;DP=56;ExcessHet=3.0103;FS=0.000;MLEAC=2;MLEAF=1.00;MQ=44.00;QD=27.53;SOR=0.922	GT:AD:DP:GQ:PL	1/1:0,56:56:99:1570,167,0
3L	7996912	.	A	G	2131.77	.	AC=2;AF=1.00;AN=2;DP=77;ExcessHet=3.0103;FS=0.000;MLEAC=2;MLEAF=1.00;MQ=43.92;QD=27.69;SOR=1.463	GT:AD:DP:GQ:PL	1/1:0,77:77:99:2160,230,0
3L	7996991	.	G	T	2064.77	.	AC=2;AF=1.00;AN=2;DP=74;ExcessHet=3.0103;FS=0.000;MLEAC=2;MLEAF=1.00;MQ=43.95;QD=28.28;SOR=0.898	GT:AD:DP:GQ:PL	1/1:0,73:73:99:2093,219,0
3L	7997131	.	C	T	2122.77	.	AC=2;AF=1.00;AN=2;DP=76;ExcessHet=3.0103;FS=0.000;MLEAC=2;MLEAF=1.00;MQ=44.00;QD=27.93;SOR=1.609	GT:AD:DP:GQ:PL	1/1:0,76:76:99:2151,227,0
3L	7997143	.	A	AT	1461.73	.	AC=2;AF=1.00;AN=2;BaseQRankSum=0.745;ClippingRankSum=0.000;DP=75;ExcessHet=3.0103;FS=2.602;MLEAC=2;MLEAF=1.00;MQ=44.00;MQRankSum=0.000;QD=20.30;ReadPosRankSum=-1.337;SOR=0.331	GT:AD:DP:GQ:PL	1/1:2,70:72:99:1499,176,0
3L	7997233	.	C	T	1658.77	.	AC=2;AF=1.00;AN=2;DP=62;ExcessHet=3.0103;FS=0.000;MLEAC=2;MLEAF=1.00;MQ=44.00;QD=26.75;SOR=1.143	GT:AD:DP:GQ:PL	1/1:0,62:62:99:1687,184,0
3L	7997262	.	T	A	1575.77	.	AC=2;AF=1.00;AN=2;DP=57;ExcessHet=3.0103;FS=0.000;MLEAC=2;MLEAF=1.00;MQ=44.00;QD=27.65;SOR=0.960	GT:AD:DP:GQ:PL	1/1:0,57:57:99:1604,171,0
3L	7997335	.	G	A	2383.77	.	AC=2;AF=1.00;AN=2;DP=54;ExcessHet=3.0103;FS=0.000;MLEAC=2;MLEAF=1.00;MQ=43.95;QD=26.33;SOR=1.220	GT:AD:DP:GQ:PL	1/1:0,54:54:99:2412,163,0
3L	7997336	.	G	A	2383.77	.	AC=2;AF=1.00;AN=2;DP=54;ExcessHet=3.0103;FS=0.000;MLEAC=2;MLEAF=1.00;MQ=43.95;QD=28.84;SOR=1.220	GT:AD:DP:GQ:PL	1/1:0,54:54:99:2412,163,0
3L	7997966	.	G	GA	318.74	.	AC=2;AF=1.00;AN=2;BaseQRankSum=0.186;ClippingRankSum=0.000;DP=32;ExcessHet=3.0103;FS=0.000;MLEAC=2;MLEAF=1.00;MQ=42.66;MQRankSum=-0.930;QD=15.18;ReadPosRankSum=-0.060;SOR=0.793	GT:AD:DP:GQ:PL	1/1:2,19:21:28:356,28,0
3L	7997974	.	G	T	1102.77	.	AC=2;AF=1.00;AN=2;DP=38;ExcessHet=3.0103;FS=0.000;MLEAC=2;MLEAF=1.00;MQ=42.43;QD=33.65;SOR=0.693	GT:AD:DP:GQ:PL	1/1:0,26:26:78:1131,78,0
3L	7997975	.	C	A	409.73	.	AC=2;AF=1.00;AN=2;BaseQRankSum=1.724;ClippingRankSum=0.000;DP=40;ExcessHet=3.0103;FS=0.000;MLEAC=2;MLEAF=1.00;MQ=42.51;MQRankSum=-0.707;QD=15.76;ReadPosRankSum=-1.318;SOR=0.223	GT:AD:DP:GQ:PL	1/1:1,25:26:56:447,56,0
3L	7997989	.	T	G	1197.77	.	AC=2;AF=1.00;AN=2;DP=43;ExcessHet=3.0103;FS=0.000;MLEAC=2;MLEAF=1.00;MQ=42.44;QD=28.00;SOR=0.693	GT:AD:DP:GQ:PL	1/1:0,28:28:84:1226,84,0
3L	7998052	.	G	T	2127.77	.	AC=2;AF=1.00;AN=2;DP=60;ExcessHet=3.0103;FS=0.000;MLEAC=2;MLEAF=1.00;MQ=42.34;QD=27.88;SOR=0.859	GT:AD:DP:GQ:PL	1/1:0,50:50:99:2156,150,0
3L	7998062	.	A	AT	2198.73	.	AC=2;AF=1.00;AN=2;DP=61;ExcessHet=3.0103;FS=0.000;MLEAC=2;MLEAF=1.00;MQ=42.34;QD=30.62;SOR=0.770	GT:AD:DP:GQ:PL	1/1:0,52:52:99:2236,159,0
3L	7998152	.	C	T	2838.77	.	AC=2;AF=1.00;AN=2;DP=65;ExcessHet=3.0103;FS=0.000;MLEAC=2;MLEAF=1.00;MQ=42.60;QD=29.63;SOR=1.078	GT:AD:DP:GQ:PL	1/1:0,65:65:99:2867,199,0
3L	7998168	.	T	A	2941.77	.	AC=2;AF=1.00;AN=2;DP=65;ExcessHet=3.0103;FS=0.000;MLEAC=2;MLEAF=1.00;MQ=42.75;QD=31.77;SOR=1.162	GT:AD:DP:GQ:PL	1/1:0,65:65:99:2970,199,0
3L	7998175	.	C	T	3076.77	.	AC=2;AF=1.00;AN=2;DP=62;ExcessHet=3.0103;FS=0.000;MLEAC=2;MLEAF=1.00;MQ=42.72;QD=30.92;SOR=1.234	GT:AD:DP:GQ:PL	1/1:0,62:62:99:3105,208,0
3L	7998181	.	A	T	3056.77	.	AC=2;AF=1.00;AN=2;DP=67;ExcessHet=3.0103;FS=0.000;MLEAC=2;MLEAF=1.00;MQ=42.82;QD=25.60;SOR=1.230	GT:AD:DP:GQ:PL	1/1:0,67:67:99:3085,208,0
3L	7998195	.	A	T	2904.77	.	AC=2;AF=1.00;AN=2;DP=63;ExcessHet=3.0103;FS=0.000;MLEAC=2;MLEAF=1.00;MQ=42.89;QD=29.45;SOR=1.092	GT:AD:DP:GQ:PL	1/1:0,63:63:99:2933,199,0
3L	7998229	.	C	G	3190.77	.	AC=2;AF=1.00;AN=2;DP=72;ExcessHet=3.0103;FS=0.000;MLEAC=2;MLEAF=1.00;MQ=43.33;QD=28.61;SOR=1.394	GT:AD:DP:GQ:PL	1/1:0,72:72:99:3219,220,0
3L	7998248	.	T	A	3509.77	.	AC=2;AF=1.00;AN=2;DP=78;ExcessHet=3.0103;FS=0.000;MLEAC=2;MLEAF=1.00;MQ=43.42;QD=28.55;SOR=1.409	GT:AD:DP:GQ:PL	1/1:0,78:78:99:3538,238,0
3L	7998258	.	A	G	3541.77	.	AC=2;AF=1.00;AN=2;DP=82;ExcessHet=3.0103;FS=0.000;MLEAC=2;MLEAF=1.00;MQ=43.49;QD=29.12;SOR=1.292	GT:AD:DP:GQ:PL	1/1:0,82:82:99:3570,247,0
3L	7998492	.	C	T	3135.77	.	AC=2;AF=1.00;AN=2;DP=73;ExcessHet=3.0103;FS=0.000;MLEAC=2;MLEAF=1.00;MQ=44.00;QD=25.98;SOR=0.776	GT:AD:DP:GQ:PL	1/1:0,73:73:99:3164,220,0
3L	7998509	.	G	A	3136.77	.	AC=2;AF=1.00;AN=2;DP=72;ExcessHet=3.0103;FS=0.000;MLEAC=2;MLEAF=1.00;MQ=44.00;QD=25.15;SOR=0.693	GT:AD:DP:GQ:PL	1/1:0,72:72:99:3165,220,0
3L	7998597	.	A	G	2349.77	.	AC=2;AF=1.00;AN=2;DP=87;ExcessHet=3.0103;FS=0.000;MLEAC=2;MLEAF=1.00;MQ=43.98;QD=27.01;SOR=1.090	GT:AD:DP:GQ:PL	1/1:0,87:87:99:2378,260,0
3L	8000019	.	T	A	2110.77	.	AC=2;AF=1.00;AN=2;DP=76;ExcessHet=3.0103;FS=0.000;MLEAC=2;MLEAF=1.00;MQ=43.97;QD=27.77;SOR=1.051	GT:AD:DP:GQ:PL	1/1:0,76:76:99:2139,228,0
3L	8001321	3L_8001321_SNP	G	A	981.77	.	AC=2;AF=1.00;AN=2;DB;DP=23;ExcessHet=3.0103;FS=0.000;MLEAC=2;MLEAF=1.00;MQ=43.83;QD=30.28;SOR=0.963	GT:AD:DP:GQ:PL	1/1:0,23:23:78:1010,78,0
3L	8001324	.	GGT	G	948.73	.	AC=2;AF=1.00;AN=2;DP=24;ExcessHet=3.0103;FS=0.000;MLEAC=2;MLEAF=1.00;MQ=43.84;QD=32.95;SOR=1.802	GT:AD:DP:GQ:PL	1/1:0,24:24:75:986,75,0
3L	8001345	.	T	G	852.77	.	AC=2;AF=1.00;AN=2;DP=32;ExcessHet=3.0103;FS=0.000;MLEAC=2;MLEAF=1.00;MQ=43.73;QD=26.65;SOR=2.165	GT:AD:DP:GQ:PL	1/1:0,32:32:96:881,96,0
3L	8001465	.	T	C	1104.77	.	AC=2;AF=1.00;AN=2;DP=40;ExcessHet=3.0103;FS=0.000;MLEAC=2;MLEAF=1.00;MQ=43.76;QD=27.62;SOR=1.022	GT:AD:DP:GQ:PL	1/1:0,40:40:99:1133,120,0
3L	8001531	.	A	G	1103.77	.	AC=2;AF=1.00;AN=2;DP=41;ExcessHet=3.0103;FS=0.000;MLEAC=2;MLEAF=1.00;MQ=43.58;QD=26.92;SOR=1.347	GT:AD:DP:GQ:PL	1/1:0,41:41:99:1132,123,0
3L	8001594	.	T	TG	2031.73	.	AC=2;AF=1.00;AN=2;DP=47;ExcessHet=3.0103;FS=0.000;MLEAC=2;MLEAF=1.00;MQ=43.68;QD=31.34;SOR=1.251	GT:AD:DP:GQ:PL	1/1:0,47:47:99:2069,144,0
3L	8001595	.	T	TGTC	2031.73	.	AC=2;AF=1.00;AN=2;DP=47;ExcessHet=3.0103;FS=0.000;MLEAC=2;MLEAF=1.00;MQ=43.68;QD=31.93;SOR=1.251	GT:AD:DP:GQ:PL	1/1:0,47:47:99:2069,144,0
3L	8001942	.	A	G	3456.77	.	AC=2;AF=1.00;AN=2;DP=79;ExcessHet=3.0103;FS=0.000;MLEAC=2;MLEAF=1.00;MQ=43.98;QD=29.67;SOR=0.881	GT:AD:DP:GQ:PL	1/1:0,79:79:99:3485,244,0
3L	8001948	.	T	A	3450.77	.	AC=2;AF=1.00;AN=2;DP=77;ExcessHet=3.0103;FS=0.000;MLEAC=2;MLEAF=1.00;MQ=43.97;QD=25.92;SOR=0.948	GT:AD:DP:GQ:PL	1/1:0,77:77:99:3479,244,0
3L	8002229	.	C	G	1595.77	.	AC=2;AF=1.00;AN=2;BaseQRankSum=2.638;ClippingRankSum=0.000;DP=62;ExcessHet=3.0103;FS=0.000;MLEAC=2;MLEAF=1.00;MQ=44.00;MQRankSum=0.000;QD=26.16;ReadPosRankSum=0.812;SOR=1.217	GT:AD:DP:GQ:PL	1/1:2,59:61:99:1624,134,0
3L	8002314	.	A	G	1332.77	.	AC=2;AF=1.00;AN=2;BaseQRankSum=0.646;ClippingRankSum=0.000;DP=52;ExcessHet=3.0103;FS=0.000;MLEAC=2;MLEAF=1.00;MQ=43.81;MQRankSum=-0.219;QD=26.13;ReadPosRankSum=-1.325;SOR=0.335	GT:AD:DP:GQ:PL	1/1:1,50:51:99:1361,125,0
3L	8002325	.	C	T	2102.77	.	AC=2;AF=1.00;AN=2;BaseQRankSum=-1.104;ClippingRankSum=0.000;DP=50;ExcessHet=3.0103;FS=0.000;MLEAC=2;MLEAF=1.00;MQ=43.80;MQRankSum=-0.224;QD=26.20;ReadPosRankSum=-0.955;SOR=0.390	GT:AD:DP:GQ:PL	1/1:1,48:49:99:2131,105,0
3L	8002330	.	A	AC	2157.73	.	AC=2;AF=1.00;AN=2;BaseQRankSum=0.339;ClippingRankSum=0.000;DP=53;ExcessHet=3.0103;FS=0.000;MLEAC=2;MLEAF=1.00;MQ=43.78;MQRankSum=-0.261;QD=26.98;ReadPosRankSum=-0.667;SOR=0.403	GT:AD:DP:GQ:PL	1/1:1,51:52:99:2195,112,0
3L	8002350	.	AT	A	2122.73	.	AC=2;AF=1.00;AN=2;BaseQRankSum=1.228;ClippingRankSum=0.000;DP=51;ExcessHet=3.0103;FS=0.000;MLEAC=2;MLEAF=1.00;MQ=43.77;MQRankSum=-0.224;QD=30.20;ReadPosRankSum=0.460;SOR=0.390	GT:AD:DP:GQ:PL	1/1:1,48:49:99:2160,106,0
3L	8002355	.	T	A	2266.77	.	AC=2;AF=1.00;AN=2;BaseQRankSum=1.691;ClippingRankSum=0.000;DP=53;ExcessHet=3.0103;FS=0.000;MLEAC=2;MLEAF=1.00;MQ=43.82;MQRankSum=-0.217;QD=25.34;ReadPosRankSum=0.533;SOR=0.458	GT:AD:DP:GQ:PL	1/1:1,51:52:99:2295,115,0
3L	8002357	.	T	A	2356.77	.	AC=2;AF=1.00;AN=2;BaseQRankSum=0.000;ClippingRankSum=0.000;DP=54;ExcessHet=3.0103;FS=0.000;MLEAC=2;MLEAF=1.00;MQ=43.82;MQRankSum=-0.214;QD=28.54;ReadPosRankSum=0.556;SOR=0.481	GT:AD:DP:GQ:PL	1/1:1,52:53:99:2385,121,0
3L	8002359	.	A	G	2356.77	.	AC=2;AF=1.00;AN=2;BaseQRankSum=0.268;ClippingRankSum=0.000;DP=55;ExcessHet=3.0103;FS=0.000;MLEAC=2;MLEAF=1.00;MQ=43.82;MQRankSum=-0.212;QD=35.17;ReadPosRankSum=0.642;SOR=0.569	GT:AD:DP:GQ:PL	1/1:1,53:54:99:2385,121,0
3L	8002369	.	C	T	2311.77	.	AC=2;AF=1.00;AN=2;BaseQRankSum=0.000;ClippingRankSum=0.000;DP=53;ExcessHet=3.0103;FS=0.000;MLEAC=2;MLEAF=1.00;MQ=43.85;MQRankSum=-0.165;QD=32.28;ReadPosRankSum=1.233;SOR=0.403	GT:AD:DP:GQ:PL	1/1:1,51:52:99:2340,118,0
3L	8002379	3L_8002379_SNP	A	T	2229.77	.	AC=2;AF=1.00;AN=2;DB;DP=53;ExcessHet=3.0103;FS=0.000;MLEAC=2;MLEAF=1.00;MQ=43.85;QD=28.64;SOR=0.770	GT:AD:DP:GQ:PL	1/1:0,52:52:99:2258,156,0
3L	8002426	.	G	A	1729.77	.	AC=2;AF=1.00;AN=2;DP=63;ExcessHet=3.0103;FS=0.000;MLEAC=2;MLEAF=1.00;MQ=43.94;QD=27.90;SOR=0.826	GT:AD:DP:GQ:PL	1/1:0,62:62:99:1758,186,0
3L	8002629	.	G	C	1430.77	.	AC=2;AF=1.00;AN=2;DP=52;ExcessHet=3.0103;FS=0.000;MLEAC=2;MLEAF=1.00;MQ=43.79;QD=27.51;SOR=0.941	GT:AD:DP:GQ:PL	1/1:0,52:52:99:1459,156,0
3L	8002678	.	A	T	1127.77	.	AC=2;AF=1.00;AN=2;DP=41;ExcessHet=3.0103;FS=0.000;MLEAC=2;MLEAF=1.00;MQ=43.74;QD=27.51;SOR=1.206	GT:AD:DP:GQ:PL	1/1:0,41:41:99:1156,123,0
3L	8002731	.	G	GAAAAAAAAA	1401.73	.	AC=2;AF=1.00;AN=2;DP=29;ExcessHet=3.0103;FS=0.000;MLEAC=2;MLEAF=1.00;MQ=42.68;QD=30.73;SOR=1.022	GT:AD:DP:GQ:PL	1/1:0,26:26:96:1439,96,0
3L	8002996	.	G	GA	2384.73	.	AC=2;AF=1.00;AN=2;DP=53;ExcessHet=3.0103;FS=0.000;MLEAC=2;MLEAF=1.00;MQ=43.17;QD=27.49;SOR=0.808	GT:AD:DP:GQ:PL	1/1:0,53:53:99:2422,164,0
3L	8002998	.	T	C	2483.77	.	AC=2;AF=1.00;AN=2;DP=53;ExcessHet=3.0103;FS=0.000;MLEAC=2;MLEAF=1.00;MQ=43.17;QD=28.90;SOR=0.892	GT:AD:DP:GQ:PL	1/1:0,53:53:99:2512,170,0
3L	8003003	.	C	T	2623.77	.	AC=2;AF=1.00;AN=2;DP=59;ExcessHet=3.0103;FS=0.000;MLEAC=2;MLEAF=1.00;MQ=43.22;QD=32.47;SOR=0.796	GT:AD:DP:GQ:PL	1/1:0,59:59:99:2652,178,0
3L	8003014	.	G	T	2659.77	.	AC=2;AF=1.00;AN=2;DP=60;ExcessHet=3.0103;FS=0.000;MLEAC=2;MLEAF=1.00;MQ=43.40;QD=27.46;SOR=0.986	GT:AD:DP:GQ:PL	1/1:0,60:60:99:2688,184,0
3L	8003179	.	TC	T	497.74	.	AC=1;AF=0.500;AN=2;BaseQRankSum=1.229;ClippingRankSum=0.000;DP=53;ExcessHet=3.0103;FS=1.413;MLEAC=1;MLEAF=0.500;MQ=43.93;MQRankSum=1.950;QD=10.82;ReadPosRankSum=-0.640;SOR=0.557	GT:AD:DP:GQ:PL	0/1:10,36:46:27:535,0,27
3L	8003230	.	GT	G	1105.73	.	AC=2;AF=1.00;AN=2;DP=54;ExcessHet=3.0103;FS=0.000;MLEAC=2;MLEAF=1.00;MQ=43.96;QD=20.86;SOR=0.892	GT:AD:DP:GQ:PL	1/1:0,53:53:99:1143,158,0
3L	8003298	.	G	T	2482.77	.	AC=2;AF=1.00;AN=2;DP=56;ExcessHet=3.0103;FS=0.000;MLEAC=2;MLEAF=1.00;MQ=43.90;QD=28.10;SOR=1.101	GT:AD:DP:GQ:PL	1/1:0,56:56:99:2511,172,0
3L	8003307	.	T	TA	2625.73	.	AC=2;AF=1.00;AN=2;DP=57;ExcessHet=3.0103;FS=0.000;MLEAC=2;MLEAF=1.00;MQ=43.86;QD=29.57;SOR=0.960	GT:AD:DP:GQ:PL	1/1:0,57:57:99:2663,181,0
3L	8003309	.	G	C	2605.77	.	AC=2;AF=1.00;AN=2;DP=59;ExcessHet=3.0103;FS=0.000;MLEAC=2;MLEAF=1.00;MQ=43.87;QD=31.88;SOR=0.950	GT:AD:DP:GQ:PL	1/1:0,59:59:99:2634,178,0
3L	8003364	.	C	T	2428.77	.	AC=2;AF=1.00;AN=2;DP=58;ExcessHet=3.0103;FS=0.000;MLEAC=2;MLEAF=1.00;MQ=43.86;QD=27.51;SOR=0.728	GT:AD:DP:GQ:PL	1/1:0,57:57:99:2457,172,0
3L	8003382	.	T	C	2656.77	.	AC=2;AF=1.00;AN=2;DP=59;ExcessHet=3.0103;FS=0.000;MLEAC=2;MLEAF=1.00;MQ=43.83;QD=35.66;SOR=0.796	GT:AD:DP:GQ:PL	1/1:0,59:59:99:2685,181,0
3L	8003390	.	T	C	2461.77	.	AC=2;AF=1.00;AN=2;DP=56;ExcessHet=3.0103;FS=0.000;MLEAC=2;MLEAF=1.00;MQ=43.83;QD=30.06;SOR=0.765	GT:AD:DP:GQ:PL	1/1:0,56:56:99:2490,169,0
3L	8003468	.	G	A	2962.77	.	AC=2;AF=1.00;AN=2;DP=69;ExcessHet=3.0103;FS=0.000;MLEAC=2;MLEAF=1.00;MQ=43.89;QD=35.66;SOR=1.385	GT:AD:DP:GQ:PL	1/1:0,69:69:99:2991,207,0
3L	8003479	.	A	C	2860.77	.	AC=2;AF=1.00;AN=2;DP=66;ExcessHet=3.0103;FS=0.000;MLEAC=2;MLEAF=1.00;MQ=43.88;QD=30.07;SOR=1.376	GT:AD:DP:GQ:PL	1/1:0,66:66:99:2889,198,0
3L	8003537	.	A	G	1856.77	.	AC=2;AF=1.00;AN=2;BaseQRankSum=-1.401;ClippingRankSum=0.000;DP=69;ExcessHet=3.0103;FS=0.000;MLEAC=2;MLEAF=1.00;MQ=43.84;MQRankSum=-0.142;QD=26.91;ReadPosRankSum=-0.555;SOR=0.491	GT:AD:DP:GQ:PL	1/1:1,68:69:99:1885,177,0
3L	8003701	.	GTATCTCATCATCATCT	G	3087.73	.	AC=2;AF=1.00;AN=2;DP=69;ExcessHet=3.0103;FS=0.000;MLEAC=2;MLEAF=1.00;MQ=43.66;QD=31.37;SOR=0.910	GT:AD:DP:GQ:PL	1/1:0,69:69:99:3125,211,0
3L	8003719	.	A	G	3096.77	.	AC=2;AF=1.00;AN=2;DP=69;ExcessHet=3.0103;FS=0.000;MLEAC=2;MLEAF=1.00;MQ=43.66;QD=28.24;SOR=0.844	GT:AD:DP:GQ:PL	1/1:0,69:69:99:3125,211,0
3L	8003914	.	CT	C	1543.73	.	AC=2;AF=1.00;AN=2;DP=70;ExcessHet=3.0103;FS=0.000;MLEAC=2;MLEAF=1.00;MQ=44.00;QD=22.70;SOR=0.693	GT:AD:DP:GQ:PL	1/1:0,68:68:99:1581,203,0
3L	8003981	.	G	GA	1480.73	.	AC=2;AF=1.00;AN=2;DP=66;ExcessHet=3.0103;FS=0.000;MLEAC=2;MLEAF=1.00;MQ=43.88;QD=23.14;SOR=1.044	GT:AD:DP:GQ:PL	1/1:0,64:64:99:1518,191,0
3L	8004024	.	G	A	1774.77	.	AC=2;AF=1.00;AN=2;DP=66;ExcessHet=3.0103;FS=0.000;MLEAC=2;MLEAF=1.00;MQ=43.79;QD=26.89;SOR=0.818	GT:AD:DP:GQ:PL	1/1:0,66:66:99:1803,197,0
3L	8004080	.	G	C	2859.77	.	AC=2;AF=1.00;AN=2;DP=65;ExcessHet=3.0103;FS=0.000;MLEAC=2;MLEAF=1.00;MQ=43.59;QD=35.31;SOR=0.787	GT:AD:DP:GQ:PL	1/1:0,65:65:99:2888,199,0
3L	8004090	.	C	G	2872.77	.	AC=2;AF=1.00;AN=2;DP=67;ExcessHet=3.0103;FS=0.000;MLEAC=2;MLEAF=1.00;MQ=43.54;QD=32.98;SOR=0.990	GT:AD:DP:GQ:PL	1/1:0,67:67:99:2901,202,0
3L	8004100	.	ATAAAC	A	2964.73	.	AC=2;AF=1.00;AN=2;DP=69;ExcessHet=3.0103;FS=0.000;MLEAC=2;MLEAF=1.00;MQ=43.55;QD=31.97;SOR=1.230	GT:AD:DP:GQ:PL	1/1:0,67:67:99:3002,202,0
3L	8004154	.	A	G	2718.77	.	AC=2;AF=1.00;AN=2;DP=62;ExcessHet=3.0103;FS=0.000;MLEAC=2;MLEAF=1.00;MQ=43.66;QD=33.66;SOR=1.143	GT:AD:DP:GQ:PL	1/1:0,62:62:99:2747,187,0
3L	8004161	.	A	G	2654.77	.	AC=2;AF=1.00;AN=2;DP=60;ExcessHet=3.0103;FS=0.000;MLEAC=2;MLEAF=1.00;MQ=43.65;QD=26.05;SOR=1.071	GT:AD:DP:GQ:PL	1/1:0,60:60:99:2683,181,0
3L	8004225	.	AG	A	1309.73	.	AC=2;AF=1.00;AN=2;DP=50;ExcessHet=3.0103;FS=0.000;MLEAC=2;MLEAF=1.00;MQ=43.63;QD=27.29;SOR=0.693	GT:AD:DP:GQ:PL	1/1:0,48:48:99:1347,144,0
3L	8004238	.	A	G	2407.77	.	AC=2;AF=1.00;AN=2;DP=54;ExcessHet=3.0103;FS=0.000;MLEAC=2;MLEAF=1.00;MQ=43.62;QD=32.56;SOR=0.767	GT:AD:DP:GQ:PL	1/1:0,54:54:99:2436,166,0
3L	8004241	.	A	T	2375.77	.	AC=2;AF=1.00;AN=2;DP=54;ExcessHet=3.0103;FS=0.000;MLEAC=2;MLEAF=1.00;MQ=43.62;QD=31.81;SOR=0.767	GT:AD:DP:GQ:PL	1/1:0,54:54:99:2404,163,0
3L	8004255	.	T	C	1376.77	.	AC=2;AF=1.00;AN=2;DP=53;ExcessHet=3.0103;FS=0.000;MLEAC=2;MLEAF=1.00;MQ=43.69;QD=26.48;SOR=0.770	GT:AD:DP:GQ:PL	1/1:0,52:52:99:1405,154,0
3L	8004283	.	G	A	2374.77	.	AC=2;AF=1.00;AN=2;DP=53;ExcessHet=3.0103;FS=0.000;MLEAC=2;MLEAF=1.00;MQ=43.69;QD=30.27;SOR=0.853	GT:AD:DP:GQ:PL	1/1:0,52:52:99:2403,163,0
3L	8004284	.	T	A	2374.77	.	AC=2;AF=1.00;AN=2;DP=53;ExcessHet=3.0103;FS=0.000;MLEAC=2;MLEAF=1.00;MQ=43.69;QD=33.18;SOR=0.853	GT:AD:DP:GQ:PL	1/1:0,52:52:99:2403,163,0
3L	8004286	.	C	T	2343.77	.	AC=2;AF=1.00;AN=2;DP=54;ExcessHet=3.0103;FS=0.000;MLEAC=2;MLEAF=1.00;MQ=43.69;QD=29.70;SOR=0.808	GT:AD:DP:GQ:PL	1/1:0,53:53:99:2372,160,0
3L	8004577	.	A	G	1805.77	.	AC=2;AF=1.00;AN=2;DP=68;ExcessHet=3.0103;FS=0.000;MLEAC=2;MLEAF=1.00;MQ=43.96;QD=26.56;SOR=0.814	GT:AD:DP:GQ:PL	1/1:0,68:68:99:1834,202,0
3L	8004596	.	G	A	1848.77	.	AC=2;AF=1.00;AN=2;DP=67;ExcessHet=3.0103;FS=0.000;MLEAC=2;MLEAF=1.00;MQ=43.96;QD=27.59;SOR=0.917	GT:AD:DP:GQ:PL	1/1:0,67:67:99:1877,201,0
3L	8004631	.	G	T	1786.77	.	AC=2;AF=1.00;AN=2;BaseQRankSum=2.530;ClippingRankSum=0.000;DP=67;ExcessHet=3.0103;FS=0.000;MLEAC=2;MLEAF=1.00;MQ=44.00;MQRankSum=0.000;QD=26.67;ReadPosRankSum=-0.350;SOR=0.723	GT:AD:DP:GQ:PL	1/1:2,65:67:99:1815,181,0
3L	8004646	.	T	C	1722.77	.	AC=2;AF=1.00;AN=2;DP=62;ExcessHet=3.0103;FS=0.000;MLEAC=2;MLEAF=1.00;MQ=44.00;QD=27.79;SOR=0.976	GT:AD:DP:GQ:PL	1/1:0,62:62:99:1751,186,0
3L	8004685	.	A	G	2788.77	.	AC=2;AF=1.00;AN=2;DP=62;ExcessHet=3.0103;FS=0.000;MLEAC=2;MLEAF=1.00;MQ=43.97;QD=25.35;SOR=0.899	GT:AD:DP:GQ:PL	1/1:0,62:62:99:2817,193,0
3L	8004692	.	T	G	2757.77	.	AC=2;AF=1.00;AN=2;DP=62;ExcessHet=3.0103;FS=0.000;MLEAC=2;MLEAF=1.00;MQ=43.97;QD=33.99;SOR=0.899	GT:AD:DP:GQ:PL	1/1:0,62:62:99:2786,190,0
3L	8004762	.	T	C	1492.77	.	AC=2;AF=1.00;AN=2;DP=57;ExcessHet=3.0103;FS=0.000;MLEAC=2;MLEAF=1.00;MQ=43.97;QD=26.66;SOR=0.765	GT:AD:DP:GQ:PL	1/1:0,56:56:99:1521,167,0
3L	8004800	.	G	C	1866.77	.	AC=2;AF=1.00;AN=2;DP=69;ExcessHet=3.0103;FS=0.000;MLEAC=2;MLEAF=1.00;MQ=43.90;QD=27.05;SOR=0.781	GT:AD:DP:GQ:PL	1/1:0,69:69:99:1895,206,0
3L	8004930	.	T	TA	982.73	.	AC=2;AF=1.00;AN=2;BaseQRankSum=-0.130;ClippingRankSum=0.000;DP=57;ExcessHet=3.0103;FS=7.068;MLEAC=2;MLEAF=1.00;MQ=43.73;MQRankSum=-0.373;QD=19.27;ReadPosRankSum=0.127;SOR=0.636	GT:AD:DP:GQ:PL	1/1:2,49:51:99:1020,122,0
3L	8005074	.	G	A	1555.77	.	AC=2;AF=1.00;AN=2;DP=60;ExcessHet=3.0103;FS=0.000;MLEAC=2;MLEAF=1.00;MQ=44.00;QD=26.37;SOR=1.217	GT:AD:DP:GQ:PL	1/1:0,59:59:99:1584,175,0
3L	8005620	.	C	T	214.77	.	AC=1;AF=0.500;AN=2;BaseQRankSum=-1.113;ClippingRankSum=0.000;DP=84;ExcessHet=3.0103;FS=0.000;MLEAC=1;MLEAF=0.500;MQ=43.97;MQRankSum=0.551;QD=2.56;ReadPosRankSum=0.295;SOR=0.693	GT:AD:DP:GQ:PL	0/1:66,18:84:99:243,0,1582
3L	8005847	.	AT	A	1471.73	.	AC=2;AF=1.00;AN=2;DP=79;ExcessHet=3.0103;FS=0.000;MLEAC=2;MLEAF=1.00;MQ=43.90;QD=19.62;SOR=1.240	GT:AD:DP:GQ:PL	1/1:0,75:75:99:1509,222,0
3L	8006149	.	C	A	1646.77	.	AC=2;AF=1.00;AN=2;DP=59;ExcessHet=3.0103;FS=0.000;MLEAC=2;MLEAF=1.00;MQ=43.82;QD=27.91;SOR=1.034	GT:AD:DP:GQ:PL	1/1:0,59:59:99:1675,177,0
3L	8006199	.	T	C	2231.77	.	AC=2;AF=1.00;AN=2;DP=51;ExcessHet=3.0103;FS=0.000;MLEAC=2;MLEAF=1.00;MQ=43.17;QD=26.40;SOR=2.004	GT:AD:DP:GQ:PL	1/1:0,51:51:99:2260,153,0
3L	8006200	.	T	A	2231.77	.	AC=2;AF=1.00;AN=2;DP=51;ExcessHet=3.0103;FS=0.000;MLEAC=2;MLEAF=1.00;MQ=43.17;QD=32.07;SOR=2.004	GT:AD:DP:GQ:PL	1/1:0,51:51:99:2260,153,0
3L	8006220	.	T	TGG	2450.73	.	AC=2;AF=1.00;AN=2;DP=53;ExcessHet=3.0103;FS=0.000;MLEAC=1;MLEAF=0.500;MQ=43.20;QD=27.84;SOR=2.985	GT:AD:DP:GQ:PL	1/1:0,53:53:99:2451,180,0
3L	8006257	.	C	CT	1192.73	.	AC=2;AF=1.00;AN=2;DP=51;ExcessHet=3.0103;FS=0.000;MLEAC=2;MLEAF=1.00;MQ=43.44;QD=23.85;SOR=0.859	GT:AD:DP:GQ:PL	1/1:0,50:50:99:1230,153,0
3L	8006350	.	G	T	2131.77	.	AC=2;AF=1.00;AN=2;DP=76;ExcessHet=3.0103;FS=0.000;MLEAC=2;MLEAF=1.00;MQ=43.95;QD=28.05;SOR=0.859	GT:AD:DP:GQ:PL	1/1:0,76:76:99:2160,228,0
3L	8006392	.	CAT	C	1881.73	.	AC=2;AF=1.00;AN=2;BaseQRankSum=-0.150;ClippingRankSum=0.000;DP=78;ExcessHet=3.0103;FS=3.072;MLEAC=2;MLEAF=1.00;MQ=43.86;MQRankSum=-0.220;QD=26.50;ReadPosRankSum=-0.561;SOR=0.313	GT:AD:DP:GQ:PL	1/1:1,70:71:99:1919,184,0
3L	8006432	.	T	C	3575.77	.	AC=2;AF=1.00;AN=2;DP=80;ExcessHet=3.0103;FS=0.000;MLEAC=2;MLEAF=1.00;MQ=43.76;QD=29.92;SOR=0.796	GT:AD:DP:GQ:PL	1/1:0,80:80:99:3604,244,0
3L	8006441	.	A	G	3661.77	.	AC=2;AF=1.00;AN=2;DP=82;ExcessHet=3.0103;FS=0.000;MLEAC=2;MLEAF=1.00;MQ=43.76;QD=32.61;SOR=0.846	GT:AD:DP:GQ:PL	1/1:0,82:82:99:3690,247,0
3L	8006453	.	T	C	3412.77	.	AC=2;AF=1.00;AN=2;DP=77;ExcessHet=3.0103;FS=0.000;MLEAC=2;MLEAF=1.00;MQ=43.72;QD=33.21;SOR=1.012	GT:AD:DP:GQ:PL	1/1:0,77:77:99:3441,237,0
3L	8006962	.	C	G	2469.77	.	AC=2;AF=1.00;AN=2;DP=55;ExcessHet=3.0103;FS=0.000;MLEAC=2;MLEAF=1.00;MQ=43.89;QD=30.40;SOR=1.159	GT:AD:DP:GQ:PL	1/1:0,55:55:99:2498,172,0
3L	8006964	.	A	T	2469.77	.	AC=2;AF=1.00;AN=2;DP=56;ExcessHet=3.0103;FS=0.000;MLEAC=2;MLEAF=1.00;MQ=43.90;QD=28.29;SOR=1.199	GT:AD:DP:GQ:PL	1/1:0,56:56:99:2498,172,0
3L	8006992	.	GAAATGCCTTC	G	2388.73	.	AC=2;AF=1.00;AN=2;DP=56;ExcessHet=3.0103;FS=0.000;MLEAC=2;MLEAF=1.00;MQ=44.13;QD=30.22;SOR=1.567	GT:AD:DP:GQ:PL	1/1:0,54:54:99:2426,163,0
3L	8007439	.	C	CA	243.73	.	AC=1;AF=0.500;AN=2;BaseQRankSum=1.388;ClippingRankSum=0.000;DP=19;ExcessHet=3.0103;FS=39.242;MLEAC=1;MLEAF=0.500;MQ=43.64;MQRankSum=-2.082;QD=12.83;ReadPosRankSum=-0.294;SOR=4.395	GT:AD:DP:GQ:PL	0/1:11,8:19:99:281,0,639
3L	8007444	.	A	C	252.77	.	AC=1;AF=0.500;AN=2;BaseQRankSum=-1.383;ClippingRankSum=0.000;DP=18;ExcessHet=3.0103;FS=33.858;MLEAC=1;MLEAF=0.500;MQ=43.62;MQRankSum=-1.985;QD=14.04;ReadPosRankSum=-0.679;SOR=4.395	GT:AD:DP:GQ:PL	0/1:10,8:18:99:281,0,656
3L	8007448	.	A	C	249.77	.	AC=1;AF=0.500;AN=2;BaseQRankSum=-1.650;ClippingRankSum=0.000;DP=18;ExcessHet=3.0103;FS=46.411;MLEAC=1;MLEAF=0.500;MQ=43.62;MQRankSum=-1.985;QD=13.88;ReadPosRankSum=-0.724;SOR=4.395	GT:AD:DP:GQ:PL	0/1:10,8:18:99:278,0,695
3L	8007451	.	G	C	246.77	.	AC=1;AF=0.500;AN=2;BaseQRankSum=-3.161;ClippingRankSum=0.000;DP=20;ExcessHet=3.0103;FS=31.460;MLEAC=1;MLEAF=0.500;MQ=43.66;MQRankSum=-2.174;QD=12.34;ReadPosRankSum=-0.548;SOR=4.395	GT:AD:DP:GQ:PL	0/1:12,8:20:99:275,0,721
3L	8007455	.	A	C	243.77	.	AC=1;AF=0.500;AN=2;BaseQRankSum=0.308;ClippingRankSum=0.000;DP=22;ExcessHet=3.0103;FS=29.863;MLEAC=1;MLEAF=0.500;MQ=43.69;MQRankSum=-2.346;QD=11.08;ReadPosRankSum=-0.724;SOR=4.396	GT:AD:DP:GQ:PL	0/1:14,8:22:99:272,0,741
3L	8007458	.	G	C	243.77	.	AC=1;AF=0.500;AN=2;BaseQRankSum=-1.212;ClippingRankSum=0.000;DP=21;ExcessHet=3.0103;FS=29.863;MLEAC=1;MLEAF=0.500;MQ=43.67;MQRankSum=-2.262;QD=11.61;ReadPosRankSum=-3.629;SOR=4.396	GT:AD:DP:GQ:PL	0/1:13,8:21:99:272,0,741
3L	8007610	.	GA	G	1277.73	.	AC=2;AF=1.00;AN=2;DP=63;ExcessHet=3.0103;FS=0.000;MLEAC=2;MLEAF=1.00;MQ=43.56;QD=21.66;SOR=0.950	GT:AD:DP:GQ:PL	1/1:0,59:59:99:1315,176,0
3L	8007967	.	C	A	3180.77	.	AC=2;AF=1.00;AN=2;DP=77;ExcessHet=3.0103;FS=0.000;MLEAC=2;MLEAF=1.00;MQ=43.90;QD=31.40;SOR=1.164	GT:AD:DP:GQ:PL	1/1:0,75:75:99:3209,229,0
3L	8007986	.	T	G	3189.77	.	AC=2;AF=1.00;AN=2;DP=72;ExcessHet=3.0103;FS=0.000;MLEAC=2;MLEAF=1.00;MQ=43.92;QD=30.40;SOR=0.941	GT:AD:DP:GQ:PL	1/1:0,70:70:99:3218,217,0
3L	8007989	.	A	T	3114.77	.	AC=2;AF=1.00;AN=2;DP=71;ExcessHet=3.0103;FS=0.000;MLEAC=2;MLEAF=1.00;MQ=43.92;QD=31.17;SOR=0.980	GT:AD:DP:GQ:PL	1/1:0,69:69:99:3143,211,0
3L	8008029	.	G	C	3092.77	.	AC=2;AF=1.00;AN=2;DP=69;ExcessHet=3.0103;FS=0.000;MLEAC=2;MLEAF=1.00;MQ=43.97;QD=30.91;SOR=0.781	GT:AD:DP:GQ:PL	1/1:0,69:69:99:3121,211,0
3L	8008033	.	T	A	3177.77	.	AC=2;AF=1.00;AN=2;DP=69;ExcessHet=3.0103;FS=0.000;MLEAC=2;MLEAF=1.00;MQ=43.97;QD=35.15;SOR=0.781	GT:AD:DP:GQ:PL	1/1:0,69:69:99:3206,220,0
3L	8008046	.	G	T	3095.77	.	AC=2;AF=1.00;AN=2;DP=70;ExcessHet=3.0103;FS=0.000;MLEAC=2;MLEAF=1.00;MQ=43.94;QD=29.75;SOR=0.750	GT:AD:DP:GQ:PL	1/1:0,70:70:99:3124,217,0
3L	8008094	.	G	A	2072.77	.	AC=2;AF=1.00;AN=2;DP=76;ExcessHet=3.0103;FS=0.000;MLEAC=2;MLEAF=1.00;MQ=43.95;QD=27.64;SOR=0.774	GT:AD:DP:GQ:PL	1/1:0,75:75:99:2101,224,0
3L	8008131	.	A	C	2442.77	.	AC=2;AF=1.00;AN=2;DP=87;ExcessHet=3.0103;FS=0.000;MLEAC=2;MLEAF=1.00;MQ=43.96;QD=28.08;SOR=1.153	GT:AD:DP:GQ:PL	1/1:0,87:87:99:2471,261,0
3L	8008235	.	T	A	3007.77	.	AC=2;AF=1.00;AN=2;BaseQRankSum=-1.069;ClippingRankSum=0.000;DP=70;ExcessHet=3.0103;FS=3.399;MLEAC=2;MLEAF=1.00;MQ=43.92;MQRankSum=-0.141;QD=25.76;ReadPosRankSum=-0.991;SOR=0.551	GT:AD:DP:GQ:PL	1/1:1,69:70:99:3036,159,0
3L	8008244	.	C	T	2942.77	.	AC=2;AF=1.00;AN=2;BaseQRankSum=-0.210;ClippingRankSum=0.000;DP=69;ExcessHet=3.0103;FS=3.203;MLEAC=2;MLEAF=1.00;MQ=43.89;MQRankSum=-0.186;QD=26.02;ReadPosRankSum=-0.678;SOR=0.410	GT:AD:DP:GQ:PL	1/1:1,68:69:99:2971,153,0
3L	8008275	.	TA	T	2456.73	.	AC=2;AF=1.00;AN=2;BaseQRankSum=-1.350;ClippingRankSum=0.000;DP=61;ExcessHet=3.0103;FS=0.000;MLEAC=2;MLEAF=1.00;MQ=43.87;MQRankSum=-0.204;QD=30.30;ReadPosRankSum=0.956;SOR=0.535	GT:AD:DP:GQ:PL	1/1:1,57:58:75:2494,75,0
3L	8008281	.	A	T	2555.77	.	AC=2;AF=1.00;AN=2;BaseQRankSum=-0.878;ClippingRankSum=0.000;DP=61;ExcessHet=3.0103;FS=0.000;MLEAC=2;MLEAF=1.00;MQ=43.87;MQRankSum=-0.199;QD=25.37;ReadPosRankSum=1.108;SOR=0.437	GT:AD:DP:GQ:PL	1/1:1,60:61:81:2584,81,0
3L	8008284	.	T	G	2584.77	.	AC=2;AF=1.00;AN=2;BaseQRankSum=-0.781;ClippingRankSum=0.000;DP=60;ExcessHet=3.0103;FS=0.000;MLEAC=2;MLEAF=1.00;MQ=43.87;MQRankSum=-0.200;QD=27.07;ReadPosRankSum=1.271;SOR=0.466	GT:AD:DP:GQ:PL	1/1:1,59:60:84:2613,84,0
3L	8008291	.	A	C	2501.77	.	AC=2;AF=1.00;AN=2;BaseQRankSum=-1.741;ClippingRankSum=0.000;DP=61;ExcessHet=3.0103;FS=0.000;MLEAC=2;MLEAF=1.00;MQ=43.84;MQRankSum=-0.239;QD=29.14;ReadPosRankSum=1.564;SOR=0.392	GT:AD:DP:GQ:PL	1/1:1,60:61:81:2530,81,0
3L	8008360	.	C	A	2047.77	.	AC=2;AF=1.00;AN=2;DP=76;ExcessHet=3.0103;FS=0.000;MLEAC=2;MLEAF=1.00;MQ=43.95;QD=26.94;SOR=0.746	GT:AD:DP:GQ:PL	1/1:0,76:76:99:2076,228,0
3L	8008406	.	A	G	2075.77	.	AC=2;AF=1.00;AN=2;DP=74;ExcessHet=3.0103;FS=0.000;MLEAC=2;MLEAF=1.00;MQ=43.97;QD=28.05;SOR=0.864	GT:AD:DP:GQ:PL	1/1:0,74:74:99:2104,222,0
3L	8008460	.	A	T	2951.77	.	AC=2;AF=1.00;AN=2;DP=66;ExcessHet=3.0103;FS=0.000;MLEAC=2;MLEAF=1.00;MQ=44.00;QD=28.31;SOR=0.754	GT:AD:DP:GQ:PL	1/1:0,66:66:99:2980,205,0
3L	8008463	.	A	T	2983.77	.	AC=2;AF=1.00;AN=2;DP=66;ExcessHet=3.0103;FS=0.000;MLEAC=2;MLEAF=1.00;MQ=44.00;QD=29.58;SOR=0.818	GT:AD:DP:GQ:PL	1/1:0,66:66:99:3012,208,0
3L	8008525	.	C	G	2478.77	.	AC=2;AF=1.00;AN=2;DP=56;ExcessHet=3.0103;FS=0.000;MLEAC=2;MLEAF=1.00;MQ=44.00;QD=31.63;SOR=0.841	GT:AD:DP:GQ:PL	1/1:0,56:56:99:2507,169,0
3L	8008527	.	T	A	2478.77	.	AC=2;AF=1.00;AN=2;DP=55;ExcessHet=3.0103;FS=0.000;MLEAC=2;MLEAF=1.00;MQ=44.00;QD=31.20;SOR=0.884	GT:AD:DP:GQ:PL	1/1:0,55:55:99:2507,169,0
3L	8008568	.	A	AAAGC	2108.73	.	AC=2;AF=1.00;AN=2;DP=49;ExcessHet=3.0103;FS=0.000;MLEAC=2;MLEAF=1.00;MQ=43.96;QD=36.24;SOR=0.843	GT:AD:DP:GQ:PL	1/1:1,47:48:99:2146,130,0
3L	8008682	.	T	A	1674.77	.	AC=2;AF=1.00;AN=2;DP=61;ExcessHet=3.0103;FS=0.000;MLEAC=2;MLEAF=1.00;MQ=44.00;QD=27.46;SOR=1.107	GT:AD:DP:GQ:PL	1/1:0,61:61:99:1703,183,0
3L	8008857	.	G	A	1587.77	.	AC=2;AF=1.00;AN=2;BaseQRankSum=-1.037;ClippingRankSum=0.000;DP=61;ExcessHet=3.0103;FS=0.000;MLEAC=2;MLEAF=1.00;MQ=44.00;MQRankSum=0.000;QD=26.46;ReadPosRankSum=-0.532;SOR=0.718	GT:AD:DP:GQ:PL	1/1:1,59:60:99:1616,151,0
3L	8008969	.	T	TCA	2517.73	.	AC=2;AF=1.00;AN=2;BaseQRankSum=1.540;ClippingRankSum=0.000;DP=59;ExcessHet=3.0103;FS=4.337;MLEAC=2;MLEAF=1.00;MQ=43.97;MQRankSum=0.000;QD=32.19;ReadPosRankSum=0.030;SOR=1.210	GT:AD:DP:GQ:PL	1/1:1,56:57:99:2555,138,0
3L	8009279	.	A	T	1835.77	.	AC=2;AF=1.00;AN=2;DP=68;ExcessHet=3.0103;FS=0.000;MLEAC=2;MLEAF=1.00;MQ=44.00;QD=27.81;SOR=1.376	GT:AD:DP:GQ:PL	1/1:0,66:66:99:1864,198,0
3L	8009552	.	C	T	1655.77	.	AC=2;AF=1.00;AN=2;DP=60;ExcessHet=3.0103;FS=0.000;MLEAC=2;MLEAF=1.00;MQ=44.00;QD=28.06;SOR=1.532	GT:AD:DP:GQ:PL	1/1:0,59:59:99:1684,177,0
3L	8009734	.	C	A	1375.77	.	AC=2;AF=1.00;AN=2;DP=51;ExcessHet=3.0103;FS=0.000;MLEAC=2;MLEAF=1.00;MQ=43.67;QD=27.52;SOR=0.773	GT:AD:DP:GQ:PL	1/1:0,50:50:99:1404,150,0
3L	8009751	.	T	C	1428.77	.	AC=2;AF=1.00;AN=2;DP=53;ExcessHet=3.0103;FS=0.000;MLEAC=2;MLEAF=1.00;MQ=43.68;QD=26.96;SOR=1.287	GT:AD:DP:GQ:PL	1/1:0,53:53:99:1457,159,0
3L	8009792	.	C	T	1212.77	.	AC=2;AF=1.00;AN=2;DP=47;ExcessHet=3.0103;FS=0.000;MLEAC=2;MLEAF=1.00;MQ=43.64;QD=26.95;SOR=1.414	GT:AD:DP:GQ:PL	1/1:0,45:45:99:1241,133,0
3L	8009873	.	G	A	1264.77	.	AC=2;AF=1.00;AN=2;DP=46;ExcessHet=3.0103;FS=0.000;MLEAC=2;MLEAF=1.00;MQ=43.73;QD=28.11;SOR=1.038	GT:AD:DP:GQ:PL	1/1:0,45:45:99:1293,135,0
3L	8009922	.	C	G	1185.77	.	AC=2;AF=1.00;AN=2;DP=46;ExcessHet=3.0103;FS=0.000;MLEAC=2;MLEAF=1.00;MQ=43.57;QD=25.78;SOR=1.464	GT:AD:DP:GQ:PL	1/1:0,46:46:99:1214,136,0
3L	8009944	.	A	AT	1898.73	.	AC=2;AF=1.00;AN=2;DP=54;ExcessHet=3.0103;FS=0.000;MLEAC=2;MLEAF=1.00;MQ=42.87;QD=29.07;SOR=1.714	GT:AD:DP:GQ:PL	1/1:0,45:45:99:1936,135,0
3L	8009946	.	C	CCCATT	2210.73	.	AC=2;AF=1.00;AN=2;DP=54;ExcessHet=3.0103;FS=0.000;MLEAC=2;MLEAF=1.00;MQ=42.87;QD=27.87;SOR=1.714	GT:AD:DP:GQ:PL	1/1:0,50:50:99:2248,150,0
3L	8010089	.	G	A	1731.77	.	AC=2;AF=1.00;AN=2;DP=64;ExcessHet=3.0103;FS=0.000;MLEAC=2;MLEAF=1.00;MQ=43.67;QD=27.06;SOR=0.822	GT:AD:DP:GQ:PL	1/1:0,64:64:99:1760,191,0
3L	8010145	.	GCTGCTGT	G	2582.73	.	AC=2;AF=1.00;AN=2;DP=62;ExcessHet=3.0103;FS=0.000;MLEAC=2;MLEAF=1.00;MQ=43.57;QD=32.82;SOR=1.034	GT:AD:DP:GQ:PL	1/1:0,59:59:99:2620,178,0
3L	8010337	.	A	C	1628.77	.	AC=2;AF=1.00;AN=2;DP=63;ExcessHet=3.0103;FS=0.000;MLEAC=2;MLEAF=1.00;MQ=43.92;QD=26.27;SOR=1.234	GT:AD:DP:GQ:PL	1/1:0,62:62:99:1657,185,0
3L	8010371	.	CT	C	2782.73	.	AC=2;AF=1.00;AN=2;DP=62;ExcessHet=3.0103;FS=0.000;MLEAC=2;MLEAF=1.00;MQ=43.92;QD=33.00;SOR=1.057	GT:AD:DP:GQ:PL	1/1:0,62:62:99:2820,190,0
3L	8010375	.	C	G	2831.77	.	AC=2;AF=1.00;AN=2;DP=64;ExcessHet=3.0103;FS=0.000;MLEAC=2;MLEAF=1.00;MQ=43.92;QD=24.34;SOR=1.044	GT:AD:DP:GQ:PL	1/1:0,64:64:99:2860,193,0
3L	8010388	.	G	A	1753.77	.	AC=2;AF=1.00;AN=2;DP=64;ExcessHet=3.0103;FS=0.000;MLEAC=2;MLEAF=1.00;MQ=43.92;QD=27.40;SOR=1.214	GT:AD:DP:GQ:PL	1/1:0,64:64:99:1782,192,0
3L	8011079	.	C	CAGCAGCAGCAGCG	1356.73	.	AC=2;AF=1.00;AN=2;DP=35;ExcessHet=3.0103;FS=0.000;MLEAC=2;MLEAF=1.00;MQ=42.52;QD=23.53;SOR=1.839	GT:AD:DP:GQ:PL	1/1:0,31:31:93:1394,93,0
3L	8011095	.	G	GAAAAAAAAA	1718.73	.	AC=2;AF=1.00;AN=2;DP=38;ExcessHet=3.0103;FS=0.000;MLEAC=1;MLEAF=0.500;MQ=41.71;QD=31.33;SOR=1.022	GT:AD:DP:GQ:PL	1/1:0,36:36:99:1740,126,0
3L	8011108	.	G	A	1726.77	.	AC=2;AF=1.00;AN=2;DP=39;ExcessHet=3.0103;FS=0.000;MLEAC=2;MLEAF=1.00;MQ=42.34;QD=30.81;SOR=1.730	GT:AD:DP:GQ:PL	1/1:0,39:39:99:1755,126,0
3L	8011184	.	T	G	2041.77	.	AC=2;AF=1.00;AN=2;DP=44;ExcessHet=3.0103;FS=0.000;MLEAC=2;MLEAF=1.00;MQ=43.03;QD=31.14;SOR=1.364	GT:AD:DP:GQ:PL	1/1:0,44:44:99:2070,138,0
3L	8011187	.	A	G	2041.77	.	AC=2;AF=1.00;AN=2;DP=46;ExcessHet=3.0103;FS=0.000;MLEAC=2;MLEAF=1.00;MQ=43.07;QD=36.60;SOR=1.329	GT:AD:DP:GQ:PL	1/1:0,46:46:99:2070,138,0
3L	8011195	.	T	G	2162.77	.	AC=2;AF=1.00;AN=2;DP=47;ExcessHet=3.0103;FS=0.000;MLEAC=2;MLEAF=1.00;MQ=43.11;QD=30.13;SOR=1.251	GT:AD:DP:GQ:PL	1/1:0,47:47:99:2191,147,0
3L	8011197	.	G	C	2072.77	.	AC=2;AF=1.00;AN=2;DP=47;ExcessHet=3.0103;FS=0.000;MLEAC=2;MLEAF=1.00;MQ=43.11;QD=26.59;SOR=1.251	GT:AD:DP:GQ:PL	1/1:0,47:47:99:2101,141,0
3L	8011204	.	C	G	2102.77	.	AC=2;AF=1.00;AN=2;DP=47;ExcessHet=3.0103;FS=0.000;MLEAC=2;MLEAF=1.00;MQ=43.16;QD=29.97;SOR=1.132	GT:AD:DP:GQ:PL	1/1:0,47:47:99:2131,144,0
3L	8011509	.	G	GATA	2118.73	.	AC=2;AF=1.00;AN=2;DP=51;ExcessHet=3.0103;FS=0.000;MLEAC=2;MLEAF=1.00;MQ=43.27;QD=31.39;SOR=0.963	GT:AD:DP:GQ:PL	1/1:0,48:48:99:2156,144,0
3L	8011533	.	C	CTACT	2302.73	.	AC=2;AF=1.00;AN=2;DP=52;ExcessHet=3.0103;FS=0.000;MLEAC=2;MLEAF=1.00;MQ=43.13;QD=30.13;SOR=0.853	GT:AD:DP:GQ:PL	1/1:0,52:52:99:2340,156,0
3L	8011537	.	G	A	2345.77	.	AC=2;AF=1.00;AN=2;DP=52;ExcessHet=3.0103;FS=0.000;MLEAC=2;MLEAF=1.00;MQ=43.13;QD=34.08;SOR=0.853	GT:AD:DP:GQ:PL	1/1:0,52:52:99:2374,159,0
3L	8011598	.	GTGGTTGCTAC	G	2461.73	.	AC=2;AF=1.00;AN=2;DP=57;ExcessHet=3.0103;FS=0.000;MLEAC=2;MLEAF=1.00;MQ=43.10;QD=32.70;SOR=0.841	GT:AD:DP:GQ:PL	1/1:0,56:56:99:2499,169,0
3L	8011659	.	A	T	2611.77	.	AC=2;AF=1.00;AN=2;DP=59;ExcessHet=3.0103;FS=0.000;MLEAC=2;MLEAF=1.00;MQ=43.22;QD=27.44;SOR=0.950	GT:AD:DP:GQ:PL	1/1:0,59:59:99:2640,178,0
3L	8011667	.	C	T	2777.77	.	AC=2;AF=1.00;AN=2;DP=61;ExcessHet=3.0103;FS=0.000;MLEAC=2;MLEAF=1.00;MQ=43.21;QD=27.25;SOR=0.941	GT:AD:DP:GQ:PL	1/1:0,61:61:99:2806,190,0
3L	8011674	.	T	G	2817.77	.	AC=2;AF=1.00;AN=2;DP=65;ExcessHet=3.0103;FS=0.000;MLEAC=2;MLEAF=1.00;MQ=43.23;QD=35.17;SOR=0.925	GT:AD:DP:GQ:PL	1/1:0,65:65:99:2846,196,0
3L	8011739	.	C	CT	1377.73	.	AC=2;AF=1.00;AN=2;DP=61;ExcessHet=3.0103;FS=0.000;MLEAC=2;MLEAF=1.00;MQ=43.42;QD=23.35;SOR=0.871	GT:AD:DP:GQ:PL	1/1:0,59:59:99:1415,179,0
3L	8011808	.	G	GT	1404.73	.	AC=2;AF=1.00;AN=2;DP=65;ExcessHet=3.0103;FS=0.000;MLEAC=2;MLEAF=1.00;MQ=43.49;QD=22.66;SOR=0.758	GT:AD:DP:GQ:PL	1/1:0,62:62:99:1442,185,0
3L	8011880	.	C	T	1802.77	.	AC=2;AF=1.00;AN=2;DP=65;ExcessHet=3.0103;FS=0.000;MLEAC=2;MLEAF=1.00;MQ=43.46;QD=27.73;SOR=1.078	GT:AD:DP:GQ:PL	1/1:0,65:65:99:1831,195,0
3L	8011949	.	T	C	1989.77	.	AC=2;AF=1.00;AN=2;DP=71;ExcessHet=3.0103;FS=0.000;MLEAC=2;MLEAF=1.00;MQ=43.20;QD=28.02;SOR=0.840	GT:AD:DP:GQ:PL	1/1:0,71:71:99:2018,213,0
3L	8011983	.	G	GAAGGCACTAATT	3303.73	.	AC=2;AF=1.00;AN=2;DP=72;ExcessHet=3.0103;FS=0.000;MLEAC=2;MLEAF=1.00;MQ=43.08;QD=29.59;SOR=0.693	GT:AD:DP:GQ:PL	1/1:0,72:72:99:3341,231,0
3L	8012060	.	A	T	2700.77	.	AC=2;AF=1.00;AN=2;DP=62;ExcessHet=3.0103;FS=0.000;MLEAC=2;MLEAF=1.00;MQ=43.29;QD=31.81;SOR=0.899	GT:AD:DP:GQ:PL	1/1:0,62:62:99:2729,196,0
3L	8012073	.	C	A	2673.77	.	AC=2;AF=1.00;AN=2;DP=63;ExcessHet=3.0103;FS=0.000;MLEAC=2;MLEAF=1.00;MQ=43.25;QD=29.69;SOR=0.724	GT:AD:DP:GQ:PL	1/1:0,63:63:99:2702,193,0
3L	8012101	.	C	A	1806.77	.	AC=2;AF=1.00;AN=2;DP=67;ExcessHet=3.0103;FS=0.000;MLEAC=2;MLEAF=1.00;MQ=43.48;QD=27.38;SOR=0.818	GT:AD:DP:GQ:PL	1/1:0,66:66:99:1835,198,0
3L	8012187	.	C	G	2099.77	.	AC=2;AF=1.00;AN=2;DP=77;ExcessHet=3.0103;FS=0.000;MLEAC=2;MLEAF=1.00;MQ=43.67;QD=27.27;SOR=0.948	GT:AD:DP:GQ:PL	1/1:0,77:77:99:2128,230,0
3L	8012414	.	G	A	3391.77	.	AC=2;AF=1.00;AN=2;DP=76;ExcessHet=3.0103;FS=0.000;MLEAC=2;MLEAF=1.00;MQ=42.60;QD=30.32;SOR=1.051	GT:AD:DP:GQ:PL	1/1:0,76:76:99:3420,229,0
3L	8012415	.	A	C	3391.77	.	AC=2;AF=1.00;AN=2;DP=76;ExcessHet=3.0103;FS=0.000;MLEAC=2;MLEAF=1.00;MQ=42.60;QD=29.08;SOR=1.051	GT:AD:DP:GQ:PL	1/1:0,76:76:99:3420,229,0
3L	8012442	.	G	A	3089.77	.	AC=2;AF=1.00;AN=2;DP=71;ExcessHet=3.0103;FS=0.000;MLEAC=2;MLEAF=1.00;MQ=42.37;QD=27.01;SOR=0.971	GT:AD:DP:GQ:PL	1/1:0,71:71:99:3118,214,0
3L	8012453	.	G	T	3331.77	.	AC=2;AF=1.00;AN=2;DP=71;ExcessHet=3.0103;FS=0.000;MLEAC=2;MLEAF=1.00;MQ=42.18;QD=28.74;SOR=0.840	GT:AD:DP:GQ:PL	1/1:0,71:71:99:3360,226,0
3L	8012455	.	AT	A	3292.73	.	AC=2;AF=1.00;AN=2;DP=74;ExcessHet=3.0103;FS=0.000;MLEAC=2;MLEAF=1.00;MQ=42.23;QD=28.33;SOR=0.864	GT:AD:DP:GQ:PL	1/1:0,74:74:99:3330,223,0
3L	8012457	.	G	A	3346.77	.	AC=2;AF=1.00;AN=2;DP=74;ExcessHet=3.0103;FS=0.000;MLEAC=2;MLEAF=1.00;MQ=42.23;QD=28.02;SOR=0.864	GT:AD:DP:GQ:PL	1/1:0,74:74:99:3375,226,0
3L	8012470	.	ACCAG	A	3315.73	.	AC=2;AF=1.00;AN=2;DP=75;ExcessHet=3.0103;FS=0.000;MLEAC=2;MLEAF=1.00;MQ=42.25;QD=26.20;SOR=0.774	GT:AD:DP:GQ:PL	1/1:0,75:75:99:3353,226,0
3L	8012510	.	A	C	3182.77	.	AC=2;AF=1.00;AN=2;DP=72;ExcessHet=3.0103;FS=0.000;MLEAC=2;MLEAF=1.00;MQ=42.00;QD=32.07;SOR=1.148	GT:AD:DP:GQ:PL	1/1:0,72:72:99:3211,217,0
3L	8012513	.	T	TC	3308.73	.	AC=2;AF=1.00;AN=2;DP=70;ExcessHet=3.0103;FS=0.000;MLEAC=2;MLEAF=1.00;MQ=41.93;QD=27.04;SOR=1.163	GT:AD:DP:GQ:PL	1/1:0,70:70:99:3346,226,0
3L	8012529	.	T	G	3031.77	.	AC=2;AF=1.00;AN=2;DP=67;ExcessHet=3.0103;FS=0.000;MLEAC=2;MLEAF=1.00;MQ=41.95;QD=28.99;SOR=1.318	GT:AD:DP:GQ:PL	1/1:0,67:67:99:3060,205,0
3L	8012542	.	T	C	2806.77	.	AC=2;AF=1.00;AN=2;DP=61;ExcessHet=3.0103;FS=0.000;MLEAC=2;MLEAF=1.00;MQ=42.00;QD=30.44;SOR=1.292	GT:AD:DP:GQ:PL	1/1:0,61:61:99:2835,190,0
3L	8012546	.	A	C	2761.77	.	AC=2;AF=1.00;AN=2;DP=61;ExcessHet=3.0103;FS=0.000;MLEAC=2;MLEAF=1.00;MQ=42.36;QD=30.54;SOR=1.292	GT:AD:DP:GQ:PL	1/1:0,61:61:99:2790,187,0
3L	8012559	.	G	A	2671.77	.	AC=2;AF=1.00;AN=2;DP=61;ExcessHet=3.0103;FS=0.000;MLEAC=2;MLEAF=1.00;MQ=42.44;QD=30.22;SOR=1.071	GT:AD:DP:GQ:PL	1/1:0,60:60:99:2700,181,0
3L	8012581	.	A	C	2896.77	.	AC=2;AF=1.00;AN=2;DP=66;ExcessHet=3.0103;FS=0.000;MLEAC=2;MLEAF=1.00;MQ=42.43;QD=34.66;SOR=0.693	GT:AD:DP:GQ:PL	1/1:0,64:64:99:2925,196,0
3L	8012587	.	T	C	2853.77	.	AC=2;AF=1.00;AN=2;DP=64;ExcessHet=3.0103;FS=0.000;MLEAC=2;MLEAF=1.00;MQ=42.46;QD=24.84;SOR=0.693	GT:AD:DP:GQ:PL	1/1:0,62:62:99:2882,196,0
3L	8012597	.	T	C	2712.77	.	AC=2;AF=1.00;AN=2;DP=64;ExcessHet=3.0103;FS=0.000;MLEAC=2;MLEAF=1.00;MQ=42.51;QD=27.30;SOR=0.826	GT:AD:DP:GQ:PL	1/1:0,62:62:99:2741,187,0
3L	8012632	.	A	T	1681.77	.	AC=2;AF=1.00;AN=2;DP=39;ExcessHet=3.0103;FS=0.000;MLEAC=2;MLEAF=1.00;MQ=42.59;QD=26.39;SOR=1.179	GT:AD:DP:GQ:PL	1/1:0,38:38:99:1710,114,0
3L	8012638	.	A	G	1681.77	.	AC=2;AF=1.00;AN=2;DP=39;ExcessHet=3.0103;FS=0.000;MLEAC=2;MLEAF=1.00;MQ=42.59;QD=25.21;SOR=1.179	GT:AD:DP:GQ:PL	1/1:0,38:38:99:1710,114,0
3L	8012645	.	G	A	1618.77	.	AC=2;AF=1.00;AN=2;DP=37;ExcessHet=3.0103;FS=0.000;MLEAC=2;MLEAF=1.00;MQ=42.62;QD=28.51;SOR=1.371	GT:AD:DP:GQ:PL	1/1:0,36:36:99:1647,111,0
3L	8012671	.	G	GTTTTT	1580.73	.	AC=2;AF=1.00;AN=2;DP=24;ExcessHet=3.0103;FS=0.000;MLEAC=1;MLEAF=0.500;MQ=42.80;QD=30.29;SOR=3.611	GT:AD:DP:GQ:PL	1/1:0,21:21:99:1606,117,0
3L	8012709	.	T	C	1095.77	.	AC=2;AF=1.00;AN=2;DP=42;ExcessHet=3.0103;FS=0.000;MLEAC=2;MLEAF=1.00;MQ=42.48;QD=26.73;SOR=0.954	GT:AD:DP:GQ:PL	1/1:0,41:41:99:1124,122,0
3L	8013016	.	A	C	3377.77	.	AC=2;AF=1.00;AN=2;DP=80;ExcessHet=3.0103;FS=0.000;MLEAC=2;MLEAF=1.00;MQ=43.82;QD=24.27;SOR=0.770	GT:AD:DP:GQ:PL	1/1:0,79:79:99:3406,238,0
3L	8013024	.	C	T	3378.77	.	AC=2;AF=1.00;AN=2;DP=78;ExcessHet=3.0103;FS=0.000;MLEAC=2;MLEAF=1.00;MQ=43.84;QD=35.70;SOR=0.772	GT:AD:DP:GQ:PL	1/1:0,77:77:99:3407,238,0
3L	8013037	.	G	T	2285.77	.	AC=2;AF=1.00;AN=2;DP=82;ExcessHet=3.0103;FS=0.000;MLEAC=2;MLEAF=1.00;MQ=43.87;QD=28.22;SOR=0.821	GT:AD:DP:GQ:PL	1/1:0,81:81:99:2314,242,0
3L	8013138	.	A	T	2507.77	.	AC=2;AF=1.00;AN=2;DP=88;ExcessHet=3.0103;FS=0.000;MLEAC=2;MLEAF=1.00;MQ=43.98;QD=28.82;SOR=1.286	GT:AD:DP:GQ:PL	1/1:0,87:87:99:2536,260,0
3L	8013349	.	T	C	1703.77	.	AC=2;AF=1.00;AN=2;DP=68;ExcessHet=3.0103;FS=0.000;MLEAC=2;MLEAF=1.00;MQ=43.97;QD=25.81;SOR=1.376	GT:AD:DP:GQ:PL	1/1:0,66:66:99:1732,195,0
3L	8013461	.	T	C	1943.77	.	AC=2;AF=1.00;AN=2;DP=71;ExcessHet=3.0103;FS=0.000;MLEAC=2;MLEAF=1.00;MQ=44.00;QD=27.38;SOR=0.904	GT:AD:DP:GQ:PL	1/1:0,71:71:99:1972,213,0
3L	8013596	.	T	C	1913.77	.	AC=2;AF=1.00;AN=2;DP=72;ExcessHet=3.0103;FS=0.000;MLEAC=2;MLEAF=1.00;MQ=44.00;QD=26.58;SOR=0.749	GT:AD:DP:GQ:PL	1/1:0,72:72:99:1942,215,0
3L	8013724	.	C	G	1518.77	.	AC=2;AF=1.00;AN=2;DP=60;ExcessHet=3.0103;FS=0.000;MLEAC=2;MLEAF=1.00;MQ=43.97;QD=25.74;SOR=0.796	GT:AD:DP:GQ:PL	1/1:0,59:59:99:1547,174,0
3L	8013938	.	G	A	1172.77	.	AC=2;AF=1.00;AN=2;DP=44;ExcessHet=3.0103;FS=0.000;MLEAC=2;MLEAF=1.00;MQ=44.00;QD=26.65;SOR=0.693	GT:AD:DP:GQ:PL	1/1:0,44:44:99:1201,131,0
3L	8014016	.	A	T	1112.77	.	AC=2;AF=1.00;AN=2;DP=36;ExcessHet=3.0103;FS=0.000;MLEAC=2;MLEAF=1.00;MQ=43.34;QD=31.79;SOR=0.749	GT:AD:DP:GQ:PL	1/1:0,35:35:99:1141,104,0
3L	8014028	.	CAAAAAAAA	C	967.73	.	AC=2;AF=1.00;AN=2;DP=34;ExcessHet=3.0103;FS=0.000;MLEAC=2;MLEAF=1.00;MQ=42.79;QD=31.22;SOR=1.329	GT:AD:DP:GQ:PL	1/1:0,31:31:95:1004,95,0
3L	8014072	.	C	T	832.77	.	AC=2;AF=1.00;AN=2;DP=32;ExcessHet=3.0103;FS=0.000;MLEAC=2;MLEAF=1.00;MQ=42.86;QD=26.86;SOR=1.044	GT:AD:DP:GQ:PL	1/1:0,31:31:92:861,92,0
3L	8014626	.	T	G	2791.77	.	AC=2;AF=1.00;AN=2;DP=64;ExcessHet=3.0103;FS=0.000;MLEAC=2;MLEAF=1.00;MQ=43.94;QD=32.54;SOR=0.966	GT:AD:DP:GQ:PL	1/1:0,64:64:99:2820,196,0
3L	8014634	.	T	C	2765.77	.	AC=2;AF=1.00;AN=2;DP=63;ExcessHet=3.0103;FS=0.000;MLEAC=2;MLEAF=1.00;MQ=43.91;QD=30.71;SOR=0.933	GT:AD:DP:GQ:PL	1/1:0,63:63:99:2794,193,0
3L	8014703	.	C	A	3410.77	.	AC=2;AF=1.00;AN=2;DP=76;ExcessHet=3.0103;FS=0.000;MLEAC=2;MLEAF=1.00;MQ=43.87;QD=31.99;SOR=1.194	GT:AD:DP:GQ:PL	1/1:0,76:76:99:3439,238,0
3L	8014708	.	A	T	3385.77	.	AC=2;AF=1.00;AN=2;DP=78;ExcessHet=3.0103;FS=0.000;MLEAC=2;MLEAF=1.00;MQ=43.88;QD=26.45;SOR=1.108	GT:AD:DP:GQ:PL	1/1:0,78:78:99:3414,235,0
3L	8014759	.	T	C	3197.77	.	AC=2;AF=1.00;AN=2;DP=72;ExcessHet=3.0103;FS=0.000;MLEAC=2;MLEAF=1.00;MQ=43.87;QD=27.54;SOR=1.394	GT:AD:DP:GQ:PL	1/1:0,72:72:99:3226,217,0
3L	8014763	.	C	T	3197.77	.	AC=2;AF=1.00;AN=2;DP=72;ExcessHet=3.0103;FS=0.000;MLEAC=2;MLEAF=1.00;MQ=43.87;QD=27.20;SOR=1.394	GT:AD:DP:GQ:PL	1/1:0,72:72:99:3226,217,0
3L	8014804	.	C	T	2191.77	.	AC=2;AF=1.00;AN=2;DP=80;ExcessHet=3.0103;FS=0.000;MLEAC=2;MLEAF=1.00;MQ=43.88;QD=27.40;SOR=0.908	GT:AD:DP:GQ:PL	1/1:0,80:80:99:2220,239,0
3L	8015379	.	C	G	1800.77	.	AC=2;AF=1.00;AN=2;DP=67;ExcessHet=3.0103;FS=0.000;MLEAC=2;MLEAF=1.00;MQ=44.00;QD=27.70;SOR=0.787	GT:AD:DP:GQ:PL	1/1:0,65:65:99:1829,195,0
3L	8015418	.	C	T	1994.77	.	AC=2;AF=1.00;AN=2;DP=74;ExcessHet=3.0103;FS=0.000;MLEAC=2;MLEAF=1.00;MQ=44.00;QD=27.71;SOR=1.073	GT:AD:DP:GQ:PL	1/1:0,72:72:99:2023,215,0
3L	8015502	.	AAAAC	A	3076.73	.	AC=2;AF=1.00;AN=2;BaseQRankSum=1.800;ClippingRankSum=0.000;DP=74;ExcessHet=3.0103;FS=4.594;MLEAC=2;MLEAF=1.00;MQ=43.95;MQRankSum=-0.085;QD=24.89;ReadPosRankSum=0.289;SOR=1.370	GT:AD:DP:GQ:PL	1/1:1,71:72:99:3114,175,0
3L	8015516	.	G	GA	3170.73	.	AC=2;AF=1.00;AN=2;BaseQRankSum=1.715;ClippingRankSum=0.000;DP=72;ExcessHet=3.0103;FS=5.290;MLEAC=2;MLEAF=1.00;MQ=43.95;MQRankSum=-0.085;QD=33.91;ReadPosRankSum=0.904;SOR=1.816	GT:AD:DP:GQ:PL	1/1:1,70:71:99:3208,178,0
3L	8015518	.	G	A	3134.77	.	AC=2;AF=1.00;AN=2;BaseQRankSum=1.710;ClippingRankSum=0.000;DP=73;ExcessHet=3.0103;FS=5.563;MLEAC=2;MLEAF=1.00;MQ=43.95;MQRankSum=-0.085;QD=30.62;ReadPosRankSum=0.867;SOR=1.984	GT:AD:DP:GQ:PL	1/1:1,71:72:99:3163,175,0
3L	8015969	.	G	A	3352.77	.	AC=2;AF=1.00;AN=2;DP=77;ExcessHet=3.0103;FS=0.000;MLEAC=2;MLEAF=1.00;MQ=44.00;QD=27.88;SOR=0.948	GT:AD:DP:GQ:PL	1/1:0,77:77:99:3381,232,0
3L	8015980	.	A	G	3363.77	.	AC=2;AF=1.00;AN=2;DP=77;ExcessHet=3.0103;FS=0.000;MLEAC=2;MLEAF=1.00;MQ=44.00;QD=29.77;SOR=1.012	GT:AD:DP:GQ:PL	1/1:0,77:77:99:3392,232,0
3L	8016024	.	A	G	2361.77	.	AC=2;AF=1.00;AN=2;DP=86;ExcessHet=3.0103;FS=0.000;MLEAC=2;MLEAF=1.00;MQ=44.00;QD=27.79;SOR=0.815	GT:AD:DP:GQ:PL	1/1:0,85:85:99:2390,255,0
3L	8016188	.	T	A	3158.77	.	AC=2;AF=1.00;AN=2;DP=69;ExcessHet=3.0103;FS=0.000;MLEAC=2;MLEAF=1.00;MQ=45.04;QD=27.14;SOR=1.131	GT:AD:DP:GQ:PL	1/1:0,69:69:99:3187,217,0
3L	8016190	.	GTGGGGCA	G	3149.73	.	AC=2;AF=1.00;AN=2;DP=71;ExcessHet=3.0103;FS=0.000;MLEAC=2;MLEAF=1.00;MQ=45.01;QD=34.28;SOR=1.042	GT:AD:DP:GQ:PL	1/1:0,71:71:99:3187,217,0
3L	8016620	.	T	C	1735.77	.	AC=2;AF=1.00;AN=2;DP=63;ExcessHet=3.0103;FS=0.000;MLEAC=2;MLEAF=1.00;MQ=44.00;QD=27.55;SOR=0.859	GT:AD:DP:GQ:PL	1/1:0,63:63:99:1764,189,0
3L	8016788	.	T	C	3553.77	.	AC=2;AF=1.00;AN=2;DP=82;ExcessHet=3.0103;FS=0.000;MLEAC=2;MLEAF=1.00;MQ=43.95;QD=29.50;SOR=0.742	GT:AD:DP:GQ:PL	1/1:0,82:82:99:3582,250,0
3L	8016808	.	T	A	3600.77	.	AC=2;AF=1.00;AN=2;DP=80;ExcessHet=3.0103;FS=0.000;MLEAC=2;MLEAF=1.00;MQ=43.95;QD=32.16;SOR=0.796	GT:AD:DP:GQ:PL	1/1:0,80:80:99:3629,244,0
3L	8016810	.	G	C	3600.77	.	AC=2;AF=1.00;AN=2;DP=80;ExcessHet=3.0103;FS=0.000;MLEAC=2;MLEAF=1.00;MQ=43.95;QD=31.18;SOR=0.743	GT:AD:DP:GQ:PL	1/1:0,80:80:99:3629,244,0
3L	8016811	.	C	T	3555.77	.	AC=2;AF=1.00;AN=2;DP=80;ExcessHet=3.0103;FS=0.000;MLEAC=2;MLEAF=1.00;MQ=43.95;QD=32.59;SOR=0.743	GT:AD:DP:GQ:PL	1/1:0,80:80:99:3584,241,0
3L	8016852	.	AT	A	1125.73	.	AC=2;AF=1.00;AN=2;BaseQRankSum=-1.293;ClippingRankSum=0.000;DP=77;ExcessHet=3.0103;FS=2.497;MLEAC=2;MLEAF=1.00;MQ=43.95;MQRankSum=-0.145;QD=17.06;ReadPosRankSum=0.801;SOR=0.991	GT:AD:DP:GQ:PL	1/1:3,63:66:99:1163,130,0
3L	8016970	.	C	CT	1839.73	.	AC=2;AF=1.00;AN=2;BaseQRankSum=-0.025;ClippingRankSum=0.000;DP=75;ExcessHet=3.0103;FS=3.779;MLEAC=2;MLEAF=1.00;MQ=43.65;MQRankSum=-0.083;QD=24.86;ReadPosRankSum=-0.492;SOR=0.817	GT:AD:DP:GQ:PL	1/1:1,73:74:99:1877,198,0
3L	8017070	.	G	T	3431.77	.	AC=2;AF=1.00;AN=2;DP=83;ExcessHet=3.0103;FS=0.000;MLEAC=2;MLEAF=1.00;MQ=43.64;QD=33.77;SOR=1.085	GT:AD:DP:GQ:PL	1/1:0,82:82:99:3460,245,0
3L	8017092	.	A	T	3439.77	.	AC=2;AF=1.00;AN=2;DP=83;ExcessHet=3.0103;FS=0.000;MLEAC=2;MLEAF=1.00;MQ=43.73;QD=32.48;SOR=1.085	GT:AD:DP:GQ:PL	1/1:0,82:82:99:3468,245,0
3L	8017123	.	A	C	3989.77	.	AC=2;AF=1.00;AN=2;DP=90;ExcessHet=3.0103;FS=0.000;MLEAC=2;MLEAF=1.00;MQ=43.90;QD=31.08;SOR=1.046	GT:AD:DP:GQ:PL	1/1:0,90:90:99:4018,271,0
3L	8017125	.	G	A	3989.77	.	AC=2;AF=1.00;AN=2;DP=90;ExcessHet=3.0103;FS=0.000;MLEAC=2;MLEAF=1.00;MQ=43.90;QD=22.84;SOR=1.046	GT:AD:DP:GQ:PL	1/1:0,90:90:99:4018,271,0
3L	8017171	.	A	T	3620.77	.	AC=2;AF=1.00;AN=2;DP=87;ExcessHet=3.0103;FS=0.000;MLEAC=2;MLEAF=1.00;MQ=44.00;QD=34.46;SOR=0.839	GT:AD:DP:GQ:PL	1/1:0,86:86:99:3649,264,0
3L	8017196	.	A	G	3409.77	.	AC=2;AF=1.00;AN=2;DP=81;ExcessHet=3.0103;FS=0.000;MLEAC=2;MLEAF=1.00;MQ=44.00;QD=31.33;SOR=0.743	GT:AD:DP:GQ:PL	1/1:0,80:80:99:3438,243,0
3L	8017514	.	AG	A	2029.73	.	AC=2;AF=1.00;AN=2;DP=67;ExcessHet=3.0103;FS=0.000;MLEAC=2;MLEAF=1.00;MQ=44.00;QD=30.75;SOR=0.693	GT:AD:DP:GQ:PL	1/1:0,66:66:99:2067,199,0
3L	8017535	.	A	T	1673.73	.	AC=2;AF=1.00;AN=2;DP=68;ExcessHet=3.0103;FS=0.000;MLEAC=2;MLEAF=1.00;MQ=44.00;QD=26.57;SOR=0.899	GT:AD:DP:GQ:PL	1/1:0,63:63:99:1711,188,0
3L	8017702	.	G	A	2997.77	.	AC=2;AF=1.00;AN=2;DP=69;ExcessHet=3.0103;FS=0.000;MLEAC=2;MLEAF=1.00;MQ=43.97;QD=32.13;SOR=1.296	GT:AD:DP:GQ:PL	1/1:0,69:69:99:3026,211,0
3L	8017712	.	T	G	2972.77	.	AC=2;AF=1.00;AN=2;DP=67;ExcessHet=3.0103;FS=0.000;MLEAC=2;MLEAF=1.00;MQ=43.97;QD=27.20;SOR=1.230	GT:AD:DP:GQ:PL	1/1:0,67:67:99:3001,208,0
3L	8018294	.	TGCAGTAGTGTTAAAA	T	2840.73	.	AC=2;AF=1.00;AN=2;DP=65;ExcessHet=3.0103;FS=0.000;MLEAC=2;MLEAF=1.00;MQ=43.88;QD=31.76;SOR=0.756	GT:AD:DP:GQ:PL	1/1:0,64:64:99:2878,193,0
3L	8018414	.	A	G	1775.77	.	AC=2;AF=1.00;AN=2;DP=65;ExcessHet=3.0103;FS=0.000;MLEAC=2;MLEAF=1.00;MQ=44.00;QD=27.32;SOR=0.787	GT:AD:DP:GQ:PL	1/1:0,65:65:99:1804,194,0
3L	8018547	.	GA	G	1399.73	.	AC=2;AF=1.00;AN=2;DP=64;ExcessHet=3.0103;FS=0.000;MLEAC=2;MLEAF=1.00;MQ=43.69;QD=22.95;SOR=0.725	GT:AD:DP:GQ:PL	1/1:0,61:61:99:1437,182,0
3L	8018589	.	T	A	1553.77	.	AC=2;AF=1.00;AN=2;DP=56;ExcessHet=3.0103;FS=0.000;MLEAC=2;MLEAF=1.00;MQ=43.77;QD=27.75;SOR=0.693	GT:AD:DP:GQ:PL	1/1:0,56:56:99:1582,168,0
3L	8018744	.	A	T	1507.77	.	AC=2;AF=1.00;AN=2;DP=56;ExcessHet=3.0103;FS=0.000;MLEAC=2;MLEAF=1.00;MQ=44.00;QD=27.92;SOR=1.022	GT:AD:DP:GQ:PL	1/1:0,54:54:99:1536,162,0
3L	8018856	.	A	AAAAAG	2431.73	.	AC=2;AF=1.00;AN=2;DP=61;ExcessHet=3.0103;FS=0.000;MLEAC=2;MLEAF=1.00;MQ=43.86;QD=30.72;SOR=1.179	GT:AD:DP:GQ:PL	1/1:0,61:61:99:2469,192,0
3L	8018932	.	A	T	1641.77	.	AC=2;AF=1.00;AN=2;DP=59;ExcessHet=3.0103;FS=0.000;MLEAC=2;MLEAF=1.00;MQ=44.00;QD=27.83;SOR=1.421	GT:AD:DP:GQ:PL	1/1:0,59:59:99:1670,177,0
3L	8019506	.	G	C	2247.77	.	AC=2;AF=1.00;AN=2;DP=83;ExcessHet=3.0103;FS=0.000;MLEAC=2;MLEAF=1.00;MQ=43.32;QD=27.08;SOR=1.112	GT:AD:DP:GQ:PL	1/1:0,83:83:99:2276,248,0
3L	8019530	.	GC	G	2403.73	.	AC=2;AF=1.00;AN=2;DP=81;ExcessHet=3.0103;FS=0.000;MLEAC=2;MLEAF=1.00;MQ=43.15;QD=30.05;SOR=0.908	GT:AD:DP:GQ:PL	1/1:0,80:80:99:2441,240,0
3L	8019729	.	C	CAAA	430.73	.	AC=2;AF=1.00;AN=2;DP=19;ExcessHet=3.0103;FS=0.000;MLEAC=1;MLEAF=0.500;MQ=44.00;QD=30.77;SOR=1.085	GT:AD:DP:GQ:PL	1/1:1,13:14:34:455,34,0
3L	8024144	.	TTTC	T	437.73	.	AC=2;AF=1.00;AN=2;DP=12;ExcessHet=3.0103;FS=0.000;MLEAC=2;MLEAF=1.00;MQ=42.73;QD=30.72;SOR=1.270	GT:AD:DP:GQ:PL	1/1:0,11:11:33:475,33,0
3L	8024368	.	C	T	1077.77	.	AC=2;AF=1.00;AN=2;DP=41;ExcessHet=3.0103;FS=0.000;MLEAC=2;MLEAF=1.00;MQ=42.64;QD=26.29;SOR=1.075	GT:AD:DP:GQ:PL	1/1:0,41:41:99:1106,122,0
3L	8024501	.	C	G	202.77	.	AC=1;AF=0.500;AN=2;BaseQRankSum=-0.212;ClippingRankSum=0.000;DP=27;ExcessHet=3.0103;FS=25.333;MLEAC=1;MLEAF=0.500;MQ=43.24;MQRankSum=-1.270;QD=7.80;ReadPosRankSum=-0.724;SOR=1.182	GT:AD:DP:GQ:PL	0/1:14,12:26:99:231,0,290
3L	8024663	.	GTT	G	1456.73	.	AC=2;AF=1.00;AN=2;DP=56;ExcessHet=3.0103;FS=0.000;MLEAC=2;MLEAF=1.00;MQ=43.19;QD=28.56;SOR=1.201	GT:AD:DP:GQ:PL	1/1:0,51:51:99:1494,153,0
3L	8024745	.	G	A	2436.77	.	AC=2;AF=1.00;AN=2;DP=59;ExcessHet=3.0103;FS=0.000;MLEAC=2;MLEAF=1.00;MQ=41.56;QD=33.14;SOR=1.123	GT:AD:DP:GQ:PL	1/1:0,59:59:99:2465,178,0
3L	8024757	.	T	TCGCACGCACACA	2535.73	.	AC=2;AF=1.00;AN=2;DP=53;ExcessHet=3.0103;FS=0.000;MLEAC=2;MLEAF=1.00;MQ=41.42;QD=33.30;SOR=1.077	GT:AD:DP:GQ:PL	1/1:0,53:53:99:2573,177,0
3L	8024879	.	A	T	1743.77	.	AC=2;AF=1.00;AN=2;DP=62;ExcessHet=3.0103;FS=0.000;MLEAC=2;MLEAF=1.00;MQ=42.10;QD=28.13;SOR=0.693	GT:AD:DP:GQ:PL	1/1:0,62:62:99:1772,186,0
3L	8024922	.	A	T	2921.77	.	AC=2;AF=1.00;AN=2;DP=67;ExcessHet=3.0103;FS=0.000;MLEAC=2;MLEAF=1.00;MQ=40.91;QD=27.99;SOR=0.917	GT:AD:DP:GQ:PL	1/1:0,67:67:99:2950,202,0
3L	8024927	.	G	T	2956.77	.	AC=2;AF=1.00;AN=2;DP=63;ExcessHet=3.0103;FS=0.000;MLEAC=2;MLEAF=1.00;MQ=40.63;QD=29.70;SOR=0.933	GT:AD:DP:GQ:PL	1/1:0,63:63:99:2985,202,0
3L	8024931	.	T	G	2941.77	.	AC=2;AF=1.00;AN=2;DP=63;ExcessHet=3.0103;FS=0.000;MLEAC=2;MLEAF=1.00;MQ=40.48;QD=28.67;SOR=0.933	GT:AD:DP:GQ:PL	1/1:0,63:63:99:2970,199,0
3L	8024937	.	T	A	3031.77	.	AC=2;AF=1.00;AN=2;DP=67;ExcessHet=3.0103;FS=0.000;MLEAC=2;MLEAF=1.00;MQ=39.97;QD=26.85;SOR=0.917	GT:AD:DP:GQ:PL	1/1:0,67:67:99:3060,205,0
3L	8024944	.	A	T	2986.77	.	AC=2;AF=1.00;AN=2;DP=66;ExcessHet=3.0103;FS=0.000;MLEAC=2;MLEAF=1.00;MQ=39.75;QD=28.99;SOR=0.886	GT:AD:DP:GQ:PL	1/1:0,66:66:99:3015,202,0
3L	8024949	.	C	T	3031.77	.	AC=2;AF=1.00;AN=2;DP=67;ExcessHet=3.0103;FS=0.000;MLEAC=2;MLEAF=1.00;MQ=39.68;QD=33.48;SOR=0.917	GT:AD:DP:GQ:PL	1/1:0,67:67:99:3060,205,0
3L	8024973	.	T	A	2761.77	.	AC=2;AF=1.00;AN=2;DP=62;ExcessHet=3.0103;FS=0.000;MLEAC=2;MLEAF=1.00;MQ=39.34;QD=29.01;SOR=0.976	GT:AD:DP:GQ:PL	1/1:0,62:62:99:2790,187,0
3L	8024983	.	CCATTTA	C	2842.73	.	AC=2;AF=1.00;AN=2;DP=63;ExcessHet=3.0103;FS=0.000;MLEAC=2;MLEAF=1.00;MQ=39.32;QD=32.26;SOR=0.933	GT:AD:DP:GQ:PL	1/1:0,63:63:99:2880,193,0
3L	8024991	.	A	G	2851.77	.	AC=2;AF=1.00;AN=2;DP=64;ExcessHet=3.0103;FS=0.000;MLEAC=2;MLEAF=1.00;MQ=39.36;QD=25.84;SOR=0.892	GT:AD:DP:GQ:PL	1/1:0,64:64:99:2880,193,0
3L	8024997	.	AATTG	A	2887.73	.	AC=2;AF=1.00;AN=2;DP=64;ExcessHet=3.0103;FS=0.000;MLEAC=2;MLEAF=1.00;MQ=39.36;QD=32.60;SOR=0.892	GT:AD:DP:GQ:PL	1/1:0,64:64:99:2925,196,0
3L	8025005	.	TA	T	2887.73	.	AC=2;AF=1.00;AN=2;DP=63;ExcessHet=3.0103;FS=0.000;MLEAC=2;MLEAF=1.00;MQ=39.20;QD=33.83;SOR=0.790	GT:AD:DP:GQ:PL	1/1:0,63:63:99:2925,196,0
3L	8025019	.	C	CAAATATGTCTTATTCTATTTTG	3150.73	.	AC=2;AF=1.00;AN=2;DP=61;ExcessHet=3.0103;FS=0.000;MLEAC=2;MLEAF=1.00;MQ=39.16;QD=28.67;SOR=0.725	GT:AD:DP:GQ:PL	1/1:0,61:61:99:3188,217,0
3L	8025024	.	C	A	2594.77	.	AC=2;AF=1.00;AN=2;DP=59;ExcessHet=3.0103;FS=0.000;MLEAC=2;MLEAF=1.00;MQ=39.59;QD=29.24;SOR=0.726	GT:AD:DP:GQ:PL	1/1:0,59:59:99:2623,181,0
3L	8025186	.	GT	G	796.73	.	AC=2;AF=1.00;AN=2;BaseQRankSum=-0.545;ClippingRankSum=0.000;DP=64;ExcessHet=3.0103;FS=0.000;MLEAC=2;MLEAF=1.00;MQ=42.95;MQRankSum=-0.211;QD=14.49;ReadPosRankSum=0.687;SOR=0.776	GT:AD:DP:GQ:PL	1/1:4,51:55:80:834,80,0
3L	8025408	.	G	C	2182.77	.	AC=2;AF=1.00;AN=2;DP=79;ExcessHet=3.0103;FS=0.000;MLEAC=2;MLEAF=1.00;MQ=43.80;QD=27.63;SOR=0.770	GT:AD:DP:GQ:PL	1/1:0,79:79:99:2211,237,0
3L	8025422	.	G	A	2096.77	.	AC=2;AF=1.00;AN=2;DP=77;ExcessHet=3.0103;FS=0.000;MLEAC=2;MLEAF=1.00;MQ=43.84;QD=27.23;SOR=0.719	GT:AD:DP:GQ:PL	1/1:0,77:77:99:2125,230,0
3L	8025769	.	A	AT	964.73	.	AC=2;AF=1.00;AN=2;BaseQRankSum=0.505;ClippingRankSum=0.000;DP=65;ExcessHet=3.0103;FS=2.986;MLEAC=2;MLEAF=1.00;MQ=44.14;MQRankSum=0.073;QD=17.23;ReadPosRankSum=-0.372;SOR=0.165	GT:AD:DP:GQ:PL	1/1:2,54:56:99:1002,125,0
3L	8026020	.	A	T	1850.77	.	AC=2;AF=1.00;AN=2;DP=69;ExcessHet=3.0103;FS=0.000;MLEAC=2;MLEAF=1.00;MQ=44.00;QD=26.82;SOR=0.910	GT:AD:DP:GQ:PL	1/1:0,69:69:99:1879,206,0
3L	8027425	.	T	C	92.77	.	AC=1;AF=0.500;AN=2;BaseQRankSum=-1.550;ClippingRankSum=0.000;DP=15;ExcessHet=3.0103;FS=7.404;MLEAC=1;MLEAF=0.500;MQ=42.38;MQRankSum=-1.876;QD=8.43;ReadPosRankSum=0.985;SOR=0.036	GT:AD:DP:GQ:PL	0/1:6,5:11:99:121,0,124
3L	8028193	.	G	GT	983.73	.	AC=2;AF=1.00;AN=2;BaseQRankSum=-0.835;ClippingRankSum=0.000;DP=61;ExcessHet=3.0103;FS=0.000;MLEAC=1;MLEAF=0.500;MQ=44.00;MQRankSum=0.000;QD=18.56;ReadPosRankSum=0.405;SOR=0.990	GT:AD:DP:GQ:PL	1/1:2,51:53:99:1015,122,0
3L	8029174	.	T	G	1807.77	.	AC=2;AF=1.00;AN=2;DP=64;ExcessHet=3.0103;FS=0.000;MLEAC=2;MLEAF=1.00;MQ=44.00;QD=28.25;SOR=0.822	GT:AD:DP:GQ:PL	1/1:0,64:64:99:1836,192,0
3L	8029225	.	T	G	1920.77	.	AC=2;AF=1.00;AN=2;DP=71;ExcessHet=3.0103;FS=0.000;MLEAC=2;MLEAF=1.00;MQ=44.00;QD=27.44;SOR=1.085	GT:AD:DP:GQ:PL	1/1:0,70:70:99:1949,209,0
3L	8029296	.	C	A	1769.77	.	AC=2;AF=1.00;AN=2;BaseQRankSum=2.747;ClippingRankSum=0.000;DP=76;ExcessHet=3.0103;FS=0.000;MLEAC=2;MLEAF=1.00;MQ=43.97;MQRankSum=-0.135;QD=23.29;ReadPosRankSum=0.608;SOR=0.639	GT:AD:DP:GQ:PL	1/1:3,73:76:99:1798,194,0
3L	8029400	.	G	GTC	3343.73	.	AC=2;AF=1.00;AN=2;DP=75;ExcessHet=3.0103;FS=0.000;MLEAC=2;MLEAF=1.00;MQ=44.00;QD=28.89;SOR=0.749	GT:AD:DP:GQ:PL	1/1:0,72:72:99:3381,229,0
3L	8029406	.	A	G	3388.77	.	AC=2;AF=1.00;AN=2;DP=76;ExcessHet=3.0103;FS=0.000;MLEAC=2;MLEAF=1.00;MQ=44.00;QD=31.80;SOR=0.719	GT:AD:DP:GQ:PL	1/1:0,75:75:99:3417,232,0
3L	8029438	.	G	A	2220.77	.	AC=2;AF=1.00;AN=2;DP=79;ExcessHet=3.0103;FS=0.000;MLEAC=2;MLEAF=1.00;MQ=44.00;QD=28.47;SOR=0.798	GT:AD:DP:GQ:PL	1/1:0,78:78:99:2249,234,0
3L	8029995	.	A	G	1920.77	.	AC=2;AF=1.00;AN=2;DP=71;ExcessHet=3.0103;FS=0.000;MLEAC=2;MLEAF=1.00;MQ=44.00;QD=27.05;SOR=0.971	GT:AD:DP:GQ:PL	1/1:0,71:71:99:1949,212,0
3L	8030014	.	A	C	3073.77	.	AC=2;AF=1.00;AN=2;DP=69;ExcessHet=3.0103;FS=0.000;MLEAC=2;MLEAF=1.00;MQ=44.00;QD=30.52;SOR=0.722	GT:AD:DP:GQ:PL	1/1:0,69:69:99:3102,211,0
3L	8030016	.	C	T	3073.77	.	AC=2;AF=1.00;AN=2;DP=70;ExcessHet=3.0103;FS=0.000;MLEAC=2;MLEAF=1.00;MQ=44.00;QD=28.47;SOR=0.750	GT:AD:DP:GQ:PL	1/1:0,70:70:99:3102,211,0
3L	8030968	.	A	G	2119.77	.	AC=2;AF=1.00;AN=2;DP=78;ExcessHet=3.0103;FS=0.000;MLEAC=2;MLEAF=1.00;MQ=43.95;QD=27.18;SOR=0.744	GT:AD:DP:GQ:PL	1/1:0,78:78:99:2148,233,0
3L	8031212	.	G	A	2945.77	.	AC=2;AF=1.00;AN=2;DP=68;ExcessHet=3.0103;FS=0.000;MLEAC=2;MLEAF=1.00;MQ=43.89;QD=30.74;SOR=0.814	GT:AD:DP:GQ:PL	1/1:0,68:68:99:2974,208,0
3L	8031218	.	T	C	2968.77	.	AC=2;AF=1.00;AN=2;DP=67;ExcessHet=3.0103;FS=0.000;MLEAC=2;MLEAF=1.00;MQ=43.89;QD=28.13;SOR=0.917	GT:AD:DP:GQ:PL	1/1:0,67:67:99:2997,208,0
3L	8031302	.	G	A	1563.77	.	AC=2;AF=1.00;AN=2;DP=59;ExcessHet=3.0103;FS=0.000;MLEAC=2;MLEAF=1.00;MQ=44.00;QD=26.50;SOR=1.316	GT:AD:DP:GQ:PL	1/1:0,59:59:99:1592,176,0
3L	8031324	.	T	C	1655.77	.	AC=2;AF=1.00;AN=2;DP=60;ExcessHet=3.0103;FS=0.000;MLEAC=2;MLEAF=1.00;MQ=44.00;QD=27.60;SOR=1.160	GT:AD:DP:GQ:PL	1/1:0,60:60:99:1684,180,0
3L	8031340	.	A	G	1619.77	.	AC=2;AF=1.00;AN=2;DP=58;ExcessHet=3.0103;FS=0.000;MLEAC=2;MLEAF=1.00;MQ=44.00;QD=27.93;SOR=0.914	GT:AD:DP:GQ:PL	1/1:0,58:58:99:1648,174,0
3L	8031660	.	G	GCA	1308.73	.	AC=1;AF=0.500;AN=2;BaseQRankSum=0.892;ClippingRankSum=0.000;DP=68;ExcessHet=3.0103;FS=1.428;MLEAC=1;MLEAF=0.500;MQ=43.69;MQRankSum=0.375;QD=22.96;ReadPosRankSum=-0.138;SOR=1.007	GT:AD:DP:GQ:PL	0/1:8,49:57:53:1346,0,53
3L	8032296	.	A	C	1834.77	.	AC=2;AF=1.00;AN=2;DP=69;ExcessHet=3.0103;FS=0.000;MLEAC=2;MLEAF=1.00;MQ=43.97;QD=26.59;SOR=0.722	GT:AD:DP:GQ:PL	1/1:0,69:69:99:1863,205,0
3L	8033298	.	T	G	1773.77	.	AC=2;AF=1.00;AN=2;DP=67;ExcessHet=3.0103;FS=0.000;MLEAC=2;MLEAF=1.00;MQ=43.50;QD=26.47;SOR=1.146	GT:AD:DP:GQ:PL	1/1:0,67:67:99:1802,199,0
3L	8033372	.	G	C	1875.77	.	AC=2;AF=1.00;AN=2;DP=68;ExcessHet=3.0103;FS=0.000;MLEAC=2;MLEAF=1.00;MQ=43.37;QD=27.58;SOR=1.981	GT:AD:DP:GQ:PL	1/1:0,68:68:99:1904,204,0
3L	8033404	.	A	C	2909.77	.	AC=2;AF=1.00;AN=2;DP=65;ExcessHet=3.0103;FS=0.000;MLEAC=2;MLEAF=1.00;MQ=43.03;QD=28.98;SOR=1.875	GT:AD:DP:GQ:PL	1/1:0,65:65:99:2938,199,0
3L	8033408	.	A	T	2983.77	.	AC=2;AF=1.00;AN=2;DP=66;ExcessHet=3.0103;FS=0.000;MLEAC=2;MLEAF=1.00;MQ=42.99;QD=24.78;SOR=1.681	GT:AD:DP:GQ:PL	1/1:0,66:66:99:3012,205,0
3L	8033413	.	A	T	2996.77	.	AC=2;AF=1.00;AN=2;DP=69;ExcessHet=3.0103;FS=0.000;MLEAC=2;MLEAF=1.00;MQ=42.89;QD=29.85;SOR=1.576	GT:AD:DP:GQ:PL	1/1:0,69:69:99:3025,208,0
3L	8033426	.	C	T	2799.77	.	AC=2;AF=1.00;AN=2;BaseQRankSum=-0.194;ClippingRankSum=0.000;DP=66;ExcessHet=3.0103;FS=0.000;MLEAC=2;MLEAF=1.00;MQ=42.65;MQRankSum=-1.043;QD=32.82;ReadPosRankSum=1.683;SOR=0.437	GT:AD:DP:GQ:PL	1/1:1,65:66:99:2828,170,0
3L	8033430	.	C	G	2836.77	.	AC=2;AF=1.00;AN=2;DP=64;ExcessHet=3.0103;FS=0.000;MLEAC=2;MLEAF=1.00;MQ=42.58;QD=31.54;SOR=1.127	GT:AD:DP:GQ:PL	1/1:0,64:64:99:2865,195,0
3L	8033463	.	G	A	2729.77	.	AC=2;AF=1.00;AN=2;DP=63;ExcessHet=3.0103;FS=0.000;MLEAC=2;MLEAF=1.00;MQ=42.40;QD=35.30;SOR=0.790	GT:AD:DP:GQ:PL	1/1:0,63:63:99:2758,190,0
3L	8033467	.	T	C	2682.77	.	AC=2;AF=1.00;AN=2;DP=61;ExcessHet=3.0103;FS=0.000;MLEAC=2;MLEAF=1.00;MQ=42.34;QD=31.75;SOR=0.725	GT:AD:DP:GQ:PL	1/1:0,61:61:99:2711,184,0
3L	8033478	.	G	T	2896.77	.	AC=2;AF=1.00;AN=2;DP=62;ExcessHet=3.0103;FS=0.000;MLEAC=2;MLEAF=1.00;MQ=42.34;QD=28.02;SOR=0.693	GT:AD:DP:GQ:PL	1/1:0,62:62:99:2925,195,0
3L	8033479	.	C	CTTAAGTAACTAAATAAAT	2887.73	.	AC=2;AF=1.00;AN=2;DP=62;ExcessHet=3.0103;FS=0.000;MLEAC=2;MLEAF=1.00;MQ=42.34;QD=32.33;SOR=0.693	GT:AD:DP:GQ:PL	1/1:0,62:62:99:2925,195,0
3L	8033786	.	C	G	1955.77	.	AC=2;AF=1.00;AN=2;DP=71;ExcessHet=3.0103;FS=0.000;MLEAC=2;MLEAF=1.00;MQ=43.30;QD=27.55;SOR=0.904	GT:AD:DP:GQ:PL	1/1:0,71:71:99:1984,212,0
3L	8034451	.	A	AT	3445.73	.	AC=2;AF=1.00;AN=2;DP=78;ExcessHet=3.0103;FS=0.000;MLEAC=2;MLEAF=1.00;MQ=43.97;QD=33.70;SOR=0.976	GT:AD:DP:GQ:PL	1/1:0,78:78:99:3483,235,0
3L	8034452	.	C	T	3454.77	.	AC=2;AF=1.00;AN=2;DP=76;ExcessHet=3.0103;FS=0.000;MLEAC=2;MLEAF=1.00;MQ=43.97;QD=32.08;SOR=0.920	GT:AD:DP:GQ:PL	1/1:0,76:76:99:3483,235,0
3L	8034509	.	A	G	3244.77	.	AC=2;AF=1.00;AN=2;DP=75;ExcessHet=3.0103;FS=0.000;MLEAC=2;MLEAF=1.00;MQ=43.97;QD=31.59;SOR=0.774	GT:AD:DP:GQ:PL	1/1:0,75:75:99:3273,228,0
3L	8034526	.	G	C	3554.77	.	AC=2;AF=1.00;AN=2;DP=78;ExcessHet=3.0103;FS=0.000;MLEAC=2;MLEAF=1.00;MQ=43.97;QD=34.11;SOR=0.855	GT:AD:DP:GQ:PL	1/1:0,78:78:99:3583,241,0
3L	8034531	.	C	CTA	3546.73	.	AC=2;AF=1.00;AN=2;DP=78;ExcessHet=3.0103;FS=0.000;MLEAC=2;MLEAF=1.00;MQ=43.97;QD=35.77;SOR=0.855	GT:AD:DP:GQ:PL	1/1:0,78:78:99:3584,241,0
3L	8034545	.	A	T	3027.77	.	AC=2;AF=1.00;AN=2;DP=69;ExcessHet=3.0103;FS=0.000;MLEAC=2;MLEAF=1.00;MQ=43.97;QD=26.02;SOR=0.844	GT:AD:DP:GQ:PL	1/1:0,69:69:99:3056,211,0
3L	8034640	.	C	A	1832.77	.	AC=2;AF=1.00;AN=2;DP=67;ExcessHet=3.0103;FS=0.000;MLEAC=2;MLEAF=1.00;MQ=44.00;QD=27.35;SOR=0.917	GT:AD:DP:GQ:PL	1/1:0,67:67:99:1861,200,0
3L	8034786	.	T	A	1770.77	.	AC=2;AF=1.00;AN=2;DP=66;ExcessHet=3.0103;FS=0.000;MLEAC=2;MLEAF=1.00;MQ=43.97;QD=26.83;SOR=0.818	GT:AD:DP:GQ:PL	1/1:0,66:66:99:1799,198,0
3L	8035185	.	CGAGAGA	C	1446.73	.	AC=2;AF=1.00;AN=2;DP=41;ExcessHet=3.0103;FS=0.000;MLEAC=2;MLEAF=1.00;MQ=42.42;QD=29.04;SOR=1.981	GT:AD:DP:GQ:PL	1/1:0,36:36:99:1484,109,0
3L	8035656	.	T	G	2744.77	.	AC=2;AF=1.00;AN=2;DP=64;ExcessHet=3.0103;FS=0.000;MLEAC=2;MLEAF=1.00;MQ=43.63;QD=32.40;SOR=0.822	GT:AD:DP:GQ:PL	1/1:0,64:64:99:2773,193,0
3L	8035664	.	A	G	2733.77	.	AC=2;AF=1.00;AN=2;DP=62;ExcessHet=3.0103;FS=0.000;MLEAC=2;MLEAF=1.00;MQ=43.62;QD=28.94;SOR=0.725	GT:AD:DP:GQ:PL	1/1:0,61:61:99:2762,190,0
3L	8035718	.	G	A	1723.77	.	AC=2;AF=1.00;AN=2;DP=63;ExcessHet=3.0103;FS=0.000;MLEAC=2;MLEAF=1.00;MQ=43.66;QD=27.36;SOR=0.933	GT:AD:DP:GQ:PL	1/1:0,63:63:99:1752,188,0
3L	8035776	.	T	C	2620.77	.	AC=2;AF=1.00;AN=2;DP=64;ExcessHet=3.0103;FS=0.000;MLEAC=2;MLEAF=1.00;MQ=43.57;QD=35.86;SOR=0.693	GT:AD:DP:GQ:PL	1/1:0,64:64:99:2649,192,0
3L	8035798	.	C	T	2671.77	.	AC=2;AF=1.00;AN=2;DP=59;ExcessHet=3.0103;FS=0.000;MLEAC=2;MLEAF=1.00;MQ=42.92;QD=31.28;SOR=0.796	GT:AD:DP:GQ:PL	1/1:0,59:59:99:2700,181,0
3L	8035800	.	C	T	2851.77	.	AC=2;AF=1.00;AN=2;DP=60;ExcessHet=3.0103;FS=0.000;MLEAC=2;MLEAF=1.00;MQ=42.90;QD=32.36;SOR=0.760	GT:AD:DP:GQ:PL	1/1:0,60:60:99:2880,193,0
3L	8035810	.	A	C	3106.77	.	AC=2;AF=1.00;AN=2;DP=69;ExcessHet=3.0103;FS=0.000;MLEAC=2;MLEAF=1.00;MQ=42.76;QD=31.68;SOR=0.722	GT:AD:DP:GQ:PL	1/1:0,69:69:99:3135,211,0
3L	8035824	.	G	A	3019.77	.	AC=2;AF=1.00;AN=2;DP=71;ExcessHet=3.0103;FS=0.000;MLEAC=2;MLEAF=1.00;MQ=42.52;QD=27.83;SOR=0.779	GT:AD:DP:GQ:PL	1/1:0,71:71:99:3048,213,0
3L	8035862	.	T	C	2855.77	.	AC=2;AF=1.00;AN=2;DP=66;ExcessHet=3.0103;FS=0.000;MLEAC=2;MLEAF=1.00;MQ=42.18;QD=27.45;SOR=0.957	GT:AD:DP:GQ:PL	1/1:0,66:66:99:2884,204,0
3L	8035876	.	GATTTTTAC	G	3112.73	.	AC=2;AF=1.00;AN=2;DP=68;ExcessHet=3.0103;FS=0.000;MLEAC=2;MLEAF=1.00;MQ=42.29;QD=34.45;SOR=1.022	GT:AD:DP:GQ:PL	1/1:0,68:68:99:3150,211,0
3L	8035892	.	A	AG	3292.73	.	AC=2;AF=1.00;AN=2;DP=70;ExcessHet=3.0103;FS=0.000;MLEAC=2;MLEAF=1.00;MQ=42.38;QD=25.22;SOR=1.011	GT:AD:DP:GQ:PL	1/1:0,70:70:99:3330,223,0
3L	8035894	.	G	GTA	3198.73	.	AC=2;AF=1.00;AN=2;DP=70;ExcessHet=3.0103;FS=0.000;MLEAC=2;MLEAF=1.00;MQ=42.38;QD=25.64;SOR=1.011	GT:AD:DP:GQ:PL	1/1:0,70:70:99:3236,217,0
3L	8035896	.	CATATGAT	C	3153.73	.	AC=2;AF=1.00;AN=2;DP=69;ExcessHet=3.0103;FS=0.000;MLEAC=2;MLEAF=1.00;MQ=42.36;QD=29.17;SOR=0.910	GT:AD:DP:GQ:PL	1/1:0,69:69:99:3191,214,0
3L	8035935	.	T	C	1910.77	.	AC=2;AF=1.00;AN=2;DP=70;ExcessHet=3.0103;FS=0.000;MLEAC=2;MLEAF=1.00;MQ=42.72;QD=27.30;SOR=1.085	GT:AD:DP:GQ:PL	1/1:0,70:70:99:1939,209,0
3L	8036063	.	C	T	2457.77	.	AC=2;AF=1.00;AN=2;DP=58;ExcessHet=3.0103;FS=0.000;MLEAC=2;MLEAF=1.00;MQ=43.51;QD=30.85;SOR=0.728	GT:AD:DP:GQ:PL	1/1:0,57:57:99:2486,172,0
3L	8036074	.	C	A	2448.77	.	AC=2;AF=1.00;AN=2;DP=57;ExcessHet=3.0103;FS=0.000;MLEAC=2;MLEAF=1.00;MQ=43.54;QD=30.47;SOR=0.693	GT:AD:DP:GQ:PL	1/1:0,56:56:99:2477,172,0
3L	8036110	.	G	A	1641.77	.	AC=2;AF=1.00;AN=2;DP=61;ExcessHet=3.0103;FS=0.000;MLEAC=2;MLEAF=1.00;MQ=43.53;QD=27.83;SOR=0.726	GT:AD:DP:GQ:PL	1/1:0,59:59:99:1670,176,0
3L	8036229	.	A	C	2445.77	.	AC=2;AF=1.00;AN=2;DP=88;ExcessHet=3.0103;FS=0.000;MLEAC=2;MLEAF=1.00;MQ=43.82;QD=27.79;SOR=0.739	GT:AD:DP:GQ:PL	1/1:0,88:88:99:2474,264,0
3L	8036283	.	A	T	2379.77	.	AC=2;AF=1.00;AN=2;DP=84;ExcessHet=3.0103;FS=0.000;MLEAC=2;MLEAF=1.00;MQ=43.93;QD=28.33;SOR=0.693	GT:AD:DP:GQ:PL	1/1:0,84:84:99:2408,252,0
3L	8036302	.	TTTA	T	3425.73	.	AC=2;AF=1.00;AN=2;DP=88;ExcessHet=3.0103;FS=0.000;MLEAC=2;MLEAF=1.00;MQ=43.65;QD=31.62;SOR=0.693	GT:AD:DP:GQ:PL	1/1:0,82:82:99:3463,247,0
3L	8036480	.	A	T	1650.77	.	AC=2;AF=1.00;AN=2;BaseQRankSum=1.732;ClippingRankSum=0.000;DP=39;ExcessHet=3.0103;FS=7.460;MLEAC=2;MLEAF=1.00;MQ=43.64;MQRankSum=2.869;QD=23.28;ReadPosRankSum=1.423;SOR=3.112	GT:AD:DP:GQ:PL	1/1:1,38:39:99:1679,110,0
3L	8036485	.	T	A	1592.77	.	AC=2;AF=1.00;AN=2;DP=35;ExcessHet=3.0103;FS=0.000;MLEAC=2;MLEAF=1.00;MQ=43.71;QD=30.17;SOR=3.321	GT:AD:DP:GQ:PL	1/1:0,35:35:99:1621,104,0
3L	8036494	.	G	A	1568.77	.	AC=2;AF=1.00;AN=2;DP=34;ExcessHet=3.0103;FS=0.000;MLEAC=2;MLEAF=1.00;MQ=43.91;QD=31.23;SOR=3.258	GT:AD:DP:GQ:PL	1/1:0,34:34:99:1597,108,0
3L	8036514	.	C	G	1390.77	.	AC=2;AF=1.00;AN=2;DP=33;ExcessHet=3.0103;FS=0.000;MLEAC=2;MLEAF=1.00;MQ=43.91;QD=28.55;SOR=2.833	GT:AD:DP:GQ:PL	1/1:0,33:33:99:1419,99,0
3L	8036545	.	AGAC	A	852.73	.	AC=2;AF=1.00;AN=2;DP=27;ExcessHet=3.0103;FS=0.000;MLEAC=2;MLEAF=1.00;MQ=43.89;QD=28.23;SOR=2.636	GT:AD:DP:GQ:PL	1/1:0,21:21:63:890,63,0
3L	8036679	.	T	G	278.77	.	AC=2;AF=1.00;AN=2;DP=11;ExcessHet=3.0103;FS=0.000;MLEAC=2;MLEAF=1.00;MQ=43.46;QD=25.34;SOR=0.859	GT:AD:DP:GQ:PL	1/1:0,11:11:33:307,33,0
3L	8036825	.	GA	G	641.73	.	AC=2;AF=1.00;AN=2;BaseQRankSum=-0.647;ClippingRankSum=0.000;DP=38;ExcessHet=3.0103;FS=6.532;MLEAC=2;MLEAF=1.00;MQ=43.51;MQRankSum=-0.265;QD=17.83;ReadPosRankSum=1.359;SOR=2.595	GT:AD:DP:GQ:PL	1/1:1,35:36:85:679,85,0
3L	8036898	.	CAAA	C	2309.73	.	AC=2;AF=1.00;AN=2;DP=60;ExcessHet=3.0103;FS=0.000;MLEAC=2;MLEAF=1.00;MQ=43.70;QD=30.26;SOR=2.004	GT:AD:DP:GQ:PL	1/1:0,55:55:99:2347,165,0
3L	8036917	.	G	A	2575.77	.	AC=2;AF=1.00;AN=2;DP=59;ExcessHet=3.0103;FS=0.000;MLEAC=2;MLEAF=1.00;MQ=43.82;QD=26.68;SOR=1.733	GT:AD:DP:GQ:PL	1/1:0,58:58:99:2604,181,0
3L	8036964	.	CGAG	C	3015.73	.	AC=2;AF=1.00;AN=2;DP=69;ExcessHet=3.0103;FS=0.000;MLEAC=2;MLEAF=1.00;MQ=43.84;QD=28.05;SOR=1.098	GT:AD:DP:GQ:PL	1/1:0,68:68:99:3053,205,0
3L	8037028	.	T	C	3215.77	.	AC=2;AF=1.00;AN=2;DP=75;ExcessHet=3.0103;FS=0.000;MLEAC=2;MLEAF=1.00;MQ=43.66;QD=31.01;SOR=0.864	GT:AD:DP:GQ:PL	1/1:0,74:74:99:3244,223,0
3L	8037031	.	A	C	3132.77	.	AC=2;AF=1.00;AN=2;DP=70;ExcessHet=3.0103;FS=0.000;MLEAC=2;MLEAF=1.00;MQ=43.69;QD=30.08;SOR=0.781	GT:AD:DP:GQ:PL	1/1:0,69:69:99:3161,214,0
3L	8037047	.	G	A	1866.77	.	AC=2;AF=1.00;AN=2;DP=68;ExcessHet=3.0103;FS=0.000;MLEAC=2;MLEAF=1.00;MQ=43.71;QD=27.86;SOR=0.784	GT:AD:DP:GQ:PL	1/1:0,67:67:99:1895,201,0
3L	8037068	.	A	G	1816.77	.	AC=2;AF=1.00;AN=2;DP=69;ExcessHet=3.0103;FS=0.000;MLEAC=2;MLEAF=1.00;MQ=43.75;QD=26.72;SOR=0.752	GT:AD:DP:GQ:PL	1/1:0,68:68:99:1845,203,0
3L	8037111	.	C	A	1680.77	.	AC=2;AF=1.00;AN=2;DP=62;ExcessHet=3.0103;FS=0.000;MLEAC=2;MLEAF=1.00;MQ=43.50;QD=27.55;SOR=0.793	GT:AD:DP:GQ:PL	1/1:0,61:61:99:1709,183,0
3L	8037122	.	A	G	2717.77	.	AC=2;AF=1.00;AN=2;DP=63;ExcessHet=3.0103;FS=0.000;MLEAC=2;MLEAF=1.00;MQ=43.45;QD=35.01;SOR=0.758	GT:AD:DP:GQ:PL	1/1:0,62:62:99:2746,187,0
3L	8037123	.	G	A	2717.77	.	AC=2;AF=1.00;AN=2;DP=62;ExcessHet=3.0103;FS=0.000;MLEAC=2;MLEAF=1.00;MQ=43.47;QD=33.75;SOR=0.725	GT:AD:DP:GQ:PL	1/1:0,61:61:99:2746,187,0
3L	8037200	.	C	T	2836.77	.	AC=2;AF=1.00;AN=2;DP=67;ExcessHet=3.0103;FS=0.000;MLEAC=2;MLEAF=1.00;MQ=43.44;QD=27.93;SOR=0.917	GT:AD:DP:GQ:PL	1/1:0,67:67:99:2865,202,0
3L	8037209	.	A	C	2694.77	.	AC=2;AF=1.00;AN=2;DP=62;ExcessHet=3.0103;FS=0.000;MLEAC=2;MLEAF=1.00;MQ=43.39;QD=28.55;SOR=0.899	GT:AD:DP:GQ:PL	1/1:0,62:62:99:2723,187,0
3L	8037272	.	G	T	1772.77	.	AC=2;AF=1.00;AN=2;BaseQRankSum=0.357;ClippingRankSum=0.000;DP=66;ExcessHet=3.0103;FS=0.000;MLEAC=2;MLEAF=1.00;MQ=43.60;MQRankSum=-0.456;QD=26.86;ReadPosRankSum=0.814;SOR=0.437	GT:AD:DP:GQ:PL	1/1:1,65:66:99:1801,170,0
3L	8037334	.	C	T	2445.77	.	AC=2;AF=1.00;AN=2;DP=57;ExcessHet=3.0103;FS=0.000;MLEAC=2;MLEAF=1.00;MQ=43.24;QD=30.06;SOR=0.728	GT:AD:DP:GQ:PL	1/1:0,57:57:99:2474,172,0
3L	8037359	.	T	C	2558.77	.	AC=2;AF=1.00;AN=2;DP=57;ExcessHet=3.0103;FS=0.000;MLEAC=2;MLEAF=1.00;MQ=43.17;QD=32.66;SOR=0.728	GT:AD:DP:GQ:PL	1/1:0,57:57:99:2587,175,0
3L	8037370	.	CA	C	2703.73	.	AC=2;AF=1.00;AN=2;DP=61;ExcessHet=3.0103;FS=0.000;MLEAC=2;MLEAF=1.00;MQ=43.09;QD=27.57;SOR=0.865	GT:AD:DP:GQ:PL	1/1:0,61:61:99:2741,190,0
3L	8037421	.	GCAAACACACACACCA	G	2243.73	.	AC=2;AF=1.00;AN=2;DP=53;ExcessHet=3.0103;FS=0.000;MLEAC=2;MLEAF=1.00;MQ=42.49;QD=26.54;SOR=0.813	GT:AD:DP:GQ:PL	1/1:0,51:51:99:2281,154,0
3L	8037458	.	A	G	2285.77	.	AC=2;AF=1.00;AN=2;DP=52;ExcessHet=3.0103;FS=0.000;MLEAC=2;MLEAF=1.00;MQ=42.42;QD=28.69;SOR=0.853	GT:AD:DP:GQ:PL	1/1:0,52:52:99:2314,156,0
3L	8037467	.	A	T	2340.77	.	AC=2;AF=1.00;AN=2;DP=52;ExcessHet=3.0103;FS=0.000;MLEAC=2;MLEAF=1.00;MQ=42.42;QD=30.23;SOR=1.036	GT:AD:DP:GQ:PL	1/1:0,52:52:99:2369,163,0
3L	8037498	.	C	G	2190.77	.	AC=2;AF=1.00;AN=2;DP=52;ExcessHet=3.0103;FS=0.000;MLEAC=2;MLEAF=1.00;MQ=42.81;QD=26.81;SOR=0.941	GT:AD:DP:GQ:PL	1/1:0,52:52:99:2219,156,0
3L	8037507	.	C	T	2253.77	.	AC=2;AF=1.00;AN=2;DP=55;ExcessHet=3.0103;FS=0.000;MLEAC=2;MLEAF=1.00;MQ=42.99;QD=31.08;SOR=1.159	GT:AD:DP:GQ:PL	1/1:0,55:55:99:2282,165,0
3L	8037603	.	G	C	1592.77	.	AC=2;AF=1.00;AN=2;DP=59;ExcessHet=3.0103;FS=0.000;MLEAC=2;MLEAF=1.00;MQ=43.63;QD=27.00;SOR=1.123	GT:AD:DP:GQ:PL	1/1:0,59:59:99:1621,176,0
3L	8037673	.	T	C	1591.77	.	AC=2;AF=1.00;AN=2;DP=57;ExcessHet=3.0103;FS=0.000;MLEAC=2;MLEAF=1.00;MQ=43.79;QD=27.93;SOR=0.800	GT:AD:DP:GQ:PL	1/1:0,57:57:99:1620,171,0
3L	8037771	.	T	C	1959.77	.	AC=2;AF=1.00;AN=2;DP=71;ExcessHet=3.0103;FS=0.000;MLEAC=2;MLEAF=1.00;MQ=43.92;QD=27.60;SOR=0.840	GT:AD:DP:GQ:PL	1/1:0,71:71:99:1988,213,0
3L	8037812	.	A	AG	1894.73	.	AC=2;AF=1.00;AN=2;BaseQRankSum=-0.099;ClippingRankSum=0.000;DP=74;ExcessHet=3.0103;FS=0.000;MLEAC=2;MLEAF=1.00;MQ=43.89;MQRankSum=4.243;QD=25.60;ReadPosRankSum=-0.890;SOR=0.266	GT:AD:DP:GQ:PL	1/1:1,73:74:99:1932,217,0
3L	8037870	.	G	A	2547.77	.	AC=2;AF=1.00;AN=2;DP=59;ExcessHet=3.0103;FS=0.000;MLEAC=2;MLEAF=1.00;MQ=43.90;QD=29.78;SOR=0.796	GT:AD:DP:GQ:PL	1/1:0,59:59:99:2576,178,0
3L	8037872	.	C	A	2547.77	.	AC=2;AF=1.00;AN=2;DP=57;ExcessHet=3.0103;FS=0.000;MLEAC=2;MLEAF=1.00;MQ=43.90;QD=29.32;SOR=0.877	GT:AD:DP:GQ:PL	1/1:0,57:57:99:2576,178,0
3L	8038146	.	CAATT	C	2833.73	.	AC=2;AF=1.00;AN=2;DP=65;ExcessHet=3.0103;FS=0.000;MLEAC=2;MLEAF=1.00;MQ=43.94;QD=28.59;SOR=1.044	GT:AD:DP:GQ:PL	1/1:0,64:64:99:2871,193,0
3L	8038184	.	G	A	1652.77	.	AC=2;AF=1.00;AN=2;DP=60;ExcessHet=3.0103;FS=0.000;MLEAC=2;MLEAF=1.00;MQ=43.93;QD=27.55;SOR=0.986	GT:AD:DP:GQ:PL	1/1:0,60:60:99:1681,180,0
3L	8038251	.	C	T	1621.77	.	AC=2;AF=1.00;AN=2;DP=58;ExcessHet=3.0103;FS=0.000;MLEAC=2;MLEAF=1.00;MQ=43.93;QD=27.96;SOR=0.762	GT:AD:DP:GQ:PL	1/1:0,58:58:99:1650,174,0
3L	8038304	.	A	G	2869.77	.	AC=2;AF=1.00;AN=2;DP=67;ExcessHet=3.0103;FS=0.000;MLEAC=2;MLEAF=1.00;MQ=43.84;QD=25.36;SOR=1.318	GT:AD:DP:GQ:PL	1/1:0,67:67:99:2898,202,0
3L	8038324	.	T	C	3007.77	.	AC=2;AF=1.00;AN=2;DP=67;ExcessHet=3.0103;FS=0.000;MLEAC=2;MLEAF=1.00;MQ=43.84;QD=32.47;SOR=1.146	GT:AD:DP:GQ:PL	1/1:0,67:67:99:3036,205,0
3L	8038331	.	T	G	2965.77	.	AC=2;AF=1.00;AN=2;DP=67;ExcessHet=3.0103;FS=0.000;MLEAC=2;MLEAF=1.00;MQ=43.84;QD=26.28;SOR=1.230	GT:AD:DP:GQ:PL	1/1:0,67:67:99:2994,202,0
3L	8038359	.	C	T	1637.77	.	AC=2;AF=1.00;AN=2;DP=60;ExcessHet=3.0103;FS=0.000;MLEAC=2;MLEAF=1.00;MQ=43.89;QD=27.30;SOR=1.160	GT:AD:DP:GQ:PL	1/1:0,60:60:99:1666,180,0
3L	8038412	.	CT	C	1137.73	.	AC=2;AF=1.00;AN=2;DP=57;ExcessHet=3.0103;FS=0.000;MLEAC=2;MLEAF=1.00;MQ=43.93;QD=21.07;SOR=0.767	GT:AD:DP:GQ:PL	1/1:0,54:54:99:1175,164,0
3L	8038535	.	T	C	3121.77	.	AC=2;AF=1.00;AN=2;DP=69;ExcessHet=3.0103;FS=0.000;MLEAC=2;MLEAF=1.00;MQ=43.91;QD=29.72;SOR=0.980	GT:AD:DP:GQ:PL	1/1:0,69:69:99:3150,214,0
3L	8038539	.	C	T	3150.77	.	AC=2;AF=1.00;AN=2;DP=69;ExcessHet=3.0103;FS=0.000;MLEAC=2;MLEAF=1.00;MQ=43.91;QD=23.93;SOR=1.131	GT:AD:DP:GQ:PL	1/1:0,69:69:99:3179,217,0
3L	8038544	.	C	T	3094.77	.	AC=2;AF=1.00;AN=2;DP=67;ExcessHet=3.0103;FS=0.000;MLEAC=2;MLEAF=1.00;MQ=43.91;QD=28.60;SOR=1.146	GT:AD:DP:GQ:PL	1/1:0,67:67:99:3123,211,0
3L	8038572	.	CCA	C	3057.73	.	AC=2;AF=1.00;AN=2;DP=70;ExcessHet=3.0103;FS=0.000;MLEAC=2;MLEAF=1.00;MQ=43.82;QD=29.65;SOR=0.949	GT:AD:DP:GQ:PL	1/1:0,68:68:99:3095,208,0
3L	8038575	.	A	ACC	3057.73	.	AC=2;AF=1.00;AN=2;DP=68;ExcessHet=3.0103;FS=0.000;MLEAC=2;MLEAF=1.00;MQ=43.82;QD=30.88;SOR=0.949	GT:AD:DP:GQ:PL	1/1:0,68:68:99:3095,208,0
3L	8038621	.	TACATAC	T	2208.73	.	AC=2;AF=1.00;AN=2;DP=56;ExcessHet=3.0103;FS=0.000;MLEAC=2;MLEAF=1.00;MQ=43.81;QD=30.78;SOR=1.287	GT:AD:DP:GQ:PL	1/1:0,53:53:99:2246,159,0
3L	8038969	.	A	T	1457.77	.	AC=2;AF=1.00;AN=2;BaseQRankSum=-1.594;ClippingRankSum=0.000;DP=56;ExcessHet=3.0103;FS=3.786;MLEAC=2;MLEAF=1.00;MQ=43.97;MQRankSum=0.000;QD=26.50;ReadPosRankSum=1.967;SOR=0.837	GT:AD:DP:GQ:PL	1/1:1,54:55:99:1486,134,0
3L	8039017	.	G	A	1544.77	.	AC=2;AF=1.00;AN=2;DP=56;ExcessHet=3.0103;FS=0.000;MLEAC=2;MLEAF=1.00;MQ=43.93;QD=27.59;SOR=1.009	GT:AD:DP:GQ:PL	1/1:0,56:56:99:1573,168,0
3L	8039085	.	G	A	2731.77	.	AC=2;AF=1.00;AN=2;DP=61;ExcessHet=3.0103;FS=0.000;MLEAC=2;MLEAF=1.00;MQ=43.90;QD=27.01;SOR=1.107	GT:AD:DP:GQ:PL	1/1:0,61:61:99:2760,193,0
3L	8039091	.	G	A	2672.77	.	AC=2;AF=1.00;AN=2;DP=61;ExcessHet=3.0103;FS=0.000;MLEAC=2;MLEAF=1.00;MQ=43.94;QD=31.02;SOR=1.107	GT:AD:DP:GQ:PL	1/1:0,61:61:99:2701,187,0
3L	8039163	.	T	C	1776.77	.	AC=2;AF=1.00;AN=2;BaseQRankSum=0.860;ClippingRankSum=0.000;DP=66;ExcessHet=3.0103;FS=3.571;MLEAC=2;MLEAF=1.00;MQ=43.97;MQRankSum=0.000;QD=26.92;ReadPosRankSum=0.985;SOR=0.677	GT:AD:DP:GQ:PL	1/1:1,65:66:99:1805,170,0
3L	8039201	.	A	C	1717.77	.	AC=2;AF=1.00;AN=2;BaseQRankSum=0.382;ClippingRankSum=0.000;DP=66;ExcessHet=3.0103;FS=3.282;MLEAC=2;MLEAF=1.00;MQ=43.97;MQRankSum=0.000;QD=26.03;ReadPosRankSum=-0.657;SOR=0.469	GT:AD:DP:GQ:PL	1/1:1,65:66:99:1746,169,0
3L	8039315	.	C	CT	1543.73	.	AC=2;AF=1.00;AN=2;DP=67;ExcessHet=3.0103;FS=0.000;MLEAC=2;MLEAF=1.00;MQ=43.90;QD=23.75;SOR=0.723	GT:AD:DP:GQ:PL	1/1:0,65:65:99:1581,197,0
3L	8039461	.	A	T	2560.77	.	AC=2;AF=1.00;AN=2;DP=59;ExcessHet=3.0103;FS=0.000;MLEAC=2;MLEAF=1.00;MQ=43.97;QD=31.70;SOR=1.532	GT:AD:DP:GQ:PL	1/1:0,59:59:99:2589,178,0
3L	8039468	.	G	T	2608.77	.	AC=2;AF=1.00;AN=2;DP=56;ExcessHet=3.0103;FS=0.000;MLEAC=2;MLEAF=1.00;MQ=43.97;QD=29.88;SOR=1.412	GT:AD:DP:GQ:PL	1/1:0,56:56:99:2637,181,0
3L	8039469	.	A	G	2548.77	.	AC=2;AF=1.00;AN=2;DP=56;ExcessHet=3.0103;FS=0.000;MLEAC=2;MLEAF=1.00;MQ=43.97;QD=25.69;SOR=1.302	GT:AD:DP:GQ:PL	1/1:0,56:56:99:2577,175,0
3L	8039480	.	T	G	2424.77	.	AC=2;AF=1.00;AN=2;DP=55;ExcessHet=3.0103;FS=0.000;MLEAC=2;MLEAF=1.00;MQ=43.96;QD=37.25;SOR=1.159	GT:AD:DP:GQ:PL	1/1:0,55:55:99:2453,169,0
3L	8039560	.	C	G	1533.77	.	AC=2;AF=1.00;AN=2;DP=59;ExcessHet=3.0103;FS=0.000;MLEAC=2;MLEAF=1.00;MQ=43.97;QD=26.91;SOR=1.140	GT:AD:DP:GQ:PL	1/1:0,57:57:99:1562,171,0
3L	8039587	.	T	G	1545.77	.	AC=2;AF=1.00;AN=2;DP=56;ExcessHet=3.0103;FS=0.000;MLEAC=2;MLEAF=1.00;MQ=44.00;QD=27.60;SOR=1.101	GT:AD:DP:GQ:PL	1/1:0,56:56:99:1574,168,0
3L	8039618	.	T	G	1672.77	.	AC=2;AF=1.00;AN=2;DP=62;ExcessHet=3.0103;FS=0.000;MLEAC=2;MLEAF=1.00;MQ=44.00;QD=26.98;SOR=1.234	GT:AD:DP:GQ:PL	1/1:0,62:62:99:1701,185,0
3L	8039653	.	C	G	2482.77	.	AC=2;AF=1.00;AN=2;DP=57;ExcessHet=3.0103;FS=0.000;MLEAC=2;MLEAF=1.00;MQ=44.00;QD=28.99;SOR=1.047	GT:AD:DP:GQ:PL	1/1:0,57:57:99:2511,181,0
3L	8039674	.	A	G	2769.77	.	AC=2;AF=1.00;AN=2;DP=68;ExcessHet=3.0103;FS=0.000;MLEAC=2;MLEAF=1.00;MQ=44.00;QD=32.72;SOR=0.752	GT:AD:DP:GQ:PL	1/1:0,68:68:99:2798,205,0
3L	8039911	.	A	C	2792.77	.	AC=2;AF=1.00;AN=2;DP=65;ExcessHet=3.0103;FS=0.000;MLEAC=2;MLEAF=1.00;MQ=43.97;QD=37.05;SOR=0.822	GT:AD:DP:GQ:PL	1/1:0,64:64:99:2821,196,0
3L	8039932	.	G	T	2763.77	.	AC=2;AF=1.00;AN=2;DP=65;ExcessHet=3.0103;FS=0.000;MLEAC=2;MLEAF=1.00;MQ=43.94;QD=27.24;SOR=0.693	GT:AD:DP:GQ:PL	1/1:0,64:64:99:2792,193,0
3L	8040092	.	C	CGG	3697.73	.	AC=2;AF=1.00;AN=2;DP=84;ExcessHet=3.0103;FS=0.000;MLEAC=2;MLEAF=1.00;MQ=43.26;QD=31.61;SOR=0.818	GT:AD:DP:GQ:PL	1/1:0,83:83:99:3735,251,0
3L	8040093	.	ACGC	A	3868.73	.	AC=2;AF=1.00;AN=2;DP=82;ExcessHet=3.0103;FS=0.000;MLEAC=2;MLEAF=1.00;MQ=43.25;QD=27.03;SOR=0.793	GT:AD:DP:GQ:PL	1/1:0,82:82:99:3906,262,0
3L	8040098	.	ACTTTGATTGT	A	3823.73	.	AC=2;AF=1.00;AN=2;DP=85;ExcessHet=3.0103;FS=0.000;MLEAC=2;MLEAF=1.00;MQ=43.25;QD=33.84;SOR=0.815	GT:AD:DP:GQ:PL	1/1:0,85:85:99:3861,259,0
3L	8040248	.	A	G	2068.77	.	AC=2;AF=1.00;AN=2;DP=49;ExcessHet=3.0103;FS=0.000;MLEAC=2;MLEAF=1.00;MQ=43.48;QD=27.95;SOR=1.225	GT:AD:DP:GQ:PL	1/1:0,49:49:99:2097,147,0
3L	8040268	.	C	T	2076.77	.	AC=2;AF=1.00;AN=2;DP=47;ExcessHet=3.0103;FS=0.000;MLEAC=2;MLEAF=1.00;MQ=43.74;QD=29.15;SOR=1.514	GT:AD:DP:GQ:PL	1/1:0,47:47:99:2105,141,0
3L	8040272	.	T	C	2031.77	.	AC=2;AF=1.00;AN=2;DP=45;ExcessHet=3.0103;FS=0.000;MLEAC=2;MLEAF=1.00;MQ=43.73;QD=28.62;SOR=1.414	GT:AD:DP:GQ:PL	1/1:0,45:45:99:2060,138,0
3L	8040291	.	A	T	2131.77	.	AC=2;AF=1.00;AN=2;DP=41;ExcessHet=3.0103;FS=0.000;MLEAC=2;MLEAF=1.00;MQ=44.25;QD=26.87;SOR=1.206	GT:AD:DP:GQ:PL	1/1:0,41:41:99:2160,144,0
3L	8040303	.	T	TTTTTTG	1988.73	.	AC=2;AF=1.00;AN=2;DP=47;ExcessHet=3.0103;FS=0.000;MLEAC=1;MLEAF=0.500;MQ=45.51;QD=30.05;SOR=1.085	GT:AD:DP:GQ:PL	1/1:0,47:47:99:2022,148,0
3L	8040485	.	T	C	1730.77	.	AC=2;AF=1.00;AN=2;DP=64;ExcessHet=3.0103;FS=0.000;MLEAC=2;MLEAF=1.00;MQ=43.83;QD=27.04;SOR=1.044	GT:AD:DP:GQ:PL	1/1:0,64:64:99:1759,191,0
3L	8040539	.	A	C	1819.77	.	AC=2;AF=1.00;AN=2;DP=69;ExcessHet=3.0103;FS=0.000;MLEAC=2;MLEAF=1.00;MQ=43.82;QD=26.37;SOR=0.980	GT:AD:DP:GQ:PL	1/1:0,69:69:99:1848,205,0
3L	8040700	.	T	C	2726.77	.	AC=2;AF=1.00;AN=2;DP=63;ExcessHet=3.0103;FS=0.000;MLEAC=2;MLEAF=1.00;MQ=43.72;QD=30.61;SOR=0.859	GT:AD:DP:GQ:PL	1/1:0,63:63:99:2755,193,0
3L	8040705	.	A	C	2796.77	.	AC=2;AF=1.00;AN=2;DP=62;ExcessHet=3.0103;FS=0.000;MLEAC=2;MLEAF=1.00;MQ=43.72;QD=30.44;SOR=0.899	GT:AD:DP:GQ:PL	1/1:0,62:62:99:2825,199,0
3L	8041006	.	T	A	2949.77	.	AC=2;AF=1.00;AN=2;DP=67;ExcessHet=3.0103;FS=0.000;MLEAC=2;MLEAF=1.00;MQ=44.00;QD=26.20;SOR=1.146	GT:AD:DP:GQ:PL	1/1:0,67:67:99:2978,205,0
3L	8041007	.	A	T	2949.77	.	AC=2;AF=1.00;AN=2;DP=68;ExcessHet=3.0103;FS=0.000;MLEAC=2;MLEAF=1.00;MQ=44.00;QD=31.05;SOR=1.098	GT:AD:DP:GQ:PL	1/1:0,68:68:99:2978,205,0
3L	8041071	.	G	T	3065.77	.	AC=2;AF=1.00;AN=2;DP=71;ExcessHet=3.0103;FS=0.000;MLEAC=2;MLEAF=1.00;MQ=43.94;QD=33.47;SOR=0.840	GT:AD:DP:GQ:PL	1/1:0,71:71:99:3094,220,0
3L	8041072	.	T	G	3065.77	.	AC=2;AF=1.00;AN=2;DP=73;ExcessHet=3.0103;FS=0.000;MLEAC=2;MLEAF=1.00;MQ=43.95;QD=32.95;SOR=0.836	GT:AD:DP:GQ:PL	1/1:0,73:73:99:3094,220,0
3L	8041322	.	G	A	1583.77	.	AC=2;AF=1.00;AN=2;DP=60;ExcessHet=3.0103;FS=0.000;MLEAC=2;MLEAF=1.00;MQ=44.00;QD=26.40;SOR=0.906	GT:AD:DP:GQ:PL	1/1:0,60:60:99:1612,178,0
3L	8041349	.	C	T	2701.77	.	AC=2;AF=1.00;AN=2;DP=62;ExcessHet=3.0103;FS=0.000;MLEAC=2;MLEAF=1.00;MQ=44.00;QD=35.27;SOR=0.899	GT:AD:DP:GQ:PL	1/1:0,62:62:99:2730,190,0
3L	8041358	.	T	A	2667.77	.	AC=2;AF=1.00;AN=2;DP=61;ExcessHet=3.0103;FS=0.000;MLEAC=2;MLEAF=1.00;MQ=44.00;QD=31.01;SOR=1.022	GT:AD:DP:GQ:PL	1/1:0,61:61:99:2696,187,0
3L	8041492	.	G	C	1666.77	.	AC=2;AF=1.00;AN=2;DP=65;ExcessHet=3.0103;FS=0.000;MLEAC=2;MLEAF=1.00;MQ=43.94;QD=26.04;SOR=0.756	GT:AD:DP:GQ:PL	1/1:0,64:64:99:1695,191,0
3L	8041597	.	GCAA	G	1374.73	.	AC=1;AF=0.500;AN=2;BaseQRankSum=-0.676;ClippingRankSum=0.000;DP=68;ExcessHet=3.0103;FS=0.000;MLEAC=1;MLEAF=0.500;MQ=43.40;MQRankSum=-1.501;QD=24.55;ReadPosRankSum=0.266;SOR=0.556	GT:AD:DP:GQ:PL	0/1:12,44:56:99:1412,0,293
3L	8041922	.	ATT	A	1685.73	.	AC=2;AF=1.00;AN=2;BaseQRankSum=1.635;ClippingRankSum=0.000;DP=65;ExcessHet=3.0103;FS=0.000;MLEAC=2;MLEAF=1.00;MQ=43.97;MQRankSum=0.000;QD=28.57;ReadPosRankSum=1.381;SOR=0.446	GT:AD:DP:GQ:PL	1/1:1,58:59:99:1723,173,0
3L	8042082	.	A	G	1490.77	.	AC=2;AF=1.00;AN=2;DP=57;ExcessHet=3.0103;FS=0.000;MLEAC=2;MLEAF=1.00;MQ=44.00;QD=26.15;SOR=0.877	GT:AD:DP:GQ:PL	1/1:0,57:57:99:1519,169,0
3L	8042107	.	A	G	1400.77	.	AC=2;AF=1.00;AN=2;DP=51;ExcessHet=3.0103;FS=0.000;MLEAC=2;MLEAF=1.00;MQ=44.00;QD=27.47;SOR=1.201	GT:AD:DP:GQ:PL	1/1:0,51:51:99:1429,153,0
3L	8042152	.	G	GC	1987.73	.	AC=2;AF=1.00;AN=2;DP=58;ExcessHet=3.0103;FS=0.000;MLEAC=2;MLEAF=1.00;MQ=44.00;QD=34.27;SOR=0.997	GT:AD:DP:GQ:PL	1/1:0,58:58:99:2025,175,0
3L	8042181	.	T	C	1856.77	.	AC=2;AF=1.00;AN=2;DP=68;ExcessHet=3.0103;FS=0.000;MLEAC=2;MLEAF=1.00;MQ=43.97;QD=27.31;SOR=0.752	GT:AD:DP:GQ:PL	1/1:0,68:68:99:1885,203,0
3L	8042357	.	G	A	1830.77	.	AC=2;AF=1.00;AN=2;DP=67;ExcessHet=3.0103;FS=0.000;MLEAC=2;MLEAF=1.00;MQ=44.00;QD=27.74;SOR=0.818	GT:AD:DP:GQ:PL	1/1:0,66:66:99:1859,198,0
3L	8042505	.	A	C	3352.77	.	AC=2;AF=1.00;AN=2;DP=77;ExcessHet=3.0103;FS=0.000;MLEAC=2;MLEAF=1.00;MQ=43.76;QD=27.24;SOR=1.012	GT:AD:DP:GQ:PL	1/1:0,77:77:99:3381,235,0
3L	8042520	.	A	G	3513.77	.	AC=2;AF=1.00;AN=2;DP=78;ExcessHet=3.0103;FS=0.000;MLEAC=2;MLEAF=1.00;MQ=43.74;QD=25.95;SOR=0.798	GT:AD:DP:GQ:PL	1/1:0,78:78:99:3542,238,0
3L	8042522	.	A	T	3513.77	.	AC=2;AF=1.00;AN=2;DP=79;ExcessHet=3.0103;FS=0.000;MLEAC=2;MLEAF=1.00;MQ=43.74;QD=26.74;SOR=0.824	GT:AD:DP:GQ:PL	1/1:0,79:79:99:3542,238,0
3L	8042568	.	C	A	1988.77	.	AC=2;AF=1.00;AN=2;DP=75;ExcessHet=3.0103;FS=0.000;MLEAC=2;MLEAF=1.00;MQ=43.75;QD=26.88;SOR=0.747	GT:AD:DP:GQ:PL	1/1:0,74:74:99:2017,221,0
3L	8042692	.	C	CA	1163.73	.	AC=2;AF=1.00;AN=2;DP=60;ExcessHet=3.0103;FS=0.000;MLEAC=2;MLEAF=1.00;MQ=43.74;QD=21.55;SOR=1.329	GT:AD:DP:GQ:PL	1/1:0,54:54:99:1201,169,0
3L	8042832	.	G	GTTATTTCCCTCTA	3026.73	.	AC=2;AF=1.00;AN=2;DP=67;ExcessHet=3.0103;FS=0.000;MLEAC=2;MLEAF=1.00;MQ=43.32;QD=34.18;SOR=0.787	GT:AD:DP:GQ:PL	1/1:0,65:65:99:3064,213,0
3L	8042840	.	C	A	2806.77	.	AC=2;AF=1.00;AN=2;DP=59;ExcessHet=3.0103;FS=0.000;MLEAC=2;MLEAF=1.00;MQ=43.23;QD=24.42;SOR=0.950	GT:AD:DP:GQ:PL	1/1:0,59:59:99:2835,190,0
3L	8042845	.	A	ATTT	2619.73	.	AC=2;AF=1.00;AN=2;DP=59;ExcessHet=3.0103;FS=0.000;MLEAC=2;MLEAF=1.00;MQ=43.20;QD=32.09;SOR=0.900	GT:AD:DP:GQ:PL	1/1:0,59:59:99:2657,180,0
3L	8043357	.	T	TC	1803.73	.	AC=2;AF=1.00;AN=2;DP=52;ExcessHet=3.0103;FS=0.000;MLEAC=2;MLEAF=1.00;MQ=44.00;QD=34.69;SOR=1.036	GT:AD:DP:GQ:PL	1/1:0,52:52:99:1841,159,0
3L	8043437	.	G	C	2469.77	.	AC=2;AF=1.00;AN=2;DP=56;ExcessHet=3.0103;FS=0.000;MLEAC=2;MLEAF=1.00;MQ=43.93;QD=30.60;SOR=1.371	GT:AD:DP:GQ:PL	1/1:0,55:55:99:2498,172,0
3L	8043444	.	C	A	2641.77	.	AC=2;AF=1.00;AN=2;DP=64;ExcessHet=3.0103;FS=0.000;MLEAC=2;MLEAF=1.00;MQ=43.94;QD=30.72;SOR=1.092	GT:AD:DP:GQ:PL	1/1:0,63:63:99:2670,190,0
3L	8044134	.	AGT	A	1846.73	.	AC=2;AF=1.00;AN=2;BaseQRankSum=-0.105;ClippingRankSum=0.000;DP=56;ExcessHet=3.0103;FS=2.981;MLEAC=2;MLEAF=1.00;MQ=43.50;MQRankSum=-0.621;QD=32.98;ReadPosRankSum=-2.076;SOR=0.171	GT:AD:DP:GQ:PL	1/1:2,49:51:63:1884,63,0
3L	8044136	.	T	TAAA	1846.73	.	AC=2;AF=1.00;AN=2;BaseQRankSum=-0.105;ClippingRankSum=0.000;DP=56;ExcessHet=3.0103;FS=2.981;MLEAC=2;MLEAF=1.00;MQ=43.50;MQRankSum=-0.621;QD=22.85;ReadPosRankSum=-2.076;SOR=0.171	GT:AD:DP:GQ:PL	1/1:2,49:51:63:1884,63,0
3L	8044161	.	G	GA	1719.73	.	AC=2;AF=1.00;AN=2;DP=46;ExcessHet=3.0103;FS=0.000;MLEAC=2;MLEAF=1.00;MQ=43.62;QD=28.88;SOR=1.556	GT:AD:DP:GQ:PL	1/1:0,42:42:99:1757,129,0
3L	8044186	.	T	A	2030.77	.	AC=2;AF=1.00;AN=2;DP=53;ExcessHet=3.0103;FS=0.000;MLEAC=2;MLEAF=1.00;MQ=43.63;QD=26.45;SOR=0.808	GT:AD:DP:GQ:PL	1/1:0,53:53:99:2059,158,0
3L	8044271	.	A	G	1861.77	.	AC=2;AF=1.00;AN=2;DP=67;ExcessHet=3.0103;FS=0.000;MLEAC=2;MLEAF=1.00;MQ=43.72;QD=27.79;SOR=1.066	GT:AD:DP:GQ:PL	1/1:0,67:67:99:1890,201,0
3L	8044421	.	A	G	2127.77	.	AC=2;AF=1.00;AN=2;DP=76;ExcessHet=3.0103;FS=0.000;MLEAC=2;MLEAF=1.00;MQ=43.26;QD=28.00;SOR=1.194	GT:AD:DP:GQ:PL	1/1:0,76:76:99:2156,228,0
3L	8044472	.	T	G	3278.77	.	AC=2;AF=1.00;AN=2;DP=72;ExcessHet=3.0103;FS=0.000;MLEAC=2;MLEAF=1.00;MQ=42.93;QD=28.51;SOR=0.934	GT:AD:DP:GQ:PL	1/1:0,72:72:99:3307,223,0
3L	8044478	.	C	A	3284.77	.	AC=2;AF=1.00;AN=2;DP=72;ExcessHet=3.0103;FS=0.000;MLEAC=2;MLEAF=1.00;MQ=42.89;QD=34.69;SOR=0.807	GT:AD:DP:GQ:PL	1/1:0,72:72:99:3313,223,0
3L	8044483	.	T	G	3390.77	.	AC=2;AF=1.00;AN=2;DP=73;ExcessHet=3.0103;FS=0.000;MLEAC=2;MLEAF=1.00;MQ=42.85;QD=35.72;SOR=0.720	GT:AD:DP:GQ:PL	1/1:0,73:73:99:3419,229,0
3L	8044486	.	T	TA	3471.73	.	AC=2;AF=1.00;AN=2;DP=77;ExcessHet=3.0103;FS=0.000;MLEAC=2;MLEAF=1.00;MQ=42.86;QD=30.31;SOR=0.772	GT:AD:DP:GQ:PL	1/1:0,77:77:99:3509,235,0
3L	8044491	.	G	A	3481.77	.	AC=2;AF=1.00;AN=2;DP=73;ExcessHet=3.0103;FS=0.000;MLEAC=2;MLEAF=1.00;MQ=42.90;QD=32.41;SOR=0.963	GT:AD:DP:GQ:PL	1/1:0,73:73:99:3510,235,0
3L	8044493	.	G	A	3455.77	.	AC=2;AF=1.00;AN=2;DP=76;ExcessHet=3.0103;FS=0.000;MLEAC=2;MLEAF=1.00;MQ=42.94;QD=32.00;SOR=1.051	GT:AD:DP:GQ:PL	1/1:0,76:76:99:3484,237,0
3L	8044498	.	C	A	3417.77	.	AC=2;AF=1.00;AN=2;DP=78;ExcessHet=3.0103;FS=0.000;MLEAC=2;MLEAF=1.00;MQ=42.94;QD=29.70;SOR=1.252	GT:AD:DP:GQ:PL	1/1:0,78:78:99:3446,237,0
3L	8044539	.	C	CTACAA	3262.73	.	AC=2;AF=1.00;AN=2;DP=72;ExcessHet=3.0103;FS=0.000;MLEAC=2;MLEAF=1.00;MQ=42.93;QD=28.10;SOR=0.904	GT:AD:DP:GQ:PL	1/1:0,71:71:99:3300,223,0
3L	8044592	.	C	A	3581.77	.	AC=2;AF=1.00;AN=2;DP=80;ExcessHet=3.0103;FS=0.000;MLEAC=2;MLEAF=1.00;MQ=43.16;QD=35.67;SOR=1.031	GT:AD:DP:GQ:PL	1/1:0,80:80:99:3610,244,0
3L	8044601	.	C	T	3803.77	.	AC=2;AF=1.00;AN=2;DP=82;ExcessHet=3.0103;FS=0.000;MLEAC=2;MLEAF=1.00;MQ=43.18;QD=26.80;SOR=1.022	GT:AD:DP:GQ:PL	1/1:0,82:82:99:3832,262,0
3L	8044611	.	A	G	3552.77	.	AC=2;AF=1.00;AN=2;DP=79;ExcessHet=3.0103;FS=0.000;MLEAC=2;MLEAF=1.00;MQ=43.36;QD=29.25;SOR=1.003	GT:AD:DP:GQ:PL	1/1:0,79:79:99:3581,247,0
3L	8044623	.	A	C	2444.77	.	AC=2;AF=1.00;AN=2;DP=87;ExcessHet=3.0103;FS=0.000;MLEAC=2;MLEAF=1.00;MQ=43.50;QD=28.10;SOR=0.763	GT:AD:DP:GQ:PL	1/1:0,87:87:99:2473,261,0
3L	8044636	.	C	A	2226.77	.	AC=2;AF=1.00;AN=2;DP=82;ExcessHet=3.0103;FS=0.000;MLEAC=2;MLEAF=1.00;MQ=43.57;QD=27.49;SOR=0.718	GT:AD:DP:GQ:PL	1/1:0,81:81:99:2255,242,0
3L	8044806	.	G	C	2017.77	.	AC=2;AF=1.00;AN=2;DP=73;ExcessHet=3.0103;FS=0.000;MLEAC=2;MLEAF=1.00;MQ=43.60;QD=28.02;SOR=0.749	GT:AD:DP:GQ:PL	1/1:0,72:72:99:2046,216,0
3L	8044852	.	G	A	2021.77	.	AC=2;AF=1.00;AN=2;DP=70;ExcessHet=3.0103;FS=0.000;MLEAC=2;MLEAF=1.00;MQ=43.86;QD=28.88;SOR=0.811	GT:AD:DP:GQ:PL	1/1:0,70:70:99:2050,210,0
3L	8044905	.	G	C	1912.77	.	AC=2;AF=1.00;AN=2;DP=70;ExcessHet=3.0103;FS=0.000;MLEAC=2;MLEAF=1.00;MQ=43.81;QD=27.33;SOR=0.874	GT:AD:DP:GQ:PL	1/1:0,70:70:99:1941,210,0
3L	8044932	.	C	G	1748.77	.	AC=2;AF=1.00;AN=2;DP=67;ExcessHet=3.0103;FS=0.000;MLEAC=2;MLEAF=1.00;MQ=43.80;QD=26.50;SOR=1.033	GT:AD:DP:GQ:PL	1/1:0,66:66:99:1777,196,0
3L	8044961	.	C	A	1927.77	.	AC=2;AF=1.00;AN=2;DP=68;ExcessHet=3.0103;FS=0.000;MLEAC=2;MLEAF=1.00;MQ=43.80;QD=28.35;SOR=0.949	GT:AD:DP:GQ:PL	1/1:0,68:68:99:1956,204,0
3L	8044976	.	C	CAA	2413.73	.	AC=2;AF=1.00;AN=2;DP=67;ExcessHet=3.0103;FS=0.000;MLEAC=2;MLEAF=1.00;MQ=43.68;QD=36.73;SOR=0.823	GT:AD:DP:GQ:PL	1/1:0,59:59:99:2451,177,0
3L	8044994	.	ATAT	A	2862.73	.	AC=2;AF=1.00;AN=2;DP=65;ExcessHet=3.0103;FS=0.000;MLEAC=2;MLEAF=1.00;MQ=43.67;QD=26.19;SOR=0.892	GT:AD:DP:GQ:PL	1/1:0,64:64:99:2900,196,0
3L	8045007	.	T	C	2736.77	.	AC=2;AF=1.00;AN=2;DP=65;ExcessHet=3.0103;FS=0.000;MLEAC=2;MLEAF=1.00;MQ=43.79;QD=31.12;SOR=0.822	GT:AD:DP:GQ:PL	1/1:0,64:64:99:2765,192,0
3L	8045091	.	C	A	1513.77	.	AC=2;AF=1.00;AN=2;DP=56;ExcessHet=3.0103;FS=0.000;MLEAC=2;MLEAF=1.00;MQ=44.00;QD=27.03;SOR=0.841	GT:AD:DP:GQ:PL	1/1:0,56:56:99:1542,167,0
3L	8045124	.	AAG	A	2092.73	.	AC=2;AF=1.00;AN=2;DP=60;ExcessHet=3.0103;FS=0.000;MLEAC=2;MLEAF=1.00;MQ=43.97;QD=34.88;SOR=1.071	GT:AD:DP:GQ:PL	1/1:0,60:60:99:2130,181,0
3L	8045302	.	T	G	2363.77	.	AC=2;AF=1.00;AN=2;DP=56;ExcessHet=3.0103;FS=0.000;MLEAC=2;MLEAF=1.00;MQ=43.86;QD=25.09;SOR=0.729	GT:AD:DP:GQ:PL	1/1:0,55:55:99:2392,166,0
3L	8045310	3L_8045310_SNP	C	T	2394.77	.	AC=2;AF=1.00;AN=2;DB;DP=55;ExcessHet=3.0103;FS=0.000;MLEAC=2;MLEAF=1.00;MQ=43.82;QD=29.32;SOR=0.804	GT:AD:DP:GQ:PL	1/1:0,55:55:99:2423,169,0
3L	8045411	.	G	GT	854.73	.	AC=2;AF=1.00;AN=2;BaseQRankSum=1.902;ClippingRankSum=0.000;DP=56;ExcessHet=3.0103;FS=3.468;MLEAC=2;MLEAF=1.00;MQ=43.48;MQRankSum=-0.479;QD=18.99;ReadPosRankSum=1.479;SOR=0.633	GT:AD:DP:GQ:PL	1/1:1,44:45:99:892,117,0
3L	8045466	.	A	AG	2754.73	.	AC=2;AF=1.00;AN=2;DP=64;ExcessHet=3.0103;FS=0.000;MLEAC=2;MLEAF=1.00;MQ=43.10;QD=27.69;SOR=1.329	GT:AD:DP:GQ:PL	1/1:0,62:62:99:2792,190,0
3L	8045467	.	C	T	2763.77	.	AC=2;AF=1.00;AN=2;DP=61;ExcessHet=3.0103;FS=0.000;MLEAC=2;MLEAF=1.00;MQ=43.09;QD=28.67;SOR=1.392	GT:AD:DP:GQ:PL	1/1:0,61:61:99:2792,190,0
3L	8045483	.	T	C	2735.77	.	AC=2;AF=1.00;AN=2;DP=64;ExcessHet=3.0103;FS=0.000;MLEAC=2;MLEAF=1.00;MQ=43.08;QD=28.56;SOR=1.306	GT:AD:DP:GQ:PL	1/1:0,64:64:99:2764,196,0
3L	8045526	.	T	TA	2396.73	.	AC=2;AF=1.00;AN=2;DP=59;ExcessHet=3.0103;FS=0.000;MLEAC=2;MLEAF=1.00;MQ=42.73;QD=27.18;SOR=1.739	GT:AD:DP:GQ:PL	1/1:0,55:55:99:2434,171,0
3L	8045545	.	C	A	2583.77	.	AC=2;AF=1.00;AN=2;DP=62;ExcessHet=3.0103;FS=0.000;MLEAC=2;MLEAF=1.00;MQ=42.55;QD=26.10;SOR=1.536	GT:AD:DP:GQ:PL	1/1:0,62:62:99:2612,189,0
3L	8045627	.	G	T	2466.77	.	AC=2;AF=1.00;AN=2;DP=58;ExcessHet=3.0103;FS=0.000;MLEAC=2;MLEAF=1.00;MQ=42.27;QD=28.00;SOR=1.220	GT:AD:DP:GQ:PL	1/1:0,54:54:99:2495,169,0
3L	8045633	.	A	AG	2831.73	.	AC=2;AF=1.00;AN=2;DP=61;ExcessHet=3.0103;FS=0.000;MLEAC=2;MLEAF=1.00;MQ=42.23;QD=31.12;SOR=1.238	GT:AD:DP:GQ:PL	1/1:0,57:57:99:2869,193,0
3L	8045634	.	C	CTTGGTGG	2831.73	.	AC=2;AF=1.00;AN=2;DP=62;ExcessHet=3.0103;FS=0.000;MLEAC=2;MLEAF=1.00;MQ=42.21;QD=29.43;SOR=1.278	GT:AD:DP:GQ:PL	1/1:0,58:58:99:2869,193,0
3L	8045636	.	G	T	2840.77	.	AC=2;AF=1.00;AN=2;DP=66;ExcessHet=3.0103;FS=0.000;MLEAC=2;MLEAF=1.00;MQ=42.35;QD=29.02;SOR=1.234	GT:AD:DP:GQ:PL	1/1:0,62:62:99:2869,193,0
3L	8045739	.	C	T	3673.77	.	AC=2;AF=1.00;AN=2;DP=85;ExcessHet=3.0103;FS=0.000;MLEAC=2;MLEAF=1.00;MQ=42.87;QD=30.62;SOR=0.815	GT:AD:DP:GQ:PL	1/1:0,85:85:99:3702,259,0
3L	8045742	.	T	C	3673.77	.	AC=2;AF=1.00;AN=2;DP=85;ExcessHet=3.0103;FS=0.000;MLEAC=2;MLEAF=1.00;MQ=42.84;QD=29.65;SOR=0.867	GT:AD:DP:GQ:PL	1/1:0,85:85:99:3702,259,0
3L	8045808	.	CTT	C	3588.73	.	AC=2;AF=1.00;AN=2;DP=88;ExcessHet=3.0103;FS=0.000;MLEAC=2;MLEAF=1.00;MQ=42.55;QD=26.97;SOR=1.116	GT:AD:DP:GQ:PL	1/1:0,88:88:99:3626,265,0
3L	8045817	.	AT	A	3960.73	.	AC=2;AF=1.00;AN=2;DP=88;ExcessHet=3.0103;FS=0.000;MLEAC=2;MLEAF=1.00;MQ=42.57;QD=30.86;SOR=1.090	GT:AD:DP:GQ:PL	1/1:0,87:87:99:3998,273,0
3L	8045823	.	G	C	3979.77	.	AC=2;AF=1.00;AN=2;DP=92;ExcessHet=3.0103;FS=0.000;MLEAC=2;MLEAF=1.00;MQ=42.67;QD=26.63;SOR=1.038	GT:AD:DP:GQ:PL	1/1:0,92:92:99:4008,276,0
3L	8045847	.	G	A	2606.77	.	AC=2;AF=1.00;AN=2;DP=94;ExcessHet=3.0103;FS=0.000;MLEAC=2;MLEAF=1.00;MQ=43.09;QD=28.03;SOR=0.758	GT:AD:DP:GQ:PL	1/1:0,93:93:99:2635,279,0
3L	8045854	.	TTTAC	T	4001.73	.	AC=2;AF=1.00;AN=2;DP=96;ExcessHet=3.0103;FS=0.000;MLEAC=2;MLEAF=1.00;MQ=43.11;QD=31.32;SOR=0.855	GT:AD:DP:GQ:PL	1/1:0,91:91:99:4039,274,0
3L	8045965	.	G	A	2347.77	.	AC=2;AF=1.00;AN=2;BaseQRankSum=1.817;ClippingRankSum=0.000;DP=88;ExcessHet=3.0103;FS=0.000;MLEAC=2;MLEAF=1.00;MQ=43.90;MQRankSum=-0.126;QD=26.99;ReadPosRankSum=-0.548;SOR=0.453	GT:AD:DP:GQ:PL	1/1:1,86:87:99:2376,251,0
3L	8045995	.	A	G	2402.77	.	AC=2;AF=1.00;AN=2;DP=88;ExcessHet=3.0103;FS=0.000;MLEAC=2;MLEAF=1.00;MQ=43.90;QD=27.30;SOR=0.941	GT:AD:DP:GQ:PL	1/1:0,88:88:99:2431,262,0
3L	8046033	.	G	A	2264.77	.	AC=2;AF=1.00;AN=2;DP=81;ExcessHet=3.0103;FS=0.000;MLEAC=2;MLEAF=1.00;MQ=43.95;QD=28.31;SOR=0.743	GT:AD:DP:GQ:PL	1/1:0,80:80:99:2293,240,0
3L	8046456	.	GA	G	749.73	.	AC=2;AF=1.00;AN=2;BaseQRankSum=2.669;ClippingRankSum=0.000;DP=56;ExcessHet=3.0103;FS=9.510;MLEAC=2;MLEAF=1.00;MQ=43.97;MQRankSum=0.000;QD=15.30;ReadPosRankSum=0.439;SOR=0.125	GT:AD:DP:GQ:PL	1/1:4,45:49:61:787,61,0
3L	8046522	.	C	T	2354.77	.	AC=2;AF=1.00;AN=2;DP=56;ExcessHet=3.0103;FS=0.000;MLEAC=2;MLEAF=1.00;MQ=44.00;QD=24.08;SOR=0.765	GT:AD:DP:GQ:PL	1/1:0,56:56:99:2383,169,0
3L	8046546	.	TTC	T	2518.73	.	AC=2;AF=1.00;AN=2;DP=56;ExcessHet=3.0103;FS=0.000;MLEAC=2;MLEAF=1.00;MQ=44.00;QD=27.78;SOR=0.841	GT:AD:DP:GQ:PL	1/1:0,56:56:99:2556,175,0
3L	8046684	.	A	G	1276.77	.	AC=2;AF=1.00;AN=2;DP=47;ExcessHet=3.0103;FS=0.000;MLEAC=2;MLEAF=1.00;MQ=43.94;QD=27.17;SOR=0.823	GT:AD:DP:GQ:PL	1/1:0,47:47:99:1305,141,0
3L	8047023	.	T	C	1109.77	.	AC=2;AF=1.00;AN=2;DP=41;ExcessHet=3.0103;FS=0.000;MLEAC=2;MLEAF=1.00;MQ=43.95;QD=27.74;SOR=1.022	GT:AD:DP:GQ:PL	1/1:0,40:40:99:1138,120,0
3L	8047166	.	G	GATAATA	2590.73	.	AC=2;AF=1.00;AN=2;DP=58;ExcessHet=3.0103;FS=0.000;MLEAC=2;MLEAF=1.00;MQ=43.85;QD=27.99;SOR=0.841	GT:AD:DP:GQ:PL	1/1:0,56:56:99:2628,177,0
3L	8047168	.	C	T	2599.77	.	AC=2;AF=1.00;AN=2;DP=56;ExcessHet=3.0103;FS=0.000;MLEAC=2;MLEAF=1.00;MQ=43.84;QD=28.22;SOR=0.693	GT:AD:DP:GQ:PL	1/1:0,56:56:99:2628,177,0
3L	8047175	.	T	C	2261.77	.	AC=2;AF=1.00;AN=2;DP=51;ExcessHet=3.0103;FS=0.000;MLEAC=2;MLEAF=1.00;MQ=43.83;QD=29.29;SOR=0.732	GT:AD:DP:GQ:PL	1/1:0,51:51:99:2290,154,0
3L	8047383	.	C	A	1645.77	.	AC=2;AF=1.00;AN=2;DP=60;ExcessHet=3.0103;FS=0.000;MLEAC=2;MLEAF=1.00;MQ=43.90;QD=27.43;SOR=1.255	GT:AD:DP:GQ:PL	1/1:0,60:60:99:1674,179,0
3L	8047459	.	T	TTA	2369.73	.	AC=2;AF=1.00;AN=2;DP=53;ExcessHet=3.0103;FS=0.000;MLEAC=2;MLEAF=1.00;MQ=43.85;QD=28.20;SOR=1.077	GT:AD:DP:GQ:PL	1/1:0,53:53:99:2407,163,0
3L	8047463	.	C	A	2413.77	.	AC=2;AF=1.00;AN=2;DP=54;ExcessHet=3.0103;FS=0.000;MLEAC=2;MLEAF=1.00;MQ=43.82;QD=32.44;SOR=1.022	GT:AD:DP:GQ:PL	1/1:0,54:54:99:2442,166,0
3L	8047476	.	G	A	2489.77	.	AC=2;AF=1.00;AN=2;DP=57;ExcessHet=3.0103;FS=0.000;MLEAC=2;MLEAF=1.00;MQ=43.83;QD=32.34;SOR=0.877	GT:AD:DP:GQ:PL	1/1:0,57:57:99:2518,175,0
3L	8047479	.	T	C	2362.77	.	AC=2;AF=1.00;AN=2;DP=53;ExcessHet=3.0103;FS=0.000;MLEAC=2;MLEAF=1.00;MQ=43.82;QD=29.15;SOR=0.892	GT:AD:DP:GQ:PL	1/1:0,53:53:99:2391,163,0
3L	8047491	.	G	T	1356.77	.	AC=2;AF=1.00;AN=2;DP=51;ExcessHet=3.0103;FS=0.000;MLEAC=2;MLEAF=1.00;MQ=43.81;QD=26.60;SOR=0.732	GT:AD:DP:GQ:PL	1/1:0,51:51:99:1385,151,0
3L	8048774	.	A	G	3358.77	.	AC=2;AF=1.00;AN=2;DP=75;ExcessHet=3.0103;FS=0.000;MLEAC=2;MLEAF=1.00;MQ=43.92;QD=32.26;SOR=0.955	GT:AD:DP:GQ:PL	1/1:0,75:75:99:3387,229,0
3L	8048781	.	G	T	3427.77	.	AC=2;AF=1.00;AN=2;DP=77;ExcessHet=3.0103;FS=0.000;MLEAC=2;MLEAF=1.00;MQ=43.92;QD=28.70;SOR=0.948	GT:AD:DP:GQ:PL	1/1:0,77:77:99:3456,232,0
3L	8048801	.	AAC	A	3157.73	.	AC=2;AF=1.00;AN=2;DP=69;ExcessHet=3.0103;FS=0.000;MLEAC=2;MLEAF=1.00;MQ=43.91;QD=29.92;SOR=0.814	GT:AD:DP:GQ:PL	1/1:0,68:68:99:3195,214,0
3L	8048805	.	TTATA	T	3022.73	.	AC=2;AF=1.00;AN=2;DP=69;ExcessHet=3.0103;FS=0.000;MLEAC=2;MLEAF=1.00;MQ=43.91;QD=30.05;SOR=0.814	GT:AD:DP:GQ:PL	1/1:0,68:68:99:3060,205,0
3L	8048817	.	TTA	T	3019.73	.	AC=2;AF=1.00;AN=2;DP=68;ExcessHet=3.0103;FS=0.000;MLEAC=2;MLEAF=1.00;MQ=43.91;QD=30.54;SOR=0.849	GT:AD:DP:GQ:PL	1/1:0,67:67:99:3057,205,0
3L	8048995	.	TTA	T	35.73	.	AC=1;AF=0.500;AN=2;BaseQRankSum=0.472;ClippingRankSum=0.000;DP=63;ExcessHet=3.0103;FS=9.122;MLEAC=1;MLEAF=0.500;MQ=43.64;MQRankSum=-0.412;QD=0.66;ReadPosRankSum=0.122;SOR=2.522	GT:AD:DP:GQ:PL	0/1:46,8:54:73:73,0,1282
3L	8049140	.	A	T	1538.77	.	AC=2;AF=1.00;AN=2;DP=55;ExcessHet=3.0103;FS=0.000;MLEAC=2;MLEAF=1.00;MQ=43.96;QD=27.98;SOR=0.970	GT:AD:DP:GQ:PL	1/1:0,55:55:99:1567,165,0
3L	8049243	.	A	T	2649.77	.	AC=2;AF=1.00;AN=2;DP=59;ExcessHet=3.0103;FS=0.000;MLEAC=2;MLEAF=1.00;MQ=43.88;QD=26.88;SOR=1.532	GT:AD:DP:GQ:PL	1/1:0,59:59:99:2678,183,0
3L	8049251	.	T	A	2861.77	.	AC=2;AF=1.00;AN=2;DP=64;ExcessHet=3.0103;FS=0.000;MLEAC=2;MLEAF=1.00;MQ=43.89;QD=31.58;SOR=1.503	GT:AD:DP:GQ:PL	1/1:0,64:64:99:2890,195,0
3L	8049260	.	A	T	2816.77	.	AC=2;AF=1.00;AN=2;DP=63;ExcessHet=3.0103;FS=0.000;MLEAC=2;MLEAF=1.00;MQ=43.88;QD=31.77;SOR=1.685	GT:AD:DP:GQ:PL	1/1:0,63:63:99:2845,192,0
3L	8049264	.	A	G	2771.77	.	AC=2;AF=1.00;AN=2;DP=63;ExcessHet=3.0103;FS=0.000;MLEAC=2;MLEAF=1.00;MQ=43.88;QD=28.59;SOR=1.685	GT:AD:DP:GQ:PL	1/1:0,63:63:99:2800,189,0
3L	8049376	.	A	G	1505.77	.	AC=2;AF=1.00;AN=2;DP=55;ExcessHet=3.0103;FS=0.000;MLEAC=2;MLEAF=1.00;MQ=44.00;QD=27.38;SOR=0.804	GT:AD:DP:GQ:PL	1/1:0,55:55:99:1534,165,0
3L	8049448	.	T	A	1909.77	.	AC=2;AF=1.00;AN=2;BaseQRankSum=2.455;ClippingRankSum=0.000;DP=72;ExcessHet=3.0103;FS=6.586;MLEAC=2;MLEAF=1.00;MQ=44.00;MQRankSum=0.000;QD=26.52;ReadPosRankSum=0.642;SOR=0.411	GT:AD:DP:GQ:PL	1/1:2,70:72:99:1938,183,0
3L	8049594	.	C	T	1720.77	.	AC=2;AF=1.00;AN=2;DP=62;ExcessHet=3.0103;FS=0.000;MLEAC=2;MLEAF=1.00;MQ=43.97;QD=28.21;SOR=1.107	GT:AD:DP:GQ:PL	1/1:0,61:61:99:1749,183,0
3L	8050203	.	T	A	2165.77	.	AC=2;AF=1.00;AN=2;BaseQRankSum=-1.096;ClippingRankSum=0.000;DP=81;ExcessHet=3.0103;FS=0.000;MLEAC=2;MLEAF=1.00;MQ=43.91;MQRankSum=0.000;QD=27.41;ReadPosRankSum=-0.583;SOR=0.267	GT:AD:DP:GQ:PL	1/1:1,78:79:99:2194,208,0
3L	8050331	.	G	A	2764.77	.	AC=2;AF=1.00;AN=2;DP=69;ExcessHet=3.0103;FS=0.000;MLEAC=2;MLEAF=1.00;MQ=43.57;QD=28.69;SOR=1.179	GT:AD:DP:GQ:PL	1/1:0,68:68:99:2793,204,0
3L	8050333	.	T	TAA	1749.73	.	AC=2;AF=1.00;AN=2;BaseQRankSum=-0.669;ClippingRankSum=0.000;DP=67;ExcessHet=3.0103;FS=0.000;MLEAC=1;MLEAF=0.500;MQ=43.56;MQRankSum=-0.190;QD=34.31;ReadPosRankSum=0.781;SOR=0.243	GT:AD:DP:GQ:PL	1/1:1,50:51:99:1773,148,0
3L	8050667	.	T	A	2255.77	.	AC=2;AF=1.00;AN=2;DP=81;ExcessHet=3.0103;FS=0.000;MLEAC=2;MLEAF=1.00;MQ=43.98;QD=28.20;SOR=0.743	GT:AD:DP:GQ:PL	1/1:0,80:80:99:2284,240,0
3L	8050731	.	A	T	2152.77	.	AC=2;AF=1.00;AN=2;DP=78;ExcessHet=3.0103;FS=0.000;MLEAC=2;MLEAF=1.00;MQ=43.97;QD=28.33;SOR=0.920	GT:AD:DP:GQ:PL	1/1:0,76:76:99:2181,228,0
3L	8050803	.	C	G	1842.77	.	AC=2;AF=1.00;AN=2;BaseQRankSum=1.794;ClippingRankSum=0.000;DP=69;ExcessHet=3.0103;FS=3.554;MLEAC=2;MLEAF=1.00;MQ=44.00;MQRankSum=0.000;QD=27.10;ReadPosRankSum=-0.558;SOR=0.663	GT:AD:DP:GQ:PL	1/1:1,67:68:99:1871,193,0
3L	8050957	.	G	GA	1598.73	.	AC=2;AF=1.00;AN=2;DP=67;ExcessHet=3.0103;FS=0.000;MLEAC=2;MLEAF=1.00;MQ=44.00;QD=25.38;SOR=1.179	GT:AD:DP:GQ:PL	1/1:0,63:63:99:1636,189,0
3L	8051099	.	C	CT	3321.73	.	AC=2;AF=1.00;AN=2;DP=79;ExcessHet=3.0103;FS=0.000;MLEAC=2;MLEAF=1.00;MQ=43.80;QD=30.63;SOR=1.051	GT:AD:DP:GQ:PL	1/1:0,76:76:99:3359,235,0
3L	8051120	.	A	T	3412.77	.	AC=2;AF=1.00;AN=2;DP=78;ExcessHet=3.0103;FS=0.000;MLEAC=2;MLEAF=1.00;MQ=43.80;QD=32.02;SOR=1.252	GT:AD:DP:GQ:PL	1/1:0,78:78:99:3441,241,0
3L	8051286	.	T	A	2921.77	.	AC=2;AF=1.00;AN=2;DP=67;ExcessHet=3.0103;FS=0.000;MLEAC=2;MLEAF=1.00;MQ=44.00;QD=31.70;SOR=1.066	GT:AD:DP:GQ:PL	1/1:0,67:67:99:2950,208,0
3L	8051295	.	A	T	2839.77	.	AC=2;AF=1.00;AN=2;DP=64;ExcessHet=3.0103;FS=0.000;MLEAC=2;MLEAF=1.00;MQ=44.00;QD=32.80;SOR=1.214	GT:AD:DP:GQ:PL	1/1:0,64:64:99:2868,199,0
3L	8051586	.	TA	T	735.73	.	AC=2;AF=1.00;AN=2;BaseQRankSum=-0.927;ClippingRankSum=0.000;DP=62;ExcessHet=3.0103;FS=0.000;MLEAC=2;MLEAF=1.00;MQ=43.75;MQRankSum=-0.416;QD=14.15;ReadPosRankSum=0.000;SOR=1.022	GT:AD:DP:GQ:PL	1/1:3,49:52:87:773,87,0
3L	8051665	.	C	G	1695.77	.	AC=2;AF=1.00;AN=2;DP=63;ExcessHet=3.0103;FS=0.000;MLEAC=2;MLEAF=1.00;MQ=43.88;QD=26.92;SOR=0.724	GT:AD:DP:GQ:PL	1/1:0,63:63:99:1724,188,0
3L	8052156	.	GTACATATACAATAC	G	3068.73	.	AC=2;AF=1.00;AN=2;DP=68;ExcessHet=3.0103;FS=0.000;MLEAC=2;MLEAF=1.00;MQ=43.97;QD=26.42;SOR=0.949	GT:AD:DP:GQ:PL	1/1:0,68:68:99:3106,211,0
3L	8052170	.	C	CGG	3068.73	.	AC=2;AF=1.00;AN=2;DP=68;ExcessHet=3.0103;FS=0.000;MLEAC=2;MLEAF=1.00;MQ=43.97;QD=28.18;SOR=0.949	GT:AD:DP:GQ:PL	1/1:0,68:68:99:3106,211,0
3L	8052648	.	C	CA	1999.73	.	AC=2;AF=1.00;AN=2;BaseQRankSum=-0.685;ClippingRankSum=0.000;DP=92;ExcessHet=3.0103;FS=0.000;MLEAC=2;MLEAF=1.00;MQ=43.50;MQRankSum=-0.360;QD=22.22;ReadPosRankSum=-0.655;SOR=0.232	GT:AD:DP:GQ:PL	1/1:1,89:90:99:2037,252,0
3L	8053625	.	TA	T	2887.73	.	AC=2;AF=1.00;AN=2;BaseQRankSum=0.358;ClippingRankSum=0.000;DP=67;ExcessHet=3.0103;FS=3.282;MLEAC=2;MLEAF=1.00;MQ=43.94;MQRankSum=-0.088;QD=29.14;ReadPosRankSum=-0.525;SOR=0.469	GT:AD:DP:GQ:PL	1/1:1,65:66:99:2925,157,0
3L	8053628	.	A	T	2896.77	.	AC=2;AF=1.00;AN=2;BaseQRankSum=-0.721;ClippingRankSum=0.000;DP=68;ExcessHet=3.0103;FS=3.347;MLEAC=2;MLEAF=1.00;MQ=43.94;MQRankSum=-0.088;QD=29.20;ReadPosRankSum=-0.674;SOR=0.516	GT:AD:DP:GQ:PL	1/1:1,66:67:99:2925,157,0
3L	8053640	.	G	T	2956.77	.	AC=2;AF=1.00;AN=2;BaseQRankSum=1.445;ClippingRankSum=0.000;DP=68;ExcessHet=3.0103;FS=3.209;MLEAC=2;MLEAF=1.00;MQ=43.94;MQRankSum=-0.088;QD=28.70;ReadPosRankSum=-1.164;SOR=0.416	GT:AD:DP:GQ:PL	1/1:1,66:67:99:2985,163,0
3L	8053669	.	A	G	1828.77	.	AC=2;AF=1.00;AN=2;BaseQRankSum=0.774;ClippingRankSum=0.000;DP=70;ExcessHet=3.0103;FS=3.203;MLEAC=2;MLEAF=1.00;MQ=43.94;MQRankSum=-0.086;QD=26.50;ReadPosRankSum=-0.954;SOR=0.410	GT:AD:DP:GQ:PL	1/1:1,68:69:99:1857,178,0
3L	8053691	.	GA	G	1559.73	.	AC=2;AF=1.00;AN=2;BaseQRankSum=0.257;ClippingRankSum=0.000;DP=66;ExcessHet=3.0103;FS=0.000;MLEAC=2;MLEAF=1.00;MQ=43.94;MQRankSum=-0.091;QD=24.76;ReadPosRankSum=0.193;SOR=0.223	GT:AD:DP:GQ:PL	1/1:1,62:63:99:1597,163,0
3L	8053716	.	GTA	G	1867.73	.	AC=2;AF=1.00;AN=2;BaseQRankSum=-0.982;ClippingRankSum=0.000;DP=60;ExcessHet=3.0103;FS=3.502;MLEAC=2;MLEAF=1.00;MQ=43.97;MQRankSum=0.000;QD=33.35;ReadPosRankSum=1.609;SOR=0.636	GT:AD:DP:GQ:PL	1/1:1,55:56:99:1905,132,0
3L	8053791	.	G	A	1763.77	.	AC=2;AF=1.00;AN=2;DP=64;ExcessHet=3.0103;FS=0.000;MLEAC=2;MLEAF=1.00;MQ=43.94;QD=27.56;SOR=0.822	GT:AD:DP:GQ:PL	1/1:0,64:64:99:1792,192,0
3L	8054130	.	T	TAA	1239.73	.	AC=2;AF=1.00;AN=2;BaseQRankSum=-1.179;ClippingRankSum=0.000;DP=49;ExcessHet=3.0103;FS=0.000;MLEAC=1;MLEAF=0.500;MQ=44.45;MQRankSum=0.371;QD=33.51;ReadPosRankSum=0.694;SOR=0.250	GT:AD:DP:GQ:PL	1/1:1,36:37:99:1266,117,0
3L	8054538	.	C	G	2234.77	.	AC=2;AF=1.00;AN=2;DP=81;ExcessHet=3.0103;FS=0.000;MLEAC=2;MLEAF=1.00;MQ=44.00;QD=27.59;SOR=1.416	GT:AD:DP:GQ:PL	1/1:0,81:81:99:2263,243,0
3L	8054607	.	A	T	2208.77	.	AC=2;AF=1.00;AN=2;DP=80;ExcessHet=3.0103;FS=0.000;MLEAC=2;MLEAF=1.00;MQ=44.00;QD=27.61;SOR=1.031	GT:AD:DP:GQ:PL	1/1:0,80:80:99:2237,240,0
3L	8054804	.	A	C	1467.77	.	AC=2;AF=1.00;AN=2;DP=54;ExcessHet=3.0103;FS=0.000;MLEAC=2;MLEAF=1.00;MQ=43.96;QD=27.18;SOR=0.931	GT:AD:DP:GQ:PL	1/1:0,54:54:99:1496,161,0
3L	8054876	.	A	G	1689.77	.	AC=2;AF=1.00;AN=2;DP=61;ExcessHet=3.0103;FS=0.000;MLEAC=2;MLEAF=1.00;MQ=43.97;QD=27.70;SOR=1.107	GT:AD:DP:GQ:PL	1/1:0,61:61:99:1718,183,0
3L	8054992	.	T	C	1488.77	.	AC=2;AF=1.00;AN=2;DP=54;ExcessHet=3.0103;FS=0.000;MLEAC=2;MLEAF=1.00;MQ=43.95;QD=27.57;SOR=0.767	GT:AD:DP:GQ:PL	1/1:0,54:54:99:1517,161,0
3L	8055029	.	G	A	1248.77	.	AC=2;AF=1.00;AN=2;DP=46;ExcessHet=3.0103;FS=0.000;MLEAC=2;MLEAF=1.00;MQ=43.94;QD=27.15;SOR=0.976	GT:AD:DP:GQ:PL	1/1:0,46:46:99:1277,138,0
3L	8055203	.	T	C	1299.77	.	AC=2;AF=1.00;AN=2;DP=48;ExcessHet=3.0103;FS=0.000;MLEAC=2;MLEAF=1.00;MQ=44.00;QD=27.08;SOR=1.863	GT:AD:DP:GQ:PL	1/1:0,48:48:99:1328,143,0
3L	8055451	.	T	G	1848.77	.	AC=2;AF=1.00;AN=2;DP=68;ExcessHet=3.0103;FS=0.000;MLEAC=2;MLEAF=1.00;MQ=43.94;QD=27.59;SOR=0.849	GT:AD:DP:GQ:PL	1/1:0,67:67:99:1877,201,0
3L	8055477	.	T	A	1685.77	.	AC=2;AF=1.00;AN=2;DP=63;ExcessHet=3.0103;FS=0.000;MLEAC=2;MLEAF=1.00;MQ=43.94;QD=26.76;SOR=1.092	GT:AD:DP:GQ:PL	1/1:0,63:63:99:1714,187,0
3L	8055901	.	C	T	1736.77	.	AC=2;AF=1.00;AN=2;DP=64;ExcessHet=3.0103;FS=0.000;MLEAC=2;MLEAF=1.00;MQ=43.97;QD=27.57;SOR=0.933	GT:AD:DP:GQ:PL	1/1:0,63:63:99:1765,188,0
3L	8055963	.	G	T	1434.77	.	AC=2;AF=1.00;AN=2;BaseQRankSum=1.814;ClippingRankSum=0.000;DP=53;ExcessHet=3.0103;FS=3.093;MLEAC=2;MLEAF=1.00;MQ=43.96;MQRankSum=0.000;QD=27.07;ReadPosRankSum=0.524;SOR=0.343	GT:AD:DP:GQ:PL	1/1:1,52:53:99:1463,149,0
3L	8055989	.	C	T	1200.77	.	AC=2;AF=1.00;AN=2;DP=47;ExcessHet=3.0103;FS=0.000;MLEAC=2;MLEAF=1.00;MQ=43.96;QD=25.55;SOR=0.735	GT:AD:DP:GQ:PL	1/1:0,47:47:99:1229,139,0
3L	8056003	.	A	G	1450.77	.	AC=2;AF=1.00;AN=2;DP=52;ExcessHet=3.0103;FS=0.000;MLEAC=2;MLEAF=1.00;MQ=44.00;QD=27.90;SOR=0.941	GT:AD:DP:GQ:PL	1/1:0,52:52:99:1479,155,0
3L	8056146	.	G	T	1592.77	.	AC=2;AF=1.00;AN=2;DP=60;ExcessHet=3.0103;FS=0.000;MLEAC=2;MLEAF=1.00;MQ=44.00;QD=27.00;SOR=1.034	GT:AD:DP:GQ:PL	1/1:0,59:59:99:1621,176,0
3L	8056289	.	A	T	1803.77	.	AC=2;AF=1.00;AN=2;DP=66;ExcessHet=3.0103;FS=0.000;MLEAC=2;MLEAF=1.00;MQ=43.94;QD=27.75;SOR=1.162	GT:AD:DP:GQ:PL	1/1:0,65:65:99:1832,195,0
3L	8056758	.	C	T	1911.77	.	AC=2;AF=1.00;AN=2;DP=72;ExcessHet=3.0103;FS=0.000;MLEAC=2;MLEAF=1.00;MQ=44.00;QD=26.93;SOR=0.721	GT:AD:DP:GQ:PL	1/1:0,71:71:99:1940,211,0
3L	8060597	.	T	A	1702.77	.	AC=2;AF=1.00;AN=2;BaseQRankSum=1.807;ClippingRankSum=0.000;DP=38;ExcessHet=3.0103;FS=3.757;MLEAC=2;MLEAF=1.00;MQ=37.18;MQRankSum=1.541;QD=32.43;ReadPosRankSum=-0.310;SOR=0.840	GT:AD:DP:GQ:PL	1/1:1,37:38:97:1731,97,0
3L	8060611	.	G	T	1927.77	.	AC=2;AF=1.00;AN=2;BaseQRankSum=1.031;ClippingRankSum=0.000;DP=45;ExcessHet=3.0103;FS=3.522;MLEAC=2;MLEAF=1.00;MQ=36.83;MQRankSum=1.498;QD=31.71;ReadPosRankSum=-0.675;SOR=0.663	GT:AD:DP:GQ:PL	1/1:1,44:45:99:1956,112,0
3L	8060631	.	T	A	1896.77	.	AC=2;AF=1.00;AN=2;BaseQRankSum=0.581;ClippingRankSum=0.000;DP=46;ExcessHet=3.0103;FS=3.617;MLEAC=2;MLEAF=1.00;MQ=38.44;MQRankSum=1.568;QD=26.34;ReadPosRankSum=-0.399;SOR=0.729	GT:AD:DP:GQ:PL	1/1:1,45:46:99:1925,117,0
3L	8060758	.	T	G	1473.77	.	AC=2;AF=1.00;AN=2;DP=54;ExcessHet=3.0103;FS=0.000;MLEAC=2;MLEAF=1.00;MQ=40.93;QD=27.29;SOR=1.220	GT:AD:DP:GQ:PL	1/1:0,54:54:99:1502,161,0
3L	8060944	.	T	C	2228.77	.	AC=2;AF=1.00;AN=2;DP=80;ExcessHet=3.0103;FS=0.000;MLEAC=2;MLEAF=1.00;MQ=43.91;QD=27.86;SOR=0.968	GT:AD:DP:GQ:PL	1/1:0,80:80:99:2257,239,0
3L	8061570	.	G	C	3038.77	.	AC=2;AF=1.00;AN=2;DP=68;ExcessHet=3.0103;FS=0.000;MLEAC=2;MLEAF=1.00;MQ=44.00;QD=29.64;SOR=1.445	GT:AD:DP:GQ:PL	1/1:0,68:68:99:3067,211,0
3L	8061580	.	A	T	3075.77	.	AC=2;AF=1.00;AN=2;DP=71;ExcessHet=3.0103;FS=0.000;MLEAC=2;MLEAF=1.00;MQ=44.00;QD=30.03;SOR=1.451	GT:AD:DP:GQ:PL	1/1:0,71:71:99:3104,214,0
3L	8061613	.	G	C	2096.77	.	AC=2;AF=1.00;AN=2;DP=77;ExcessHet=3.0103;FS=0.000;MLEAC=2;MLEAF=1.00;MQ=44.00;QD=27.23;SOR=1.640	GT:AD:DP:GQ:PL	1/1:0,77:77:99:2125,230,0
3L	8061640	.	A	G	2151.77	.	AC=2;AF=1.00;AN=2;DP=78;ExcessHet=3.0103;FS=0.000;MLEAC=2;MLEAF=1.00;MQ=44.00;QD=27.59;SOR=1.409	GT:AD:DP:GQ:PL	1/1:0,78:78:99:2180,234,0
3L	8061697	.	G	C	3149.77	.	AC=2;AF=1.00;AN=2;DP=70;ExcessHet=3.0103;FS=0.000;MLEAC=2;MLEAF=1.00;MQ=44.00;QD=37.26;SOR=0.811	GT:AD:DP:GQ:PL	1/1:0,70:70:99:3178,217,0
3L	8061698	.	C	T	3149.77	.	AC=2;AF=1.00;AN=2;DP=72;ExcessHet=3.0103;FS=0.000;MLEAC=2;MLEAF=1.00;MQ=44.00;QD=26.60;SOR=0.869	GT:AD:DP:GQ:PL	1/1:0,72:72:99:3178,217,0
3L	8061922	.	A	T	2037.77	.	AC=2;AF=1.00;AN=2;DP=74;ExcessHet=3.0103;FS=0.000;MLEAC=2;MLEAF=1.00;MQ=44.00;QD=27.54;SOR=0.927	GT:AD:DP:GQ:PL	1/1:0,74:74:99:2066,221,0
3L	8062169	.	T	G	1794.77	.	AC=2;AF=1.00;AN=2;DP=64;ExcessHet=3.0103;FS=0.000;MLEAC=2;MLEAF=1.00;MQ=44.00;QD=28.04;SOR=0.756	GT:AD:DP:GQ:PL	1/1:0,64:64:99:1823,192,0
3L	8062221	.	T	A	2006.77	.	AC=2;AF=1.00;AN=2;DP=73;ExcessHet=3.0103;FS=0.000;MLEAC=2;MLEAF=1.00;MQ=44.00;QD=27.49;SOR=0.836	GT:AD:DP:GQ:PL	1/1:0,73:73:99:2035,217,0
3L	8062758	.	G	A	1855.77	.	AC=2;AF=1.00;AN=2;BaseQRankSum=1.398;ClippingRankSum=0.000;DP=67;ExcessHet=3.0103;FS=0.000;MLEAC=2;MLEAF=1.00;MQ=44.68;MQRankSum=0.042;QD=27.70;ReadPosRankSum=2.121;SOR=0.554	GT:AD:DP:GQ:PL	1/1:1,66:67:99:1884,174,0
3L	8062874	.	G	T	2663.77	.	AC=2;AF=1.00;AN=2;DP=61;ExcessHet=3.0103;FS=0.000;MLEAC=2;MLEAF=1.00;MQ=47.51;QD=20.73;SOR=0.865	GT:AD:DP:GQ:PL	1/1:0,61:61:99:2692,184,0
3L	8062886	.	GTATATGTATATGTATGTATATGTATA	G	2765.73	.	AC=2;AF=1.00;AN=2;DP=62;ExcessHet=3.0103;FS=0.000;MLEAC=2;MLEAF=1.00;MQ=48.04;QD=29.80;SOR=0.976	GT:AD:DP:GQ:PL	1/1:0,62:62:99:2803,190,0
3L	8062936	.	A	G	2753.77	.	AC=2;AF=1.00;AN=2;DP=66;ExcessHet=3.0103;FS=0.000;MLEAC=2;MLEAF=1.00;MQ=46.97;QD=31.11;SOR=0.957	GT:AD:DP:GQ:PL	1/1:0,66:66:99:2782,199,0
3L	8062990	.	A	G	2156.77	.	AC=2;AF=1.00;AN=2;DP=49;ExcessHet=3.0103;FS=0.000;MLEAC=2;MLEAF=1.00;MQ=44.24;QD=25.87;SOR=0.909	GT:AD:DP:GQ:PL	1/1:0,49:49:99:2185,147,0
3L	8062995	.	A	G	2271.77	.	AC=2;AF=1.00;AN=2;DP=52;ExcessHet=3.0103;FS=0.000;MLEAC=2;MLEAF=1.00;MQ=44.21;QD=29.32;SOR=0.853	GT:AD:DP:GQ:PL	1/1:0,52:52:99:2300,157,0
3L	8063155	.	ATTATTTAAT	A	3532.73	.	AC=2;AF=1.00;AN=2;DP=86;ExcessHet=3.0103;FS=0.000;MLEAC=2;MLEAF=1.00;MQ=43.00;QD=25.11;SOR=0.741	GT:AD:DP:GQ:PL	1/1:0,84:84:99:3570,252,0
3L	8063194	.	T	TAATG	3226.73	.	AC=2;AF=1.00;AN=2;DP=76;ExcessHet=3.0103;FS=0.000;MLEAC=2;MLEAF=1.00;MQ=42.92;QD=29.13;SOR=0.776	GT:AD:DP:GQ:PL	1/1:0,73:73:99:3264,220,0
3L	8063211	.	A	AG	2814.73	.	AC=2;AF=1.00;AN=2;DP=82;ExcessHet=3.0103;FS=0.000;MLEAC=2;MLEAF=1.00;MQ=43.05;QD=35.16;SOR=0.743	GT:AD:DP:GQ:PL	1/1:0,80:80:99:2852,241,0
3L	8063231	.	A	T	3336.77	.	AC=2;AF=1.00;AN=2;DP=78;ExcessHet=3.0103;FS=0.000;MLEAC=2;MLEAF=1.00;MQ=43.10;QD=28.82;SOR=0.855	GT:AD:DP:GQ:PL	1/1:0,78:78:99:3365,238,0
3L	8063239	.	C	G	3343.77	.	AC=2;AF=1.00;AN=2;DP=74;ExcessHet=3.0103;FS=0.000;MLEAC=2;MLEAF=1.00;MQ=43.15;QD=28.76;SOR=0.927	GT:AD:DP:GQ:PL	1/1:0,74:74:99:3372,238,0
3L	8063267	.	TG	T	3159.73	.	AC=2;AF=1.00;AN=2;DP=72;ExcessHet=3.0103;FS=0.000;MLEAC=2;MLEAF=1.00;MQ=43.41;QD=33.42;SOR=0.811	GT:AD:DP:GQ:PL	1/1:0,70:70:99:3197,217,0
3L	8063271	.	A	C	3239.77	.	AC=2;AF=1.00;AN=2;DP=72;ExcessHet=3.0103;FS=0.000;MLEAC=2;MLEAF=1.00;MQ=43.44;QD=29.91;SOR=0.693	GT:AD:DP:GQ:PL	1/1:0,72:72:99:3268,223,0
3L	8063530	.	A	AT	1696.73	.	AC=2;AF=1.00;AN=2;DP=77;ExcessHet=3.0103;FS=0.000;MLEAC=2;MLEAF=1.00;MQ=43.95;QD=23.57;SOR=0.869	GT:AD:DP:GQ:PL	1/1:0,72:72:99:1734,221,0
3L	8064687	.	CATTTACCGTTTGTAAAACTTAAACTTTACAGAATTACATACAACAATGAACATCAATTTTAAATTAATTTCTTTATTTTTAAA	C	1266.73	.	AC=2;AF=1.00;AN=2;DP=31;ExcessHet=3.0103;FS=0.000;MLEAC=2;MLEAF=1.00;MQ=43.10;QD=30.82;SOR=0.760	GT:AD:DP:GQ:PL	1/1:0,29:29:89:1304,89,0
3L	8064811	.	A	T	1755.77	.	AC=2;AF=1.00;AN=2;DP=41;ExcessHet=3.0103;FS=0.000;MLEAC=2;MLEAF=1.00;MQ=43.39;QD=31.15;SOR=1.151	GT:AD:DP:GQ:PL	1/1:0,40:40:99:1784,123,0
3L	8064824	.	A	T	1786.77	.	AC=2;AF=1.00;AN=2;DP=42;ExcessHet=3.0103;FS=0.000;MLEAC=2;MLEAF=1.00;MQ=43.41;QD=32.17;SOR=1.206	GT:AD:DP:GQ:PL	1/1:0,41:41:99:1815,123,0
3L	8064852	.	TAA	T	2242.73	.	AC=2;AF=1.00;AN=2;DP=52;ExcessHet=3.0103;FS=0.000;MLEAC=2;MLEAF=1.00;MQ=43.56;QD=28.61;SOR=1.314	GT:AD:DP:GQ:PL	1/1:0,51:51:99:2280,154,0
3L	8064856	.	T	A	2251.77	.	AC=2;AF=1.00;AN=2;DP=52;ExcessHet=3.0103;FS=0.000;MLEAC=2;MLEAF=1.00;MQ=43.56;QD=26.54;SOR=1.314	GT:AD:DP:GQ:PL	1/1:0,51:51:99:2280,154,0
3L	8064900	.	T	A	1591.77	.	AC=2;AF=1.00;AN=2;DP=57;ExcessHet=3.0103;FS=0.000;MLEAC=2;MLEAF=1.00;MQ=43.86;QD=28.42;SOR=1.412	GT:AD:DP:GQ:PL	1/1:0,56:56:99:1620,168,0
3L	8065072	.	TCAA	T	2894.73	.	AC=2;AF=1.00;AN=2;BaseQRankSum=0.826;ClippingRankSum=0.000;DP=70;ExcessHet=3.0103;FS=3.917;MLEAC=2;MLEAF=1.00;MQ=43.18;MQRankSum=-0.394;QD=29.66;ReadPosRankSum=0.276;SOR=0.916	GT:AD:DP:GQ:PL	1/1:1,68:69:99:2932,153,0
3L	8065419	.	G	C	1732.77	.	AC=2;AF=1.00;AN=2;DP=64;ExcessHet=3.0103;FS=0.000;MLEAC=2;MLEAF=1.00;MQ=44.00;QD=27.50;SOR=1.092	GT:AD:DP:GQ:PL	1/1:0,63:63:99:1761,189,0
3L	8065439	.	C	T	1797.77	.	AC=2;AF=1.00;AN=2;DP=65;ExcessHet=3.0103;FS=0.000;MLEAC=2;MLEAF=1.00;MQ=44.00;QD=27.66;SOR=1.249	GT:AD:DP:GQ:PL	1/1:0,65:65:99:1826,194,0
3L	8065465	.	C	CT	1835.73	.	AC=2;AF=1.00;AN=2;DP=66;ExcessHet=3.0103;FS=0.000;MLEAC=2;MLEAF=1.00;MQ=44.00;QD=27.81;SOR=1.473	GT:AD:DP:GQ:PL	1/1:0,66:66:99:1873,204,0
3L	8065595	.	A	T	2398.77	.	AC=2;AF=1.00;AN=2;DP=87;ExcessHet=3.0103;FS=0.000;MLEAC=2;MLEAF=1.00;MQ=43.24;QD=27.57;SOR=0.863	GT:AD:DP:GQ:PL	1/1:0,87:87:99:2427,261,0
3L	8065840	.	T	A	1880.77	.	AC=2;AF=1.00;AN=2;DP=67;ExcessHet=3.0103;FS=0.000;MLEAC=2;MLEAF=1.00;MQ=43.75;QD=28.07;SOR=1.318	GT:AD:DP:GQ:PL	1/1:0,67:67:99:1909,201,0
3L	8066455	.	T	C	1333.77	.	AC=2;AF=1.00;AN=2;DP=50;ExcessHet=3.0103;FS=0.000;MLEAC=2;MLEAF=1.00;MQ=43.78;QD=27.22;SOR=1.473	GT:AD:DP:GQ:PL	1/1:0,49:49:99:1362,146,0
3L	8066705	.	C	CAA	1233.73	.	AC=2;AF=1.00;AN=2;DP=40;ExcessHet=3.0103;FS=0.000;MLEAC=2;MLEAF=1.00;MQ=43.95;QD=32.47;SOR=0.880	GT:AD:DP:GQ:PL	1/1:0,38:38:99:1271,125,0
3L	8066729	.	A	T	1435.77	.	AC=2;AF=1.00;AN=2;DP=52;ExcessHet=3.0103;FS=0.000;MLEAC=2;MLEAF=1.00;MQ=43.92;QD=27.61;SOR=1.036	GT:AD:DP:GQ:PL	1/1:0,52:52:99:1464,155,0
3L	8067567	.	C	A	1520.77	.	AC=2;AF=1.00;AN=2;DP=55;ExcessHet=3.0103;FS=0.000;MLEAC=2;MLEAF=1.00;MQ=43.95;QD=27.65;SOR=0.884	GT:AD:DP:GQ:PL	1/1:0,55:55:99:1549,165,0
3L	8067641	.	C	T	2541.77	.	AC=2;AF=1.00;AN=2;DP=58;ExcessHet=3.0103;FS=0.000;MLEAC=2;MLEAF=1.00;MQ=43.92;QD=36.14;SOR=0.693	GT:AD:DP:GQ:PL	1/1:0,58:58:99:2570,178,0
3L	8067643	.	A	G	2541.77	.	AC=2;AF=1.00;AN=2;DP=56;ExcessHet=3.0103;FS=0.000;MLEAC=2;MLEAF=1.00;MQ=43.91;QD=32.05;SOR=0.693	GT:AD:DP:GQ:PL	1/1:0,56:56:99:2570,178,0
3L	8068061	.	A	G	2855.77	.	AC=2;AF=1.00;AN=2;DP=69;ExcessHet=3.0103;FS=0.000;MLEAC=2;MLEAF=1.00;MQ=43.76;QD=33.08;SOR=1.576	GT:AD:DP:GQ:PL	1/1:0,69:69:99:2884,206,0
3L	8068074	.	T	TGTCAGCTGG	3014.73	.	AC=2;AF=1.00;AN=2;DP=66;ExcessHet=3.0103;FS=0.000;MLEAC=2;MLEAF=1.00;MQ=43.73;QD=31.15;SOR=1.793	GT:AD:DP:GQ:PL	1/1:0,66:66:99:3052,208,0
3L	8068107	.	A	G	3028.77	.	AC=2;AF=1.00;AN=2;DP=68;ExcessHet=3.0103;FS=0.000;MLEAC=2;MLEAF=1.00;MQ=43.52;QD=27.22;SOR=1.022	GT:AD:DP:GQ:PL	1/1:0,68:68:99:3057,208,0
3L	8068116	.	C	A	3008.77	.	AC=2;AF=1.00;AN=2;DP=67;ExcessHet=3.0103;FS=0.000;MLEAC=2;MLEAF=1.00;MQ=43.51;QD=27.40;SOR=0.917	GT:AD:DP:GQ:PL	1/1:0,67:67:99:3037,205,0
3L	8068126	.	T	A	3129.77	.	AC=2;AF=1.00;AN=2;DP=70;ExcessHet=3.0103;FS=0.000;MLEAC=2;MLEAF=1.00;MQ=43.54;QD=32.54;SOR=0.941	GT:AD:DP:GQ:PL	1/1:0,70:70:99:3158,217,0
3L	8068179	.	GT	G	817.73	.	AC=2;AF=1.00;AN=2;BaseQRankSum=1.934;ClippingRankSum=0.000;DP=60;ExcessHet=3.0103;FS=0.000;MLEAC=2;MLEAF=1.00;MQ=43.25;MQRankSum=0.403;QD=14.87;ReadPosRankSum=0.065;SOR=0.813	GT:AD:DP:GQ:PL	1/1:4,51:55:82:855,82,0
3L	8068330	.	G	A	3661.77	.	AC=2;AF=1.00;AN=2;DP=83;ExcessHet=3.0103;FS=0.000;MLEAC=2;MLEAF=1.00;MQ=43.13;QD=27.82;SOR=0.766	GT:AD:DP:GQ:PL	1/1:0,83:83:99:3690,253,0
3L	8068336	.	T	C	3697.77	.	AC=2;AF=1.00;AN=2;DP=84;ExcessHet=3.0103;FS=0.000;MLEAC=2;MLEAF=1.00;MQ=43.14;QD=31.13;SOR=0.843	GT:AD:DP:GQ:PL	1/1:0,84:84:99:3726,256,0
3L	8068452	.	T	C	1924.77	.	AC=2;AF=1.00;AN=2;BaseQRankSum=1.802;ClippingRankSum=0.000;DP=72;ExcessHet=3.0103;FS=4.102;MLEAC=2;MLEAF=1.00;MQ=43.95;MQRankSum=-0.085;QD=26.73;ReadPosRankSum=-0.453;SOR=1.041	GT:AD:DP:GQ:PL	1/1:1,71:72:99:1953,205,0
3L	8068628	.	C	T	2298.77	.	AC=2;AF=1.00;AN=2;DP=83;ExcessHet=3.0103;FS=0.000;MLEAC=2;MLEAF=1.00;MQ=43.88;QD=27.70;SOR=1.179	GT:AD:DP:GQ:PL	1/1:0,83:83:99:2327,248,0
3L	8068683	.	T	C	3141.77	.	AC=2;AF=1.00;AN=2;DP=74;ExcessHet=3.0103;FS=0.000;MLEAC=2;MLEAF=1.00;MQ=43.96;QD=26.88;SOR=1.371	GT:AD:DP:GQ:PL	1/1:0,74:74:99:3170,228,0
3L	8068705	.	G	C	3115.77	.	AC=2;AF=1.00;AN=2;DP=68;ExcessHet=3.0103;FS=0.000;MLEAC=2;MLEAF=1.00;MQ=43.96;QD=32.35;SOR=1.263	GT:AD:DP:GQ:PL	1/1:0,68:68:99:3144,214,0
3L	8068708	.	T	G	3060.77	.	AC=2;AF=1.00;AN=2;DP=67;ExcessHet=3.0103;FS=0.000;MLEAC=2;MLEAF=1.00;MQ=43.96;QD=31.55;SOR=1.230	GT:AD:DP:GQ:PL	1/1:0,67:67:99:3089,208,0
3L	8068716	.	A	T	3121.77	.	AC=2;AF=1.00;AN=2;DP=72;ExcessHet=3.0103;FS=0.000;MLEAC=2;MLEAF=1.00;MQ=43.96;QD=32.11;SOR=1.148	GT:AD:DP:GQ:PL	1/1:0,72:72:99:3150,217,0
3L	8068806	.	G	A	1946.77	.	AC=2;AF=1.00;AN=2;DP=70;ExcessHet=3.0103;FS=0.000;MLEAC=2;MLEAF=1.00;MQ=44.00;QD=28.21;SOR=0.722	GT:AD:DP:GQ:PL	1/1:0,69:69:99:1975,207,0
3L	8068886	.	T	C	1710.77	.	AC=2;AF=1.00;AN=2;DP=62;ExcessHet=3.0103;FS=0.000;MLEAC=2;MLEAF=1.00;MQ=44.00;QD=27.59;SOR=0.976	GT:AD:DP:GQ:PL	1/1:0,62:62:99:1739,186,0
3L	8068920	.	C	T	1506.77	.	AC=2;AF=1.00;AN=2;DP=54;ExcessHet=3.0103;FS=0.000;MLEAC=2;MLEAF=1.00;MQ=44.00;QD=27.90;SOR=0.846	GT:AD:DP:GQ:PL	1/1:0,54:54:99:1535,162,0
3L	8068960	.	C	T	1616.77	.	AC=2;AF=1.00;AN=2;DP=56;ExcessHet=3.0103;FS=0.000;MLEAC=2;MLEAF=1.00;MQ=44.00;QD=28.87;SOR=1.009	GT:AD:DP:GQ:PL	1/1:0,56:56:99:1645,168,0
3L	8069019	.	C	G	1902.77	.	AC=2;AF=1.00;AN=2;DP=70;ExcessHet=3.0103;FS=0.000;MLEAC=2;MLEAF=1.00;MQ=44.00;QD=27.18;SOR=0.874	GT:AD:DP:GQ:PL	1/1:0,70:70:99:1931,209,0
3L	8069050	.	T	C	2163.77	.	AC=2;AF=1.00;AN=2;DP=80;ExcessHet=3.0103;FS=0.000;MLEAC=2;MLEAF=1.00;MQ=44.00;QD=27.05;SOR=0.796	GT:AD:DP:GQ:PL	1/1:0,80:80:99:2192,239,0
3L	8069138	.	G	A	1924.77	.	AC=2;AF=1.00;AN=2;DP=72;ExcessHet=3.0103;FS=0.000;MLEAC=2;MLEAF=1.00;MQ=44.00;QD=27.11;SOR=0.904	GT:AD:DP:GQ:PL	1/1:0,71:71:99:1953,212,0
3L	8069240	.	G	A	2214.77	.	AC=2;AF=1.00;AN=2;DP=78;ExcessHet=3.0103;FS=0.000;MLEAC=2;MLEAF=1.00;MQ=43.95;QD=28.39;SOR=0.744	GT:AD:DP:GQ:PL	1/1:0,78:78:99:2243,234,0
3L	8069639	.	A	C	1831.77	.	AC=2;AF=1.00;AN=2;DP=70;ExcessHet=3.0103;FS=0.000;MLEAC=2;MLEAF=1.00;MQ=44.00;QD=27.34;SOR=1.410	GT:AD:DP:GQ:PL	1/1:0,67:67:99:1860,200,0
3L	8069764	.	T	G	1795.77	.	AC=2;AF=1.00;AN=2;DP=66;ExcessHet=3.0103;FS=0.000;MLEAC=2;MLEAF=1.00;MQ=44.00;QD=27.21;SOR=0.957	GT:AD:DP:GQ:PL	1/1:0,66:66:99:1824,197,0
3L	8069814	.	C	T	1867.77	.	AC=2;AF=1.00;AN=2;DP=68;ExcessHet=3.0103;FS=0.000;MLEAC=2;MLEAF=1.00;MQ=44.00;QD=27.88;SOR=0.990	GT:AD:DP:GQ:PL	1/1:0,67:67:99:1896,201,0
3L	8069890	.	C	T	1706.77	.	AC=2;AF=1.00;AN=2;DP=63;ExcessHet=3.0103;FS=0.000;MLEAC=2;MLEAF=1.00;MQ=44.00;QD=27.53;SOR=0.826	GT:AD:DP:GQ:PL	1/1:0,62:62:99:1735,186,0
3L	8070138	.	A	ACGCCC	2569.73	.	AC=2;AF=1.00;AN=2;DP=62;ExcessHet=3.0103;FS=0.000;MLEAC=2;MLEAF=1.00;MQ=43.87;QD=27.08;SOR=0.931	GT:AD:DP:GQ:PL	1/1:0,54:54:99:2607,177,0
3L	8070987	.	A	G	1875.77	.	AC=2;AF=1.00;AN=2;DP=69;ExcessHet=3.0103;FS=0.000;MLEAC=2;MLEAF=1.00;MQ=43.91;QD=27.58;SOR=1.263	GT:AD:DP:GQ:PL	1/1:0,68:68:99:1904,204,0
3L	8071074	.	A	C	1727.77	.	AC=2;AF=1.00;AN=2;BaseQRankSum=1.756;ClippingRankSum=0.000;DP=66;ExcessHet=3.0103;FS=3.424;MLEAC=2;MLEAF=1.00;MQ=43.88;MQRankSum=-0.191;QD=26.18;ReadPosRankSum=1.941;SOR=0.572	GT:AD:DP:GQ:PL	1/1:1,65:66:99:1756,187,0
3L	8071187	.	C	G	1351.77	.	AC=2;AF=1.00;AN=2;DP=51;ExcessHet=3.0103;FS=0.000;MLEAC=2;MLEAF=1.00;MQ=43.92;QD=26.51;SOR=1.848	GT:AD:DP:GQ:PL	1/1:0,51:51:99:1380,152,0
3L	8071201	.	C	CAA	2119.73	.	AC=2;AF=1.00;AN=2;DP=55;ExcessHet=3.0103;FS=0.000;MLEAC=2;MLEAF=1.00;MQ=43.93;QD=30.62;SOR=1.981	GT:AD:DP:GQ:PL	1/1:0,50:50:99:2157,165,0
3L	8071222	.	T	C	2535.77	.	AC=2;AF=1.00;AN=2;DP=65;ExcessHet=3.0103;FS=0.000;MLEAC=2;MLEAF=1.00;MQ=43.91;QD=31.14;SOR=1.437	GT:AD:DP:GQ:PL	1/1:0,65:65:99:2564,195,0
3L	8071645	.	A	T	3330.77	.	AC=2;AF=1.00;AN=2;DP=76;ExcessHet=3.0103;FS=0.000;MLEAC=2;MLEAF=1.00;MQ=43.95;QD=29.36;SOR=1.194	GT:AD:DP:GQ:PL	1/1:0,76:76:99:3359,232,0
3L	8071653	.	C	T	3237.77	.	AC=2;AF=1.00;AN=2;DP=73;ExcessHet=3.0103;FS=0.000;MLEAC=2;MLEAF=1.00;MQ=43.95;QD=26.43;SOR=1.103	GT:AD:DP:GQ:PL	1/1:0,73:73:99:3266,223,0
3L	8071768	.	G	A	1776.77	.	AC=2;AF=1.00;AN=2;DP=65;ExcessHet=3.0103;FS=0.000;MLEAC=2;MLEAF=1.00;MQ=43.97;QD=27.76;SOR=0.822	GT:AD:DP:GQ:PL	1/1:0,64:64:99:1805,192,0
3L	8071955	.	C	A	1628.77	.	AC=2;AF=1.00;AN=2;DP=61;ExcessHet=3.0103;FS=0.000;MLEAC=2;MLEAF=1.00;MQ=43.87;QD=27.15;SOR=0.906	GT:AD:DP:GQ:PL	1/1:0,60:60:99:1657,179,0
3L	8072000	.	A	G	1752.77	.	AC=2;AF=1.00;AN=2;DP=64;ExcessHet=3.0103;FS=0.000;MLEAC=2;MLEAF=1.00;MQ=43.14;QD=27.82;SOR=0.790	GT:AD:DP:GQ:PL	1/1:0,63:63:99:1781,189,0
3L	8072165	.	A	T	2083.77	.	AC=2;AF=1.00;AN=2;DP=48;ExcessHet=3.0103;FS=0.000;MLEAC=2;MLEAF=1.00;MQ=43.71;QD=28.65;SOR=1.179	GT:AD:DP:GQ:PL	1/1:0,48:48:99:2112,144,0
3L	8072172	.	A	G	2083.77	.	AC=2;AF=1.00;AN=2;DP=47;ExcessHet=3.0103;FS=0.000;MLEAC=2;MLEAF=1.00;MQ=43.71;QD=30.05;SOR=1.132	GT:AD:DP:GQ:PL	1/1:0,47:47:99:2112,144,0
3L	8072276	.	C	T	1393.77	.	AC=2;AF=1.00;AN=2;DP=54;ExcessHet=3.0103;FS=0.000;MLEAC=2;MLEAF=1.00;MQ=43.16;QD=26.80;SOR=0.853	GT:AD:DP:GQ:PL	1/1:0,52:52:99:1422,155,0
3L	8072322	.	C	T	2445.77	.	AC=2;AF=1.00;AN=2;DP=57;ExcessHet=3.0103;FS=0.000;MLEAC=2;MLEAF=1.00;MQ=43.10;QD=32.71;SOR=1.009	GT:AD:DP:GQ:PL	1/1:0,56:56:99:2474,169,0
3L	8072323	.	T	C	2445.77	.	AC=2;AF=1.00;AN=2;DP=56;ExcessHet=3.0103;FS=0.000;MLEAC=2;MLEAF=1.00;MQ=43.09;QD=30.16;SOR=1.061	GT:AD:DP:GQ:PL	1/1:0,55:55:99:2474,169,0
3L	8072329	.	A	T	2555.77	.	AC=2;AF=1.00;AN=2;DP=58;ExcessHet=3.0103;FS=0.000;MLEAC=2;MLEAF=1.00;MQ=43.08;QD=31.98;SOR=1.238	GT:AD:DP:GQ:PL	1/1:0,57:57:99:2584,175,0
3L	8072330	.	A	T	2510.77	.	AC=2;AF=1.00;AN=2;DP=57;ExcessHet=3.0103;FS=0.000;MLEAC=2;MLEAF=1.00;MQ=43.07;QD=27.29;SOR=1.199	GT:AD:DP:GQ:PL	1/1:0,56:56:99:2539,172,0
3L	8072335	.	A	G	2491.77	.	AC=2;AF=1.00;AN=2;DP=57;ExcessHet=3.0103;FS=0.000;MLEAC=2;MLEAF=1.00;MQ=43.01;QD=27.75;SOR=1.101	GT:AD:DP:GQ:PL	1/1:0,56:56:99:2520,169,0
3L	8072342	.	G	C	2491.77	.	AC=2;AF=1.00;AN=2;DP=57;ExcessHet=3.0103;FS=0.000;MLEAC=2;MLEAF=1.00;MQ=43.01;QD=29.62;SOR=1.101	GT:AD:DP:GQ:PL	1/1:0,56:56:99:2520,169,0
3L	8072354	.	T	C	2347.77	.	AC=2;AF=1.00;AN=2;DP=53;ExcessHet=3.0103;FS=0.000;MLEAC=2;MLEAF=1.00;MQ=42.93;QD=27.63;SOR=1.244	GT:AD:DP:GQ:PL	1/1:0,52:52:99:2376,160,0
3L	8072364	.	C	A	2690.77	.	AC=2;AF=1.00;AN=2;DP=58;ExcessHet=3.0103;FS=0.000;MLEAC=2;MLEAF=1.00;MQ=42.90;QD=24.29;SOR=1.085	GT:AD:DP:GQ:PL	1/1:0,58:58:99:2719,187,0
3L	8072373	.	T	C	2505.77	.	AC=2;AF=1.00;AN=2;DP=55;ExcessHet=3.0103;FS=0.000;MLEAC=2;MLEAF=1.00;MQ=43.07;QD=30.18;SOR=1.159	GT:AD:DP:GQ:PL	1/1:0,55:55:99:2534,175,0
3L	8072391	.	T	C	1572.77	.	AC=2;AF=1.00;AN=2;DP=58;ExcessHet=3.0103;FS=0.000;MLEAC=2;MLEAF=1.00;MQ=43.12;QD=27.12;SOR=0.997	GT:AD:DP:GQ:PL	1/1:0,58:58:99:1601,173,0
3L	8072407	.	G	C	1760.77	.	AC=2;AF=1.00;AN=2;DP=66;ExcessHet=3.0103;FS=0.000;MLEAC=2;MLEAF=1.00;MQ=42.93;QD=26.68;SOR=0.886	GT:AD:DP:GQ:PL	1/1:0,66:66:99:1789,197,0
3L	8072496	.	A	G	1840.77	.	AC=2;AF=1.00;AN=2;DP=68;ExcessHet=3.0103;FS=0.000;MLEAC=2;MLEAF=1.00;MQ=43.77;QD=27.07;SOR=0.949	GT:AD:DP:GQ:PL	1/1:0,68:68:99:1869,203,0
3L	8072550	.	A	G	1741.77	.	AC=2;AF=1.00;AN=2;DP=64;ExcessHet=3.0103;FS=0.000;MLEAC=2;MLEAF=1.00;MQ=43.85;QD=27.22;SOR=0.693	GT:AD:DP:GQ:PL	1/1:0,64:64:99:1770,191,0
3L	8072754	.	C	G	1790.77	.	AC=2;AF=1.00;AN=2;DP=65;ExcessHet=3.0103;FS=0.000;MLEAC=2;MLEAF=1.00;MQ=43.55;QD=27.55;SOR=0.723	GT:AD:DP:GQ:PL	1/1:0,65:65:99:1819,195,0
3L	8072780	3L_8072780_SNP	A	G	1762.77	.	AC=2;AF=1.00;AN=2;DB;DP=63;ExcessHet=3.0103;FS=0.000;MLEAC=2;MLEAF=1.00;MQ=43.63;QD=27.98;SOR=0.933	GT:AD:DP:GQ:PL	1/1:0,63:63:99:1791,189,0
3L	8072816	.	G	A	2938.77	.	AC=2;AF=1.00;AN=2;DP=66;ExcessHet=3.0103;FS=0.000;MLEAC=2;MLEAF=1.00;MQ=43.46;QD=27.33;SOR=0.886	GT:AD:DP:GQ:PL	1/1:0,66:66:99:2967,199,0
3L	8072817	.	C	T	2997.77	.	AC=2;AF=1.00;AN=2;DP=66;ExcessHet=3.0103;FS=0.000;MLEAC=2;MLEAF=1.00;MQ=43.46;QD=27.25;SOR=0.886	GT:AD:DP:GQ:PL	1/1:0,66:66:99:3026,205,0
3L	8072820	.	G	A	2997.77	.	AC=2;AF=1.00;AN=2;DP=67;ExcessHet=3.0103;FS=0.000;MLEAC=2;MLEAF=1.00;MQ=43.47;QD=25.55;SOR=0.849	GT:AD:DP:GQ:PL	1/1:0,67:67:99:3026,205,0
3L	8072863	.	A	T	2965.77	.	AC=2;AF=1.00;AN=2;DP=67;ExcessHet=3.0103;FS=0.000;MLEAC=2;MLEAF=1.00;MQ=43.32;QD=27.55;SOR=0.723	GT:AD:DP:GQ:PL	1/1:0,67:67:99:2994,202,0
3L	8072864	.	G	T	2965.77	.	AC=2;AF=1.00;AN=2;DP=66;ExcessHet=3.0103;FS=0.000;MLEAC=2;MLEAF=1.00;MQ=43.34;QD=31.14;SOR=0.693	GT:AD:DP:GQ:PL	1/1:0,66:66:99:2994,202,0
3L	8072867	.	G	A	2986.77	.	AC=2;AF=1.00;AN=2;DP=66;ExcessHet=3.0103;FS=0.000;MLEAC=2;MLEAF=1.00;MQ=43.34;QD=28.52;SOR=0.693	GT:AD:DP:GQ:PL	1/1:0,66:66:99:3015,202,0
3L	8072890	.	G	GC	3472.73	.	AC=2;AF=1.00;AN=2;DP=78;ExcessHet=3.0103;FS=0.000;MLEAC=2;MLEAF=1.00;MQ=43.30;QD=26.68;SOR=0.914	GT:AD:DP:GQ:PL	1/1:0,78:78:99:3510,235,0
3L	8072905	.	G	C	3121.77	.	AC=2;AF=1.00;AN=2;DP=69;ExcessHet=3.0103;FS=0.000;MLEAC=2;MLEAF=1.00;MQ=43.29;QD=29.13;SOR=0.722	GT:AD:DP:GQ:PL	1/1:0,69:69:99:3150,211,0
3L	8072916	.	T	A	3166.77	.	AC=2;AF=1.00;AN=2;DP=71;ExcessHet=3.0103;FS=0.000;MLEAC=2;MLEAF=1.00;MQ=43.31;QD=28.19;SOR=1.042	GT:AD:DP:GQ:PL	1/1:0,71:71:99:3195,214,0
3L	8072922	.	C	T	3256.77	.	AC=2;AF=1.00;AN=2;DP=71;ExcessHet=3.0103;FS=0.000;MLEAC=2;MLEAF=1.00;MQ=43.31;QD=29.71;SOR=1.042	GT:AD:DP:GQ:PL	1/1:0,71:71:99:3285,220,0
3L	8072935	.	A	ATAATT	3505.73	.	AC=2;AF=1.00;AN=2;DP=76;ExcessHet=3.0103;FS=0.000;MLEAC=2;MLEAF=1.00;MQ=43.36;QD=31.04;SOR=1.121	GT:AD:DP:GQ:PL	1/1:0,76:76:99:3543,238,0
3L	8073091	.	G	GA	3183.73	.	AC=2;AF=1.00;AN=2;DP=72;ExcessHet=3.0103;FS=0.000;MLEAC=2;MLEAF=1.00;MQ=43.81;QD=26.98;SOR=0.749	GT:AD:DP:GQ:PL	1/1:0,72:72:99:3221,217,0
3L	8073093	.	G	T	3192.77	.	AC=2;AF=1.00;AN=2;DP=71;ExcessHet=3.0103;FS=0.000;MLEAC=2;MLEAF=1.00;MQ=43.81;QD=29.64;SOR=0.779	GT:AD:DP:GQ:PL	1/1:0,71:71:99:3221,217,0
3L	8073303	.	C	T	2233.77	.	AC=2;AF=1.00;AN=2;DP=78;ExcessHet=3.0103;FS=0.000;MLEAC=2;MLEAF=1.00;MQ=43.97;QD=28.64;SOR=0.744	GT:AD:DP:GQ:PL	1/1:0,78:78:99:2262,234,0
3L	8073357	.	AT	A	1887.73	.	AC=2;AF=1.00;AN=2;DP=86;ExcessHet=3.0103;FS=0.000;MLEAC=2;MLEAF=1.00;MQ=43.95;QD=23.02;SOR=0.846	GT:AD:DP:GQ:PL	1/1:0,82:82:99:1925,245,0
3L	8073783	.	T	C	2203.77	.	AC=2;AF=1.00;AN=2;DP=79;ExcessHet=3.0103;FS=0.000;MLEAC=2;MLEAF=1.00;MQ=43.98;QD=27.90;SOR=0.824	GT:AD:DP:GQ:PL	1/1:0,79:79:99:2232,237,0
3L	8073809	.	G	A	2108.77	.	AC=2;AF=1.00;AN=2;DP=77;ExcessHet=3.0103;FS=0.000;MLEAC=2;MLEAF=1.00;MQ=44.00;QD=27.75;SOR=0.746	GT:AD:DP:GQ:PL	1/1:0,76:76:99:2137,227,0
3L	8074289	.	G	T	1325.77	.	AC=2;AF=1.00;AN=2;DP=49;ExcessHet=3.0103;FS=0.000;MLEAC=2;MLEAF=1.00;MQ=43.96;QD=27.06;SOR=1.755	GT:AD:DP:GQ:PL	1/1:0,49:49:99:1354,146,0
3L	8074531	.	A	C	3048.77	.	AC=2;AF=1.00;AN=2;DP=70;ExcessHet=3.0103;FS=0.000;MLEAC=2;MLEAF=1.00;MQ=43.97;QD=32.79;SOR=0.941	GT:AD:DP:GQ:PL	1/1:0,70:70:99:3077,211,0
3L	8074534	.	A	G	3051.77	.	AC=2;AF=1.00;AN=2;DP=69;ExcessHet=3.0103;FS=0.000;MLEAC=2;MLEAF=1.00;MQ=43.97;QD=27.48;SOR=0.910	GT:AD:DP:GQ:PL	1/1:0,69:69:99:3080,211,0
3L	8074570	.	A	T	3228.77	.	AC=2;AF=1.00;AN=2;DP=73;ExcessHet=3.0103;FS=0.000;MLEAC=2;MLEAF=1.00;MQ=43.97;QD=29.94;SOR=0.720	GT:AD:DP:GQ:PL	1/1:0,73:73:99:3257,220,0
3L	8074576	.	C	T	3310.77	.	AC=2;AF=1.00;AN=2;DP=72;ExcessHet=3.0103;FS=0.000;MLEAC=2;MLEAF=1.00;MQ=43.97;QD=34.09;SOR=0.749	GT:AD:DP:GQ:PL	1/1:0,72:72:99:3339,226,0
3L	8074579	.	A	T	3236.77	.	AC=2;AF=1.00;AN=2;DP=72;ExcessHet=3.0103;FS=0.000;MLEAC=2;MLEAF=1.00;MQ=43.97;QD=26.96;SOR=0.749	GT:AD:DP:GQ:PL	1/1:0,72:72:99:3265,220,0
3L	8074970	.	T	C	1879.77	.	AC=2;AF=1.00;AN=2;DP=69;ExcessHet=3.0103;FS=0.000;MLEAC=2;MLEAF=1.00;MQ=43.72;QD=27.24;SOR=1.385	GT:AD:DP:GQ:PL	1/1:0,69:69:99:1908,205,0
3L	8075017	.	G	T	2806.77	.	AC=2;AF=1.00;AN=2;DP=62;ExcessHet=3.0103;FS=0.000;MLEAC=2;MLEAF=1.00;MQ=42.86;QD=32.13;SOR=1.143	GT:AD:DP:GQ:PL	1/1:0,62:62:99:2835,190,0
3L	8075019	.	C	T	2806.77	.	AC=2;AF=1.00;AN=2;DP=63;ExcessHet=3.0103;FS=0.000;MLEAC=2;MLEAF=1.00;MQ=42.88;QD=31.57;SOR=1.092	GT:AD:DP:GQ:PL	1/1:0,63:63:99:2835,190,0
3L	8075020	.	G	C	2806.77	.	AC=2;AF=1.00;AN=2;DP=61;ExcessHet=3.0103;FS=0.000;MLEAC=2;MLEAF=1.00;MQ=42.84;QD=33.01;SOR=1.107	GT:AD:DP:GQ:PL	1/1:0,61:61:99:2835,190,0
3L	8075125	.	C	T	1691.77	.	AC=2;AF=1.00;AN=2;DP=61;ExcessHet=3.0103;FS=0.000;MLEAC=2;MLEAF=1.00;MQ=42.58;QD=27.73;SOR=1.392	GT:AD:DP:GQ:PL	1/1:0,61:61:99:1720,183,0
3L	8075272	.	A	AT	3681.73	.	AC=2;AF=1.00;AN=2;DP=82;ExcessHet=3.0103;FS=0.000;MLEAC=2;MLEAF=1.00;MQ=43.79;QD=32.62;SOR=0.961	GT:AD:DP:GQ:PL	1/1:0,82:82:99:3719,253,0
3L	8075274	.	GC	G	3681.73	.	AC=2;AF=1.00;AN=2;DP=82;ExcessHet=3.0103;FS=0.000;MLEAC=2;MLEAF=1.00;MQ=43.79;QD=31.69;SOR=1.022	GT:AD:DP:GQ:PL	1/1:0,82:82:99:3719,253,0
3L	8075388	.	A	G	2277.77	.	AC=2;AF=1.00;AN=2;DP=84;ExcessHet=3.0103;FS=0.000;MLEAC=2;MLEAF=1.00;MQ=43.80;QD=27.44;SOR=1.473	GT:AD:DP:GQ:PL	1/1:0,83:83:99:2306,249,0
3L	8076704	.	G	A	2537.77	.	AC=2;AF=1.00;AN=2;DP=89;ExcessHet=3.0103;FS=0.000;MLEAC=2;MLEAF=1.00;MQ=43.98;QD=28.51;SOR=0.911	GT:AD:DP:GQ:PL	1/1:0,89:89:99:2566,267,0
3L	8077106	.	G	A	3657.77	.	AC=2;AF=1.00;AN=2;DP=82;ExcessHet=3.0103;FS=0.000;MLEAC=2;MLEAF=1.00;MQ=43.86;QD=31.28;SOR=0.961	GT:AD:DP:GQ:PL	1/1:0,82:82:99:3686,250,0
3L	8077116	.	G	A	3673.77	.	AC=2;AF=1.00;AN=2;DP=81;ExcessHet=3.0103;FS=0.000;MLEAC=2;MLEAF=1.00;MQ=43.95;QD=25.91;SOR=0.934	GT:AD:DP:GQ:PL	1/1:0,81:81:99:3702,250,0
3L	8077121	.	G	A	3706.77	.	AC=2;AF=1.00;AN=2;DP=81;ExcessHet=3.0103;FS=0.000;MLEAC=2;MLEAF=1.00;MQ=43.95;QD=32.84;SOR=0.934	GT:AD:DP:GQ:PL	1/1:0,81:81:99:3735,250,0
3L	8077124	.	G	A	3689.77	.	AC=2;AF=1.00;AN=2;DP=80;ExcessHet=3.0103;FS=0.000;MLEAC=2;MLEAF=1.00;MQ=43.95;QD=32.86;SOR=0.908	GT:AD:DP:GQ:PL	1/1:0,80:80:99:3718,250,0
3L	8077125	.	G	C	3716.77	.	AC=2;AF=1.00;AN=2;DP=80;ExcessHet=3.0103;FS=0.000;MLEAC=2;MLEAF=1.00;MQ=43.95;QD=28.47;SOR=0.908	GT:AD:DP:GQ:PL	1/1:0,80:80:99:3745,253,0
3L	8077143	.	G	A	3646.77	.	AC=2;AF=1.00;AN=2;DP=84;ExcessHet=3.0103;FS=0.000;MLEAC=2;MLEAF=1.00;MQ=43.98;QD=28.73;SOR=1.013	GT:AD:DP:GQ:PL	1/1:0,84:84:99:3675,259,0
3L	8077241	.	A	T	1910.77	.	AC=2;AF=1.00;AN=2;DP=71;ExcessHet=3.0103;FS=0.000;MLEAC=2;MLEAF=1.00;MQ=44.00;QD=27.30;SOR=0.750	GT:AD:DP:GQ:PL	1/1:0,70:70:99:1939,210,0
3L	8077598	.	T	A	2138.77	.	AC=2;AF=1.00;AN=2;DP=79;ExcessHet=3.0103;FS=0.000;MLEAC=2;MLEAF=1.00;MQ=44.00;QD=27.42;SOR=1.179	GT:AD:DP:GQ:PL	1/1:0,78:78:99:2167,234,0
3L	8077740	.	G	T	3410.77	.	AC=2;AF=1.00;AN=2;BaseQRankSum=1.790;ClippingRankSum=0.000;DP=80;ExcessHet=3.0103;FS=0.000;MLEAC=2;MLEAF=1.00;MQ=43.96;MQRankSum=0.000;QD=33.77;ReadPosRankSum=0.996;SOR=0.263	GT:AD:DP:GQ:PL	1/1:1,79:80:99:3439,210,0
3L	8077746	.	G	A	3276.77	.	AC=2;AF=1.00;AN=2;BaseQRankSum=2.289;ClippingRankSum=0.000;DP=76;ExcessHet=3.0103;FS=0.000;MLEAC=2;MLEAF=1.00;MQ=43.96;MQRankSum=-0.082;QD=31.78;ReadPosRankSum=2.386;SOR=0.747	GT:AD:DP:GQ:PL	1/1:2,74:76:99:3305,179,0
3L	8077781	.	C	T	2042.77	.	AC=2;AF=1.00;AN=2;BaseQRankSum=1.799;ClippingRankSum=0.000;DP=74;ExcessHet=3.0103;FS=0.000;MLEAC=2;MLEAF=1.00;MQ=43.96;MQRankSum=0.000;QD=27.60;ReadPosRankSum=0.047;SOR=0.234	GT:AD:DP:GQ:PL	1/1:1,73:74:99:2071,198,0
3L	8077843	.	G	A	3146.77	.	AC=2;AF=1.00;AN=2;BaseQRankSum=1.793;ClippingRankSum=0.000;DP=73;ExcessHet=3.0103;FS=0.000;MLEAC=2;MLEAF=1.00;MQ=43.96;MQRankSum=0.000;QD=29.56;ReadPosRankSum=-0.678;SOR=0.223	GT:AD:DP:GQ:PL	1/1:1,72:73:99:3175,172,0
3L	8077852	.	G	A	3149.77	.	AC=2;AF=1.00;AN=2;BaseQRankSum=1.307;ClippingRankSum=0.000;DP=74;ExcessHet=3.0103;FS=0.000;MLEAC=2;MLEAF=1.00;MQ=43.96;MQRankSum=0.000;QD=29.87;ReadPosRankSum=-0.549;SOR=0.234	GT:AD:DP:GQ:PL	1/1:1,73:74:99:3178,172,0
3L	8077995	.	G	A	1852.77	.	AC=2;AF=1.00;AN=2;DP=67;ExcessHet=3.0103;FS=0.000;MLEAC=2;MLEAF=1.00;MQ=44.00;QD=27.65;SOR=0.917	GT:AD:DP:GQ:PL	1/1:0,67:67:99:1881,200,0
3L	8078212	.	AC	A	558.75	.	AC=2;AF=1.00;AN=2;BaseQRankSum=-0.545;ClippingRankSum=0.000;DP=55;ExcessHet=3.0103;FS=1.949;MLEAC=2;MLEAF=1.00;MQ=43.96;MQRankSum=-0.298;QD=13.63;ReadPosRankSum=-0.977;SOR=0.897	GT:AD:DP:GQ:PL	1/1:5,36:41:24:596,24,0
3L	8078228	.	A	G	2202.77	.	AC=2;AF=1.00;AN=2;DP=48;ExcessHet=3.0103;FS=0.000;MLEAC=2;MLEAF=1.00;MQ=43.96;QD=31.98;SOR=1.067	GT:AD:DP:GQ:PL	1/1:0,48:48:99:2231,151,0
3L	8078229	.	G	T	2165.77	.	AC=2;AF=1.00;AN=2;DP=46;ExcessHet=3.0103;FS=0.000;MLEAC=2;MLEAF=1.00;MQ=43.96;QD=29.47;SOR=1.203	GT:AD:DP:GQ:PL	1/1:0,46:46:99:2194,147,0
3L	8078489	.	A	G	2106.77	.	AC=2;AF=1.00;AN=2;DP=79;ExcessHet=3.0103;FS=0.000;MLEAC=2;MLEAF=1.00;MQ=43.50;QD=26.67;SOR=1.136	GT:AD:DP:GQ:PL	1/1:0,79:79:99:2135,236,0
3L	8078516	.	G	A	2325.77	.	AC=2;AF=1.00;AN=2;DP=81;ExcessHet=3.0103;FS=0.000;MLEAC=2;MLEAF=1.00;MQ=43.42;QD=28.71;SOR=1.339	GT:AD:DP:GQ:PL	1/1:0,81:81:99:2354,243,0
3L	8078676	.	C	A	4285.77	.	AC=2;AF=1.00;AN=2;DP=102;ExcessHet=3.0103;FS=0.000;MLEAC=2;MLEAF=1.00;MQ=43.11;QD=28.17;SOR=0.859	GT:AD:DP:GQ:PL	1/1:0,102:102:99:4314,306,0
3L	8078694	.	G	A	4258.77	.	AC=2;AF=1.00;AN=2;DP=94;ExcessHet=3.0103;FS=0.000;MLEAC=2;MLEAF=1.00;MQ=42.92;QD=29.87;SOR=0.826	GT:AD:DP:GQ:PL	1/1:0,94:94:99:4287,292,0
3L	8078695	.	A	T	4221.77	.	AC=2;AF=1.00;AN=2;DP=92;ExcessHet=3.0103;FS=0.000;MLEAC=2;MLEAF=1.00;MQ=42.90;QD=22.51;SOR=0.829	GT:AD:DP:GQ:PL	1/1:0,92:92:99:4250,286,0
3L	8078721	.	AT	A	3975.73	.	AC=2;AF=1.00;AN=2;DP=92;ExcessHet=3.0103;FS=0.000;MLEAC=2;MLEAF=1.00;MQ=42.57;QD=32.88;SOR=1.014	GT:AD:DP:GQ:PL	1/1:0,91:91:99:4013,274,0
3L	8078724	.	T	G	3984.77	.	AC=2;AF=1.00;AN=2;DP=90;ExcessHet=3.0103;FS=0.000;MLEAC=2;MLEAF=1.00;MQ=42.57;QD=26.05;SOR=1.046	GT:AD:DP:GQ:PL	1/1:0,90:90:99:4013,274,0
3L	8078745	.	A	G	4201.77	.	AC=2;AF=1.00;AN=2;DP=92;ExcessHet=3.0103;FS=0.000;MLEAC=2;MLEAF=1.00;MQ=42.30;QD=29.21;SOR=1.191	GT:AD:DP:GQ:PL	1/1:0,91:91:99:4230,283,0
3L	8078747	.	C	CG	4327.73	.	AC=2;AF=1.00;AN=2;DP=92;ExcessHet=3.0103;FS=0.000;MLEAC=2;MLEAF=1.00;MQ=42.29;QD=34.04;SOR=1.191	GT:AD:DP:GQ:PL	1/1:0,91:91:99:4365,292,0
3L	8078756	.	C	T	4471.77	.	AC=2;AF=1.00;AN=2;DP=100;ExcessHet=3.0103;FS=0.000;MLEAC=2;MLEAF=1.00;MQ=42.31;QD=27.64;SOR=1.145	GT:AD:DP:GQ:PL	1/1:0,99:99:99:4500,301,0
3L	8078757	.	T	G	4471.77	.	AC=2;AF=1.00;AN=2;DP=99;ExcessHet=3.0103;FS=0.000;MLEAC=2;MLEAF=1.00;MQ=42.30;QD=24.65;SOR=1.179	GT:AD:DP:GQ:PL	1/1:0,98:98:99:4500,301,0
3L	8078764	.	G	GT	4359.73	.	AC=2;AF=1.00;AN=2;DP=97;ExcessHet=3.0103;FS=0.000;MLEAC=2;MLEAF=1.00;MQ=42.27;QD=33.50;SOR=1.190	GT:AD:DP:GQ:PL	1/1:0,96:96:99:4397,295,0
3L	8078765	.	C	T	4323.77	.	AC=2;AF=1.00;AN=2;DP=94;ExcessHet=3.0103;FS=0.000;MLEAC=2;MLEAF=1.00;MQ=42.21;QD=29.78;SOR=1.240	GT:AD:DP:GQ:PL	1/1:0,93:93:99:4352,292,0
3L	8078793	.	T	A	3616.77	.	AC=2;AF=1.00;AN=2;DP=78;ExcessHet=3.0103;FS=0.000;MLEAC=2;MLEAF=1.00;MQ=42.08;QD=29.15;SOR=1.463	GT:AD:DP:GQ:PL	1/1:0,77:77:99:3645,244,0
3L	8078795	.	T	G	3645.77	.	AC=2;AF=1.00;AN=2;DP=82;ExcessHet=3.0103;FS=0.000;MLEAC=2;MLEAF=1.00;MQ=42.18;QD=29.42;SOR=1.264	GT:AD:DP:GQ:PL	1/1:0,81:81:99:3674,247,0
3L	8078796	.	A	T	3674.77	.	AC=2;AF=1.00;AN=2;DP=80;ExcessHet=3.0103;FS=0.000;MLEAC=2;MLEAF=1.00;MQ=42.16;QD=35.22;SOR=1.281	GT:AD:DP:GQ:PL	1/1:0,79:79:99:3703,250,0
3L	8078806	.	T	C	3436.77	.	AC=2;AF=1.00;AN=2;DP=81;ExcessHet=3.0103;FS=0.000;MLEAC=2;MLEAF=1.00;MQ=42.26;QD=29.40;SOR=1.439	GT:AD:DP:GQ:PL	1/1:0,79:79:99:3465,238,0
3L	8078832	.	TGGGGGGG	T	3607.73	.	AC=2;AF=1.00;AN=2;DP=83;ExcessHet=3.0103;FS=0.000;MLEAC=2;MLEAF=1.00;MQ=42.63;QD=33.01;SOR=1.310	GT:AD:DP:GQ:PL	1/1:0,80:80:99:3645,244,0
3L	8078843	.	G	GAAA	3697.73	.	AC=2;AF=1.00;AN=2;DP=84;ExcessHet=3.0103;FS=0.000;MLEAC=2;MLEAF=1.00;MQ=42.70;QD=26.69;SOR=1.179	GT:AD:DP:GQ:PL	1/1:0,83:83:99:3735,250,0
3L	8079027	.	C	G	2011.77	.	AC=2;AF=1.00;AN=2;DP=73;ExcessHet=3.0103;FS=0.000;MLEAC=2;MLEAF=1.00;MQ=43.40;QD=27.56;SOR=0.720	GT:AD:DP:GQ:PL	1/1:0,73:73:99:2040,218,0
3L	8079662	.	G	C	1616.77	.	AC=2;AF=1.00;AN=2;DP=61;ExcessHet=3.0103;FS=0.000;MLEAC=2;MLEAF=1.00;MQ=44.00;QD=26.95;SOR=0.831	GT:AD:DP:GQ:PL	1/1:0,60:60:99:1645,179,0
3L	8079832	.	G	A	1782.77	.	AC=2;AF=1.00;AN=2;BaseQRankSum=-1.582;ClippingRankSum=0.000;DP=66;ExcessHet=3.0103;FS=0.000;MLEAC=2;MLEAF=1.00;MQ=44.00;MQRankSum=0.000;QD=27.01;ReadPosRankSum=2.325;SOR=0.395	GT:AD:DP:GQ:PL	1/1:1,65:66:99:1811,165,0
3L	8079846	.	T	C	1853.77	.	AC=2;AF=1.00;AN=2;BaseQRankSum=1.846;ClippingRankSum=0.000;DP=70;ExcessHet=3.0103;FS=0.000;MLEAC=2;MLEAF=1.00;MQ=44.00;MQRankSum=0.000;QD=26.87;ReadPosRankSum=1.032;SOR=0.368	GT:AD:DP:GQ:PL	1/1:1,68:69:99:1882,197,0
3L	8080044	.	A	G	3334.77	.	AC=2;AF=1.00;AN=2;DP=77;ExcessHet=3.0103;FS=0.000;MLEAC=2;MLEAF=1.00;MQ=43.90;QD=28.25;SOR=0.887	GT:AD:DP:GQ:PL	1/1:0,77:77:99:3363,235,0
3L	8080056	.	A	T	3261.77	.	AC=2;AF=1.00;AN=2;DP=75;ExcessHet=3.0103;FS=0.000;MLEAC=2;MLEAF=1.00;MQ=43.84;QD=33.69;SOR=0.892	GT:AD:DP:GQ:PL	1/1:0,75:75:99:3290,226,0
3L	8080121	.	TAA	T	3615.73	.	AC=2;AF=1.00;AN=2;DP=86;ExcessHet=3.0103;FS=0.000;MLEAC=2;MLEAF=1.00;MQ=43.73;QD=30.37;SOR=0.846	GT:AD:DP:GQ:PL	1/1:0,82:82:99:3653,253,0
3L	8080147	.	A	T	3962.77	.	AC=2;AF=1.00;AN=2;DP=88;ExcessHet=3.0103;FS=0.000;MLEAC=2;MLEAF=1.00;MQ=43.73;QD=25.68;SOR=0.997	GT:AD:DP:GQ:PL	1/1:0,88:88:99:3991,268,0
3L	8080162	.	G	C	3931.77	.	AC=2;AF=1.00;AN=2;DP=87;ExcessHet=3.0103;FS=0.000;MLEAC=2;MLEAF=1.00;MQ=43.73;QD=29.22;SOR=1.030	GT:AD:DP:GQ:PL	1/1:0,87:87:99:3960,265,0
3L	8080182	.	C	T	3841.77	.	AC=2;AF=1.00;AN=2;DP=86;ExcessHet=3.0103;FS=0.000;MLEAC=2;MLEAF=1.00;MQ=43.70;QD=27.26;SOR=0.839	GT:AD:DP:GQ:PL	1/1:0,86:86:99:3870,259,0
3L	8080183	.	T	G	3841.77	.	AC=2;AF=1.00;AN=2;DP=85;ExcessHet=3.0103;FS=0.000;MLEAC=2;MLEAF=1.00;MQ=43.70;QD=32.36;SOR=0.815	GT:AD:DP:GQ:PL	1/1:0,85:85:99:3870,259,0
3L	8080196	.	T	C	3706.77	.	AC=2;AF=1.00;AN=2;DP=80;ExcessHet=3.0103;FS=0.000;MLEAC=2;MLEAF=1.00;MQ=43.71;QD=33.50;SOR=0.743	GT:AD:DP:GQ:PL	1/1:0,80:80:99:3735,250,0
3L	8080216	.	T	C	3616.77	.	AC=2;AF=1.00;AN=2;DP=80;ExcessHet=3.0103;FS=0.000;MLEAC=2;MLEAF=1.00;MQ=43.71;QD=32.69;SOR=0.850	GT:AD:DP:GQ:PL	1/1:0,80:80:99:3645,244,0
3L	8080226	.	G	T	3616.77	.	AC=2;AF=1.00;AN=2;DP=79;ExcessHet=3.0103;FS=0.000;MLEAC=2;MLEAF=1.00;MQ=43.70;QD=27.62;SOR=0.770	GT:AD:DP:GQ:PL	1/1:0,79:79:99:3645,244,0
3L	8080229	.	G	T	3616.77	.	AC=2;AF=1.00;AN=2;DP=78;ExcessHet=3.0103;FS=0.000;MLEAC=2;MLEAF=1.00;MQ=43.72;QD=32.14;SOR=0.744	GT:AD:DP:GQ:PL	1/1:0,78:78:99:3645,244,0
3L	8080234	.	C	T	3616.77	.	AC=2;AF=1.00;AN=2;DP=79;ExcessHet=3.0103;FS=0.000;MLEAC=2;MLEAF=1.00;MQ=43.73;QD=33.16;SOR=0.824	GT:AD:DP:GQ:PL	1/1:0,79:79:99:3645,244,0
3L	8080259	.	T	G	3301.77	.	AC=2;AF=1.00;AN=2;DP=72;ExcessHet=3.0103;FS=0.000;MLEAC=2;MLEAF=1.00;MQ=43.78;QD=32.56;SOR=0.807	GT:AD:DP:GQ:PL	1/1:0,72:72:99:3330,223,0
3L	8080281	.	T	C	3211.77	.	AC=2;AF=1.00;AN=2;DP=72;ExcessHet=3.0103;FS=0.000;MLEAC=2;MLEAF=1.00;MQ=43.81;QD=31.06;SOR=0.749	GT:AD:DP:GQ:PL	1/1:0,72:72:99:3240,217,0
3L	8080289	.	A	G	3143.77	.	AC=2;AF=1.00;AN=2;DP=68;ExcessHet=3.0103;FS=0.000;MLEAC=2;MLEAF=1.00;MQ=43.83;QD=29.55;SOR=0.814	GT:AD:DP:GQ:PL	1/1:0,68:68:99:3172,214,0
3L	8080597	.	C	T	2396.77	.	AC=2;AF=1.00;AN=2;DP=87;ExcessHet=3.0103;FS=0.000;MLEAC=2;MLEAF=1.00;MQ=44.00;QD=27.87;SOR=1.329	GT:AD:DP:GQ:PL	1/1:0,86:86:99:2425,257,0
3L	8081141	.	G	C	2171.77	.	AC=2;AF=1.00;AN=2;DP=77;ExcessHet=3.0103;FS=0.000;MLEAC=2;MLEAF=1.00;MQ=43.92;QD=28.20;SOR=0.828	GT:AD:DP:GQ:PL	1/1:0,77:77:99:2200,231,0
3L	8081246	.	A	T	2246.77	.	AC=2;AF=1.00;AN=2;BaseQRankSum=1.834;ClippingRankSum=0.000;DP=81;ExcessHet=3.0103;FS=0.000;MLEAC=2;MLEAF=1.00;MQ=43.81;MQRankSum=-0.290;QD=27.74;ReadPosRankSum=2.193;SOR=0.289	GT:AD:DP:GQ:PL	1/1:1,80:81:99:2275,233,0
3L	8081271	.	C	A	3372.77	.	AC=2;AF=1.00;AN=2;DP=77;ExcessHet=3.0103;FS=0.000;MLEAC=2;MLEAF=1.00;MQ=43.80;QD=33.04;SOR=0.828	GT:AD:DP:GQ:PL	1/1:0,77:77:99:3401,232,0
3L	8081278	.	G	A	3367.77	.	AC=2;AF=1.00;AN=2;DP=77;ExcessHet=3.0103;FS=0.000;MLEAC=2;MLEAF=1.00;MQ=43.77;QD=32.31;SOR=0.828	GT:AD:DP:GQ:PL	1/1:0,77:77:99:3396,232,0
3L	8081343	.	C	G	2001.77	.	AC=2;AF=1.00;AN=2;DP=74;ExcessHet=3.0103;FS=0.000;MLEAC=2;MLEAF=1.00;MQ=43.87;QD=27.80;SOR=1.226	GT:AD:DP:GQ:PL	1/1:0,72:72:99:2030,216,0
3L	8081427	.	A	C	2254.77	.	AC=2;AF=1.00;AN=2;DP=82;ExcessHet=3.0103;FS=0.000;MLEAC=2;MLEAF=1.00;MQ=43.24;QD=27.50;SOR=0.793	GT:AD:DP:GQ:PL	1/1:0,82:82:99:2283,246,0
3L	8081469	.	TCC	T	1986.73	.	AC=1;AF=0.500;AN=2;BaseQRankSum=-0.428;ClippingRankSum=0.000;DP=69;ExcessHet=3.0103;FS=3.871;MLEAC=1;MLEAF=0.500;MQ=43.13;MQRankSum=-3.592;QD=29.22;ReadPosRankSum=-0.396;SOR=0.591	GT:AD:DP:GQ:PL	0/1:18,50:68:99:2024,0,646
3L	8081474	.	AC	A	2038.73	.	AC=1;AF=0.500;AN=2;BaseQRankSum=0.520;ClippingRankSum=0.000;DP=68;ExcessHet=3.0103;FS=5.451;MLEAC=1;MLEAF=0.500;MQ=43.15;MQRankSum=-3.729;QD=29.98;SOR=0.497	GT:AD:DP:GQ:PL	0/1:19,49:68:99:2076,0,641
3L	8081476	.	AGCCTTTCATTTAATTTGCTGAATTATG	A	2000.73	.	AC=1;AF=0.500;AN=2;BaseQRankSum=-1.223;ClippingRankSum=0.000;DP=71;ExcessHet=3.0103;FS=7.050;MLEAC=1;MLEAF=0.500;MQ=43.21;MQRankSum=-3.849;QD=28.18;ReadPosRankSum=-0.106;SOR=0.286	GT:AD:DP:GQ:PL	0/1:22,49:71:99:2038,0,758
3L	8081595	.	A	T	992.77	.	AC=1;AF=0.500;AN=2;BaseQRankSum=2.702;ClippingRankSum=0.000;DP=66;ExcessHet=3.0103;FS=2.252;MLEAC=1;MLEAF=0.500;MQ=43.84;MQRankSum=-1.579;QD=15.27;ReadPosRankSum=-0.371;SOR=0.400	GT:AD:DP:GQ:PL	0/1:21,44:65:99:1021,0,352
3L	8082037	.	T	A	1990.77	.	AC=2;AF=1.00;AN=2;BaseQRankSum=1.003;ClippingRankSum=0.000;DP=75;ExcessHet=3.0103;FS=3.507;MLEAC=2;MLEAF=1.00;MQ=44.00;MQRankSum=0.000;QD=26.90;ReadPosRankSum=-0.648;SOR=0.626	GT:AD:DP:GQ:PL	1/1:1,73:74:99:2019,193,0
3L	8082275	.	A	G	2052.77	.	AC=2;AF=1.00;AN=2;DP=75;ExcessHet=3.0103;FS=0.000;MLEAC=2;MLEAF=1.00;MQ=44.00;QD=27.37;SOR=0.955	GT:AD:DP:GQ:PL	1/1:0,75:75:99:2081,225,0
3L	8082301	.	A	AC	3202.73	.	AC=2;AF=1.00;AN=2;DP=72;ExcessHet=3.0103;FS=0.000;MLEAC=2;MLEAF=1.00;MQ=43.97;QD=32.78;SOR=0.971	GT:AD:DP:GQ:PL	1/1:0,71:71:99:3240,217,0
3L	8082303	.	A	G	3302.77	.	AC=2;AF=1.00;AN=2;DP=72;ExcessHet=3.0103;FS=0.000;MLEAC=2;MLEAF=1.00;MQ=43.97;QD=26.45;SOR=1.002	GT:AD:DP:GQ:PL	1/1:0,72:72:99:3331,226,0
3L	8082311	.	A	T	3212.77	.	AC=2;AF=1.00;AN=2;DP=72;ExcessHet=3.0103;FS=0.000;MLEAC=2;MLEAF=1.00;MQ=43.97;QD=29.84;SOR=1.073	GT:AD:DP:GQ:PL	1/1:0,72:72:99:3241,220,0
3L	8082359	.	A	C	2079.77	.	AC=2;AF=1.00;AN=2;DP=76;ExcessHet=3.0103;FS=0.000;MLEAC=2;MLEAF=1.00;MQ=43.97;QD=27.73;SOR=0.774	GT:AD:DP:GQ:PL	1/1:0,75:75:99:2108,225,0
3L	8082386	.	G	A	2262.77	.	AC=2;AF=1.00;AN=2;DP=81;ExcessHet=3.0103;FS=0.000;MLEAC=2;MLEAF=1.00;MQ=43.98;QD=27.94;SOR=0.934	GT:AD:DP:GQ:PL	1/1:0,81:81:99:2291,243,0
3L	8082420	.	T	G	2092.77	.	AC=2;AF=1.00;AN=2;DP=76;ExcessHet=3.0103;FS=0.000;MLEAC=2;MLEAF=1.00;MQ=43.97;QD=27.54;SOR=0.746	GT:AD:DP:GQ:PL	1/1:0,76:76:99:2121,228,0
3L	8082443	.	T	C	2152.77	.	AC=2;AF=1.00;AN=2;DP=79;ExcessHet=3.0103;FS=0.000;MLEAC=2;MLEAF=1.00;MQ=43.98;QD=27.60;SOR=0.693	GT:AD:DP:GQ:PL	1/1:0,78:78:99:2181,234,0
3L	8082731	.	AGTTGTT	A	3337.73	.	AC=2;AF=1.00;AN=2;DP=74;ExcessHet=3.0103;FS=0.000;MLEAC=2;MLEAF=1.00;MQ=52.07;QD=23.86;SOR=1.103	GT:AD:DP:GQ:PL	1/1:0,73:73:99:3375,226,0
3L	8082738	.	G	GAACAA	3337.73	.	AC=2;AF=1.00;AN=2;DP=75;ExcessHet=3.0103;FS=0.000;MLEAC=2;MLEAF=1.00;MQ=51.97;QD=35.42;SOR=1.134	GT:AD:DP:GQ:PL	1/1:0,74:74:99:3375,226,0
3L	8082936	.	C	A	2303.77	.	AC=2;AF=1.00;AN=2;DP=64;ExcessHet=3.0103;FS=0.000;MLEAC=2;MLEAF=1.00;MQ=43.28;QD=26.54;SOR=0.970	GT:AD:DP:GQ:PL	1/1:0,55:55:99:2332,165,0
3L	8082939	.	A	T	2303.77	.	AC=2;AF=1.00;AN=2;DP=67;ExcessHet=3.0103;FS=0.000;MLEAC=2;MLEAF=1.00;MQ=43.28;QD=26.13;SOR=0.970	GT:AD:DP:GQ:PL	1/1:0,55:55:99:2332,165,0
3L	8082948	.	T	TTTC	2599.73	.	AC=2;AF=1.00;AN=2;DP=66;ExcessHet=3.0103;FS=0.000;MLEAC=2;MLEAF=1.00;MQ=43.32;QD=34.52;SOR=0.874	GT:AD:DP:GQ:PL	1/1:0,66:66:99:2637,197,0
3L	8083063	.	G	A	1816.77	.	AC=2;AF=1.00;AN=2;DP=66;ExcessHet=3.0103;FS=0.000;MLEAC=2;MLEAF=1.00;MQ=43.02;QD=27.53;SOR=0.957	GT:AD:DP:GQ:PL	1/1:0,66:66:99:1845,197,0
3L	8083111	.	C	A	2859.77	.	AC=2;AF=1.00;AN=2;DP=63;ExcessHet=3.0103;FS=0.000;MLEAC=2;MLEAF=1.00;MQ=43.06;QD=34.61;SOR=0.933	GT:AD:DP:GQ:PL	1/1:0,63:63:99:2888,196,0
3L	8083117	.	T	C	2941.77	.	AC=2;AF=1.00;AN=2;DP=65;ExcessHet=3.0103;FS=0.000;MLEAC=2;MLEAF=1.00;MQ=43.06;QD=34.50;SOR=0.854	GT:AD:DP:GQ:PL	1/1:0,65:65:99:2970,199,0
3L	8083138	.	G	C	2834.77	.	AC=2;AF=1.00;AN=2;DP=60;ExcessHet=3.0103;FS=0.000;MLEAC=2;MLEAF=1.00;MQ=43.00;QD=30.83;SOR=0.906	GT:AD:DP:GQ:PL	1/1:0,60:60:99:2863,193,0
3L	8083139	.	C	G	2846.77	.	AC=2;AF=1.00;AN=2;DP=61;ExcessHet=3.0103;FS=0.000;MLEAC=2;MLEAF=1.00;MQ=43.02;QD=26.39;SOR=0.865	GT:AD:DP:GQ:PL	1/1:0,61:61:99:2875,196,0
3L	8083157	.	G	T	2629.77	.	AC=2;AF=1.00;AN=2;DP=59;ExcessHet=3.0103;FS=0.000;MLEAC=2;MLEAF=1.00;MQ=42.69;QD=24.62;SOR=0.871	GT:AD:DP:GQ:PL	1/1:0,59:59:99:2658,187,0
3L	8083221	.	A	G	2491.77	.	AC=2;AF=1.00;AN=2;DP=60;ExcessHet=3.0103;FS=0.000;MLEAC=2;MLEAF=1.00;MQ=42.06;QD=28.19;SOR=0.906	GT:AD:DP:GQ:PL	1/1:0,60:60:99:2520,180,0
3L	8083246	.	C	A	2536.77	.	AC=2;AF=1.00;AN=2;DP=57;ExcessHet=3.0103;FS=0.000;MLEAC=2;MLEAF=1.00;MQ=41.73;QD=31.39;SOR=0.800	GT:AD:DP:GQ:PL	1/1:0,57:57:99:2565,172,0
3L	8083249	.	A	C	2626.77	.	AC=2;AF=1.00;AN=2;DP=55;ExcessHet=3.0103;FS=0.000;MLEAC=2;MLEAF=1.00;MQ=41.63;QD=28.58;SOR=0.884	GT:AD:DP:GQ:PL	1/1:0,55:55:99:2655,178,0
3L	8083254	.	A	ACCTAAGACCTAAGAC	3112.73	.	AC=2;AF=1.00;AN=2;DP=56;ExcessHet=3.0103;FS=0.000;MLEAC=2;MLEAF=1.00;MQ=41.54;QD=25.34;SOR=0.765	GT:AD:DP:GQ:PL	1/1:0,56:56:99:3150,211,0
3L	8083272	.	C	A	2941.77	.	AC=2;AF=1.00;AN=2;DP=65;ExcessHet=3.0103;FS=0.000;MLEAC=2;MLEAF=1.00;MQ=41.51;QD=31.34;SOR=0.854	GT:AD:DP:GQ:PL	1/1:0,65:65:99:2970,199,0
3L	8083288	.	T	A	2851.77	.	AC=2;AF=1.00;AN=2;DP=62;ExcessHet=3.0103;FS=0.000;MLEAC=2;MLEAF=1.00;MQ=41.61;QD=33.51;SOR=0.899	GT:AD:DP:GQ:PL	1/1:0,62:62:99:2880,193,0
3L	8083297	.	A	G	2851.77	.	AC=2;AF=1.00;AN=2;DP=62;ExcessHet=3.0103;FS=0.000;MLEAC=2;MLEAF=1.00;MQ=41.68;QD=30.43;SOR=0.899	GT:AD:DP:GQ:PL	1/1:0,62:62:99:2880,193,0
3L	8083306	.	G	A	2806.77	.	AC=2;AF=1.00;AN=2;DP=60;ExcessHet=3.0103;FS=0.000;MLEAC=2;MLEAF=1.00;MQ=41.78;QD=29.36;SOR=0.986	GT:AD:DP:GQ:PL	1/1:0,60:60:99:2835,190,0
3L	8083328	.	C	A	2671.77	.	AC=2;AF=1.00;AN=2;DP=59;ExcessHet=3.0103;FS=0.000;MLEAC=2;MLEAF=1.00;MQ=42.12;QD=27.62;SOR=1.316	GT:AD:DP:GQ:PL	1/1:0,59:59:99:2700,181,0
3L	8083343	.	ATTTTAATATG	A	2861.73	.	AC=2;AF=1.00;AN=2;DP=64;ExcessHet=3.0103;FS=0.000;MLEAC=2;MLEAF=1.00;MQ=42.34;QD=28.63;SOR=1.214	GT:AD:DP:GQ:PL	1/1:0,64:64:99:2899,196,0
3L	8083364	.	T	C	2814.77	.	AC=2;AF=1.00;AN=2;DP=65;ExcessHet=3.0103;FS=0.000;MLEAC=2;MLEAF=1.00;MQ=42.49;QD=26.42;SOR=1.437	GT:AD:DP:GQ:PL	1/1:0,65:65:99:2843,196,0
3L	8083392	.	T	C	2134.77	.	AC=2;AF=1.00;AN=2;DP=79;ExcessHet=3.0103;FS=0.000;MLEAC=2;MLEAF=1.00;MQ=42.80;QD=27.02;SOR=1.068	GT:AD:DP:GQ:PL	1/1:0,79:79:99:2163,236,0
3L	8083448	.	T	A	3687.77	.	AC=2;AF=1.00;AN=2;DP=86;ExcessHet=3.0103;FS=0.000;MLEAC=2;MLEAF=1.00;MQ=43.28;QD=31.31;SOR=1.329	GT:AD:DP:GQ:PL	1/1:0,86:86:99:3716,258,0
3L	8083463	.	G	A	3803.77	.	AC=2;AF=1.00;AN=2;DP=85;ExcessHet=3.0103;FS=0.000;MLEAC=2;MLEAF=1.00;MQ=43.31;QD=32.25;SOR=1.302	GT:AD:DP:GQ:PL	1/1:0,85:85:99:3832,261,0
3L	8083468	.	A	G	3746.77	.	AC=2;AF=1.00;AN=2;DP=85;ExcessHet=3.0103;FS=0.000;MLEAC=2;MLEAF=1.00;MQ=43.29;QD=25.49;SOR=1.233	GT:AD:DP:GQ:PL	1/1:0,85:85:99:3775,258,0
3L	8084537	.	TGA	T	2874.73	.	AC=2;AF=1.00;AN=2;DP=64;ExcessHet=3.0103;FS=0.000;MLEAC=2;MLEAF=1.00;MQ=43.70;QD=34.42;SOR=0.966	GT:AD:DP:GQ:PL	1/1:0,64:64:99:2912,196,0
3L	8084540	.	G	C	2910.77	.	AC=2;AF=1.00;AN=2;DP=65;ExcessHet=3.0103;FS=0.000;MLEAC=2;MLEAF=1.00;MQ=43.71;QD=28.53;SOR=1.000	GT:AD:DP:GQ:PL	1/1:0,65:65:99:2939,199,0
3L	8084548	.	G	T	2930.77	.	AC=2;AF=1.00;AN=2;DP=67;ExcessHet=3.0103;FS=0.000;MLEAC=2;MLEAF=1.00;MQ=43.72;QD=26.11;SOR=0.917	GT:AD:DP:GQ:PL	1/1:0,67:67:99:2959,202,0
3L	8084626	.	T	G	2625.77	.	AC=2;AF=1.00;AN=2;DP=60;ExcessHet=3.0103;FS=0.000;MLEAC=2;MLEAF=1.00;MQ=43.93;QD=31.96;SOR=0.760	GT:AD:DP:GQ:PL	1/1:0,60:60:99:2654,181,0
3L	8084629	.	G	GA	2691.73	.	AC=2;AF=1.00;AN=2;DP=59;ExcessHet=3.0103;FS=0.000;MLEAC=2;MLEAF=1.00;MQ=43.93;QD=26.45;SOR=0.726	GT:AD:DP:GQ:PL	1/1:0,59:59:99:2729,187,0
3L	8084637	.	C	A	2431.77	.	AC=2;AF=1.00;AN=2;DP=53;ExcessHet=3.0103;FS=0.000;MLEAC=2;MLEAF=1.00;MQ=43.93;QD=28.88;SOR=0.808	GT:AD:DP:GQ:PL	1/1:0,53:53:99:2460,166,0
3L	8084659	.	AATATTTCT	A	1791.73	.	AC=2;AF=1.00;AN=2;DP=50;ExcessHet=3.0103;FS=0.000;MLEAC=2;MLEAF=1.00;MQ=42.89;QD=24.16;SOR=0.843	GT:AD:DP:GQ:PL	1/1:0,41:41:99:1829,124,0
3L	8084880	.	CT	C	607.73	.	AC=2;AF=1.00;AN=2;BaseQRankSum=0.306;ClippingRankSum=0.000;DP=48;ExcessHet=3.0103;FS=2.424;MLEAC=2;MLEAF=1.00;MQ=43.66;MQRankSum=-0.631;QD=14.47;ReadPosRankSum=0.579;SOR=0.388	GT:AD:DP:GQ:PL	1/1:4,38:42:35:645,35,0
3L	8085284	.	A	C	2001.77	.	AC=2;AF=1.00;AN=2;DP=48;ExcessHet=3.0103;FS=0.000;MLEAC=2;MLEAF=1.00;MQ=43.58;QD=30.96;SOR=1.067	GT:AD:DP:GQ:PL	1/1:0,48:48:99:2030,144,0
3L	8085301	.	A	C	1981.77	.	AC=2;AF=1.00;AN=2;DP=47;ExcessHet=3.0103;FS=0.000;MLEAC=2;MLEAF=1.00;MQ=43.57;QD=31.99;SOR=0.919	GT:AD:DP:GQ:PL	1/1:0,47:47:99:2010,141,0
3L	8085374	.	AT	A	641.73	.	AC=2;AF=1.00;AN=2;BaseQRankSum=-0.372;ClippingRankSum=0.000;DP=48;ExcessHet=3.0103;FS=0.000;MLEAC=2;MLEAF=1.00;MQ=43.64;MQRankSum=3.607;QD=14.58;ReadPosRankSum=1.053;SOR=0.440	GT:AD:DP:GQ:PL	1/1:3,41:44:64:679,64,0
3L	8085415	.	T	C	2238.77	.	AC=2;AF=1.00;AN=2;DP=52;ExcessHet=3.0103;FS=0.000;MLEAC=2;MLEAF=1.00;MQ=43.71;QD=29.53;SOR=0.732	GT:AD:DP:GQ:PL	1/1:0,51:51:99:2267,157,0
3L	8085418	.	T	A	2276.77	.	AC=2;AF=1.00;AN=2;DP=54;ExcessHet=3.0103;FS=0.000;MLEAC=2;MLEAF=1.00;MQ=43.72;QD=26.65;SOR=0.730	GT:AD:DP:GQ:PL	1/1:0,53:53:99:2305,160,0
3L	8085782	.	A	T	1616.77	.	AC=2;AF=1.00;AN=2;DP=57;ExcessHet=3.0103;FS=0.000;MLEAC=2;MLEAF=1.00;MQ=44.00;QD=28.36;SOR=0.728	GT:AD:DP:GQ:PL	1/1:0,57:57:99:1645,171,0
3L	8085879	.	C	A	1988.77	.	AC=2;AF=1.00;AN=2;DP=72;ExcessHet=3.0103;FS=0.000;MLEAC=2;MLEAF=1.00;MQ=44.00;QD=27.62;SOR=0.693	GT:AD:DP:GQ:PL	1/1:0,72:72:99:2017,216,0
3L	8085894	.	T	A	3284.77	.	AC=2;AF=1.00;AN=2;DP=75;ExcessHet=3.0103;FS=0.000;MLEAC=2;MLEAF=1.00;MQ=44.00;QD=30.59;SOR=0.747	GT:AD:DP:GQ:PL	1/1:0,74:74:99:3313,225,0
3L	8085897	.	G	T	3284.77	.	AC=2;AF=1.00;AN=2;DP=75;ExcessHet=3.0103;FS=0.000;MLEAC=2;MLEAF=1.00;MQ=44.00;QD=30.14;SOR=0.693	GT:AD:DP:GQ:PL	1/1:0,74:74:99:3313,225,0
3L	8085938	.	AGAATTC	A	3376.73	.	AC=2;AF=1.00;AN=2;DP=77;ExcessHet=3.0103;FS=0.000;MLEAC=2;MLEAF=1.00;MQ=43.97;QD=26.84;SOR=0.719	GT:AD:DP:GQ:PL	1/1:0,77:77:99:3414,232,0
3L	8086588	.	G	A	1418.77	.	AC=2;AF=1.00;AN=2;BaseQRankSum=0.474;ClippingRankSum=0.000;DP=54;ExcessHet=3.0103;FS=4.536;MLEAC=2;MLEAF=1.00;MQ=43.93;MQRankSum=-0.098;QD=26.27;ReadPosRankSum=-0.707;SOR=1.345	GT:AD:DP:GQ:PL	1/1:1,53:54:99:1447,134,0
3L	8086619	.	A	AC	2130.73	.	AC=2;AF=1.00;AN=2;DP=51;ExcessHet=3.0103;FS=0.000;MLEAC=2;MLEAF=1.00;MQ=43.96;QD=34.02;SOR=2.880	GT:AD:DP:GQ:PL	1/1:0,49:49:99:2168,150,0
3L	8086623	.	GA	G	2130.73	.	AC=2;AF=1.00;AN=2;DP=48;ExcessHet=3.0103;FS=0.000;MLEAC=2;MLEAF=1.00;MQ=43.96;QD=26.95;SOR=2.833	GT:AD:DP:GQ:PL	1/1:0,48:48:99:2168,150,0
3L	8086651	.	T	G	2164.77	.	AC=2;AF=1.00;AN=2;DP=51;ExcessHet=3.0103;FS=0.000;MLEAC=2;MLEAF=1.00;MQ=43.59;QD=28.28;SOR=2.348	GT:AD:DP:GQ:PL	1/1:0,51:51:99:2193,154,0
3L	8086653	.	C	T	2164.77	.	AC=2;AF=1.00;AN=2;DP=50;ExcessHet=3.0103;FS=0.000;MLEAC=2;MLEAF=1.00;MQ=43.58;QD=28.16;SOR=2.494	GT:AD:DP:GQ:PL	1/1:0,50:50:99:2193,154,0
3L	8086690	.	C	CA	1210.73	.	AC=2;AF=1.00;AN=2;BaseQRankSum=-1.175;ClippingRankSum=0.000;DP=59;ExcessHet=3.0103;FS=0.000;MLEAC=2;MLEAF=1.00;MQ=43.54;MQRankSum=-0.297;QD=21.24;ReadPosRankSum=-0.654;SOR=0.693	GT:AD:DP:GQ:PL	1/1:1,56:57:99:1248,158,0
3L	8086801	.	T	C	1713.77	.	AC=2;AF=1.00;AN=2;DP=64;ExcessHet=3.0103;FS=0.000;MLEAC=2;MLEAF=1.00;MQ=44.00;QD=26.78;SOR=0.756	GT:AD:DP:GQ:PL	1/1:0,64:64:99:1742,190,0
3L	8087240	.	T	A	2571.77	.	AC=2;AF=1.00;AN=2;BaseQRankSum=1.820;ClippingRankSum=0.000;DP=60;ExcessHet=3.0103;FS=0.000;MLEAC=2;MLEAF=1.00;MQ=43.85;MQRankSum=0.000;QD=24.96;ReadPosRankSum=2.227;SOR=0.223	GT:AD:DP:GQ:PL	1/1:1,58:59:99:2600,168,0
3L	8087248	.	T	C	2767.77	.	AC=2;AF=1.00;AN=2;DP=63;ExcessHet=3.0103;FS=0.000;MLEAC=2;MLEAF=1.00;MQ=43.85;QD=29.85;SOR=0.693	GT:AD:DP:GQ:PL	1/1:0,62:62:99:2796,183,0
3L	8087253	.	T	C	2732.77	.	AC=2;AF=1.00;AN=2;DP=62;ExcessHet=3.0103;FS=0.000;MLEAC=2;MLEAF=1.00;MQ=43.85;QD=32.28;SOR=0.725	GT:AD:DP:GQ:PL	1/1:0,61:61:99:2761,187,0
3L	8087357	.	G	T	1746.77	.	AC=2;AF=1.00;AN=2;DP=62;ExcessHet=3.0103;FS=0.000;MLEAC=2;MLEAF=1.00;MQ=43.97;QD=28.17;SOR=1.057	GT:AD:DP:GQ:PL	1/1:0,62:62:99:1775,185,0
3L	8087970	.	T	G	2065.77	.	AC=2;AF=1.00;AN=2;BaseQRankSum=1.779;ClippingRankSum=0.000;DP=75;ExcessHet=3.0103;FS=3.979;MLEAC=2;MLEAF=1.00;MQ=43.92;MQRankSum=-0.136;QD=27.54;ReadPosRankSum=1.696;SOR=0.956	GT:AD:DP:GQ:PL	1/1:1,74:75:99:2094,215,0
3L	8088151	.	A	G	1787.77	.	AC=2;AF=1.00;AN=2;DP=65;ExcessHet=3.0103;FS=0.000;MLEAC=2;MLEAF=1.00;MQ=44.00;QD=27.93;SOR=0.892	GT:AD:DP:GQ:PL	1/1:0,64:64:99:1816,192,0
3L	8088227	.	T	A	1565.77	.	AC=2;AF=1.00;AN=2;DP=58;ExcessHet=3.0103;FS=0.000;MLEAC=2;MLEAF=1.00;MQ=43.97;QD=27.00;SOR=0.693	GT:AD:DP:GQ:PL	1/1:0,58:58:99:1594,173,0
3L	8088476	.	T	A	1632.77	.	AC=2;AF=1.00;AN=2;DP=58;ExcessHet=3.0103;FS=0.000;MLEAC=2;MLEAF=1.00;MQ=44.00;QD=28.15;SOR=0.762	GT:AD:DP:GQ:PL	1/1:0,58:58:99:1661,174,0
3L	8088606	.	C	T	1586.77	.	AC=2;AF=1.00;AN=2;DP=57;ExcessHet=3.0103;FS=0.000;MLEAC=2;MLEAF=1.00;MQ=44.00;QD=27.84;SOR=0.728	GT:AD:DP:GQ:PL	1/1:0,57:57:99:1615,170,0
3L	8088962	.	A	G	1556.77	.	AC=2;AF=1.00;AN=2;DP=57;ExcessHet=3.0103;FS=0.000;MLEAC=2;MLEAF=1.00;MQ=44.00;QD=27.31;SOR=0.728	GT:AD:DP:GQ:PL	1/1:0,57:57:99:1585,171,0
3L	8088989	.	G	A	1575.77	.	AC=2;AF=1.00;AN=2;DP=57;ExcessHet=3.0103;FS=0.000;MLEAC=2;MLEAF=1.00;MQ=44.00;QD=27.65;SOR=0.728	GT:AD:DP:GQ:PL	1/1:0,57:57:99:1604,170,0
3L	8089065	.	A	T	1749.77	.	AC=2;AF=1.00;AN=2;DP=64;ExcessHet=3.0103;FS=0.000;MLEAC=2;MLEAF=1.00;MQ=44.00;QD=27.34;SOR=1.044	GT:AD:DP:GQ:PL	1/1:0,64:64:99:1778,192,0
3L	8089122	.	A	G	1618.77	.	AC=2;AF=1.00;AN=2;DP=60;ExcessHet=3.0103;FS=0.000;MLEAC=2;MLEAF=1.00;MQ=44.00;QD=27.44;SOR=0.726	GT:AD:DP:GQ:PL	1/1:0,59:59:99:1647,177,0
3L	8089450	.	A	G	1376.77	.	AC=2;AF=1.00;AN=2;DP=50;ExcessHet=3.0103;FS=0.000;MLEAC=2;MLEAF=1.00;MQ=44.00;QD=27.54;SOR=1.157	GT:AD:DP:GQ:PL	1/1:0,50:50:99:1405,150,0
3L	8089473	.	GAT	G	1392.73	.	AC=2;AF=1.00;AN=2;DP=48;ExcessHet=3.0103;FS=0.000;MLEAC=2;MLEAF=1.00;MQ=44.00;QD=31.65;SOR=1.230	GT:AD:DP:GQ:PL	1/1:0,44:44:99:1430,132,0
3L	8091024	.	G	C	1371.77	.	AC=2;AF=1.00;AN=2;DP=52;ExcessHet=3.0103;FS=0.000;MLEAC=2;MLEAF=1.00;MQ=44.00;QD=26.38;SOR=0.853	GT:AD:DP:GQ:PL	1/1:0,52:52:99:1400,155,0
3L	8091185	.	C	T	2638.77	.	AC=2;AF=1.00;AN=2;DP=59;ExcessHet=3.0103;FS=0.000;MLEAC=2;MLEAF=1.00;MQ=43.97;QD=26.71;SOR=0.950	GT:AD:DP:GQ:PL	1/1:0,59:59:99:2667,187,0
3L	8091188	.	A	C	2644.77	.	AC=2;AF=1.00;AN=2;DP=61;ExcessHet=3.0103;FS=0.000;MLEAC=2;MLEAF=1.00;MQ=43.97;QD=29.94;SOR=0.941	GT:AD:DP:GQ:PL	1/1:0,61:61:99:2673,187,0
3L	8091233	.	C	T	1513.77	.	AC=2;AF=1.00;AN=2;BaseQRankSum=1.970;ClippingRankSum=0.000;DP=60;ExcessHet=3.0103;FS=0.000;MLEAC=2;MLEAF=1.00;MQ=43.97;MQRankSum=-0.093;QD=25.23;ReadPosRankSum=-0.560;SOR=0.914	GT:AD:DP:GQ:PL	1/1:2,58:60:99:1542,143,0
3L	8091374	.	T	C	1191.77	.	AC=2;AF=1.00;AN=2;DP=47;ExcessHet=3.0103;FS=0.000;MLEAC=2;MLEAF=1.00;MQ=43.96;QD=25.91;SOR=1.329	GT:AD:DP:GQ:PL	1/1:0,46:46:99:1220,136,0
3L	8091401	.	A	G	1307.77	.	AC=2;AF=1.00;AN=2;DP=52;ExcessHet=3.0103;FS=0.000;MLEAC=2;MLEAF=1.00;MQ=44.00;QD=26.16;SOR=1.270	GT:AD:DP:GQ:PL	1/1:0,50:50:99:1336,149,0
3L	8091446	.	C	G	2529.77	.	AC=2;AF=1.00;AN=2;DP=59;ExcessHet=3.0103;FS=0.000;MLEAC=2;MLEAF=1.00;MQ=44.00;QD=28.16;SOR=1.179	GT:AD:DP:GQ:PL	1/1:0,58:58:99:2558,175,0
3L	8091449	.	A	G	2529.77	.	AC=2;AF=1.00;AN=2;DP=59;ExcessHet=3.0103;FS=0.000;MLEAC=2;MLEAF=1.00;MQ=44.00;QD=28.59;SOR=1.179	GT:AD:DP:GQ:PL	1/1:0,58:58:99:2558,175,0
3L	8091479	.	G	T	1757.77	.	AC=2;AF=1.00;AN=2;DP=65;ExcessHet=3.0103;FS=0.000;MLEAC=2;MLEAF=1.00;MQ=43.97;QD=27.47;SOR=1.402	GT:AD:DP:GQ:PL	1/1:0,64:64:99:1786,191,0
3L	8091511	.	G	T	2887.77	.	AC=2;AF=1.00;AN=2;DP=67;ExcessHet=3.0103;FS=0.000;MLEAC=2;MLEAF=1.00;MQ=43.94;QD=31.39;SOR=1.066	GT:AD:DP:GQ:PL	1/1:0,67:67:99:2916,201,0
3L	8091512	.	G	A	2887.77	.	AC=2;AF=1.00;AN=2;DP=66;ExcessHet=3.0103;FS=0.000;MLEAC=2;MLEAF=1.00;MQ=43.94;QD=26.53;SOR=1.033	GT:AD:DP:GQ:PL	1/1:0,66:66:99:2916,201,0
3L	8091626	.	C	G	1739.77	.	AC=2;AF=1.00;AN=2;DP=64;ExcessHet=3.0103;FS=0.000;MLEAC=2;MLEAF=1.00;MQ=43.97;QD=27.18;SOR=0.966	GT:AD:DP:GQ:PL	1/1:0,64:64:99:1768,192,0
3L	8091647	.	A	G	1760.77	.	AC=2;AF=1.00;AN=2;DP=66;ExcessHet=3.0103;FS=0.000;MLEAC=2;MLEAF=1.00;MQ=44.00;QD=26.68;SOR=0.957	GT:AD:DP:GQ:PL	1/1:0,66:66:99:1789,196,0
3L	8091746	.	CA	C	1309.73	.	AC=2;AF=1.00;AN=2;DP=66;ExcessHet=3.0103;FS=0.000;MLEAC=2;MLEAF=1.00;MQ=44.00;QD=20.79;SOR=1.010	GT:AD:DP:GQ:PL	1/1:0,63:63:99:1347,188,0
3L	8091874	.	AG	A	3374.73	.	AC=2;AF=1.00;AN=2;DP=76;ExcessHet=3.0103;FS=0.000;MLEAC=2;MLEAF=1.00;MQ=44.00;QD=34.48;SOR=0.955	GT:AD:DP:GQ:PL	1/1:0,75:75:99:3412,229,0
3L	8091877	.	T	A	3383.77	.	AC=2;AF=1.00;AN=2;DP=76;ExcessHet=3.0103;FS=0.000;MLEAC=2;MLEAF=1.00;MQ=44.00;QD=29.58;SOR=0.920	GT:AD:DP:GQ:PL	1/1:0,76:76:99:3412,229,0
3L	8091882	.	T	C	3346.77	.	AC=2;AF=1.00;AN=2;DP=75;ExcessHet=3.0103;FS=0.000;MLEAC=2;MLEAF=1.00;MQ=44.00;QD=28.90;SOR=0.892	GT:AD:DP:GQ:PL	1/1:0,75:75:99:3375,226,0
3L	8092168	.	T	TTA	2192.73	.	AC=2;AF=1.00;AN=2;DP=56;ExcessHet=3.0103;FS=0.000;MLEAC=2;MLEAF=1.00;MQ=44.00;QD=24.60;SOR=1.009	GT:AD:DP:GQ:PL	1/1:0,56:56:99:2230,172,0
3L	8092210	.	C	T	1873.77	.	AC=2;AF=1.00;AN=2;DP=71;ExcessHet=3.0103;FS=0.000;MLEAC=2;MLEAF=1.00;MQ=43.97;QD=26.39;SOR=0.779	GT:AD:DP:GQ:PL	1/1:0,71:71:99:1902,210,0
3L	8092298	.	AATTAT	A	3202.73	.	AC=2;AF=1.00;AN=2;DP=74;ExcessHet=3.0103;FS=0.000;MLEAC=2;MLEAF=1.00;MQ=43.97;QD=28.56;SOR=0.721	GT:AD:DP:GQ:PL	1/1:0,71:71:99:3240,217,0
3L	8092308	.	A	C	3235.77	.	AC=2;AF=1.00;AN=2;DP=72;ExcessHet=3.0103;FS=0.000;MLEAC=2;MLEAF=1.00;MQ=43.97;QD=34.48;SOR=0.749	GT:AD:DP:GQ:PL	1/1:0,72:72:99:3264,220,0
3L	8092325	.	G	A	3233.77	.	AC=2;AF=1.00;AN=2;DP=74;ExcessHet=3.0103;FS=0.000;MLEAC=2;MLEAF=1.00;MQ=43.97;QD=33.57;SOR=0.747	GT:AD:DP:GQ:PL	1/1:0,74:74:99:3262,226,0
3L	8092358	.	T	C	1956.77	.	AC=2;AF=1.00;AN=2;BaseQRankSum=1.741;ClippingRankSum=0.000;DP=71;ExcessHet=3.0103;FS=0.000;MLEAC=2;MLEAF=1.00;MQ=43.97;MQRankSum=0.000;QD=27.56;ReadPosRankSum=1.222;SOR=0.246	GT:AD:DP:GQ:PL	1/1:1,70:71:99:1985,188,0
3L	8092447	.	T	C	2013.77	.	AC=2;AF=1.00;AN=2;BaseQRankSum=1.086;ClippingRankSum=0.000;DP=73;ExcessHet=3.0103;FS=0.000;MLEAC=2;MLEAF=1.00;MQ=44.00;MQRankSum=0.000;QD=27.59;ReadPosRankSum=-0.492;SOR=0.297	GT:AD:DP:GQ:PL	1/1:1,72:73:99:2042,191,0
3L	8092480	.	A	C	1971.77	.	AC=2;AF=1.00;AN=2;BaseQRankSum=-1.223;ClippingRankSum=0.000;DP=72;ExcessHet=3.0103;FS=0.000;MLEAC=2;MLEAF=1.00;MQ=44.00;MQRankSum=0.000;QD=27.39;ReadPosRankSum=1.148;SOR=0.234	GT:AD:DP:GQ:PL	1/1:1,71:72:99:2000,187,0
3L	8092587	.	G	C	1711.77	.	AC=2;AF=1.00;AN=2;DP=61;ExcessHet=3.0103;FS=0.000;MLEAC=2;MLEAF=1.00;MQ=44.00;QD=28.06;SOR=1.022	GT:AD:DP:GQ:PL	1/1:0,61:61:99:1740,183,0
3L	8092985	.	T	A	2433.77	.	AC=2;AF=1.00;AN=2;DP=87;ExcessHet=3.0103;FS=0.000;MLEAC=2;MLEAF=1.00;MQ=44.00;QD=27.97;SOR=0.716	GT:AD:DP:GQ:PL	1/1:0,87:87:99:2462,261,0
3L	8093036	.	GT	G	1470.73	.	AC=2;AF=1.00;AN=2;DP=74;ExcessHet=3.0103;FS=0.000;MLEAC=2;MLEAF=1.00;MQ=44.00;QD=21.01;SOR=1.011	GT:AD:DP:GQ:PL	1/1:0,70:70:99:1508,208,0
3L	8094953	.	CTATTGGCCCCCG	C	2636.73	.	AC=2;AF=1.00;AN=2;DP=64;ExcessHet=3.0103;FS=0.000;MLEAC=2;MLEAF=1.00;MQ=44.14;QD=32.41;SOR=0.831	GT:AD:DP:GQ:PL	1/1:0,60:60:99:2674,181,0
3L	8095200	.	GA	G	1377.73	.	AC=2;AF=1.00;AN=2;BaseQRankSum=0.149;ClippingRankSum=0.000;DP=76;ExcessHet=3.0103;FS=3.259;MLEAC=2;MLEAF=1.00;MQ=44.44;MQRankSum=0.278;QD=19.14;ReadPosRankSum=1.227;SOR=0.448	GT:AD:DP:GQ:PL	1/1:1,71:72:99:1415,192,0
3L	8095445	.	A	T	2665.77	.	AC=2;AF=1.00;AN=2;DP=60;ExcessHet=3.0103;FS=0.000;MLEAC=2;MLEAF=1.00;MQ=43.88;QD=29.02;SOR=1.160	GT:AD:DP:GQ:PL	1/1:0,60:60:99:2694,187,0
3L	8095449	.	G	T	2598.77	.	AC=2;AF=1.00;AN=2;DP=60;ExcessHet=3.0103;FS=0.000;MLEAC=2;MLEAF=1.00;MQ=43.88;QD=29.00;SOR=1.160	GT:AD:DP:GQ:PL	1/1:0,60:60:99:2627,181,0
3L	8095458	.	GC	G	1648.73	.	AC=2;AF=1.00;AN=2;DP=55;ExcessHet=3.0103;FS=0.000;MLEAC=2;MLEAF=1.00;MQ=43.87;QD=31.11;SOR=1.402	GT:AD:DP:GQ:PL	1/1:0,53:53:99:1686,159,0
3L	8095480	.	AAACATAACG	A	2467.73	.	AC=2;AF=1.00;AN=2;DP=59;ExcessHet=3.0103;FS=0.000;MLEAC=2;MLEAF=1.00;MQ=43.43;QD=34.23;SOR=1.302	GT:AD:DP:GQ:PL	1/1:0,56:56:99:2505,168,0
3L	8095605	.	G	A	1995.77	.	AC=2;AF=1.00;AN=2;BaseQRankSum=1.788;ClippingRankSum=0.000;DP=73;ExcessHet=3.0103;FS=0.000;MLEAC=2;MLEAF=1.00;MQ=43.60;MQRankSum=4.151;QD=27.34;ReadPosRankSum=-1.013;SOR=0.297	GT:AD:DP:GQ:PL	1/1:1,72:73:99:2024,209,0
3L	8095825	.	C	T	2072.77	.	AC=2;AF=1.00;AN=2;DP=76;ExcessHet=3.0103;FS=0.000;MLEAC=2;MLEAF=1.00;MQ=43.97;QD=27.27;SOR=0.920	GT:AD:DP:GQ:PL	1/1:0,76:76:99:2101,228,0
3L	8095869	.	G	A	3130.77	.	AC=2;AF=1.00;AN=2;DP=73;ExcessHet=3.0103;FS=0.000;MLEAC=2;MLEAF=1.00;MQ=44.00;QD=29.67;SOR=0.963	GT:AD:DP:GQ:PL	1/1:0,73:73:99:3159,220,0
3L	8095888	.	A	G	3246.77	.	AC=2;AF=1.00;AN=2;DP=77;ExcessHet=3.0103;FS=0.000;MLEAC=2;MLEAF=1.00;MQ=44.00;QD=33.44;SOR=0.828	GT:AD:DP:GQ:PL	1/1:0,77:77:99:3275,232,0
3L	8095999	.	C	A	1293.77	.	AC=2;AF=1.00;AN=2;BaseQRankSum=0.475;ClippingRankSum=0.000;DP=69;ExcessHet=3.0103;FS=5.919;MLEAC=2;MLEAF=1.00;MQ=43.97;MQRankSum=-0.145;QD=19.60;ReadPosRankSum=0.848;SOR=0.092	GT:AD:DP:GQ:PL	1/1:3,63:66:99:1322,137,0
3L	8096002	.	C	A	3066.77	.	AC=2;AF=1.00;AN=2;DP=68;ExcessHet=3.0103;FS=0.000;MLEAC=2;MLEAF=1.00;MQ=43.97;QD=32.31;SOR=1.098	GT:AD:DP:GQ:PL	1/1:0,68:68:99:3095,211,0
3L	8096009	.	A	C	2901.73	.	AC=2;AF=1.00;AN=2;BaseQRankSum=0.678;ClippingRankSum=0.000;DP=68;ExcessHet=3.0103;FS=0.000;MLEAC=2;MLEAF=1.00;MQ=43.97;MQRankSum=0.000;QD=32.09;ReadPosRankSum=1.733;SOR=0.317	GT:AD:DP:GQ:PL	1/1:1,67:68:99:2939,166,0
3L	8096020	.	G	A	2738.77	.	AC=2;AF=1.00;AN=2;BaseQRankSum=0.990;ClippingRankSum=0.000;DP=65;ExcessHet=3.0103;FS=0.000;MLEAC=2;MLEAF=1.00;MQ=44.00;MQRankSum=0.000;QD=23.95;ReadPosRankSum=0.880;SOR=0.307	GT:AD:DP:GQ:PL	1/1:1,64:65:99:2767,151,0
3L	8096079	.	A	T	1363.77	.	AC=2;AF=1.00;AN=2;DP=53;ExcessHet=3.0103;FS=0.000;MLEAC=2;MLEAF=1.00;MQ=44.00;QD=26.23;SOR=1.358	GT:AD:DP:GQ:PL	1/1:0,52:52:99:1392,155,0
3L	8096655	.	G	GA	879.73	.	AC=2;AF=1.00;AN=2;BaseQRankSum=0.051;ClippingRankSum=0.000;DP=56;ExcessHet=3.0103;FS=1.829;MLEAC=2;MLEAF=1.00;MQ=43.95;MQRankSum=-0.264;QD=17.25;ReadPosRankSum=0.714;SOR=0.673	GT:AD:DP:GQ:PL	1/1:5,46:51:57:917,57,0
3L	8097118	.	A	G	1940.77	.	AC=2;AF=1.00;AN=2;DP=72;ExcessHet=3.0103;FS=0.000;MLEAC=2;MLEAF=1.00;MQ=43.65;QD=26.96;SOR=0.749	GT:AD:DP:GQ:PL	1/1:0,72:72:99:1969,215,0
3L	8097156	.	T	TCTAAAA	3316.73	.	AC=2;AF=1.00;AN=2;DP=75;ExcessHet=3.0103;FS=0.000;MLEAC=2;MLEAF=1.00;MQ=43.66;QD=29.75;SOR=1.002	GT:AD:DP:GQ:PL	1/1:0,72:72:99:3354,226,0
3L	8097930	.	G	A	1787.77	.	AC=2;AF=1.00;AN=2;DP=63;ExcessHet=3.0103;FS=0.000;MLEAC=2;MLEAF=1.00;MQ=44.00;QD=28.38;SOR=0.724	GT:AD:DP:GQ:PL	1/1:0,63:63:99:1816,189,0
3L	8099176	.	C	A	1415.77	.	AC=2;AF=1.00;AN=2;DP=51;ExcessHet=3.0103;FS=0.000;MLEAC=2;MLEAF=1.00;MQ=44.00;QD=27.76;SOR=0.813	GT:AD:DP:GQ:PL	1/1:0,51:51:99:1444,152,0
3L	8099707	.	C	CCCTTTGAAAGCTTTCGCTAA	2974.73	.	AC=2;AF=1.00;AN=2;DP=59;ExcessHet=3.0103;FS=0.000;MLEAC=2;MLEAF=1.00;MQ=43.00;QD=34.45;SOR=1.217	GT:AD:DP:GQ:PL	1/1:0,59:59:99:3012,201,0
3L	8104065	.	A	G	1213.77	.	AC=2;AF=1.00;AN=2;DP=47;ExcessHet=3.0103;FS=0.000;MLEAC=2;MLEAF=1.00;MQ=43.92;QD=26.39;SOR=0.874	GT:AD:DP:GQ:PL	1/1:0,46:46:99:1242,137,0
3L	8104302	.	G	A	1405.77	.	AC=2;AF=1.00;AN=2;DP=51;ExcessHet=3.0103;FS=0.000;MLEAC=2;MLEAF=1.00;MQ=43.39;QD=28.12;SOR=1.051	GT:AD:DP:GQ:PL	1/1:0,50:50:99:1434,150,0
3L	8104608	.	T	C	1370.77	.	AC=2;AF=1.00;AN=2;DP=49;ExcessHet=3.0103;FS=0.000;MLEAC=2;MLEAF=1.00;MQ=43.96;QD=27.97;SOR=0.818	GT:AD:DP:GQ:PL	1/1:0,49:49:99:1399,147,0
3L	8104647	.	G	A	1990.77	.	AC=2;AF=1.00;AN=2;DP=46;ExcessHet=3.0103;FS=0.000;MLEAC=2;MLEAF=1.00;MQ=43.96;QD=29.46;SOR=1.329	GT:AD:DP:GQ:PL	1/1:0,46:46:99:2019,138,0
3L	8104653	.	A	G	2051.77	.	AC=2;AF=1.00;AN=2;DP=48;ExcessHet=3.0103;FS=0.000;MLEAC=2;MLEAF=1.00;MQ=43.96;QD=35.97;SOR=1.298	GT:AD:DP:GQ:PL	1/1:0,48:48:99:2080,144,0
3L	8104885	.	T	C	1650.77	.	AC=2;AF=1.00;AN=2;DP=61;ExcessHet=3.0103;FS=0.000;MLEAC=2;MLEAF=1.00;MQ=43.97;QD=27.06;SOR=0.725	GT:AD:DP:GQ:PL	1/1:0,61:61:99:1679,182,0
3L	8105002	.	T	G	1419.77	.	AC=2;AF=1.00;AN=2;DP=52;ExcessHet=3.0103;FS=0.000;MLEAC=2;MLEAF=1.00;MQ=43.96;QD=27.30;SOR=0.693	GT:AD:DP:GQ:PL	1/1:0,52:52:99:1448,155,0
3L	8107632	.	C	T	2265.77	.	AC=2;AF=1.00;AN=2;DP=82;ExcessHet=3.0103;FS=0.000;MLEAC=2;MLEAF=1.00;MQ=44.00;QD=27.63;SOR=0.742	GT:AD:DP:GQ:PL	1/1:0,82:82:99:2294,245,0
3L	8109170	.	G	A	2126.77	.	AC=2;AF=1.00;AN=2;DP=77;ExcessHet=3.0103;FS=0.000;MLEAC=2;MLEAF=1.00;MQ=43.97;QD=27.62;SOR=0.719	GT:AD:DP:GQ:PL	1/1:0,77:77:99:2155,230,0
3L	8111772	.	C	T	1899.77	.	AC=2;AF=1.00;AN=2;DP=68;ExcessHet=3.0103;FS=0.000;MLEAC=2;MLEAF=1.00;MQ=44.00;QD=28.35;SOR=0.990	GT:AD:DP:GQ:PL	1/1:0,67:67:99:1928,201,0
3L	8112030	.	A	G	1733.77	.	AC=2;AF=1.00;AN=2;DP=63;ExcessHet=3.0103;FS=0.000;MLEAC=2;MLEAF=1.00;MQ=44.00;QD=27.96;SOR=0.758	GT:AD:DP:GQ:PL	1/1:0,62:62:99:1762,186,0
3L	8112436	.	T	G	1498.77	.	AC=2;AF=1.00;AN=2;DP=56;ExcessHet=3.0103;FS=0.000;MLEAC=2;MLEAF=1.00;MQ=44.00;QD=26.76;SOR=1.101	GT:AD:DP:GQ:PL	1/1:0,56:56:99:1527,166,0
3L	8112839	.	C	T	1874.77	.	AC=2;AF=1.00;AN=2;DP=70;ExcessHet=3.0103;FS=0.000;MLEAC=2;MLEAF=1.00;MQ=44.00;QD=27.17;SOR=0.722	GT:AD:DP:GQ:PL	1/1:0,69:69:99:1903,207,0
3L	8113668	.	C	T	2460.77	.	AC=2;AF=1.00;AN=2;DP=87;ExcessHet=3.0103;FS=0.000;MLEAC=2;MLEAF=1.00;MQ=44.00;QD=28.28;SOR=1.583	GT:AD:DP:GQ:PL	1/1:0,87:87:99:2489,261,0
3L	8117262	.	CA	C	3648.73	.	AC=2;AF=1.00;AN=2;DP=81;ExcessHet=3.0103;FS=0.000;MLEAC=2;MLEAF=1.00;MQ=44.00;QD=27.05;SOR=1.193	GT:AD:DP:GQ:PL	1/1:0,81:81:99:3686,250,0
3L	8117265	.	ATCCAT	A	3648.73	.	AC=2;AF=1.00;AN=2;DP=83;ExcessHet=3.0103;FS=0.000;MLEAC=2;MLEAF=1.00;MQ=44.00;QD=28.51;SOR=1.112	GT:AD:DP:GQ:PL	1/1:0,83:83:99:3686,250,0
3L	8126743	.	A	T	1836.77	.	AC=2;AF=1.00;AN=2;DP=65;ExcessHet=3.0103;FS=0.000;MLEAC=2;MLEAF=1.00;MQ=44.00;QD=28.26;SOR=1.000	GT:AD:DP:GQ:PL	1/1:0,65:65:99:1865,195,0
3L	8138708	.	C	T	1827.77	.	AC=2;AF=1.00;AN=2;DP=68;ExcessHet=3.0103;FS=0.000;MLEAC=2;MLEAF=1.00;MQ=43.97;QD=27.28;SOR=0.849	GT:AD:DP:GQ:PL	1/1:0,67:67:99:1856,201,0
3L	8142239	.	G	T	2512.77	.	AC=2;AF=1.00;AN=2;DP=88;ExcessHet=3.0103;FS=0.000;MLEAC=2;MLEAF=1.00;MQ=43.98;QD=28.55;SOR=1.116	GT:AD:DP:GQ:PL	1/1:0,88:88:99:2541,264,0
3L	8142302	.	T	G	2128.77	.	AC=2;AF=1.00;AN=2;DP=78;ExcessHet=3.0103;FS=0.000;MLEAC=2;MLEAF=1.00;MQ=44.00;QD=27.29;SOR=0.693	GT:AD:DP:GQ:PL	1/1:0,78:78:99:2157,234,0
3L	8142335	.	A	T	3311.77	.	AC=2;AF=1.00;AN=2;DP=77;ExcessHet=3.0103;FS=0.000;MLEAC=2;MLEAF=1.00;MQ=44.00;QD=26.86;SOR=0.887	GT:AD:DP:GQ:PL	1/1:0,77:77:99:3340,232,0
3L	8142341	.	A	T	3278.77	.	AC=2;AF=1.00;AN=2;DP=72;ExcessHet=3.0103;FS=0.000;MLEAC=2;MLEAF=1.00;MQ=44.00;QD=30.97;SOR=0.934	GT:AD:DP:GQ:PL	1/1:0,72:72:99:3307,226,0
3L	8142346	.	A	T	3193.77	.	AC=2;AF=1.00;AN=2;DP=72;ExcessHet=3.0103;FS=0.000;MLEAC=2;MLEAF=1.00;MQ=44.00;QD=30.51;SOR=0.869	GT:AD:DP:GQ:PL	1/1:0,72:72:99:3222,220,0
3L	8142461	.	C	G	2168.77	.	AC=2;AF=1.00;AN=2;DP=79;ExcessHet=3.0103;FS=0.000;MLEAC=2;MLEAF=1.00;MQ=43.98;QD=27.45;SOR=1.003	GT:AD:DP:GQ:PL	1/1:0,79:79:99:2197,236,0
3L	8142488	.	G	T	2102.77	.	AC=2;AF=1.00;AN=2;DP=75;ExcessHet=3.0103;FS=0.000;MLEAC=2;MLEAF=1.00;MQ=43.97;QD=28.04;SOR=1.091	GT:AD:DP:GQ:PL	1/1:0,75:75:99:2131,225,0
3L	8142499	.	T	C	1966.77	.	AC=2;AF=1.00;AN=2;DP=72;ExcessHet=3.0103;FS=0.000;MLEAC=2;MLEAF=1.00;MQ=43.97;QD=27.32;SOR=1.148	GT:AD:DP:GQ:PL	1/1:0,72:72:99:1995,215,0
3L	8142563	.	C	A	3607.77	.	AC=2;AF=1.00;AN=2;DP=80;ExcessHet=3.0103;FS=0.000;MLEAC=2;MLEAF=1.00;MQ=43.91;QD=25.52;SOR=0.908	GT:AD:DP:GQ:PL	1/1:0,80:80:99:3636,250,0
3L	8142566	.	C	A	3546.77	.	AC=2;AF=1.00;AN=2;DP=81;ExcessHet=3.0103;FS=0.000;MLEAC=2;MLEAF=1.00;MQ=43.92;QD=29.60;SOR=1.058	GT:AD:DP:GQ:PL	1/1:0,81:81:99:3575,244,0
3L	8142593	.	T	C	2067.77	.	AC=2;AF=1.00;AN=2;DP=74;ExcessHet=3.0103;FS=0.000;MLEAC=2;MLEAF=1.00;MQ=43.88;QD=27.94;SOR=0.747	GT:AD:DP:GQ:PL	1/1:0,74:74:99:2096,222,0
3L	8143159	.	T	A	902.77	.	AC=2;AF=1.00;AN=2;DP=34;ExcessHet=3.0103;FS=0.000;MLEAC=2;MLEAF=1.00;MQ=43.86;QD=26.55;SOR=4.174	GT:AD:DP:GQ:PL	1/1:0,34:34:99:931,101,0
3L	8143621	.	T	A	2399.77	.	AC=2;AF=1.00;AN=2;DP=57;ExcessHet=3.0103;FS=0.000;MLEAC=2;MLEAF=1.00;MQ=43.97;QD=33.88;SOR=1.140	GT:AD:DP:GQ:PL	1/1:0,57:57:99:2428,172,0
3L	8143637	.	G	A	2332.77	.	AC=2;AF=1.00;AN=2;DP=52;ExcessHet=3.0103;FS=0.000;MLEAC=2;MLEAF=1.00;MQ=43.96;QD=29.93;SOR=1.244	GT:AD:DP:GQ:PL	1/1:0,52:52:99:2361,160,0
3L	8143648	.	G	A	2368.77	.	AC=2;AF=1.00;AN=2;DP=53;ExcessHet=3.0103;FS=0.000;MLEAC=2;MLEAF=1.00;MQ=43.96;QD=31.66;SOR=1.287	GT:AD:DP:GQ:PL	1/1:0,53:53:99:2397,166,0
3L	8143720	.	T	C	1415.77	.	AC=2;AF=1.00;AN=2;DP=52;ExcessHet=3.0103;FS=0.000;MLEAC=2;MLEAF=1.00;MQ=44.00;QD=27.23;SOR=1.244	GT:AD:DP:GQ:PL	1/1:0,52:52:99:1444,156,0
3L	8143762	.	G	T	1700.77	.	AC=2;AF=1.00;AN=2;DP=62;ExcessHet=3.0103;FS=0.000;MLEAC=2;MLEAF=1.00;MQ=44.00;QD=27.43;SOR=1.057	GT:AD:DP:GQ:PL	1/1:0,62:62:99:1729,186,0
3L	8144254	.	T	C	845.77	.	AC=2;AF=1.00;AN=2;DP=31;ExcessHet=3.0103;FS=0.000;MLEAC=2;MLEAF=1.00;MQ=44.00;QD=27.28;SOR=2.694	GT:AD:DP:GQ:PL	1/1:0,31:31:93:874,93,0
3L	8144280	.	G	T	856.77	.	AC=2;AF=1.00;AN=2;DP=31;ExcessHet=3.0103;FS=0.000;MLEAC=2;MLEAF=1.00;MQ=44.00;QD=27.64;SOR=3.981	GT:AD:DP:GQ:PL	1/1:0,31:31:93:885,93,0
3L	8144341	.	T	C	1347.77	.	AC=2;AF=1.00;AN=2;DP=52;ExcessHet=3.0103;FS=0.000;MLEAC=2;MLEAF=1.00;MQ=43.83;QD=25.92;SOR=0.770	GT:AD:DP:GQ:PL	1/1:0,52:52:99:1376,154,0
3L	8144502	.	T	G	1344.77	.	AC=2;AF=1.00;AN=2;DP=50;ExcessHet=3.0103;FS=0.000;MLEAC=2;MLEAF=1.00;MQ=43.94;QD=26.90;SOR=0.693	GT:AD:DP:GQ:PL	1/1:0,50:50:99:1373,149,0
3L	8144644	.	G	T	2470.77	.	AC=2;AF=1.00;AN=2;DP=57;ExcessHet=3.0103;FS=0.000;MLEAC=2;MLEAF=1.00;MQ=43.62;QD=28.98;SOR=1.101	GT:AD:DP:GQ:PL	1/1:0,56:56:99:2499,169,0
3L	8144650	.	C	A	2446.77	.	AC=2;AF=1.00;AN=2;DP=56;ExcessHet=3.0103;FS=0.000;MLEAC=2;MLEAF=1.00;MQ=43.61;QD=25.09;SOR=1.061	GT:AD:DP:GQ:PL	1/1:0,55:55:99:2475,166,0
3L	8144656	.	C	T	2479.77	.	AC=2;AF=1.00;AN=2;DP=55;ExcessHet=3.0103;FS=0.000;MLEAC=2;MLEAF=1.00;MQ=43.61;QD=23.69;SOR=1.022	GT:AD:DP:GQ:PL	1/1:0,54:54:99:2508,169,0
3L	8144721	.	G	A	1514.77	.	AC=2;AF=1.00;AN=2;DP=54;ExcessHet=3.0103;FS=0.000;MLEAC=2;MLEAF=1.00;MQ=43.75;QD=28.05;SOR=0.693	GT:AD:DP:GQ:PL	1/1:0,54:54:99:1543,162,0
3L	8144767	.	C	G	1432.77	.	AC=2;AF=1.00;AN=2;DP=52;ExcessHet=3.0103;FS=0.000;MLEAC=2;MLEAF=1.00;MQ=45.88;QD=27.55;SOR=0.853	GT:AD:DP:GQ:PL	1/1:0,52:52:99:1461,156,0
3L	8144817	.	T	G	1730.77	.	AC=2;AF=1.00;AN=2;DP=62;ExcessHet=3.0103;FS=0.000;MLEAC=2;MLEAF=1.00;MQ=45.32;QD=27.92;SOR=0.976	GT:AD:DP:GQ:PL	1/1:0,62:62:99:1759,186,0
3L	8144855	.	T	A	3466.77	.	AC=2;AF=1.00;AN=2;DP=80;ExcessHet=3.0103;FS=0.000;MLEAC=2;MLEAF=1.00;MQ=45.69;QD=27.26;SOR=0.693	GT:AD:DP:GQ:PL	1/1:0,80:80:99:3495,241,0
3L	8144861	.	GTTTATATTCA	G	3573.73	.	AC=2;AF=1.00;AN=2;DP=78;ExcessHet=3.0103;FS=0.000;MLEAC=2;MLEAF=1.00;MQ=45.73;QD=30.91;SOR=0.744	GT:AD:DP:GQ:PL	1/1:0,78:78:99:3611,247,0
3L	8144886	.	G	A	3526.77	.	AC=2;AF=1.00;AN=2;DP=76;ExcessHet=3.0103;FS=0.000;MLEAC=2;MLEAF=1.00;MQ=45.21;QD=22.15;SOR=0.801	GT:AD:DP:GQ:PL	1/1:0,76:76:99:3555,238,0
3L	8144887	.	T	A	3481.77	.	AC=2;AF=1.00;AN=2;DP=75;ExcessHet=3.0103;FS=0.000;MLEAC=2;MLEAF=1.00;MQ=45.08;QD=29.12;SOR=0.832	GT:AD:DP:GQ:PL	1/1:0,75:75:99:3510,235,0
3L	8144917	.	G	A	3173.77	.	AC=2;AF=1.00;AN=2;DP=74;ExcessHet=3.0103;FS=0.000;MLEAC=2;MLEAF=1.00;MQ=44.38;QD=35.61;SOR=0.992	GT:AD:DP:GQ:PL	1/1:0,74:74:99:3202,222,0
3L	8144936	.	A	T	3436.77	.	AC=2;AF=1.00;AN=2;DP=77;ExcessHet=3.0103;FS=0.000;MLEAC=2;MLEAF=1.00;MQ=44.39;QD=32.51;SOR=1.012	GT:AD:DP:GQ:PL	1/1:0,77:77:99:3465,232,0
3L	8144941	.	C	G	3346.77	.	AC=2;AF=1.00;AN=2;DP=72;ExcessHet=3.0103;FS=0.000;MLEAC=2;MLEAF=1.00;MQ=44.44;QD=32.92;SOR=1.002	GT:AD:DP:GQ:PL	1/1:0,72:72:99:3375,226,0
3L	8145074	.	G	A	1727.77	.	AC=2;AF=1.00;AN=2;DP=60;ExcessHet=3.0103;FS=0.000;MLEAC=2;MLEAF=1.00;MQ=43.82;QD=28.80;SOR=1.071	GT:AD:DP:GQ:PL	1/1:0,60:60:99:1756,180,0
3L	8145195	.	A	T	1509.77	.	AC=2;AF=1.00;AN=2;DP=55;ExcessHet=3.0103;FS=0.000;MLEAC=2;MLEAF=1.00;MQ=43.84;QD=27.45;SOR=0.970	GT:AD:DP:GQ:PL	1/1:0,55:55:99:1538,165,0
3L	8145316	.	A	G	1560.77	.	AC=2;AF=1.00;AN=2;DP=59;ExcessHet=3.0103;FS=0.000;MLEAC=2;MLEAF=1.00;MQ=44.00;QD=26.91;SOR=0.762	GT:AD:DP:GQ:PL	1/1:0,58:58:99:1589,172,0
3L	8145589	.	G	T	2379.77	.	AC=2;AF=1.00;AN=2;DP=55;ExcessHet=3.0103;FS=0.000;MLEAC=2;MLEAF=1.00;MQ=43.61;QD=24.58;SOR=1.159	GT:AD:DP:GQ:PL	1/1:0,55:55:99:2408,165,0
3L	8145596	.	T	C	2492.77	.	AC=2;AF=1.00;AN=2;DP=56;ExcessHet=3.0103;FS=0.000;MLEAC=2;MLEAF=1.00;MQ=43.58;QD=29.14;SOR=1.302	GT:AD:DP:GQ:PL	1/1:0,56:56:99:2521,175,0
3L	8145615	.	T	C	1660.77	.	AC=2;AF=1.00;AN=2;DP=62;ExcessHet=3.0103;FS=0.000;MLEAC=2;MLEAF=1.00;MQ=43.62;QD=27.23;SOR=1.197	GT:AD:DP:GQ:PL	1/1:0,61:61:99:1689,182,0
3L	8145650	.	G	A	2687.77	.	AC=2;AF=1.00;AN=2;DP=60;ExcessHet=3.0103;FS=0.000;MLEAC=2;MLEAF=1.00;MQ=43.40;QD=30.13;SOR=1.255	GT:AD:DP:GQ:PL	1/1:0,60:60:99:2716,184,0
3L	8145655	.	A	C	2762.77	.	AC=2;AF=1.00;AN=2;DP=63;ExcessHet=3.0103;FS=0.000;MLEAC=2;MLEAF=1.00;MQ=43.37;QD=29.98;SOR=1.366	GT:AD:DP:GQ:PL	1/1:0,63:63:99:2791,190,0
3L	8145666	.	G	GTACA	2683.73	.	AC=2;AF=1.00;AN=2;DP=61;ExcessHet=3.0103;FS=0.000;MLEAC=2;MLEAF=1.00;MQ=43.41;QD=26.85;SOR=1.197	GT:AD:DP:GQ:PL	1/1:0,61:61:99:2721,184,0
3L	8145723	.	A	G	1745.77	.	AC=2;AF=1.00;AN=2;DP=64;ExcessHet=3.0103;FS=0.000;MLEAC=2;MLEAF=1.00;MQ=43.49;QD=27.71;SOR=0.790	GT:AD:DP:GQ:PL	1/1:0,63:63:99:1774,189,0
3L	8145762	.	C	A	1669.77	.	AC=2;AF=1.00;AN=2;DP=60;ExcessHet=3.0103;FS=0.000;MLEAC=2;MLEAF=1.00;MQ=43.50;QD=27.83;SOR=0.760	GT:AD:DP:GQ:PL	1/1:0,60:60:99:1698,180,0
3L	8145777	.	T	TG	2168.73	.	AC=2;AF=1.00;AN=2;DP=63;ExcessHet=3.0103;FS=0.000;MLEAC=2;MLEAF=1.00;MQ=43.53;QD=34.42;SOR=0.933	GT:AD:DP:GQ:PL	1/1:0,63:63:99:2206,190,0
3L	8145823	.	C	A	1864.77	.	AC=2;AF=1.00;AN=2;DP=67;ExcessHet=3.0103;FS=0.000;MLEAC=2;MLEAF=1.00;MQ=43.78;QD=27.83;SOR=0.990	GT:AD:DP:GQ:PL	1/1:0,67:67:99:1893,201,0
3L	8145851	.	C	T	1829.77	.	AC=2;AF=1.00;AN=2;DP=68;ExcessHet=3.0103;FS=0.000;MLEAC=2;MLEAF=1.00;MQ=43.64;QD=26.91;SOR=0.880	GT:AD:DP:GQ:PL	1/1:0,68:68:99:1858,203,0
3L	8145917	.	T	C	2214.77	.	AC=2;AF=1.00;AN=2;DP=51;ExcessHet=3.0103;FS=0.000;MLEAC=2;MLEAF=1.00;MQ=43.77;QD=30.14;SOR=0.732	GT:AD:DP:GQ:PL	1/1:0,51:51:99:2243,154,0
3L	8145921	.	A	G	2319.77	.	AC=2;AF=1.00;AN=2;DP=52;ExcessHet=3.0103;FS=0.000;MLEAC=2;MLEAF=1.00;MQ=43.81;QD=23.15;SOR=0.853	GT:AD:DP:GQ:PL	1/1:0,52:52:99:2348,163,0
3L	8145949	.	A	AT	2290.73	.	AC=2;AF=1.00;AN=2;DP=51;ExcessHet=3.0103;FS=0.000;MLEAC=2;MLEAF=1.00;MQ=43.81;QD=33.50;SOR=0.732	GT:AD:DP:GQ:PL	1/1:0,51:51:99:2328,157,0
3L	8145951	.	AGG	A	2290.73	.	AC=2;AF=1.00;AN=2;DP=51;ExcessHet=3.0103;FS=0.000;MLEAC=2;MLEAF=1.00;MQ=43.81;QD=25.00;SOR=0.732	GT:AD:DP:GQ:PL	1/1:0,51:51:99:2328,157,0
3L	8145955	.	G	A	2266.77	.	AC=2;AF=1.00;AN=2;DP=49;ExcessHet=3.0103;FS=0.000;MLEAC=2;MLEAF=1.00;MQ=43.80;QD=28.07;SOR=0.733	GT:AD:DP:GQ:PL	1/1:0,49:49:99:2295,154,0
3L	8146237	.	T	C	1496.77	.	AC=2;AF=1.00;AN=2;DP=54;ExcessHet=3.0103;FS=0.000;MLEAC=2;MLEAF=1.00;MQ=44.00;QD=27.72;SOR=1.220	GT:AD:DP:GQ:PL	1/1:0,54:54:99:1525,162,0
3L	8146330	.	T	G	1511.77	.	AC=2;AF=1.00;AN=2;DP=56;ExcessHet=3.0103;FS=0.000;MLEAC=2;MLEAF=1.00;MQ=44.00;QD=27.00;SOR=1.199	GT:AD:DP:GQ:PL	1/1:0,56:56:99:1540,167,0
3L	8146465	.	T	A	3308.77	.	AC=2;AF=1.00;AN=2;DP=76;ExcessHet=3.0103;FS=0.000;MLEAC=2;MLEAF=1.00;MQ=43.97;QD=30.29;SOR=1.091	GT:AD:DP:GQ:PL	1/1:0,75:75:99:3337,229,0
3L	8146472	.	A	C	3278.77	.	AC=2;AF=1.00;AN=2;DP=75;ExcessHet=3.0103;FS=0.000;MLEAC=2;MLEAF=1.00;MQ=43.97;QD=32.23;SOR=1.061	GT:AD:DP:GQ:PL	1/1:0,74:74:99:3307,226,0
3L	8146488	.	T	C	2359.77	.	AC=2;AF=1.00;AN=2;DP=88;ExcessHet=3.0103;FS=0.000;MLEAC=2;MLEAF=1.00;MQ=43.98;QD=27.12;SOR=1.153	GT:AD:DP:GQ:PL	1/1:0,87:87:99:2388,260,0
3L	8146670	.	C	G	2175.77	.	AC=2;AF=1.00;AN=2;DP=78;ExcessHet=3.0103;FS=0.000;MLEAC=2;MLEAF=1.00;MQ=44.00;QD=28.26;SOR=0.719	GT:AD:DP:GQ:PL	1/1:0,77:77:99:2204,231,0
3L	8146838	.	A	T	2330.77	.	AC=2;AF=1.00;AN=2;DP=83;ExcessHet=3.0103;FS=0.000;MLEAC=2;MLEAF=1.00;MQ=44.00;QD=28.42;SOR=0.846	GT:AD:DP:GQ:PL	1/1:0,82:82:99:2359,246,0
3L	8146873	.	C	T	2232.77	.	AC=2;AF=1.00;AN=2;BaseQRankSum=2.388;ClippingRankSum=0.000;DP=82;ExcessHet=3.0103;FS=0.000;MLEAC=2;MLEAF=1.00;MQ=44.00;MQRankSum=0.000;QD=27.23;ReadPosRankSum=2.201;SOR=0.968	GT:AD:DP:GQ:PL	1/1:2,80:82:99:2261,212,0
3L	8146922	.	A	G	3975.77	.	AC=2;AF=1.00;AN=2;DP=92;ExcessHet=3.0103;FS=0.000;MLEAC=2;MLEAF=1.00;MQ=43.98;QD=33.06;SOR=0.829	GT:AD:DP:GQ:PL	1/1:0,92:92:99:4004,279,0
3L	8146933	.	A	T	3965.77	.	AC=2;AF=1.00;AN=2;DP=93;ExcessHet=3.0103;FS=0.000;MLEAC=2;MLEAF=1.00;MQ=43.98;QD=28.84;SOR=0.852	GT:AD:DP:GQ:PL	1/1:0,93:93:99:3994,279,0
3L	8148392	.	G	T	3573.77	.	AC=2;AF=1.00;AN=2;DP=81;ExcessHet=3.0103;FS=0.000;MLEAC=2;MLEAF=1.00;MQ=43.93;QD=30.47;SOR=0.934	GT:AD:DP:GQ:PL	1/1:0,81:81:99:3602,244,0
3L	8148398	.	C	T	3601.77	.	AC=2;AF=1.00;AN=2;DP=79;ExcessHet=3.0103;FS=0.000;MLEAC=2;MLEAF=1.00;MQ=43.93;QD=30.06;SOR=0.881	GT:AD:DP:GQ:PL	1/1:0,79:79:99:3630,244,0
3L	8148401	.	T	C	3689.77	.	AC=2;AF=1.00;AN=2;DP=80;ExcessHet=3.0103;FS=0.000;MLEAC=2;MLEAF=1.00;MQ=43.93;QD=32.45;SOR=0.908	GT:AD:DP:GQ:PL	1/1:0,80:80:99:3718,253,0
3L	8148408	.	C	G	3536.77	.	AC=2;AF=1.00;AN=2;DP=81;ExcessHet=3.0103;FS=0.000;MLEAC=2;MLEAF=1.00;MQ=43.93;QD=27.03;SOR=0.876	GT:AD:DP:GQ:PL	1/1:0,81:81:99:3565,244,0
3L	8148546	.	C	CCTAGCAG	3729.73	.	AC=2;AF=1.00;AN=2;DP=84;ExcessHet=3.0103;FS=0.000;MLEAC=2;MLEAF=1.00;MQ=43.95;QD=24.80;SOR=0.987	GT:AD:DP:GQ:PL	1/1:0,83:83:99:3767,253,0
3L	8148662	.	G	A	3770.77	.	AC=2;AF=1.00;AN=2;DP=84;ExcessHet=3.0103;FS=0.000;MLEAC=2;MLEAF=1.00;MQ=43.98;QD=31.81;SOR=1.754	GT:AD:DP:GQ:PL	1/1:0,84:84:99:3799,259,0
3L	8148663	.	G	T	3770.77	.	AC=2;AF=1.00;AN=2;DP=86;ExcessHet=3.0103;FS=0.000;MLEAC=2;MLEAF=1.00;MQ=43.98;QD=31.36;SOR=1.809	GT:AD:DP:GQ:PL	1/1:0,86:86:99:3799,259,0
3L	8148705	.	C	A	4102.77	.	AC=2;AF=1.00;AN=2;DP=92;ExcessHet=3.0103;FS=0.000;MLEAC=2;MLEAF=1.00;MQ=43.98;QD=28.48;SOR=1.414	GT:AD:DP:GQ:PL	1/1:0,92:92:99:4131,280,0
3L	8148713	.	A	AC	4137.73	.	AC=2;AF=1.00;AN=2;DP=92;ExcessHet=3.0103;FS=0.000;MLEAC=2;MLEAF=1.00;MQ=43.98;QD=25.03;SOR=1.485	GT:AD:DP:GQ:PL	1/1:0,92:92:99:4175,283,0
3L	8149214	.	GTT	G	1556.73	.	AC=2;AF=1.00;AN=2;DP=59;ExcessHet=3.0103;FS=0.000;MLEAC=2;MLEAF=1.00;MQ=44.00;QD=29.37;SOR=0.892	GT:AD:DP:GQ:PL	1/1:0,53:53:99:1594,159,0
3L	8149336	.	C	T	1878.77	.	AC=2;AF=1.00;AN=2;DP=69;ExcessHet=3.0103;FS=0.000;MLEAC=2;MLEAF=1.00;MQ=43.97;QD=27.23;SOR=0.910	GT:AD:DP:GQ:PL	1/1:0,69:69:99:1907,206,0
3L	8149437	.	G	A	1991.77	.	AC=2;AF=1.00;AN=2;DP=74;ExcessHet=3.0103;FS=0.000;MLEAC=2;MLEAF=1.00;MQ=43.85;QD=28.05;SOR=0.904	GT:AD:DP:GQ:PL	1/1:0,71:71:99:2020,213,0
3L	8149465	.	T	C	3333.77	.	AC=2;AF=1.00;AN=2;DP=76;ExcessHet=3.0103;FS=0.000;MLEAC=2;MLEAF=1.00;MQ=43.69;QD=27.91;SOR=0.955	GT:AD:DP:GQ:PL	1/1:0,75:75:99:3362,226,0
3L	8149467	.	G	T	3362.77	.	AC=2;AF=1.00;AN=2;DP=75;ExcessHet=3.0103;FS=0.000;MLEAC=2;MLEAF=1.00;MQ=43.69;QD=31.13;SOR=0.927	GT:AD:DP:GQ:PL	1/1:0,74:74:99:3391,229,0
3L	8149468	.	T	G	3358.77	.	AC=2;AF=1.00;AN=2;DP=75;ExcessHet=3.0103;FS=0.000;MLEAC=2;MLEAF=1.00;MQ=43.69;QD=25.52;SOR=0.927	GT:AD:DP:GQ:PL	1/1:0,74:74:99:3387,229,0
3L	8149476	.	T	C	3314.77	.	AC=2;AF=1.00;AN=2;DP=76;ExcessHet=3.0103;FS=0.000;MLEAC=2;MLEAF=1.00;MQ=43.67;QD=29.22;SOR=0.832	GT:AD:DP:GQ:PL	1/1:0,75:75:99:3343,229,0
3L	8149529	.	G	A	1760.77	.	AC=2;AF=1.00;AN=2;DP=63;ExcessHet=3.0103;FS=0.000;MLEAC=2;MLEAF=1.00;MQ=43.41;QD=27.95;SOR=0.724	GT:AD:DP:GQ:PL	1/1:0,63:63:99:1789,189,0
3L	8149615	.	T	C	1871.77	.	AC=2;AF=1.00;AN=2;DP=69;ExcessHet=3.0103;FS=0.000;MLEAC=2;MLEAF=1.00;MQ=43.72;QD=27.13;SOR=1.576	GT:AD:DP:GQ:PL	1/1:0,69:69:99:1900,206,0
3L	8149661	.	T	A	1667.77	.	AC=2;AF=1.00;AN=2;DP=63;ExcessHet=3.0103;FS=0.000;MLEAC=2;MLEAF=1.00;MQ=43.84;QD=27.80;SOR=1.688	GT:AD:DP:GQ:PL	1/1:0,60:60:99:1696,180,0
3L	8149683	.	G	T	1582.77	.	AC=2;AF=1.00;AN=2;DP=60;ExcessHet=3.0103;FS=0.000;MLEAC=2;MLEAF=1.00;MQ=43.90;QD=26.83;SOR=1.773	GT:AD:DP:GQ:PL	1/1:0,59:59:99:1611,177,0
3L	8149744	.	T	C	2250.77	.	AC=2;AF=1.00;AN=2;DP=51;ExcessHet=3.0103;FS=0.000;MLEAC=2;MLEAF=1.00;MQ=43.04;QD=29.75;SOR=1.436	GT:AD:DP:GQ:PL	1/1:0,51:51:99:2279,154,0
3L	8149751	.	C	A	2250.77	.	AC=2;AF=1.00;AN=2;DP=50;ExcessHet=3.0103;FS=0.000;MLEAC=2;MLEAF=1.00;MQ=43.02;QD=32.98;SOR=1.390	GT:AD:DP:GQ:PL	1/1:0,50:50:99:2279,154,0
3L	8149791	.	G	T	1578.77	.	AC=2;AF=1.00;AN=2;DP=35;ExcessHet=3.0103;FS=0.000;MLEAC=2;MLEAF=1.00;MQ=42.53;QD=27.93;SOR=0.869	GT:AD:DP:GQ:PL	1/1:0,35:35:99:1607,108,0
3L	8149793	.	GT	G	1614.73	.	AC=2;AF=1.00;AN=2;DP=35;ExcessHet=3.0103;FS=0.000;MLEAC=2;MLEAF=1.00;MQ=42.53;QD=27.11;SOR=1.002	GT:AD:DP:GQ:PL	1/1:0,35:35:99:1652,111,0
3L	8149814	.	AATTGAATAAAGTTTAAGCAGTTCCTAGAACTGAATCAGTAAAAAAATTTAAG	A	1549.73	.	AC=2;AF=1.00;AN=2;DP=36;ExcessHet=3.0103;FS=0.000;MLEAC=2;MLEAF=1.00;MQ=42.57;QD=32.92;SOR=1.209	GT:AD:DP:GQ:PL	1/1:0,36:36:99:1587,108,0
3L	8149950	.	C	A	1256.77	.	AC=2;AF=1.00;AN=2;DP=45;ExcessHet=3.0103;FS=0.000;MLEAC=2;MLEAF=1.00;MQ=43.91;QD=27.93;SOR=1.280	GT:AD:DP:GQ:PL	1/1:0,45:45:99:1285,135,0
3L	8150009	.	T	C	1593.77	.	AC=2;AF=1.00;AN=2;DP=59;ExcessHet=3.0103;FS=0.000;MLEAC=2;MLEAF=1.00;MQ=43.93;QD=27.01;SOR=1.773	GT:AD:DP:GQ:PL	1/1:0,59:59:99:1622,176,0
3L	8150047	.	A	T	2516.77	.	AC=2;AF=1.00;AN=2;DP=56;ExcessHet=3.0103;FS=0.000;MLEAC=2;MLEAF=1.00;MQ=43.93;QD=35.45;SOR=2.066	GT:AD:DP:GQ:PL	1/1:0,56:56:99:2545,172,0
3L	8150048	.	A	G	2516.77	.	AC=2;AF=1.00;AN=2;DP=56;ExcessHet=3.0103;FS=0.000;MLEAC=2;MLEAF=1.00;MQ=43.93;QD=20.45;SOR=2.066	GT:AD:DP:GQ:PL	1/1:0,56:56:99:2545,172,0
3L	8150057	.	A	T	2275.77	.	AC=2;AF=1.00;AN=2;DP=51;ExcessHet=3.0103;FS=0.000;MLEAC=2;MLEAF=1.00;MQ=44.00;QD=25.47;SOR=2.540	GT:AD:DP:GQ:PL	1/1:0,51:51:99:2304,157,0
3L	8150154	.	A	C	1546.77	.	AC=2;AF=1.00;AN=2;DP=58;ExcessHet=3.0103;FS=0.000;MLEAC=2;MLEAF=1.00;MQ=43.60;QD=26.67;SOR=0.693	GT:AD:DP:GQ:PL	1/1:0,58:58:99:1575,173,0
3L	8150728	.	T	G	181.78	.	AC=2;AF=1.00;AN=2;DP=10;ExcessHet=3.0103;FS=0.000;MLEAC=2;MLEAF=1.00;MQ=43.02;QD=22.72;SOR=4.407	GT:AD:DP:GQ:PL	1/1:0,8:8:24:210,24,0
3L	8151255	.	G	C	1704.77	.	AC=2;AF=1.00;AN=2;DP=63;ExcessHet=3.0103;FS=0.000;MLEAC=2;MLEAF=1.00;MQ=44.00;QD=27.95;SOR=0.865	GT:AD:DP:GQ:PL	1/1:0,61:61:99:1733,183,0
3L	8151349	.	A	C	1758.77	.	AC=2;AF=1.00;AN=2;DP=65;ExcessHet=3.0103;FS=0.000;MLEAC=2;MLEAF=1.00;MQ=44.00;QD=27.48;SOR=0.966	GT:AD:DP:GQ:PL	1/1:0,64:64:99:1787,192,0
3L	8151498	.	GT	G	1253.73	.	AC=2;AF=1.00;AN=2;BaseQRankSum=0.164;ClippingRankSum=0.000;DP=72;ExcessHet=3.0103;FS=0.000;MLEAC=2;MLEAF=1.00;MQ=43.87;MQRankSum=-0.187;QD=18.71;ReadPosRankSum=-0.884;SOR=0.854	GT:AD:DP:GQ:PL	1/1:2,65:67:99:1291,155,0
3L	8151607	.	C	A	1533.77	.	AC=2;AF=1.00;AN=2;DP=57;ExcessHet=3.0103;FS=0.000;MLEAC=2;MLEAF=1.00;MQ=44.00;QD=26.91;SOR=0.960	GT:AD:DP:GQ:PL	1/1:0,57:57:99:1562,170,0
3L	8152056	.	C	G	1750.77	.	AC=2;AF=1.00;AN=2;DP=61;ExcessHet=3.0103;FS=0.000;MLEAC=2;MLEAF=1.00;MQ=43.97;QD=28.70;SOR=0.865	GT:AD:DP:GQ:PL	1/1:0,61:61:99:1779,183,0
3L	8152528	.	CGCATAATAA	C	3629.73	.	AC=2;AF=1.00;AN=2;DP=86;ExcessHet=3.0103;FS=0.000;MLEAC=2;MLEAF=1.00;MQ=42.85;QD=30.58;SOR=0.902	GT:AD:DP:GQ:PL	1/1:0,82:82:99:3667,247,0
3L	8152551	.	T	C	2138.77	.	AC=2;AF=1.00;AN=2;DP=79;ExcessHet=3.0103;FS=0.000;MLEAC=2;MLEAF=1.00;MQ=42.78;QD=27.07;SOR=0.824	GT:AD:DP:GQ:PL	1/1:0,79:79:99:2167,236,0
3L	8152573	.	C	T	2113.77	.	AC=2;AF=1.00;AN=2;DP=75;ExcessHet=3.0103;FS=0.000;MLEAC=2;MLEAF=1.00;MQ=42.68;QD=28.18;SOR=0.774	GT:AD:DP:GQ:PL	1/1:0,75:75:99:2142,225,0
3L	8152591	.	T	C	1984.77	.	AC=2;AF=1.00;AN=2;DP=71;ExcessHet=3.0103;FS=0.000;MLEAC=2;MLEAF=1.00;MQ=42.66;QD=27.95;SOR=0.840	GT:AD:DP:GQ:PL	1/1:0,71:71:99:2013,213,0
3L	8152627	.	G	A	1819.77	.	AC=2;AF=1.00;AN=2;DP=64;ExcessHet=3.0103;FS=0.000;MLEAC=2;MLEAF=1.00;MQ=41.95;QD=28.43;SOR=0.966	GT:AD:DP:GQ:PL	1/1:0,64:64:99:1848,192,0
3L	8152644	.	A	AT	2141.73	.	AC=2;AF=1.00;AN=2;DP=68;ExcessHet=3.0103;FS=0.000;MLEAC=2;MLEAF=1.00;MQ=41.61;QD=31.50;SOR=0.814	GT:AD:DP:GQ:PL	1/1:0,68:68:99:2179,204,0
3L	8152663	.	T	A	1965.77	.	AC=2;AF=1.00;AN=2;DP=70;ExcessHet=3.0103;FS=0.000;MLEAC=2;MLEAF=1.00;MQ=41.40;QD=28.08;SOR=0.811	GT:AD:DP:GQ:PL	1/1:0,70:70:99:1994,210,0
3L	8152700	.	T	C	3038.77	.	AC=2;AF=1.00;AN=2;DP=69;ExcessHet=3.0103;FS=0.000;MLEAC=2;MLEAF=1.00;MQ=41.01;QD=27.00;SOR=1.211	GT:AD:DP:GQ:PL	1/1:0,69:69:99:3067,208,0
3L	8152707	.	G	C	3036.77	.	AC=2;AF=1.00;AN=2;DP=69;ExcessHet=3.0103;FS=0.000;MLEAC=2;MLEAF=1.00;MQ=40.88;QD=27.83;SOR=1.385	GT:AD:DP:GQ:PL	1/1:0,69:69:99:3065,208,0
3L	8152719	.	T	TTCATATTGATA	3357.73	.	AC=2;AF=1.00;AN=2;DP=75;ExcessHet=3.0103;FS=0.000;MLEAC=2;MLEAF=1.00;MQ=40.98;QD=25.90;SOR=1.426	GT:AD:DP:GQ:PL	1/1:0,73:73:99:3395,229,0
3L	8152724	.	T	TTTTCACCGC	3417.73	.	AC=2;AF=1.00;AN=2;DP=70;ExcessHet=3.0103;FS=0.000;MLEAC=2;MLEAF=1.00;MQ=41.01;QD=30.41;SOR=1.512	GT:AD:DP:GQ:PL	1/1:0,70:70:99:3455,232,0
3L	8152796	.	AT	A	1352.73	.	AC=2;AF=1.00;AN=2;DP=63;ExcessHet=3.0103;FS=0.000;MLEAC=2;MLEAF=1.00;MQ=42.79;QD=22.18;SOR=0.725	GT:AD:DP:GQ:PL	1/1:0,61:61:99:1390,182,0
3L	8152880	.	T	C	1746.77	.	AC=2;AF=1.00;AN=2;DP=63;ExcessHet=3.0103;FS=0.000;MLEAC=2;MLEAF=1.00;MQ=43.46;QD=27.73;SOR=0.933	GT:AD:DP:GQ:PL	1/1:0,63:63:99:1775,189,0
3L	8152964	.	A	T	1731.77	.	AC=2;AF=1.00;AN=2;DP=63;ExcessHet=3.0103;FS=0.000;MLEAC=2;MLEAF=1.00;MQ=43.56;QD=27.93;SOR=0.693	GT:AD:DP:GQ:PL	1/1:0,62:62:99:1760,186,0
3L	8153012	.	A	T	1873.77	.	AC=2;AF=1.00;AN=2;DP=70;ExcessHet=3.0103;FS=0.000;MLEAC=2;MLEAF=1.00;MQ=43.58;QD=27.16;SOR=1.131	GT:AD:DP:GQ:PL	1/1:0,69:69:99:1902,206,0
3L	8153338	.	A	T	3139.77	.	AC=2;AF=1.00;AN=2;DP=68;ExcessHet=3.0103;FS=0.000;MLEAC=2;MLEAF=1.00;MQ=39.59;QD=30.84;SOR=1.179	GT:AD:DP:GQ:PL	1/1:0,68:68:99:3168,214,0
3L	8153340	.	A	G	1617.77	.	AC=2;AF=1.00;AN=2;BaseQRankSum=-1.671;ClippingRankSum=0.000;DP=69;ExcessHet=3.0103;FS=0.000;MLEAC=2;MLEAF=1.00;MQ=39.52;MQRankSum=0.094;QD=23.79;ReadPosRankSum=0.236;SOR=1.196	GT:AD:DP:GQ:PL	1/1:2,66:68:99:1646,163,0
3L	8153346	.	G	A	3165.73	.	AC=2;AF=1.00;AN=2;DP=71;ExcessHet=3.0103;FS=0.000;MLEAC=2;MLEAF=1.00;MQ=39.48;QD=32.76;SOR=1.146	GT:AD:DP:GQ:PL	1/1:0,71:71:99:3203,217,0
3L	8153349	.	A	G	1622.77	.	AC=2;AF=1.00;AN=2;BaseQRankSum=2.112;ClippingRankSum=0.000;DP=70;ExcessHet=3.0103;FS=0.000;MLEAC=2;MLEAF=1.00;MQ=39.52;MQRankSum=0.094;QD=23.86;ReadPosRankSum=0.454;SOR=1.112	GT:AD:DP:GQ:PL	1/1:2,66:68:99:1651,163,0
3L	8153352	.	C	T	3144.77	.	AC=2;AF=1.00;AN=2;DP=69;ExcessHet=3.0103;FS=0.000;MLEAC=2;MLEAF=1.00;MQ=39.41;QD=33.15;SOR=1.211	GT:AD:DP:GQ:PL	1/1:0,69:69:99:3173,214,0
3L	8153367	.	C	CATGCCAAGTTAAATG	3594.73	.	AC=2;AF=1.00;AN=2;DP=75;ExcessHet=3.0103;FS=0.000;MLEAC=2;MLEAF=1.00;MQ=39.35;QD=31.79;SOR=1.319	GT:AD:DP:GQ:PL	1/1:0,75:75:99:3632,244,0
3L	8153373	.	C	CATT	3401.73	.	AC=2;AF=1.00;AN=2;DP=74;ExcessHet=3.0103;FS=0.000;MLEAC=2;MLEAF=1.00;MQ=39.28;QD=27.37;SOR=1.209	GT:AD:DP:GQ:PL	1/1:0,74:74:99:3439,232,0
3L	8153387	.	T	A	2968.77	.	AC=2;AF=1.00;AN=2;DP=70;ExcessHet=3.0103;FS=0.000;MLEAC=2;MLEAF=1.00;MQ=39.23;QD=24.90;SOR=1.163	GT:AD:DP:GQ:PL	1/1:0,70:70:99:2997,210,0
3L	8153394	.	T	G	2892.77	.	AC=2;AF=1.00;AN=2;DP=66;ExcessHet=3.0103;FS=0.000;MLEAC=2;MLEAF=1.00;MQ=39.12;QD=25.60;SOR=1.196	GT:AD:DP:GQ:PL	1/1:0,66:66:99:2921,202,0
3L	8153417	.	TTAAAATATTTAG	T	2798.73	.	AC=2;AF=1.00;AN=2;DP=70;ExcessHet=3.0103;FS=0.000;MLEAC=2;MLEAF=1.00;MQ=39.43;QD=29.97;SOR=1.573	GT:AD:DP:GQ:PL	1/1:0,63:63:99:2836,191,0
3L	8153485	.	C	A	1938.77	.	AC=2;AF=1.00;AN=2;DP=69;ExcessHet=3.0103;FS=0.000;MLEAC=2;MLEAF=1.00;MQ=41.89;QD=28.10;SOR=1.296	GT:AD:DP:GQ:PL	1/1:0,69:69:99:1967,207,0
3L	8153581	.	C	T	1859.77	.	AC=2;AF=1.00;AN=2;DP=68;ExcessHet=3.0103;FS=0.000;MLEAC=2;MLEAF=1.00;MQ=40.90;QD=27.76;SOR=1.066	GT:AD:DP:GQ:PL	1/1:0,67:67:99:1888,201,0
3L	8153608	.	C	G	3019.77	.	AC=2;AF=1.00;AN=2;DP=66;ExcessHet=3.0103;FS=0.000;MLEAC=2;MLEAF=1.00;MQ=39.70;QD=31.18;SOR=1.284	GT:AD:DP:GQ:PL	1/1:0,66:66:99:3048,205,0
3L	8153612	.	C	G	2986.77	.	AC=2;AF=1.00;AN=2;DP=67;ExcessHet=3.0103;FS=0.000;MLEAC=2;MLEAF=1.00;MQ=39.69;QD=25.34;SOR=1.230	GT:AD:DP:GQ:PL	1/1:0,67:67:99:3015,202,0
3L	8153614	.	A	C	3076.77	.	AC=2;AF=1.00;AN=2;DP=66;ExcessHet=3.0103;FS=0.000;MLEAC=2;MLEAF=1.00;MQ=39.62;QD=30.17;SOR=1.284	GT:AD:DP:GQ:PL	1/1:0,66:66:99:3105,208,0
3L	8153619	.	C	T	3161.77	.	AC=2;AF=1.00;AN=2;DP=68;ExcessHet=3.0103;FS=0.000;MLEAC=2;MLEAF=1.00;MQ=39.42;QD=33.74;SOR=1.352	GT:AD:DP:GQ:PL	1/1:0,68:68:99:3190,214,0
3L	8153638	.	AGT	A	2764.73	.	AC=2;AF=1.00;AN=2;DP=63;ExcessHet=3.0103;FS=0.000;MLEAC=2;MLEAF=1.00;MQ=39.11;QD=32.64;SOR=1.573	GT:AD:DP:GQ:PL	1/1:0,63:63:99:2802,190,0
3L	8153669	.	C	CTGTATCT	3249.73	.	AC=2;AF=1.00;AN=2;DP=70;ExcessHet=3.0103;FS=0.000;MLEAC=2;MLEAF=1.00;MQ=39.73;QD=30.49;SOR=1.163	GT:AD:DP:GQ:PL	1/1:0,70:70:99:3287,223,0
3L	8153673	.	A	G	3076.77	.	AC=2;AF=1.00;AN=2;DP=68;ExcessHet=3.0103;FS=0.000;MLEAC=2;MLEAF=1.00;MQ=39.94;QD=29.42;SOR=1.179	GT:AD:DP:GQ:PL	1/1:0,68:68:99:3105,208,0
3L	8153716	.	C	A	1852.77	.	AC=2;AF=1.00;AN=2;BaseQRankSum=1.779;ClippingRankSum=0.000;DP=68;ExcessHet=3.0103;FS=0.000;MLEAC=2;MLEAF=1.00;MQ=41.19;MQRankSum=1.648;QD=27.25;ReadPosRankSum=0.255;SOR=0.352	GT:AD:DP:GQ:PL	1/1:1,67:68:99:1881,194,0
3L	8153776	.	G	A	1771.77	.	AC=2;AF=1.00;AN=2;DP=64;ExcessHet=3.0103;FS=0.000;MLEAC=2;MLEAF=1.00;MQ=43.22;QD=27.68;SOR=1.044	GT:AD:DP:GQ:PL	1/1:0,64:64:99:1800,192,0
3L	8153945	.	A	ACC	2750.73	.	AC=2;AF=1.00;AN=2;DP=62;ExcessHet=3.0103;FS=0.000;MLEAC=2;MLEAF=1.00;MQ=43.65;QD=23.75;SOR=0.865	GT:AD:DP:GQ:PL	1/1:0,61:61:99:2788,187,0
3L	8153948	.	A	C	2716.77	.	AC=2;AF=1.00;AN=2;DP=59;ExcessHet=3.0103;FS=0.000;MLEAC=2;MLEAF=1.00;MQ=43.63;QD=34.05;SOR=0.796	GT:AD:DP:GQ:PL	1/1:0,59:59:99:2745,184,0
3L	8154038	.	T	A	1744.77	.	AC=2;AF=1.00;AN=2;DP=62;ExcessHet=3.0103;FS=0.000;MLEAC=2;MLEAF=1.00;MQ=43.86;QD=28.14;SOR=0.693	GT:AD:DP:GQ:PL	1/1:0,62:62:99:1773,186,0
3L	8154294	.	T	A	3085.77	.	AC=2;AF=1.00;AN=2;DP=70;ExcessHet=3.0103;FS=0.000;MLEAC=2;MLEAF=1.00;MQ=43.80;QD=32.14;SOR=0.750	GT:AD:DP:GQ:PL	1/1:0,70:70:99:3114,211,0
3L	8154298	.	GCAGTGAATATAAA	G	3109.73	.	AC=2;AF=1.00;AN=2;DP=70;ExcessHet=3.0103;FS=0.000;MLEAC=2;MLEAF=1.00;MQ=43.80;QD=31.88;SOR=0.750	GT:AD:DP:GQ:PL	1/1:0,70:70:99:3147,214,0
3L	8154345	.	A	G	1841.77	.	AC=2;AF=1.00;AN=2;DP=68;ExcessHet=3.0103;FS=0.000;MLEAC=2;MLEAF=1.00;MQ=43.73;QD=27.08;SOR=1.098	GT:AD:DP:GQ:PL	1/1:0,68:68:99:1870,203,0
3L	8154363	.	TA	T	1873.73	.	AC=2;AF=1.00;AN=2;DP=68;ExcessHet=3.0103;FS=0.000;MLEAC=2;MLEAF=1.00;MQ=43.70;QD=28.39;SOR=1.033	GT:AD:DP:GQ:PL	1/1:0,66:66:99:1911,198,0
3L	8154380	.	T	C	2164.77	.	AC=2;AF=1.00;AN=2;DP=75;ExcessHet=3.0103;FS=0.000;MLEAC=2;MLEAF=1.00;MQ=43.73;QD=28.86;SOR=1.022	GT:AD:DP:GQ:PL	1/1:0,75:75:99:2193,225,0
3L	8154399	.	A	C	1953.77	.	AC=2;AF=1.00;AN=2;DP=71;ExcessHet=3.0103;FS=0.000;MLEAC=2;MLEAF=1.00;MQ=43.77;QD=27.52;SOR=0.971	GT:AD:DP:GQ:PL	1/1:0,71:71:99:1982,213,0
3L	8154544	.	C	T	1300.77	.	AC=2;AF=1.00;AN=2;DP=77;ExcessHet=3.0103;FS=0.000;MLEAC=2;MLEAF=1.00;MQ=43.35;QD=27.10;SOR=4.892	GT:AD:DP:GQ:PL	1/1:0,48:48:99:1329,144,0
3L	8154599	.	G	A	2892.77	.	AC=2;AF=1.00;AN=2;DP=76;ExcessHet=3.0103;FS=0.000;MLEAC=2;MLEAF=1.00;MQ=43.29;QD=29.95;SOR=1.963	GT:AD:DP:GQ:PL	1/1:0,64:64:99:2921,202,0
3L	8154604	.	T	A	2819.77	.	AC=2;AF=1.00;AN=2;DP=75;ExcessHet=3.0103;FS=0.000;MLEAC=2;MLEAF=1.00;MQ=43.27;QD=28.46;SOR=1.839	GT:AD:DP:GQ:PL	1/1:0,64:64:99:2848,196,0
3L	8154740	.	T	TTG	3187.73	.	AC=2;AF=1.00;AN=2;DP=82;ExcessHet=3.0103;FS=0.000;MLEAC=2;MLEAF=1.00;MQ=43.56;QD=33.54;SOR=0.768	GT:AD:DP:GQ:PL	1/1:0,81:81:99:3225,247,0
3L	8154828	.	T	C	1916.77	.	AC=2;AF=1.00;AN=2;DP=69;ExcessHet=3.0103;FS=0.000;MLEAC=2;MLEAF=1.00;MQ=43.90;QD=27.78;SOR=0.910	GT:AD:DP:GQ:PL	1/1:0,69:69:99:1945,205,0
3L	8154912	.	C	T	1900.77	.	AC=2;AF=1.00;AN=2;DP=72;ExcessHet=3.0103;FS=0.000;MLEAC=2;MLEAF=1.00;MQ=43.95;QD=26.77;SOR=0.904	GT:AD:DP:GQ:PL	1/1:0,71:71:99:1929,212,0
3L	8154984	.	A	G	1757.77	.	AC=2;AF=1.00;AN=2;DP=67;ExcessHet=3.0103;FS=0.000;MLEAC=2;MLEAF=1.00;MQ=43.97;QD=27.04;SOR=0.854	GT:AD:DP:GQ:PL	1/1:0,65:65:99:1786,194,0
3L	8155068	.	C	T	1764.77	.	AC=2;AF=1.00;AN=2;DP=67;ExcessHet=3.0103;FS=0.000;MLEAC=2;MLEAF=1.00;MQ=43.97;QD=27.57;SOR=0.693	GT:AD:DP:GQ:PL	1/1:0,64:64:99:1793,192,0
3L	8155092	.	A	G	1814.77	.	AC=2;AF=1.00;AN=2;DP=66;ExcessHet=3.0103;FS=0.000;MLEAC=2;MLEAF=1.00;MQ=43.97;QD=27.92;SOR=0.787	GT:AD:DP:GQ:PL	1/1:0,65:65:99:1843,195,0
3L	8155110	.	C	T	1882.77	.	AC=2;AF=1.00;AN=2;DP=67;ExcessHet=3.0103;FS=0.000;MLEAC=2;MLEAF=1.00;MQ=43.97;QD=28.10;SOR=0.723	GT:AD:DP:GQ:PL	1/1:0,67:67:99:1911,201,0
3L	8155143	.	A	G	1872.77	.	AC=2;AF=1.00;AN=2;DP=68;ExcessHet=3.0103;FS=0.000;MLEAC=2;MLEAF=1.00;MQ=43.97;QD=27.54;SOR=0.693	GT:AD:DP:GQ:PL	1/1:0,68:68:99:1901,204,0
3L	8155228	.	G	T	2170.77	.	AC=2;AF=1.00;AN=2;DP=77;ExcessHet=3.0103;FS=0.000;MLEAC=2;MLEAF=1.00;MQ=43.97;QD=28.19;SOR=0.828	GT:AD:DP:GQ:PL	1/1:0,77:77:99:2199,231,0
3L	8155241	.	T	C	2033.77	.	AC=2;AF=1.00;AN=2;DP=77;ExcessHet=3.0103;FS=0.000;MLEAC=2;MLEAF=1.00;MQ=43.97;QD=26.41;SOR=0.772	GT:AD:DP:GQ:PL	1/1:0,77:77:99:2062,228,0
3L	8155557	.	C	T	3422.77	.	AC=2;AF=1.00;AN=2;DP=76;ExcessHet=3.0103;FS=0.000;MLEAC=2;MLEAF=1.00;MQ=43.95;QD=32.29;SOR=0.920	GT:AD:DP:GQ:PL	1/1:0,76:76:99:3451,232,0
3L	8155559	.	C	T	3422.77	.	AC=2;AF=1.00;AN=2;DP=77;ExcessHet=3.0103;FS=0.000;MLEAC=2;MLEAF=1.00;MQ=43.95;QD=31.35;SOR=0.887	GT:AD:DP:GQ:PL	1/1:0,77:77:99:3451,232,0
3L	8155631	.	CACAAAGCTAA	C	3218.73	.	AC=2;AF=1.00;AN=2;DP=74;ExcessHet=3.0103;FS=0.000;MLEAC=2;MLEAF=1.00;MQ=43.95;QD=29.29;SOR=0.898	GT:AD:DP:GQ:PL	1/1:0,73:73:99:3256,220,0
3L	8155681	.	C	A	2046.77	.	AC=2;AF=1.00;AN=2;DP=75;ExcessHet=3.0103;FS=0.000;MLEAC=2;MLEAF=1.00;MQ=43.97;QD=27.29;SOR=0.832	GT:AD:DP:GQ:PL	1/1:0,75:75:99:2075,223,0
3L	8155969	.	C	T	3361.77	.	AC=2;AF=1.00;AN=2;DP=76;ExcessHet=3.0103;FS=0.000;MLEAC=2;MLEAF=1.00;MQ=43.97;QD=27.28;SOR=0.693	GT:AD:DP:GQ:PL	1/1:0,76:76:99:3390,235,0
3L	8155974	.	A	G	3370.77	.	AC=2;AF=1.00;AN=2;DP=78;ExcessHet=3.0103;FS=0.000;MLEAC=2;MLEAF=1.00;MQ=43.97;QD=28.10;SOR=0.798	GT:AD:DP:GQ:PL	1/1:0,78:78:99:3399,235,0
3L	8156033	.	A	G	3506.77	.	AC=2;AF=1.00;AN=2;DP=81;ExcessHet=3.0103;FS=0.000;MLEAC=2;MLEAF=1.00;MQ=44.00;QD=27.88;SOR=1.058	GT:AD:DP:GQ:PL	1/1:0,81:81:99:3535,244,0
3L	8156042	.	G	T	3441.77	.	AC=2;AF=1.00;AN=2;DP=74;ExcessHet=3.0103;FS=0.000;MLEAC=2;MLEAF=1.00;MQ=44.00;QD=31.40;SOR=1.209	GT:AD:DP:GQ:PL	1/1:0,74:74:99:3470,238,0
3L	8156043	.	A	G	3416.77	.	AC=2;AF=1.00;AN=2;DP=74;ExcessHet=3.0103;FS=0.000;MLEAC=2;MLEAF=1.00;MQ=44.00;QD=29.46;SOR=1.209	GT:AD:DP:GQ:PL	1/1:0,74:74:99:3445,235,0
3L	8156048	.	G	A	3179.77	.	AC=2;AF=1.00;AN=2;DP=72;ExcessHet=3.0103;FS=0.000;MLEAC=2;MLEAF=1.00;MQ=44.00;QD=27.44;SOR=1.308	GT:AD:DP:GQ:PL	1/1:0,72:72:99:3208,217,0
3L	8156356	.	C	T	1859.77	.	AC=2;AF=1.00;AN=2;DP=68;ExcessHet=3.0103;FS=0.000;MLEAC=2;MLEAF=1.00;MQ=44.00;QD=27.35;SOR=0.880	GT:AD:DP:GQ:PL	1/1:0,68:68:99:1888,203,0
3L	8156407	.	A	G	2633.77	.	AC=2;AF=1.00;AN=2;DP=61;ExcessHet=3.0103;FS=0.000;MLEAC=2;MLEAF=1.00;MQ=44.00;QD=32.98;SOR=0.725	GT:AD:DP:GQ:PL	1/1:0,61:61:99:2662,184,0
3L	8156408	.	T	A	2633.77	.	AC=2;AF=1.00;AN=2;DP=61;ExcessHet=3.0103;FS=0.000;MLEAC=2;MLEAF=1.00;MQ=44.00;QD=29.96;SOR=0.725	GT:AD:DP:GQ:PL	1/1:0,61:61:99:2662,184,0
3L	8156981	.	T	A	1806.77	.	AC=2;AF=1.00;AN=2;DP=66;ExcessHet=3.0103;FS=0.000;MLEAC=2;MLEAF=1.00;MQ=43.97;QD=27.38;SOR=0.693	GT:AD:DP:GQ:PL	1/1:0,66:66:99:1835,197,0
3L	8157700	.	GTTT	G	2533.73	.	AC=2;AF=1.00;AN=2;DP=80;ExcessHet=3.0103;FS=0.000;MLEAC=2;MLEAF=1.00;MQ=44.00;QD=29.33;SOR=1.033	GT:AD:DP:GQ:PL	1/1:0,68:68:99:2571,204,0
3L	8158614	.	G	A	1588.77	.	AC=2;AF=1.00;AN=2;BaseQRankSum=0.328;ClippingRankSum=0.000;DP=62;ExcessHet=3.0103;FS=0.000;MLEAC=2;MLEAF=1.00;MQ=44.00;MQRankSum=0.000;QD=26.48;ReadPosRankSum=-0.481;SOR=0.237	GT:AD:DP:GQ:PL	1/1:1,59:60:99:1617,152,0
3L	8158664	.	C	T	1712.77	.	AC=2;AF=1.00;AN=2;DP=62;ExcessHet=3.0103;FS=0.000;MLEAC=2;MLEAF=1.00;MQ=43.97;QD=27.63;SOR=0.758	GT:AD:DP:GQ:PL	1/1:0,62:62:99:1741,185,0
3L	8158699	.	A	G	1780.77	.	AC=2;AF=1.00;AN=2;DP=64;ExcessHet=3.0103;FS=0.000;MLEAC=2;MLEAF=1.00;MQ=43.97;QD=27.82;SOR=0.693	GT:AD:DP:GQ:PL	1/1:0,64:64:99:1809,191,0
3L	8159995	.	T	A	1647.77	.	AC=2;AF=1.00;AN=2;DP=60;ExcessHet=3.0103;FS=0.000;MLEAC=2;MLEAF=1.00;MQ=44.00;QD=27.46;SOR=0.760	GT:AD:DP:GQ:PL	1/1:0,60:60:99:1676,180,0
3L	8160498	.	G	A	1647.77	.	AC=2;AF=1.00;AN=2;DP=60;ExcessHet=3.0103;FS=0.000;MLEAC=2;MLEAF=1.00;MQ=44.00;QD=27.46;SOR=1.571	GT:AD:DP:GQ:PL	1/1:0,60:60:99:1676,180,0
3L	8160768	.	G	T	1878.77	.	AC=2;AF=1.00;AN=2;DP=69;ExcessHet=3.0103;FS=0.000;MLEAC=2;MLEAF=1.00;MQ=43.83;QD=27.23;SOR=0.781	GT:AD:DP:GQ:PL	1/1:0,69:69:99:1907,206,0
3L	8161235	.	C	T	1802.77	.	AC=2;AF=1.00;AN=2;BaseQRankSum=1.838;ClippingRankSum=0.000;DP=64;ExcessHet=3.0103;FS=3.291;MLEAC=2;MLEAF=1.00;MQ=43.94;MQRankSum=-0.090;QD=28.17;ReadPosRankSum=-0.534;SOR=0.477	GT:AD:DP:GQ:PL	1/1:1,63:64:99:1831,182,0
3L	8161334	.	C	T	2031.77	.	AC=2;AF=1.00;AN=2;DP=71;ExcessHet=3.0103;FS=0.000;MLEAC=2;MLEAF=1.00;MQ=43.79;QD=28.62;SOR=1.117	GT:AD:DP:GQ:PL	1/1:0,71:71:99:2060,213,0
3L	8161349	.	A	G	1795.77	.	AC=2;AF=1.00;AN=2;DP=66;ExcessHet=3.0103;FS=0.000;MLEAC=2;MLEAF=1.00;MQ=43.77;QD=27.63;SOR=1.000	GT:AD:DP:GQ:PL	1/1:0,65:65:99:1824,195,0
3L	8161374	3L_8161374_SNP	G	A	3014.77	.	AC=2;AF=1.00;AN=2;DB;DP=68;ExcessHet=3.0103;FS=0.000;MLEAC=2;MLEAF=1.00;MQ=43.81;QD=32.56;SOR=0.693	GT:AD:DP:GQ:PL	1/1:0,68:68:99:3043,208,0
3L	8161377	.	G	T	3014.77	.	AC=2;AF=1.00;AN=2;DP=66;ExcessHet=3.0103;FS=0.000;MLEAC=2;MLEAF=1.00;MQ=43.80;QD=28.27;SOR=0.693	GT:AD:DP:GQ:PL	1/1:0,66:66:99:3043,208,0
3L	8161501	.	G	A	2036.77	.	AC=2;AF=1.00;AN=2;DP=72;ExcessHet=3.0103;FS=0.000;MLEAC=2;MLEAF=1.00;MQ=43.82;QD=28.69;SOR=0.971	GT:AD:DP:GQ:PL	1/1:0,71:71:99:2065,213,0
3L	8161947	.	C	CA	993.73	.	AC=2;AF=1.00;AN=2;BaseQRankSum=-0.051;ClippingRankSum=0.000;DP=57;ExcessHet=3.0103;FS=2.893;MLEAC=2;MLEAF=1.00;MQ=44.00;MQRankSum=0.000;QD=19.48;ReadPosRankSum=-1.385;SOR=0.204	GT:AD:DP:GQ:PL	1/1:2,49:51:99:1031,112,0
3L	8162507	.	C	G	3062.77	.	AC=2;AF=1.00;AN=2;DP=72;ExcessHet=3.0103;FS=0.000;MLEAC=2;MLEAF=1.00;MQ=43.26;QD=31.75;SOR=0.749	GT:AD:DP:GQ:PL	1/1:0,72:72:99:3091,217,0
3L	8162508	.	A	C	3062.77	.	AC=2;AF=1.00;AN=2;DP=72;ExcessHet=3.0103;FS=0.000;MLEAC=2;MLEAF=1.00;MQ=43.26;QD=31.13;SOR=0.749	GT:AD:DP:GQ:PL	1/1:0,72:72:99:3091,217,0
3L	8163659	.	G	T	1685.77	.	AC=2;AF=1.00;AN=2;DP=60;ExcessHet=3.0103;FS=0.000;MLEAC=2;MLEAF=1.00;MQ=44.00;QD=28.10;SOR=1.071	GT:AD:DP:GQ:PL	1/1:0,60:60:99:1714,180,0
3L	8164320	.	T	G	1518.77	.	AC=2;AF=1.00;AN=2;DP=57;ExcessHet=3.0103;FS=0.000;MLEAC=2;MLEAF=1.00;MQ=43.97;QD=26.65;SOR=0.800	GT:AD:DP:GQ:PL	1/1:0,57:57:99:1547,170,0
3L	8164392	.	T	G	2529.77	.	AC=2;AF=1.00;AN=2;DP=59;ExcessHet=3.0103;FS=0.000;MLEAC=2;MLEAF=1.00;MQ=43.93;QD=29.25;SOR=0.950	GT:AD:DP:GQ:PL	1/1:0,59:59:99:2558,181,0
3L	8164403	.	GTTTT	G	2535.73	.	AC=2;AF=1.00;AN=2;DP=62;ExcessHet=3.0103;FS=0.000;MLEAC=2;MLEAF=1.00;MQ=43.94;QD=33.86;SOR=0.981	GT:AD:DP:GQ:PL	1/1:0,61:61:99:2573,184,0
3L	8164482	.	T	C	2207.77	.	AC=2;AF=1.00;AN=2;DP=80;ExcessHet=3.0103;FS=0.000;MLEAC=2;MLEAF=1.00;MQ=43.91;QD=27.60;SOR=0.850	GT:AD:DP:GQ:PL	1/1:0,80:80:99:2236,240,0
3L	8164523	.	A	T	3458.77	.	AC=2;AF=1.00;AN=2;DP=81;ExcessHet=3.0103;FS=0.000;MLEAC=2;MLEAF=1.00;MQ=43.89;QD=34.24;SOR=0.821	GT:AD:DP:GQ:PL	1/1:0,81:81:99:3487,244,0
3L	8164542	.	G	T	3540.77	.	AC=2;AF=1.00;AN=2;DP=82;ExcessHet=3.0103;FS=0.000;MLEAC=2;MLEAF=1.00;MQ=43.86;QD=30.89;SOR=1.022	GT:AD:DP:GQ:PL	1/1:0,82:82:99:3569,253,0
3L	8164810	.	G	T	2248.77	.	AC=2;AF=1.00;AN=2;DP=81;ExcessHet=3.0103;FS=0.000;MLEAC=2;MLEAF=1.00;MQ=44.00;QD=27.76;SOR=0.821	GT:AD:DP:GQ:PL	1/1:0,81:81:99:2277,243,0
3L	8164893	.	T	C	2486.77	.	AC=2;AF=1.00;AN=2;DP=91;ExcessHet=3.0103;FS=0.000;MLEAC=2;MLEAF=1.00;MQ=43.94;QD=27.33;SOR=0.855	GT:AD:DP:GQ:PL	1/1:0,91:91:99:2515,272,0
3L	8164949	.	T	G	2765.77	.	AC=2;AF=1.00;AN=2;DP=100;ExcessHet=3.0103;FS=0.000;MLEAC=2;MLEAF=1.00;MQ=44.03;QD=27.66;SOR=0.693	GT:AD:DP:GQ:PL	1/1:0,100:100:99:2794,300,0
3L	8164994	.	C	CATTTACAT	4528.73	.	AC=2;AF=1.00;AN=2;DP=95;ExcessHet=3.0103;FS=0.000;MLEAC=2;MLEAF=1.00;MQ=44.03;QD=29.82;SOR=1.053	GT:AD:DP:GQ:PL	1/1:0,95:95:99:4566,307,0
3L	8164996	.	G	T	4537.77	.	AC=2;AF=1.00;AN=2;DP=100;ExcessHet=3.0103;FS=0.000;MLEAC=2;MLEAF=1.00;MQ=44.03;QD=33.50;SOR=1.112	GT:AD:DP:GQ:PL	1/1:0,100:100:99:4566,307,0
3L	8165389	.	GTA	G	3460.73	.	AC=2;AF=1.00;AN=2;DP=95;ExcessHet=3.0103;FS=0.000;MLEAC=2;MLEAF=1.00;MQ=43.98;QD=25.64;SOR=0.959	GT:AD:DP:GQ:PL	1/1:0,91:91:99:3498,274,0
3L	8165769	.	C	CA	1247.73	.	AC=2;AF=1.00;AN=2;DP=58;ExcessHet=3.0103;FS=0.000;MLEAC=2;MLEAF=1.00;MQ=44.00;QD=22.69;SOR=0.884	GT:AD:DP:GQ:PL	1/1:0,55:55:99:1285,170,0
3L	8166183	.	A	C	2441.77	.	AC=2;AF=1.00;AN=2;BaseQRankSum=1.628;ClippingRankSum=0.000;DP=91;ExcessHet=3.0103;FS=3.156;MLEAC=2;MLEAF=1.00;MQ=44.00;MQRankSum=0.000;QD=26.83;ReadPosRankSum=1.747;SOR=0.365	GT:AD:DP:GQ:PL	1/1:1,90:91:99:2470,249,0
3L	8166490	.	A	G	1731.77	.	AC=2;AF=1.00;AN=2;DP=63;ExcessHet=3.0103;FS=0.000;MLEAC=2;MLEAF=1.00;MQ=43.97;QD=27.49;SOR=0.724	GT:AD:DP:GQ:PL	1/1:0,63:63:99:1760,188,0
3L	8167604	.	C	T	1493.77	.	AC=2;AF=1.00;AN=2;DP=56;ExcessHet=3.0103;FS=0.000;MLEAC=2;MLEAF=1.00;MQ=43.93;QD=27.66;SOR=1.022	GT:AD:DP:GQ:PL	1/1:0,54:54:99:1522,161,0
3L	8168314	.	A	G	3196.77	.	AC=2;AF=1.00;AN=2;DP=73;ExcessHet=3.0103;FS=0.000;MLEAC=2;MLEAF=1.00;MQ=44.00;QD=33.85;SOR=0.749	GT:AD:DP:GQ:PL	1/1:0,72:72:99:3225,220,0
3L	8168315	.	C	A	3196.77	.	AC=2;AF=1.00;AN=2;DP=74;ExcessHet=3.0103;FS=0.000;MLEAC=2;MLEAF=1.00;MQ=44.00;QD=29.91;SOR=0.776	GT:AD:DP:GQ:PL	1/1:0,73:73:99:3225,220,0
3L	8168909	.	T	TA	1265.73	.	AC=2;AF=1.00;AN=2;BaseQRankSum=0.448;ClippingRankSum=0.000;DP=71;ExcessHet=3.0103;FS=0.000;MLEAC=2;MLEAF=1.00;MQ=44.25;MQRankSum=0.000;QD=19.47;ReadPosRankSum=0.974;SOR=0.223	GT:AD:DP:GQ:PL	1/1:1,64:65:99:1303,173,0
3L	8168973	.	T	G	1913.77	.	AC=2;AF=1.00;AN=2;DP=70;ExcessHet=3.0103;FS=0.000;MLEAC=2;MLEAF=1.00;MQ=43.97;QD=27.34;SOR=0.811	GT:AD:DP:GQ:PL	1/1:0,70:70:99:1942,210,0
3L	8169035	.	C	G	2153.77	.	AC=2;AF=1.00;AN=2;DP=78;ExcessHet=3.0103;FS=0.000;MLEAC=2;MLEAF=1.00;MQ=43.61;QD=27.61;SOR=0.914	GT:AD:DP:GQ:PL	1/1:0,78:78:99:2182,234,0
3L	8169204	.	T	G	1770.77	.	AC=2;AF=1.00;AN=2;DP=64;ExcessHet=3.0103;FS=0.000;MLEAC=2;MLEAF=1.00;MQ=44.00;QD=28.11;SOR=1.092	GT:AD:DP:GQ:PL	1/1:0,63:63:99:1799,189,0
3L	8169630	.	T	C	3114.77	.	AC=2;AF=1.00;AN=2;DP=72;ExcessHet=3.0103;FS=0.000;MLEAC=2;MLEAF=1.00;MQ=43.36;QD=30.11;SOR=0.869	GT:AD:DP:GQ:PL	1/1:0,72:72:99:3143,217,0
3L	8169634	.	A	T	3114.77	.	AC=2;AF=1.00;AN=2;DP=71;ExcessHet=3.0103;FS=0.000;MLEAC=2;MLEAF=1.00;MQ=43.35;QD=26.06;SOR=0.904	GT:AD:DP:GQ:PL	1/1:0,71:71:99:3143,217,0
3L	8169664	.	T	A	3449.77	.	AC=2;AF=1.00;AN=2;DP=78;ExcessHet=3.0103;FS=0.000;MLEAC=2;MLEAF=1.00;MQ=43.38;QD=33.27;SOR=0.693	GT:AD:DP:GQ:PL	1/1:0,78:78:99:3478,235,0
3L	8169668	.	G	T	3429.77	.	AC=2;AF=1.00;AN=2;DP=77;ExcessHet=3.0103;FS=0.000;MLEAC=2;MLEAF=1.00;MQ=43.37;QD=34.08;SOR=0.719	GT:AD:DP:GQ:PL	1/1:0,77:77:99:3458,232,0
3L	8169698	.	A	C	2284.77	.	AC=2;AF=1.00;AN=2;DP=84;ExcessHet=3.0103;FS=0.000;MLEAC=2;MLEAF=1.00;MQ=43.33;QD=27.20;SOR=0.741	GT:AD:DP:GQ:PL	1/1:0,84:84:99:2313,251,0
3L	8169727	.	T	A	4174.77	.	AC=2;AF=1.00;AN=2;DP=95;ExcessHet=3.0103;FS=0.000;MLEAC=2;MLEAF=1.00;MQ=43.28;QD=25.37;SOR=0.896	GT:AD:DP:GQ:PL	1/1:0,95:95:99:4203,286,0
3L	8169733	.	A	T	4108.77	.	AC=2;AF=1.00;AN=2;DP=92;ExcessHet=3.0103;FS=0.000;MLEAC=2;MLEAF=1.00;MQ=43.26;QD=32.47;SOR=0.929	GT:AD:DP:GQ:PL	1/1:0,92:92:99:4137,280,0
3L	8169792	.	C	T	4029.77	.	AC=2;AF=1.00;AN=2;DP=93;ExcessHet=3.0103;FS=0.000;MLEAC=2;MLEAF=1.00;MQ=43.06;QD=33.98;SOR=1.038	GT:AD:DP:GQ:PL	1/1:0,92:92:99:4058,284,0
3L	8169806	.	GCATCAGCTAGCTGGC	G	3781.73	.	AC=2;AF=1.00;AN=2;BaseQRankSum=-0.301;ClippingRankSum=0.000;DP=95;ExcessHet=3.0103;FS=0.000;MLEAC=2;MLEAF=1.00;MQ=43.03;MQRankSum=-0.916;QD=31.12;ReadPosRankSum=-1.143;SOR=0.352	GT:AD:DP:GQ:PL	1/1:1,90:91:99:3819,240,0
3L	8169883	.	C	G	4119.77	.	AC=2;AF=1.00;AN=2;DP=97;ExcessHet=3.0103;FS=0.000;MLEAC=2;MLEAF=1.00;MQ=42.90;QD=33.39;SOR=1.132	GT:AD:DP:GQ:PL	1/1:0,96:96:99:4148,292,0
3L	8169905	.	C	CTTTGCT	4877.73	.	AC=2;AF=1.00;AN=2;DP=104;ExcessHet=3.0103;FS=0.000;MLEAC=2;MLEAF=1.00;MQ=42.89;QD=27.48;SOR=1.022	GT:AD:DP:GQ:PL	1/1:0,103:103:99:4915,331,0
3L	8169925	.	C	T	4446.77	.	AC=2;AF=1.00;AN=2;DP=94;ExcessHet=3.0103;FS=0.000;MLEAC=2;MLEAF=1.00;MQ=43.13;QD=27.87;SOR=0.901	GT:AD:DP:GQ:PL	1/1:0,93:93:99:4475,301,0
3L	8169933	.	T	A	4172.77	.	AC=2;AF=1.00;AN=2;DP=95;ExcessHet=3.0103;FS=0.000;MLEAC=2;MLEAF=1.00;MQ=43.25;QD=31.15;SOR=0.826	GT:AD:DP:GQ:PL	1/1:0,94:94:99:4201,286,0
3L	8173287	.	C	A	1511.77	.	AC=2;AF=1.00;AN=2;DP=56;ExcessHet=3.0103;FS=0.000;MLEAC=2;MLEAF=1.00;MQ=44.00;QD=27.00;SOR=0.841	GT:AD:DP:GQ:PL	1/1:0,56:56:99:1540,167,0
3L	8173416	.	T	C	2617.77	.	AC=2;AF=1.00;AN=2;DP=60;ExcessHet=3.0103;FS=0.000;MLEAC=2;MLEAF=1.00;MQ=44.00;QD=29.96;SOR=1.071	GT:AD:DP:GQ:PL	1/1:0,60:60:99:2646,181,0
3L	8173425	.	G	A	2712.77	.	AC=2;AF=1.00;AN=2;DP=64;ExcessHet=3.0103;FS=0.000;MLEAC=2;MLEAF=1.00;MQ=43.97;QD=32.12;SOR=0.966	GT:AD:DP:GQ:PL	1/1:0,64:64:99:2741,191,0
3L	8173493	.	C	A	1798.77	.	AC=2;AF=1.00;AN=2;DP=65;ExcessHet=3.0103;FS=0.000;MLEAC=2;MLEAF=1.00;MQ=43.93;QD=28.11;SOR=0.966	GT:AD:DP:GQ:PL	1/1:0,64:64:99:1827,194,0
3L	8173542	.	C	G	1766.77	.	AC=2;AF=1.00;AN=2;BaseQRankSum=1.875;ClippingRankSum=0.000;DP=66;ExcessHet=3.0103;FS=3.282;MLEAC=2;MLEAF=1.00;MQ=43.93;MQRankSum=5.833;QD=26.77;ReadPosRankSum=-0.972;SOR=0.469	GT:AD:DP:GQ:PL	1/1:1,65:66:99:1795,188,0
3L	8173590	.	T	C	1553.77	.	AC=2;AF=1.00;AN=2;DP=58;ExcessHet=3.0103;FS=0.000;MLEAC=2;MLEAF=1.00;MQ=43.95;QD=26.79;SOR=0.836	GT:AD:DP:GQ:PL	1/1:0,58:58:99:1582,173,0
3L	8173701	.	C	G	1229.77	.	AC=2;AF=1.00;AN=2;DP=44;ExcessHet=3.0103;FS=0.000;MLEAC=2;MLEAF=1.00;MQ=44.00;QD=27.95;SOR=0.990	GT:AD:DP:GQ:PL	1/1:0,44:44:99:1258,132,0
3L	8173752	.	C	T	981.77	.	AC=2;AF=1.00;AN=2;BaseQRankSum=2.401;ClippingRankSum=0.000;DP=45;ExcessHet=3.0103;FS=2.989;MLEAC=2;MLEAF=1.00;MQ=43.96;MQRankSum=-0.113;QD=23.95;ReadPosRankSum=1.549;SOR=0.167	GT:AD:DP:GQ:PL	1/1:2,39:41:99:1010,102,0
3L	8175387	.	G	A	1262.77	.	AC=2;AF=1.00;AN=2;DP=45;ExcessHet=3.0103;FS=0.000;MLEAC=2;MLEAF=1.00;MQ=43.91;QD=28.06;SOR=0.737	GT:AD:DP:GQ:PL	1/1:0,45:45:99:1291,135,0
3L	8175420	.	T	G	1795.77	.	AC=2;AF=1.00;AN=2;DP=40;ExcessHet=3.0103;FS=0.000;MLEAC=2;MLEAF=1.00;MQ=43.90;QD=31.43;SOR=0.902	GT:AD:DP:GQ:PL	1/1:0,40:40:99:1824,123,0
3L	8175423	.	G	A	1840.77	.	AC=2;AF=1.00;AN=2;DP=39;ExcessHet=3.0103;FS=0.000;MLEAC=2;MLEAF=1.00;MQ=43.90;QD=29.04;SOR=0.743	GT:AD:DP:GQ:PL	1/1:0,39:39:99:1869,126,0
3L	8175433	.	T	A	1890.77	.	AC=2;AF=1.00;AN=2;DP=41;ExcessHet=3.0103;FS=0.000;MLEAC=2;MLEAF=1.00;MQ=43.90;QD=35.09;SOR=0.741	GT:AD:DP:GQ:PL	1/1:0,41:41:99:1919,129,0
3L	8175436	.	A	G	1796.77	.	AC=2;AF=1.00;AN=2;DP=41;ExcessHet=3.0103;FS=0.000;MLEAC=2;MLEAF=1.00;MQ=43.90;QD=34.69;SOR=0.843	GT:AD:DP:GQ:PL	1/1:0,41:41:99:1825,123,0
3L	8175474	.	C	T	1212.77	.	AC=2;AF=1.00;AN=2;DP=43;ExcessHet=3.0103;FS=0.000;MLEAC=2;MLEAF=1.00;MQ=43.91;QD=28.20;SOR=0.739	GT:AD:DP:GQ:PL	1/1:0,43:43:99:1241,129,0
3L	8175486	.	T	C	1412.77	.	AC=2;AF=1.00;AN=2;DP=49;ExcessHet=3.0103;FS=0.000;MLEAC=2;MLEAF=1.00;MQ=43.92;QD=28.83;SOR=0.733	GT:AD:DP:GQ:PL	1/1:0,49:49:99:1441,147,0
3L	8175500	.	A	G	1376.77	.	AC=2;AF=1.00;AN=2;DP=49;ExcessHet=3.0103;FS=0.000;MLEAC=2;MLEAF=1.00;MQ=43.96;QD=28.10;SOR=0.818	GT:AD:DP:GQ:PL	1/1:0,49:49:99:1405,147,0
3L	8175555	.	G	C	1674.77	.	AC=2;AF=1.00;AN=2;DP=59;ExcessHet=3.0103;FS=0.000;MLEAC=2;MLEAF=1.00;MQ=43.97;QD=28.39;SOR=0.871	GT:AD:DP:GQ:PL	1/1:0,59:59:99:1703,177,0
3L	8175992	.	C	G	2682.77	.	AC=2;AF=1.00;AN=2;DP=66;ExcessHet=3.0103;FS=0.000;MLEAC=2;MLEAF=1.00;MQ=43.96;QD=31.84;SOR=1.127	GT:AD:DP:GQ:PL	1/1:0,64:64:99:2711,192,0
3L	8175999	.	A	G	2591.77	.	AC=2;AF=1.00;AN=2;DP=62;ExcessHet=3.0103;FS=0.000;MLEAC=2;MLEAF=1.00;MQ=43.95;QD=29.66;SOR=1.255	GT:AD:DP:GQ:PL	1/1:0,60:60:99:2620,181,0
3L	8176019	.	C	T	1717.77	.	AC=2;AF=1.00;AN=2;BaseQRankSum=-0.362;ClippingRankSum=0.000;DP=67;ExcessHet=3.0103;FS=3.815;MLEAC=2;MLEAF=1.00;MQ=43.96;MQRankSum=0.000;QD=26.43;ReadPosRankSum=0.602;SOR=0.849	GT:AD:DP:GQ:PL	1/1:1,64:65:99:1746,166,0
3L	8176296	.	A	T	2207.77	.	AC=2;AF=1.00;AN=2;DP=79;ExcessHet=3.0103;FS=0.000;MLEAC=2;MLEAF=1.00;MQ=44.00;QD=27.95;SOR=0.718	GT:AD:DP:GQ:PL	1/1:0,79:79:99:2236,236,0
3L	8176326	.	A	C	1998.77	.	AC=2;AF=1.00;AN=2;DP=73;ExcessHet=3.0103;FS=0.000;MLEAC=2;MLEAF=1.00;MQ=44.00;QD=27.38;SOR=0.836	GT:AD:DP:GQ:PL	1/1:0,73:73:99:2027,218,0
3L	8176513	.	G	T	1892.77	.	AC=2;AF=1.00;AN=2;DP=72;ExcessHet=3.0103;FS=0.000;MLEAC=2;MLEAF=1.00;MQ=44.00;QD=26.66;SOR=1.042	GT:AD:DP:GQ:PL	1/1:0,71:71:99:1921,211,0
3L	8176771	.	G	A	1675.77	.	AC=2;AF=1.00;AN=2;BaseQRankSum=1.610;ClippingRankSum=0.000;DP=62;ExcessHet=3.0103;FS=0.000;MLEAC=2;MLEAF=1.00;MQ=44.00;MQRankSum=0.000;QD=27.03;ReadPosRankSum=-0.756;SOR=0.295	GT:AD:DP:GQ:PL	1/1:1,61:62:99:1704,161,0
3L	8176810	.	T	C	1585.77	.	AC=2;AF=1.00;AN=2;DP=58;ExcessHet=3.0103;FS=0.000;MLEAC=2;MLEAF=1.00;MQ=44.00;QD=27.34;SOR=1.609	GT:AD:DP:GQ:PL	1/1:0,58:58:99:1614,173,0
3L	8176912	.	C	T	1502.77	.	AC=2;AF=1.00;AN=2;DP=52;ExcessHet=3.0103;FS=0.000;MLEAC=2;MLEAF=1.00;MQ=44.00;QD=28.90;SOR=1.136	GT:AD:DP:GQ:PL	1/1:0,52:52:99:1531,156,0
3L	8177218	.	C	T	1816.77	.	AC=2;AF=1.00;AN=2;DP=66;ExcessHet=3.0103;FS=0.000;MLEAC=2;MLEAF=1.00;MQ=44.00;QD=27.53;SOR=0.754	GT:AD:DP:GQ:PL	1/1:0,66:66:99:1845,198,0
3L	8177326	.	T	C	1616.77	.	AC=2;AF=1.00;AN=2;DP=59;ExcessHet=3.0103;FS=0.000;MLEAC=2;MLEAF=1.00;MQ=43.95;QD=27.40;SOR=1.421	GT:AD:DP:GQ:PL	1/1:0,59:59:99:1645,177,0
3L	8177338	.	T	C	1716.77	.	AC=2;AF=1.00;AN=2;DP=62;ExcessHet=3.0103;FS=0.000;MLEAC=2;MLEAF=1.00;MQ=43.95;QD=27.69;SOR=1.536	GT:AD:DP:GQ:PL	1/1:0,62:62:99:1745,186,0
3L	8177380	.	G	A	2971.77	.	AC=2;AF=1.00;AN=2;DP=67;ExcessHet=3.0103;FS=0.000;MLEAC=2;MLEAF=1.00;MQ=43.96;QD=27.48;SOR=0.990	GT:AD:DP:GQ:PL	1/1:0,67:67:99:3000,204,0
3L	8177386	.	A	G	3024.77	.	AC=2;AF=1.00;AN=2;DP=70;ExcessHet=3.0103;FS=0.000;MLEAC=2;MLEAF=1.00;MQ=43.96;QD=32.32;SOR=0.941	GT:AD:DP:GQ:PL	1/1:0,70:70:99:3053,210,0
3L	8177596	.	G	A	1878.77	.	AC=2;AF=1.00;AN=2;DP=70;ExcessHet=3.0103;FS=0.000;MLEAC=2;MLEAF=1.00;MQ=44.16;QD=27.23;SOR=0.722	GT:AD:DP:GQ:PL	1/1:0,69:69:99:1907,206,0
3L	8177663	.	A	G	1793.77	.	AC=2;AF=1.00;AN=2;DP=65;ExcessHet=3.0103;FS=0.000;MLEAC=2;MLEAF=1.00;MQ=44.17;QD=27.60;SOR=0.925	GT:AD:DP:GQ:PL	1/1:0,65:65:99:1822,195,0
3L	8177683	.	C	T	1693.77	.	AC=2;AF=1.00;AN=2;DP=60;ExcessHet=3.0103;FS=0.000;MLEAC=2;MLEAF=1.00;MQ=44.19;QD=28.23;SOR=0.906	GT:AD:DP:GQ:PL	1/1:0,60:60:99:1722,180,0
3L	8177723	.	AGCTTAAG	A	2782.73	.	AC=2;AF=1.00;AN=2;DP=65;ExcessHet=3.0103;FS=0.000;MLEAC=2;MLEAF=1.00;MQ=44.17;QD=34.15;SOR=0.966	GT:AD:DP:GQ:PL	1/1:0,64:64:99:2820,192,0
3L	8177746	.	A	G	1782.77	.	AC=2;AF=1.00;AN=2;DP=67;ExcessHet=3.0103;FS=0.000;MLEAC=2;MLEAF=1.00;MQ=44.00;QD=26.61;SOR=0.849	GT:AD:DP:GQ:PL	1/1:0,67:67:99:1811,199,0
3L	8177794	.	A	T	1786.77	.	AC=2;AF=1.00;AN=2;DP=66;ExcessHet=3.0103;FS=0.000;MLEAC=2;MLEAF=1.00;MQ=44.00;QD=27.92;SOR=0.822	GT:AD:DP:GQ:PL	1/1:0,64:64:99:1815,192,0
3L	8177897	.	C	T	2030.77	.	AC=2;AF=1.00;AN=2;DP=76;ExcessHet=3.0103;FS=0.000;MLEAC=2;MLEAF=1.00;MQ=43.95;QD=26.72;SOR=0.859	GT:AD:DP:GQ:PL	1/1:0,76:76:99:2059,227,0
3L	8178073	.	C	T	1767.77	.	AC=2;AF=1.00;AN=2;BaseQRankSum=1.448;ClippingRankSum=0.000;DP=68;ExcessHet=3.0103;FS=0.000;MLEAC=2;MLEAF=1.00;MQ=43.96;MQRankSum=0.000;QD=26.00;ReadPosRankSum=-0.514;SOR=0.235	GT:AD:DP:GQ:PL	1/1:1,67:68:99:1796,178,0
3L	8178955	.	T	G	1772.77	.	AC=2;AF=1.00;AN=2;DP=65;ExcessHet=3.0103;FS=0.000;MLEAC=2;MLEAF=1.00;MQ=44.00;QD=27.27;SOR=1.078	GT:AD:DP:GQ:PL	1/1:0,65:65:99:1801,195,0
3L	8179176	.	C	T	1670.77	.	AC=2;AF=1.00;AN=2;DP=60;ExcessHet=3.0103;FS=0.000;MLEAC=2;MLEAF=1.00;MQ=44.00;QD=27.85;SOR=1.071	GT:AD:DP:GQ:PL	1/1:0,60:60:99:1699,180,0
3L	8180235	.	C	T	2197.77	.	AC=2;AF=1.00;AN=2;BaseQRankSum=-1.204;ClippingRankSum=0.000;DP=83;ExcessHet=3.0103;FS=3.403;MLEAC=2;MLEAF=1.00;MQ=44.00;MQRankSum=0.000;QD=27.13;ReadPosRankSum=2.430;SOR=0.548	GT:AD:DP:GQ:PL	1/1:1,80:81:99:2226,213,0
3L	8180295	.	C	T	3597.77	.	AC=2;AF=1.00;AN=2;DP=84;ExcessHet=3.0103;FS=0.000;MLEAC=2;MLEAF=1.00;MQ=44.00;QD=34.61;SOR=0.897	GT:AD:DP:GQ:PL	1/1:0,84:84:99:3626,253,0
3L	8180303	.	G	C	3547.77	.	AC=2;AF=1.00;AN=2;DP=81;ExcessHet=3.0103;FS=0.000;MLEAC=2;MLEAF=1.00;MQ=44.00;QD=22.53;SOR=0.821	GT:AD:DP:GQ:PL	1/1:0,81:81:99:3576,247,0
3L	8180406	.	A	T	3190.77	.	AC=2;AF=1.00;AN=2;DP=73;ExcessHet=3.0103;FS=0.000;MLEAC=2;MLEAF=1.00;MQ=43.97;QD=28.34;SOR=0.836	GT:AD:DP:GQ:PL	1/1:0,73:73:99:3219,223,0
3L	8180416	.	A	G	3200.77	.	AC=2;AF=1.00;AN=2;DP=72;ExcessHet=3.0103;FS=0.000;MLEAC=2;MLEAF=1.00;MQ=43.97;QD=25.81;SOR=0.749	GT:AD:DP:GQ:PL	1/1:0,72:72:99:3229,223,0
3L	8180437	.	C	G	1829.77	.	AC=2;AF=1.00;AN=2;DP=67;ExcessHet=3.0103;FS=0.000;MLEAC=2;MLEAF=1.00;MQ=43.94;QD=27.31;SOR=0.784	GT:AD:DP:GQ:PL	1/1:0,67:67:99:1858,200,0
3L	8180458	.	G	A	3024.77	.	AC=2;AF=1.00;AN=2;DP=69;ExcessHet=3.0103;FS=0.000;MLEAC=2;MLEAF=1.00;MQ=43.89;QD=31.88;SOR=0.722	GT:AD:DP:GQ:PL	1/1:0,69:69:99:3053,208,0
3L	8180466	.	T	C	3088.77	.	AC=2;AF=1.00;AN=2;DP=70;ExcessHet=3.0103;FS=0.000;MLEAC=2;MLEAF=1.00;MQ=43.89;QD=29.83;SOR=0.750	GT:AD:DP:GQ:PL	1/1:0,70:70:99:3117,214,0
3L	8180498	.	A	T	2836.77	.	AC=2;AF=1.00;AN=2;DP=64;ExcessHet=3.0103;FS=0.000;MLEAC=2;MLEAF=1.00;MQ=43.91;QD=28.60;SOR=0.892	GT:AD:DP:GQ:PL	1/1:0,64:64:99:2865,193,0
3L	8180501	.	C	G	2836.77	.	AC=2;AF=1.00;AN=2;DP=64;ExcessHet=3.0103;FS=0.000;MLEAC=2;MLEAF=1.00;MQ=43.91;QD=29.03;SOR=0.892	GT:AD:DP:GQ:PL	1/1:0,64:64:99:2865,193,0
3L	8180551	.	C	T	2088.77	.	AC=2;AF=1.00;AN=2;DP=74;ExcessHet=3.0103;FS=0.000;MLEAC=2;MLEAF=1.00;MQ=43.92;QD=28.23;SOR=0.992	GT:AD:DP:GQ:PL	1/1:0,74:74:99:2117,222,0
3L	8180703	.	A	G	1922.77	.	AC=2;AF=1.00;AN=2;DP=72;ExcessHet=3.0103;FS=0.000;MLEAC=2;MLEAF=1.00;MQ=44.00;QD=26.71;SOR=0.869	GT:AD:DP:GQ:PL	1/1:0,72:72:99:1951,214,0
3L	8180737	.	T	C	3122.77	.	AC=2;AF=1.00;AN=2;DP=71;ExcessHet=3.0103;FS=0.000;MLEAC=2;MLEAF=1.00;MQ=44.00;QD=30.44;SOR=1.117	GT:AD:DP:GQ:PL	1/1:0,71:71:99:3151,217,0
3L	8180740	.	G	A	3122.77	.	AC=2;AF=1.00;AN=2;DP=71;ExcessHet=3.0103;FS=0.000;MLEAC=2;MLEAF=1.00;MQ=44.00;QD=34.69;SOR=1.117	GT:AD:DP:GQ:PL	1/1:0,71:71:99:3151,217,0
3L	8180881	.	C	T	1670.77	.	AC=2;AF=1.00;AN=2;DP=59;ExcessHet=3.0103;FS=0.000;MLEAC=2;MLEAF=1.00;MQ=43.97;QD=28.32;SOR=1.034	GT:AD:DP:GQ:PL	1/1:0,59:59:99:1699,177,0
3L	8183354	.	A	AT	1218.73	.	AC=2;AF=1.00;AN=2;BaseQRankSum=0.142;ClippingRankSum=0.000;DP=61;ExcessHet=3.0103;FS=0.000;MLEAC=2;MLEAF=1.00;MQ=43.94;MQRankSum=0.000;QD=22.16;ReadPosRankSum=0.536;SOR=0.325	GT:AD:DP:GQ:PL	1/1:1,54:55:99:1256,142,0
3L	8184697	.	G	A	1205.77	.	AC=2;AF=1.00;AN=2;DP=43;ExcessHet=3.0103;FS=0.000;MLEAC=2;MLEAF=1.00;MQ=43.95;QD=28.04;SOR=0.836	GT:AD:DP:GQ:PL	1/1:0,43:43:99:1234,129,0
3L	8184808	.	T	C	1435.77	.	AC=2;AF=1.00;AN=2;BaseQRankSum=-0.459;ClippingRankSum=0.000;DP=56;ExcessHet=3.0103;FS=0.000;MLEAC=2;MLEAF=1.00;MQ=43.97;MQRankSum=0.000;QD=25.64;ReadPosRankSum=-0.529;SOR=0.490	GT:AD:DP:GQ:PL	1/1:1,55:56:99:1464,138,0
3L	8185496	.	C	A	1976.77	.	AC=2;AF=1.00;AN=2;DP=73;ExcessHet=3.0103;FS=0.000;MLEAC=2;MLEAF=1.00;MQ=44.11;QD=27.46;SOR=1.002	GT:AD:DP:GQ:PL	1/1:0,72:72:99:2005,215,0
3L	8185615	.	AGAAAT	A	2944.73	.	AC=2;AF=1.00;AN=2;DP=72;ExcessHet=3.0103;FS=0.000;MLEAC=2;MLEAF=1.00;MQ=44.61;QD=26.74;SOR=0.917	GT:AD:DP:GQ:PL	1/1:0,67:67:99:2982,202,0
3L	8187250	.	G	T	1210.77	.	AC=2;AF=1.00;AN=2;DP=47;ExcessHet=3.0103;FS=0.000;MLEAC=2;MLEAF=1.00;MQ=44.00;QD=27.52;SOR=0.784	GT:AD:DP:GQ:PL	1/1:0,44:44:99:1239,132,0
3L	8190566	.	T	C	1362.77	.	AC=2;AF=1.00;AN=2;DP=49;ExcessHet=3.0103;FS=0.000;MLEAC=2;MLEAF=1.00;MQ=43.88;QD=27.81;SOR=0.818	GT:AD:DP:GQ:PL	1/1:0,49:49:99:1391,147,0
3L	8191024	.	GAAA	G	3145.73	.	AC=2;AF=1.00;AN=2;DP=72;ExcessHet=3.0103;FS=0.000;MLEAC=2;MLEAF=1.00;MQ=43.80;QD=36.97;SOR=0.721	GT:AD:DP:GQ:PL	1/1:0,71:71:99:3183,214,0
3L	8193545	.	T	C	2041.77	.	AC=2;AF=1.00;AN=2;DP=73;ExcessHet=3.0103;FS=0.000;MLEAC=2;MLEAF=1.00;MQ=44.00;QD=27.97;SOR=0.898	GT:AD:DP:GQ:PL	1/1:0,73:73:99:2070,219,0
3L	8193664	.	T	C	3265.77	.	AC=2;AF=1.00;AN=2;DP=74;ExcessHet=3.0103;FS=0.000;MLEAC=2;MLEAF=1.00;MQ=44.00;QD=28.16;SOR=0.747	GT:AD:DP:GQ:PL	1/1:0,74:74:99:3294,226,0
3L	8193673	.	T	C	3353.77	.	AC=2;AF=1.00;AN=2;DP=77;ExcessHet=3.0103;FS=0.000;MLEAC=2;MLEAF=1.00;MQ=44.00;QD=31.39;SOR=0.772	GT:AD:DP:GQ:PL	1/1:0,77:77:99:3382,232,0
3L	8193739	.	C	T	2075.77	.	AC=2;AF=1.00;AN=2;DP=75;ExcessHet=3.0103;FS=0.000;MLEAC=2;MLEAF=1.00;MQ=44.00;QD=27.68;SOR=0.719	GT:AD:DP:GQ:PL	1/1:0,75:75:99:2104,225,0
3L	8194072	.	G	C	1442.77	.	AC=2;AF=1.00;AN=2;DP=53;ExcessHet=3.0103;FS=0.000;MLEAC=2;MLEAF=1.00;MQ=43.96;QD=27.22;SOR=0.730	GT:AD:DP:GQ:PL	1/1:0,53:53:99:1471,159,0
3L	8196181	.	C	T	2289.77	.	AC=2;AF=1.00;AN=2;DP=82;ExcessHet=3.0103;FS=0.000;MLEAC=2;MLEAF=1.00;MQ=43.98;QD=27.92;SOR=0.742	GT:AD:DP:GQ:PL	1/1:0,82:82:99:2318,245,0
3L	8198145	.	G	T	2047.77	.	AC=2;AF=1.00;AN=2;DP=73;ExcessHet=3.0103;FS=0.000;MLEAC=2;MLEAF=1.00;MQ=44.00;QD=28.05;SOR=0.836	GT:AD:DP:GQ:PL	1/1:0,73:73:99:2076,219,0
3L	8200047	.	G	A	1453.77	.	AC=2;AF=1.00;AN=2;DP=54;ExcessHet=3.0103;FS=0.000;MLEAC=2;MLEAF=1.00;MQ=43.95;QD=26.92;SOR=1.022	GT:AD:DP:GQ:PL	1/1:0,54:54:99:1482,162,0
3L	8200297	.	G	T	1576.77	.	AC=2;AF=1.00;AN=2;DP=60;ExcessHet=3.0103;FS=0.000;MLEAC=2;MLEAF=1.00;MQ=43.95;QD=27.19;SOR=0.836	GT:AD:DP:GQ:PL	1/1:0,58:58:99:1605,173,0
3L	8200421	.	C	A	1239.77	.	AC=2;AF=1.00;AN=2;BaseQRankSum=-0.769;ClippingRankSum=0.000;DP=47;ExcessHet=3.0103;FS=3.104;MLEAC=2;MLEAF=1.00;MQ=44.00;MQRankSum=0.000;QD=26.38;ReadPosRankSum=2.006;SOR=0.359	GT:AD:DP:GQ:PL	1/1:1,46:47:99:1268,112,0
3L	8200516	.	A	G	1590.77	.	AC=2;AF=1.00;AN=2;BaseQRankSum=1.232;ClippingRankSum=0.000;DP=59;ExcessHet=3.0103;FS=3.906;MLEAC=2;MLEAF=1.00;MQ=44.00;MQRankSum=0.000;QD=26.96;ReadPosRankSum=1.477;SOR=0.916	GT:AD:DP:GQ:PL	1/1:1,58:59:99:1619,150,0
3L	8201121	.	T	A	1433.77	.	AC=2;AF=1.00;AN=2;DP=59;ExcessHet=3.0103;FS=0.000;MLEAC=2;MLEAF=1.00;MQ=44.00;QD=27.57;SOR=1.244	GT:AD:DP:GQ:PL	1/1:0,52:52:99:1462,156,0
3L	8201341	.	G	C	1992.77	.	AC=2;AF=1.00;AN=2;DP=73;ExcessHet=3.0103;FS=0.000;MLEAC=2;MLEAF=1.00;MQ=44.00;QD=27.30;SOR=1.609	GT:AD:DP:GQ:PL	1/1:0,73:73:99:2021,218,0
3L	8201643	.	C	A	1459.77	.	AC=2;AF=1.00;AN=2;DP=54;ExcessHet=3.0103;FS=0.000;MLEAC=2;MLEAF=1.00;MQ=44.00;QD=27.03;SOR=0.931	GT:AD:DP:GQ:PL	1/1:0,54:54:99:1488,162,0
3L	8201718	.	G	A	1457.77	.	AC=2;AF=1.00;AN=2;DP=52;ExcessHet=3.0103;FS=0.000;MLEAC=2;MLEAF=1.00;MQ=44.00;QD=28.03;SOR=0.941	GT:AD:DP:GQ:PL	1/1:0,52:52:99:1486,156,0
3L	8201730	.	G	A	1295.77	.	AC=2;AF=1.00;AN=2;DP=50;ExcessHet=3.0103;FS=0.000;MLEAC=2;MLEAF=1.00;MQ=44.00;QD=25.92;SOR=0.859	GT:AD:DP:GQ:PL	1/1:0,50:50:99:1324,148,0
3L	8201949	.	A	T	1201.77	.	AC=2;AF=1.00;AN=2;DP=44;ExcessHet=3.0103;FS=0.000;MLEAC=2;MLEAF=1.00;MQ=44.00;QD=27.95;SOR=0.836	GT:AD:DP:GQ:PL	1/1:0,43:43:99:1230,129,0
3L	8202366	.	T	A	1676.77	.	AC=2;AF=1.00;AN=2;DP=62;ExcessHet=3.0103;FS=0.000;MLEAC=2;MLEAF=1.00;MQ=44.00;QD=27.04;SOR=0.693	GT:AD:DP:GQ:PL	1/1:0,62:62:99:1705,186,0
3L	8202410	.	G	A	1782.77	.	AC=2;AF=1.00;AN=2;DP=64;ExcessHet=3.0103;FS=0.000;MLEAC=2;MLEAF=1.00;MQ=44.00;QD=27.86;SOR=0.822	GT:AD:DP:GQ:PL	1/1:0,64:64:99:1811,192,0
3L	8202464	.	A	G	2773.77	.	AC=2;AF=1.00;AN=2;DP=63;ExcessHet=3.0103;FS=0.000;MLEAC=2;MLEAF=1.00;MQ=44.00;QD=30.28;SOR=0.724	GT:AD:DP:GQ:PL	1/1:0,63:63:99:2802,196,0
3L	8202476	.	G	T	2745.77	.	AC=2;AF=1.00;AN=2;DP=64;ExcessHet=3.0103;FS=0.000;MLEAC=2;MLEAF=1.00;MQ=44.00;QD=30.22;SOR=0.756	GT:AD:DP:GQ:PL	1/1:0,64:64:99:2774,193,0
3L	8202848	.	C	A	1574.77	.	AC=2;AF=1.00;AN=2;DP=58;ExcessHet=3.0103;FS=0.000;MLEAC=2;MLEAF=1.00;MQ=39.24;QD=27.15;SOR=1.609	GT:AD:DP:GQ:PL	1/1:0,58:58:99:1603,174,0
3L	8203394	.	G	A	1929.77	.	AC=2;AF=1.00;AN=2;BaseQRankSum=1.783;ClippingRankSum=0.000;DP=73;ExcessHet=3.0103;FS=0.000;MLEAC=2;MLEAF=1.00;MQ=43.91;MQRankSum=-0.085;QD=26.80;ReadPosRankSum=-0.496;SOR=0.653	GT:AD:DP:GQ:PL	1/1:1,71:72:99:1958,205,0
3L	8203535	.	T	C	1595.77	.	AC=2;AF=1.00;AN=2;DP=59;ExcessHet=3.0103;FS=0.000;MLEAC=2;MLEAF=1.00;MQ=43.97;QD=27.51;SOR=0.762	GT:AD:DP:GQ:PL	1/1:0,58:58:99:1624,174,0
3L	8204355	.	C	T	1729.77	.	AC=2;AF=1.00;AN=2;DP=63;ExcessHet=3.0103;FS=0.000;MLEAC=2;MLEAF=1.00;MQ=43.76;QD=27.46;SOR=0.933	GT:AD:DP:GQ:PL	1/1:0,63:63:99:1758,189,0
3L	8204392	.	A	G	2406.77	.	AC=2;AF=1.00;AN=2;DP=54;ExcessHet=3.0103;FS=0.000;MLEAC=2;MLEAF=1.00;MQ=43.57;QD=29.22;SOR=0.931	GT:AD:DP:GQ:PL	1/1:0,54:54:99:2435,166,0
3L	8204402	.	G	A	2436.77	.	AC=2;AF=1.00;AN=2;DP=55;ExcessHet=3.0103;FS=0.000;MLEAC=2;MLEAF=1.00;MQ=43.58;QD=32.87;SOR=1.159	GT:AD:DP:GQ:PL	1/1:0,55:55:99:2465,166,0
3L	8204408	.	G	A	2346.77	.	AC=2;AF=1.00;AN=2;DP=52;ExcessHet=3.0103;FS=0.000;MLEAC=2;MLEAF=1.00;MQ=43.60;QD=32.85;SOR=1.136	GT:AD:DP:GQ:PL	1/1:0,52:52:99:2375,160,0
3L	8204438	.	AAAGAGCCTTTT	A	2272.73	.	AC=2;AF=1.00;AN=2;DP=53;ExcessHet=3.0103;FS=0.000;MLEAC=2;MLEAF=1.00;MQ=43.60;QD=32.63;SOR=1.480	GT:AD:DP:GQ:PL	1/1:0,52:52:99:2310,157,0
3L	8204511	.	A	T	1590.77	.	AC=2;AF=1.00;AN=2;DP=56;ExcessHet=3.0103;FS=0.000;MLEAC=2;MLEAF=1.00;MQ=43.75;QD=28.41;SOR=1.412	GT:AD:DP:GQ:PL	1/1:0,56:56:99:1619,168,0
3L	8204597	.	G	GTC	1957.73	.	AC=2;AF=1.00;AN=2;BaseQRankSum=0.118;ClippingRankSum=0.000;DP=45;ExcessHet=3.0103;FS=3.522;MLEAC=2;MLEAF=1.00;MQ=43.87;MQRankSum=-0.178;QD=30.49;ReadPosRankSum=-0.154;SOR=0.663	GT:AD:DP:GQ:PL	1/1:1,44:45:76:1995,76,0
3L	8204598	.	A	G	1966.77	.	AC=2;AF=1.00;AN=2;BaseQRankSum=1.112;ClippingRankSum=0.000;DP=46;ExcessHet=3.0103;FS=3.405;MLEAC=2;MLEAF=1.00;MQ=43.83;MQRankSum=-0.231;QD=36.96;ReadPosRankSum=-0.151;SOR=0.578	GT:AD:DP:GQ:PL	1/1:1,45:46:76:1995,76,0
3L	8204898	.	C	T	1722.77	.	AC=2;AF=1.00;AN=2;DP=63;ExcessHet=3.0103;FS=0.000;MLEAC=2;MLEAF=1.00;MQ=44.00;QD=27.35;SOR=1.010	GT:AD:DP:GQ:PL	1/1:0,63:63:99:1751,189,0
3L	8205008	.	G	A	1768.77	.	AC=2;AF=1.00;AN=2;BaseQRankSum=-0.320;ClippingRankSum=0.000;DP=67;ExcessHet=3.0103;FS=3.490;MLEAC=2;MLEAF=1.00;MQ=43.94;MQRankSum=0.000;QD=26.40;ReadPosRankSum=-0.449;SOR=0.618	GT:AD:DP:GQ:PL	1/1:1,66:67:99:1797,172,0
3L	8205280	.	G	T	2025.77	.	AC=2;AF=1.00;AN=2;DP=70;ExcessHet=3.0103;FS=0.000;MLEAC=2;MLEAF=1.00;MQ=44.00;QD=28.94;SOR=1.085	GT:AD:DP:GQ:PL	1/1:0,70:70:99:2054,210,0
3L	8205308	.	C	T	2079.77	.	AC=2;AF=1.00;AN=2;DP=73;ExcessHet=3.0103;FS=0.000;MLEAC=2;MLEAF=1.00;MQ=44.00;QD=28.49;SOR=0.898	GT:AD:DP:GQ:PL	1/1:0,73:73:99:2108,219,0
3L	8205557	.	A	G	1719.77	.	AC=2;AF=1.00;AN=2;DP=64;ExcessHet=3.0103;FS=0.000;MLEAC=2;MLEAF=1.00;MQ=43.94;QD=26.87;SOR=0.822	GT:AD:DP:GQ:PL	1/1:0,64:64:99:1748,190,0
3L	8205664	.	C	T	1928.77	.	AC=2;AF=1.00;AN=2;DP=72;ExcessHet=3.0103;FS=0.000;MLEAC=2;MLEAF=1.00;MQ=43.97;QD=26.79;SOR=0.869	GT:AD:DP:GQ:PL	1/1:0,72:72:99:1957,215,0
3L	8205702	.	A	T	3249.77	.	AC=2;AF=1.00;AN=2;DP=72;ExcessHet=3.0103;FS=0.000;MLEAC=2;MLEAF=1.00;MQ=43.97;QD=26.61;SOR=0.749	GT:AD:DP:GQ:PL	1/1:0,72:72:99:3278,226,0
3L	8205711	.	A	G	3269.77	.	AC=2;AF=1.00;AN=2;DP=72;ExcessHet=3.0103;FS=0.000;MLEAC=2;MLEAF=1.00;MQ=43.95;QD=27.17;SOR=0.749	GT:AD:DP:GQ:PL	1/1:0,72:72:99:3298,223,0
3L	8205733	.	A	T	3143.77	.	AC=2;AF=1.00;AN=2;DP=72;ExcessHet=3.0103;FS=0.000;MLEAC=2;MLEAF=1.00;MQ=43.95;QD=31.62;SOR=0.869	GT:AD:DP:GQ:PL	1/1:0,72:72:99:3172,223,0
3L	8206150	.	T	C	1946.77	.	AC=2;AF=1.00;AN=2;DP=70;ExcessHet=3.0103;FS=0.000;MLEAC=2;MLEAF=1.00;MQ=44.00;QD=27.81;SOR=1.011	GT:AD:DP:GQ:PL	1/1:0,70:70:99:1975,210,0
3L	8206242	.	G	A	3167.77	.	AC=2;AF=1.00;AN=2;DP=76;ExcessHet=3.0103;FS=0.000;MLEAC=2;MLEAF=1.00;MQ=44.00;QD=28.84;SOR=1.051	GT:AD:DP:GQ:PL	1/1:0,76:76:99:3196,229,0
3L	8206262	.	T	C	2964.77	.	AC=2;AF=1.00;AN=2;DP=67;ExcessHet=3.0103;FS=0.000;MLEAC=2;MLEAF=1.00;MQ=44.00;QD=27.03;SOR=0.917	GT:AD:DP:GQ:PL	1/1:0,67:67:99:2993,208,0
3L	8206805	.	C	T	1900.77	.	AC=2;AF=1.00;AN=2;DP=68;ExcessHet=3.0103;FS=0.000;MLEAC=2;MLEAF=1.00;MQ=44.00;QD=27.95;SOR=0.814	GT:AD:DP:GQ:PL	1/1:0,68:68:99:1929,203,0
3L	8207016	.	G	T	1909.77	.	AC=2;AF=1.00;AN=2;DP=70;ExcessHet=3.0103;FS=0.000;MLEAC=2;MLEAF=1.00;MQ=44.00;QD=27.28;SOR=0.811	GT:AD:DP:GQ:PL	1/1:0,70:70:99:1938,210,0
3L	8207353	.	A	C	3558.77	.	AC=2;AF=1.00;AN=2;DP=81;ExcessHet=3.0103;FS=0.000;MLEAC=2;MLEAF=1.00;MQ=44.00;QD=34.69;SOR=0.821	GT:AD:DP:GQ:PL	1/1:0,81:81:99:3587,243,0
3L	8207363	.	C	A	3674.77	.	AC=2;AF=1.00;AN=2;DP=84;ExcessHet=3.0103;FS=0.000;MLEAC=2;MLEAF=1.00;MQ=44.00;QD=30.89;SOR=0.954	GT:AD:DP:GQ:PL	1/1:0,84:84:99:3703,255,0
3L	8208025	.	T	A	983.77	.	AC=2;AF=1.00;AN=2;DP=36;ExcessHet=3.0103;FS=0.000;MLEAC=2;MLEAF=1.00;MQ=43.95;QD=27.33;SOR=1.061	GT:AD:DP:GQ:PL	1/1:0,36:36:99:1012,108,0
3L	8208175	.	GACTCGAAAATGGGTCACACC	G	1403.73	.	AC=2;AF=1.00;AN=2;DP=32;ExcessHet=3.0103;FS=0.000;MLEAC=2;MLEAF=1.00;MQ=42.44;QD=25.28;SOR=1.609	GT:AD:DP:GQ:PL	1/1:0,31:31:97:1441,97,0
3L	8208199	.	GTGGTGACCAGGAAAGCAGGGGCACCACAATAAGACTATCATGTAATATATATATTTTAT	G	1478.73	.	AC=2;AF=1.00;AN=2;DP=34;ExcessHet=3.0103;FS=0.000;MLEAC=2;MLEAF=1.00;MQ=42.53;QD=30.01;SOR=1.418	GT:AD:DP:GQ:PL	1/1:0,34:34:99:1516,103,0
3L	8208335	.	A	T	1429.77	.	AC=2;AF=1.00;AN=2;BaseQRankSum=1.076;ClippingRankSum=0.000;DP=54;ExcessHet=3.0103;FS=0.000;MLEAC=2;MLEAF=1.00;MQ=43.21;MQRankSum=-0.364;QD=26.48;ReadPosRankSum=0.612;SOR=0.307	GT:AD:DP:GQ:PL	1/1:1,53:54:99:1458,134,0
3L	8208370	.	G	A	2776.77	.	AC=2;AF=1.00;AN=2;BaseQRankSum=1.091;ClippingRankSum=0.000;DP=63;ExcessHet=3.0103;FS=0.000;MLEAC=2;MLEAF=1.00;MQ=43.81;MQRankSum=-0.149;QD=27.61;ReadPosRankSum=-0.743;SOR=0.311	GT:AD:DP:GQ:PL	1/1:1,62:63:99:2805,151,0
3L	8208371	.	A	AAT	2767.73	.	AC=2;AF=1.00;AN=2;BaseQRankSum=0.086;ClippingRankSum=0.000;DP=63;ExcessHet=3.0103;FS=0.000;MLEAC=2;MLEAF=1.00;MQ=43.81;MQRankSum=-0.149;QD=30.00;ReadPosRankSum=-0.798;SOR=0.311	GT:AD:DP:GQ:PL	1/1:1,62:63:99:2805,151,0
3L	8209261	.	AT	A	1144.73	.	AC=2;AF=1.00;AN=2;DP=62;ExcessHet=3.0103;FS=0.000;MLEAC=2;MLEAF=1.00;MQ=43.75;QD=20.08;SOR=1.823	GT:AD:DP:GQ:PL	1/1:0,57:57:99:1182,170,0
3L	8209381	.	G	T	2098.77	.	AC=2;AF=1.00;AN=2;DP=77;ExcessHet=3.0103;FS=0.000;MLEAC=2;MLEAF=1.00;MQ=43.84;QD=27.62;SOR=0.984	GT:AD:DP:GQ:PL	1/1:0,76:76:99:2127,228,0
3L	8209498	.	G	GTTT	3184.73	.	AC=2;AF=1.00;AN=2;DP=77;ExcessHet=3.0103;FS=0.000;MLEAC=2;MLEAF=1.00;MQ=43.55;QD=29.36;SOR=0.732	GT:AD:DP:GQ:PL	1/1:0,71:71:99:3222,239,0
3L	8209508	.	A	T	3581.77	.	AC=2;AF=1.00;AN=2;DP=78;ExcessHet=3.0103;FS=0.000;MLEAC=2;MLEAF=1.00;MQ=43.45;QD=33.70;SOR=0.828	GT:AD:DP:GQ:PL	1/1:0,77:77:99:3610,255,0
3L	8209538	.	G	C	2307.77	.	AC=2;AF=1.00;AN=2;DP=83;ExcessHet=3.0103;FS=0.000;MLEAC=2;MLEAF=1.00;MQ=43.53;QD=27.80;SOR=0.717	GT:AD:DP:GQ:PL	1/1:0,83:83:99:2336,249,0
3L	8209564	.	A	AATT	3784.73	.	AC=2;AF=1.00;AN=2;DP=83;ExcessHet=3.0103;FS=0.000;MLEAC=2;MLEAF=1.00;MQ=43.56;QD=33.34;SOR=0.717	GT:AD:DP:GQ:PL	1/1:0,83:83:99:3822,256,0
3L	8209567	.	ATC	A	3786.73	.	AC=2;AF=1.00;AN=2;DP=84;ExcessHet=3.0103;FS=0.000;MLEAC=2;MLEAF=1.00;MQ=43.57;QD=25.67;SOR=0.741	GT:AD:DP:GQ:PL	1/1:0,84:84:99:3824,256,0
3L	8209591	.	C	CTT	3602.73	.	AC=2;AF=1.00;AN=2;DP=78;ExcessHet=3.0103;FS=0.000;MLEAC=2;MLEAF=1.00;MQ=43.70;QD=26.53;SOR=0.744	GT:AD:DP:GQ:PL	1/1:0,78:78:99:3640,247,0
3L	8209610	.	T	C	3454.77	.	AC=2;AF=1.00;AN=2;DP=82;ExcessHet=3.0103;FS=0.000;MLEAC=2;MLEAF=1.00;MQ=43.78;QD=32.06;SOR=0.793	GT:AD:DP:GQ:PL	1/1:0,82:82:99:3483,246,0
3L	8209757	.	A	G	2021.77	.	AC=2;AF=1.00;AN=2;DP=72;ExcessHet=3.0103;FS=0.000;MLEAC=2;MLEAF=1.00;MQ=43.84;QD=28.88;SOR=1.329	GT:AD:DP:GQ:PL	1/1:0,70:70:99:2050,210,0
3L	8210683	.	C	CAAA	1169.73	.	AC=2;AF=1.00;AN=2;BaseQRankSum=1.678;ClippingRankSum=0.000;DP=42;ExcessHet=3.0103;FS=3.617;MLEAC=1;MLEAF=0.500;MQ=42.93;MQRankSum=-0.689;QD=31.61;ReadPosRankSum=0.528;SOR=0.793	GT:AD:DP:GQ:PL	1/1:1,36:37:78:1201,78,0
3L	8210719	.	CAA	C	566.94	.	AC=2;AF=1.00;AN=2;BaseQRankSum=2.047;ClippingRankSum=0.000;DP=44;ExcessHet=3.0103;FS=2.129;MLEAC=2;MLEAF=1.00;MQ=43.16;MQRankSum=-0.963;QD=19.55;ReadPosRankSum=0.080;SOR=1.426	GT:AD:DP:GQ:PL	1/1:4,25:29:13:604,13,0
3L	8210738	.	T	C	1482.77	.	AC=2;AF=1.00;AN=2;DP=40;ExcessHet=3.0103;FS=0.000;MLEAC=2;MLEAF=1.00;MQ=43.53;QD=27.43;SOR=1.387	GT:AD:DP:GQ:PL	1/1:0,39:39:99:1511,117,0
3L	8210780	.	A	G	1313.77	.	AC=2;AF=1.00;AN=2;DP=48;ExcessHet=3.0103;FS=0.000;MLEAC=2;MLEAF=1.00;MQ=43.41;QD=27.37;SOR=1.179	GT:AD:DP:GQ:PL	1/1:0,48:48:99:1342,144,0
3L	8210829	.	T	G	2806.77	.	AC=2;AF=1.00;AN=2;DP=63;ExcessHet=3.0103;FS=0.000;MLEAC=2;MLEAF=1.00;MQ=43.57;QD=31.84;SOR=0.724	GT:AD:DP:GQ:PL	1/1:0,63:63:99:2835,190,0
3L	8210830	.	T	G	2851.77	.	AC=2;AF=1.00;AN=2;DP=63;ExcessHet=3.0103;FS=0.000;MLEAC=2;MLEAF=1.00;MQ=43.57;QD=27.80;SOR=0.724	GT:AD:DP:GQ:PL	1/1:0,63:63:99:2880,193,0
3L	8210831	.	T	A	2851.77	.	AC=2;AF=1.00;AN=2;DP=63;ExcessHet=3.0103;FS=0.000;MLEAC=2;MLEAF=1.00;MQ=43.57;QD=25.69;SOR=0.724	GT:AD:DP:GQ:PL	1/1:0,63:63:99:2880,193,0
3L	8210842	.	C	T	3031.77	.	AC=2;AF=1.00;AN=2;DP=68;ExcessHet=3.0103;FS=0.000;MLEAC=2;MLEAF=1.00;MQ=43.40;QD=35.58;SOR=0.814	GT:AD:DP:GQ:PL	1/1:0,68:68:99:3060,205,0
3L	8210863	.	G	A	2903.77	.	AC=2;AF=1.00;AN=2;DP=67;ExcessHet=3.0103;FS=0.000;MLEAC=2;MLEAF=1.00;MQ=43.24;QD=26.66;SOR=0.723	GT:AD:DP:GQ:PL	1/1:0,67:67:99:2932,202,0
3L	8210903	.	A	G	3073.77	.	AC=2;AF=1.00;AN=2;DP=67;ExcessHet=3.0103;FS=0.000;MLEAC=2;MLEAF=1.00;MQ=43.06;QD=29.63;SOR=0.784	GT:AD:DP:GQ:PL	1/1:0,67:67:99:3102,211,0
3L	8210910	.	G	C	3206.77	.	AC=2;AF=1.00;AN=2;DP=74;ExcessHet=3.0103;FS=0.000;MLEAC=2;MLEAF=1.00;MQ=43.11;QD=34.73;SOR=0.747	GT:AD:DP:GQ:PL	1/1:0,74:74:99:3235,223,0
3L	8210963	.	T	TG	3366.73	.	AC=2;AF=1.00;AN=2;DP=76;ExcessHet=3.0103;FS=0.000;MLEAC=2;MLEAF=1.00;MQ=43.29;QD=25.79;SOR=0.920	GT:AD:DP:GQ:PL	1/1:0,76:76:99:3404,229,0
3L	8210966	.	CAT	C	3456.73	.	AC=2;AF=1.00;AN=2;DP=75;ExcessHet=3.0103;FS=0.000;MLEAC=2;MLEAF=1.00;MQ=43.28;QD=30.28;SOR=0.955	GT:AD:DP:GQ:PL	1/1:0,75:75:99:3494,235,0
3L	8210973	.	G	A	3391.77	.	AC=2;AF=1.00;AN=2;DP=75;ExcessHet=3.0103;FS=0.000;MLEAC=2;MLEAF=1.00;MQ=43.28;QD=21.46;SOR=1.022	GT:AD:DP:GQ:PL	1/1:0,75:75:99:3420,229,0
3L	8210980	.	C	T	3362.77	.	AC=2;AF=1.00;AN=2;DP=76;ExcessHet=3.0103;FS=0.000;MLEAC=2;MLEAF=1.00;MQ=43.29;QD=31.76;SOR=1.051	GT:AD:DP:GQ:PL	1/1:0,76:76:99:3391,229,0
3L	8211230	.	C	T	1288.77	.	AC=2;AF=1.00;AN=2;DP=49;ExcessHet=3.0103;FS=0.000;MLEAC=2;MLEAF=1.00;MQ=43.96;QD=26.30;SOR=0.909	GT:AD:DP:GQ:PL	1/1:0,49:49:99:1317,146,0
3L	8211537	.	C	T	2157.77	.	AC=2;AF=1.00;AN=2;DP=79;ExcessHet=3.0103;FS=0.000;MLEAC=2;MLEAF=1.00;MQ=44.00;QD=27.31;SOR=0.770	GT:AD:DP:GQ:PL	1/1:0,79:79:99:2186,237,0
3L	8211591	.	T	C	1764.77	.	AC=2;AF=1.00;AN=2;DP=64;ExcessHet=3.0103;FS=0.000;MLEAC=2;MLEAF=1.00;MQ=44.00;QD=27.57;SOR=0.693	GT:AD:DP:GQ:PL	1/1:0,64:64:99:1793,192,0
3L	8211606	.	A	C	1583.77	.	AC=2;AF=1.00;AN=2;DP=59;ExcessHet=3.0103;FS=0.000;MLEAC=2;MLEAF=1.00;MQ=44.00;QD=27.31;SOR=0.914	GT:AD:DP:GQ:PL	1/1:0,58:58:99:1612,174,0
3L	8211685	.	A	T	1314.77	.	AC=2;AF=1.00;AN=2;DP=49;ExcessHet=3.0103;FS=0.000;MLEAC=2;MLEAF=1.00;MQ=44.00;QD=27.39;SOR=0.866	GT:AD:DP:GQ:PL	1/1:0,48:48:99:1343,144,0
3L	8211807	.	T	C	1658.77	.	AC=2;AF=1.00;AN=2;DP=63;ExcessHet=3.0103;FS=0.000;MLEAC=2;MLEAF=1.00;MQ=44.00;QD=26.33;SOR=0.724	GT:AD:DP:GQ:PL	1/1:0,63:63:99:1687,187,0
3L	8211835	.	G	A	1572.77	.	AC=2;AF=1.00;AN=2;DP=59;ExcessHet=3.0103;FS=0.000;MLEAC=2;MLEAF=1.00;MQ=44.00;QD=26.66;SOR=0.726	GT:AD:DP:GQ:PL	1/1:0,59:59:99:1601,175,0
3L	8211871	.	G	C	1701.77	.	AC=2;AF=1.00;AN=2;DP=63;ExcessHet=3.0103;FS=0.000;MLEAC=2;MLEAF=1.00;MQ=44.00;QD=27.01;SOR=0.859	GT:AD:DP:GQ:PL	1/1:0,63:63:99:1730,188,0
3L	8212264	.	A	G	2982.77	.	AC=2;AF=1.00;AN=2;DP=65;ExcessHet=3.0103;FS=0.000;MLEAC=2;MLEAF=1.00;MQ=44.00;QD=24.42;SOR=0.723	GT:AD:DP:GQ:PL	1/1:0,65:65:99:3011,205,0
3L	8212266	.	C	A	2982.77	.	AC=2;AF=1.00;AN=2;DP=67;ExcessHet=3.0103;FS=0.000;MLEAC=2;MLEAF=1.00;MQ=44.00;QD=27.20;SOR=0.784	GT:AD:DP:GQ:PL	1/1:0,67:67:99:3011,205,0
3L	8212357	.	A	C	2568.77	.	AC=2;AF=1.00;AN=2;DP=58;ExcessHet=3.0103;FS=0.000;MLEAC=2;MLEAF=1.00;MQ=43.90;QD=36.27;SOR=0.997	GT:AD:DP:GQ:PL	1/1:0,58:58:99:2597,181,0
3L	8212366	.	T	G	2659.77	.	AC=2;AF=1.00;AN=2;DP=57;ExcessHet=3.0103;FS=0.000;MLEAC=2;MLEAF=1.00;MQ=43.86;QD=34.25;SOR=0.960	GT:AD:DP:GQ:PL	1/1:0,57:57:99:2688,184,0
3L	8212369	.	T	G	2532.77	.	AC=2;AF=1.00;AN=2;DP=55;ExcessHet=3.0103;FS=0.000;MLEAC=2;MLEAF=1.00;MQ=43.86;QD=30.90;SOR=0.884	GT:AD:DP:GQ:PL	1/1:0,55:55:99:2561,172,0
3L	8212402	.	A	G	1540.77	.	AC=2;AF=1.00;AN=2;BaseQRankSum=1.838;ClippingRankSum=0.000;DP=57;ExcessHet=3.0103;FS=3.087;MLEAC=2;MLEAF=1.00;MQ=43.83;MQRankSum=-0.248;QD=27.03;ReadPosRankSum=1.573;SOR=0.335	GT:AD:DP:GQ:PL	1/1:1,56:57:99:1569,161,0
3L	8212909	.	G	A	1540.77	.	AC=2;AF=1.00;AN=2;DP=57;ExcessHet=3.0103;FS=0.000;MLEAC=2;MLEAF=1.00;MQ=44.00;QD=27.51;SOR=0.765	GT:AD:DP:GQ:PL	1/1:0,56:56:99:1569,168,0
3L	8212966	.	A	T	1816.77	.	AC=2;AF=1.00;AN=2;DP=66;ExcessHet=3.0103;FS=0.000;MLEAC=2;MLEAF=1.00;MQ=44.00;QD=27.53;SOR=0.957	GT:AD:DP:GQ:PL	1/1:0,66:66:99:1845,198,0
3L	8213190	.	T	A	1603.77	.	AC=2;AF=1.00;AN=2;DP=57;ExcessHet=3.0103;FS=0.000;MLEAC=2;MLEAF=1.00;MQ=44.00;QD=28.14;SOR=0.800	GT:AD:DP:GQ:PL	1/1:0,57:57:99:1632,171,0
3L	8213317	.	C	G	1681.77	.	AC=2;AF=1.00;AN=2;DP=62;ExcessHet=3.0103;FS=0.000;MLEAC=2;MLEAF=1.00;MQ=43.89;QD=27.57;SOR=1.107	GT:AD:DP:GQ:PL	1/1:0,61:61:99:1710,182,0
3L	8213719	.	G	A	1604.77	.	AC=2;AF=1.00;AN=2;DP=58;ExcessHet=3.0103;FS=0.000;MLEAC=2;MLEAF=1.00;MQ=41.94;QD=27.67;SOR=1.179	GT:AD:DP:GQ:PL	1/1:0,58:58:99:1633,174,0
3L	8213787	.	G	GACCATTTT	1475.73	.	AC=2;AF=1.00;AN=2;BaseQRankSum=-2.374;ClippingRankSum=0.000;DP=41;ExcessHet=3.0103;FS=25.375;MLEAC=2;MLEAF=1.00;MQ=40.55;MQRankSum=-0.874;QD=34.14;ReadPosRankSum=4.546;SOR=3.656	GT:AD:DP:GQ:PL	1/1:7,34:41:93:1513,93,0
3L	8213791	.	A	ACCCTTTGAGTGATG	1446.73	.	AC=2;AF=1.00;AN=2;DP=31;ExcessHet=3.0103;FS=0.000;MLEAC=2;MLEAF=1.00;MQ=40.75;QD=28.24;SOR=3.981	GT:AD:DP:GQ:PL	1/1:0,31:31:99:1484,99,0
3L	8213794	.	A	ATAAATAATACATTTCT	1267.73	.	AC=2;AF=1.00;AN=2;DP=28;ExcessHet=3.0103;FS=0.000;MLEAC=2;MLEAF=1.00;MQ=40.39;QD=28.87;SOR=3.767	GT:AD:DP:GQ:PL	1/1:0,28:28:87:1305,87,0
3L	8213798	.	A	ATTTAGGATTTTAATTAAATATATTCATAATATGATATATGGTCTATTTAAAAGGTAAATCTAAAACTAGTTTACTAATGAGATACTTTATGTATCTCATAAACTTCAATTGGCCAGAGTATGAGAAAAATGGCTGCCAGCTGCGACTATTTGC	3000.73	.	AC=2;AF=1.00;AN=2;DP=26;ExcessHet=3.0103;FS=0.000;MLEAC=2;MLEAF=1.00;MQ=40.09;QD=27.75;SOR=3.611	GT:AD:DP:GQ:PL	1/1:0,26:26:99:3038,201,0
3L	8213857	.	C	CA	691.73	.	AC=2;AF=1.00;AN=2;BaseQRankSum=-0.964;ClippingRankSum=0.000;DP=49;ExcessHet=3.0103;FS=5.978;MLEAC=2;MLEAF=1.00;MQ=41.91;MQRankSum=1.328;QD=16.09;ReadPosRankSum=-0.358;SOR=0.088	GT:AD:DP:GQ:PL	1/1:3,40:43:78:729,78,0
3L	8213988	.	A	T	1839.77	.	AC=2;AF=1.00;AN=2;DP=66;ExcessHet=3.0103;FS=0.000;MLEAC=2;MLEAF=1.00;MQ=42.47;QD=27.88;SOR=0.754	GT:AD:DP:GQ:PL	1/1:0,66:66:99:1868,198,0
3L	8214033	.	T	TACATATAC	2533.73	.	AC=2;AF=1.00;AN=2;DP=59;ExcessHet=3.0103;FS=0.000;MLEAC=2;MLEAF=1.00;MQ=42.75;QD=30.04;SOR=0.765	GT:AD:DP:GQ:PL	1/1:0,56:56:99:2571,183,0
3L	8214064	.	A	C	1696.77	.	AC=2;AF=1.00;AN=2;DP=62;ExcessHet=3.0103;FS=0.000;MLEAC=2;MLEAF=1.00;MQ=43.17;QD=27.37;SOR=0.826	GT:AD:DP:GQ:PL	1/1:0,62:62:99:1725,186,0
3L	8214504	.	AT	A	3231.73	.	AC=2;AF=1.00;AN=2;DP=73;ExcessHet=3.0103;FS=0.000;MLEAC=2;MLEAF=1.00;MQ=43.91;QD=33.27;SOR=0.776	GT:AD:DP:GQ:PL	1/1:0,73:73:99:3269,220,0
3L	8214507	.	A	G	3240.77	.	AC=2;AF=1.00;AN=2;DP=72;ExcessHet=3.0103;FS=0.000;MLEAC=2;MLEAF=1.00;MQ=43.91;QD=30.89;SOR=0.749	GT:AD:DP:GQ:PL	1/1:0,72:72:99:3269,220,0
3L	8214509	.	G	GCT	3247.73	.	AC=2;AF=1.00;AN=2;DP=72;ExcessHet=3.0103;FS=0.000;MLEAC=2;MLEAF=1.00;MQ=43.91;QD=35.08;SOR=0.749	GT:AD:DP:GQ:PL	1/1:0,72:72:99:3285,220,0
3L	8214513	.	GGGGA	G	3244.73	.	AC=2;AF=1.00;AN=2;DP=72;ExcessHet=3.0103;FS=0.000;MLEAC=2;MLEAF=1.00;MQ=43.91;QD=34.42;SOR=0.749	GT:AD:DP:GQ:PL	1/1:0,72:72:99:3282,220,0
3L	8214980	.	C	T	3256.77	.	AC=2;AF=1.00;AN=2;DP=73;ExcessHet=3.0103;FS=0.000;MLEAC=2;MLEAF=1.00;MQ=43.81;QD=26.77;SOR=1.609	GT:AD:DP:GQ:PL	1/1:0,73:73:99:3285,220,0
3L	8214981	.	A	T	3256.77	.	AC=2;AF=1.00;AN=2;DP=73;ExcessHet=3.0103;FS=0.000;MLEAC=2;MLEAF=1.00;MQ=43.81;QD=33.95;SOR=1.609	GT:AD:DP:GQ:PL	1/1:0,73:73:99:3285,220,0
3L	8214989	.	C	CG	3482.73	.	AC=2;AF=1.00;AN=2;DP=71;ExcessHet=3.0103;FS=0.000;MLEAC=2;MLEAF=1.00;MQ=43.78;QD=30.91;SOR=1.545	GT:AD:DP:GQ:PL	1/1:0,71:71:99:3520,238,0
3L	8214990	.	T	TTTTTAACC	3482.73	.	AC=2;AF=1.00;AN=2;DP=71;ExcessHet=3.0103;FS=0.000;MLEAC=2;MLEAF=1.00;MQ=43.78;QD=26.06;SOR=1.362	GT:AD:DP:GQ:PL	1/1:0,71:71:99:3520,238,0
3L	8215065	.	T	A	3384.77	.	AC=2;AF=1.00;AN=2;DP=80;ExcessHet=3.0103;FS=0.000;MLEAC=2;MLEAF=1.00;MQ=43.82;QD=33.00;SOR=0.770	GT:AD:DP:GQ:PL	1/1:0,79:79:99:3413,241,0
3L	8215088	.	A	G	3506.77	.	AC=2;AF=1.00;AN=2;DP=78;ExcessHet=3.0103;FS=0.000;MLEAC=2;MLEAF=1.00;MQ=43.84;QD=27.71;SOR=0.744	GT:AD:DP:GQ:PL	1/1:0,78:78:99:3535,238,0
3L	8215091	.	A	G	3471.77	.	AC=2;AF=1.00;AN=2;DP=76;ExcessHet=3.0103;FS=0.000;MLEAC=2;MLEAF=1.00;MQ=43.83;QD=28.61;SOR=0.693	GT:AD:DP:GQ:PL	1/1:0,76:76:99:3500,235,0
3L	8215459	.	AAGCC	A	1905.73	.	AC=2;AF=1.00;AN=2;DP=51;ExcessHet=3.0103;FS=0.000;MLEAC=2;MLEAF=1.00;MQ=44.00;QD=28.32;SOR=0.784	GT:AD:DP:GQ:PL	1/1:0,44:44:99:1943,133,0
3L	8216307	.	C	T	1545.77	.	AC=2;AF=1.00;AN=2;DP=55;ExcessHet=3.0103;FS=0.000;MLEAC=2;MLEAF=1.00;MQ=44.00;QD=28.10;SOR=0.729	GT:AD:DP:GQ:PL	1/1:0,55:55:99:1574,165,0
3L	8216331	.	T	A	1631.77	.	AC=2;AF=1.00;AN=2;DP=58;ExcessHet=3.0103;FS=0.000;MLEAC=2;MLEAF=1.00;MQ=43.97;QD=28.13;SOR=0.836	GT:AD:DP:GQ:PL	1/1:0,58:58:99:1660,174,0
3L	8216562	.	T	A	3166.77	.	AC=2;AF=1.00;AN=2;DP=71;ExcessHet=3.0103;FS=0.000;MLEAC=2;MLEAF=1.00;MQ=43.79;QD=31.83;SOR=0.721	GT:AD:DP:GQ:PL	1/1:0,71:71:99:3195,219,0
3L	8216567	.	T	G	3130.77	.	AC=2;AF=1.00;AN=2;DP=71;ExcessHet=3.0103;FS=0.000;MLEAC=2;MLEAF=1.00;MQ=43.79;QD=23.72;SOR=0.721	GT:AD:DP:GQ:PL	1/1:0,71:71:99:3159,216,0
3L	8216647	.	G	C	1748.77	.	AC=2;AF=1.00;AN=2;DP=64;ExcessHet=3.0103;FS=0.000;MLEAC=2;MLEAF=1.00;MQ=43.75;QD=27.32;SOR=1.127	GT:AD:DP:GQ:PL	1/1:0,64:64:99:1777,191,0
3L	8216755	.	A	ATATG	3111.73	.	AC=2;AF=1.00;AN=2;DP=70;ExcessHet=3.0103;FS=0.000;MLEAC=2;MLEAF=1.00;MQ=43.57;QD=29.95;SOR=1.574	GT:AD:DP:GQ:PL	1/1:0,66:66:99:3149,210,0
3L	8216763	.	A	ATACG	3479.73	.	AC=2;AF=1.00;AN=2;DP=73;ExcessHet=3.0103;FS=0.000;MLEAC=2;MLEAF=1.00;MQ=43.56;QD=28.60;SOR=1.516	GT:AD:DP:GQ:PL	1/1:0,73:73:99:3517,238,0
3L	8216774	.	G	A	3292.77	.	AC=2;AF=1.00;AN=2;DP=75;ExcessHet=3.0103;FS=0.000;MLEAC=2;MLEAF=1.00;MQ=43.57;QD=31.29;SOR=1.240	GT:AD:DP:GQ:PL	1/1:0,75:75:99:3321,226,0
3L	8216801	.	C	CGTGT	2917.73	.	AC=2;AF=1.00;AN=2;DP=71;ExcessHet=3.0103;FS=0.000;MLEAC=2;MLEAF=1.00;MQ=43.57;QD=31.93;SOR=1.112	GT:AD:DP:GQ:PL	1/1:0,66:66:99:2955,198,0
3L	8216998	.	G	A	1941.77	.	AC=2;AF=1.00;AN=2;DP=70;ExcessHet=3.0103;FS=0.000;MLEAC=2;MLEAF=1.00;MQ=43.86;QD=28.14;SOR=0.722	GT:AD:DP:GQ:PL	1/1:0,69:69:99:1970,207,0
3L	8217556	.	A	G	3395.77	.	AC=2;AF=1.00;AN=2;DP=79;ExcessHet=3.0103;FS=0.000;MLEAC=2;MLEAF=1.00;MQ=43.95;QD=27.59;SOR=1.068	GT:AD:DP:GQ:PL	1/1:0,79:79:99:3424,238,0
3L	8217564	.	G	C	3360.77	.	AC=2;AF=1.00;AN=2;DP=77;ExcessHet=3.0103;FS=0.000;MLEAC=2;MLEAF=1.00;MQ=43.95;QD=31.03;SOR=1.012	GT:AD:DP:GQ:PL	1/1:0,77:77:99:3389,235,0
3L	8217887	.	C	G	1645.77	.	AC=2;AF=1.00;AN=2;DP=59;ExcessHet=3.0103;FS=0.000;MLEAC=2;MLEAF=1.00;MQ=44.00;QD=27.89;SOR=0.950	GT:AD:DP:GQ:PL	1/1:0,59:59:99:1674,177,0
3L	8218633	.	T	C	1449.77	.	AC=2;AF=1.00;AN=2;DP=33;ExcessHet=3.0103;FS=0.000;MLEAC=2;MLEAF=1.00;MQ=32.64;QD=29.51;SOR=0.752	GT:AD:DP:GQ:PL	1/1:0,33:33:99:1478,99,0
3L	8218634	.	A	G	1449.77	.	AC=2;AF=1.00;AN=2;DP=33;ExcessHet=3.0103;FS=0.000;MLEAC=2;MLEAF=1.00;MQ=32.64;QD=30.35;SOR=0.752	GT:AD:DP:GQ:PL	1/1:0,33:33:99:1478,99,0
3L	8218640	.	A	T	1366.77	.	AC=2;AF=1.00;AN=2;DP=30;ExcessHet=3.0103;FS=0.000;MLEAC=2;MLEAF=1.00;MQ=31.28;QD=27.35;SOR=0.826	GT:AD:DP:GQ:PL	1/1:0,30:30:93:1395,93,0
3L	8218655	.	A	G	1128.77	.	AC=2;AF=1.00;AN=2;DP=27;ExcessHet=3.0103;FS=0.000;MLEAC=2;MLEAF=1.00;MQ=27.34;QD=25.87;SOR=0.922	GT:AD:DP:GQ:PL	1/1:0,27:27:81:1157,81,0
3L	8219345	.	G	C	1304.77	.	AC=2;AF=1.00;AN=2;DP=48;ExcessHet=3.0103;FS=0.000;MLEAC=2;MLEAF=1.00;MQ=43.96;QD=27.18;SOR=0.776	GT:AD:DP:GQ:PL	1/1:0,48:48:99:1333,143,0
3L	8219438	.	T	A	3107.77	.	AC=2;AF=1.00;AN=2;DP=70;ExcessHet=3.0103;FS=0.000;MLEAC=2;MLEAF=1.00;MQ=43.83;QD=27.18;SOR=0.693	GT:AD:DP:GQ:PL	1/1:0,70:70:99:3136,211,0
3L	8219442	.	A	AC	3157.73	.	AC=2;AF=1.00;AN=2;DP=69;ExcessHet=3.0103;FS=0.000;MLEAC=2;MLEAF=1.00;MQ=43.83;QD=29.12;SOR=0.722	GT:AD:DP:GQ:PL	1/1:0,69:69:99:3195,214,0
3L	8219444	.	T	TC	3247.73	.	AC=2;AF=1.00;AN=2;DP=70;ExcessHet=3.0103;FS=0.000;MLEAC=2;MLEAF=1.00;MQ=43.83;QD=30.05;SOR=0.750	GT:AD:DP:GQ:PL	1/1:0,70:70:99:3285,220,0
3L	8219447	.	T	A	3211.77	.	AC=2;AF=1.00;AN=2;DP=71;ExcessHet=3.0103;FS=0.000;MLEAC=2;MLEAF=1.00;MQ=43.83;QD=29.04;SOR=0.779	GT:AD:DP:GQ:PL	1/1:0,71:71:99:3240,217,0
3L	8219456	.	G	A	3431.77	.	AC=2;AF=1.00;AN=2;DP=75;ExcessHet=3.0103;FS=0.000;MLEAC=2;MLEAF=1.00;MQ=43.84;QD=32.51;SOR=0.832	GT:AD:DP:GQ:PL	1/1:0,75:75:99:3460,235,0
3L	8219461	.	A	T	3296.77	.	AC=2;AF=1.00;AN=2;DP=74;ExcessHet=3.0103;FS=0.000;MLEAC=2;MLEAF=1.00;MQ=43.84;QD=34.39;SOR=0.864	GT:AD:DP:GQ:PL	1/1:0,74:74:99:3325,226,0
3L	8219505	.	C	G	2024.77	.	AC=2;AF=1.00;AN=2;DP=73;ExcessHet=3.0103;FS=0.000;MLEAC=2;MLEAF=1.00;MQ=43.89;QD=27.74;SOR=1.179	GT:AD:DP:GQ:PL	1/1:0,73:73:99:2053,219,0
3L	8219533	.	T	A	1990.77	.	AC=2;AF=1.00;AN=2;DP=71;ExcessHet=3.0103;FS=0.000;MLEAC=2;MLEAF=1.00;MQ=43.89;QD=28.04;SOR=1.117	GT:AD:DP:GQ:PL	1/1:0,71:71:99:2019,213,0
3L	8219600	.	T	C	1835.77	.	AC=2;AF=1.00;AN=2;DP=67;ExcessHet=3.0103;FS=0.000;MLEAC=2;MLEAF=1.00;MQ=43.94;QD=27.40;SOR=0.849	GT:AD:DP:GQ:PL	1/1:0,67:67:99:1864,201,0
3L	8219617	.	T	C	1593.77	.	AC=2;AF=1.00;AN=2;DP=59;ExcessHet=3.0103;FS=0.000;MLEAC=2;MLEAF=1.00;MQ=43.93;QD=27.01;SOR=0.726	GT:AD:DP:GQ:PL	1/1:0,59:59:99:1622,177,0
3L	8219655	.	C	G	2719.77	.	AC=2;AF=1.00;AN=2;DP=65;ExcessHet=3.0103;FS=0.000;MLEAC=2;MLEAF=1.00;MQ=44.11;QD=28.64;SOR=1.249	GT:AD:DP:GQ:PL	1/1:0,65:65:99:2748,199,0
3L	8219665	.	C	T	2783.77	.	AC=2;AF=1.00;AN=2;BaseQRankSum=1.711;ClippingRankSum=0.000;DP=69;ExcessHet=3.0103;FS=0.000;MLEAC=2;MLEAF=1.00;MQ=44.10;MQRankSum=0.000;QD=27.47;ReadPosRankSum=1.457;SOR=0.405	GT:AD:DP:GQ:PL	1/1:1,68:69:99:2812,198,0
3L	8219723	.	GC	G	2614.73	.	AC=2;AF=1.00;AN=2;DP=61;ExcessHet=3.0103;FS=0.000;MLEAC=2;MLEAF=1.00;MQ=44.15;QD=29.92;SOR=0.950	GT:AD:DP:GQ:PL	1/1:0,59:59:99:2652,181,0
3L	8219734	.	T	C	2690.77	.	AC=2;AF=1.00;AN=2;DP=61;ExcessHet=3.0103;FS=0.000;MLEAC=2;MLEAF=1.00;MQ=44.15;QD=32.37;SOR=1.107	GT:AD:DP:GQ:PL	1/1:0,61:61:99:2719,187,0
3L	8220206	.	T	C	2722.77	.	AC=2;AF=1.00;AN=2;DP=62;ExcessHet=3.0103;FS=0.000;MLEAC=2;MLEAF=1.00;MQ=43.41;QD=31.33;SOR=0.899	GT:AD:DP:GQ:PL	1/1:0,62:62:99:2751,187,0
3L	8220216	.	A	T	2744.77	.	AC=2;AF=1.00;AN=2;DP=63;ExcessHet=3.0103;FS=0.000;MLEAC=2;MLEAF=1.00;MQ=43.38;QD=29.16;SOR=0.859	GT:AD:DP:GQ:PL	1/1:0,63:63:99:2773,190,0
3L	8220229	.	A	T	2821.77	.	AC=2;AF=1.00;AN=2;DP=65;ExcessHet=3.0103;FS=0.000;MLEAC=2;MLEAF=1.00;MQ=43.23;QD=35.81;SOR=0.854	GT:AD:DP:GQ:PL	1/1:0,65:65:99:2850,202,0
3L	8220236	.	G	C	2873.77	.	AC=2;AF=1.00;AN=2;DP=68;ExcessHet=3.0103;FS=0.000;MLEAC=2;MLEAF=1.00;MQ=43.15;QD=30.18;SOR=0.693	GT:AD:DP:GQ:PL	1/1:0,68:68:99:2902,205,0
3L	8220252	.	T	A	3051.77	.	AC=2;AF=1.00;AN=2;DP=69;ExcessHet=3.0103;FS=0.000;MLEAC=2;MLEAF=1.00;MQ=42.97;QD=30.89;SOR=0.722	GT:AD:DP:GQ:PL	1/1:0,69:69:99:3080,208,0
3L	8220255	.	T	A	3077.77	.	AC=2;AF=1.00;AN=2;DP=67;ExcessHet=3.0103;FS=0.000;MLEAC=2;MLEAF=1.00;MQ=42.97;QD=35.33;SOR=0.723	GT:AD:DP:GQ:PL	1/1:0,67:67:99:3106,211,0
3L	8220259	.	A	G	3004.77	.	AC=2;AF=1.00;AN=2;DP=67;ExcessHet=3.0103;FS=0.000;MLEAC=2;MLEAF=1.00;MQ=42.94;QD=30.88;SOR=0.723	GT:AD:DP:GQ:PL	1/1:0,67:67:99:3033,205,0
3L	8220305	.	T	TC	2580.73	.	AC=2;AF=1.00;AN=2;DP=74;ExcessHet=3.0103;FS=0.000;MLEAC=2;MLEAF=1.00;MQ=43.00;QD=34.87;SOR=0.693	GT:AD:DP:GQ:PL	1/1:0,74:74:99:2618,223,0
3L	8220323	.	AAC	A	3097.73	.	AC=2;AF=1.00;AN=2;DP=69;ExcessHet=3.0103;FS=0.000;MLEAC=2;MLEAF=1.00;MQ=42.88;QD=39.74;SOR=0.722	GT:AD:DP:GQ:PL	1/1:0,69:69:99:3135,211,0
3L	8220332	.	G	T	3061.77	.	AC=2;AF=1.00;AN=2;DP=68;ExcessHet=3.0103;FS=0.000;MLEAC=2;MLEAF=1.00;MQ=42.87;QD=32.72;SOR=0.814	GT:AD:DP:GQ:PL	1/1:0,68:68:99:3090,208,0
3L	8220342	.	GACATAA	G	2842.73	.	AC=2;AF=1.00;AN=2;DP=63;ExcessHet=3.0103;FS=0.000;MLEAC=2;MLEAF=1.00;MQ=42.73;QD=30.81;SOR=0.899	GT:AD:DP:GQ:PL	1/1:0,62:62:99:2880,193,0
3L	8220350	.	A	G	2896.77	.	AC=2;AF=1.00;AN=2;DP=64;ExcessHet=3.0103;FS=0.000;MLEAC=2;MLEAF=1.00;MQ=42.75;QD=31.54;SOR=0.822	GT:AD:DP:GQ:PL	1/1:0,64:64:99:2925,196,0
3L	8220353	.	T	G	2896.77	.	AC=2;AF=1.00;AN=2;DP=64;ExcessHet=3.0103;FS=0.000;MLEAC=2;MLEAF=1.00;MQ=42.75;QD=33.82;SOR=0.822	GT:AD:DP:GQ:PL	1/1:0,64:64:99:2925,196,0
3L	8220357	.	T	C	2895.77	.	AC=2;AF=1.00;AN=2;DP=63;ExcessHet=3.0103;FS=0.000;MLEAC=2;MLEAF=1.00;MQ=42.73;QD=34.41;SOR=0.859	GT:AD:DP:GQ:PL	1/1:0,63:63:99:2924,199,0
3L	8220361	.	A	G	2895.77	.	AC=2;AF=1.00;AN=2;DP=65;ExcessHet=3.0103;FS=0.000;MLEAC=2;MLEAF=1.00;MQ=42.80;QD=29.54;SOR=0.854	GT:AD:DP:GQ:PL	1/1:0,65:65:99:2924,199,0
3L	8220448	.	A	G	1904.77	.	AC=2;AF=1.00;AN=2;DP=69;ExcessHet=3.0103;FS=0.000;MLEAC=2;MLEAF=1.00;MQ=43.57;QD=27.61;SOR=0.910	GT:AD:DP:GQ:PL	1/1:0,69:69:99:1933,207,0
3L	8220603	.	C	A	1249.77	.	AC=2;AF=1.00;AN=2;BaseQRankSum=0.879;ClippingRankSum=0.000;DP=50;ExcessHet=3.0103;FS=0.000;MLEAC=2;MLEAF=1.00;MQ=43.76;MQRankSum=-0.311;QD=25.51;ReadPosRankSum=2.230;SOR=0.296	GT:AD:DP:GQ:PL	1/1:1,48:49:99:1278,120,0
3L	8220688	.	T	G	1483.77	.	AC=2;AF=1.00;AN=2;DP=55;ExcessHet=3.0103;FS=0.000;MLEAC=2;MLEAF=1.00;MQ=43.47;QD=27.48;SOR=0.693	GT:AD:DP:GQ:PL	1/1:0,54:54:99:1512,162,0
3L	8220871	.	G	C	1276.77	.	AC=2;AF=1.00;AN=2;DP=48;ExcessHet=3.0103;FS=0.000;MLEAC=2;MLEAF=1.00;MQ=43.06;QD=26.60;SOR=0.866	GT:AD:DP:GQ:PL	1/1:0,48:48:99:1305,143,0
3L	8220906	.	ATCCACATCCCCTTACTCC	A	1457.73	.	AC=2;AF=1.00;AN=2;DP=40;ExcessHet=3.0103;FS=0.000;MLEAC=2;MLEAF=1.00;MQ=42.36;QD=33.22;SOR=0.811	GT:AD:DP:GQ:PL	1/1:0,34:34:99:1495,104,0
3L	8221003	.	T	C	1378.77	.	AC=2;AF=1.00;AN=2;DP=51;ExcessHet=3.0103;FS=0.000;MLEAC=2;MLEAF=1.00;MQ=42.69;QD=27.03;SOR=0.813	GT:AD:DP:GQ:PL	1/1:0,51:51:99:1407,152,0
3L	8221112	.	G	T	2550.77	.	AC=2;AF=1.00;AN=2;DP=59;ExcessHet=3.0103;FS=0.000;MLEAC=2;MLEAF=1.00;MQ=42.43;QD=33.38;SOR=1.217	GT:AD:DP:GQ:PL	1/1:0,59:59:99:2579,184,0
3L	8221122	.	T	C	2603.77	.	AC=2;AF=1.00;AN=2;DP=61;ExcessHet=3.0103;FS=0.000;MLEAC=2;MLEAF=1.00;MQ=41.99;QD=30.82;SOR=1.107	GT:AD:DP:GQ:PL	1/1:0,61:61:99:2632,190,0
3L	8221144	.	G	A	1750.77	.	AC=2;AF=1.00;AN=2;BaseQRankSum=1.771;ClippingRankSum=0.000;DP=64;ExcessHet=3.0103;FS=0.000;MLEAC=2;MLEAF=1.00;MQ=41.23;MQRankSum=-1.236;QD=27.36;ReadPosRankSum=0.190;SOR=0.263	GT:AD:DP:GQ:PL	1/1:1,63:64:99:1779,182,0
3L	8221164	.	A	T	2536.77	.	AC=2;AF=1.00;AN=2;DP=58;ExcessHet=3.0103;FS=0.000;MLEAC=2;MLEAF=1.00;MQ=40.76;QD=30.52;SOR=0.836	GT:AD:DP:GQ:PL	1/1:0,58:58:99:2565,175,0
3L	8221170	.	C	G	2572.77	.	AC=2;AF=1.00;AN=2;DP=58;ExcessHet=3.0103;FS=0.000;MLEAC=2;MLEAF=1.00;MQ=40.57;QD=29.80;SOR=0.914	GT:AD:DP:GQ:PL	1/1:0,58:58:99:2601,175,0
3L	8221175	.	C	A	2516.77	.	AC=2;AF=1.00;AN=2;DP=56;ExcessHet=3.0103;FS=0.000;MLEAC=2;MLEAF=1.00;MQ=40.43;QD=38.13;SOR=0.841	GT:AD:DP:GQ:PL	1/1:0,56:56:99:2545,172,0
3L	8221187	.	A	ATT	2418.73	.	AC=2;AF=1.00;AN=2;DP=57;ExcessHet=3.0103;FS=0.000;MLEAC=2;MLEAF=1.00;MQ=40.20;QD=25.39;SOR=0.693	GT:AD:DP:GQ:PL	1/1:0,54:54:99:2456,166,0
3L	8221191	.	AAC	A	2463.73	.	AC=2;AF=1.00;AN=2;DP=56;ExcessHet=3.0103;FS=0.000;MLEAC=2;MLEAF=1.00;MQ=40.16;QD=29.79;SOR=0.729	GT:AD:DP:GQ:PL	1/1:0,55:55:99:2501,169,0
3L	8221201	.	T	A	2427.77	.	AC=2;AF=1.00;AN=2;DP=54;ExcessHet=3.0103;FS=0.000;MLEAC=2;MLEAF=1.00;MQ=40.01;QD=26.05;SOR=0.808	GT:AD:DP:GQ:PL	1/1:0,53:53:99:2456,166,0
3L	8221220	.	T	TGTGTTC	2662.73	.	AC=2;AF=1.00;AN=2;DP=58;ExcessHet=3.0103;FS=0.000;MLEAC=2;MLEAF=1.00;MQ=40.07;QD=26.98;SOR=0.877	GT:AD:DP:GQ:PL	1/1:0,57:57:99:2700,181,0
3L	8221224	.	A	T	2536.77	.	AC=2;AF=1.00;AN=2;DP=56;ExcessHet=3.0103;FS=0.000;MLEAC=2;MLEAF=1.00;MQ=40.31;QD=24.80;SOR=0.884	GT:AD:DP:GQ:PL	1/1:0,55:55:99:2565,172,0
3L	8221225	.	T	C	2536.77	.	AC=2;AF=1.00;AN=2;DP=57;ExcessHet=3.0103;FS=0.000;MLEAC=2;MLEAF=1.00;MQ=40.38;QD=29.47;SOR=0.922	GT:AD:DP:GQ:PL	1/1:0,56:56:99:2565,172,0
3L	8221227	.	A	AACT	2572.73	.	AC=2;AF=1.00;AN=2;DP=57;ExcessHet=3.0103;FS=0.000;MLEAC=2;MLEAF=1.00;MQ=40.30;QD=30.55;SOR=0.922	GT:AD:DP:GQ:PL	1/1:0,56:56:99:2610,175,0
3L	8221228	.	TAG	T	2572.73	.	AC=2;AF=1.00;AN=2;DP=55;ExcessHet=3.0103;FS=0.000;MLEAC=2;MLEAF=1.00;MQ=40.36;QD=28.72;SOR=0.931	GT:AD:DP:GQ:PL	1/1:0,54:54:99:2610,175,0
3L	8221232	.	A	T	2446.77	.	AC=2;AF=1.00;AN=2;DP=55;ExcessHet=3.0103;FS=0.000;MLEAC=2;MLEAF=1.00;MQ=40.40;QD=21.46;SOR=0.846	GT:AD:DP:GQ:PL	1/1:0,54:54:99:2475,166,0
3L	8221239	.	T	G	2455.77	.	AC=2;AF=1.00;AN=2;DP=55;ExcessHet=3.0103;FS=0.000;MLEAC=2;MLEAF=1.00;MQ=40.47;QD=29.52;SOR=1.022	GT:AD:DP:GQ:PL	1/1:0,54:54:99:2484,168,0
3L	8221241	.	T	C	2410.77	.	AC=2;AF=1.00;AN=2;DP=55;ExcessHet=3.0103;FS=0.000;MLEAC=2;MLEAF=1.00;MQ=40.37;QD=29.17;SOR=1.022	GT:AD:DP:GQ:PL	1/1:0,54:54:99:2439,165,0
3L	8221257	.	A	G	1433.77	.	AC=2;AF=1.00;AN=2;DP=59;ExcessHet=3.0103;FS=0.000;MLEAC=2;MLEAF=1.00;MQ=40.87;QD=24.72;SOR=1.085	GT:AD:DP:GQ:PL	1/1:0,58:58:99:1462,170,0
3L	8221276	.	C	T	2247.77	.	AC=2;AF=1.00;AN=2;DP=52;ExcessHet=3.0103;FS=0.000;MLEAC=2;MLEAF=1.00;MQ=41.26;QD=25.07;SOR=0.900	GT:AD:DP:GQ:PL	1/1:0,51:51:99:2276,154,0
3L	8221279	.	C	A	2247.77	.	AC=2;AF=1.00;AN=2;DP=52;ExcessHet=3.0103;FS=0.000;MLEAC=2;MLEAF=1.00;MQ=41.26;QD=28.77;SOR=0.900	GT:AD:DP:GQ:PL	1/1:0,51:51:99:2276,154,0
3L	8221347	.	C	G	1589.77	.	AC=2;AF=1.00;AN=2;DP=60;ExcessHet=3.0103;FS=0.000;MLEAC=2;MLEAF=1.00;MQ=42.53;QD=27.41;SOR=0.693	GT:AD:DP:GQ:PL	1/1:0,58:58:99:1618,173,0
3L	8221426	.	C	A	2496.77	.	AC=2;AF=1.00;AN=2;DP=58;ExcessHet=3.0103;FS=0.000;MLEAC=2;MLEAF=1.00;MQ=42.92;QD=31.14;SOR=0.836	GT:AD:DP:GQ:PL	1/1:0,58:58:99:2525,175,0
3L	8221438	.	T	TG	2436.73	.	AC=2;AF=1.00;AN=2;DP=56;ExcessHet=3.0103;FS=0.000;MLEAC=2;MLEAF=1.00;MQ=42.97;QD=26.36;SOR=0.841	GT:AD:DP:GQ:PL	1/1:0,56:56:99:2474,169,0
3L	8221494	.	A	G	1409.77	.	AC=2;AF=1.00;AN=2;DP=52;ExcessHet=3.0103;FS=0.000;MLEAC=2;MLEAF=1.00;MQ=43.18;QD=27.11;SOR=0.853	GT:AD:DP:GQ:PL	1/1:0,52:52:99:1438,156,0
3L	8221564	.	G	A	1401.77	.	AC=2;AF=1.00;AN=2;DP=51;ExcessHet=3.0103;FS=0.000;MLEAC=2;MLEAF=1.00;MQ=43.38;QD=27.49;SOR=0.900	GT:AD:DP:GQ:PL	1/1:0,51:51:99:1430,152,0
3L	8221625	.	T	C	2659.77	.	AC=2;AF=1.00;AN=2;DP=61;ExcessHet=3.0103;FS=0.000;MLEAC=2;MLEAF=1.00;MQ=43.42;QD=33.09;SOR=0.725	GT:AD:DP:GQ:PL	1/1:0,61:61:99:2688,184,0
3L	8221645	.	C	T	2772.77	.	AC=2;AF=1.00;AN=2;DP=65;ExcessHet=3.0103;FS=0.000;MLEAC=2;MLEAF=1.00;MQ=43.40;QD=30.25;SOR=0.787	GT:AD:DP:GQ:PL	1/1:0,65:65:99:2801,196,0
3L	8221699	.	G	C	2986.77	.	AC=2;AF=1.00;AN=2;DP=66;ExcessHet=3.0103;FS=0.000;MLEAC=2;MLEAF=1.00;MQ=43.43;QD=33.51;SOR=0.754	GT:AD:DP:GQ:PL	1/1:0,66:66:99:3015,202,0
3L	8221700	.	TGG	T	3015.73	.	AC=2;AF=1.00;AN=2;DP=67;ExcessHet=3.0103;FS=0.000;MLEAC=2;MLEAF=1.00;MQ=43.41;QD=24.13;SOR=0.723	GT:AD:DP:GQ:PL	1/1:0,67:67:99:3053,205,0
3L	8221702	.	G	GATC	3015.73	.	AC=2;AF=1.00;AN=2;DP=67;ExcessHet=3.0103;FS=0.000;MLEAC=2;MLEAF=1.00;MQ=43.41;QD=33.09;SOR=0.723	GT:AD:DP:GQ:PL	1/1:0,67:67:99:3053,205,0
3L	8221803	.	A	T	2455.77	.	AC=2;AF=1.00;AN=2;DP=56;ExcessHet=3.0103;FS=0.000;MLEAC=2;MLEAF=1.00;MQ=42.31;QD=29.64;SOR=0.922	GT:AD:DP:GQ:PL	1/1:0,56:56:99:2484,168,0
3L	8221813	.	T	TTG	2797.73	.	AC=2;AF=1.00;AN=2;DP=56;ExcessHet=3.0103;FS=0.000;MLEAC=2;MLEAF=1.00;MQ=42.27;QD=26.09;SOR=0.841	GT:AD:DP:GQ:PL	1/1:0,56:56:99:2835,190,0
3L	8221814	.	C	CTACCTTTTTTT	2858.73	.	AC=2;AF=1.00;AN=2;DP=54;ExcessHet=3.0103;FS=0.000;MLEAC=2;MLEAF=1.00;MQ=42.24;QD=30.59;SOR=0.846	GT:AD:DP:GQ:PL	1/1:0,54:54:99:2896,196,0
3L	8221816	.	T	C	2731.77	.	AC=2;AF=1.00;AN=2;DP=58;ExcessHet=3.0103;FS=0.000;MLEAC=2;MLEAF=1.00;MQ=42.37;QD=30.96;SOR=0.762	GT:AD:DP:GQ:PL	1/1:0,58:58:99:2760,186,0
3L	8221969	.	GA	G	1037.73	.	AC=2;AF=1.00;AN=2;BaseQRankSum=2.039;ClippingRankSum=0.000;DP=79;ExcessHet=3.0103;FS=0.000;MLEAC=2;MLEAF=1.00;MQ=43.68;MQRankSum=0.535;QD=15.26;ReadPosRankSum=0.727;SOR=1.083	GT:AD:DP:GQ:PL	1/1:5,63:68:97:1075,97,0
3L	8222580	.	C	G	764.77	.	AC=2;AF=1.00;AN=2;DP=29;ExcessHet=3.0103;FS=0.000;MLEAC=2;MLEAF=1.00;MQ=36.25;QD=26.37;SOR=0.906	GT:AD:DP:GQ:PL	1/1:0,29:29:87:793,87,0
3L	8222647	.	T	G	1086.77	.	AC=2;AF=1.00;AN=2;DP=41;ExcessHet=3.0103;FS=0.000;MLEAC=2;MLEAF=1.00;MQ=38.28;QD=26.51;SOR=1.206	GT:AD:DP:GQ:PL	1/1:0,41:41:99:1115,123,0
3L	8222688	.	T	C	1110.77	.	AC=2;AF=1.00;AN=2;DP=40;ExcessHet=3.0103;FS=0.000;MLEAC=2;MLEAF=1.00;MQ=38.86;QD=27.77;SOR=1.292	GT:AD:DP:GQ:PL	1/1:0,40:40:99:1139,120,0
3L	8223563	.	G	C	1836.77	.	AC=2;AF=1.00;AN=2;DP=70;ExcessHet=3.0103;FS=0.000;MLEAC=2;MLEAF=1.00;MQ=43.94;QD=26.62;SOR=0.844	GT:AD:DP:GQ:PL	1/1:0,69:69:99:1865,205,0
3L	8223598	.	C	A	1942.77	.	AC=2;AF=1.00;AN=2;DP=70;ExcessHet=3.0103;FS=0.000;MLEAC=2;MLEAF=1.00;MQ=43.97;QD=27.75;SOR=0.750	GT:AD:DP:GQ:PL	1/1:0,70:70:99:1971,209,0
3L	8223619	.	C	A	1785.77	.	AC=2;AF=1.00;AN=2;DP=66;ExcessHet=3.0103;FS=0.000;MLEAC=2;MLEAF=1.00;MQ=43.97;QD=27.47;SOR=0.854	GT:AD:DP:GQ:PL	1/1:0,65:65:99:1814,194,0
3L	8223831	.	G	A	1825.77	.	AC=2;AF=1.00;AN=2;BaseQRankSum=1.078;ClippingRankSum=0.000;DP=69;ExcessHet=3.0103;FS=3.140;MLEAC=2;MLEAF=1.00;MQ=43.93;MQRankSum=-0.087;QD=26.85;ReadPosRankSum=1.152;SOR=0.365	GT:AD:DP:GQ:PL	1/1:1,67:68:99:1854,177,0
3L	8224116	.	T	C	2193.77	.	AC=2;AF=1.00;AN=2;DP=78;ExcessHet=3.0103;FS=0.000;MLEAC=2;MLEAF=1.00;MQ=43.88;QD=28.13;SOR=1.329	GT:AD:DP:GQ:PL	1/1:0,78:78:99:2222,234,0
3L	8224145	.	C	T	3178.77	.	AC=2;AF=1.00;AN=2;DP=75;ExcessHet=3.0103;FS=0.000;MLEAC=2;MLEAF=1.00;MQ=43.88;QD=25.89;SOR=1.488	GT:AD:DP:GQ:PL	1/1:0,75:75:99:3207,228,0
3L	8224157	.	G	T	3196.77	.	AC=2;AF=1.00;AN=2;DP=76;ExcessHet=3.0103;FS=0.000;MLEAC=2;MLEAF=1.00;MQ=43.88;QD=30.03;SOR=1.349	GT:AD:DP:GQ:PL	1/1:0,76:76:99:3225,231,0
3L	8224191	.	C	T	1949.77	.	AC=2;AF=1.00;AN=2;DP=71;ExcessHet=3.0103;FS=0.000;MLEAC=2;MLEAF=1.00;MQ=43.87;QD=27.85;SOR=1.163	GT:AD:DP:GQ:PL	1/1:0,70:70:99:1978,210,0
3L	8224267	.	A	C	1527.77	.	AC=2;AF=1.00;AN=2;DP=55;ExcessHet=3.0103;FS=0.000;MLEAC=2;MLEAF=1.00;MQ=44.00;QD=28.29;SOR=0.693	GT:AD:DP:GQ:PL	1/1:0,54:54:99:1556,162,0
3L	8224311	.	G	T	1450.77	.	AC=2;AF=1.00;AN=2;DP=53;ExcessHet=3.0103;FS=0.000;MLEAC=2;MLEAF=1.00;MQ=43.86;QD=27.37;SOR=0.808	GT:AD:DP:GQ:PL	1/1:0,53:53:99:1479,159,0
3L	8224561	.	A	G	1610.77	.	AC=2;AF=1.00;AN=2;DP=59;ExcessHet=3.0103;FS=0.000;MLEAC=2;MLEAF=1.00;MQ=44.00;QD=27.30;SOR=0.950	GT:AD:DP:GQ:PL	1/1:0,59:59:99:1639,176,0
3L	8224622	.	T	C	1673.77	.	AC=2;AF=1.00;AN=2;DP=61;ExcessHet=3.0103;FS=0.000;MLEAC=2;MLEAF=1.00;MQ=44.00;QD=27.44;SOR=0.793	GT:AD:DP:GQ:PL	1/1:0,61:61:99:1702,182,0
3L	8224659	.	GA	G	1133.73	.	AC=2;AF=1.00;AN=2;DP=65;ExcessHet=3.0103;FS=0.000;MLEAC=2;MLEAF=1.00;MQ=44.00;QD=19.55;SOR=0.762	GT:AD:DP:GQ:PL	1/1:0,58:58:99:1171,172,0
3L	8224703	.	G	A	1877.77	.	AC=2;AF=1.00;AN=2;DP=73;ExcessHet=3.0103;FS=0.000;MLEAC=2;MLEAF=1.00;MQ=44.00;QD=26.08;SOR=0.934	GT:AD:DP:GQ:PL	1/1:0,72:72:99:1906,214,0
3L	8224718	.	G	C	3288.77	.	AC=2;AF=1.00;AN=2;DP=75;ExcessHet=3.0103;FS=0.000;MLEAC=2;MLEAF=1.00;MQ=44.00;QD=32.69;SOR=0.832	GT:AD:DP:GQ:PL	1/1:0,75:75:99:3317,229,0
3L	8224721	.	T	C	3288.77	.	AC=2;AF=1.00;AN=2;DP=75;ExcessHet=3.0103;FS=0.000;MLEAC=2;MLEAF=1.00;MQ=44.00;QD=34.90;SOR=0.832	GT:AD:DP:GQ:PL	1/1:0,75:75:99:3317,229,0
3L	8224807	.	G	A	1794.77	.	AC=2;AF=1.00;AN=2;DP=66;ExcessHet=3.0103;FS=0.000;MLEAC=2;MLEAF=1.00;MQ=44.00;QD=27.19;SOR=0.886	GT:AD:DP:GQ:PL	1/1:0,66:66:99:1823,198,0
3L	8224825	.	A	G	1703.77	.	AC=2;AF=1.00;AN=2;DP=62;ExcessHet=3.0103;FS=0.000;MLEAC=2;MLEAF=1.00;MQ=44.00;QD=27.48;SOR=0.758	GT:AD:DP:GQ:PL	1/1:0,62:62:99:1732,186,0
3L	8224879	.	C	G	1618.77	.	AC=2;AF=1.00;AN=2;DP=61;ExcessHet=3.0103;FS=0.000;MLEAC=2;MLEAF=1.00;MQ=44.00;QD=26.98;SOR=0.760	GT:AD:DP:GQ:PL	1/1:0,60:60:99:1647,178,0
3L	8225086	.	T	C	1815.77	.	AC=2;AF=1.00;AN=2;DP=68;ExcessHet=3.0103;FS=0.000;MLEAC=2;MLEAF=1.00;MQ=43.97;QD=27.10;SOR=0.849	GT:AD:DP:GQ:PL	1/1:0,67:67:99:1844,200,0
3L	8225234	.	C	CGCCTCCGTT	2661.73	.	AC=2;AF=1.00;AN=2;DP=58;ExcessHet=3.0103;FS=0.000;MLEAC=2;MLEAF=1.00;MQ=43.65;QD=33.88;SOR=1.238	GT:AD:DP:GQ:PL	1/1:0,57:57:99:2699,180,0
3L	8225461	.	G	T	1451.77	.	AC=2;AF=1.00;AN=2;DP=51;ExcessHet=3.0103;FS=0.000;MLEAC=2;MLEAF=1.00;MQ=43.88;QD=28.47;SOR=0.813	GT:AD:DP:GQ:PL	1/1:0,51:51:99:1480,153,0
3L	8225591	.	T	C	1504.77	.	AC=2;AF=1.00;AN=2;DP=57;ExcessHet=3.0103;FS=0.000;MLEAC=2;MLEAF=1.00;MQ=44.00;QD=26.40;SOR=1.140	GT:AD:DP:GQ:PL	1/1:0,57:57:99:1533,169,0
3L	8227359	.	C	CA	541.74	.	AC=2;AF=1.00;AN=2;BaseQRankSum=-0.821;ClippingRankSum=0.000;DP=47;ExcessHet=3.0103;FS=3.960;MLEAC=1;MLEAF=0.500;MQ=44.00;MQRankSum=0.000;QD=12.90;ReadPosRankSum=0.636;SOR=0.607	GT:AD:DP:GQ:PL	1/1:6,36:42:20:574,20,0
3L	8227997	.	A	G	2250.77	.	AC=2;AF=1.00;AN=2;DP=80;ExcessHet=3.0103;FS=0.000;MLEAC=2;MLEAF=1.00;MQ=44.00;QD=28.13;SOR=0.796	GT:AD:DP:GQ:PL	1/1:0,80:80:99:2279,240,0
3L	8228023	.	C	T	2416.77	.	AC=2;AF=1.00;AN=2;DP=85;ExcessHet=3.0103;FS=0.000;MLEAC=2;MLEAF=1.00;MQ=44.00;QD=28.43;SOR=0.765	GT:AD:DP:GQ:PL	1/1:0,85:85:99:2445,255,0
3L	8228063	.	A	G	3496.77	.	AC=2;AF=1.00;AN=2;DP=83;ExcessHet=3.0103;FS=0.000;MLEAC=2;MLEAF=1.00;MQ=44.00;QD=37.24;SOR=0.793	GT:AD:DP:GQ:PL	1/1:0,82:82:99:3525,250,0
3L	8228087	.	G	A	3532.77	.	AC=2;AF=1.00;AN=2;DP=84;ExcessHet=3.0103;FS=0.000;MLEAC=2;MLEAF=1.00;MQ=43.98;QD=34.63;SOR=0.791	GT:AD:DP:GQ:PL	1/1:0,84:84:99:3561,255,0
3L	8228185	.	TC	T	3112.73	.	AC=2;AF=1.00;AN=2;DP=70;ExcessHet=3.0103;FS=0.000;MLEAC=2;MLEAF=1.00;MQ=44.00;QD=29.83;SOR=1.022	GT:AD:DP:GQ:PL	1/1:0,68:68:99:3150,211,0
3L	8228189	.	C	T	3207.77	.	AC=2;AF=1.00;AN=2;DP=71;ExcessHet=3.0103;FS=0.000;MLEAC=2;MLEAF=1.00;MQ=44.00;QD=34.44;SOR=1.042	GT:AD:DP:GQ:PL	1/1:0,71:71:99:3236,217,0
3L	8228190	.	A	G	3207.77	.	AC=2;AF=1.00;AN=2;DP=72;ExcessHet=3.0103;FS=0.000;MLEAC=2;MLEAF=1.00;MQ=44.00;QD=27.89;SOR=1.002	GT:AD:DP:GQ:PL	1/1:0,72:72:99:3236,217,0
3L	8228237	.	A	C	2156.77	.	AC=2;AF=1.00;AN=2;DP=78;ExcessHet=3.0103;FS=0.000;MLEAC=2;MLEAF=1.00;MQ=44.00;QD=27.65;SOR=0.744	GT:AD:DP:GQ:PL	1/1:0,78:78:99:2185,234,0
3L	8228274	.	T	TGGC	3371.73	.	AC=2;AF=1.00;AN=2;DP=77;ExcessHet=3.0103;FS=0.000;MLEAC=2;MLEAF=1.00;MQ=44.00;QD=27.87;SOR=0.892	GT:AD:DP:GQ:PL	1/1:0,75:75:99:3409,229,0
3L	8228802	.	G	T	1673.77	.	AC=2;AF=1.00;AN=2;DP=60;ExcessHet=3.0103;FS=0.000;MLEAC=2;MLEAF=1.00;MQ=44.00;QD=27.90;SOR=0.760	GT:AD:DP:GQ:PL	1/1:0,60:60:99:1702,180,0
3L	8228838	.	T	C	1635.77	.	AC=2;AF=1.00;AN=2;DP=60;ExcessHet=3.0103;FS=0.000;MLEAC=2;MLEAF=1.00;MQ=44.00;QD=27.26;SOR=0.906	GT:AD:DP:GQ:PL	1/1:0,60:60:99:1664,179,0
3L	8229069	.	T	TG	2516.73	.	AC=2;AF=1.00;AN=2;DP=58;ExcessHet=3.0103;FS=0.000;MLEAC=2;MLEAF=1.00;MQ=43.90;QD=31.66;SOR=1.569	GT:AD:DP:GQ:PL	1/1:0,57:57:99:2554,172,0
3L	8229074	.	TA	T	2561.73	.	AC=2;AF=1.00;AN=2;DP=59;ExcessHet=3.0103;FS=0.000;MLEAC=2;MLEAF=1.00;MQ=43.90;QD=28.96;SOR=1.493	GT:AD:DP:GQ:PL	1/1:0,58:58:99:2599,175,0
3L	8229076	.	A	C	2570.77	.	AC=2;AF=1.00;AN=2;DP=58;ExcessHet=3.0103;FS=0.000;MLEAC=2;MLEAF=1.00;MQ=43.90;QD=31.18;SOR=1.453	GT:AD:DP:GQ:PL	1/1:0,57:57:99:2599,175,0
3L	8229080	.	C	T	2536.77	.	AC=2;AF=1.00;AN=2;DP=57;ExcessHet=3.0103;FS=0.000;MLEAC=2;MLEAF=1.00;MQ=43.90;QD=27.68;SOR=1.528	GT:AD:DP:GQ:PL	1/1:0,56:56:99:2565,172,0
3L	8229131	.	T	A	2480.77	.	AC=2;AF=1.00;AN=2;DP=57;ExcessHet=3.0103;FS=0.000;MLEAC=2;MLEAF=1.00;MQ=43.86;QD=29.10;SOR=0.841	GT:AD:DP:GQ:PL	1/1:0,56:56:99:2509,174,0
3L	8229132	.	C	G	2480.77	.	AC=2;AF=1.00;AN=2;DP=59;ExcessHet=3.0103;FS=0.000;MLEAC=2;MLEAF=1.00;MQ=43.87;QD=38.93;SOR=0.836	GT:AD:DP:GQ:PL	1/1:0,58:58:99:2509,174,0
3L	8229228	.	G	T	2946.77	.	AC=2;AF=1.00;AN=2;DP=70;ExcessHet=3.0103;FS=0.000;MLEAC=2;MLEAF=1.00;MQ=43.94;QD=34.38;SOR=1.712	GT:AD:DP:GQ:PL	1/1:0,70:70:99:2975,211,0
3L	8229250	.	T	A	3007.77	.	AC=2;AF=1.00;AN=2;DP=71;ExcessHet=3.0103;FS=0.000;MLEAC=2;MLEAF=1.00;MQ=43.89;QD=26.89;SOR=1.643	GT:AD:DP:GQ:PL	1/1:0,71:71:99:3036,217,0
3L	8229308	.	G	GTTT	2530.73	.	AC=2;AF=1.00;AN=2;DP=67;ExcessHet=3.0103;FS=0.000;MLEAC=2;MLEAF=1.00;MQ=43.72;QD=27.40;SOR=1.262	GT:AD:DP:GQ:PL	1/1:0,65:65:99:2568,195,0
3L	8229343	.	A	T	2502.77	.	AC=2;AF=1.00;AN=2;DP=59;ExcessHet=3.0103;FS=0.000;MLEAC=2;MLEAF=1.00;MQ=43.77;QD=28.47;SOR=0.836	GT:AD:DP:GQ:PL	1/1:0,58:58:99:2531,177,0
3L	8229355	.	T	C	2684.77	.	AC=2;AF=1.00;AN=2;DP=61;ExcessHet=3.0103;FS=0.000;MLEAC=2;MLEAF=1.00;MQ=43.73;QD=29.50;SOR=0.760	GT:AD:DP:GQ:PL	1/1:0,60:60:99:2713,184,0
3L	8229361	.	G	T	2681.77	.	AC=2;AF=1.00;AN=2;DP=61;ExcessHet=3.0103;FS=0.000;MLEAC=2;MLEAF=1.00;MQ=43.73;QD=28.51;SOR=0.831	GT:AD:DP:GQ:PL	1/1:0,60:60:99:2710,184,0
3L	8229422	.	C	T	2433.77	.	AC=2;AF=1.00;AN=2;DP=55;ExcessHet=3.0103;FS=0.000;MLEAC=2;MLEAF=1.00;MQ=43.64;QD=30.92;SOR=1.159	GT:AD:DP:GQ:PL	1/1:0,55:55:99:2462,172,0
3L	8229440	.	T	G	2671.77	.	AC=2;AF=1.00;AN=2;DP=60;ExcessHet=3.0103;FS=0.000;MLEAC=2;MLEAF=1.00;MQ=43.48;QD=29.55;SOR=0.986	GT:AD:DP:GQ:PL	1/1:0,60:60:99:2700,181,0
3L	8229451	.	C	CT	987.73	.	AC=2;AF=1.00;AN=2;BaseQRankSum=1.036;ClippingRankSum=0.000;DP=56;ExcessHet=3.0103;FS=0.000;MLEAC=2;MLEAF=1.00;MQ=43.44;MQRankSum=1.003;QD=18.29;ReadPosRankSum=0.510;SOR=0.500	GT:AD:DP:GQ:PL	1/1:3,51:54:99:1025,100,0
3L	8229545	.	A	T	1927.77	.	AC=2;AF=1.00;AN=2;DP=71;ExcessHet=3.0103;FS=0.000;MLEAC=2;MLEAF=1.00;MQ=43.43;QD=27.94;SOR=1.054	GT:AD:DP:GQ:PL	1/1:0,69:69:99:1956,206,0
3L	8229683	.	G	A	1320.77	.	AC=2;AF=1.00;AN=2;DP=48;ExcessHet=3.0103;FS=0.000;MLEAC=2;MLEAF=1.00;MQ=43.82;QD=27.52;SOR=1.426	GT:AD:DP:GQ:PL	1/1:0,48:48:99:1349,144,0
3L	8229772	.	C	CAT	792.73	.	AC=2;AF=1.00;AN=2;BaseQRankSum=-0.631;ClippingRankSum=0.000;DP=35;ExcessHet=3.0103;FS=0.000;MLEAC=2;MLEAF=1.00;MQ=41.78;MQRankSum=-0.240;QD=25.57;ReadPosRankSum=1.251;SOR=0.941	GT:AD:DP:GQ:PL	1/1:2,29:31:47:830,47,0
3L	8229792	.	C	CTATATATATATATATCCTATA	1711.73	.	AC=2;AF=1.00;AN=2;DP=35;ExcessHet=3.0103;FS=0.000;MLEAC=2;MLEAF=1.00;MQ=40.93;QD=31.49;SOR=0.693	GT:AD:DP:GQ:PL	1/1:0,32:32:99:1749,123,0
3L	8229857	.	G	C	1317.77	.	AC=2;AF=1.00;AN=2;DP=48;ExcessHet=3.0103;FS=0.000;MLEAC=2;MLEAF=1.00;MQ=42.43;QD=27.45;SOR=1.179	GT:AD:DP:GQ:PL	1/1:0,48:48:99:1346,144,0
3L	8229916	.	G	C	2837.77	.	AC=2;AF=1.00;AN=2;DP=63;ExcessHet=3.0103;FS=0.000;MLEAC=2;MLEAF=1.00;MQ=42.95;QD=28.69;SOR=1.802	GT:AD:DP:GQ:PL	1/1:0,63:63:99:2866,193,0
3L	8229923	.	G	A	2896.77	.	AC=2;AF=1.00;AN=2;DP=64;ExcessHet=3.0103;FS=0.000;MLEAC=2;MLEAF=1.00;MQ=42.93;QD=31.97;SOR=1.839	GT:AD:DP:GQ:PL	1/1:0,64:64:99:2925,196,0
3L	8229926	.	C	A	2941.77	.	AC=2;AF=1.00;AN=2;DP=64;ExcessHet=3.0103;FS=0.000;MLEAC=2;MLEAF=1.00;MQ=42.93;QD=29.94;SOR=1.839	GT:AD:DP:GQ:PL	1/1:0,64:64:99:2970,199,0
3L	8229933	.	T	TTATATA	3067.73	.	AC=2;AF=1.00;AN=2;DP=66;ExcessHet=3.0103;FS=0.000;MLEAC=2;MLEAF=1.00;MQ=43.04;QD=30.81;SOR=1.911	GT:AD:DP:GQ:PL	1/1:0,66:66:99:3105,208,0
3L	8229942	.	TAA	T	2721.73	.	AC=2;AF=1.00;AN=2;DP=61;ExcessHet=3.0103;FS=0.000;MLEAC=2;MLEAF=1.00;MQ=43.02;QD=30.45;SOR=2.119	GT:AD:DP:GQ:PL	1/1:0,61:61:99:2759,187,0
3L	8230059	.	C	A	3175.77	.	AC=2;AF=1.00;AN=2;DP=71;ExcessHet=3.0103;FS=0.000;MLEAC=2;MLEAF=1.00;MQ=43.16;QD=29.73;SOR=0.811	GT:AD:DP:GQ:PL	1/1:0,70:70:99:3204,217,0
3L	8230060	.	A	C	3175.77	.	AC=2;AF=1.00;AN=2;DP=72;ExcessHet=3.0103;FS=0.000;MLEAC=2;MLEAF=1.00;MQ=43.20;QD=27.37;SOR=0.840	GT:AD:DP:GQ:PL	1/1:0,71:71:99:3204,217,0
3L	8230062	.	A	AT	3187.73	.	AC=2;AF=1.00;AN=2;DP=71;ExcessHet=3.0103;FS=0.000;MLEAC=2;MLEAF=1.00;MQ=43.23;QD=30.44;SOR=0.874	GT:AD:DP:GQ:PL	1/1:0,70:70:99:3225,217,0
3L	8230069	.	C	T	3011.77	.	AC=2;AF=1.00;AN=2;DP=69;ExcessHet=3.0103;FS=0.000;MLEAC=2;MLEAF=1.00;MQ=43.23;QD=22.36;SOR=0.693	GT:AD:DP:GQ:PL	1/1:0,68:68:99:3040,205,0
3L	8230104	.	T	A	1988.77	.	AC=2;AF=1.00;AN=2;DP=74;ExcessHet=3.0103;FS=0.000;MLEAC=2;MLEAF=1.00;MQ=43.32;QD=26.88;SOR=0.747	GT:AD:DP:GQ:PL	1/1:0,74:74:99:2017,221,0
3L	8230249	.	C	T	2875.77	.	AC=2;AF=1.00;AN=2;BaseQRankSum=0.276;ClippingRankSum=0.000;DP=66;ExcessHet=3.0103;FS=0.000;MLEAC=2;MLEAF=1.00;MQ=43.44;MQRankSum=-0.430;QD=28.14;ReadPosRankSum=0.792;SOR=0.534	GT:AD:DP:GQ:PL	1/1:1,65:66:99:2904,160,0
3L	8230254	.	T	C	2851.77	.	AC=2;AF=1.00;AN=2;BaseQRankSum=-1.262;ClippingRankSum=0.000;DP=67;ExcessHet=3.0103;FS=0.000;MLEAC=2;MLEAF=1.00;MQ=43.42;MQRankSum=-0.450;QD=25.77;ReadPosRankSum=-0.566;SOR=0.502	GT:AD:DP:GQ:PL	1/1:1,66:67:99:2880,157,0
3L	8230419	.	T	TAGGCGCCAAATAG	2314.73	.	AC=2;AF=1.00;AN=2;DP=45;ExcessHet=3.0103;FS=0.000;MLEAC=2;MLEAF=1.00;MQ=41.71;QD=33.46;SOR=0.739	GT:AD:DP:GQ:PL	1/1:0,43:43:99:2352,159,0
3L	8230429	.	T	A	2172.77	.	AC=2;AF=1.00;AN=2;DP=48;ExcessHet=3.0103;FS=0.000;MLEAC=2;MLEAF=1.00;MQ=41.25;QD=31.45;SOR=0.693	GT:AD:DP:GQ:PL	1/1:0,48:48:99:2201,153,0
3L	8230443	.	A	C	2328.77	.	AC=2;AF=1.00;AN=2;DP=52;ExcessHet=3.0103;FS=0.000;MLEAC=2;MLEAF=1.00;MQ=41.31;QD=28.04;SOR=0.941	GT:AD:DP:GQ:PL	1/1:0,52:52:99:2357,160,0
3L	8230447	.	C	A	2430.77	.	AC=2;AF=1.00;AN=2;DP=54;ExcessHet=3.0103;FS=0.000;MLEAC=2;MLEAF=1.00;MQ=41.45;QD=35.06;SOR=0.931	GT:AD:DP:GQ:PL	1/1:0,54:54:99:2459,166,0
3L	8230449	.	T	TGCCCTA	2437.73	.	AC=2;AF=1.00;AN=2;DP=54;ExcessHet=3.0103;FS=0.000;MLEAC=2;MLEAF=1.00;MQ=41.45;QD=32.14;SOR=0.931	GT:AD:DP:GQ:PL	1/1:0,54:54:99:2475,166,0
3L	8230452	.	C	CATGGTCAGAAATGTGCAT	2661.73	.	AC=2;AF=1.00;AN=2;DP=54;ExcessHet=3.0103;FS=0.000;MLEAC=2;MLEAF=1.00;MQ=41.45;QD=39.80;SOR=0.846	GT:AD:DP:GQ:PL	1/1:0,54:54:99:2699,180,0
3L	8230625	.	T	C	2825.77	.	AC=2;AF=1.00;AN=2;DP=63;ExcessHet=3.0103;FS=0.000;MLEAC=2;MLEAF=1.00;MQ=43.38;QD=32.43;SOR=1.467	GT:AD:DP:GQ:PL	1/1:0,63:63:99:2854,196,0
3L	8230630	.	G	T	2825.77	.	AC=2;AF=1.00;AN=2;DP=64;ExcessHet=3.0103;FS=0.000;MLEAC=2;MLEAF=1.00;MQ=43.39;QD=29.62;SOR=1.503	GT:AD:DP:GQ:PL	1/1:0,64:64:99:2854,196,0
3L	8230713	.	G	A	2008.77	.	AC=2;AF=1.00;AN=2;DP=75;ExcessHet=3.0103;FS=0.000;MLEAC=2;MLEAF=1.00;MQ=43.41;QD=26.78;SOR=0.832	GT:AD:DP:GQ:PL	1/1:0,75:75:99:2037,223,0
3L	8230764	.	G	A	1827.77	.	AC=2;AF=1.00;AN=2;DP=66;ExcessHet=3.0103;FS=0.000;MLEAC=2;MLEAF=1.00;MQ=43.24;QD=27.69;SOR=0.957	GT:AD:DP:GQ:PL	1/1:0,66:66:99:1856,198,0
3L	8230777	.	C	T	1902.77	.	AC=2;AF=1.00;AN=2;DP=69;ExcessHet=3.0103;FS=0.000;MLEAC=2;MLEAF=1.00;MQ=43.31;QD=27.58;SOR=0.910	GT:AD:DP:GQ:PL	1/1:0,69:69:99:1931,207,0
3L	8230909	.	C	T	2264.77	.	AC=2;AF=1.00;AN=2;BaseQRankSum=1.519;ClippingRankSum=0.000;DP=82;ExcessHet=3.0103;FS=0.000;MLEAC=2;MLEAF=1.00;MQ=43.98;MQRankSum=0.000;QD=27.62;ReadPosRankSum=-0.533;SOR=0.301	GT:AD:DP:GQ:PL	1/1:1,81:82:99:2293,220,0
3L	8230986	.	T	A	2145.77	.	AC=2;AF=1.00;AN=2;DP=77;ExcessHet=3.0103;FS=0.000;MLEAC=2;MLEAF=1.00;MQ=44.00;QD=27.87;SOR=0.887	GT:AD:DP:GQ:PL	1/1:0,77:77:99:2174,231,0
3L	8231202	.	T	A	2375.77	.	AC=2;AF=1.00;AN=2;DP=57;ExcessHet=3.0103;FS=0.000;MLEAC=2;MLEAF=1.00;MQ=43.45;QD=27.37;SOR=0.728	GT:AD:DP:GQ:PL	1/1:0,57:57:99:2404,172,0
3L	8231224	.	T	C	2709.77	.	AC=2;AF=1.00;AN=2;DP=60;ExcessHet=3.0103;FS=0.000;MLEAC=2;MLEAF=1.00;MQ=43.33;QD=31.69;SOR=0.831	GT:AD:DP:GQ:PL	1/1:0,60:60:99:2738,184,0
3L	8231244	.	C	T	2851.77	.	AC=2;AF=1.00;AN=2;DP=62;ExcessHet=3.0103;FS=0.000;MLEAC=2;MLEAF=1.00;MQ=43.34;QD=28.50;SOR=0.693	GT:AD:DP:GQ:PL	1/1:0,62:62:99:2880,193,0
3L	8231261	.	CTT	C	2617.73	.	AC=2;AF=1.00;AN=2;DP=58;ExcessHet=3.0103;FS=0.000;MLEAC=2;MLEAF=1.00;MQ=43.29;QD=27.89;SOR=0.762	GT:AD:DP:GQ:PL	1/1:0,58:58:99:2655,178,0
3L	8231265	.	CTT	C	2617.73	.	AC=2;AF=1.00;AN=2;DP=57;ExcessHet=3.0103;FS=0.000;MLEAC=2;MLEAF=1.00;MQ=43.28;QD=30.04;SOR=0.800	GT:AD:DP:GQ:PL	1/1:0,57:57:99:2655,178,0
3L	8231286	.	A	ATT	2786.73	.	AC=2;AF=1.00;AN=2;DP=61;ExcessHet=3.0103;FS=0.000;MLEAC=2;MLEAF=1.00;MQ=43.26;QD=30.27;SOR=0.725	GT:AD:DP:GQ:PL	1/1:0,61:61:99:2824,190,0
3L	8231288	.	G	A	2795.77	.	AC=2;AF=1.00;AN=2;DP=62;ExcessHet=3.0103;FS=0.000;MLEAC=2;MLEAF=1.00;MQ=43.27;QD=30.78;SOR=0.826	GT:AD:DP:GQ:PL	1/1:0,62:62:99:2824,190,0
3L	8231289	.	A	T	2750.77	.	AC=2;AF=1.00;AN=2;DP=62;ExcessHet=3.0103;FS=0.000;MLEAC=2;MLEAF=1.00;MQ=43.27;QD=20.90;SOR=0.826	GT:AD:DP:GQ:PL	1/1:0,62:62:99:2779,187,0
3L	8231437	.	GGC	G	2586.73	.	AC=2;AF=1.00;AN=2;DP=60;ExcessHet=3.0103;FS=0.000;MLEAC=2;MLEAF=1.00;MQ=42.71;QD=29.39;SOR=0.950	GT:AD:DP:GQ:PL	1/1:0,59:59:99:2624,178,0
3L	8231440	.	AAATAGCTTACGCCCCGTGC	A	2585.73	.	AC=2;AF=1.00;AN=2;DP=59;ExcessHet=3.0103;FS=0.000;MLEAC=2;MLEAF=1.00;MQ=42.69;QD=30.82;SOR=0.950	GT:AD:DP:GQ:PL	1/1:0,59:59:99:2623,178,0
3L	8231501	.	TTC	T	2977.73	.	AC=2;AF=1.00;AN=2;DP=67;ExcessHet=3.0103;FS=0.000;MLEAC=2;MLEAF=1.00;MQ=42.82;QD=31.31;SOR=1.249	GT:AD:DP:GQ:PL	1/1:0,65:65:99:3015,202,0
3L	8231511	.	G	C	3211.77	.	AC=2;AF=1.00;AN=2;DP=72;ExcessHet=3.0103;FS=0.000;MLEAC=2;MLEAF=1.00;MQ=42.88;QD=35.65;SOR=1.308	GT:AD:DP:GQ:PL	1/1:0,72:72:99:3240,217,0
3L	8231535	.	G	GA	3227.73	.	AC=2;AF=1.00;AN=2;DP=69;ExcessHet=3.0103;FS=0.000;MLEAC=2;MLEAF=1.00;MQ=43.22;QD=32.46;SOR=1.054	GT:AD:DP:GQ:PL	1/1:0,69:69:99:3265,220,0
3L	8231536	.	G	A	3146.77	.	AC=2;AF=1.00;AN=2;DP=71;ExcessHet=3.0103;FS=0.000;MLEAC=2;MLEAF=1.00;MQ=43.24;QD=31.59;SOR=1.042	GT:AD:DP:GQ:PL	1/1:0,71:71:99:3175,214,0
3L	8231648	.	A	G	2059.77	.	AC=2;AF=1.00;AN=2;DP=75;ExcessHet=3.0103;FS=0.000;MLEAC=2;MLEAF=1.00;MQ=43.44;QD=27.83;SOR=0.804	GT:AD:DP:GQ:PL	1/1:0,74:74:99:2088,221,0
3L	8231696	.	GTA	G	2996.73	.	AC=2;AF=1.00;AN=2;DP=69;ExcessHet=3.0103;FS=0.000;MLEAC=2;MLEAF=1.00;MQ=43.32;QD=26.44;SOR=1.054	GT:AD:DP:GQ:PL	1/1:0,69:69:99:3034,208,0
3L	8231699	.	A	G	3061.77	.	AC=2;AF=1.00;AN=2;DP=69;ExcessHet=3.0103;FS=0.000;MLEAC=2;MLEAF=1.00;MQ=43.32;QD=29.78;SOR=1.054	GT:AD:DP:GQ:PL	1/1:0,69:69:99:3090,214,0
3L	8231716	.	G	T	3142.77	.	AC=2;AF=1.00;AN=2;DP=74;ExcessHet=3.0103;FS=0.000;MLEAC=2;MLEAF=1.00;MQ=43.39;QD=32.15;SOR=0.992	GT:AD:DP:GQ:PL	1/1:0,74:74:99:3171,225,0
3L	8231763	.	T	A	2847.77	.	AC=2;AF=1.00;AN=2;DP=64;ExcessHet=3.0103;FS=0.000;MLEAC=2;MLEAF=1.00;MQ=43.40;QD=31.16;SOR=1.306	GT:AD:DP:GQ:PL	1/1:0,64:64:99:2876,196,0
3L	8231768	.	T	A	2882.77	.	AC=2;AF=1.00;AN=2;DP=63;ExcessHet=3.0103;FS=0.000;MLEAC=2;MLEAF=1.00;MQ=43.42;QD=33.25;SOR=1.366	GT:AD:DP:GQ:PL	1/1:0,63:63:99:2911,196,0
3L	8231770	.	T	C	2882.77	.	AC=2;AF=1.00;AN=2;DP=64;ExcessHet=3.0103;FS=0.000;MLEAC=2;MLEAF=1.00;MQ=43.43;QD=31.75;SOR=1.402	GT:AD:DP:GQ:PL	1/1:0,64:64:99:2911,196,0
3L	8231821	.	C	T	1915.77	.	AC=2;AF=1.00;AN=2;DP=68;ExcessHet=3.0103;FS=0.000;MLEAC=2;MLEAF=1.00;MQ=43.63;QD=28.17;SOR=0.814	GT:AD:DP:GQ:PL	1/1:0,68:68:99:1944,204,0
3L	8231888	.	C	CCTGTTG	2566.73	.	AC=2;AF=1.00;AN=2;DP=57;ExcessHet=3.0103;FS=0.000;MLEAC=2;MLEAF=1.00;MQ=43.74;QD=31.78;SOR=0.800	GT:AD:DP:GQ:PL	1/1:0,57:57:99:2604,174,0
3L	8231907	.	G	A	1530.77	.	AC=2;AF=1.00;AN=2;DP=54;ExcessHet=3.0103;FS=0.000;MLEAC=2;MLEAF=1.00;MQ=43.73;QD=28.35;SOR=0.767	GT:AD:DP:GQ:PL	1/1:0,54:54:99:1559,162,0
3L	8232040	.	G	A	1473.77	.	AC=2;AF=1.00;AN=2;BaseQRankSum=1.165;ClippingRankSum=0.000;DP=56;ExcessHet=3.0103;FS=4.851;MLEAC=2;MLEAF=1.00;MQ=43.90;MQRankSum=-0.160;QD=26.80;ReadPosRankSum=0.441;SOR=1.549	GT:AD:DP:GQ:PL	1/1:1,54:55:99:1502,137,0
3L	8232076	.	G	C	1254.77	.	AC=2;AF=1.00;AN=2;BaseQRankSum=1.743;ClippingRankSum=0.000;DP=49;ExcessHet=3.0103;FS=4.260;MLEAC=2;MLEAF=1.00;MQ=43.92;MQRankSum=-0.104;QD=26.14;ReadPosRankSum=-0.794;SOR=1.168	GT:AD:DP:GQ:PL	1/1:1,47:48:99:1283,133,0
3L	8232117	.	G	A	1176.77	.	AC=2;AF=1.00;AN=2;BaseQRankSum=0.812;ClippingRankSum=0.000;DP=44;ExcessHet=3.0103;FS=3.424;MLEAC=2;MLEAF=1.00;MQ=43.91;MQRankSum=-0.109;QD=26.74;ReadPosRankSum=-0.433;SOR=0.595	GT:AD:DP:GQ:PL	1/1:1,43:44:99:1205,104,0
3L	8232187	.	CAT	C	1476.73	.	AC=2;AF=1.00;AN=2;DP=39;ExcessHet=3.0103;FS=0.000;MLEAC=2;MLEAF=1.00;MQ=44.00;QD=26.20;SOR=0.798	GT:AD:DP:GQ:PL	1/1:0,38:38:99:1514,114,0
3L	8232330	.	A	T	2054.77	.	AC=2;AF=1.00;AN=2;DP=48;ExcessHet=3.0103;FS=0.000;MLEAC=2;MLEAF=1.00;MQ=43.92;QD=37.33;SOR=1.251	GT:AD:DP:GQ:PL	1/1:0,47:47:99:2083,141,0
3L	8232335	.	T	C	2052.77	.	AC=2;AF=1.00;AN=2;DP=46;ExcessHet=3.0103;FS=0.000;MLEAC=2;MLEAF=1.00;MQ=43.91;QD=28.67;SOR=1.154	GT:AD:DP:GQ:PL	1/1:0,45:45:99:2081,141,0
3L	8232355	.	A	C	2176.77	.	AC=2;AF=1.00;AN=2;DP=54;ExcessHet=3.0103;FS=0.000;MLEAC=2;MLEAF=1.00;MQ=43.93;QD=30.77;SOR=1.179	GT:AD:DP:GQ:PL	1/1:0,53:53:99:2205,159,0
3L	8232500	.	A	G	1198.77	.	AC=2;AF=1.00;AN=2;BaseQRankSum=1.325;ClippingRankSum=0.000;DP=46;ExcessHet=3.0103;FS=4.228;MLEAC=2;MLEAF=1.00;MQ=44.00;MQRankSum=0.000;QD=26.64;ReadPosRankSum=-0.544;SOR=1.151	GT:AD:DP:GQ:PL	1/1:1,44:45:99:1227,107,0
3L	8232617	.	T	C	1579.77	.	AC=2;AF=1.00;AN=2;DP=61;ExcessHet=3.0103;FS=0.000;MLEAC=2;MLEAF=1.00;MQ=44.00;QD=25.90;SOR=1.197	GT:AD:DP:GQ:PL	1/1:0,61:61:99:1608,181,0
3L	8238839	.	GTC	G	69.25	.	AC=2;AF=1.00;AN=2;DP=7;ExcessHet=3.0103;FS=0.000;MLEAC=2;MLEAF=1.00;MQ=44.00;QD=23.08;SOR=1.179	GT:AD:DP:GQ:PL	1/1:0,3:3:9:106,9,0
3L	8239044	.	G	GTGT	2039.73	.	AC=2;AF=1.00;AN=2;DP=52;ExcessHet=3.0103;FS=0.000;MLEAC=2;MLEAF=1.00;MQ=42.83;QD=27.20;SOR=0.780	GT:AD:DP:GQ:PL	1/1:0,46:46:99:2077,141,0
3L	8239082	.	G	A	1534.77	.	AC=2;AF=1.00;AN=2;DP=55;ExcessHet=3.0103;FS=0.000;MLEAC=2;MLEAF=1.00;MQ=42.98;QD=27.90;SOR=0.729	GT:AD:DP:GQ:PL	1/1:0,55:55:99:1563,164,0
3L	8239250	.	C	G	1334.77	.	AC=2;AF=1.00;AN=2;DP=49;ExcessHet=3.0103;FS=0.000;MLEAC=2;MLEAF=1.00;MQ=44.00;QD=27.24;SOR=2.256	GT:AD:DP:GQ:PL	1/1:0,49:49:99:1363,146,0
3L	8239265	.	C	G	2128.77	.	AC=2;AF=1.00;AN=2;DP=48;ExcessHet=3.0103;FS=0.000;MLEAC=2;MLEAF=1.00;MQ=43.94;QD=32.12;SOR=2.030	GT:AD:DP:GQ:PL	1/1:0,48:48:99:2157,150,0
3L	8239271	.	C	T	2165.77	.	AC=2;AF=1.00;AN=2;DP=51;ExcessHet=3.0103;FS=0.000;MLEAC=2;MLEAF=1.00;MQ=43.94;QD=24.40;SOR=2.004	GT:AD:DP:GQ:PL	1/1:0,51:51:99:2194,153,0
3L	8239333	.	A	G	1429.77	.	AC=2;AF=1.00;AN=2;DP=54;ExcessHet=3.0103;FS=0.000;MLEAC=2;MLEAF=1.00;MQ=43.91;QD=26.98;SOR=0.808	GT:AD:DP:GQ:PL	1/1:0,53:53:99:1458,159,0
3L	8239446	.	A	G	2096.77	.	AC=2;AF=1.00;AN=2;DP=80;ExcessHet=3.0103;FS=0.000;MLEAC=2;MLEAF=1.00;MQ=44.00;QD=26.54;SOR=1.068	GT:AD:DP:GQ:PL	1/1:0,79:79:99:2125,235,0
3L	8241275	.	G	GA	792.73	.	AC=2;AF=1.00;AN=2;BaseQRankSum=-0.135;ClippingRankSum=0.000;DP=45;ExcessHet=3.0103;FS=3.716;MLEAC=2;MLEAF=1.00;MQ=43.96;MQRankSum=0.000;QD=19.82;ReadPosRankSum=0.998;SOR=0.808	GT:AD:DP:GQ:PL	1/1:1,39:40:97:830,97,0
3L	8242823	.	G	A	2446.77	.	AC=2;AF=1.00;AN=2;DP=55;ExcessHet=3.0103;FS=0.000;MLEAC=2;MLEAF=1.00;MQ=43.86;QD=27.08;SOR=1.262	GT:AD:DP:GQ:PL	1/1:0,55:55:99:2475,166,0
3L	8242824	.	T	A	2446.77	.	AC=2;AF=1.00;AN=2;DP=55;ExcessHet=3.0103;FS=0.000;MLEAC=2;MLEAF=1.00;MQ=43.86;QD=22.49;SOR=1.262	GT:AD:DP:GQ:PL	1/1:0,55:55:99:2475,166,0
3L	8242828	.	C	G	2491.77	.	AC=2;AF=1.00;AN=2;DP=55;ExcessHet=3.0103;FS=0.000;MLEAC=2;MLEAF=1.00;MQ=43.86;QD=36.55;SOR=1.262	GT:AD:DP:GQ:PL	1/1:0,55:55:99:2520,169,0
3L	8242839	.	TAC	T	2437.73	.	AC=2;AF=1.00;AN=2;DP=54;ExcessHet=3.0103;FS=0.000;MLEAC=2;MLEAF=1.00;MQ=43.85;QD=27.80;SOR=1.118	GT:AD:DP:GQ:PL	1/1:0,54:54:99:2475,166,0
3L	8242844	.	A	ACG	2425.73	.	AC=2;AF=1.00;AN=2;DP=53;ExcessHet=3.0103;FS=0.000;MLEAC=2;MLEAF=1.00;MQ=43.60;QD=26.33;SOR=1.077	GT:AD:DP:GQ:PL	1/1:0,53:53:99:2463,166,0
3L	8242847	.	C	G	2344.77	.	AC=2;AF=1.00;AN=2;DP=53;ExcessHet=3.0103;FS=0.000;MLEAC=2;MLEAF=1.00;MQ=43.60;QD=23.73;SOR=1.077	GT:AD:DP:GQ:PL	1/1:0,53:53:99:2373,160,0
3L	8242911	.	G	A	1425.77	.	AC=2;AF=1.00;AN=2;DP=52;ExcessHet=3.0103;FS=0.000;MLEAC=2;MLEAF=1.00;MQ=43.38;QD=27.42;SOR=1.036	GT:AD:DP:GQ:PL	1/1:0,52:52:99:1454,156,0
3L	8244988	.	C	CTTGT	2519.73	.	AC=2;AF=1.00;AN=2;DP=64;ExcessHet=3.0103;FS=0.000;MLEAC=2;MLEAF=1.00;MQ=43.88;QD=25.89;SOR=1.009	GT:AD:DP:GQ:PL	1/1:0,56:56:99:2557,174,0
3L	8245039	.	A	AT	1108.73	.	AC=2;AF=1.00;AN=2;BaseQRankSum=1.852;ClippingRankSum=0.000;DP=60;ExcessHet=3.0103;FS=4.928;MLEAC=2;MLEAF=1.00;MQ=43.76;MQRankSum=2.525;QD=19.45;ReadPosRankSum=-1.000;SOR=0.651	GT:AD:DP:GQ:PL	1/1:4,53:57:88:1146,88,0
3L	8245048	.	T	G	2872.77	.	AC=2;AF=1.00;AN=2;DP=63;ExcessHet=3.0103;FS=0.000;MLEAC=2;MLEAF=1.00;MQ=43.77;QD=27.83;SOR=0.933	GT:AD:DP:GQ:PL	1/1:0,63:63:99:2901,196,0
3L	8245070	.	A	G	2889.77	.	AC=2;AF=1.00;AN=2;DP=62;ExcessHet=3.0103;FS=0.000;MLEAC=2;MLEAF=1.00;MQ=43.80;QD=27.96;SOR=0.899	GT:AD:DP:GQ:PL	1/1:0,62:62:99:2918,199,0
3L	8245084	.	TA	T	1033.73	.	AC=2;AF=1.00;AN=2;BaseQRankSum=1.164;ClippingRankSum=0.000;DP=69;ExcessHet=3.0103;FS=7.027;MLEAC=2;MLEAF=1.00;MQ=43.79;MQRankSum=-0.435;QD=17.23;ReadPosRankSum=0.405;SOR=0.599	GT:AD:DP:GQ:PL	1/1:2,58:60:99:1071,135,0
3L	8245176	.	A	C	1456.77	.	AC=2;AF=1.00;AN=2;DP=56;ExcessHet=3.0103;FS=0.000;MLEAC=2;MLEAF=1.00;MQ=43.77;QD=26.01;SOR=1.528	GT:AD:DP:GQ:PL	1/1:0,56:56:99:1485,166,0
3L	8245223	.	A	T	1581.77	.	AC=2;AF=1.00;AN=2;DP=38;ExcessHet=3.0103;FS=0.000;MLEAC=2;MLEAF=1.00;MQ=43.67;QD=33.71;SOR=1.863	GT:AD:DP:GQ:PL	1/1:0,38:38:99:1610,114,0
3L	8245244	.	C	G	1597.77	.	AC=2;AF=1.00;AN=2;DP=39;ExcessHet=3.0103;FS=0.000;MLEAC=2;MLEAF=1.00;MQ=43.72;QD=32.59;SOR=2.133	GT:AD:DP:GQ:PL	1/1:0,39:39:99:1626,119,0
3L	8245284	.	G	A	1073.77	.	AC=2;AF=1.00;AN=2;DP=39;ExcessHet=3.0103;FS=0.000;MLEAC=2;MLEAF=1.00;MQ=43.80;QD=27.53;SOR=1.096	GT:AD:DP:GQ:PL	1/1:0,39:39:99:1102,117,0
3L	8245407	.	G	T	1069.77	.	AC=2;AF=1.00;AN=2;DP=40;ExcessHet=3.0103;FS=0.000;MLEAC=2;MLEAF=1.00;MQ=43.11;QD=27.43;SOR=0.968	GT:AD:DP:GQ:PL	1/1:0,39:39:99:1098,117,0
3L	8245432	.	AGGG	A	1559.73	.	AC=2;AF=1.00;AN=2;DP=38;ExcessHet=3.0103;FS=0.000;MLEAC=2;MLEAF=1.00;MQ=42.83;QD=28.82;SOR=0.984	GT:AD:DP:GQ:PL	1/1:0,37:37:99:1597,111,0
3L	8245436	.	AGGTCCAG	A	1559.73	.	AC=2;AF=1.00;AN=2;DP=38;ExcessHet=3.0103;FS=0.000;MLEAC=2;MLEAF=1.00;MQ=42.83;QD=33.27;SOR=0.984	GT:AD:DP:GQ:PL	1/1:0,37:37:99:1597,111,0
3L	8245468	.	T	TGGAACTCGA	1851.73	.	AC=2;AF=1.00;AN=2;DP=40;ExcessHet=3.0103;FS=0.000;MLEAC=2;MLEAF=1.00;MQ=42.89;QD=28.79;SOR=0.743	GT:AD:DP:GQ:PL	1/1:0,39:39:99:1889,126,0
3L	8245727	.	A	T	1631.77	.	AC=2;AF=1.00;AN=2;DP=59;ExcessHet=3.0103;FS=0.000;MLEAC=2;MLEAF=1.00;MQ=43.87;QD=27.66;SOR=1.217	GT:AD:DP:GQ:PL	1/1:0,59:59:99:1660,177,0
3L	8245745	.	T	C	1447.77	.	AC=2;AF=1.00;AN=2;DP=54;ExcessHet=3.0103;FS=0.000;MLEAC=2;MLEAF=1.00;MQ=43.75;QD=26.81;SOR=0.846	GT:AD:DP:GQ:PL	1/1:0,54:54:99:1476,161,0
3L	8245765	.	CT	C	1013.73	.	AC=2;AF=1.00;AN=2;DP=57;ExcessHet=3.0103;FS=0.000;MLEAC=2;MLEAF=1.00;MQ=43.79;QD=19.88;SOR=0.732	GT:AD:DP:GQ:PL	1/1:0,51:51:99:1051,151,0
3L	8246218	.	TG	T	1206.73	.	AC=2;AF=1.00;AN=2;DP=42;ExcessHet=3.0103;FS=0.000;MLEAC=2;MLEAF=1.00;MQ=43.63;QD=30.17;SOR=0.902	GT:AD:DP:GQ:PL	1/1:0,40:40:99:1244,120,0
3L	8246261	.	C	CGGAGGGTCCAAGATCGA	1837.73	.	AC=2;AF=1.00;AN=2;DP=41;ExcessHet=3.0103;FS=0.000;MLEAC=2;MLEAF=1.00;MQ=43.57;QD=31.98;SOR=0.798	GT:AD:DP:GQ:PL	1/1:0,38:38:99:1875,126,0
3L	8246887	.	G	C	1785.77	.	AC=2;AF=1.00;AN=2;DP=67;ExcessHet=3.0103;FS=0.000;MLEAC=2;MLEAF=1.00;MQ=44.00;QD=26.65;SOR=1.230	GT:AD:DP:GQ:PL	1/1:0,67:67:99:1814,199,0
3L	8246959	.	G	T	1468.77	.	AC=2;AF=1.00;AN=2;DP=53;ExcessHet=3.0103;FS=0.000;MLEAC=2;MLEAF=1.00;MQ=43.93;QD=28.25;SOR=0.770	GT:AD:DP:GQ:PL	1/1:0,52:52:99:1497,156,0
3L	8247038	.	C	A	1491.77	.	AC=2;AF=1.00;AN=2;DP=53;ExcessHet=3.0103;FS=0.000;MLEAC=2;MLEAF=1.00;MQ=43.83;QD=28.15;SOR=0.808	GT:AD:DP:GQ:PL	1/1:0,53:53:99:1520,159,0
3L	8247062	.	T	C	1572.77	.	AC=2;AF=1.00;AN=2;DP=59;ExcessHet=3.0103;FS=0.000;MLEAC=2;MLEAF=1.00;MQ=43.78;QD=27.12;SOR=0.693	GT:AD:DP:GQ:PL	1/1:0,58:58:99:1601,172,0
3L	8247229	.	C	A	1707.77	.	AC=2;AF=1.00;AN=2;BaseQRankSum=1.798;ClippingRankSum=0.000;DP=63;ExcessHet=3.0103;FS=3.080;MLEAC=2;MLEAF=1.00;MQ=43.52;MQRankSum=-0.442;QD=27.11;ReadPosRankSum=-0.491;SOR=0.324	GT:AD:DP:GQ:PL	1/1:1,62:63:99:1736,179,0
3L	8247383	.	A	AAACCCTCCTCCCTGTACGCCACTGTGCTT	2965.73	.	AC=2;AF=1.00;AN=2;DP=52;ExcessHet=3.0103;FS=0.000;MLEAC=2;MLEAF=1.00;MQ=42.19;QD=32.72;SOR=0.813	GT:AD:DP:GQ:PL	1/1:0,51:51:99:3003,207,0
3L	8247411	.	C	CTT	1355.73	.	AC=2;AF=1.00;AN=2;BaseQRankSum=-0.556;ClippingRankSum=0.000;DP=48;ExcessHet=3.0103;FS=0.000;MLEAC=2;MLEAF=1.00;MQ=41.98;MQRankSum=0.321;QD=29.47;ReadPosRankSum=-1.464;SOR=0.434	GT:AD:DP:GQ:PL	1/1:1,45:46:99:1393,108,0
3L	8247485	.	C	A	1419.77	.	AC=2;AF=1.00;AN=2;DP=54;ExcessHet=3.0103;FS=0.000;MLEAC=2;MLEAF=1.00;MQ=43.58;QD=26.29;SOR=0.931	GT:AD:DP:GQ:PL	1/1:0,54:54:99:1448,161,0
3L	8247521	.	A	T	2253.77	.	AC=2;AF=1.00;AN=2;DP=53;ExcessHet=3.0103;FS=0.000;MLEAC=2;MLEAF=1.00;MQ=43.10;QD=35.47;SOR=0.808	GT:AD:DP:GQ:PL	1/1:0,53:53:99:2282,163,0
3L	8247530	.	G	T	861.77	.	AC=2;AF=1.00;AN=2;BaseQRankSum=1.474;ClippingRankSum=0.000;DP=51;ExcessHet=3.0103;FS=0.000;MLEAC=2;MLEAF=1.00;MQ=42.96;MQRankSum=-0.710;QD=18.73;ReadPosRankSum=-1.537;SOR=0.883	GT:AD:DP:GQ:PL	1/1:2,44:46:99:890,100,0
3L	8247589	.	G	GGAAA	2558.73	.	AC=2;AF=1.00;AN=2;DP=60;ExcessHet=3.0103;FS=0.000;MLEAC=2;MLEAF=1.00;MQ=43.02;QD=31.38;SOR=0.693	GT:AD:DP:GQ:PL	1/1:0,56:56:99:2596,174,0
3L	8247991	.	TAAGGGA	T	3607.73	.	AC=2;AF=1.00;AN=2;DP=80;ExcessHet=3.0103;FS=0.000;MLEAC=2;MLEAF=1.00;MQ=43.29;QD=30.39;SOR=0.824	GT:AD:DP:GQ:PL	1/1:0,79:79:99:3645,244,0
3L	8247997	.	A	ACT	3607.73	.	AC=2;AF=1.00;AN=2;DP=79;ExcessHet=3.0103;FS=0.000;MLEAC=2;MLEAF=1.00;MQ=43.28;QD=26.33;SOR=0.824	GT:AD:DP:GQ:PL	1/1:0,79:79:99:3645,244,0
3L	8248014	.	T	A	3751.77	.	AC=2;AF=1.00;AN=2;DP=82;ExcessHet=3.0103;FS=0.000;MLEAC=2;MLEAF=1.00;MQ=43.26;QD=27.79;SOR=0.902	GT:AD:DP:GQ:PL	1/1:0,82:82:99:3780,253,0
3L	8248028	.	GA	G	3922.73	.	AC=2;AF=1.00;AN=2;DP=83;ExcessHet=3.0103;FS=0.000;MLEAC=2;MLEAF=1.00;MQ=43.19;QD=33.22;SOR=0.928	GT:AD:DP:GQ:PL	1/1:0,83:83:99:3960,265,0
3L	8248046	.	T	C	3616.77	.	AC=2;AF=1.00;AN=2;DP=80;ExcessHet=3.0103;FS=0.000;MLEAC=2;MLEAF=1.00;MQ=43.26;QD=30.14;SOR=0.908	GT:AD:DP:GQ:PL	1/1:0,80:80:99:3645,244,0
3L	8248070	.	A	AAT	3152.73	.	AC=2;AF=1.00;AN=2;DP=67;ExcessHet=3.0103;FS=0.000;MLEAC=2;MLEAF=1.00;MQ=43.24;QD=35.80;SOR=0.723	GT:AD:DP:GQ:PL	1/1:0,67:67:99:3190,214,0
3L	8248077	.	T	TAG	2970.73	.	AC=2;AF=1.00;AN=2;DP=66;ExcessHet=3.0103;FS=0.000;MLEAC=2;MLEAF=1.00;MQ=43.25;QD=27.32;SOR=0.886	GT:AD:DP:GQ:PL	1/1:0,66:66:99:3008,202,0
3L	8248106	.	C	A	1897.77	.	AC=2;AF=1.00;AN=2;DP=70;ExcessHet=3.0103;FS=0.000;MLEAC=2;MLEAF=1.00;MQ=43.28;QD=27.11;SOR=0.750	GT:AD:DP:GQ:PL	1/1:0,70:70:99:1926,209,0
3L	8248160	.	TCATTA	T	3201.73	.	AC=2;AF=1.00;AN=2;DP=71;ExcessHet=3.0103;FS=0.000;MLEAC=2;MLEAF=1.00;MQ=43.45;QD=27.36;SOR=0.971	GT:AD:DP:GQ:PL	1/1:0,71:71:99:3239,217,0
3L	8248169	.	C	A	3290.77	.	AC=2;AF=1.00;AN=2;DP=71;ExcessHet=3.0103;FS=0.000;MLEAC=2;MLEAF=1.00;MQ=43.45;QD=30.36;SOR=0.971	GT:AD:DP:GQ:PL	1/1:0,71:71:99:3319,223,0
3L	8248185	.	G	T	2886.77	.	AC=2;AF=1.00;AN=2;DP=64;ExcessHet=3.0103;FS=0.000;MLEAC=2;MLEAF=1.00;MQ=43.51;QD=27.25;SOR=0.966	GT:AD:DP:GQ:PL	1/1:0,64:64:99:2915,196,0
3L	8248200	.	C	A	2860.77	.	AC=2;AF=1.00;AN=2;DP=65;ExcessHet=3.0103;FS=0.000;MLEAC=2;MLEAF=1.00;MQ=43.55;QD=30.89;SOR=0.925	GT:AD:DP:GQ:PL	1/1:0,65:65:99:2889,202,0
3L	8248241	.	A	G	2831.77	.	AC=2;AF=1.00;AN=2;DP=65;ExcessHet=3.0103;FS=0.000;MLEAC=2;MLEAF=1.00;MQ=43.55;QD=28.54;SOR=0.925	GT:AD:DP:GQ:PL	1/1:0,65:65:99:2860,199,0
3L	8248242	.	T	TC	2822.73	.	AC=2;AF=1.00;AN=2;DP=64;ExcessHet=3.0103;FS=0.000;MLEAC=2;MLEAF=1.00;MQ=43.54;QD=30.87;SOR=0.966	GT:AD:DP:GQ:PL	1/1:0,64:64:99:2860,199,0
3L	8248276	.	T	A	1458.77	.	AC=2;AF=1.00;AN=2;DP=55;ExcessHet=3.0103;FS=0.000;MLEAC=2;MLEAF=1.00;MQ=43.66;QD=27.01;SOR=1.445	GT:AD:DP:GQ:PL	1/1:0,54:54:99:1487,160,0
3L	8248405	.	A	G	2000.77	.	AC=2;AF=1.00;AN=2;DP=77;ExcessHet=3.0103;FS=0.000;MLEAC=2;MLEAF=1.00;MQ=43.90;QD=27.04;SOR=0.864	GT:AD:DP:GQ:PL	1/1:0,74:74:99:2029,221,0
3L	8249225	.	G	A	1807.77	.	AC=2;AF=1.00;AN=2;DP=65;ExcessHet=3.0103;FS=0.000;MLEAC=2;MLEAF=1.00;MQ=43.54;QD=27.81;SOR=0.925	GT:AD:DP:GQ:PL	1/1:0,65:65:99:1836,195,0
3L	8249586	.	C	G	1051.77	.	AC=2;AF=1.00;AN=2;DP=40;ExcessHet=3.0103;FS=0.000;MLEAC=2;MLEAF=1.00;MQ=44.00;QD=26.29;SOR=0.902	GT:AD:DP:GQ:PL	1/1:0,40:40:99:1080,119,0
3L	8250353	.	C	G	1379.77	.	AC=2;AF=1.00;AN=2;DP=52;ExcessHet=3.0103;FS=0.000;MLEAC=2;MLEAF=1.00;MQ=43.94;QD=27.60;SOR=0.773	GT:AD:DP:GQ:PL	1/1:0,50:50:99:1408,150,0
3L	8250472	.	A	G	1530.77	.	AC=2;AF=1.00;AN=2;DP=57;ExcessHet=3.0103;FS=0.000;MLEAC=2;MLEAF=1.00;MQ=44.00;QD=26.86;SOR=0.728	GT:AD:DP:GQ:PL	1/1:0,57:57:99:1559,170,0
3L	8251203	.	G	T	1420.77	.	AC=2;AF=1.00;AN=2;DP=53;ExcessHet=3.0103;FS=0.000;MLEAC=2;MLEAF=1.00;MQ=43.87;QD=27.86;SOR=0.994	GT:AD:DP:GQ:PL	1/1:0,51:51:99:1449,153,0
3L	8251249	.	C	T	1541.77	.	AC=2;AF=1.00;AN=2;DP=60;ExcessHet=3.0103;FS=0.000;MLEAC=2;MLEAF=1.00;MQ=43.89;QD=27.05;SOR=1.140	GT:AD:DP:GQ:PL	1/1:0,57:57:99:1570,170,0
3L	8251351	.	G	C	1640.77	.	AC=2;AF=1.00;AN=2;DP=61;ExcessHet=3.0103;FS=0.000;MLEAC=2;MLEAF=1.00;MQ=43.85;QD=26.90;SOR=0.725	GT:AD:DP:GQ:PL	1/1:0,61:61:99:1669,183,0
3L	8251374	.	T	C	1372.77	.	AC=2;AF=1.00;AN=2;DP=51;ExcessHet=3.0103;FS=0.000;MLEAC=2;MLEAF=1.00;MQ=43.86;QD=26.92;SOR=0.813	GT:AD:DP:GQ:PL	1/1:0,51:51:99:1401,152,0
3L	8251419	.	A	G	2484.77	.	AC=2;AF=1.00;AN=2;DP=57;ExcessHet=3.0103;FS=0.000;MLEAC=2;MLEAF=1.00;MQ=43.87;QD=26.72;SOR=1.047	GT:AD:DP:GQ:PL	1/1:0,57:57:99:2513,172,0
3L	8251421	.	A	G	2484.77	.	AC=2;AF=1.00;AN=2;DP=56;ExcessHet=3.0103;FS=0.000;MLEAC=2;MLEAF=1.00;MQ=43.87;QD=32.20;SOR=1.009	GT:AD:DP:GQ:PL	1/1:0,56:56:99:2513,172,0
3L	8251643	.	G	T	1665.77	.	AC=2;AF=1.00;AN=2;DP=62;ExcessHet=3.0103;FS=0.000;MLEAC=2;MLEAF=1.00;MQ=43.58;QD=27.31;SOR=1.022	GT:AD:DP:GQ:PL	1/1:0,61:61:99:1694,183,0
3L	8251656	.	C	T	1775.77	.	AC=2;AF=1.00;AN=2;DP=63;ExcessHet=3.0103;FS=0.000;MLEAC=2;MLEAF=1.00;MQ=43.52;QD=28.64;SOR=0.899	GT:AD:DP:GQ:PL	1/1:0,62:62:99:1804,186,0
3L	8251668	.	G	C	1534.77	.	AC=2;AF=1.00;AN=2;DP=57;ExcessHet=3.0103;FS=0.000;MLEAC=2;MLEAF=1.00;MQ=43.52;QD=27.41;SOR=0.765	GT:AD:DP:GQ:PL	1/1:0,56:56:99:1563,167,0
3L	8251723	.	G	A	1500.77	.	AC=2;AF=1.00;AN=2;BaseQRankSum=-0.906;ClippingRankSum=0.000;DP=58;ExcessHet=3.0103;FS=0.000;MLEAC=2;MLEAF=1.00;MQ=43.11;MQRankSum=-0.519;QD=25.88;ReadPosRankSum=-0.060;SOR=0.278	GT:AD:DP:GQ:PL	1/1:1,57:58:99:1529,145,0
3L	8251753	.	C	G	2613.77	.	AC=2;AF=1.00;AN=2;DP=58;ExcessHet=3.0103;FS=0.000;MLEAC=2;MLEAF=1.00;MQ=43.06;QD=28.33;SOR=0.762	GT:AD:DP:GQ:PL	1/1:0,58:58:99:2642,181,0
3L	8251756	.	T	TA	2572.73	.	AC=2;AF=1.00;AN=2;DP=59;ExcessHet=3.0103;FS=0.000;MLEAC=2;MLEAF=1.00;MQ=43.08;QD=26.68;SOR=0.796	GT:AD:DP:GQ:PL	1/1:0,59:59:99:2610,178,0
3L	8251833	.	C	T	1485.77	.	AC=2;AF=1.00;AN=2;DP=54;ExcessHet=3.0103;FS=0.000;MLEAC=2;MLEAF=1.00;MQ=42.94;QD=28.03;SOR=1.654	GT:AD:DP:GQ:PL	1/1:0,53:53:99:1514,159,0
3L	8251844	.	C	A	1552.77	.	AC=2;AF=1.00;AN=2;DP=55;ExcessHet=3.0103;FS=0.000;MLEAC=2;MLEAF=1.00;MQ=42.78;QD=28.23;SOR=1.487	GT:AD:DP:GQ:PL	1/1:0,55:55:99:1581,165,0
3L	8251896	.	A	G	2306.77	.	AC=2;AF=1.00;AN=2;DP=52;ExcessHet=3.0103;FS=0.000;MLEAC=2;MLEAF=1.00;MQ=42.72;QD=28.84;SOR=1.036	GT:AD:DP:GQ:PL	1/1:0,52:52:99:2335,160,0
3L	8251901	.	T	A	2322.77	.	AC=2;AF=1.00;AN=2;DP=53;ExcessHet=3.0103;FS=0.000;MLEAC=2;MLEAF=1.00;MQ=42.51;QD=31.39;SOR=0.808	GT:AD:DP:GQ:PL	1/1:0,53:53:99:2351,163,0
3L	8251965	.	T	TCATACA	2019.73	.	AC=2;AF=1.00;AN=2;DP=44;ExcessHet=3.0103;FS=0.000;MLEAC=2;MLEAF=1.00;MQ=41.64;QD=31.39;SOR=2.007	GT:AD:DP:GQ:PL	1/1:0,44:44:99:2057,138,0
3L	8251968	.	T	TTC	1897.73	.	AC=2;AF=1.00;AN=2;DP=42;ExcessHet=3.0103;FS=0.000;MLEAC=2;MLEAF=1.00;MQ=41.47;QD=29.88;SOR=2.531	GT:AD:DP:GQ:PL	1/1:0,42:42:99:1935,129,0
3L	8251970	.	T	TTCATACA	1972.73	.	AC=2;AF=1.00;AN=2;DP=43;ExcessHet=3.0103;FS=0.000;MLEAC=2;MLEAF=1.00;MQ=41.53;QD=29.45;SOR=2.584	GT:AD:DP:GQ:PL	1/1:0,43:43:99:2010,135,0
3L	8251981	.	C	T	1719.77	.	AC=2;AF=1.00;AN=2;DP=45;ExcessHet=3.0103;FS=0.000;MLEAC=2;MLEAF=1.00;MQ=41.14;QD=34.46;SOR=1.880	GT:AD:DP:GQ:PL	1/1:0,45:45:99:1748,137,0
3L	8252016	.	A	C	2379.77	.	AC=2;AF=1.00;AN=2;DP=53;ExcessHet=3.0103;FS=0.000;MLEAC=2;MLEAF=1.00;MQ=41.34;QD=24.06;SOR=0.981	GT:AD:DP:GQ:PL	1/1:0,53:53:99:2408,163,0
3L	8252029	.	T	G	1320.77	.	AC=2;AF=1.00;AN=2;BaseQRankSum=-0.513;ClippingRankSum=0.000;DP=61;ExcessHet=3.0103;FS=0.000;MLEAC=2;MLEAF=1.00;MQ=41.43;MQRankSum=0.289;QD=26.95;ReadPosRankSum=-1.002;SOR=0.483	GT:AD:DP:GQ:PL	1/1:3,46:49:72:1349,72,0
3L	8252033	.	T	G	1344.77	.	AC=2;AF=1.00;AN=2;BaseQRankSum=-0.296;ClippingRankSum=0.000;DP=61;ExcessHet=3.0103;FS=0.000;MLEAC=2;MLEAF=1.00;MQ=41.67;MQRankSum=0.208;QD=25.86;ReadPosRankSum=-0.903;SOR=0.446	GT:AD:DP:GQ:PL	1/1:3,49:52:75:1373,75,0
3L	8252052	.	T	G	2443.77	.	AC=2;AF=1.00;AN=2;DP=56;ExcessHet=3.0103;FS=0.000;MLEAC=2;MLEAF=1.00;MQ=41.98;QD=27.78;SOR=0.765	GT:AD:DP:GQ:PL	1/1:0,56:56:99:2472,169,0
3L	8252093	.	G	A	2218.77	.	AC=2;AF=1.00;AN=2;DP=50;ExcessHet=3.0103;FS=0.000;MLEAC=2;MLEAF=1.00;MQ=42.72;QD=27.09;SOR=0.773	GT:AD:DP:GQ:PL	1/1:0,50:50:99:2247,165,0
3L	8252114	.	G	A	2215.77	.	AC=2;AF=1.00;AN=2;DP=56;ExcessHet=3.0103;FS=0.000;MLEAC=2;MLEAF=1.00;MQ=42.73;QD=30.19;SOR=0.884	GT:AD:DP:GQ:PL	1/1:0,55:55:99:2244,168,0
3L	8252151	.	T	G	2586.77	.	AC=2;AF=1.00;AN=2;DP=61;ExcessHet=3.0103;FS=0.000;MLEAC=2;MLEAF=1.00;MQ=42.73;QD=33.64;SOR=0.831	GT:AD:DP:GQ:PL	1/1:0,60:60:99:2615,180,0
3L	8252159	.	T	C	2586.77	.	AC=2;AF=1.00;AN=2;DP=59;ExcessHet=3.0103;FS=0.000;MLEAC=2;MLEAF=1.00;MQ=42.78;QD=35.19;SOR=0.914	GT:AD:DP:GQ:PL	1/1:0,58:58:99:2615,180,0
3L	8252217	.	G	C	1692.77	.	AC=2;AF=1.00;AN=2;DP=62;ExcessHet=3.0103;FS=0.000;MLEAC=2;MLEAF=1.00;MQ=43.14;QD=27.30;SOR=1.057	GT:AD:DP:GQ:PL	1/1:0,62:62:99:1721,186,0
3L	8252482	.	G	T	1655.77	.	AC=2;AF=1.00;AN=2;DP=61;ExcessHet=3.0103;FS=0.000;MLEAC=2;MLEAF=1.00;MQ=42.61;QD=27.14;SOR=0.865	GT:AD:DP:GQ:PL	1/1:0,61:61:99:1684,183,0
3L	8252494	.	G	C	1523.77	.	AC=2;AF=1.00;AN=2;DP=55;ExcessHet=3.0103;FS=0.000;MLEAC=2;MLEAF=1.00;MQ=42.20;QD=27.70;SOR=0.884	GT:AD:DP:GQ:PL	1/1:0,55:55:99:1552,165,0
3L	8252520	.	A	ATATTTCAGGACAAAACTTAAAC	3039.73	.	AC=2;AF=1.00;AN=2;DP=63;ExcessHet=3.0103;FS=0.000;MLEAC=2;MLEAF=1.00;MQ=42.44;QD=24.98;SOR=0.865	GT:AD:DP:GQ:PL	1/1:0,61:61:99:3077,210,0
3L	8252653	.	G	A	1437.77	.	AC=2;AF=1.00;AN=2;DP=53;ExcessHet=3.0103;FS=0.000;MLEAC=2;MLEAF=1.00;MQ=43.72;QD=27.65;SOR=1.036	GT:AD:DP:GQ:PL	1/1:0,52:52:99:1466,155,0
3L	8252665	.	G	A	1613.77	.	AC=2;AF=1.00;AN=2;DP=60;ExcessHet=3.0103;FS=0.000;MLEAC=2;MLEAF=1.00;MQ=43.72;QD=26.90;SOR=0.986	GT:AD:DP:GQ:PL	1/1:0,60:60:99:1642,180,0
3L	8252838	.	G	T	1795.77	.	AC=2;AF=1.00;AN=2;DP=65;ExcessHet=3.0103;FS=0.000;MLEAC=2;MLEAF=1.00;MQ=43.70;QD=27.63;SOR=0.787	GT:AD:DP:GQ:PL	1/1:0,65:65:99:1824,194,0
3L	8253416	.	AT	A	994.73	.	AC=2;AF=1.00;AN=2;DP=52;ExcessHet=3.0103;FS=0.000;MLEAC=2;MLEAF=1.00;MQ=43.96;QD=19.89;SOR=0.859	GT:AD:DP:GQ:PL	1/1:0,50:50:99:1032,149,0
3L	8254025	.	T	A	1882.77	.	AC=2;AF=1.00;AN=2;DP=69;ExcessHet=3.0103;FS=0.000;MLEAC=2;MLEAF=1.00;MQ=44.00;QD=27.29;SOR=0.781	GT:AD:DP:GQ:PL	1/1:0,69:69:99:1911,206,0
3L	8254348	.	C	T	1518.77	.	AC=2;AF=1.00;AN=2;DP=55;ExcessHet=3.0103;FS=0.000;MLEAC=2;MLEAF=1.00;MQ=44.00;QD=27.61;SOR=0.884	GT:AD:DP:GQ:PL	1/1:0,55:55:99:1547,165,0
3L	8254519	.	G	A	1357.77	.	AC=2;AF=1.00;AN=2;BaseQRankSum=2.247;ClippingRankSum=0.000;DP=54;ExcessHet=3.0103;FS=6.785;MLEAC=2;MLEAF=1.00;MQ=44.00;MQRankSum=0.000;QD=25.14;ReadPosRankSum=0.355;SOR=0.515	GT:AD:DP:GQ:PL	1/1:2,52:54:99:1386,128,0
3L	8254675	.	T	A	1702.77	.	AC=2;AF=1.00;AN=2;DP=62;ExcessHet=3.0103;FS=0.000;MLEAC=2;MLEAF=1.00;MQ=44.00;QD=27.46;SOR=0.826	GT:AD:DP:GQ:PL	1/1:0,62:62:99:1731,185,0
3L	8254741	.	T	G	1629.77	.	AC=2;AF=1.00;AN=2;BaseQRankSum=0.451;ClippingRankSum=0.000;DP=64;ExcessHet=3.0103;FS=0.000;MLEAC=2;MLEAF=1.00;MQ=44.00;MQRankSum=0.000;QD=25.47;ReadPosRankSum=0.067;SOR=1.057	GT:AD:DP:GQ:PL	1/1:2,62:64:99:1658,152,0
3L	8254836	.	A	C	1619.77	.	AC=2;AF=1.00;AN=2;DP=61;ExcessHet=3.0103;FS=0.000;MLEAC=2;MLEAF=1.00;MQ=43.88;QD=26.55;SOR=1.022	GT:AD:DP:GQ:PL	1/1:0,61:61:99:1648,181,0
3L	8255229	.	G	T	1805.77	.	AC=2;AF=1.00;AN=2;DP=66;ExcessHet=3.0103;FS=0.000;MLEAC=2;MLEAF=1.00;MQ=43.70;QD=27.36;SOR=1.284	GT:AD:DP:GQ:PL	1/1:0,66:66:99:1834,198,0
3L	8255246	.	A	C	1712.77	.	AC=2;AF=1.00;AN=2;DP=64;ExcessHet=3.0103;FS=0.000;MLEAC=2;MLEAF=1.00;MQ=43.69;QD=27.19;SOR=1.270	GT:AD:DP:GQ:PL	1/1:0,63:63:99:1741,188,0
3L	8255289	.	T	A	2351.77	.	AC=2;AF=1.00;AN=2;DP=54;ExcessHet=3.0103;FS=0.000;MLEAC=2;MLEAF=1.00;MQ=43.59;QD=30.78;SOR=0.767	GT:AD:DP:GQ:PL	1/1:0,54:54:99:2380,163,0
3L	8255292	.	ATCAGC	A	2310.73	.	AC=2;AF=1.00;AN=2;DP=51;ExcessHet=3.0103;FS=0.000;MLEAC=2;MLEAF=1.00;MQ=43.57;QD=32.41;SOR=0.732	GT:AD:DP:GQ:PL	1/1:0,51:51:99:2348,160,0
3L	8255325	.	C	A	1215.77	.	AC=2;AF=1.00;AN=2;DP=45;ExcessHet=3.0103;FS=0.000;MLEAC=2;MLEAF=1.00;MQ=43.70;QD=27.02;SOR=0.829	GT:AD:DP:GQ:PL	1/1:0,45:45:99:1244,135,0
3L	8255400	.	C	T	2027.77	.	AC=2;AF=1.00;AN=2;DP=49;ExcessHet=3.0103;FS=0.000;MLEAC=2;MLEAF=1.00;MQ=43.73;QD=29.52;SOR=0.693	GT:AD:DP:GQ:PL	1/1:0,48:48:99:2056,144,0
3L	8255409	.	T	C	1940.77	.	AC=2;AF=1.00;AN=2;DP=45;ExcessHet=3.0103;FS=0.000;MLEAC=2;MLEAF=1.00;MQ=43.87;QD=31.84;SOR=0.693	GT:AD:DP:GQ:PL	1/1:0,44:44:99:1969,135,0
3L	8255477	.	A	G	2385.77	.	AC=2;AF=1.00;AN=2;DP=57;ExcessHet=3.0103;FS=0.000;MLEAC=2;MLEAF=1.00;MQ=43.78;QD=27.86;SOR=0.765	GT:AD:DP:GQ:PL	1/1:0,56:56:99:2414,168,0
3L	8255485	.	A	T	2410.77	.	AC=2;AF=1.00;AN=2;DP=56;ExcessHet=3.0103;FS=0.000;MLEAC=2;MLEAF=1.00;MQ=43.81;QD=34.57;SOR=0.729	GT:AD:DP:GQ:PL	1/1:0,55:55:99:2439,171,0
3L	8255497	.	G	A	1545.77	.	AC=2;AF=1.00;AN=2;DP=57;ExcessHet=3.0103;FS=0.000;MLEAC=2;MLEAF=1.00;MQ=43.81;QD=27.12;SOR=0.728	GT:AD:DP:GQ:PL	1/1:0,57:57:99:1574,169,0
3L	8255520	.	A	C	1637.77	.	AC=2;AF=1.00;AN=2;DP=60;ExcessHet=3.0103;FS=0.000;MLEAC=2;MLEAF=1.00;MQ=43.90;QD=27.30;SOR=0.831	GT:AD:DP:GQ:PL	1/1:0,60:60:99:1666,179,0
3L	8255540	.	T	A	1550.77	.	AC=2;AF=1.00;AN=2;DP=54;ExcessHet=3.0103;FS=0.000;MLEAC=2;MLEAF=1.00;MQ=43.96;QD=28.72;SOR=0.931	GT:AD:DP:GQ:PL	1/1:0,54:54:99:1579,162,0
3L	8255663	.	G	C	1244.77	.	AC=2;AF=1.00;AN=2;DP=47;ExcessHet=3.0103;FS=0.000;MLEAC=2;MLEAF=1.00;MQ=44.00;QD=26.48;SOR=0.735	GT:AD:DP:GQ:PL	1/1:0,47:47:99:1273,140,0
3L	8255835	.	C	G	1499.77	.	AC=2;AF=1.00;AN=2;DP=58;ExcessHet=3.0103;FS=0.000;MLEAC=2;MLEAF=1.00;MQ=43.66;QD=26.31;SOR=0.800	GT:AD:DP:GQ:PL	1/1:0,57:57:99:1528,169,0
3L	8256004	.	A	G	2186.77	.	AC=2;AF=1.00;AN=2;DP=50;ExcessHet=3.0103;FS=0.000;MLEAC=2;MLEAF=1.00;MQ=43.92;QD=31.97;SOR=0.952	GT:AD:DP:GQ:PL	1/1:0,50:50:99:2215,153,0
3L	8256017	.	C	T	2273.77	.	AC=2;AF=1.00;AN=2;DP=54;ExcessHet=3.0103;FS=0.000;MLEAC=2;MLEAF=1.00;MQ=43.89;QD=26.69;SOR=1.022	GT:AD:DP:GQ:PL	1/1:0,54:54:99:2302,162,0
3L	8256167	.	G	T	2592.77	.	AC=2;AF=1.00;AN=2;DP=61;ExcessHet=3.0103;FS=0.000;MLEAC=2;MLEAF=1.00;MQ=43.66;QD=24.45;SOR=0.865	GT:AD:DP:GQ:PL	1/1:0,61:61:99:2621,187,0
3L	8256188	.	A	T	2601.77	.	AC=2;AF=1.00;AN=2;DP=58;ExcessHet=3.0103;FS=0.000;MLEAC=2;MLEAF=1.00;MQ=43.66;QD=33.01;SOR=0.997	GT:AD:DP:GQ:PL	1/1:0,58:58:99:2630,178,0
3L	8256198	.	AT	A	2321.73	.	AC=2;AF=1.00;AN=2;DP=53;ExcessHet=3.0103;FS=0.000;MLEAC=2;MLEAF=1.00;MQ=43.59;QD=29.40;SOR=0.808	GT:AD:DP:GQ:PL	1/1:0,53:53:99:2359,160,0
3L	8256227	.	T	A	2647.77	.	AC=2;AF=1.00;AN=2;DP=59;ExcessHet=3.0103;FS=0.000;MLEAC=2;MLEAF=1.00;MQ=43.28;QD=23.21;SOR=0.796	GT:AD:DP:GQ:PL	1/1:0,59:59:99:2676,181,0
3L	8256234	.	G	A	2745.77	.	AC=2;AF=1.00;AN=2;DP=61;ExcessHet=3.0103;FS=0.000;MLEAC=2;MLEAF=1.00;MQ=43.19;QD=27.91;SOR=0.793	GT:AD:DP:GQ:PL	1/1:0,61:61:99:2774,187,0
3L	8256244	.	G	A	2951.77	.	AC=2;AF=1.00;AN=2;DP=65;ExcessHet=3.0103;FS=0.000;MLEAC=2;MLEAF=1.00;MQ=43.20;QD=31.77;SOR=0.723	GT:AD:DP:GQ:PL	1/1:0,65:65:99:2980,201,0
3L	8256249	.	C	T	2976.77	.	AC=2;AF=1.00;AN=2;DP=67;ExcessHet=3.0103;FS=0.000;MLEAC=2;MLEAF=1.00;MQ=43.25;QD=27.70;SOR=0.784	GT:AD:DP:GQ:PL	1/1:0,67:67:99:3005,204,0
3L	8256300	.	T	C	2601.77	.	AC=2;AF=1.00;AN=2;DP=62;ExcessHet=3.0103;FS=0.000;MLEAC=2;MLEAF=1.00;MQ=43.19;QD=27.27;SOR=1.057	GT:AD:DP:GQ:PL	1/1:0,62:62:99:2630,186,0
3L	8256312	.	G	C	2579.77	.	AC=2;AF=1.00;AN=2;DP=55;ExcessHet=3.0103;FS=0.000;MLEAC=2;MLEAF=1.00;MQ=43.12;QD=27.80;SOR=0.884	GT:AD:DP:GQ:PL	1/1:0,55:55:99:2608,178,0
3L	8256319	.	GTTTATGTAC	G	2482.73	.	AC=2;AF=1.00;AN=2;DP=56;ExcessHet=3.0103;FS=0.000;MLEAC=2;MLEAF=1.00;MQ=43.19;QD=30.77;SOR=0.922	GT:AD:DP:GQ:PL	1/1:0,56:56:99:2520,169,0
3L	8256334	.	T	C	2429.77	.	AC=2;AF=1.00;AN=2;DP=52;ExcessHet=3.0103;FS=0.000;MLEAC=2;MLEAF=1.00;MQ=43.17;QD=26.27;SOR=1.136	GT:AD:DP:GQ:PL	1/1:0,52:52:99:2458,166,0
3L	8256336	.	T	C	2339.77	.	AC=2;AF=1.00;AN=2;DP=53;ExcessHet=3.0103;FS=0.000;MLEAC=2;MLEAF=1.00;MQ=43.18;QD=26.39;SOR=1.077	GT:AD:DP:GQ:PL	1/1:0,53:53:99:2368,160,0
3L	8256436	.	T	G	1269.77	.	AC=2;AF=1.00;AN=2;DP=48;ExcessHet=3.0103;FS=0.000;MLEAC=2;MLEAF=1.00;MQ=43.61;QD=26.45;SOR=0.963	GT:AD:DP:GQ:PL	1/1:0,48:48:99:1298,143,0
3L	8256503	.	T	A	2173.77	.	AC=2;AF=1.00;AN=2;DP=77;ExcessHet=3.0103;FS=0.000;MLEAC=2;MLEAF=1.00;MQ=43.67;QD=28.23;SOR=0.772	GT:AD:DP:GQ:PL	1/1:0,77:77:99:2202,231,0
3L	8256514	.	C	G	2134.77	.	AC=2;AF=1.00;AN=2;DP=76;ExcessHet=3.0103;FS=0.000;MLEAC=2;MLEAF=1.00;MQ=43.69;QD=28.46;SOR=0.832	GT:AD:DP:GQ:PL	1/1:0,75:75:99:2163,225,0
3L	8256662	.	A	C	1711.77	.	AC=2;AF=1.00;AN=2;DP=66;ExcessHet=3.0103;FS=0.000;MLEAC=2;MLEAF=1.00;MQ=43.91;QD=26.75;SOR=0.966	GT:AD:DP:GQ:PL	1/1:0,64:64:99:1740,191,0
3L	8256975	.	C	T	1811.77	.	AC=2;AF=1.00;AN=2;DP=65;ExcessHet=3.0103;FS=0.000;MLEAC=2;MLEAF=1.00;MQ=43.94;QD=27.87;SOR=1.078	GT:AD:DP:GQ:PL	1/1:0,65:65:99:1840,195,0
3L	8257288	.	T	A	1397.77	.	AC=2;AF=1.00;AN=2;BaseQRankSum=0.616;ClippingRankSum=0.000;DP=56;ExcessHet=3.0103;FS=0.000;MLEAC=2;MLEAF=1.00;MQ=43.93;MQRankSum=0.000;QD=26.37;ReadPosRankSum=-0.520;SOR=0.255	GT:AD:DP:GQ:PL	1/1:1,52:53:99:1426,131,0
3L	8257645	.	CGGGTGG	C	2590.73	.	AC=2;AF=1.00;AN=2;DP=59;ExcessHet=3.0103;FS=0.000;MLEAC=2;MLEAF=1.00;MQ=44.00;QD=32.01;SOR=0.914	GT:AD:DP:GQ:PL	1/1:0,58:58:99:2628,178,0
3L	8257653	.	G	A	2599.77	.	AC=2;AF=1.00;AN=2;DP=60;ExcessHet=3.0103;FS=0.000;MLEAC=2;MLEAF=1.00;MQ=44.00;QD=28.76;SOR=0.871	GT:AD:DP:GQ:PL	1/1:0,59:59:99:2628,178,0
3L	8258003	.	A	T	1654.77	.	AC=2;AF=1.00;AN=2;DP=60;ExcessHet=3.0103;FS=0.000;MLEAC=2;MLEAF=1.00;MQ=44.00;QD=27.58;SOR=1.071	GT:AD:DP:GQ:PL	1/1:0,60:60:99:1683,180,0
3L	8258154	.	C	CA	2159.73	.	AC=2;AF=1.00;AN=2;DP=64;ExcessHet=3.0103;FS=0.000;MLEAC=2;MLEAF=1.00;MQ=44.06;QD=34.83;SOR=0.899	GT:AD:DP:GQ:PL	1/1:0,62:62:99:2197,190,0
3L	8258243	.	G	A	2455.77	.	AC=2;AF=1.00;AN=2;DP=57;ExcessHet=3.0103;FS=0.000;MLEAC=2;MLEAF=1.00;MQ=44.00;QD=27.78;SOR=0.800	GT:AD:DP:GQ:PL	1/1:0,57:57:99:2484,172,0
3L	8258261	.	G	T	2518.77	.	AC=2;AF=1.00;AN=2;DP=57;ExcessHet=3.0103;FS=0.000;MLEAC=2;MLEAF=1.00;MQ=44.00;QD=28.91;SOR=0.877	GT:AD:DP:GQ:PL	1/1:0,57:57:99:2547,172,0
3L	8258279	.	T	A	2438.77	.	AC=2;AF=1.00;AN=2;DP=54;ExcessHet=3.0103;FS=0.000;MLEAC=2;MLEAF=1.00;MQ=44.00;QD=30.06;SOR=0.693	GT:AD:DP:GQ:PL	1/1:0,54:54:99:2467,166,0
3L	8258300	.	T	G	2284.77	.	AC=2;AF=1.00;AN=2;DP=55;ExcessHet=3.0103;FS=0.000;MLEAC=2;MLEAF=1.00;MQ=44.00;QD=28.98;SOR=0.804	GT:AD:DP:GQ:PL	1/1:0,55:55:99:2313,165,0
3L	8258791	.	T	A	1135.77	.	AC=2;AF=1.00;AN=2;DP=40;ExcessHet=3.0103;FS=0.000;MLEAC=2;MLEAF=1.00;MQ=44.00;QD=28.39;SOR=1.445	GT:AD:DP:GQ:PL	1/1:0,40:40:99:1164,120,0
3L	8258836	.	C	G	1154.77	.	AC=2;AF=1.00;AN=2;DP=44;ExcessHet=3.0103;FS=0.000;MLEAC=2;MLEAF=1.00;MQ=44.00;QD=26.24;SOR=1.662	GT:AD:DP:GQ:PL	1/1:0,44:44:99:1183,131,0
3L	8258845	.	T	TA	1066.73	.	AC=2;AF=1.00;AN=2;DP=52;ExcessHet=3.0103;FS=0.000;MLEAC=2;MLEAF=1.00;MQ=44.00;QD=22.22;SOR=1.863	GT:AD:DP:GQ:PL	1/1:0,48:48:99:1104,146,0
3L	8259005	.	G	GT	1635.73	.	AC=2;AF=1.00;AN=2;DP=72;ExcessHet=3.0103;FS=0.000;MLEAC=2;MLEAF=1.00;MQ=43.87;QD=23.71;SOR=0.910	GT:AD:DP:GQ:PL	1/1:0,69:69:99:1673,206,0
3L	8259202	.	C	G	3416.77	.	AC=2;AF=1.00;AN=2;DP=78;ExcessHet=3.0103;FS=0.000;MLEAC=2;MLEAF=1.00;MQ=43.90;QD=26.34;SOR=1.252	GT:AD:DP:GQ:PL	1/1:0,78:78:99:3445,238,0
3L	8259212	.	T	C	3366.77	.	AC=2;AF=1.00;AN=2;DP=77;ExcessHet=3.0103;FS=0.000;MLEAC=2;MLEAF=1.00;MQ=43.90;QD=28.23;SOR=1.223	GT:AD:DP:GQ:PL	1/1:0,77:77:99:3395,232,0
3L	8259360	.	T	G	2181.77	.	AC=2;AF=1.00;AN=2;DP=79;ExcessHet=3.0103;FS=0.000;MLEAC=2;MLEAF=1.00;MQ=44.00;QD=27.97;SOR=1.040	GT:AD:DP:GQ:PL	1/1:0,78:78:99:2210,234,0
3L	8259388	.	A	G	2218.77	.	AC=2;AF=1.00;AN=2;DP=82;ExcessHet=3.0103;FS=0.000;MLEAC=2;MLEAF=1.00;MQ=43.98;QD=27.39;SOR=1.124	GT:AD:DP:GQ:PL	1/1:0,81:81:99:2247,242,0
3L	8259433	.	C	A	2008.77	.	AC=2;AF=1.00;AN=2;DP=72;ExcessHet=3.0103;FS=0.000;MLEAC=2;MLEAF=1.00;MQ=43.97;QD=27.90;SOR=1.394	GT:AD:DP:GQ:PL	1/1:0,72:72:99:2037,216,0
3L	8259539	.	AT	A	1262.73	.	AC=2;AF=1.00;AN=2;BaseQRankSum=1.298;ClippingRankSum=0.000;DP=70;ExcessHet=3.0103;FS=0.000;MLEAC=2;MLEAF=1.00;MQ=43.97;MQRankSum=0.000;QD=18.57;ReadPosRankSum=1.287;SOR=0.235	GT:AD:DP:GQ:PL	1/1:1,67:68:99:1300,178,0
3L	8259638	.	C	T	1958.77	.	AC=2;AF=1.00;AN=2;DP=70;ExcessHet=3.0103;FS=0.000;MLEAC=2;MLEAF=1.00;MQ=44.00;QD=27.98;SOR=0.693	GT:AD:DP:GQ:PL	1/1:0,70:70:99:1987,210,0
3L	8259702	.	G	A	1781.77	.	AC=2;AF=1.00;AN=2;DP=64;ExcessHet=3.0103;FS=0.000;MLEAC=2;MLEAF=1.00;MQ=44.00;QD=28.28;SOR=0.790	GT:AD:DP:GQ:PL	1/1:0,63:63:99:1810,189,0
3L	8259750	.	C	A	1670.77	.	AC=2;AF=1.00;AN=2;DP=60;ExcessHet=3.0103;FS=0.000;MLEAC=2;MLEAF=1.00;MQ=44.00;QD=27.85;SOR=1.160	GT:AD:DP:GQ:PL	1/1:0,60:60:99:1699,179,0
3L	8260083	.	T	C	2165.77	.	AC=2;AF=1.00;AN=2;DP=49;ExcessHet=3.0103;FS=0.000;MLEAC=2;MLEAF=1.00;MQ=43.96;QD=33.61;SOR=0.818	GT:AD:DP:GQ:PL	1/1:0,49:49:99:2194,150,0
3L	8260089	.	A	C	2100.77	.	AC=2;AF=1.00;AN=2;DP=48;ExcessHet=3.0103;FS=0.000;MLEAC=2;MLEAF=1.00;MQ=43.96;QD=29.57;SOR=0.866	GT:AD:DP:GQ:PL	1/1:0,48:48:99:2129,144,0
3L	8260233	.	G	C	1571.77	.	AC=2;AF=1.00;AN=2;DP=57;ExcessHet=3.0103;FS=0.000;MLEAC=2;MLEAF=1.00;MQ=44.00;QD=27.57;SOR=1.047	GT:AD:DP:GQ:PL	1/1:0,57:57:99:1600,171,0
3L	8260377	.	T	C	1663.77	.	AC=2;AF=1.00;AN=2;DP=62;ExcessHet=3.0103;FS=0.000;MLEAC=2;MLEAF=1.00;MQ=43.97;QD=26.83;SOR=0.976	GT:AD:DP:GQ:PL	1/1:0,62:62:99:1692,185,0
3L	8260437	.	C	A	1426.77	.	AC=2;AF=1.00;AN=2;DP=53;ExcessHet=3.0103;FS=0.000;MLEAC=2;MLEAF=1.00;MQ=44.00;QD=26.92;SOR=0.730	GT:AD:DP:GQ:PL	1/1:0,53:53:99:1455,158,0
3L	8260556	.	C	T	2527.77	.	AC=2;AF=1.00;AN=2;DP=58;ExcessHet=3.0103;FS=0.000;MLEAC=2;MLEAF=1.00;MQ=43.88;QD=27.90;SOR=0.836	GT:AD:DP:GQ:PL	1/1:0,58:58:99:2556,178,0
3L	8260570	.	TGTGTGC	T	1550.73	.	AC=2;AF=1.00;AN=2;BaseQRankSum=1.894;ClippingRankSum=0.000;DP=55;ExcessHet=3.0103;FS=6.621;MLEAC=2;MLEAF=1.00;MQ=43.93;MQRankSum=-0.212;QD=29.26;ReadPosRankSum=2.126;SOR=0.452	GT:AD:DP:GQ:PL	1/1:2,51:53:96:1588,96,0
3L	8260639	3L_8260639_SNP	T	C	2485.77	.	AC=2;AF=1.00;AN=2;DB;DP=61;ExcessHet=3.0103;FS=0.000;MLEAC=2;MLEAF=1.00;MQ=43.90;QD=29.49;SOR=0.865	GT:AD:DP:GQ:PL	1/1:0,61:61:99:2514,186,0
3L	8260664	.	T	C	2337.77	.	AC=2;AF=1.00;AN=2;DP=55;ExcessHet=3.0103;FS=0.000;MLEAC=2;MLEAF=1.00;MQ=43.93;QD=33.13;SOR=0.729	GT:AD:DP:GQ:PL	1/1:0,55:55:99:2366,168,0
3L	8261562	.	G	A	2592.77	.	AC=2;AF=1.00;AN=2;DP=63;ExcessHet=3.0103;FS=0.000;MLEAC=2;MLEAF=1.00;MQ=44.00;QD=33.38;SOR=0.724	GT:AD:DP:GQ:PL	1/1:0,63:63:99:2621,190,0
3L	8261586	.	C	T	2653.77	.	AC=2;AF=1.00;AN=2;DP=64;ExcessHet=3.0103;FS=0.000;MLEAC=2;MLEAF=1.00;MQ=44.00;QD=26.33;SOR=0.822	GT:AD:DP:GQ:PL	1/1:0,64:64:99:2682,193,0
3L	8261685	.	C	T	1838.77	.	AC=2;AF=1.00;AN=2;DP=64;ExcessHet=3.0103;FS=0.000;MLEAC=2;MLEAF=1.00;MQ=43.91;QD=28.73;SOR=0.756	GT:AD:DP:GQ:PL	1/1:0,64:64:99:1867,192,0
3L	8261795	.	A	T	3240.77	.	AC=2;AF=1.00;AN=2;DP=75;ExcessHet=3.0103;FS=0.000;MLEAC=2;MLEAF=1.00;MQ=43.94;QD=31.43;SOR=0.804	GT:AD:DP:GQ:PL	1/1:0,74:74:99:3269,226,0
3L	8261797	.	T	G	3240.77	.	AC=2;AF=1.00;AN=2;DP=74;ExcessHet=3.0103;FS=0.000;MLEAC=2;MLEAF=1.00;MQ=43.93;QD=25.34;SOR=0.836	GT:AD:DP:GQ:PL	1/1:0,73:73:99:3269,226,0
3L	8261816	.	T	C	2128.77	.	AC=2;AF=1.00;AN=2;DP=83;ExcessHet=3.0103;FS=0.000;MLEAC=2;MLEAF=1.00;MQ=43.97;QD=26.28;SOR=0.768	GT:AD:DP:GQ:PL	1/1:0,81:81:99:2157,240,0
3L	8262013	.	A	G	2468.77	.	AC=2;AF=1.00;AN=2;DP=59;ExcessHet=3.0103;FS=0.000;MLEAC=2;MLEAF=1.00;MQ=44.00;QD=33.17;SOR=1.532	GT:AD:DP:GQ:PL	1/1:0,59:59:99:2497,177,0
3L	8262022	.	C	T	2490.77	.	AC=2;AF=1.00;AN=2;DP=57;ExcessHet=3.0103;FS=0.000;MLEAC=2;MLEAF=1.00;MQ=43.97;QD=29.61;SOR=1.302	GT:AD:DP:GQ:PL	1/1:0,56:56:99:2519,175,0
3L	8262098	.	T	C	1908.77	.	AC=2;AF=1.00;AN=2;DP=73;ExcessHet=3.0103;FS=0.000;MLEAC=2;MLEAF=1.00;MQ=43.91;QD=26.15;SOR=1.032	GT:AD:DP:GQ:PL	1/1:0,73:73:99:1937,216,0
3L	8262140	.	AGTGT	A	2412.73	.	AC=2;AF=1.00;AN=2;DP=65;ExcessHet=3.0103;FS=0.000;MLEAC=2;MLEAF=1.00;MQ=43.93;QD=29.46;SOR=1.159	GT:AD:DP:GQ:PL	1/1:0,55:55:99:2450,166,0
3L	8262207	.	AC	A	2841.73	.	AC=2;AF=1.00;AN=2;DP=65;ExcessHet=3.0103;FS=0.000;MLEAC=2;MLEAF=1.00;MQ=43.93;QD=35.66;SOR=1.162	GT:AD:DP:GQ:PL	1/1:0,65:65:99:2879,196,0
3L	8262210	.	A	T	2895.77	.	AC=2;AF=1.00;AN=2;DP=65;ExcessHet=3.0103;FS=0.000;MLEAC=2;MLEAF=1.00;MQ=43.93;QD=26.81;SOR=1.162	GT:AD:DP:GQ:PL	1/1:0,65:65:99:2924,199,0
3L	8262215	.	A	T	2906.77	.	AC=2;AF=1.00;AN=2;DP=64;ExcessHet=3.0103;FS=0.000;MLEAC=2;MLEAF=1.00;MQ=43.92;QD=33.39;SOR=1.044	GT:AD:DP:GQ:PL	1/1:0,64:64:99:2935,199,0
3L	8262216	.	CA	C	2867.73	.	AC=2;AF=1.00;AN=2;DP=63;ExcessHet=3.0103;FS=0.000;MLEAC=2;MLEAF=1.00;MQ=43.92;QD=33.16;SOR=1.010	GT:AD:DP:GQ:PL	1/1:0,63:63:99:2905,196,0
3L	8262251	.	A	T	2983.77	.	AC=2;AF=1.00;AN=2;DP=68;ExcessHet=3.0103;FS=0.000;MLEAC=2;MLEAF=1.00;MQ=43.90;QD=34.92;SOR=0.814	GT:AD:DP:GQ:PL	1/1:0,68:68:99:3012,208,0
3L	8262258	.	G	A	2894.77	.	AC=2;AF=1.00;AN=2;DP=63;ExcessHet=3.0103;FS=0.000;MLEAC=2;MLEAF=1.00;MQ=43.89;QD=31.59;SOR=0.859	GT:AD:DP:GQ:PL	1/1:0,63:63:99:2923,199,0
3L	8262260	.	C	G	2835.77	.	AC=2;AF=1.00;AN=2;DP=63;ExcessHet=3.0103;FS=0.000;MLEAC=2;MLEAF=1.00;MQ=43.89;QD=25.17;SOR=0.859	GT:AD:DP:GQ:PL	1/1:0,63:63:99:2864,193,0
3L	8262449	.	G	A	1706.77	.	AC=2;AF=1.00;AN=2;DP=61;ExcessHet=3.0103;FS=0.000;MLEAC=2;MLEAF=1.00;MQ=43.46;QD=27.98;SOR=0.793	GT:AD:DP:GQ:PL	1/1:0,61:61:99:1735,183,0
3L	8262642	.	T	TA	2312.73	.	AC=2;AF=1.00;AN=2;DP=55;ExcessHet=3.0103;FS=0.000;MLEAC=2;MLEAF=1.00;MQ=43.68;QD=25.71;SOR=0.970	GT:AD:DP:GQ:PL	1/1:0,55:55:99:2350,168,0
3L	8262661	.	A	C	2265.77	.	AC=2;AF=1.00;AN=2;DP=51;ExcessHet=3.0103;FS=0.000;MLEAC=2;MLEAF=1.00;MQ=43.66;QD=31.71;SOR=0.813	GT:AD:DP:GQ:PL	1/1:0,51:51:99:2294,154,0
3L	8262670	.	CAA	C	2256.73	.	AC=2;AF=1.00;AN=2;DP=50;ExcessHet=3.0103;FS=0.000;MLEAC=2;MLEAF=1.00;MQ=43.65;QD=25.54;SOR=0.693	GT:AD:DP:GQ:PL	1/1:0,50:50:99:2294,154,0
3L	8262674	.	A	T	2220.77	.	AC=2;AF=1.00;AN=2;DP=50;ExcessHet=3.0103;FS=0.000;MLEAC=2;MLEAF=1.00;MQ=43.65;QD=26.16;SOR=0.693	GT:AD:DP:GQ:PL	1/1:0,50:50:99:2249,151,0
3L	8262708	.	T	G	1324.77	.	AC=2;AF=1.00;AN=2;DP=51;ExcessHet=3.0103;FS=0.000;MLEAC=2;MLEAF=1.00;MQ=43.62;QD=26.50;SOR=1.157	GT:AD:DP:GQ:PL	1/1:0,50:50:99:1353,149,0
3L	8262778	.	T	TATATATAGAG	1629.73	.	AC=2;AF=1.00;AN=2;BaseQRankSum=-1.619;ClippingRankSum=0.000;DP=43;ExcessHet=3.0103;FS=0.000;MLEAC=2;MLEAF=1.00;MQ=43.07;MQRankSum=-0.391;QD=33.41;ReadPosRankSum=1.630;SOR=0.739	GT:AD:DP:GQ:PL	1/1:1,39:40:79:1667,79,0
3L	8262881	.	T	C	1535.77	.	AC=2;AF=1.00;AN=2;DP=56;ExcessHet=3.0103;FS=0.000;MLEAC=2;MLEAF=1.00;MQ=43.52;QD=27.42;SOR=1.009	GT:AD:DP:GQ:PL	1/1:0,56:56:99:1564,168,0
3L	8264350	.	T	C	1516.77	.	AC=2;AF=1.00;AN=2;DP=55;ExcessHet=3.0103;FS=0.000;MLEAC=2;MLEAF=1.00;MQ=43.87;QD=27.58;SOR=0.884	GT:AD:DP:GQ:PL	1/1:0,55:55:99:1545,164,0
3L	8264439	.	T	C	2540.77	.	AC=2;AF=1.00;AN=2;DP=57;ExcessHet=3.0103;FS=0.000;MLEAC=2;MLEAF=1.00;MQ=44.00;QD=26.27;SOR=0.877	GT:AD:DP:GQ:PL	1/1:0,57:57:99:2569,178,0
3L	8264457	.	AT	A	2731.73	.	AC=2;AF=1.00;AN=2;DP=62;ExcessHet=3.0103;FS=0.000;MLEAC=2;MLEAF=1.00;MQ=44.00;QD=24.97;SOR=0.693	GT:AD:DP:GQ:PL	1/1:0,62:62:99:2769,187,0
3L	8264459	.	GT	G	2731.73	.	AC=2;AF=1.00;AN=2;DP=61;ExcessHet=3.0103;FS=0.000;MLEAC=2;MLEAF=1.00;MQ=44.00;QD=33.70;SOR=0.725	GT:AD:DP:GQ:PL	1/1:0,61:61:99:2769,187,0
3L	8265713	.	A	G	1373.77	.	AC=2;AF=1.00;AN=2;DP=51;ExcessHet=3.0103;FS=0.000;MLEAC=2;MLEAF=1.00;MQ=43.75;QD=26.94;SOR=0.900	GT:AD:DP:GQ:PL	1/1:0,51:51:99:1402,152,0
3L	8265859	.	C	A	2167.77	.	AC=2;AF=1.00;AN=2;DP=81;ExcessHet=3.0103;FS=0.000;MLEAC=2;MLEAF=1.00;MQ=43.45;QD=27.44;SOR=1.003	GT:AD:DP:GQ:PL	1/1:0,79:79:99:2196,236,0
3L	8265877	.	C	G	2271.77	.	AC=2;AF=1.00;AN=2;DP=83;ExcessHet=3.0103;FS=0.000;MLEAC=2;MLEAF=1.00;MQ=43.34;QD=28.05;SOR=1.264	GT:AD:DP:GQ:PL	1/1:0,81:81:99:2300,243,0
3L	8265880	.	CTT	C	2411.73	.	AC=2;AF=1.00;AN=2;DP=85;ExcessHet=3.0103;FS=0.000;MLEAC=2;MLEAF=1.00;MQ=43.35;QD=30.92;SOR=1.329	GT:AD:DP:GQ:PL	1/1:0,78:78:99:2449,235,0
3L	8266035	.	C	T	2107.77	.	AC=2;AF=1.00;AN=2;DP=75;ExcessHet=3.0103;FS=0.000;MLEAC=2;MLEAF=1.00;MQ=42.54;QD=28.48;SOR=1.209	GT:AD:DP:GQ:PL	1/1:0,74:74:99:2136,222,0
3L	8266046	.	C	A	2941.77	.	AC=2;AF=1.00;AN=2;DP=66;ExcessHet=3.0103;FS=0.000;MLEAC=2;MLEAF=1.00;MQ=42.40;QD=29.01;SOR=1.574	GT:AD:DP:GQ:PL	1/1:0,66:66:99:2970,199,0
3L	8266047	.	A	T	2941.77	.	AC=2;AF=1.00;AN=2;DP=66;ExcessHet=3.0103;FS=0.000;MLEAC=2;MLEAF=1.00;MQ=42.40;QD=30.27;SOR=1.574	GT:AD:DP:GQ:PL	1/1:0,66:66:99:2970,199,0
3L	8266073	.	T	G	3105.77	.	AC=2;AF=1.00;AN=2;DP=70;ExcessHet=3.0103;FS=0.000;MLEAC=2;MLEAF=1.00;MQ=42.19;QD=31.29;SOR=1.085	GT:AD:DP:GQ:PL	1/1:0,70:70:99:3134,211,0
3L	8266075	.	A	C	3105.77	.	AC=2;AF=1.00;AN=2;DP=69;ExcessHet=3.0103;FS=0.000;MLEAC=2;MLEAF=1.00;MQ=42.16;QD=25.28;SOR=1.054	GT:AD:DP:GQ:PL	1/1:0,69:69:99:3134,211,0
3L	8266081	.	ATGT	A	2924.73	.	AC=2;AF=1.00;AN=2;DP=65;ExcessHet=3.0103;FS=0.000;MLEAC=2;MLEAF=1.00;MQ=42.05;QD=34.54;SOR=1.078	GT:AD:DP:GQ:PL	1/1:0,65:65:99:2962,199,0
3L	8266086	.	A	G	3031.77	.	AC=2;AF=1.00;AN=2;DP=64;ExcessHet=3.0103;FS=0.000;MLEAC=2;MLEAF=1.00;MQ=42.01;QD=27.83;SOR=1.044	GT:AD:DP:GQ:PL	1/1:0,64:64:99:3060,205,0
3L	8266088	.	ATATTTTTAAT	A	2977.73	.	AC=2;AF=1.00;AN=2;DP=65;ExcessHet=3.0103;FS=0.000;MLEAC=2;MLEAF=1.00;MQ=42.05;QD=34.57;SOR=1.000	GT:AD:DP:GQ:PL	1/1:0,65:65:99:3015,202,0
3L	8266102	.	A	G	3031.77	.	AC=2;AF=1.00;AN=2;DP=68;ExcessHet=3.0103;FS=0.000;MLEAC=2;MLEAF=1.00;MQ=42.10;QD=29.29;SOR=1.098	GT:AD:DP:GQ:PL	1/1:0,68:68:99:3060,205,0
3L	8266103	.	AAGTCC	A	3067.73	.	AC=2;AF=1.00;AN=2;DP=68;ExcessHet=3.0103;FS=0.000;MLEAC=2;MLEAF=1.00;MQ=42.10;QD=33.40;SOR=1.098	GT:AD:DP:GQ:PL	1/1:0,68:68:99:3105,208,0
3L	8266111	.	T	C	3149.77	.	AC=2;AF=1.00;AN=2;DP=69;ExcessHet=3.0103;FS=0.000;MLEAC=2;MLEAF=1.00;MQ=42.13;QD=29.42;SOR=1.054	GT:AD:DP:GQ:PL	1/1:0,69:69:99:3178,214,0
3L	8266113	.	G	A	3104.77	.	AC=2;AF=1.00;AN=2;DP=69;ExcessHet=3.0103;FS=0.000;MLEAC=2;MLEAF=1.00;MQ=42.02;QD=32.64;SOR=1.131	GT:AD:DP:GQ:PL	1/1:0,69:69:99:3133,211,0
3L	8266129	.	T	C	1683.77	.	AC=2;AF=1.00;AN=2;DP=62;ExcessHet=3.0103;FS=0.000;MLEAC=2;MLEAF=1.00;MQ=41.99;QD=27.16;SOR=0.826	GT:AD:DP:GQ:PL	1/1:0,62:62:99:1712,185,0
3L	8266287	.	G	A	3101.77	.	AC=2;AF=1.00;AN=2;DP=70;ExcessHet=3.0103;FS=0.000;MLEAC=2;MLEAF=1.00;MQ=43.61;QD=32.70;SOR=0.941	GT:AD:DP:GQ:PL	1/1:0,70:70:99:3130,217,0
3L	8266295	.	G	C	3101.77	.	AC=2;AF=1.00;AN=2;DP=70;ExcessHet=3.0103;FS=0.000;MLEAC=2;MLEAF=1.00;MQ=43.58;QD=33.40;SOR=0.941	GT:AD:DP:GQ:PL	1/1:0,70:70:99:3130,217,0
3L	8266470	.	T	C	2278.77	.	AC=2;AF=1.00;AN=2;DP=54;ExcessHet=3.0103;FS=0.000;MLEAC=2;MLEAF=1.00;MQ=43.77;QD=27.94;SOR=1.022	GT:AD:DP:GQ:PL	1/1:0,54:54:99:2307,162,0
3L	8266484	.	A	G	2481.77	.	AC=2;AF=1.00;AN=2;DP=54;ExcessHet=3.0103;FS=0.000;MLEAC=2;MLEAF=1.00;MQ=43.81;QD=27.35;SOR=1.118	GT:AD:DP:GQ:PL	1/1:0,54:54:99:2510,172,0
3L	8266504	.	A	ATAT	521.73	.	AC=1;AF=0.500;AN=2;BaseQRankSum=2.196;ClippingRankSum=0.000;DP=62;ExcessHet=3.0103;FS=2.643;MLEAC=1;MLEAF=0.500;MQ=44.93;MQRankSum=0.536;QD=9.84;ReadPosRankSum=-0.119;SOR=0.368	GT:AD:DP:GQ:PL	0/1:15,38:53:99:559,0,137
3L	8266508	.	A	AC	2339.73	.	AC=2;AF=1.00;AN=2;DP=58;ExcessHet=3.0103;FS=0.000;MLEAC=1;MLEAF=0.500;MQ=44.81;QD=29.33;SOR=0.927	GT:AD:DP:GQ:PL	1/1:0,58:58:99:2372,180,0
3L	8267822	.	G	C	3310.77	.	AC=2;AF=1.00;AN=2;DP=75;ExcessHet=3.0103;FS=0.000;MLEAC=2;MLEAF=1.00;MQ=44.00;QD=26.92;SOR=1.319	GT:AD:DP:GQ:PL	1/1:0,75:75:99:3339,229,0
3L	8267823	.	A	G	3310.77	.	AC=2;AF=1.00;AN=2;DP=75;ExcessHet=3.0103;FS=0.000;MLEAC=2;MLEAF=1.00;MQ=44.00;QD=30.78;SOR=1.319	GT:AD:DP:GQ:PL	1/1:0,75:75:99:3339,229,0
3L	8267834	.	C	A	3498.77	.	AC=2;AF=1.00;AN=2;DP=79;ExcessHet=3.0103;FS=0.000;MLEAC=2;MLEAF=1.00;MQ=44.00;QD=26.30;SOR=1.207	GT:AD:DP:GQ:PL	1/1:0,79:79:99:3527,243,0
3L	8267835	.	G	GC	3489.73	.	AC=2;AF=1.00;AN=2;DP=78;ExcessHet=3.0103;FS=0.000;MLEAC=2;MLEAF=1.00;MQ=44.00;QD=34.67;SOR=1.252	GT:AD:DP:GQ:PL	1/1:0,78:78:99:3527,243,0
3L	8267940	.	G	GCGCTTTGT	3490.73	.	AC=2;AF=1.00;AN=2;DP=79;ExcessHet=3.0103;FS=0.000;MLEAC=2;MLEAF=1.00;MQ=43.98;QD=28.57;SOR=1.463	GT:AD:DP:GQ:PL	1/1:0,77:77:99:3528,237,0
3L	8268803	.	A	AAC	806.90	.	AC=2;AF=1.00;AN=2;BaseQRankSum=1.262;ClippingRankSum=0.000;DP=43;ExcessHet=3.0103;FS=0.000;MLEAC=2;MLEAF=1.00;MQ=43.20;MQRankSum=-0.366;QD=23.05;ReadPosRankSum=1.034;SOR=0.446	GT:AD:DP:GQ:PL	1/1:3,32:35:14:844,14,0
3L	8269260	.	T	C	2876.77	.	AC=2;AF=1.00;AN=2;DP=65;ExcessHet=3.0103;FS=0.000;MLEAC=2;MLEAF=1.00;MQ=43.67;QD=32.87;SOR=0.723	GT:AD:DP:GQ:PL	1/1:0,65:65:99:2905,199,0
3L	8269261	.	G	T	2876.77	.	AC=2;AF=1.00;AN=2;DP=65;ExcessHet=3.0103;FS=0.000;MLEAC=2;MLEAF=1.00;MQ=43.67;QD=31.12;SOR=0.723	GT:AD:DP:GQ:PL	1/1:0,65:65:99:2905,199,0
3L	8269277	.	C	G	2590.77	.	AC=2;AF=1.00;AN=2;DP=59;ExcessHet=3.0103;FS=0.000;MLEAC=2;MLEAF=1.00;MQ=43.60;QD=27.15;SOR=0.726	GT:AD:DP:GQ:PL	1/1:0,59:59:99:2619,178,0
3L	8269285	.	TAA	T	2646.73	.	AC=2;AF=1.00;AN=2;DP=60;ExcessHet=3.0103;FS=0.000;MLEAC=2;MLEAF=1.00;MQ=43.61;QD=31.04;SOR=0.760	GT:AD:DP:GQ:PL	1/1:0,60:60:99:2684,181,0
3L	8269289	.	T	TGC	2655.73	.	AC=2;AF=1.00;AN=2;DP=59;ExcessHet=3.0103;FS=0.000;MLEAC=2;MLEAF=1.00;MQ=43.60;QD=27.57;SOR=0.726	GT:AD:DP:GQ:PL	1/1:0,59:59:99:2693,181,0
3L	8269308	.	C	G	1597.77	.	AC=2;AF=1.00;AN=2;DP=58;ExcessHet=3.0103;FS=0.000;MLEAC=2;MLEAF=1.00;MQ=43.59;QD=27.55;SOR=0.693	GT:AD:DP:GQ:PL	1/1:0,58:58:99:1626,174,0
3L	8269352	.	A	C	1627.77	.	AC=2;AF=1.00;AN=2;DP=61;ExcessHet=3.0103;FS=0.000;MLEAC=2;MLEAF=1.00;MQ=43.65;QD=26.68;SOR=0.865	GT:AD:DP:GQ:PL	1/1:0,61:61:99:1656,182,0
3L	8269412	3L_8269412_SNP	C	T	2289.77	.	AC=2;AF=1.00;AN=2;DB;DP=49;ExcessHet=3.0103;FS=0.000;MLEAC=2;MLEAF=1.00;MQ=43.80;QD=29.64;SOR=0.909	GT:AD:DP:GQ:PL	1/1:0,49:49:99:2318,160,0
3L	8269429	.	T	G	2446.77	.	AC=2;AF=1.00;AN=2;DP=54;ExcessHet=3.0103;FS=0.000;MLEAC=2;MLEAF=1.00;MQ=43.67;QD=31.93;SOR=0.767	GT:AD:DP:GQ:PL	1/1:0,54:54:99:2475,166,0
3L	8269449	.	G	C	2436.77	.	AC=2;AF=1.00;AN=2;DP=54;ExcessHet=3.0103;FS=0.000;MLEAC=2;MLEAF=1.00;MQ=43.64;QD=30.72;SOR=0.846	GT:AD:DP:GQ:PL	1/1:0,54:54:99:2465,166,0
3L	8269461	.	G	A	2553.77	.	AC=2;AF=1.00;AN=2;DP=56;ExcessHet=3.0103;FS=0.000;MLEAC=2;MLEAF=1.00;MQ=43.61;QD=29.79;SOR=1.009	GT:AD:DP:GQ:PL	1/1:0,56:56:99:2582,175,0
3L	8269486	.	G	A	2518.77	.	AC=2;AF=1.00;AN=2;DP=61;ExcessHet=3.0103;FS=0.000;MLEAC=2;MLEAF=1.00;MQ=43.61;QD=35.66;SOR=0.941	GT:AD:DP:GQ:PL	1/1:0,61:61:99:2547,184,0
3L	8269524	.	AG	A	2482.73	.	AC=2;AF=1.00;AN=2;DP=57;ExcessHet=3.0103;FS=0.000;MLEAC=2;MLEAF=1.00;MQ=43.55;QD=29.42;SOR=0.728	GT:AD:DP:GQ:PL	1/1:0,57:57:99:2520,172,0
3L	8269526	.	AG	A	2482.73	.	AC=2;AF=1.00;AN=2;DP=57;ExcessHet=3.0103;FS=0.000;MLEAC=2;MLEAF=1.00;MQ=43.55;QD=27.17;SOR=0.728	GT:AD:DP:GQ:PL	1/1:0,57:57:99:2520,172,0
3L	8269556	.	C	A	1788.77	.	AC=2;AF=1.00;AN=2;DP=63;ExcessHet=3.0103;FS=0.000;MLEAC=2;MLEAF=1.00;MQ=43.69;QD=28.39;SOR=1.092	GT:AD:DP:GQ:PL	1/1:0,63:63:99:1817,189,0
3L	8269600	.	A	C	2756.77	.	AC=2;AF=1.00;AN=2;DP=65;ExcessHet=3.0103;FS=0.000;MLEAC=2;MLEAF=1.00;MQ=43.88;QD=27.61;SOR=1.249	GT:AD:DP:GQ:PL	1/1:0,65:65:99:2785,196,0
3L	8269610	.	T	C	2648.77	.	AC=2;AF=1.00;AN=2;DP=60;ExcessHet=3.0103;FS=0.000;MLEAC=2;MLEAF=1.00;MQ=43.90;QD=33.70;SOR=1.460	GT:AD:DP:GQ:PL	1/1:0,60:60:99:2677,184,0
3L	8269653	.	T	A	1791.77	.	AC=2;AF=1.00;AN=2;DP=64;ExcessHet=3.0103;FS=0.000;MLEAC=2;MLEAF=1.00;MQ=43.82;QD=28.00;SOR=1.214	GT:AD:DP:GQ:PL	1/1:0,64:64:99:1820,192,0
3L	8270183	.	A	G	3380.77	.	AC=2;AF=1.00;AN=2;DP=77;ExcessHet=3.0103;FS=0.000;MLEAC=2;MLEAF=1.00;MQ=43.90;QD=30.91;SOR=0.948	GT:AD:DP:GQ:PL	1/1:0,77:77:99:3409,235,0
3L	8270187	.	G	A	3425.77	.	AC=2;AF=1.00;AN=2;DP=77;ExcessHet=3.0103;FS=0.000;MLEAC=2;MLEAF=1.00;MQ=43.90;QD=28.28;SOR=0.948	GT:AD:DP:GQ:PL	1/1:0,77:77:99:3454,238,0
3L	8270243	.	A	G	1680.77	.	AC=2;AF=1.00;AN=2;DP=66;ExcessHet=3.0103;FS=0.000;MLEAC=2;MLEAF=1.00;MQ=43.79;QD=26.26;SOR=1.214	GT:AD:DP:GQ:PL	1/1:0,64:64:99:1709,191,0
3L	8270255	.	A	C	1820.77	.	AC=2;AF=1.00;AN=2;DP=65;ExcessHet=3.0103;FS=0.000;MLEAC=2;MLEAF=1.00;MQ=43.76;QD=28.01;SOR=1.249	GT:AD:DP:GQ:PL	1/1:0,65:65:99:1849,195,0
3L	8270266	.	T	G	2649.77	.	AC=2;AF=1.00;AN=2;DP=60;ExcessHet=3.0103;FS=0.000;MLEAC=2;MLEAF=1.00;MQ=43.71;QD=26.87;SOR=0.986	GT:AD:DP:GQ:PL	1/1:0,60:60:99:2678,181,0
3L	8270267	.	A	T	2649.77	.	AC=2;AF=1.00;AN=2;DP=60;ExcessHet=3.0103;FS=0.000;MLEAC=2;MLEAF=1.00;MQ=43.71;QD=35.57;SOR=0.986	GT:AD:DP:GQ:PL	1/1:0,60:60:99:2678,181,0
3L	8270282	.	C	A	2722.77	.	AC=2;AF=1.00;AN=2;DP=63;ExcessHet=3.0103;FS=0.000;MLEAC=2;MLEAF=1.00;MQ=43.72;QD=27.84;SOR=0.933	GT:AD:DP:GQ:PL	1/1:0,63:63:99:2751,190,0
3L	8270288	.	A	G	2756.77	.	AC=2;AF=1.00;AN=2;DP=62;ExcessHet=3.0103;FS=0.000;MLEAC=2;MLEAF=1.00;MQ=43.72;QD=29.55;SOR=0.899	GT:AD:DP:GQ:PL	1/1:0,62:62:99:2785,193,0
3L	8270300	.	G	T	2574.77	.	AC=2;AF=1.00;AN=2;DP=57;ExcessHet=3.0103;FS=0.000;MLEAC=2;MLEAF=1.00;MQ=43.69;QD=30.36;SOR=0.960	GT:AD:DP:GQ:PL	1/1:0,57:57:99:2603,175,0
3L	8270303	.	A	T	2634.77	.	AC=2;AF=1.00;AN=2;DP=57;ExcessHet=3.0103;FS=0.000;MLEAC=2;MLEAF=1.00;MQ=43.69;QD=28.80;SOR=0.960	GT:AD:DP:GQ:PL	1/1:0,57:57:99:2663,181,0
3L	8270308	.	T	A	2550.77	.	AC=2;AF=1.00;AN=2;DP=57;ExcessHet=3.0103;FS=0.000;MLEAC=2;MLEAF=1.00;MQ=43.72;QD=28.15;SOR=0.877	GT:AD:DP:GQ:PL	1/1:0,57:57:99:2579,175,0
3L	8270368	.	C	G	1664.77	.	AC=2;AF=1.00;AN=2;DP=60;ExcessHet=3.0103;FS=0.000;MLEAC=2;MLEAF=1.00;MQ=43.74;QD=27.75;SOR=1.071	GT:AD:DP:GQ:PL	1/1:0,60:60:99:1693,179,0
3L	8270400	.	G	T	2890.77	.	AC=2;AF=1.00;AN=2;DP=65;ExcessHet=3.0103;FS=0.000;MLEAC=2;MLEAF=1.00;MQ=43.79;QD=28.88;SOR=0.723	GT:AD:DP:GQ:PL	1/1:0,65:65:99:2919,196,0
3L	8270402	.	C	T	2890.77	.	AC=2;AF=1.00;AN=2;DP=65;ExcessHet=3.0103;FS=0.000;MLEAC=2;MLEAF=1.00;MQ=43.79;QD=30.52;SOR=0.723	GT:AD:DP:GQ:PL	1/1:0,65:65:99:2919,196,0
3L	8270658	.	A	G	1396.77	.	AC=2;AF=1.00;AN=2;DP=52;ExcessHet=3.0103;FS=0.000;MLEAC=2;MLEAF=1.00;MQ=44.00;QD=26.86;SOR=0.941	GT:AD:DP:GQ:PL	1/1:0,52:52:99:1425,156,0
3L	8270785	.	G	GTATGTTTGT	3094.73	.	AC=2;AF=1.00;AN=2;DP=70;ExcessHet=3.0103;FS=0.000;MLEAC=2;MLEAF=1.00;MQ=44.08;QD=32.31;SOR=0.693	GT:AD:DP:GQ:PL	1/1:0,68:68:99:3132,210,0
3L	8270978	.	T	C	1620.77	.	AC=2;AF=1.00;AN=2;DP=58;ExcessHet=3.0103;FS=0.000;MLEAC=2;MLEAF=1.00;MQ=43.93;QD=27.94;SOR=0.836	GT:AD:DP:GQ:PL	1/1:0,58:58:99:1649,174,0
3L	8271053	.	G	A	1734.77	.	AC=2;AF=1.00;AN=2;DP=63;ExcessHet=3.0103;FS=0.000;MLEAC=2;MLEAF=1.00;MQ=43.94;QD=27.54;SOR=0.859	GT:AD:DP:GQ:PL	1/1:0,63:63:99:1763,189,0
3L	8271174	.	TCC	T	2317.73	.	AC=2;AF=1.00;AN=2;DP=56;ExcessHet=3.0103;FS=0.000;MLEAC=2;MLEAF=1.00;MQ=43.93;QD=30.50;SOR=0.853	GT:AD:DP:GQ:PL	1/1:0,52:52:99:2355,160,0
3L	8271198	.	C	T	2528.77	.	AC=2;AF=1.00;AN=2;DP=56;ExcessHet=3.0103;FS=0.000;MLEAC=2;MLEAF=1.00;MQ=43.90;QD=26.88;SOR=1.101	GT:AD:DP:GQ:PL	1/1:0,56:56:99:2557,172,0
3L	8271199	.	T	C	2491.77	.	AC=2;AF=1.00;AN=2;DP=56;ExcessHet=3.0103;FS=0.000;MLEAC=2;MLEAF=1.00;MQ=43.90;QD=28.56;SOR=1.101	GT:AD:DP:GQ:PL	1/1:0,56:56:99:2520,169,0
3L	8271201	.	G	C	2491.77	.	AC=2;AF=1.00;AN=2;DP=54;ExcessHet=3.0103;FS=0.000;MLEAC=2;MLEAF=1.00;MQ=43.89;QD=30.89;SOR=1.022	GT:AD:DP:GQ:PL	1/1:0,54:54:99:2520,169,0
3L	8271270	.	C	CAAA	1588.73	.	AC=2;AF=1.00;AN=2;BaseQRankSum=-0.957;ClippingRankSum=0.000;DP=49;ExcessHet=3.0103;FS=0.000;MLEAC=1;MLEAF=0.500;MQ=43.88;MQRankSum=-0.278;QD=28.27;ReadPosRankSum=0.000;SOR=0.976	GT:AD:DP:GQ:PL	1/1:2,39:41:88:1608,88,0
3L	8271369	.	T	C	1547.77	.	AC=2;AF=1.00;AN=2;DP=59;ExcessHet=3.0103;FS=0.000;MLEAC=2;MLEAF=1.00;MQ=44.00;QD=26.23;SOR=0.796	GT:AD:DP:GQ:PL	1/1:0,59:59:99:1576,176,0
3L	8271571	.	A	G	1915.77	.	AC=2;AF=1.00;AN=2;DP=71;ExcessHet=3.0103;FS=0.000;MLEAC=2;MLEAF=1.00;MQ=43.94;QD=27.76;SOR=0.980	GT:AD:DP:GQ:PL	1/1:0,69:69:99:1944,207,0
3L	8272199	.	G	T	1465.77	.	AC=2;AF=1.00;AN=2;DP=53;ExcessHet=3.0103;FS=0.000;MLEAC=2;MLEAF=1.00;MQ=43.96;QD=27.66;SOR=0.892	GT:AD:DP:GQ:PL	1/1:0,53:53:99:1494,159,0
3L	8273933	.	C	G	1765.77	.	AC=2;AF=1.00;AN=2;DP=64;ExcessHet=3.0103;FS=0.000;MLEAC=2;MLEAF=1.00;MQ=44.00;QD=27.59;SOR=0.822	GT:AD:DP:GQ:PL	1/1:0,64:64:99:1794,191,0
3L	8275519	.	T	C	1710.77	.	AC=2;AF=1.00;AN=2;DP=63;ExcessHet=3.0103;FS=0.000;MLEAC=2;MLEAF=1.00;MQ=43.82;QD=27.16;SOR=1.179	GT:AD:DP:GQ:PL	1/1:0,63:63:99:1739,188,0
3L	8275745	.	T	A	2905.77	.	AC=2;AF=1.00;AN=2;DP=66;ExcessHet=3.0103;FS=0.000;MLEAC=2;MLEAF=1.00;MQ=43.97;QD=30.05;SOR=0.886	GT:AD:DP:GQ:PL	1/1:0,66:66:99:2934,199,0
3L	8275752	.	T	C	2941.77	.	AC=2;AF=1.00;AN=2;DP=65;ExcessHet=3.0103;FS=0.000;MLEAC=2;MLEAF=1.00;MQ=43.97;QD=33.27;SOR=0.854	GT:AD:DP:GQ:PL	1/1:0,65:65:99:2970,199,0
3L	8275759	.	T	A	3024.77	.	AC=2;AF=1.00;AN=2;DP=66;ExcessHet=3.0103;FS=0.000;MLEAC=2;MLEAF=1.00;MQ=43.97;QD=30.59;SOR=0.818	GT:AD:DP:GQ:PL	1/1:0,66:66:99:3053,205,0
3L	8275773	.	A	C	3069.77	.	AC=2;AF=1.00;AN=2;DP=68;ExcessHet=3.0103;FS=0.000;MLEAC=2;MLEAF=1.00;MQ=43.97;QD=28.91;SOR=0.949	GT:AD:DP:GQ:PL	1/1:0,68:68:99:3098,208,0
3L	8275778	.	G	A	3004.77	.	AC=2;AF=1.00;AN=2;DP=67;ExcessHet=3.0103;FS=0.000;MLEAC=2;MLEAF=1.00;MQ=43.97;QD=25.10;SOR=0.849	GT:AD:DP:GQ:PL	1/1:0,67:67:99:3033,205,0
3L	8275833	.	T	A	1825.77	.	AC=2;AF=1.00;AN=2;DP=65;ExcessHet=3.0103;FS=0.000;MLEAC=2;MLEAF=1.00;MQ=43.77;QD=28.53;SOR=0.822	GT:AD:DP:GQ:PL	1/1:0,64:64:99:1854,192,0
3L	8275904	.	A	C	3320.77	.	AC=2;AF=1.00;AN=2;DP=76;ExcessHet=3.0103;FS=0.000;MLEAC=2;MLEAF=1.00;MQ=43.83;QD=29.45;SOR=0.832	GT:AD:DP:GQ:PL	1/1:0,75:75:99:3349,229,0
3L	8275907	.	T	A	3320.77	.	AC=2;AF=1.00;AN=2;DP=76;ExcessHet=3.0103;FS=0.000;MLEAC=2;MLEAF=1.00;MQ=43.83;QD=24.96;SOR=0.832	GT:AD:DP:GQ:PL	1/1:0,75:75:99:3349,229,0
3L	8275946	.	T	G	2444.77	.	AC=2;AF=1.00;AN=2;DP=87;ExcessHet=3.0103;FS=0.000;MLEAC=2;MLEAF=1.00;MQ=44.00;QD=28.10;SOR=0.972	GT:AD:DP:GQ:PL	1/1:0,87:87:99:2473,260,0
3L	8276084	.	A	G	1613.77	.	AC=2;AF=1.00;AN=2;DP=61;ExcessHet=3.0103;FS=0.000;MLEAC=2;MLEAF=1.00;MQ=43.97;QD=26.46;SOR=0.865	GT:AD:DP:GQ:PL	1/1:0,61:61:99:1642,182,0
3L	8276171	.	A	G	1700.77	.	AC=2;AF=1.00;AN=2;DP=66;ExcessHet=3.0103;FS=0.000;MLEAC=2;MLEAF=1.00;MQ=44.00;QD=26.17;SOR=1.162	GT:AD:DP:GQ:PL	1/1:0,65:65:99:1729,192,0
3L	8276252	.	G	C	2072.77	.	AC=2;AF=1.00;AN=2;DP=76;ExcessHet=3.0103;FS=0.000;MLEAC=2;MLEAF=1.00;MQ=44.00;QD=27.64;SOR=1.164	GT:AD:DP:GQ:PL	1/1:0,75:75:99:2101,224,0
3L	8276590	.	C	T	1826.77	.	AC=2;AF=1.00;AN=2;DP=67;ExcessHet=3.0103;FS=0.000;MLEAC=2;MLEAF=1.00;MQ=43.88;QD=27.68;SOR=0.754	GT:AD:DP:GQ:PL	1/1:0,66:66:99:1855,198,0
3L	8276625	.	T	G	3156.77	.	AC=2;AF=1.00;AN=2;DP=73;ExcessHet=3.0103;FS=0.000;MLEAC=2;MLEAF=1.00;MQ=43.79;QD=23.20;SOR=1.002	GT:AD:DP:GQ:PL	1/1:0,72:72:99:3185,219,0
3L	8276637	.	T	A	3740.77	.	AC=2;AF=1.00;AN=2;DP=80;ExcessHet=3.0103;FS=0.000;MLEAC=2;MLEAF=1.00;MQ=43.79;QD=28.31;SOR=0.881	GT:AD:DP:GQ:PL	1/1:0,79:79:99:3769,259,0
3L	8276640	.	C	A	3655.77	.	AC=2;AF=1.00;AN=2;DP=82;ExcessHet=3.0103;FS=0.000;MLEAC=2;MLEAF=1.00;MQ=43.79;QD=33.46;SOR=0.768	GT:AD:DP:GQ:PL	1/1:0,81:81:99:3684,250,0
3L	8276686	.	C	T	2228.77	.	AC=2;AF=1.00;AN=2;DP=83;ExcessHet=3.0103;FS=0.000;MLEAC=2;MLEAF=1.00;MQ=43.89;QD=26.85;SOR=0.987	GT:AD:DP:GQ:PL	1/1:0,83:83:99:2257,247,0
3L	8277064	.	G	T	1789.77	.	AC=2;AF=1.00;AN=2;DP=64;ExcessHet=3.0103;FS=0.000;MLEAC=2;MLEAF=1.00;MQ=43.97;QD=27.97;SOR=0.966	GT:AD:DP:GQ:PL	1/1:0,64:64:99:1818,192,0
3L	8277091	.	C	T	1544.77	.	AC=2;AF=1.00;AN=2;DP=55;ExcessHet=3.0103;FS=0.000;MLEAC=2;MLEAF=1.00;MQ=43.96;QD=28.09;SOR=0.970	GT:AD:DP:GQ:PL	1/1:0,55:55:99:1573,165,0
3L	8277115	.	A	T	2793.77	.	AC=2;AF=1.00;AN=2;DP=63;ExcessHet=3.0103;FS=0.000;MLEAC=2;MLEAF=1.00;MQ=43.94;QD=31.51;SOR=0.790	GT:AD:DP:GQ:PL	1/1:0,63:63:99:2822,193,0
3L	8277124	.	C	T	2842.77	.	AC=2;AF=1.00;AN=2;DP=65;ExcessHet=3.0103;FS=0.000;MLEAC=2;MLEAF=1.00;MQ=43.94;QD=34.09;SOR=0.854	GT:AD:DP:GQ:PL	1/1:0,65:65:99:2871,196,0
3L	8277378	.	T	C	1253.77	.	AC=2;AF=1.00;AN=2;DP=47;ExcessHet=3.0103;FS=0.000;MLEAC=2;MLEAF=1.00;MQ=43.92;QD=26.68;SOR=0.823	GT:AD:DP:GQ:PL	1/1:0,47:47:99:1282,140,0
3L	8277803	.	T	C	1577.77	.	AC=2;AF=1.00;AN=2;DP=57;ExcessHet=3.0103;FS=0.000;MLEAC=2;MLEAF=1.00;MQ=43.97;QD=27.68;SOR=1.047	GT:AD:DP:GQ:PL	1/1:0,57:57:99:1606,170,0
3L	8278275	.	C	A	1704.77	.	AC=2;AF=1.00;AN=2;DP=64;ExcessHet=3.0103;FS=0.000;MLEAC=2;MLEAF=1.00;MQ=44.00;QD=26.64;SOR=0.892	GT:AD:DP:GQ:PL	1/1:0,64:64:99:1733,191,0
3L	8278314	.	C	T	1384.77	.	AC=2;AF=1.00;AN=2;DP=55;ExcessHet=3.0103;FS=0.000;MLEAC=2;MLEAF=1.00;MQ=43.96;QD=25.64;SOR=1.118	GT:AD:DP:GQ:PL	1/1:0,54:54:99:1413,160,0
3L	8278374	.	A	T	1528.77	.	AC=2;AF=1.00;AN=2;DP=54;ExcessHet=3.0103;FS=0.000;MLEAC=2;MLEAF=1.00;MQ=43.96;QD=28.31;SOR=0.931	GT:AD:DP:GQ:PL	1/1:0,54:54:99:1557,162,0
3L	8278392	.	A	G	1265.77	.	AC=2;AF=1.00;AN=2;DP=49;ExcessHet=3.0103;FS=0.000;MLEAC=2;MLEAF=1.00;MQ=43.96;QD=25.83;SOR=0.733	GT:AD:DP:GQ:PL	1/1:0,49:49:99:1294,146,0
3L	8278428	.	A	G	1325.77	.	AC=2;AF=1.00;AN=2;DP=50;ExcessHet=3.0103;FS=0.000;MLEAC=2;MLEAF=1.00;MQ=44.00;QD=27.06;SOR=0.818	GT:AD:DP:GQ:PL	1/1:0,49:49:99:1354,146,0
3L	8279415	.	G	A	1604.77	.	AC=2;AF=1.00;AN=2;DP=58;ExcessHet=3.0103;FS=0.000;MLEAC=2;MLEAF=1.00;MQ=43.84;QD=27.67;SOR=1.179	GT:AD:DP:GQ:PL	1/1:0,58:58:99:1633,174,0
3L	8279608	.	A	C	2735.77	.	AC=2;AF=1.00;AN=2;DP=64;ExcessHet=3.0103;FS=0.000;MLEAC=2;MLEAF=1.00;MQ=43.97;QD=27.55;SOR=0.933	GT:AD:DP:GQ:PL	1/1:0,63:63:99:2764,193,0
3L	8279617	.	G	A	2625.77	.	AC=2;AF=1.00;AN=2;DP=60;ExcessHet=3.0103;FS=0.000;MLEAC=2;MLEAF=1.00;MQ=43.93;QD=34.70;SOR=0.796	GT:AD:DP:GQ:PL	1/1:0,59:59:99:2654,184,0
3L	8280671	.	T	C	1945.77	.	AC=2;AF=1.00;AN=2;DP=69;ExcessHet=3.0103;FS=0.000;MLEAC=2;MLEAF=1.00;MQ=43.97;QD=28.20;SOR=0.844	GT:AD:DP:GQ:PL	1/1:0,69:69:99:1974,207,0
3L	8280975	.	T	C	3177.77	.	AC=2;AF=1.00;AN=2;DP=76;ExcessHet=3.0103;FS=0.000;MLEAC=2;MLEAF=1.00;MQ=44.00;QD=28.06;SOR=0.774	GT:AD:DP:GQ:PL	1/1:0,75:75:99:3206,226,0
3L	8280982	.	G	A	3097.77	.	AC=2;AF=1.00;AN=2;DP=71;ExcessHet=3.0103;FS=0.000;MLEAC=2;MLEAF=1.00;MQ=44.00;QD=32.94;SOR=0.779	GT:AD:DP:GQ:PL	1/1:0,71:71:99:3126,217,0
3L	8282080	.	T	C	2036.77	.	AC=2;AF=1.00;AN=2;DP=74;ExcessHet=3.0103;FS=0.000;MLEAC=2;MLEAF=1.00;MQ=43.97;QD=27.52;SOR=0.747	GT:AD:DP:GQ:PL	1/1:0,74:74:99:2065,221,0
3L	8282280	.	C	CA	810.73	.	AC=2;AF=1.00;AN=2;BaseQRankSum=1.769;ClippingRankSum=0.000;DP=67;ExcessHet=3.0103;FS=6.761;MLEAC=1;MLEAF=0.500;MQ=43.79;MQRankSum=1.359;QD=13.98;ReadPosRankSum=2.273;SOR=0.095	GT:AD:DP:GQ:PL	1/1:7,51:58:64:824,64,0
3L	8282498	.	T	TA	1805.73	.	AC=2;AF=1.00;AN=2;DP=76;ExcessHet=3.0103;FS=0.000;MLEAC=2;MLEAF=1.00;MQ=43.97;QD=24.40;SOR=0.864	GT:AD:DP:GQ:PL	1/1:0,74:74:99:1843,222,0
3L	8282589	.	T	C	3245.77	.	AC=2;AF=1.00;AN=2;DP=74;ExcessHet=3.0103;FS=0.000;MLEAC=2;MLEAF=1.00;MQ=43.97;QD=32.28;SOR=1.134	GT:AD:DP:GQ:PL	1/1:0,74:74:99:3274,226,0
3L	8282592	.	G	C	3245.77	.	AC=2;AF=1.00;AN=2;DP=74;ExcessHet=3.0103;FS=0.000;MLEAC=2;MLEAF=1.00;MQ=43.97;QD=34.43;SOR=1.061	GT:AD:DP:GQ:PL	1/1:0,74:74:99:3274,226,0
3L	8283249	.	A	ATT	3075.73	.	AC=2;AF=1.00;AN=2;DP=69;ExcessHet=3.0103;FS=0.000;MLEAC=2;MLEAF=1.00;MQ=43.91;QD=31.91;SOR=1.410	GT:AD:DP:GQ:PL	1/1:0,67:67:99:3113,210,0
3L	8283251	.	A	AATT	3165.73	.	AC=2;AF=1.00;AN=2;DP=70;ExcessHet=3.0103;FS=0.000;MLEAC=2;MLEAF=1.00;MQ=43.92;QD=28.43;SOR=1.418	GT:AD:DP:GQ:PL	1/1:0,70:70:99:3203,217,0
3L	8283258	.	G	A	2986.77	.	AC=2;AF=1.00;AN=2;DP=66;ExcessHet=3.0103;FS=0.000;MLEAC=2;MLEAF=1.00;MQ=43.91;QD=31.02;SOR=1.376	GT:AD:DP:GQ:PL	1/1:0,66:66:99:3015,202,0
3L	8283262	.	A	G	2949.77	.	AC=2;AF=1.00;AN=2;DP=63;ExcessHet=3.0103;FS=0.000;MLEAC=2;MLEAF=1.00;MQ=43.91;QD=33.55;SOR=1.467	GT:AD:DP:GQ:PL	1/1:0,63:63:99:2978,202,0
3L	8283266	.	A	G	2887.77	.	AC=2;AF=1.00;AN=2;DP=66;ExcessHet=3.0103;FS=0.000;MLEAC=2;MLEAF=1.00;MQ=43.91;QD=34.54;SOR=1.574	GT:AD:DP:GQ:PL	1/1:0,66:66:99:2916,199,0
3L	8283355	.	A	G	1499.77	.	AC=2;AF=1.00;AN=2;DP=55;ExcessHet=3.0103;FS=0.000;MLEAC=2;MLEAF=1.00;MQ=43.96;QD=27.27;SOR=1.371	GT:AD:DP:GQ:PL	1/1:0,55:55:99:1528,164,0
3L	8283391	.	T	A	1565.77	.	AC=2;AF=1.00;AN=2;DP=55;ExcessHet=3.0103;FS=0.000;MLEAC=2;MLEAF=1.00;MQ=44.00;QD=28.47;SOR=0.804	GT:AD:DP:GQ:PL	1/1:0,55:55:99:1594,165,0
3L	8284195	.	A	C	1625.77	.	AC=2;AF=1.00;AN=2;DP=59;ExcessHet=3.0103;FS=0.000;MLEAC=2;MLEAF=1.00;MQ=44.00;QD=27.56;SOR=1.532	GT:AD:DP:GQ:PL	1/1:0,59:59:99:1654,177,0
3L	8284347	.	A	G	1563.77	.	AC=2;AF=1.00;AN=2;DP=61;ExcessHet=3.0103;FS=0.000;MLEAC=2;MLEAF=1.00;MQ=44.00;QD=25.64;SOR=1.392	GT:AD:DP:GQ:PL	1/1:0,61:61:99:1592,180,0
3L	8285044	.	A	T	1960.77	.	AC=2;AF=1.00;AN=2;DP=70;ExcessHet=3.0103;FS=0.000;MLEAC=2;MLEAF=1.00;MQ=44.00;QD=28.42;SOR=1.296	GT:AD:DP:GQ:PL	1/1:0,69:69:99:1989,207,0
3L	8285619	.	A	T	1778.77	.	AC=2;AF=1.00;AN=2;DP=65;ExcessHet=3.0103;FS=0.000;MLEAC=2;MLEAF=1.00;MQ=44.00;QD=27.37;SOR=1.000	GT:AD:DP:GQ:PL	1/1:0,65:65:99:1807,194,0
3L	8285656	.	G	C	1943.77	.	AC=2;AF=1.00;AN=2;DP=71;ExcessHet=3.0103;FS=0.000;MLEAC=2;MLEAF=1.00;MQ=44.00;QD=27.38;SOR=1.042	GT:AD:DP:GQ:PL	1/1:0,71:71:99:1972,212,0
3L	8285811	.	T	G	1876.77	.	AC=2;AF=1.00;AN=2;BaseQRankSum=-1.655;ClippingRankSum=0.000;DP=70;ExcessHet=3.0103;FS=3.399;MLEAC=2;MLEAF=1.00;MQ=44.00;MQRankSum=0.000;QD=26.81;ReadPosRankSum=-0.505;SOR=0.551	GT:AD:DP:GQ:PL	1/1:1,69:70:99:1905,180,0
3L	8286549	.	A	G	2132.77	.	AC=2;AF=1.00;AN=2;DP=77;ExcessHet=3.0103;FS=0.000;MLEAC=2;MLEAF=1.00;MQ=44.00;QD=28.06;SOR=0.920	GT:AD:DP:GQ:PL	1/1:0,76:76:99:2161,228,0
3L	8287385	.	G	A	1498.77	.	AC=2;AF=1.00;AN=2;DP=55;ExcessHet=3.0103;FS=0.000;MLEAC=2;MLEAF=1.00;MQ=44.00;QD=27.75;SOR=0.767	GT:AD:DP:GQ:PL	1/1:0,54:54:99:1527,162,0
3L	8287401	3L_8287401_SNP	C	T	1638.77	.	AC=2;AF=1.00;AN=2;DB;DP=59;ExcessHet=3.0103;FS=0.000;MLEAC=2;MLEAF=1.00;MQ=44.00;QD=28.25;SOR=0.693	GT:AD:DP:GQ:PL	1/1:0,58:58:99:1667,174,0
3L	8287417	.	G	A	2806.77	.	AC=2;AF=1.00;AN=2;DP=63;ExcessHet=3.0103;FS=0.000;MLEAC=2;MLEAF=1.00;MQ=44.00;QD=26.36;SOR=0.693	GT:AD:DP:GQ:PL	1/1:0,62:62:99:2835,190,0
3L	8287421	.	A	G	2896.77	.	AC=2;AF=1.00;AN=2;DP=66;ExcessHet=3.0103;FS=0.000;MLEAC=2;MLEAF=1.00;MQ=44.00;QD=26.99;SOR=0.723	GT:AD:DP:GQ:PL	1/1:0,65:65:99:2925,196,0
3L	8287425	.	G	A	2896.77	.	AC=2;AF=1.00;AN=2;DP=66;ExcessHet=3.0103;FS=0.000;MLEAC=2;MLEAF=1.00;MQ=44.00;QD=25.40;SOR=0.723	GT:AD:DP:GQ:PL	1/1:0,65:65:99:2925,196,0
3L	8287451	.	C	A	1898.77	.	AC=2;AF=1.00;AN=2;DP=67;ExcessHet=3.0103;FS=0.000;MLEAC=2;MLEAF=1.00;MQ=44.00;QD=28.34;SOR=0.784	GT:AD:DP:GQ:PL	1/1:0,67:67:99:1927,201,0
3L	8287477	.	C	T	1912.77	.	AC=2;AF=1.00;AN=2;DP=69;ExcessHet=3.0103;FS=0.000;MLEAC=2;MLEAF=1.00;MQ=44.00;QD=27.72;SOR=0.781	GT:AD:DP:GQ:PL	1/1:0,69:69:99:1941,207,0
3L	8287514	.	A	C	1794.77	.	AC=2;AF=1.00;AN=2;DP=67;ExcessHet=3.0103;FS=0.000;MLEAC=2;MLEAF=1.00;MQ=44.00;QD=26.79;SOR=0.723	GT:AD:DP:GQ:PL	1/1:0,67:67:99:1823,200,0
3L	8287897	.	G	A	1324.77	.	AC=2;AF=1.00;AN=2;DP=47;ExcessHet=3.0103;FS=0.000;MLEAC=2;MLEAF=1.00;MQ=44.00;QD=28.19;SOR=0.823	GT:AD:DP:GQ:PL	1/1:0,47:47:99:1353,141,0
3L	8288505	.	C	CTAATGCCCAA	3405.73	.	AC=2;AF=1.00;AN=2;DP=69;ExcessHet=3.0103;FS=0.000;MLEAC=2;MLEAF=1.00;MQ=43.86;QD=30.44;SOR=0.781	GT:AD:DP:GQ:PL	1/1:0,69:69:99:3443,234,0
3L	8288536	.	T	G	1967.77	.	AC=2;AF=1.00;AN=2;DP=73;ExcessHet=3.0103;FS=0.000;MLEAC=2;MLEAF=1.00;MQ=43.84;QD=26.96;SOR=0.836	GT:AD:DP:GQ:PL	1/1:0,73:73:99:1996,218,0
3L	8288600	.	C	T	1856.77	.	AC=2;AF=1.00;AN=2;DP=69;ExcessHet=3.0103;FS=0.000;MLEAC=2;MLEAF=1.00;MQ=43.84;QD=26.91;SOR=0.980	GT:AD:DP:GQ:PL	1/1:0,69:69:99:1885,207,0
3L	8288903	.	T	C	1651.77	.	AC=2;AF=1.00;AN=2;DP=64;ExcessHet=3.0103;FS=0.000;MLEAC=2;MLEAF=1.00;MQ=43.97;QD=25.81;SOR=0.892	GT:AD:DP:GQ:PL	1/1:0,64:64:99:1680,189,0
3L	8289494	.	A	G	1234.77	.	AC=2;AF=1.00;AN=2;DP=48;ExcessHet=3.0103;FS=0.000;MLEAC=2;MLEAF=1.00;MQ=44.00;QD=26.27;SOR=0.735	GT:AD:DP:GQ:PL	1/1:0,47:47:99:1263,140,0
3L	8289773	.	C	T	1778.77	.	AC=2;AF=1.00;AN=2;BaseQRankSum=1.773;ClippingRankSum=0.000;DP=67;ExcessHet=3.0103;FS=0.000;MLEAC=2;MLEAF=1.00;MQ=43.97;MQRankSum=0.000;QD=26.95;ReadPosRankSum=-0.613;SOR=0.395	GT:AD:DP:GQ:PL	1/1:1,65:66:99:1807,187,0
3L	8289862	.	A	C	1779.77	.	AC=2;AF=1.00;AN=2;DP=64;ExcessHet=3.0103;FS=0.000;MLEAC=2;MLEAF=1.00;MQ=43.97;QD=28.25;SOR=0.724	GT:AD:DP:GQ:PL	1/1:0,63:63:99:1808,189,0
3L	8290097	.	C	T	1916.77	.	AC=2;AF=1.00;AN=2;BaseQRankSum=1.535;ClippingRankSum=0.000;DP=71;ExcessHet=3.0103;FS=0.000;MLEAC=2;MLEAF=1.00;MQ=44.00;MQRankSum=0.000;QD=27.00;ReadPosRankSum=-0.584;SOR=0.299	GT:AD:DP:GQ:PL	1/1:1,70:71:99:1945,186,0
3L	8290182	.	G	T	3066.77	.	AC=2;AF=1.00;AN=2;BaseQRankSum=0.946;ClippingRankSum=0.000;DP=72;ExcessHet=3.0103;FS=0.000;MLEAC=2;MLEAF=1.00;MQ=44.00;MQRankSum=0.000;QD=30.37;ReadPosRankSum=0.866;SOR=0.258	GT:AD:DP:GQ:PL	1/1:1,71:72:99:3095,172,0
3L	8290192	.	T	A	3091.77	.	AC=2;AF=1.00;AN=2;BaseQRankSum=-0.911;ClippingRankSum=0.000;DP=73;ExcessHet=3.0103;FS=0.000;MLEAC=2;MLEAF=1.00;MQ=44.00;MQRankSum=0.000;QD=33.99;ReadPosRankSum=1.211;SOR=0.270	GT:AD:DP:GQ:PL	1/1:1,72:73:99:3120,175,0
3L	8290226	.	T	C	3178.77	.	AC=2;AF=1.00;AN=2;DP=72;ExcessHet=3.0103;FS=0.000;MLEAC=2;MLEAF=1.00;MQ=44.00;QD=27.66;SOR=0.807	GT:AD:DP:GQ:PL	1/1:0,72:72:99:3207,217,0
3L	8290233	.	C	A	3271.77	.	AC=2;AF=1.00;AN=2;DP=72;ExcessHet=3.0103;FS=0.000;MLEAC=2;MLEAF=1.00;MQ=44.00;QD=29.61;SOR=0.749	GT:AD:DP:GQ:PL	1/1:0,72:72:99:3300,223,0
3L	8290238	.	C	T	3198.77	.	AC=2;AF=1.00;AN=2;DP=73;ExcessHet=3.0103;FS=0.000;MLEAC=2;MLEAF=1.00;MQ=44.00;QD=25.80;SOR=0.720	GT:AD:DP:GQ:PL	1/1:0,73:73:99:3227,220,0
3L	8290381	.	G	C	3681.77	.	AC=2;AF=1.00;AN=2;BaseQRankSum=-1.767;ClippingRankSum=0.000;DP=87;ExcessHet=3.0103;FS=3.217;MLEAC=2;MLEAF=1.00;MQ=43.96;MQRankSum=0.000;QD=27.67;ReadPosRankSum=2.379;SOR=0.411	GT:AD:DP:GQ:PL	1/1:1,85:86:99:3710,196,0
3L	8290382	.	A	G	3681.77	.	AC=2;AF=1.00;AN=2;BaseQRankSum=-1.605;ClippingRankSum=0.000;DP=87;ExcessHet=3.0103;FS=3.217;MLEAC=2;MLEAF=1.00;MQ=43.96;MQRankSum=0.000;QD=33.60;ReadPosRankSum=2.295;SOR=0.411	GT:AD:DP:GQ:PL	1/1:1,85:86:99:3710,196,0
3L	8290518	.	T	A	1962.77	.	AC=2;AF=1.00;AN=2;BaseQRankSum=1.553;ClippingRankSum=0.000;DP=75;ExcessHet=3.0103;FS=0.000;MLEAC=2;MLEAF=1.00;MQ=44.00;MQRankSum=0.000;QD=26.52;ReadPosRankSum=1.407;SOR=0.310	GT:AD:DP:GQ:PL	1/1:1,73:74:99:1991,197,0
3L	8290716	.	C	T	2887.77	.	AC=2;AF=1.00;AN=2;BaseQRankSum=0.213;ClippingRankSum=0.000;DP=69;ExcessHet=3.0103;FS=3.203;MLEAC=2;MLEAF=1.00;MQ=44.00;MQRankSum=0.000;QD=28.27;ReadPosRankSum=-0.595;SOR=0.410	GT:AD:DP:GQ:PL	1/1:1,68:69:99:2916,150,0
3L	8290728	.	G	T	2894.77	.	AC=2;AF=1.00;AN=2;BaseQRankSum=0.601;ClippingRankSum=0.000;DP=67;ExcessHet=3.0103;FS=3.209;MLEAC=2;MLEAF=1.00;MQ=44.00;MQRankSum=0.000;QD=32.50;ReadPosRankSum=-0.822;SOR=0.416	GT:AD:DP:GQ:PL	1/1:1,66:67:99:2923,150,0
3L	8290785	.	T	C	1621.77	.	AC=2;AF=1.00;AN=2;BaseQRankSum=-0.750;ClippingRankSum=0.000;DP=61;ExcessHet=3.0103;FS=3.704;MLEAC=2;MLEAF=1.00;MQ=44.00;MQRankSum=0.000;QD=26.59;ReadPosRankSum=-0.603;SOR=0.773	GT:AD:DP:GQ:PL	1/1:1,60:61:99:1650,154,0
3L	8290922	.	T	A	2365.77	.	AC=2;AF=1.00;AN=2;BaseQRankSum=0.031;ClippingRankSum=0.000;DP=57;ExcessHet=3.0103;FS=4.548;MLEAC=2;MLEAF=1.00;MQ=44.00;MQRankSum=0.000;QD=34.00;ReadPosRankSum=-0.469;SOR=1.351	GT:AD:DP:GQ:PL	1/1:1,56:57:99:2394,114,0
3L	8290928	.	T	A	2336.77	.	AC=2;AF=1.00;AN=2;BaseQRankSum=-1.107;ClippingRankSum=0.000;DP=54;ExcessHet=3.0103;FS=4.536;MLEAC=2;MLEAF=1.00;MQ=44.00;MQRankSum=0.000;QD=29.07;ReadPosRankSum=-0.485;SOR=1.345	GT:AD:DP:GQ:PL	1/1:1,53:54:99:2365,111,0
3L	8291372	.	A	G	1310.77	.	AC=2;AF=1.00;AN=2;DP=48;ExcessHet=3.0103;FS=0.000;MLEAC=2;MLEAF=1.00;MQ=44.00;QD=27.31;SOR=1.179	GT:AD:DP:GQ:PL	1/1:0,48:48:99:1339,143,0
3L	8291599	.	T	C	1035.77	.	AC=2;AF=1.00;AN=2;DP=40;ExcessHet=3.0103;FS=0.000;MLEAC=2;MLEAF=1.00;MQ=44.00;QD=25.89;SOR=2.670	GT:AD:DP:GQ:PL	1/1:0,40:40:99:1064,119,0
3L	8292900	.	A	T	2136.77	.	AC=2;AF=1.00;AN=2;DP=76;ExcessHet=3.0103;FS=0.000;MLEAC=2;MLEAF=1.00;MQ=44.00;QD=28.12;SOR=0.801	GT:AD:DP:GQ:PL	1/1:0,76:76:99:2165,227,0
3L	8293928	.	T	A	2180.77	.	AC=2;AF=1.00;AN=2;DP=80;ExcessHet=3.0103;FS=0.000;MLEAC=2;MLEAF=1.00;MQ=43.93;QD=27.60;SOR=0.824	GT:AD:DP:GQ:PL	1/1:0,79:79:99:2209,236,0
3L	8294093	.	T	A	2042.77	.	AC=2;AF=1.00;AN=2;DP=75;ExcessHet=3.0103;FS=0.000;MLEAC=2;MLEAF=1.00;MQ=43.87;QD=27.24;SOR=0.719	GT:AD:DP:GQ:PL	1/1:0,75:75:99:2071,224,0
3L	8294764	.	G	A	2969.77	.	AC=2;AF=1.00;AN=2;DP=67;ExcessHet=3.0103;FS=0.000;MLEAC=2;MLEAF=1.00;MQ=43.94;QD=29.25;SOR=0.723	GT:AD:DP:GQ:PL	1/1:0,67:67:99:2998,202,0
3L	8294765	.	C	G	2969.77	.	AC=2;AF=1.00;AN=2;DP=67;ExcessHet=3.0103;FS=0.000;MLEAC=2;MLEAF=1.00;MQ=43.94;QD=31.48;SOR=0.723	GT:AD:DP:GQ:PL	1/1:0,67:67:99:2998,202,0
3L	8294981	.	TTTTG	T	824.73	.	AC=2;AF=1.00;AN=2;BaseQRankSum=-0.107;ClippingRankSum=0.000;DP=62;ExcessHet=3.0103;FS=6.394;MLEAC=2;MLEAF=1.00;MQ=44.59;MQRankSum=-1.460;QD=15.27;ReadPosRankSum=0.928;SOR=0.707	GT:AD:DP:GQ:PL	1/1:7,47:54:34:862,34,0
3L	8295162	.	G	C	2529.77	.	AC=2;AF=1.00;AN=2;DP=60;ExcessHet=3.0103;FS=0.000;MLEAC=2;MLEAF=1.00;MQ=43.85;QD=30.69;SOR=0.693	GT:AD:DP:GQ:PL	1/1:0,60:60:99:2558,180,0
3L	8295183	.	T	C	2539.77	.	AC=2;AF=1.00;AN=2;DP=59;ExcessHet=3.0103;FS=0.000;MLEAC=2;MLEAF=1.00;MQ=43.85;QD=27.81;SOR=0.871	GT:AD:DP:GQ:PL	1/1:0,59:59:99:2568,181,0
3L	8295263	.	AT	A	992.73	.	AC=2;AF=1.00;AN=2;BaseQRankSum=0.560;ClippingRankSum=0.000;DP=67;ExcessHet=3.0103;FS=0.000;MLEAC=2;MLEAF=1.00;MQ=43.97;MQRankSum=-0.156;QD=16.01;ReadPosRankSum=0.281;SOR=0.490	GT:AD:DP:GQ:PL	1/1:3,59:62:99:1030,117,0
3L	8295418	.	G	A	1086.77	.	AC=2;AF=1.00;AN=2;DP=41;ExcessHet=3.0103;FS=0.000;MLEAC=2;MLEAF=1.00;MQ=43.95;QD=26.51;SOR=1.501	GT:AD:DP:GQ:PL	1/1:0,41:41:99:1115,122,0
3L	8295575	.	TGCTAGCGAC	T	2431.73	.	AC=2;AF=1.00;AN=2;DP=55;ExcessHet=3.0103;FS=0.000;MLEAC=2;MLEAF=1.00;MQ=43.27;QD=35.26;SOR=0.884	GT:AD:DP:GQ:PL	1/1:0,55:55:99:2469,166,0
3L	8295792	.	A	G	887.77	.	AC=2;AF=1.00;AN=2;DP=33;ExcessHet=3.0103;FS=0.000;MLEAC=2;MLEAF=1.00;MQ=42.88;QD=26.90;SOR=0.880	GT:AD:DP:GQ:PL	1/1:0,33:33:99:916,99,0
3L	8296128	.	T	C	1627.77	.	AC=2;AF=1.00;AN=2;DP=59;ExcessHet=3.0103;FS=0.000;MLEAC=2;MLEAF=1.00;MQ=43.73;QD=27.59;SOR=1.316	GT:AD:DP:GQ:PL	1/1:0,59:59:99:1656,176,0
3L	8296457	.	T	A	1670.77	.	AC=2;AF=1.00;AN=2;BaseQRankSum=-0.058;ClippingRankSum=0.000;DP=62;ExcessHet=3.0103;FS=0.000;MLEAC=2;MLEAF=1.00;MQ=43.97;MQRankSum=0.000;QD=26.95;ReadPosRankSum=-0.496;SOR=0.264	GT:AD:DP:GQ:PL	1/1:1,61:62:99:1699,157,0
3L	8296523	.	A	T	1744.77	.	AC=2;AF=1.00;AN=2;DP=62;ExcessHet=3.0103;FS=0.000;MLEAC=2;MLEAF=1.00;MQ=43.94;QD=28.14;SOR=1.057	GT:AD:DP:GQ:PL	1/1:0,62:62:99:1773,186,0
3L	8296619	.	T	C	1838.77	.	AC=2;AF=1.00;AN=2;DP=67;ExcessHet=3.0103;FS=0.000;MLEAC=2;MLEAF=1.00;MQ=43.50;QD=27.44;SOR=1.410	GT:AD:DP:GQ:PL	1/1:0,67:67:99:1867,200,0
3L	8296663	.	A	G	3267.77	.	AC=2;AF=1.00;AN=2;DP=75;ExcessHet=3.0103;FS=0.000;MLEAC=2;MLEAF=1.00;MQ=43.48;QD=26.03;SOR=0.955	GT:AD:DP:GQ:PL	1/1:0,75:75:99:3296,229,0
3L	8296688	.	G	C	3279.77	.	AC=2;AF=1.00;AN=2;DP=77;ExcessHet=3.0103;FS=0.000;MLEAC=2;MLEAF=1.00;MQ=43.49;QD=34.66;SOR=1.150	GT:AD:DP:GQ:PL	1/1:0,77:77:99:3308,232,0
3L	8296716	.	T	G	3166.77	.	AC=2;AF=1.00;AN=2;DP=71;ExcessHet=3.0103;FS=0.000;MLEAC=2;MLEAF=1.00;MQ=43.50;QD=32.41;SOR=0.904	GT:AD:DP:GQ:PL	1/1:0,71:71:99:3195,217,0
3L	8296719	.	T	G	3237.77	.	AC=2;AF=1.00;AN=2;DP=69;ExcessHet=3.0103;FS=0.000;MLEAC=2;MLEAF=1.00;MQ=43.49;QD=29.39;SOR=0.844	GT:AD:DP:GQ:PL	1/1:0,69:69:99:3266,226,0
3L	8296735	.	G	A	2993.77	.	AC=2;AF=1.00;AN=2;DP=71;ExcessHet=3.0103;FS=0.000;MLEAC=2;MLEAF=1.00;MQ=43.45;QD=36.21;SOR=0.721	GT:AD:DP:GQ:PL	1/1:0,71:71:99:3022,220,0
3L	8296809	.	G	C	2944.77	.	AC=2;AF=1.00;AN=2;DP=67;ExcessHet=3.0103;FS=0.000;MLEAC=2;MLEAF=1.00;MQ=43.25;QD=33.41;SOR=0.849	GT:AD:DP:GQ:PL	1/1:0,67:67:99:2973,208,0
3L	8296832	.	A	G	3510.77	.	AC=2;AF=1.00;AN=2;DP=78;ExcessHet=3.0103;FS=0.000;MLEAC=2;MLEAF=1.00;MQ=43.10;QD=30.14;SOR=0.855	GT:AD:DP:GQ:PL	1/1:0,78:78:99:3539,238,0
3L	8296841	.	GT	G	3562.73	.	AC=2;AF=1.00;AN=2;DP=78;ExcessHet=3.0103;FS=0.000;MLEAC=2;MLEAF=1.00;MQ=43.10;QD=34.65;SOR=0.914	GT:AD:DP:GQ:PL	1/1:0,78:78:99:3600,241,0
3L	8296843	.	ATGTGTAACTTG	A	3562.73	.	AC=2;AF=1.00;AN=2;DP=79;ExcessHet=3.0103;FS=0.000;MLEAC=2;MLEAF=1.00;MQ=43.09;QD=38.87;SOR=0.941	GT:AD:DP:GQ:PL	1/1:0,79:79:99:3600,241,0
3L	8296877	.	C	A	3706.77	.	AC=2;AF=1.00;AN=2;DP=81;ExcessHet=3.0103;FS=0.000;MLEAC=2;MLEAF=1.00;MQ=43.09;QD=30.03;SOR=0.876	GT:AD:DP:GQ:PL	1/1:0,81:81:99:3735,250,0
3L	8296885	.	G	A	3644.77	.	AC=2;AF=1.00;AN=2;DP=79;ExcessHet=3.0103;FS=0.000;MLEAC=2;MLEAF=1.00;MQ=43.11;QD=40.95;SOR=0.881	GT:AD:DP:GQ:PL	1/1:0,79:79:99:3673,247,0
3L	8296903	.	G	T	3135.77	.	AC=2;AF=1.00;AN=2;DP=73;ExcessHet=3.0103;FS=0.000;MLEAC=2;MLEAF=1.00;MQ=43.12;QD=31.30;SOR=0.963	GT:AD:DP:GQ:PL	1/1:0,73:73:99:3164,219,0
3L	8297307	.	A	G	1762.77	.	AC=2;AF=1.00;AN=2;DP=64;ExcessHet=3.0103;FS=0.000;MLEAC=2;MLEAF=1.00;MQ=43.70;QD=27.54;SOR=1.306	GT:AD:DP:GQ:PL	1/1:0,64:64:99:1791,192,0
3L	8298087	.	T	TTAA	3089.73	.	AC=2;AF=1.00;AN=2;DP=70;ExcessHet=3.0103;FS=0.000;MLEAC=2;MLEAF=1.00;MQ=44.00;QD=27.52;SOR=0.874	GT:AD:DP:GQ:PL	1/1:0,70:70:99:3127,211,0
3L	8299462	.	C	CGT	1270.73	.	AC=2;AF=1.00;AN=2;DP=44;ExcessHet=3.0103;FS=0.000;MLEAC=2;MLEAF=1.00;MQ=43.82;QD=33.44;SOR=0.693	GT:AD:DP:GQ:PL	1/1:0,38:38:99:1308,117,0
3L	8299523	.	G	C	1571.77	.	AC=2;AF=1.00;AN=2;BaseQRankSum=-0.943;ClippingRankSum=0.000;DP=62;ExcessHet=3.0103;FS=0.000;MLEAC=2;MLEAF=1.00;MQ=43.94;MQRankSum=-0.091;QD=25.35;ReadPosRankSum=0.811;SOR=0.330	GT:AD:DP:GQ:PL	1/1:1,61:62:99:1600,153,0
3L	8299734	.	C	T	1965.77	.	AC=2;AF=1.00;AN=2;DP=71;ExcessHet=3.0103;FS=0.000;MLEAC=2;MLEAF=1.00;MQ=44.00;QD=27.69;SOR=1.117	GT:AD:DP:GQ:PL	1/1:0,71:71:99:1994,212,0
3L	8299976	.	G	GAAGTCTATTT	2788.73	.	AC=2;AF=1.00;AN=2;DP=60;ExcessHet=3.0103;FS=0.000;MLEAC=2;MLEAF=1.00;MQ=43.87;QD=31.79;SOR=1.355	GT:AD:DP:GQ:PL	1/1:0,60:60:99:2826,190,0
3L	8300022	.	C	T	1473.77	.	AC=2;AF=1.00;AN=2;DP=52;ExcessHet=3.0103;FS=0.000;MLEAC=2;MLEAF=1.00;MQ=43.53;QD=28.34;SOR=0.693	GT:AD:DP:GQ:PL	1/1:0,52:52:99:1502,156,0
3L	8300071	.	C	T	759.77	.	AC=2;AF=1.00;AN=2;DP=27;ExcessHet=3.0103;FS=0.000;MLEAC=2;MLEAF=1.00;MQ=43.93;QD=28.14;SOR=3.180	GT:AD:DP:GQ:PL	1/1:0,27:27:81:788,81,0
3L	8300246	.	A	G	1547.77	.	AC=2;AF=1.00;AN=2;BaseQRankSum=1.930;ClippingRankSum=0.000;DP=61;ExcessHet=3.0103;FS=0.000;MLEAC=2;MLEAF=1.00;MQ=43.63;MQRankSum=-0.431;QD=25.37;ReadPosRankSum=-0.879;SOR=0.726	GT:AD:DP:GQ:PL	1/1:2,59:61:99:1576,133,0
3L	8301508	.	G	C	1562.77	.	AC=2;AF=1.00;AN=2;DP=57;ExcessHet=3.0103;FS=0.000;MLEAC=2;MLEAF=1.00;MQ=43.97;QD=27.91;SOR=0.841	GT:AD:DP:GQ:PL	1/1:0,56:56:99:1591,168,0
3L	8301804	.	G	A	1433.77	.	AC=2;AF=1.00;AN=2;DP=55;ExcessHet=3.0103;FS=0.000;MLEAC=2;MLEAF=1.00;MQ=44.00;QD=26.55;SOR=1.118	GT:AD:DP:GQ:PL	1/1:0,54:54:99:1462,161,0
3L	8302291	.	T	G	1731.77	.	AC=2;AF=1.00;AN=2;DP=63;ExcessHet=3.0103;FS=0.000;MLEAC=2;MLEAF=1.00;MQ=44.00;QD=27.49;SOR=0.724	GT:AD:DP:GQ:PL	1/1:0,63:63:99:1760,189,0
3L	8302311	.	C	T	1806.77	.	AC=2;AF=1.00;AN=2;DP=65;ExcessHet=3.0103;FS=0.000;MLEAC=2;MLEAF=1.00;MQ=44.00;QD=27.80;SOR=0.723	GT:AD:DP:GQ:PL	1/1:0,65:65:99:1835,195,0
3L	8302322	.	A	C	1800.77	.	AC=2;AF=1.00;AN=2;DP=66;ExcessHet=3.0103;FS=0.000;MLEAC=2;MLEAF=1.00;MQ=44.00;QD=27.28;SOR=0.886	GT:AD:DP:GQ:PL	1/1:0,66:66:99:1829,197,0
3L	8302458	.	A	G	1785.77	.	AC=2;AF=1.00;AN=2;DP=64;ExcessHet=3.0103;FS=0.000;MLEAC=2;MLEAF=1.00;MQ=43.97;QD=28.35;SOR=0.933	GT:AD:DP:GQ:PL	1/1:0,63:63:99:1814,189,0
3L	8303348	.	G	A	1800.77	.	AC=2;AF=1.00;AN=2;DP=67;ExcessHet=3.0103;FS=0.000;MLEAC=2;MLEAF=1.00;MQ=43.91;QD=27.70;SOR=1.999	GT:AD:DP:GQ:PL	1/1:0,65:65:99:1829,195,0
3L	8303383	.	T	C	1802.77	.	AC=2;AF=1.00;AN=2;DP=67;ExcessHet=3.0103;FS=0.000;MLEAC=2;MLEAF=1.00;MQ=43.91;QD=27.73;SOR=1.437	GT:AD:DP:GQ:PL	1/1:0,65:65:99:1831,195,0
3L	8303509	.	T	A	2038.77	.	AC=2;AF=1.00;AN=2;DP=72;ExcessHet=3.0103;FS=0.000;MLEAC=2;MLEAF=1.00;MQ=43.89;QD=28.32;SOR=1.308	GT:AD:DP:GQ:PL	1/1:0,72:72:99:2067,216,0
3L	8303571	.	G	T	3006.77	.	AC=2;AF=1.00;AN=2;DP=68;ExcessHet=3.0103;FS=0.000;MLEAC=2;MLEAF=1.00;MQ=43.86;QD=31.56;SOR=0.693	GT:AD:DP:GQ:PL	1/1:0,68:68:99:3035,208,0
3L	8303577	.	A	ATGACTGAC	3242.73	.	AC=2;AF=1.00;AN=2;DP=65;ExcessHet=3.0103;FS=0.000;MLEAC=2;MLEAF=1.00;MQ=43.85;QD=31.29;SOR=0.723	GT:AD:DP:GQ:PL	1/1:0,65:65:99:3280,223,0
3L	8303617	.	G	C	2177.77	.	AC=2;AF=1.00;AN=2;DP=79;ExcessHet=3.0103;FS=0.000;MLEAC=2;MLEAF=1.00;MQ=43.88;QD=27.57;SOR=0.941	GT:AD:DP:GQ:PL	1/1:0,79:79:99:2206,237,0
3L	8303648	.	G	T	2032.77	.	AC=2;AF=1.00;AN=2;DP=73;ExcessHet=3.0103;FS=0.000;MLEAC=2;MLEAF=1.00;MQ=43.89;QD=28.23;SOR=1.226	GT:AD:DP:GQ:PL	1/1:0,72:72:99:2061,216,0
3L	8303681	.	A	G	3037.77	.	AC=2;AF=1.00;AN=2;DP=71;ExcessHet=3.0103;FS=0.000;MLEAC=2;MLEAF=1.00;MQ=43.92;QD=32.05;SOR=0.971	GT:AD:DP:GQ:PL	1/1:0,71:71:99:3066,214,0
3L	8303692	.	A	G	3047.77	.	AC=2;AF=1.00;AN=2;DP=72;ExcessHet=3.0103;FS=0.000;MLEAC=2;MLEAF=1.00;MQ=43.92;QD=25.84;SOR=0.807	GT:AD:DP:GQ:PL	1/1:0,72:72:99:3076,217,0
3L	8303738	.	C	A	2226.77	.	AC=2;AF=1.00;AN=2;DP=81;ExcessHet=3.0103;FS=0.000;MLEAC=2;MLEAF=1.00;MQ=43.90;QD=27.49;SOR=0.768	GT:AD:DP:GQ:PL	1/1:0,81:81:99:2255,243,0
3L	8303871	.	C	T	2817.77	.	AC=2;AF=1.00;AN=2;DP=101;ExcessHet=3.0103;FS=0.000;MLEAC=2;MLEAF=1.00;MQ=43.98;QD=28.18;SOR=1.112	GT:AD:DP:GQ:PL	1/1:0,100:100:99:2846,299,0
3L	8304019	.	C	T	2273.77	.	AC=2;AF=1.00;AN=2;DP=82;ExcessHet=3.0103;FS=0.000;MLEAC=2;MLEAF=1.00;MQ=44.00;QD=27.73;SOR=1.220	GT:AD:DP:GQ:PL	1/1:0,82:82:99:2302,245,0
3L	8304258	.	A	G	2023.77	.	AC=2;AF=1.00;AN=2;DP=76;ExcessHet=3.0103;FS=0.000;MLEAC=2;MLEAF=1.00;MQ=43.95;QD=26.63;SOR=0.801	GT:AD:DP:GQ:PL	1/1:0,76:76:99:2052,226,0
3L	8304286	.	A	G	2089.77	.	AC=2;AF=1.00;AN=2;DP=76;ExcessHet=3.0103;FS=0.000;MLEAC=2;MLEAF=1.00;MQ=43.95;QD=27.50;SOR=0.920	GT:AD:DP:GQ:PL	1/1:0,76:76:99:2118,227,0
3L	8304399	.	A	G	1954.77	.	AC=2;AF=1.00;AN=2;DP=72;ExcessHet=3.0103;FS=0.000;MLEAC=2;MLEAF=1.00;MQ=43.97;QD=27.15;SOR=0.749	GT:AD:DP:GQ:PL	1/1:0,72:72:99:1983,215,0
3L	8304979	.	G	C	1634.77	.	AC=2;AF=1.00;AN=2;DP=63;ExcessHet=3.0103;FS=0.000;MLEAC=2;MLEAF=1.00;MQ=44.00;QD=26.37;SOR=0.899	GT:AD:DP:GQ:PL	1/1:0,62:62:99:1663,184,0
3L	8305000	.	T	A	1866.77	.	AC=2;AF=1.00;AN=2;DP=67;ExcessHet=3.0103;FS=0.000;MLEAC=2;MLEAF=1.00;MQ=44.00;QD=28.28;SOR=0.886	GT:AD:DP:GQ:PL	1/1:0,66:66:99:1895,198,0
3L	8307138	.	G	A	1712.77	.	AC=2;AF=1.00;AN=2;DP=62;ExcessHet=3.0103;FS=0.000;MLEAC=2;MLEAF=1.00;MQ=43.94;QD=27.63;SOR=0.758	GT:AD:DP:GQ:PL	1/1:0,62:62:99:1741,185,0
3L	8307249	.	C	T	1728.77	.	AC=2;AF=1.00;AN=2;DP=62;ExcessHet=3.0103;FS=0.000;MLEAC=2;MLEAF=1.00;MQ=43.94;QD=27.88;SOR=1.057	GT:AD:DP:GQ:PL	1/1:0,62:62:99:1757,186,0
3L	8307280	.	T	TGCCA	2916.73	.	AC=2;AF=1.00;AN=2;DP=63;ExcessHet=3.0103;FS=0.000;MLEAC=2;MLEAF=1.00;MQ=43.97;QD=27.10;SOR=0.933	GT:AD:DP:GQ:PL	1/1:0,63:63:99:2954,199,0
3L	8307290	.	A	G	2910.77	.	AC=2;AF=1.00;AN=2;DP=64;ExcessHet=3.0103;FS=0.000;MLEAC=2;MLEAF=1.00;MQ=43.97;QD=31.39;SOR=0.966	GT:AD:DP:GQ:PL	1/1:0,64:64:99:2939,199,0
3L	8307540	.	G	C	1584.77	.	AC=2;AF=1.00;AN=2;DP=57;ExcessHet=3.0103;FS=0.000;MLEAC=2;MLEAF=1.00;MQ=43.97;QD=27.80;SOR=1.961	GT:AD:DP:GQ:PL	1/1:0,57:57:99:1613,171,0
3L	8307565	.	C	T	1640.77	.	AC=2;AF=1.00;AN=2;DP=60;ExcessHet=3.0103;FS=0.000;MLEAC=2;MLEAF=1.00;MQ=43.93;QD=27.35;SOR=1.812	GT:AD:DP:GQ:PL	1/1:0,60:60:99:1669,180,0
3L	8307634	.	T	A	1782.77	.	AC=2;AF=1.00;AN=2;DP=63;ExcessHet=3.0103;FS=0.000;MLEAC=2;MLEAF=1.00;MQ=43.91;QD=28.30;SOR=1.179	GT:AD:DP:GQ:PL	1/1:0,63:63:99:1811,189,0
3L	8307770	.	T	A	1842.77	.	AC=2;AF=1.00;AN=2;DP=64;ExcessHet=3.0103;FS=0.000;MLEAC=2;MLEAF=1.00;MQ=43.36;QD=28.79;SOR=1.839	GT:AD:DP:GQ:PL	1/1:0,64:64:99:1871,192,0
3L	8307869	.	C	G	1852.77	.	AC=2;AF=1.00;AN=2;DP=67;ExcessHet=3.0103;FS=0.000;MLEAC=2;MLEAF=1.00;MQ=43.26;QD=27.65;SOR=0.784	GT:AD:DP:GQ:PL	1/1:0,67:67:99:1881,201,0
3L	8307896	.	C	T	2082.77	.	AC=2;AF=1.00;AN=2;DP=73;ExcessHet=3.0103;FS=0.000;MLEAC=2;MLEAF=1.00;MQ=43.36;QD=28.53;SOR=0.836	GT:AD:DP:GQ:PL	1/1:0,73:73:99:2111,219,0
3L	8307973	.	A	G	3067.77	.	AC=2;AF=1.00;AN=2;DP=69;ExcessHet=3.0103;FS=0.000;MLEAC=2;MLEAF=1.00;MQ=42.89;QD=33.13;SOR=1.296	GT:AD:DP:GQ:PL	1/1:0,69:69:99:3096,214,0
3L	8307983	.	T	A	3060.77	.	AC=2;AF=1.00;AN=2;DP=66;ExcessHet=3.0103;FS=0.000;MLEAC=2;MLEAF=1.00;MQ=42.70;QD=31.77;SOR=1.196	GT:AD:DP:GQ:PL	1/1:0,66:66:99:3089,208,0
3L	8307988	.	TAAGTA	T	3112.73	.	AC=2;AF=1.00;AN=2;DP=67;ExcessHet=3.0103;FS=0.000;MLEAC=2;MLEAF=1.00;MQ=42.63;QD=29.06;SOR=1.146	GT:AD:DP:GQ:PL	1/1:0,67:67:99:3150,211,0
3L	8308001	.	T	A	3076.77	.	AC=2;AF=1.00;AN=2;DP=68;ExcessHet=3.0103;FS=0.000;MLEAC=2;MLEAF=1.00;MQ=42.58;QD=24.81;SOR=1.022	GT:AD:DP:GQ:PL	1/1:0,68:68:99:3105,208,0
3L	8308010	.	T	A	3071.77	.	AC=2;AF=1.00;AN=2;DP=68;ExcessHet=3.0103;FS=0.000;MLEAC=2;MLEAF=1.00;MQ=42.48;QD=34.77;SOR=0.880	GT:AD:DP:GQ:PL	1/1:0,68:68:99:3100,208,0
3L	8308014	.	G	A	3181.77	.	AC=2;AF=1.00;AN=2;DP=72;ExcessHet=3.0103;FS=0.000;MLEAC=2;MLEAF=1.00;MQ=42.45;QD=31.08;SOR=0.934	GT:AD:DP:GQ:PL	1/1:0,72:72:99:3210,217,0
3L	8308035	.	AAATTAG	A	3132.73	.	AC=2;AF=1.00;AN=2;DP=76;ExcessHet=3.0103;FS=0.000;MLEAC=2;MLEAF=1.00;MQ=42.36;QD=28.38;SOR=0.776	GT:AD:DP:GQ:PL	1/1:0,73:73:99:3170,220,0
3L	8308074	.	A	ATCC	3052.73	.	AC=2;AF=1.00;AN=2;DP=64;ExcessHet=3.0103;FS=0.000;MLEAC=2;MLEAF=1.00;MQ=42.01;QD=30.86;SOR=0.822	GT:AD:DP:GQ:PL	1/1:0,64:64:99:3090,208,0
3L	8308075	.	A	AC	3052.73	.	AC=2;AF=1.00;AN=2;DP=65;ExcessHet=3.0103;FS=0.000;MLEAC=2;MLEAF=1.00;MQ=42.07;QD=34.54;SOR=1.000	GT:AD:DP:GQ:PL	1/1:0,65:65:99:3090,208,0
3L	8308077	.	T	TAAAACTATTTA	3067.73	.	AC=2;AF=1.00;AN=2;DP=66;ExcessHet=3.0103;FS=0.000;MLEAC=2;MLEAF=1.00;MQ=42.10;QD=26.27;SOR=0.957	GT:AD:DP:GQ:PL	1/1:0,66:66:99:3105,208,0
3L	8308971	.	A	G	3260.77	.	AC=2;AF=1.00;AN=2;DP=73;ExcessHet=3.0103;FS=0.000;MLEAC=2;MLEAF=1.00;MQ=44.00;QD=26.59;SOR=1.179	GT:AD:DP:GQ:PL	1/1:0,73:73:99:3289,223,0
3L	8308975	.	G	T	3260.77	.	AC=2;AF=1.00;AN=2;DP=73;ExcessHet=3.0103;FS=0.000;MLEAC=2;MLEAF=1.00;MQ=44.00;QD=32.81;SOR=1.179	GT:AD:DP:GQ:PL	1/1:0,73:73:99:3289,223,0
3L	8309013	.	A	G	2155.77	.	AC=2;AF=1.00;AN=2;DP=78;ExcessHet=3.0103;FS=0.000;MLEAC=2;MLEAF=1.00;MQ=44.00;QD=27.64;SOR=1.108	GT:AD:DP:GQ:PL	1/1:0,78:78:99:2184,234,0
3L	8309038	.	A	T	2364.77	.	AC=2;AF=1.00;AN=2;DP=84;ExcessHet=3.0103;FS=0.000;MLEAC=2;MLEAF=1.00;MQ=44.00;QD=28.15;SOR=0.897	GT:AD:DP:GQ:PL	1/1:0,84:84:99:2393,252,0
3L	8309058	.	C	T	2586.77	.	AC=2;AF=1.00;AN=2;DP=94;ExcessHet=3.0103;FS=0.000;MLEAC=2;MLEAF=1.00;MQ=43.98;QD=27.52;SOR=0.826	GT:AD:DP:GQ:PL	1/1:0,94:94:99:2615,282,0
3L	8309154	.	T	TA	3654.73	.	AC=2;AF=1.00;AN=2;DP=81;ExcessHet=3.0103;FS=0.000;MLEAC=2;MLEAF=1.00;MQ=43.65;QD=30.28;SOR=0.995	GT:AD:DP:GQ:PL	1/1:0,81:81:99:3692,250,0
3L	8309155	.	C	T	3690.77	.	AC=2;AF=1.00;AN=2;DP=81;ExcessHet=3.0103;FS=0.000;MLEAC=2;MLEAF=1.00;MQ=43.65;QD=30.81;SOR=0.995	GT:AD:DP:GQ:PL	1/1:0,81:81:99:3719,253,0
3L	8309160	.	G	T	3715.77	.	AC=2;AF=1.00;AN=2;DP=85;ExcessHet=3.0103;FS=0.000;MLEAC=2;MLEAF=1.00;MQ=43.67;QD=29.60;SOR=0.979	GT:AD:DP:GQ:PL	1/1:0,85:85:99:3744,256,0
3L	8309175	.	CTT	C	3464.73	.	AC=2;AF=1.00;AN=2;DP=79;ExcessHet=3.0103;FS=0.000;MLEAC=2;MLEAF=1.00;MQ=43.98;QD=34.23;SOR=0.744	GT:AD:DP:GQ:PL	1/1:0,78:78:99:3502,238,0
3L	8309179	.	T	C	3473.77	.	AC=2;AF=1.00;AN=2;DP=79;ExcessHet=3.0103;FS=0.000;MLEAC=2;MLEAF=1.00;MQ=43.98;QD=28.08;SOR=0.718	GT:AD:DP:GQ:PL	1/1:0,79:79:99:3502,238,0
3L	8309190	.	A	G	2222.77	.	AC=2;AF=1.00;AN=2;DP=79;ExcessHet=3.0103;FS=0.000;MLEAC=2;MLEAF=1.00;MQ=44.00;QD=28.14;SOR=0.770	GT:AD:DP:GQ:PL	1/1:0,79:79:99:2251,237,0
3L	8309300	.	GT	G	2091.73	.	AC=2;AF=1.00;AN=2;DP=87;ExcessHet=3.0103;FS=0.000;MLEAC=2;MLEAF=1.00;MQ=43.88;QD=24.61;SOR=0.867	GT:AD:DP:GQ:PL	1/1:0,85:85:99:2129,255,0
3L	8309368	.	GT	G	1730.73	.	AC=2;AF=1.00;AN=2;DP=86;ExcessHet=3.0103;FS=0.000;MLEAC=2;MLEAF=1.00;MQ=43.95;QD=21.11;SOR=0.742	GT:AD:DP:GQ:PL	1/1:0,82:82:99:1768,244,0
3L	8309405	.	A	T	2398.77	.	AC=2;AF=1.00;AN=2;DP=86;ExcessHet=3.0103;FS=0.000;MLEAC=2;MLEAF=1.00;MQ=43.95;QD=27.89;SOR=0.839	GT:AD:DP:GQ:PL	1/1:0,86:86:99:2427,257,0
3L	8309478	.	A	G	3460.77	.	AC=2;AF=1.00;AN=2;DP=80;ExcessHet=3.0103;FS=0.000;MLEAC=2;MLEAF=1.00;MQ=44.00;QD=28.46;SOR=0.850	GT:AD:DP:GQ:PL	1/1:0,80:80:99:3489,244,0
3L	8309499	.	A	T	3427.77	.	AC=2;AF=1.00;AN=2;DP=80;ExcessHet=3.0103;FS=0.000;MLEAC=2;MLEAF=1.00;MQ=44.00;QD=29.61;SOR=0.824	GT:AD:DP:GQ:PL	1/1:0,79:79:99:3456,241,0
3L	8309673	.	T	A	2502.77	.	AC=2;AF=1.00;AN=2;DP=88;ExcessHet=3.0103;FS=0.000;MLEAC=2;MLEAF=1.00;MQ=44.00;QD=28.77;SOR=0.716	GT:AD:DP:GQ:PL	1/1:0,87:87:99:2531,261,0
3L	8309717	.	T	C	2636.77	.	AC=2;AF=1.00;AN=2;DP=96;ExcessHet=3.0103;FS=0.000;MLEAC=2;MLEAF=1.00;MQ=44.00;QD=27.76;SOR=0.802	GT:AD:DP:GQ:PL	1/1:0,95:95:99:2665,285,0
3L	8310155	.	T	A	2443.77	.	AC=2;AF=1.00;AN=2;DP=86;ExcessHet=3.0103;FS=0.000;MLEAC=2;MLEAF=1.00;MQ=43.94;QD=28.42;SOR=1.065	GT:AD:DP:GQ:PL	1/1:0,86:86:99:2472,258,0
3L	8310199	.	A	T	3726.77	.	AC=2;AF=1.00;AN=2;DP=83;ExcessHet=3.0103;FS=0.000;MLEAC=2;MLEAF=1.00;MQ=43.92;QD=29.07;SOR=0.766	GT:AD:DP:GQ:PL	1/1:0,83:83:99:3755,256,0
3L	8310200	.	T	A	3726.77	.	AC=2;AF=1.00;AN=2;DP=85;ExcessHet=3.0103;FS=0.000;MLEAC=2;MLEAF=1.00;MQ=43.92;QD=30.84;SOR=0.716	GT:AD:DP:GQ:PL	1/1:0,85:85:99:3755,256,0
3L	8310434	.	T	TTTTA	2420.73	.	AC=2;AF=1.00;AN=2;DP=63;ExcessHet=3.0103;FS=0.000;MLEAC=2;MLEAF=1.00;MQ=43.97;QD=26.94;SOR=0.693	GT:AD:DP:GQ:PL	1/1:0,61:61:99:2458,183,0
3L	8312770	.	A	G	1621.77	.	AC=2;AF=1.00;AN=2;DP=59;ExcessHet=3.0103;FS=0.000;MLEAC=2;MLEAF=1.00;MQ=44.00;QD=27.49;SOR=1.217	GT:AD:DP:GQ:PL	1/1:0,59:59:99:1650,177,0
3L	8312900	.	A	C	1919.77	.	AC=2;AF=1.00;AN=2;DP=72;ExcessHet=3.0103;FS=0.000;MLEAC=2;MLEAF=1.00;MQ=43.95;QD=27.04;SOR=1.042	GT:AD:DP:GQ:PL	1/1:0,71:71:99:1948,212,0
3L	8312940	.	T	G	2048.77	.	AC=2;AF=1.00;AN=2;DP=73;ExcessHet=3.0103;FS=0.000;MLEAC=2;MLEAF=1.00;MQ=43.95;QD=28.07;SOR=1.257	GT:AD:DP:GQ:PL	1/1:0,73:73:99:2077,219,0
3L	8313524	.	G	A	2922.77	.	AC=2;AF=1.00;AN=2;DP=67;ExcessHet=3.0103;FS=0.000;MLEAC=2;MLEAF=1.00;MQ=44.00;QD=24.70;SOR=1.000	GT:AD:DP:GQ:PL	1/1:0,65:65:99:2951,205,0
3L	8313529	.	G	A	2909.77	.	AC=2;AF=1.00;AN=2;DP=69;ExcessHet=3.0103;FS=0.000;MLEAC=2;MLEAF=1.00;MQ=44.00;QD=31.06;SOR=0.917	GT:AD:DP:GQ:PL	1/1:0,67:67:99:2938,205,0
3L	8313730	.	T	C	2474.77	.	AC=2;AF=1.00;AN=2;DP=56;ExcessHet=3.0103;FS=0.000;MLEAC=2;MLEAF=1.00;MQ=44.00;QD=29.25;SOR=1.009	GT:AD:DP:GQ:PL	1/1:0,56:56:99:2503,172,0
3L	8313736	.	A	T	2563.77	.	AC=2;AF=1.00;AN=2;DP=60;ExcessHet=3.0103;FS=0.000;MLEAC=2;MLEAF=1.00;MQ=44.00;QD=28.03;SOR=1.071	GT:AD:DP:GQ:PL	1/1:0,60:60:99:2592,181,0
3L	8314458	.	A	C	1592.77	.	AC=2;AF=1.00;AN=2;DP=58;ExcessHet=3.0103;FS=0.000;MLEAC=2;MLEAF=1.00;MQ=44.00;QD=27.46;SOR=0.693	GT:AD:DP:GQ:PL	1/1:0,58:58:99:1621,174,0
3L	8316827	.	T	A	1881.77	.	AC=2;AF=1.00;AN=2;DP=69;ExcessHet=3.0103;FS=0.000;MLEAC=2;MLEAF=1.00;MQ=44.00;QD=27.67;SOR=0.814	GT:AD:DP:GQ:PL	1/1:0,68:68:99:1910,204,0
3L	8317295	.	T	C	2163.77	.	AC=2;AF=1.00;AN=2;DP=48;ExcessHet=3.0103;FS=0.000;MLEAC=2;MLEAF=1.00;MQ=43.81;QD=29.22;SOR=0.776	GT:AD:DP:GQ:PL	1/1:0,48:48:99:2192,147,0
3L	8317303	.	T	A	2356.77	.	AC=2;AF=1.00;AN=2;DP=53;ExcessHet=3.0103;FS=0.000;MLEAC=2;MLEAF=1.00;MQ=43.83;QD=34.10;SOR=0.730	GT:AD:DP:GQ:PL	1/1:0,53:53:99:2385,160,0
3L	8317307	.	A	T	2246.77	.	AC=2;AF=1.00;AN=2;DP=50;ExcessHet=3.0103;FS=0.000;MLEAC=2;MLEAF=1.00;MQ=43.82;QD=26.35;SOR=0.773	GT:AD:DP:GQ:PL	1/1:0,50:50:99:2275,154,0
3L	8317833	.	T	C	1323.77	.	AC=2;AF=1.00;AN=2;DP=50;ExcessHet=3.0103;FS=0.000;MLEAC=2;MLEAF=1.00;MQ=43.58;QD=26.48;SOR=0.773	GT:AD:DP:GQ:PL	1/1:0,50:50:99:1352,149,0
3L	8317992	.	C	CAT	2778.73	.	AC=2;AF=1.00;AN=2;DP=65;ExcessHet=3.0103;FS=0.000;MLEAC=2;MLEAF=1.00;MQ=43.91;QD=23.51;SOR=0.758	GT:AD:DP:GQ:PL	1/1:0,62:62:99:2816,193,0
3L	8318002	.	A	T	2807.77	.	AC=2;AF=1.00;AN=2;DP=66;ExcessHet=3.0103;FS=0.000;MLEAC=2;MLEAF=1.00;MQ=43.91;QD=28.75;SOR=0.723	GT:AD:DP:GQ:PL	1/1:0,65:65:99:2836,196,0
3L	8318053	.	T	C	1953.77	.	AC=2;AF=1.00;AN=2;DP=73;ExcessHet=3.0103;FS=0.000;MLEAC=2;MLEAF=1.00;MQ=43.97;QD=26.76;SOR=0.836	GT:AD:DP:GQ:PL	1/1:0,73:73:99:1982,217,0
3L	8318232	.	C	T	1870.77	.	AC=2;AF=1.00;AN=2;DP=69;ExcessHet=3.0103;FS=0.000;MLEAC=2;MLEAF=1.00;MQ=43.97;QD=27.51;SOR=0.880	GT:AD:DP:GQ:PL	1/1:0,68:68:99:1899,204,0
3L	8318478	.	T	A	2618.77	.	AC=2;AF=1.00;AN=2;DP=59;ExcessHet=3.0103;FS=0.000;MLEAC=2;MLEAF=1.00;MQ=43.84;QD=27.15;SOR=0.871	GT:AD:DP:GQ:PL	1/1:0,59:59:99:2647,181,0
3L	8318484	.	T	C	2618.77	.	AC=2;AF=1.00;AN=2;DP=59;ExcessHet=3.0103;FS=0.000;MLEAC=2;MLEAF=1.00;MQ=43.84;QD=29.61;SOR=0.871	GT:AD:DP:GQ:PL	1/1:0,59:59:99:2647,181,0
3L	8318507	.	C	T	2938.77	.	AC=2;AF=1.00;AN=2;DP=66;ExcessHet=3.0103;FS=0.000;MLEAC=2;MLEAF=1.00;MQ=43.86;QD=30.94;SOR=0.957	GT:AD:DP:GQ:PL	1/1:0,66:66:99:2967,202,0
3L	8318510	.	A	C	2989.77	.	AC=2;AF=1.00;AN=2;DP=68;ExcessHet=3.0103;FS=0.000;MLEAC=2;MLEAF=1.00;MQ=43.86;QD=29.40;SOR=0.880	GT:AD:DP:GQ:PL	1/1:0,68:68:99:3018,208,0
3L	8318620	.	G	A	1368.77	.	AC=2;AF=1.00;AN=2;DP=51;ExcessHet=3.0103;FS=0.000;MLEAC=2;MLEAF=1.00;MQ=43.82;QD=27.93;SOR=0.818	GT:AD:DP:GQ:PL	1/1:0,49:49:99:1397,147,0
3L	8318747	.	A	G	2562.77	.	AC=2;AF=1.00;AN=2;DP=59;ExcessHet=3.0103;FS=0.000;MLEAC=2;MLEAF=1.00;MQ=43.81;QD=33.26;SOR=0.997	GT:AD:DP:GQ:PL	1/1:0,58:58:99:2591,178,0
3L	8318751	.	A	G	2534.77	.	AC=2;AF=1.00;AN=2;DP=56;ExcessHet=3.0103;FS=0.000;MLEAC=2;MLEAF=1.00;MQ=43.80;QD=30.77;SOR=0.970	GT:AD:DP:GQ:PL	1/1:0,55:55:99:2563,175,0
3L	8318766	.	T	A	2583.77	.	AC=2;AF=1.00;AN=2;DP=62;ExcessHet=3.0103;FS=0.000;MLEAC=2;MLEAF=1.00;MQ=43.85;QD=29.10;SOR=0.865	GT:AD:DP:GQ:PL	1/1:0,61:61:99:2612,184,0
3L	8319157	.	C	CT	1664.73	.	AC=2;AF=1.00;AN=2;DP=39;ExcessHet=3.0103;FS=0.000;MLEAC=2;MLEAF=1.00;MQ=44.00;QD=27.29;SOR=0.746	GT:AD:DP:GQ:PL	1/1:0,37:37:99:1702,114,0
3L	8319160	.	G	T	1673.77	.	AC=2;AF=1.00;AN=2;DP=38;ExcessHet=3.0103;FS=0.000;MLEAC=2;MLEAF=1.00;MQ=44.00;QD=26.37;SOR=0.798	GT:AD:DP:GQ:PL	1/1:0,38:38:99:1702,114,0
3L	8319182	.	G	A	1304.77	.	AC=2;AF=1.00;AN=2;DP=47;ExcessHet=3.0103;FS=0.000;MLEAC=2;MLEAF=1.00;MQ=44.00;QD=27.76;SOR=0.823	GT:AD:DP:GQ:PL	1/1:0,47:47:99:1333,141,0
3L	8319253	.	T	G	1472.77	.	AC=2;AF=1.00;AN=2;DP=55;ExcessHet=3.0103;FS=0.000;MLEAC=2;MLEAF=1.00;MQ=44.00;QD=26.78;SOR=0.729	GT:AD:DP:GQ:PL	1/1:0,55:55:99:1501,164,0
3L	8319261	.	ATATG	A	2313.73	.	AC=2;AF=1.00;AN=2;DP=54;ExcessHet=3.0103;FS=0.000;MLEAC=2;MLEAF=1.00;MQ=44.00;QD=33.01;SOR=0.730	GT:AD:DP:GQ:PL	1/1:0,53:53:99:2351,160,0
3L	8319289	.	C	T	1471.77	.	AC=2;AF=1.00;AN=2;BaseQRankSum=1.831;ClippingRankSum=0.000;DP=54;ExcessHet=3.0103;FS=3.345;MLEAC=2;MLEAF=1.00;MQ=44.00;MQRankSum=0.000;QD=27.25;ReadPosRankSum=-0.710;SOR=0.525	GT:AD:DP:GQ:PL	1/1:1,53:54:99:1500,152,0
3L	8319370	.	T	C	2660.77	.	AC=2;AF=1.00;AN=2;DP=60;ExcessHet=3.0103;FS=0.000;MLEAC=2;MLEAF=1.00;MQ=43.89;QD=31.25;SOR=0.906	GT:AD:DP:GQ:PL	1/1:0,60:60:99:2689,181,0
3L	8319371	.	C	A	2660.77	.	AC=2;AF=1.00;AN=2;DP=60;ExcessHet=3.0103;FS=0.000;MLEAC=2;MLEAF=1.00;MQ=43.89;QD=30.83;SOR=0.906	GT:AD:DP:GQ:PL	1/1:0,60:60:99:2689,181,0
3L	8319926	.	A	G	961.77	.	AC=2;AF=1.00;AN=2;DP=36;ExcessHet=3.0103;FS=0.000;MLEAC=2;MLEAF=1.00;MQ=43.89;QD=26.72;SOR=0.693	GT:AD:DP:GQ:PL	1/1:0,36:36:99:990,108,0
3L	8320015	.	C	T	1402.77	.	AC=2;AF=1.00;AN=2;DP=50;ExcessHet=3.0103;FS=0.000;MLEAC=2;MLEAF=1.00;MQ=43.58;QD=28.63;SOR=1.112	GT:AD:DP:GQ:PL	1/1:0,49:49:99:1431,147,0
3L	8320200	.	T	C	2186.77	.	AC=2;AF=1.00;AN=2;DP=49;ExcessHet=3.0103;FS=0.000;MLEAC=2;MLEAF=1.00;MQ=43.58;QD=30.50;SOR=0.909	GT:AD:DP:GQ:PL	1/1:0,49:49:99:2215,151,0
3L	8320202	.	C	T	2186.77	.	AC=2;AF=1.00;AN=2;DP=49;ExcessHet=3.0103;FS=0.000;MLEAC=2;MLEAF=1.00;MQ=43.54;QD=29.63;SOR=0.909	GT:AD:DP:GQ:PL	1/1:0,49:49:99:2215,151,0
3L	8320240	.	C	T	1206.77	.	AC=2;AF=1.00;AN=2;DP=46;ExcessHet=3.0103;FS=0.000;MLEAC=2;MLEAF=1.00;MQ=43.47;QD=26.23;SOR=1.329	GT:AD:DP:GQ:PL	1/1:0,46:46:99:1235,138,0
3L	8320279	.	A	ATTGCAAGATT	1838.73	.	AC=2;AF=1.00;AN=2;DP=39;ExcessHet=3.0103;FS=0.000;MLEAC=2;MLEAF=1.00;MQ=43.55;QD=24.70;SOR=1.040	GT:AD:DP:GQ:PL	1/1:0,38:38:99:1876,126,0
3L	8320289	.	C	T	1861.77	.	AC=2;AF=1.00;AN=2;DP=40;ExcessHet=3.0103;FS=0.000;MLEAC=2;MLEAF=1.00;MQ=43.61;QD=30.39;SOR=0.902	GT:AD:DP:GQ:PL	1/1:0,40:40:99:1890,126,0
3L	8320294	.	T	G	1906.77	.	AC=2;AF=1.00;AN=2;DP=41;ExcessHet=3.0103;FS=0.000;MLEAC=2;MLEAF=1.00;MQ=43.62;QD=31.38;SOR=0.954	GT:AD:DP:GQ:PL	1/1:0,41:41:99:1935,129,0
3L	8320295	.	A	C	1861.77	.	AC=2;AF=1.00;AN=2;DP=41;ExcessHet=3.0103;FS=0.000;MLEAC=2;MLEAF=1.00;MQ=43.62;QD=27.88;SOR=0.954	GT:AD:DP:GQ:PL	1/1:0,41:41:99:1890,126,0
3L	8320399	.	C	A	1876.77	.	AC=2;AF=1.00;AN=2;BaseQRankSum=1.809;ClippingRankSum=0.000;DP=73;ExcessHet=3.0103;FS=3.599;MLEAC=2;MLEAF=1.00;MQ=43.77;MQRankSum=-0.085;QD=26.43;ReadPosRankSum=0.755;SOR=0.693	GT:AD:DP:GQ:PL	1/1:1,70:71:99:1905,202,0
3L	8320694	.	C	CA	838.73	.	AC=2;AF=1.00;AN=2;BaseQRankSum=-1.570;ClippingRankSum=0.000;DP=62;ExcessHet=3.0103;FS=1.954;MLEAC=2;MLEAF=1.00;MQ=43.99;MQRankSum=-0.135;QD=16.77;ReadPosRankSum=-1.317;SOR=0.384	GT:AD:DP:GQ:PL	1/1:4,46:50:77:876,77,0
3L	8320824	.	A	T	1139.77	.	AC=2;AF=1.00;AN=2;DP=43;ExcessHet=3.0103;FS=0.000;MLEAC=2;MLEAF=1.00;MQ=44.21;QD=26.51;SOR=1.055	GT:AD:DP:GQ:PL	1/1:0,43:43:99:1168,128,0
3L	8321331	.	C	T	1768.77	.	AC=2;AF=1.00;AN=2;DP=62;ExcessHet=3.0103;FS=0.000;MLEAC=2;MLEAF=1.00;MQ=44.00;QD=28.53;SOR=0.899	GT:AD:DP:GQ:PL	1/1:0,62:62:99:1797,186,0
3L	8321403	.	A	T	1671.77	.	AC=2;AF=1.00;AN=2;DP=61;ExcessHet=3.0103;FS=0.000;MLEAC=2;MLEAF=1.00;MQ=43.97;QD=27.86;SOR=1.255	GT:AD:DP:GQ:PL	1/1:0,60:60:99:1700,180,0
3L	8321468	.	A	G	1406.77	.	AC=2;AF=1.00;AN=2;DP=51;ExcessHet=3.0103;FS=0.000;MLEAC=2;MLEAF=1.00;MQ=44.00;QD=27.58;SOR=0.900	GT:AD:DP:GQ:PL	1/1:0,51:51:99:1435,153,0
3L	8321517	.	A	C	1461.77	.	AC=2;AF=1.00;AN=2;DP=54;ExcessHet=3.0103;FS=0.000;MLEAC=2;MLEAF=1.00;MQ=44.00;QD=27.07;SOR=0.767	GT:AD:DP:GQ:PL	1/1:0,54:54:99:1490,162,0
3L	8321558	.	C	G	1551.77	.	AC=2;AF=1.00;AN=2;DP=58;ExcessHet=3.0103;FS=0.000;MLEAC=2;MLEAF=1.00;MQ=44.19;QD=26.75;SOR=0.836	GT:AD:DP:GQ:PL	1/1:0,58:58:99:1580,173,0
3L	8321615	.	A	AG	3084.73	.	AC=2;AF=1.00;AN=2;DP=70;ExcessHet=3.0103;FS=0.000;MLEAC=2;MLEAF=1.00;MQ=44.16;QD=23.37;SOR=0.811	GT:AD:DP:GQ:PL	1/1:0,70:70:99:3122,217,0
3L	8321629	.	G	T	3101.77	.	AC=2;AF=1.00;AN=2;DP=72;ExcessHet=3.0103;FS=0.000;MLEAC=2;MLEAF=1.00;MQ=44.15;QD=29.06;SOR=0.869	GT:AD:DP:GQ:PL	1/1:0,72:72:99:3130,220,0
3L	8324401	.	CT	C	968.73	.	AC=2;AF=1.00;AN=2;DP=55;ExcessHet=3.0103;FS=0.000;MLEAC=2;MLEAF=1.00;MQ=43.50;QD=19.37;SOR=1.051	GT:AD:DP:GQ:PL	1/1:0,50:50:99:1006,148,0
3L	8324522	.	T	C	1666.77	.	AC=2;AF=1.00;AN=2;DP=61;ExcessHet=3.0103;FS=0.000;MLEAC=2;MLEAF=1.00;MQ=43.04;QD=27.32;SOR=0.941	GT:AD:DP:GQ:PL	1/1:0,61:61:99:1695,183,0
3L	8324574	.	G	GATCTGAGT	3081.73	.	AC=2;AF=1.00;AN=2;DP=71;ExcessHet=3.0103;FS=0.000;MLEAC=2;MLEAF=1.00;MQ=42.45;QD=30.07;SOR=0.849	GT:AD:DP:GQ:PL	1/1:0,67:67:99:3119,210,0
3L	8324604	.	C	T	3191.77	.	AC=2;AF=1.00;AN=2;DP=72;ExcessHet=3.0103;FS=0.000;MLEAC=2;MLEAF=1.00;MQ=42.00;QD=28.33;SOR=0.807	GT:AD:DP:GQ:PL	1/1:0,72:72:99:3220,217,0
3L	8324610	.	T	TTC	3427.73	.	AC=2;AF=1.00;AN=2;DP=74;ExcessHet=3.0103;FS=0.000;MLEAC=2;MLEAF=1.00;MQ=42.02;QD=32.79;SOR=0.804	GT:AD:DP:GQ:PL	1/1:0,74:74:99:3465,232,0
3L	8324634	.	C	T	3721.77	.	AC=2;AF=1.00;AN=2;DP=82;ExcessHet=3.0103;FS=0.000;MLEAC=2;MLEAF=1.00;MQ=41.93;QD=32.29;SOR=1.022	GT:AD:DP:GQ:PL	1/1:0,82:82:99:3750,253,0
3L	8324635	.	T	C	3676.77	.	AC=2;AF=1.00;AN=2;DP=82;ExcessHet=3.0103;FS=0.000;MLEAC=2;MLEAF=1.00;MQ=41.93;QD=28.78;SOR=1.022	GT:AD:DP:GQ:PL	1/1:0,82:82:99:3705,250,0
3L	8324671	.	T	G	3479.77	.	AC=2;AF=1.00;AN=2;DP=79;ExcessHet=3.0103;FS=0.000;MLEAC=2;MLEAF=1.00;MQ=41.79;QD=28.53;SOR=1.003	GT:AD:DP:GQ:PL	1/1:0,79:79:99:3508,238,0
3L	8324674	.	C	T	3524.77	.	AC=2;AF=1.00;AN=2;DP=78;ExcessHet=3.0103;FS=0.000;MLEAC=2;MLEAF=1.00;MQ=41.79;QD=28.99;SOR=0.976	GT:AD:DP:GQ:PL	1/1:0,78:78:99:3553,241,0
3L	8324694	.	C	T	3391.77	.	AC=2;AF=1.00;AN=2;DP=75;ExcessHet=3.0103;FS=0.000;MLEAC=2;MLEAF=1.00;MQ=41.85;QD=33.66;SOR=1.022	GT:AD:DP:GQ:PL	1/1:0,75:75:99:3420,229,0
3L	8324695	.	T	C	3391.77	.	AC=2;AF=1.00;AN=2;DP=76;ExcessHet=3.0103;FS=0.000;MLEAC=2;MLEAF=1.00;MQ=41.88;QD=34.18;SOR=1.051	GT:AD:DP:GQ:PL	1/1:0,76:76:99:3420,229,0
3L	8324703	.	T	G	3481.77	.	AC=2;AF=1.00;AN=2;DP=71;ExcessHet=3.0103;FS=0.000;MLEAC=2;MLEAF=1.00;MQ=41.87;QD=34.76;SOR=1.117	GT:AD:DP:GQ:PL	1/1:0,71:71:99:3510,235,0
3L	8324704	.	C	CCCCCCT	3472.73	.	AC=2;AF=1.00;AN=2;DP=72;ExcessHet=3.0103;FS=0.000;MLEAC=2;MLEAF=1.00;MQ=41.90;QD=31.30;SOR=1.073	GT:AD:DP:GQ:PL	1/1:0,72:72:99:3510,235,0
3L	8324714	.	C	A	3258.77	.	AC=2;AF=1.00;AN=2;DP=72;ExcessHet=3.0103;FS=0.000;MLEAC=2;MLEAF=1.00;MQ=42.20;QD=29.97;SOR=1.002	GT:AD:DP:GQ:PL	1/1:0,72:72:99:3287,223,0
3L	8324723	.	T	C	3136.77	.	AC=2;AF=1.00;AN=2;DP=70;ExcessHet=3.0103;FS=0.000;MLEAC=2;MLEAF=1.00;MQ=42.22;QD=29.29;SOR=1.085	GT:AD:DP:GQ:PL	1/1:0,70:70:99:3165,217,0
3L	8324814	.	C	T	2326.77	.	AC=2;AF=1.00;AN=2;DP=83;ExcessHet=3.0103;FS=0.000;MLEAC=2;MLEAF=1.00;MQ=42.47;QD=28.03;SOR=0.818	GT:AD:DP:GQ:PL	1/1:0,83:83:99:2355,249,0
3L	8324843	.	C	CA	1683.73	.	AC=2;AF=1.00;AN=2;BaseQRankSum=-0.762;ClippingRankSum=0.000;DP=75;ExcessHet=3.0103;FS=3.129;MLEAC=2;MLEAF=1.00;MQ=42.45;MQRankSum=-1.075;QD=22.75;ReadPosRankSum=0.070;SOR=0.353	GT:AD:DP:GQ:PL	1/1:1,73:74:99:1721,200,0
3L	8324861	.	G	A	1914.77	.	AC=2;AF=1.00;AN=2;DP=70;ExcessHet=3.0103;FS=0.000;MLEAC=2;MLEAF=1.00;MQ=42.31;QD=27.35;SOR=0.941	GT:AD:DP:GQ:PL	1/1:0,70:70:99:1943,209,0
3L	8324885	.	A	AGGT	2857.73	.	AC=2;AF=1.00;AN=2;DP=65;ExcessHet=3.0103;FS=0.000;MLEAC=2;MLEAF=1.00;MQ=42.74;QD=33.37;SOR=1.402	GT:AD:DP:GQ:PL	1/1:0,64:64:99:2895,198,0
3L	8325099	.	C	T	1179.77	.	AC=2;AF=1.00;AN=2;DP=43;ExcessHet=3.0103;FS=0.000;MLEAC=2;MLEAF=1.00;MQ=42.85;QD=27.44;SOR=0.836	GT:AD:DP:GQ:PL	1/1:0,43:43:99:1208,129,0
3L	8325121	.	A	G	1585.77	.	AC=2;AF=1.00;AN=2;DP=36;ExcessHet=3.0103;FS=0.000;MLEAC=2;MLEAF=1.00;MQ=42.43;QD=28.57;SOR=0.804	GT:AD:DP:GQ:PL	1/1:0,36:36:99:1614,111,0
3L	8325128	.	A	AAAAGC	2672.73	.	AC=2;AF=1.00;AN=2;DP=38;ExcessHet=3.0103;FS=0.000;MLEAC=2;MLEAF=1.00;MQ=42.36;QD=35.90;SOR=0.798	GT:AD:DP:GQ:PL	1/1:0,38:38:99:2710,183,0
3L	8325129	.	T	TAAAAATGCCATATAATACTTATCATTTCTCGCAATCTTGGCG	2671.73	.	AC=2;AF=1.00;AN=2;DP=36;ExcessHet=3.0103;FS=0.000;MLEAC=2;MLEAF=1.00;MQ=42.15;QD=29.88;SOR=0.804	GT:AD:DP:GQ:PL	1/1:0,36:36:99:2709,182,0
3L	8325257	.	G	T	1407.77	.	AC=2;AF=1.00;AN=2;DP=51;ExcessHet=3.0103;FS=0.000;MLEAC=2;MLEAF=1.00;MQ=43.75;QD=27.60;SOR=1.094	GT:AD:DP:GQ:PL	1/1:0,51:51:99:1436,153,0
3L	8325578	.	T	C	1865.77	.	AC=2;AF=1.00;AN=2;DP=72;ExcessHet=3.0103;FS=0.000;MLEAC=2;MLEAF=1.00;MQ=43.80;QD=25.91;SOR=0.934	GT:AD:DP:GQ:PL	1/1:0,72:72:99:1894,213,0
3L	8325624	.	T	C	1390.77	.	AC=2;AF=1.00;AN=2;DP=52;ExcessHet=3.0103;FS=0.000;MLEAC=2;MLEAF=1.00;MQ=43.92;QD=26.75;SOR=0.941	GT:AD:DP:GQ:PL	1/1:0,52:52:99:1419,155,0
3L	8325662	.	G	C	1012.77	.	AC=2;AF=1.00;AN=2;DP=37;ExcessHet=3.0103;FS=0.000;MLEAC=2;MLEAF=1.00;MQ=43.84;QD=27.37;SOR=0.984	GT:AD:DP:GQ:PL	1/1:0,37:37:99:1041,111,0
3L	8325932	.	A	G	1321.77	.	AC=2;AF=1.00;AN=2;DP=47;ExcessHet=3.0103;FS=0.000;MLEAC=2;MLEAF=1.00;MQ=43.96;QD=28.12;SOR=1.251	GT:AD:DP:GQ:PL	1/1:0,47:47:99:1350,141,0
3L	8326092	.	CA	C	944.73	.	AC=2;AF=1.00;AN=2;DP=30;ExcessHet=3.0103;FS=0.000;MLEAC=2;MLEAF=1.00;MQ=44.00;QD=32.58;SOR=0.906	GT:AD:DP:GQ:PL	1/1:0,29:29:87:982,87,0
3L	8326137	.	T	A	1462.77	.	AC=2;AF=1.00;AN=2;DP=34;ExcessHet=3.0103;FS=0.000;MLEAC=2;MLEAF=1.00;MQ=44.00;QD=28.88;SOR=1.085	GT:AD:DP:GQ:PL	1/1:0,34:34:99:1491,102,0
3L	8326143	.	C	T	1430.77	.	AC=2;AF=1.00;AN=2;DP=33;ExcessHet=3.0103;FS=0.000;MLEAC=2;MLEAF=1.00;MQ=44.00;QD=30.27;SOR=1.179	GT:AD:DP:GQ:PL	1/1:0,33:33:99:1459,99,0
3L	8326189	.	T	C	1041.77	.	AC=2;AF=1.00;AN=2;DP=37;ExcessHet=3.0103;FS=0.000;MLEAC=2;MLEAF=1.00;MQ=43.92;QD=28.16;SOR=2.774	GT:AD:DP:GQ:PL	1/1:0,37:37:99:1070,111,0
3L	8326339	.	C	T	2287.77	.	AC=2;AF=1.00;AN=2;DP=53;ExcessHet=3.0103;FS=0.000;MLEAC=2;MLEAF=1.00;MQ=43.21;QD=28.63;SOR=1.480	GT:AD:DP:GQ:PL	1/1:0,52:52:99:2316,157,0
3L	8326345	.	G	A	2348.77	.	AC=2;AF=1.00;AN=2;DP=55;ExcessHet=3.0103;FS=0.000;MLEAC=2;MLEAF=1.00;MQ=43.23;QD=30.73;SOR=1.220	GT:AD:DP:GQ:PL	1/1:0,54:54:99:2377,163,0
3L	8326366	.	C	T	1254.77	.	AC=2;AF=1.00;AN=2;DP=53;ExcessHet=3.0103;FS=0.000;MLEAC=2;MLEAF=1.00;MQ=43.09;QD=24.13;SOR=1.358	GT:AD:DP:GQ:PL	1/1:0,52:52:99:1283,152,0
3L	8326512	.	C	CG	2783.73	.	AC=2;AF=1.00;AN=2;DP=63;ExcessHet=3.0103;FS=0.000;MLEAC=2;MLEAF=1.00;MQ=42.49;QD=28.92;SOR=0.724	GT:AD:DP:GQ:PL	1/1:0,63:63:99:2821,190,0
3L	8326517	.	T	TA	2918.73	.	AC=2;AF=1.00;AN=2;DP=63;ExcessHet=3.0103;FS=0.000;MLEAC=2;MLEAF=1.00;MQ=42.47;QD=22.73;SOR=0.790	GT:AD:DP:GQ:PL	1/1:0,63:63:99:2956,199,0
3L	8326529	.	T	C	2941.77	.	AC=2;AF=1.00;AN=2;DP=64;ExcessHet=3.0103;FS=0.000;MLEAC=2;MLEAF=1.00;MQ=42.36;QD=31.61;SOR=0.822	GT:AD:DP:GQ:PL	1/1:0,64:64:99:2970,199,0
3L	8326533	.	T	A	2941.77	.	AC=2;AF=1.00;AN=2;DP=63;ExcessHet=3.0103;FS=0.000;MLEAC=2;MLEAF=1.00;MQ=42.31;QD=31.63;SOR=0.790	GT:AD:DP:GQ:PL	1/1:0,63:63:99:2970,199,0
3L	8326539	.	C	T	2851.77	.	AC=2;AF=1.00;AN=2;DP=61;ExcessHet=3.0103;FS=0.000;MLEAC=2;MLEAF=1.00;MQ=42.24;QD=25.47;SOR=0.793	GT:AD:DP:GQ:PL	1/1:0,61:61:99:2880,193,0
3L	8326546	.	A	C	2761.77	.	AC=2;AF=1.00;AN=2;DP=58;ExcessHet=3.0103;FS=0.000;MLEAC=2;MLEAF=1.00;MQ=42.10;QD=31.61;SOR=0.693	GT:AD:DP:GQ:PL	1/1:0,58:58:99:2790,190,0
3L	8326548	.	C	G	2671.77	.	AC=2;AF=1.00;AN=2;DP=61;ExcessHet=3.0103;FS=0.000;MLEAC=2;MLEAF=1.00;MQ=41.89;QD=30.64;SOR=0.725	GT:AD:DP:GQ:PL	1/1:0,61:61:99:2700,184,0
3L	8326582	.	A	T	2401.77	.	AC=2;AF=1.00;AN=2;DP=53;ExcessHet=3.0103;FS=0.000;MLEAC=2;MLEAF=1.00;MQ=41.22;QD=33.29;SOR=0.981	GT:AD:DP:GQ:PL	1/1:0,53:53:99:2430,163,0
3L	8326584	.	A	T	2401.77	.	AC=2;AF=1.00;AN=2;DP=54;ExcessHet=3.0103;FS=0.000;MLEAC=2;MLEAF=1.00;MQ=41.23;QD=28.97;SOR=0.931	GT:AD:DP:GQ:PL	1/1:0,54:54:99:2430,163,0
3L	8326603	.	G	C	2626.77	.	AC=2;AF=1.00;AN=2;DP=57;ExcessHet=3.0103;FS=0.000;MLEAC=2;MLEAF=1.00;MQ=41.21;QD=26.79;SOR=1.047	GT:AD:DP:GQ:PL	1/1:0,57:57:99:2655,178,0
3L	8326611	.	T	TCTC	2662.73	.	AC=2;AF=1.00;AN=2;DP=57;ExcessHet=3.0103;FS=0.000;MLEAC=2;MLEAF=1.00;MQ=41.34;QD=31.35;SOR=1.238	GT:AD:DP:GQ:PL	1/1:0,57:57:99:2700,181,0
3L	8326614	.	TTAAC	T	2437.73	.	AC=2;AF=1.00;AN=2;DP=55;ExcessHet=3.0103;FS=0.000;MLEAC=2;MLEAF=1.00;MQ=41.37;QD=33.03;SOR=1.159	GT:AD:DP:GQ:PL	1/1:0,55:55:99:2475,166,0
3L	8326620	.	TTTTAGTTCAAAAC	T	2527.73	.	AC=2;AF=1.00;AN=2;DP=55;ExcessHet=3.0103;FS=0.000;MLEAC=2;MLEAF=1.00;MQ=41.37;QD=29.55;SOR=1.159	GT:AD:DP:GQ:PL	1/1:0,55:55:99:2565,172,0
3L	8326653	.	G	GTTGAAT	2977.73	.	AC=2;AF=1.00;AN=2;DP=63;ExcessHet=3.0103;FS=0.000;MLEAC=2;MLEAF=1.00;MQ=41.66;QD=30.50;SOR=1.092	GT:AD:DP:GQ:PL	1/1:0,63:63:99:3015,202,0
3L	8326661	.	A	G	2953.77	.	AC=2;AF=1.00;AN=2;DP=66;ExcessHet=3.0103;FS=0.000;MLEAC=2;MLEAF=1.00;MQ=41.91;QD=33.59;SOR=0.886	GT:AD:DP:GQ:PL	1/1:0,66:66:99:2982,202,0
3L	8326726	.	A	C	1641.77	.	AC=2;AF=1.00;AN=2;DP=61;ExcessHet=3.0103;FS=0.000;MLEAC=2;MLEAF=1.00;MQ=43.04;QD=26.91;SOR=0.725	GT:AD:DP:GQ:PL	1/1:0,61:61:99:1670,182,0
3L	8326939	.	G	C	1910.77	.	AC=2;AF=1.00;AN=2;DP=44;ExcessHet=3.0103;FS=0.000;MLEAC=2;MLEAF=1.00;MQ=42.51;QD=32.59;SOR=1.364	GT:AD:DP:GQ:PL	1/1:0,44:44:99:1939,132,0
3L	8326940	.	T	C	1910.77	.	AC=2;AF=1.00;AN=2;DP=43;ExcessHet=3.0103;FS=0.000;MLEAC=2;MLEAF=1.00;MQ=42.53;QD=30.58;SOR=1.312	GT:AD:DP:GQ:PL	1/1:0,43:43:99:1939,132,0
3L	8327122	.	A	C	2327.77	.	AC=2;AF=1.00;AN=2;DP=59;ExcessHet=3.0103;FS=0.000;MLEAC=2;MLEAF=1.00;MQ=43.87;QD=32.80;SOR=1.919	GT:AD:DP:GQ:PL	1/1:0,56:56:99:2356,172,0
3L	8327125	.	CA	C	820.73	.	AC=2;AF=1.00;AN=2;BaseQRankSum=0.389;ClippingRankSum=0.000;DP=61;ExcessHet=3.0103;FS=2.742;MLEAC=2;MLEAF=1.00;MQ=43.87;MQRankSum=3.353;QD=16.41;ReadPosRankSum=-0.955;SOR=1.765	GT:AD:DP:GQ:PL	1/1:2,48:50:99:858,105,0
3L	8327277	.	T	C	2995.77	.	AC=2;AF=1.00;AN=2;DP=69;ExcessHet=3.0103;FS=0.000;MLEAC=2;MLEAF=1.00;MQ=44.00;QD=30.90;SOR=1.054	GT:AD:DP:GQ:PL	1/1:0,69:69:99:3024,211,0
3L	8327289	.	T	A	3069.77	.	AC=2;AF=1.00;AN=2;DP=73;ExcessHet=3.0103;FS=0.000;MLEAC=2;MLEAF=1.00;MQ=44.00;QD=25.59;SOR=0.963	GT:AD:DP:GQ:PL	1/1:0,73:73:99:3098,220,0
3L	8327321	.	T	C	1858.77	.	AC=2;AF=1.00;AN=2;DP=68;ExcessHet=3.0103;FS=0.000;MLEAC=2;MLEAF=1.00;MQ=44.00;QD=27.33;SOR=0.814	GT:AD:DP:GQ:PL	1/1:0,68:68:99:1887,204,0
3L	8327388	.	A	T	1864.77	.	AC=2;AF=1.00;AN=2;DP=69;ExcessHet=3.0103;FS=0.000;MLEAC=2;MLEAF=1.00;MQ=44.00;QD=27.42;SOR=1.098	GT:AD:DP:GQ:PL	1/1:0,68:68:99:1893,204,0
3L	8328516	.	T	G	2345.77	.	AC=2;AF=1.00;AN=2;DP=84;ExcessHet=3.0103;FS=0.000;MLEAC=2;MLEAF=1.00;MQ=43.83;QD=27.93;SOR=0.741	GT:AD:DP:GQ:PL	1/1:0,84:84:99:2374,252,0
3L	8328546	.	T	C	2382.77	.	AC=2;AF=1.00;AN=2;DP=86;ExcessHet=3.0103;FS=0.000;MLEAC=2;MLEAF=1.00;MQ=43.83;QD=27.71;SOR=0.947	GT:AD:DP:GQ:PL	1/1:0,86:86:99:2411,258,0
3L	8328590	.	G	C	3658.77	.	AC=2;AF=1.00;AN=2;DP=85;ExcessHet=3.0103;FS=0.000;MLEAC=2;MLEAF=1.00;MQ=43.83;QD=32.79;SOR=0.979	GT:AD:DP:GQ:PL	1/1:0,85:85:99:3687,259,0
3L	8328595	.	CAA	C	3804.73	.	AC=2;AF=1.00;AN=2;DP=86;ExcessHet=3.0103;FS=0.000;MLEAC=2;MLEAF=1.00;MQ=43.83;QD=31.28;SOR=0.947	GT:AD:DP:GQ:PL	1/1:0,86:86:99:3842,274,0
3L	8328605	.	A	T	3856.77	.	AC=2;AF=1.00;AN=2;DP=87;ExcessHet=3.0103;FS=0.000;MLEAC=2;MLEAF=1.00;MQ=44.00;QD=27.82;SOR=0.863	GT:AD:DP:GQ:PL	1/1:0,87:87:99:3885,279,0
3L	8328971	.	GTTTTTA	G	2829.73	.	AC=2;AF=1.00;AN=2;DP=69;ExcessHet=3.0103;FS=0.000;MLEAC=2;MLEAF=1.00;MQ=43.93;QD=27.02;SOR=0.756	GT:AD:DP:GQ:PL	1/1:0,64:64:99:2867,193,0
3L	8329081	.	AT	A	1538.73	.	AC=2;AF=1.00;AN=2;DP=63;ExcessHet=3.0103;FS=0.000;MLEAC=2;MLEAF=1.00;MQ=43.94;QD=25.65;SOR=0.986	GT:AD:DP:GQ:PL	1/1:0,60:60:99:1576,180,0
3L	8329319	.	C	CTTATACA	3059.73	.	AC=2;AF=1.00;AN=2;DP=72;ExcessHet=3.0103;FS=0.000;MLEAC=2;MLEAF=1.00;MQ=43.97;QD=30.22;SOR=1.022	GT:AD:DP:GQ:PL	1/1:0,68:68:99:3097,209,0
3L	8329459	.	G	C	1396.77	.	AC=2;AF=1.00;AN=2;DP=52;ExcessHet=3.0103;FS=0.000;MLEAC=2;MLEAF=1.00;MQ=44.00;QD=27.39;SOR=0.994	GT:AD:DP:GQ:PL	1/1:0,51:51:99:1425,153,0
3L	8329597	.	A	T	2351.77	.	AC=2;AF=1.00;AN=2;DP=53;ExcessHet=3.0103;FS=0.000;MLEAC=2;MLEAF=1.00;MQ=43.96;QD=31.07;SOR=0.730	GT:AD:DP:GQ:PL	1/1:0,53:53:99:2380,160,0
3L	8329598	.	T	C	2351.77	.	AC=2;AF=1.00;AN=2;DP=53;ExcessHet=3.0103;FS=0.000;MLEAC=2;MLEAF=1.00;MQ=43.96;QD=30.09;SOR=0.730	GT:AD:DP:GQ:PL	1/1:0,53:53:99:2380,160,0
3L	8329600	.	A	G	2351.77	.	AC=2;AF=1.00;AN=2;DP=52;ExcessHet=3.0103;FS=0.000;MLEAC=2;MLEAF=1.00;MQ=43.96;QD=29.57;SOR=0.770	GT:AD:DP:GQ:PL	1/1:0,52:52:99:2380,160,0
3L	8329618	.	C	G	1423.77	.	AC=2;AF=1.00;AN=2;DP=53;ExcessHet=3.0103;FS=0.000;MLEAC=2;MLEAF=1.00;MQ=43.96;QD=26.86;SOR=0.808	GT:AD:DP:GQ:PL	1/1:0,53:53:99:1452,159,0
3L	8329762	.	A	G	1631.77	.	AC=2;AF=1.00;AN=2;DP=38;ExcessHet=3.0103;FS=0.000;MLEAC=2;MLEAF=1.00;MQ=44.00;QD=28.35;SOR=1.121	GT:AD:DP:GQ:PL	1/1:0,37:37:99:1660,117,0
3L	8329771	.	G	T	1627.77	.	AC=2;AF=1.00;AN=2;DP=40;ExcessHet=3.0103;FS=0.000;MLEAC=2;MLEAF=1.00;MQ=44.00;QD=33.59;SOR=1.236	GT:AD:DP:GQ:PL	1/1:0,39:39:99:1656,117,0
3L	8329940	.	T	A	1745.77	.	AC=2;AF=1.00;AN=2;DP=63;ExcessHet=3.0103;FS=0.000;MLEAC=2;MLEAF=1.00;MQ=43.85;QD=27.71;SOR=1.573	GT:AD:DP:GQ:PL	1/1:0,63:63:99:1774,188,0
3L	8329960	.	T	A	2880.77	.	AC=2;AF=1.00;AN=2;DP=65;ExcessHet=3.0103;FS=0.000;MLEAC=2;MLEAF=1.00;MQ=43.86;QD=34.50;SOR=1.646	GT:AD:DP:GQ:PL	1/1:0,65:65:99:2909,199,0
3L	8329962	.	A	C	2880.77	.	AC=2;AF=1.00;AN=2;DP=64;ExcessHet=3.0103;FS=0.000;MLEAC=2;MLEAF=1.00;MQ=43.86;QD=29.33;SOR=1.609	GT:AD:DP:GQ:PL	1/1:0,64:64:99:2909,199,0
3L	8329984	.	A	C	1807.77	.	AC=2;AF=1.00;AN=2;DP=68;ExcessHet=3.0103;FS=0.000;MLEAC=2;MLEAF=1.00;MQ=43.86;QD=26.98;SOR=1.410	GT:AD:DP:GQ:PL	1/1:0,67:67:99:1836,200,0
3L	8330008	.	G	C	1966.77	.	AC=2;AF=1.00;AN=2;DP=73;ExcessHet=3.0103;FS=0.000;MLEAC=2;MLEAF=1.00;MQ=43.90;QD=27.32;SOR=1.226	GT:AD:DP:GQ:PL	1/1:0,72:72:99:1995,215,0
3L	8330569	.	A	C	1752.77	.	AC=2;AF=1.00;AN=2;DP=44;ExcessHet=3.0103;FS=0.000;MLEAC=2;MLEAF=1.00;MQ=44.00;QD=28.31;SOR=1.609	GT:AD:DP:GQ:PL	1/1:0,43:43:99:1781,129,0
3L	8330578	.	A	C	1698.77	.	AC=2;AF=1.00;AN=2;DP=40;ExcessHet=3.0103;FS=0.000;MLEAC=2;MLEAF=1.00;MQ=44.00;QD=32.81;SOR=1.923	GT:AD:DP:GQ:PL	1/1:0,39:39:99:1727,120,0
3L	8330604	3L_8330604_SNP	C	A	2034.77	.	AC=2;AF=1.00;AN=2;DB;DP=47;ExcessHet=3.0103;FS=0.000;MLEAC=2;MLEAF=1.00;MQ=43.96;QD=32.33;SOR=1.609	GT:AD:DP:GQ:PL	1/1:0,46:46:99:2063,138,0
3L	8330606	.	T	C	2034.77	.	AC=2;AF=1.00;AN=2;DP=47;ExcessHet=3.0103;FS=0.000;MLEAC=2;MLEAF=1.00;MQ=43.96;QD=34.67;SOR=1.609	GT:AD:DP:GQ:PL	1/1:0,46:46:99:2063,138,0
3L	8330659	.	G	A	1218.77	.	AC=2;AF=1.00;AN=2;BaseQRankSum=-0.152;ClippingRankSum=0.000;DP=48;ExcessHet=3.0103;FS=0.000;MLEAC=2;MLEAF=1.00;MQ=43.96;MQRankSum=6.930;QD=25.93;ReadPosRankSum=-0.624;SOR=0.346	GT:AD:DP:GQ:PL	1/1:1,46:47:99:1247,112,0
3L	8330795	.	A	G	1207.77	.	AC=2;AF=1.00;AN=2;DP=44;ExcessHet=3.0103;FS=0.000;MLEAC=2;MLEAF=1.00;MQ=44.00;QD=27.45;SOR=0.784	GT:AD:DP:GQ:PL	1/1:0,44:44:99:1236,132,0
3L	8330903	.	C	T	1901.77	.	AC=2;AF=1.00;AN=2;DP=67;ExcessHet=3.0103;FS=0.000;MLEAC=2;MLEAF=1.00;MQ=43.97;QD=28.38;SOR=0.990	GT:AD:DP:GQ:PL	1/1:0,67:67:99:1930,200,0
3L	8331095	.	T	A	2864.77	.	AC=2;AF=1.00;AN=2;DP=63;ExcessHet=3.0103;FS=0.000;MLEAC=2;MLEAF=1.00;MQ=44.00;QD=34.97;SOR=1.179	GT:AD:DP:GQ:PL	1/1:0,63:63:99:2893,199,0
3L	8331100	.	A	G	2864.77	.	AC=2;AF=1.00;AN=2;DP=66;ExcessHet=3.0103;FS=0.000;MLEAC=2;MLEAF=1.00;MQ=43.97;QD=29.45;SOR=1.196	GT:AD:DP:GQ:PL	1/1:0,66:66:99:2893,199,0
3L	8331503	.	G	A	1523.77	.	AC=2;AF=1.00;AN=2;DP=56;ExcessHet=3.0103;FS=0.000;MLEAC=2;MLEAF=1.00;MQ=43.97;QD=27.21;SOR=0.765	GT:AD:DP:GQ:PL	1/1:0,56:56:99:1552,168,0
3L	8331743	.	A	AATAT	2651.73	.	AC=2;AF=1.00;AN=2;DP=64;ExcessHet=3.0103;FS=0.000;MLEAC=2;MLEAF=1.00;MQ=43.94;QD=32.89;SOR=0.693	GT:AD:DP:GQ:PL	1/1:0,60:60:99:2689,186,0
3L	8331775	.	G	T	2362.77	.	AC=2;AF=1.00;AN=2;DP=57;ExcessHet=3.0103;FS=0.000;MLEAC=2;MLEAF=1.00;MQ=43.90;QD=30.41;SOR=0.728	GT:AD:DP:GQ:PL	1/1:0,57:57:99:2391,172,0
3L	8331799	.	T	G	2450.77	.	AC=2;AF=1.00;AN=2;DP=53;ExcessHet=3.0103;FS=0.000;MLEAC=2;MLEAF=1.00;MQ=43.83;QD=32.10;SOR=0.730	GT:AD:DP:GQ:PL	1/1:0,53:53:99:2479,169,0
3L	8331803	.	TTG	T	2430.73	.	AC=2;AF=1.00;AN=2;DP=54;ExcessHet=3.0103;FS=0.000;MLEAC=2;MLEAF=1.00;MQ=43.78;QD=29.52;SOR=0.767	GT:AD:DP:GQ:PL	1/1:0,54:54:99:2468,166,0
3L	8331817	.	T	C	2304.77	.	AC=2;AF=1.00;AN=2;DP=52;ExcessHet=3.0103;FS=0.000;MLEAC=2;MLEAF=1.00;MQ=43.78;QD=30.24;SOR=0.941	GT:AD:DP:GQ:PL	1/1:0,52:52:99:2333,157,0
3L	8331819	.	C	T	2304.77	.	AC=2;AF=1.00;AN=2;DP=51;ExcessHet=3.0103;FS=0.000;MLEAC=2;MLEAF=1.00;MQ=43.77;QD=30.64;SOR=0.994	GT:AD:DP:GQ:PL	1/1:0,51:51:99:2333,157,0
3L	8332495	.	G	T	1543.77	.	AC=2;AF=1.00;AN=2;DP=56;ExcessHet=3.0103;FS=0.000;MLEAC=2;MLEAF=1.00;MQ=43.97;QD=27.57;SOR=0.922	GT:AD:DP:GQ:PL	1/1:0,56:56:99:1572,168,0
3L	8332626	.	T	G	2103.77	.	AC=2;AF=1.00;AN=2;DP=75;ExcessHet=3.0103;FS=0.000;MLEAC=2;MLEAF=1.00;MQ=43.67;QD=28.05;SOR=1.022	GT:AD:DP:GQ:PL	1/1:0,75:75:99:2132,225,0
3L	8332667	.	A	C	1960.77	.	AC=2;AF=1.00;AN=2;DP=71;ExcessHet=3.0103;FS=0.000;MLEAC=2;MLEAF=1.00;MQ=43.62;QD=27.62;SOR=0.840	GT:AD:DP:GQ:PL	1/1:0,71:71:99:1989,212,0
3L	8332754	.	TCCAC	T	2958.73	.	AC=2;AF=1.00;AN=2;DP=71;ExcessHet=3.0103;FS=0.000;MLEAC=2;MLEAF=1.00;MQ=43.78;QD=27.32;SOR=1.284	GT:AD:DP:GQ:PL	1/1:0,66:66:99:2996,202,0
3L	8332759	.	TCG	T	2958.73	.	AC=2;AF=1.00;AN=2;DP=71;ExcessHet=3.0103;FS=0.000;MLEAC=2;MLEAF=1.00;MQ=43.78;QD=28.08;SOR=1.318	GT:AD:DP:GQ:PL	1/1:0,67:67:99:2996,202,0
3L	8332834	.	T	G	2861.77	.	AC=2;AF=1.00;AN=2;DP=66;ExcessHet=3.0103;FS=0.000;MLEAC=2;MLEAF=1.00;MQ=43.52;QD=33.71;SOR=0.818	GT:AD:DP:GQ:PL	1/1:0,66:66:99:2890,205,0
3L	8332858	.	G	A	2880.77	.	AC=2;AF=1.00;AN=2;DP=65;ExcessHet=3.0103;FS=0.000;MLEAC=2;MLEAF=1.00;MQ=43.42;QD=26.04;SOR=0.854	GT:AD:DP:GQ:PL	1/1:0,65:65:99:2909,196,0
3L	8332875	.	A	G	2716.77	.	AC=2;AF=1.00;AN=2;DP=60;ExcessHet=3.0103;FS=0.000;MLEAC=2;MLEAF=1.00;MQ=43.34;QD=29.35;SOR=0.986	GT:AD:DP:GQ:PL	1/1:0,60:60:99:2745,184,0
3L	8332880	.	AC	A	2617.73	.	AC=2;AF=1.00;AN=2;DP=59;ExcessHet=3.0103;FS=0.000;MLEAC=2;MLEAF=1.00;MQ=43.33;QD=27.94;SOR=0.950	GT:AD:DP:GQ:PL	1/1:0,59:59:99:2655,178,0
3L	8332882	.	AAGGCATACTAAC	A	2617.73	.	AC=2;AF=1.00;AN=2;DP=59;ExcessHet=3.0103;FS=0.000;MLEAC=2;MLEAF=1.00;MQ=43.33;QD=29.04;SOR=0.950	GT:AD:DP:GQ:PL	1/1:0,59:59:99:2655,178,0
3L	8332961	.	A	G	2816.77	.	AC=2;AF=1.00;AN=2;DP=62;ExcessHet=3.0103;FS=0.000;MLEAC=2;MLEAF=1.00;MQ=43.33;QD=28.38;SOR=0.899	GT:AD:DP:GQ:PL	1/1:0,62:62:99:2845,192,0
3L	8332971	.	C	T	2996.77	.	AC=2;AF=1.00;AN=2;DP=66;ExcessHet=3.0103;FS=0.000;MLEAC=2;MLEAF=1.00;MQ=43.40;QD=30.63;SOR=0.957	GT:AD:DP:GQ:PL	1/1:0,66:66:99:3025,204,0
3L	8332974	.	T	A	2986.77	.	AC=2;AF=1.00;AN=2;DP=67;ExcessHet=3.0103;FS=0.000;MLEAC=2;MLEAF=1.00;MQ=43.41;QD=27.34;SOR=0.990	GT:AD:DP:GQ:PL	1/1:0,67:67:99:3015,202,0
3L	8332982	.	A	C	2949.77	.	AC=2;AF=1.00;AN=2;DP=66;ExcessHet=3.0103;FS=0.000;MLEAC=2;MLEAF=1.00;MQ=43.43;QD=31.83;SOR=0.886	GT:AD:DP:GQ:PL	1/1:0,66:66:99:2978,202,0
3L	8333713	.	T	C	2164.77	.	AC=2;AF=1.00;AN=2;DP=80;ExcessHet=3.0103;FS=0.000;MLEAC=2;MLEAF=1.00;MQ=42.11;QD=27.40;SOR=0.770	GT:AD:DP:GQ:PL	1/1:0,79:79:99:2193,237,0
3L	8333734	.	G	A	3686.77	.	AC=2;AF=1.00;AN=2;DP=81;ExcessHet=3.0103;FS=0.000;MLEAC=2;MLEAF=1.00;MQ=41.73;QD=32.81;SOR=0.850	GT:AD:DP:GQ:PL	1/1:0,80:80:99:3715,250,0
3L	8333739	.	AC	A	3017.73	.	AC=2;AF=1.00;AN=2;DP=83;ExcessHet=3.0103;FS=0.000;MLEAC=2;MLEAF=1.00;MQ=41.70;QD=34.02;SOR=1.033	GT:AD:DP:GQ:PL	1/1:0,66:66:99:3055,204,0
3L	8333743	.	A	T	3102.77	.	AC=2;AF=1.00;AN=2;DP=83;ExcessHet=3.0103;FS=0.000;MLEAC=2;MLEAF=1.00;MQ=41.64;QD=30.27;SOR=1.085	GT:AD:DP:GQ:PL	1/1:0,70:70:99:3131,210,0
3L	8333747	.	A	T	3102.77	.	AC=2;AF=1.00;AN=2;DP=85;ExcessHet=3.0103;FS=0.000;MLEAC=2;MLEAF=1.00;MQ=41.65;QD=31.91;SOR=1.085	GT:AD:DP:GQ:PL	1/1:0,70:70:99:3131,210,0
3L	8333756	.	A	C	3103.77	.	AC=2;AF=1.00;AN=2;DP=82;ExcessHet=3.0103;FS=0.000;MLEAC=2;MLEAF=1.00;MQ=41.53;QD=33.73;SOR=1.085	GT:AD:DP:GQ:PL	1/1:0,70:70:99:3132,211,0
3L	8333760	.	A	AT	3513.73	.	AC=2;AF=1.00;AN=2;DP=77;ExcessHet=3.0103;FS=0.000;MLEAC=2;MLEAF=1.00;MQ=41.35;QD=33.75;SOR=1.066	GT:AD:DP:GQ:PL	1/1:0,76:76:99:3551,238,0
3L	8333768	.	A	G	3381.77	.	AC=2;AF=1.00;AN=2;DP=77;ExcessHet=3.0103;FS=0.000;MLEAC=2;MLEAF=1.00;MQ=41.26;QD=34.77;SOR=1.121	GT:AD:DP:GQ:PL	1/1:0,76:76:99:3410,232,0
3L	8333778	.	T	TC	3548.73	.	AC=2;AF=1.00;AN=2;DP=80;ExcessHet=3.0103;FS=0.000;MLEAC=2;MLEAF=1.00;MQ=41.20;QD=29.53;SOR=1.136	GT:AD:DP:GQ:PL	1/1:0,79:79:99:3586,241,0
3L	8333781	.	A	C	3586.77	.	AC=2;AF=1.00;AN=2;DP=80;ExcessHet=3.0103;FS=0.000;MLEAC=2;MLEAF=1.00;MQ=41.20;QD=29.18;SOR=1.068	GT:AD:DP:GQ:PL	1/1:0,79:79:99:3615,244,0
3L	8333782	.	A	C	3586.77	.	AC=2;AF=1.00;AN=2;DP=79;ExcessHet=3.0103;FS=0.000;MLEAC=2;MLEAF=1.00;MQ=41.16;QD=30.99;SOR=1.040	GT:AD:DP:GQ:PL	1/1:0,78:78:99:3615,244,0
3L	8333787	.	G	A	3513.77	.	AC=2;AF=1.00;AN=2;DP=81;ExcessHet=3.0103;FS=0.000;MLEAC=2;MLEAF=1.00;MQ=41.19;QD=31.33;SOR=0.908	GT:AD:DP:GQ:PL	1/1:0,80:80:99:3542,241,0
3L	8333806	.	C	CT	3547.73	.	AC=2;AF=1.00;AN=2;DP=81;ExcessHet=3.0103;FS=0.000;MLEAC=2;MLEAF=1.00;MQ=41.33;QD=28.47;SOR=1.040	GT:AD:DP:GQ:PL	1/1:0,78:78:99:3585,241,0
3L	8333808	.	A	AGGCACTTAT	3592.73	.	AC=2;AF=1.00;AN=2;DP=81;ExcessHet=3.0103;FS=0.000;MLEAC=2;MLEAF=1.00;MQ=41.29;QD=33.20;SOR=1.031	GT:AD:DP:GQ:PL	1/1:0,80:80:99:3630,244,0
3L	8333810	.	A	T	3630.77	.	AC=2;AF=1.00;AN=2;DP=77;ExcessHet=3.0103;FS=0.000;MLEAC=2;MLEAF=1.00;MQ=41.28;QD=27.28;SOR=0.920	GT:AD:DP:GQ:PL	1/1:0,76:76:99:3659,247,0
3L	8333815	3L_8333815_SNP	A	T	3367.77	.	AC=2;AF=1.00;AN=2;DB;DP=77;ExcessHet=3.0103;FS=0.000;MLEAC=2;MLEAF=1.00;MQ=41.33;QD=23.35;SOR=0.859	GT:AD:DP:GQ:PL	1/1:0,76:76:99:3396,229,0
3L	8335437	.	C	T	2664.77	.	AC=2;AF=1.00;AN=2;DP=61;ExcessHet=3.0103;FS=0.000;MLEAC=2;MLEAF=1.00;MQ=43.97;QD=27.79;SOR=0.793	GT:AD:DP:GQ:PL	1/1:0,61:61:99:2693,195,0
3L	8335451	.	T	C	2793.77	.	AC=2;AF=1.00;AN=2;DP=68;ExcessHet=3.0103;FS=0.000;MLEAC=2;MLEAF=1.00;MQ=44.00;QD=31.31;SOR=0.693	GT:AD:DP:GQ:PL	1/1:0,68:68:99:2822,207,0
3L	8336326	.	C	T	2243.77	.	AC=2;AF=1.00;AN=2;BaseQRankSum=1.826;ClippingRankSum=0.000;DP=82;ExcessHet=3.0103;FS=3.823;MLEAC=2;MLEAF=1.00;MQ=43.91;MQRankSum=-0.130;QD=27.36;ReadPosRankSum=-0.569;SOR=0.845	GT:AD:DP:GQ:PL	1/1:1,81:82:99:2272,236,0
3L	8336347	.	T	C	3364.77	.	AC=2;AF=1.00;AN=2;DP=76;ExcessHet=3.0103;FS=0.000;MLEAC=2;MLEAF=1.00;MQ=43.90;QD=31.56;SOR=0.859	GT:AD:DP:GQ:PL	1/1:0,76:76:99:3393,229,0
3L	8336348	.	T	A	3364.77	.	AC=2;AF=1.00;AN=2;DP=76;ExcessHet=3.0103;FS=0.000;MLEAC=2;MLEAF=1.00;MQ=43.90;QD=31.19;SOR=0.859	GT:AD:DP:GQ:PL	1/1:0,76:76:99:3393,229,0
3L	8336365	.	T	C	2059.77	.	AC=2;AF=1.00;AN=2;DP=78;ExcessHet=3.0103;FS=0.000;MLEAC=2;MLEAF=1.00;MQ=43.90;QD=26.41;SOR=0.855	GT:AD:DP:GQ:PL	1/1:0,78:78:99:2088,231,0
3L	8336383	.	A	T	3664.77	.	AC=2;AF=1.00;AN=2;DP=83;ExcessHet=3.0103;FS=0.000;MLEAC=2;MLEAF=1.00;MQ=43.91;QD=31.02;SOR=0.766	GT:AD:DP:GQ:PL	1/1:0,83:83:99:3693,250,0
3L	8336385	.	T	A	3664.77	.	AC=2;AF=1.00;AN=2;DP=82;ExcessHet=3.0103;FS=0.000;MLEAC=2;MLEAF=1.00;MQ=43.91;QD=31.18;SOR=0.793	GT:AD:DP:GQ:PL	1/1:0,82:82:99:3693,250,0
3L	8337097	.	T	TA	1644.73	.	AC=2;AF=1.00;AN=2;DP=67;ExcessHet=3.0103;FS=0.000;MLEAC=2;MLEAF=1.00;MQ=44.00;QD=24.92;SOR=1.196	GT:AD:DP:GQ:PL	1/1:0,66:66:99:1682,198,0
3L	8338154	.	T	G	1688.77	.	AC=2;AF=1.00;AN=2;DP=62;ExcessHet=3.0103;FS=0.000;MLEAC=2;MLEAF=1.00;MQ=43.91;QD=27.24;SOR=0.899	GT:AD:DP:GQ:PL	1/1:0,62:62:99:1717,185,0
3L	8338538	.	G	A	2998.77	.	AC=2;AF=1.00;AN=2;DP=67;ExcessHet=3.0103;FS=0.000;MLEAC=2;MLEAF=1.00;MQ=44.00;QD=26.10;SOR=0.917	GT:AD:DP:GQ:PL	1/1:0,67:67:99:3027,205,0
3L	8338545	.	G	C	2985.77	.	AC=2;AF=1.00;AN=2;DP=67;ExcessHet=3.0103;FS=0.000;MLEAC=2;MLEAF=1.00;MQ=44.00;QD=32.51;SOR=0.849	GT:AD:DP:GQ:PL	1/1:0,67:67:99:3014,202,0
3L	8338546	.	A	G	2985.77	.	AC=2;AF=1.00;AN=2;DP=67;ExcessHet=3.0103;FS=0.000;MLEAC=2;MLEAF=1.00;MQ=44.00;QD=33.32;SOR=0.849	GT:AD:DP:GQ:PL	1/1:0,67:67:99:3014,202,0
3L	8338575	.	T	A	1769.77	.	AC=2;AF=1.00;AN=2;DP=65;ExcessHet=3.0103;FS=0.000;MLEAC=2;MLEAF=1.00;MQ=44.00;QD=27.65;SOR=0.892	GT:AD:DP:GQ:PL	1/1:0,64:64:99:1798,192,0
3L	8338811	.	A	G	1883.77	.	AC=2;AF=1.00;AN=2;DP=68;ExcessHet=3.0103;FS=0.000;MLEAC=2;MLEAF=1.00;MQ=44.00;QD=27.70;SOR=1.098	GT:AD:DP:GQ:PL	1/1:0,68:68:99:1912,204,0
3L	8338826	.	A	T	1780.77	.	AC=2;AF=1.00;AN=2;DP=64;ExcessHet=3.0103;FS=0.000;MLEAC=2;MLEAF=1.00;MQ=44.00;QD=27.82;SOR=1.127	GT:AD:DP:GQ:PL	1/1:0,64:64:99:1809,191,0
3L	8339203	.	T	A	1763.77	.	AC=2;AF=1.00;AN=2;DP=64;ExcessHet=3.0103;FS=0.000;MLEAC=2;MLEAF=1.00;MQ=43.94;QD=27.56;SOR=0.822	GT:AD:DP:GQ:PL	1/1:0,64:64:99:1792,192,0
3L	8339227	.	C	G	1769.77	.	AC=2;AF=1.00;AN=2;DP=65;ExcessHet=3.0103;FS=0.000;MLEAC=2;MLEAF=1.00;MQ=43.94;QD=27.23;SOR=0.723	GT:AD:DP:GQ:PL	1/1:0,65:65:99:1798,194,0
3L	8339653	.	T	C	1533.77	.	AC=2;AF=1.00;AN=2;DP=55;ExcessHet=3.0103;FS=0.000;MLEAC=2;MLEAF=1.00;MQ=43.96;QD=27.89;SOR=0.884	GT:AD:DP:GQ:PL	1/1:0,55:55:99:1562,165,0
3L	8339701	.	A	C	1448.77	.	AC=2;AF=1.00;AN=2;DP=55;ExcessHet=3.0103;FS=0.000;MLEAC=2;MLEAF=1.00;MQ=44.00;QD=26.83;SOR=0.767	GT:AD:DP:GQ:PL	1/1:0,54:54:99:1477,160,0
3L	8339728	.	A	G	1379.77	.	AC=2;AF=1.00;AN=2;DP=53;ExcessHet=3.0103;FS=0.000;MLEAC=2;MLEAF=1.00;MQ=44.00;QD=26.53;SOR=0.770	GT:AD:DP:GQ:PL	1/1:0,52:52:99:1408,155,0
3L	8339825	.	C	T	2382.77	.	AC=2;AF=1.00;AN=2;DP=54;ExcessHet=3.0103;FS=0.000;MLEAC=2;MLEAF=1.00;MQ=44.00;QD=31.46;SOR=0.730	GT:AD:DP:GQ:PL	1/1:0,53:53:99:2411,163,0
3L	8339828	.	G	C	2382.77	.	AC=2;AF=1.00;AN=2;DP=54;ExcessHet=3.0103;FS=0.000;MLEAC=2;MLEAF=1.00;MQ=44.00;QD=28.03;SOR=0.730	GT:AD:DP:GQ:PL	1/1:0,53:53:99:2411,163,0
3L	8339839	.	T	C	2517.77	.	AC=2;AF=1.00;AN=2;DP=59;ExcessHet=3.0103;FS=0.000;MLEAC=2;MLEAF=1.00;MQ=44.00;QD=30.20;SOR=0.836	GT:AD:DP:GQ:PL	1/1:0,58:58:99:2546,175,0
3L	8339841	.	C	T	2517.77	.	AC=2;AF=1.00;AN=2;DP=56;ExcessHet=3.0103;FS=0.000;MLEAC=2;MLEAF=1.00;MQ=44.00;QD=33.92;SOR=0.884	GT:AD:DP:GQ:PL	1/1:0,55:55:99:2546,175,0
3L	8340260	.	C	A	1940.77	.	AC=2;AF=1.00;AN=2;DP=72;ExcessHet=3.0103;FS=0.000;MLEAC=2;MLEAF=1.00;MQ=43.95;QD=27.33;SOR=1.117	GT:AD:DP:GQ:PL	1/1:0,71:71:99:1969,212,0
3L	8340285	.	G	T	2113.77	.	AC=2;AF=1.00;AN=2;DP=76;ExcessHet=3.0103;FS=0.000;MLEAC=2;MLEAF=1.00;MQ=43.95;QD=27.81;SOR=0.859	GT:AD:DP:GQ:PL	1/1:0,76:76:99:2142,227,0
3L	8340336	.	CTAT	C	3513.73	.	AC=2;AF=1.00;AN=2;DP=82;ExcessHet=3.0103;FS=0.000;MLEAC=2;MLEAF=1.00;MQ=43.95;QD=31.18;SOR=0.796	GT:AD:DP:GQ:PL	1/1:0,80:80:99:3551,241,0
3L	8340374	.	T	A	2248.77	.	AC=2;AF=1.00;AN=2;DP=80;ExcessHet=3.0103;FS=0.000;MLEAC=2;MLEAF=1.00;MQ=43.95;QD=28.11;SOR=0.850	GT:AD:DP:GQ:PL	1/1:0,80:80:99:2277,240,0
3L	8340424	.	T	G	4016.77	.	AC=2;AF=1.00;AN=2;DP=91;ExcessHet=3.0103;FS=0.000;MLEAC=2;MLEAF=1.00;MQ=43.91;QD=32.48;SOR=0.855	GT:AD:DP:GQ:PL	1/1:0,91:91:99:4045,274,0
3L	8340427	.	A	T	3986.77	.	AC=2;AF=1.00;AN=2;DP=88;ExcessHet=3.0103;FS=0.000;MLEAC=2;MLEAF=1.00;MQ=43.91;QD=33.46;SOR=0.941	GT:AD:DP:GQ:PL	1/1:0,88:88:99:4015,271,0
3L	8340430	.	G	A	3931.77	.	AC=2;AF=1.00;AN=2;DP=87;ExcessHet=3.0103;FS=0.000;MLEAC=2;MLEAF=1.00;MQ=43.91;QD=28.22;SOR=0.917	GT:AD:DP:GQ:PL	1/1:0,87:87:99:3960,265,0
3L	8340467	.	T	G	3639.77	.	AC=2;AF=1.00;AN=2;DP=83;ExcessHet=3.0103;FS=0.000;MLEAC=2;MLEAF=1.00;MQ=43.93;QD=31.30;SOR=0.818	GT:AD:DP:GQ:PL	1/1:0,83:83:99:3668,253,0
3L	8340481	.	C	CAT	3723.73	.	AC=2;AF=1.00;AN=2;DP=82;ExcessHet=3.0103;FS=0.000;MLEAC=2;MLEAF=1.00;MQ=43.90;QD=27.80;SOR=0.846	GT:AD:DP:GQ:PL	1/1:0,82:82:99:3761,256,0
3L	8340517	.	A	G	3578.77	.	AC=2;AF=1.00;AN=2;DP=82;ExcessHet=3.0103;FS=0.000;MLEAC=2;MLEAF=1.00;MQ=43.93;QD=30.12;SOR=0.846	GT:AD:DP:GQ:PL	1/1:0,82:82:99:3607,250,0
3L	8340527	.	A	C	3562.77	.	AC=2;AF=1.00;AN=2;DP=80;ExcessHet=3.0103;FS=0.000;MLEAC=2;MLEAF=1.00;MQ=43.93;QD=30.99;SOR=0.908	GT:AD:DP:GQ:PL	1/1:0,80:80:99:3591,247,0
3L	8340616	.	C	A	3709.77	.	AC=2;AF=1.00;AN=2;DP=83;ExcessHet=3.0103;FS=0.000;MLEAC=2;MLEAF=1.00;MQ=43.95;QD=26.17;SOR=0.818	GT:AD:DP:GQ:PL	1/1:0,83:83:99:3738,256,0
3L	8340621	.	C	T	3682.77	.	AC=2;AF=1.00;AN=2;DP=84;ExcessHet=3.0103;FS=0.000;MLEAC=2;MLEAF=1.00;MQ=43.95;QD=33.20;SOR=0.843	GT:AD:DP:GQ:PL	1/1:0,84:84:99:3711,253,0
3L	8340652	.	C	T	2293.77	.	AC=2;AF=1.00;AN=2;DP=82;ExcessHet=3.0103;FS=0.000;MLEAC=2;MLEAF=1.00;MQ=43.95;QD=27.97;SOR=0.846	GT:AD:DP:GQ:PL	1/1:0,82:82:99:2322,245,0
3L	8340760	.	G	C	1948.77	.	AC=2;AF=1.00;AN=2;DP=72;ExcessHet=3.0103;FS=0.000;MLEAC=2;MLEAF=1.00;MQ=43.97;QD=27.07;SOR=0.749	GT:AD:DP:GQ:PL	1/1:0,72:72:99:1977,216,0
3L	8340880	.	G	A	3228.77	.	AC=2;AF=1.00;AN=2;DP=73;ExcessHet=3.0103;FS=0.000;MLEAC=2;MLEAF=1.00;MQ=44.00;QD=37.92;SOR=1.032	GT:AD:DP:GQ:PL	1/1:0,73:73:99:3257,229,0
3L	8340883	.	A	C	3198.77	.	AC=2;AF=1.00;AN=2;DP=74;ExcessHet=3.0103;FS=0.000;MLEAC=2;MLEAF=1.00;MQ=44.00;QD=30.01;SOR=0.992	GT:AD:DP:GQ:PL	1/1:0,74:74:99:3227,226,0
3L	8341855	.	C	A	1684.77	.	AC=2;AF=1.00;AN=2;DP=61;ExcessHet=3.0103;FS=0.000;MLEAC=2;MLEAF=1.00;MQ=43.88;QD=27.62;SOR=0.725	GT:AD:DP:GQ:PL	1/1:0,61:61:99:1713,183,0
3L	8341896	.	T	G	1684.77	.	AC=2;AF=1.00;AN=2;DP=61;ExcessHet=3.0103;FS=0.000;MLEAC=2;MLEAF=1.00;MQ=44.00;QD=27.62;SOR=1.107	GT:AD:DP:GQ:PL	1/1:0,61:61:99:1713,183,0
3L	8342007	.	T	C	1299.77	.	AC=2;AF=1.00;AN=2;DP=49;ExcessHet=3.0103;FS=0.000;MLEAC=2;MLEAF=1.00;MQ=43.86;QD=27.08;SOR=0.693	GT:AD:DP:GQ:PL	1/1:0,48:48:99:1328,144,0
3L	8342058	.	A	G	1593.77	.	AC=2;AF=1.00;AN=2;DP=57;ExcessHet=3.0103;FS=0.000;MLEAC=2;MLEAF=1.00;MQ=43.91;QD=27.96;SOR=1.342	GT:AD:DP:GQ:PL	1/1:0,57:57:99:1622,171,0
3L	8342100	.	T	C	1624.77	.	AC=2;AF=1.00;AN=2;DP=57;ExcessHet=3.0103;FS=0.000;MLEAC=2;MLEAF=1.00;MQ=43.95;QD=28.50;SOR=1.692	GT:AD:DP:GQ:PL	1/1:0,57:57:99:1653,171,0
3L	8342400	.	G	A	1358.77	.	AC=2;AF=1.00;AN=2;BaseQRankSum=1.757;ClippingRankSum=0.000;DP=57;ExcessHet=3.0103;FS=0.000;MLEAC=2;MLEAF=1.00;MQ=44.00;MQRankSum=0.000;QD=24.26;ReadPosRankSum=-0.608;SOR=0.238	GT:AD:DP:GQ:PL	1/1:1,55:56:99:1387,155,0
3L	8342529	.	G	A	1841.77	.	AC=2;AF=1.00;AN=2;DP=68;ExcessHet=3.0103;FS=0.000;MLEAC=2;MLEAF=1.00;MQ=44.00;QD=27.49;SOR=0.723	GT:AD:DP:GQ:PL	1/1:0,67:67:99:1870,200,0
3L	8342604	.	AATATATAG	A	3247.73	.	AC=2;AF=1.00;AN=2;DP=81;ExcessHet=3.0103;FS=0.000;MLEAC=2;MLEAF=1.00;MQ=43.65;QD=34.54;SOR=0.955	GT:AD:DP:GQ:PL	1/1:0,75:75:99:3285,226,0
3L	8342724	.	A	G	1842.77	.	AC=2;AF=1.00;AN=2;DP=67;ExcessHet=3.0103;FS=0.000;MLEAC=2;MLEAF=1.00;MQ=43.75;QD=27.50;SOR=0.917	GT:AD:DP:GQ:PL	1/1:0,67:67:99:1871,200,0
3L	8343727	.	C	A	1637.77	.	AC=2;AF=1.00;AN=2;DP=59;ExcessHet=3.0103;FS=0.000;MLEAC=2;MLEAF=1.00;MQ=44.00;QD=27.76;SOR=0.796	GT:AD:DP:GQ:PL	1/1:0,59:59:99:1666,176,0
3L	8343762	.	C	T	1582.77	.	AC=2;AF=1.00;AN=2;DP=57;ExcessHet=3.0103;FS=0.000;MLEAC=2;MLEAF=1.00;MQ=43.97;QD=27.77;SOR=1.140	GT:AD:DP:GQ:PL	1/1:0,57:57:99:1611,170,0
3L	8343798	.	A	G	1661.77	.	AC=2;AF=1.00;AN=2;DP=63;ExcessHet=3.0103;FS=0.000;MLEAC=2;MLEAF=1.00;MQ=43.97;QD=26.38;SOR=1.270	GT:AD:DP:GQ:PL	1/1:0,63:63:99:1690,188,0
3L	8344056	.	T	C	1388.77	.	AC=2;AF=1.00;AN=2;DP=53;ExcessHet=3.0103;FS=0.000;MLEAC=2;MLEAF=1.00;MQ=43.96;QD=26.71;SOR=1.358	GT:AD:DP:GQ:PL	1/1:0,52:52:99:1417,155,0
3L	8344203	.	G	A	1505.77	.	AC=2;AF=1.00;AN=2;DP=53;ExcessHet=3.0103;FS=0.000;MLEAC=2;MLEAF=1.00;MQ=43.96;QD=28.41;SOR=1.179	GT:AD:DP:GQ:PL	1/1:0,53:53:99:1534,159,0
3L	8344367	.	C	G	1970.77	.	AC=2;AF=1.00;AN=2;DP=71;ExcessHet=3.0103;FS=0.000;MLEAC=2;MLEAF=1.00;MQ=43.94;QD=27.76;SOR=0.904	GT:AD:DP:GQ:PL	1/1:0,71:71:99:1999,212,0
3L	8344524	.	G	A	1542.77	.	AC=2;AF=1.00;AN=2;DP=59;ExcessHet=3.0103;FS=0.000;MLEAC=2;MLEAF=1.00;MQ=44.00;QD=26.60;SOR=1.278	GT:AD:DP:GQ:PL	1/1:0,58:58:99:1571,172,0
3L	8344648	.	G	A	1690.77	.	AC=2;AF=1.00;AN=2;DP=63;ExcessHet=3.0103;FS=0.000;MLEAC=2;MLEAF=1.00;MQ=43.97;QD=26.84;SOR=0.933	GT:AD:DP:GQ:PL	1/1:0,63:63:99:1719,188,0
3L	8344774	.	G	A	1717.77	.	AC=2;AF=1.00;AN=2;DP=62;ExcessHet=3.0103;FS=0.000;MLEAC=2;MLEAF=1.00;MQ=44.00;QD=27.71;SOR=0.826	GT:AD:DP:GQ:PL	1/1:0,62:62:99:1746,186,0
3L	8344814	.	A	T	1531.77	.	AC=2;AF=1.00;AN=2;DP=57;ExcessHet=3.0103;FS=0.000;MLEAC=2;MLEAF=1.00;MQ=44.00;QD=27.35;SOR=0.693	GT:AD:DP:GQ:PL	1/1:0,56:56:99:1560,168,0
3L	8345068	.	A	G	1320.77	.	AC=2;AF=1.00;AN=2;DP=49;ExcessHet=3.0103;FS=0.000;MLEAC=2;MLEAF=1.00;MQ=43.85;QD=27.52;SOR=0.776	GT:AD:DP:GQ:PL	1/1:0,48:48:99:1349,144,0
3L	8345599	.	T	G	913.77	.	AC=2;AF=1.00;AN=2;DP=38;ExcessHet=3.0103;FS=0.000;MLEAC=2;MLEAF=1.00;MQ=44.00;QD=24.70;SOR=0.746	GT:AD:DP:GQ:PL	1/1:0,37:37:99:942,109,0
3L	8345800	.	A	C	1846.77	.	AC=2;AF=1.00;AN=2;BaseQRankSum=-1.723;ClippingRankSum=0.000;DP=45;ExcessHet=3.0103;FS=0.000;MLEAC=2;MLEAF=1.00;MQ=43.91;MQRankSum=-0.108;QD=29.87;ReadPosRankSum=2.275;SOR=0.223	GT:AD:DP:GQ:PL	1/1:1,44:45:99:1875,104,0
3L	8345806	.	C	G	2025.77	.	AC=2;AF=1.00;AN=2;DP=47;ExcessHet=3.0103;FS=0.000;MLEAC=2;MLEAF=1.00;MQ=43.96;QD=31.90;SOR=0.823	GT:AD:DP:GQ:PL	1/1:0,47:47:99:2054,144,0
3L	8345830	.	G	T	1204.77	.	AC=2;AF=1.00;AN=2;DP=47;ExcessHet=3.0103;FS=0.000;MLEAC=2;MLEAF=1.00;MQ=43.92;QD=25.63;SOR=0.919	GT:AD:DP:GQ:PL	1/1:0,47:47:99:1233,139,0
3L	8346016	.	A	G	1213.77	.	AC=2;AF=1.00;AN=2;DP=45;ExcessHet=3.0103;FS=0.000;MLEAC=2;MLEAF=1.00;MQ=43.96;QD=27.59;SOR=0.784	GT:AD:DP:GQ:PL	1/1:0,44:44:99:1242,132,0
3L	8346077	.	G	A	1173.77	.	AC=2;AF=1.00;AN=2;DP=44;ExcessHet=3.0103;FS=0.000;MLEAC=2;MLEAF=1.00;MQ=43.96;QD=27.30;SOR=1.312	GT:AD:DP:GQ:PL	1/1:0,43:43:99:1202,129,0
3L	8346092	.	T	G	1127.77	.	AC=2;AF=1.00;AN=2;DP=46;ExcessHet=3.0103;FS=0.000;MLEAC=2;MLEAF=1.00;MQ=43.96;QD=25.06;SOR=1.414	GT:AD:DP:GQ:PL	1/1:0,45:45:99:1156,133,0
3L	8346291	.	T	A	1569.77	.	AC=2;AF=1.00;AN=2;DP=59;ExcessHet=3.0103;FS=0.000;MLEAC=2;MLEAF=1.00;MQ=44.00;QD=27.06;SOR=0.997	GT:AD:DP:GQ:PL	1/1:0,58:58:99:1598,172,0
3L	8346534	.	TA	T	3210.73	.	AC=2;AF=1.00;AN=2;BaseQRankSum=-0.024;ClippingRankSum=0.000;DP=75;ExcessHet=3.0103;FS=3.188;MLEAC=2;MLEAF=1.00;MQ=44.00;MQRankSum=0.000;QD=30.10;ReadPosRankSum=0.416;SOR=0.395	GT:AD:DP:GQ:PL	1/1:1,74:75:99:3248,167,0
3L	8346537	.	G	A	3219.77	.	AC=2;AF=1.00;AN=2;BaseQRankSum=0.844;ClippingRankSum=0.000;DP=74;ExcessHet=3.0103;FS=3.129;MLEAC=2;MLEAF=1.00;MQ=44.00;MQRankSum=0.000;QD=26.83;ReadPosRankSum=-0.674;SOR=0.353	GT:AD:DP:GQ:PL	1/1:1,73:74:99:3248,167,0
3L	8346773	.	A	G	1113.77	.	AC=2;AF=1.00;AN=2;BaseQRankSum=-0.794;ClippingRankSum=0.000;DP=46;ExcessHet=3.0103;FS=3.979;MLEAC=2;MLEAF=1.00;MQ=43.96;MQRankSum=0.000;QD=24.75;ReadPosRankSum=-1.208;SOR=0.982	GT:AD:DP:GQ:PL	1/1:1,44:45:99:1142,105,0
3L	8346823	.	C	T	1236.77	.	AC=2;AF=1.00;AN=2;BaseQRankSum=0.724;ClippingRankSum=0.000;DP=49;ExcessHet=3.0103;FS=0.000;MLEAC=2;MLEAF=1.00;MQ=43.96;MQRankSum=0.000;QD=25.24;ReadPosRankSum=-0.956;SOR=0.223	GT:AD:DP:GQ:PL	1/1:1,48:49:99:1265,119,0
3L	8346840	.	A	C	1355.77	.	AC=2;AF=1.00;AN=2;DP=50;ExcessHet=3.0103;FS=0.000;MLEAC=2;MLEAF=1.00;MQ=43.96;QD=27.12;SOR=0.773	GT:AD:DP:GQ:PL	1/1:0,50:50:99:1384,150,0
3L	8348107	.	C	T	2396.77	.	AC=2;AF=1.00;AN=2;DP=86;ExcessHet=3.0103;FS=0.000;MLEAC=2;MLEAF=1.00;MQ=44.00;QD=28.20;SOR=0.979	GT:AD:DP:GQ:PL	1/1:0,85:85:99:2425,255,0
3L	8348239	.	G	A	2015.77	.	AC=2;AF=1.00;AN=2;DP=73;ExcessHet=3.0103;FS=0.000;MLEAC=2;MLEAF=1.00;MQ=44.00;QD=27.61;SOR=0.963	GT:AD:DP:GQ:PL	1/1:0,73:73:99:2044,219,0
3L	8348885	.	C	A	1704.77	.	AC=2;AF=1.00;AN=2;BaseQRankSum=0.364;ClippingRankSum=0.000;DP=64;ExcessHet=3.0103;FS=0.000;MLEAC=2;MLEAF=1.00;MQ=43.95;MQRankSum=8.063;QD=26.64;ReadPosRankSum=-0.534;SOR=0.263	GT:AD:DP:GQ:PL	1/1:1,63:64:99:1733,164,0
3L	8348975	.	T	C	1683.77	.	AC=2;AF=1.00;AN=2;DP=61;ExcessHet=3.0103;FS=0.000;MLEAC=2;MLEAF=1.00;MQ=43.95;QD=27.60;SOR=0.725	GT:AD:DP:GQ:PL	1/1:0,61:61:99:1712,183,0
3L	8349224	.	A	G	1814.77	.	AC=2;AF=1.00;AN=2;DP=68;ExcessHet=3.0103;FS=0.000;MLEAC=2;MLEAF=1.00;MQ=43.87;QD=27.50;SOR=0.818	GT:AD:DP:GQ:PL	1/1:0,66:66:99:1843,198,0
3L	8349257	.	A	C	1704.77	.	AC=2;AF=1.00;AN=2;DP=66;ExcessHet=3.0103;FS=0.000;MLEAC=2;MLEAF=1.00;MQ=43.87;QD=25.83;SOR=0.957	GT:AD:DP:GQ:PL	1/1:0,66:66:99:1733,195,0
3L	8349401	.	G	T	1601.77	.	AC=2;AF=1.00;AN=2;DP=59;ExcessHet=3.0103;FS=0.000;MLEAC=2;MLEAF=1.00;MQ=43.93;QD=27.62;SOR=0.762	GT:AD:DP:GQ:PL	1/1:0,58:58:99:1630,173,0
3L	8349422	.	A	G	1726.77	.	AC=2;AF=1.00;AN=2;DP=64;ExcessHet=3.0103;FS=0.000;MLEAC=2;MLEAF=1.00;MQ=43.94;QD=27.41;SOR=0.933	GT:AD:DP:GQ:PL	1/1:0,63:63:99:1755,189,0
3L	8349479	.	A	C	1778.77	.	AC=2;AF=1.00;AN=2;DP=65;ExcessHet=3.0103;FS=0.000;MLEAC=2;MLEAF=1.00;MQ=44.00;QD=27.37;SOR=1.000	GT:AD:DP:GQ:PL	1/1:0,65:65:99:1807,195,0
3L	8349812	.	A	G	1961.77	.	AC=2;AF=1.00;AN=2;DP=74;ExcessHet=3.0103;FS=0.000;MLEAC=2;MLEAF=1.00;MQ=44.00;QD=26.51;SOR=1.288	GT:AD:DP:GQ:PL	1/1:0,74:74:99:1990,220,0
3L	8349863	.	C	T	1966.77	.	AC=2;AF=1.00;AN=2;DP=71;ExcessHet=3.0103;FS=0.000;MLEAC=2;MLEAF=1.00;MQ=44.00;QD=27.70;SOR=0.721	GT:AD:DP:GQ:PL	1/1:0,71:71:99:1995,212,0
3L	8349881	.	A	T	2171.77	.	AC=2;AF=1.00;AN=2;DP=78;ExcessHet=3.0103;FS=0.000;MLEAC=2;MLEAF=1.00;MQ=44.00;QD=27.84;SOR=0.798	GT:AD:DP:GQ:PL	1/1:0,78:78:99:2200,234,0
3L	8350162	.	T	C	1664.77	.	AC=2;AF=1.00;AN=2;DP=61;ExcessHet=3.0103;FS=0.000;MLEAC=2;MLEAF=1.00;MQ=44.00;QD=27.75;SOR=0.693	GT:AD:DP:GQ:PL	1/1:0,60:60:99:1693,180,0
3L	8350216	.	C	T	1588.77	.	AC=2;AF=1.00;AN=2;DP=59;ExcessHet=3.0103;FS=0.000;MLEAC=2;MLEAF=1.00;MQ=44.00;QD=27.39;SOR=1.179	GT:AD:DP:GQ:PL	1/1:0,58:58:99:1617,174,0
3L	8350495	.	G	A	1771.77	.	AC=2;AF=1.00;AN=2;DP=63;ExcessHet=3.0103;FS=0.000;MLEAC=2;MLEAF=1.00;MQ=43.97;QD=28.12;SOR=1.092	GT:AD:DP:GQ:PL	1/1:0,63:63:99:1800,189,0
3L	8350645	.	G	A	2587.77	.	AC=2;AF=1.00;AN=2;DP=58;ExcessHet=3.0103;FS=0.000;MLEAC=2;MLEAF=1.00;MQ=43.97;QD=29.06;SOR=0.914	GT:AD:DP:GQ:PL	1/1:0,58:58:99:2616,178,0
3L	8350648	.	C	T	2587.77	.	AC=2;AF=1.00;AN=2;DP=59;ExcessHet=3.0103;FS=0.000;MLEAC=2;MLEAF=1.00;MQ=43.97;QD=29.85;SOR=0.950	GT:AD:DP:GQ:PL	1/1:0,59:59:99:2616,178,0
3L	8350872	.	GTA	G	2462.73	.	AC=2;AF=1.00;AN=2;DP=60;ExcessHet=3.0103;FS=0.000;MLEAC=2;MLEAF=1.00;MQ=44.00;QD=29.26;SOR=1.071	GT:AD:DP:GQ:PL	1/1:0,60:60:99:2500,181,0
3L	8350893	.	T	C	1667.77	.	AC=2;AF=1.00;AN=2;DP=61;ExcessHet=3.0103;FS=0.000;MLEAC=2;MLEAF=1.00;MQ=44.00;QD=27.34;SOR=1.292	GT:AD:DP:GQ:PL	1/1:0,61:61:99:1696,183,0
3L	8350919	.	T	C	1716.77	.	AC=2;AF=1.00;AN=2;DP=63;ExcessHet=3.0103;FS=0.000;MLEAC=2;MLEAF=1.00;MQ=44.00;QD=27.25;SOR=1.366	GT:AD:DP:GQ:PL	1/1:0,63:63:99:1745,189,0
3L	8352376	.	A	G	1837.77	.	AC=2;AF=1.00;AN=2;DP=69;ExcessHet=3.0103;FS=0.000;MLEAC=2;MLEAF=1.00;MQ=43.97;QD=26.63;SOR=0.844	GT:AD:DP:GQ:PL	1/1:0,69:69:99:1866,206,0
3L	8352457	.	A	T	2369.77	.	AC=2;AF=1.00;AN=2;DP=54;ExcessHet=3.0103;FS=0.000;MLEAC=2;MLEAF=1.00;MQ=44.00;QD=31.97;SOR=1.329	GT:AD:DP:GQ:PL	1/1:0,54:54:99:2398,165,0
3L	8352458	.	T	A	2369.77	.	AC=2;AF=1.00;AN=2;DP=54;ExcessHet=3.0103;FS=0.000;MLEAC=2;MLEAF=1.00;MQ=44.00;QD=30.27;SOR=1.445	GT:AD:DP:GQ:PL	1/1:0,54:54:99:2398,165,0
3L	8352769	.	T	C	2444.77	.	AC=2;AF=1.00;AN=2;DP=57;ExcessHet=3.0103;FS=0.000;MLEAC=2;MLEAF=1.00;MQ=44.00;QD=32.58;SOR=0.728	GT:AD:DP:GQ:PL	1/1:0,57:57:99:2473,175,0
3L	8352779	.	T	C	2494.77	.	AC=2;AF=1.00;AN=2;DP=56;ExcessHet=3.0103;FS=0.000;MLEAC=2;MLEAF=1.00;MQ=44.00;QD=29.88;SOR=0.765	GT:AD:DP:GQ:PL	1/1:0,56:56:99:2523,178,0
3L	8352874	.	C	G	1535.77	.	AC=2;AF=1.00;AN=2;DP=58;ExcessHet=3.0103;FS=0.000;MLEAC=2;MLEAF=1.00;MQ=44.00;QD=26.48;SOR=1.278	GT:AD:DP:GQ:PL	1/1:0,58:58:99:1564,172,0
3L	8352889	.	T	C	1589.77	.	AC=2;AF=1.00;AN=2;DP=59;ExcessHet=3.0103;FS=0.000;MLEAC=2;MLEAF=1.00;MQ=44.00;QD=26.95;SOR=1.421	GT:AD:DP:GQ:PL	1/1:0,59:59:99:1618,177,0
3L	8353144	.	C	T	1149.77	.	AC=2;AF=1.00;AN=2;DP=41;ExcessHet=3.0103;FS=0.000;MLEAC=2;MLEAF=1.00;MQ=43.95;QD=28.04;SOR=1.206	GT:AD:DP:GQ:PL	1/1:0,41:41:99:1178,123,0
3L	8353650	.	C	T	1473.77	.	AC=2;AF=1.00;AN=2;BaseQRankSum=1.783;ClippingRankSum=0.000;DP=53;ExcessHet=3.0103;FS=3.093;MLEAC=2;MLEAF=1.00;MQ=43.96;MQRankSum=0.000;QD=27.81;ReadPosRankSum=-0.604;SOR=0.343	GT:AD:DP:GQ:PL	1/1:1,52:53:99:1502,149,0
3L	8353689	.	T	G	1421.77	.	AC=2;AF=1.00;AN=2;DP=53;ExcessHet=3.0103;FS=0.000;MLEAC=2;MLEAF=1.00;MQ=43.96;QD=26.83;SOR=0.808	GT:AD:DP:GQ:PL	1/1:0,53:53:99:1450,159,0
3L	8353795	.	T	C	1388.77	.	AC=2;AF=1.00;AN=2;DP=34;ExcessHet=3.0103;FS=0.000;MLEAC=2;MLEAF=1.00;MQ=44.00;QD=33.98;SOR=1.352	GT:AD:DP:GQ:PL	1/1:0,33:33:99:1417,99,0
3L	8353798	.	C	T	1388.77	.	AC=2;AF=1.00;AN=2;DP=34;ExcessHet=3.0103;FS=0.000;MLEAC=2;MLEAF=1.00;MQ=44.00;QD=31.77;SOR=1.352	GT:AD:DP:GQ:PL	1/1:0,33:33:99:1417,99,0
3L	8353870	.	A	C	1541.77	.	AC=2;AF=1.00;AN=2;DP=36;ExcessHet=3.0103;FS=0.000;MLEAC=2;MLEAF=1.00;MQ=44.00;QD=26.87;SOR=1.418	GT:AD:DP:GQ:PL	1/1:0,34:34:99:1570,108,0
3L	8353873	.	T	C	1541.77	.	AC=2;AF=1.00;AN=2;DP=37;ExcessHet=3.0103;FS=0.000;MLEAC=2;MLEAF=1.00;MQ=43.95;QD=29.83;SOR=1.371	GT:AD:DP:GQ:PL	1/1:0,36:36:99:1570,108,0
3L	8354026	.	A	G	1111.77	.	AC=2;AF=1.00;AN=2;DP=41;ExcessHet=3.0103;FS=0.000;MLEAC=2;MLEAF=1.00;MQ=43.95;QD=27.12;SOR=1.206	GT:AD:DP:GQ:PL	1/1:0,41:41:99:1140,123,0
3L	8354056	.	T	C	1071.77	.	AC=2;AF=1.00;AN=2;DP=42;ExcessHet=3.0103;FS=0.000;MLEAC=2;MLEAF=1.00;MQ=43.95;QD=26.14;SOR=1.075	GT:AD:DP:GQ:PL	1/1:0,41:41:99:1100,121,0
3L	8354734	.	C	G	2915.77	.	AC=2;AF=1.00;AN=2;DP=68;ExcessHet=3.0103;FS=0.000;MLEAC=2;MLEAF=1.00;MQ=44.00;QD=36.79;SOR=1.352	GT:AD:DP:GQ:PL	1/1:0,68:68:99:2944,208,0
3L	8354736	.	A	C	2915.77	.	AC=2;AF=1.00;AN=2;DP=66;ExcessHet=3.0103;FS=0.000;MLEAC=2;MLEAF=1.00;MQ=44.00;QD=26.15;SOR=1.376	GT:AD:DP:GQ:PL	1/1:0,66:66:99:2944,208,0
3L	8354869	.	T	C	1793.77	.	AC=2;AF=1.00;AN=2;DP=65;ExcessHet=3.0103;FS=0.000;MLEAC=2;MLEAF=1.00;MQ=44.00;QD=27.60;SOR=1.000	GT:AD:DP:GQ:PL	1/1:0,65:65:99:1822,195,0
3L	8354912	.	T	C	1947.77	.	AC=2;AF=1.00;AN=2;DP=72;ExcessHet=3.0103;FS=0.000;MLEAC=2;MLEAF=1.00;MQ=44.00;QD=27.43;SOR=1.117	GT:AD:DP:GQ:PL	1/1:0,71:71:99:1976,212,0
3L	8354933	.	A	C	2182.77	.	AC=2;AF=1.00;AN=2;DP=79;ExcessHet=3.0103;FS=0.000;MLEAC=2;MLEAF=1.00;MQ=44.00;QD=27.63;SOR=0.941	GT:AD:DP:GQ:PL	1/1:0,79:79:99:2211,237,0
3L	8354959	.	A	C	2040.77	.	AC=2;AF=1.00;AN=2;DP=74;ExcessHet=3.0103;FS=0.000;MLEAC=2;MLEAF=1.00;MQ=44.00;QD=27.96;SOR=0.776	GT:AD:DP:GQ:PL	1/1:0,73:73:99:2069,219,0
3L	8355172	.	G	A	2857.77	.	AC=2;AF=1.00;AN=2;DP=66;ExcessHet=3.0103;FS=0.000;MLEAC=2;MLEAF=1.00;MQ=43.97;QD=26.94;SOR=0.723	GT:AD:DP:GQ:PL	1/1:0,65:65:99:2886,196,0
3L	8355175	.	C	T	2857.77	.	AC=2;AF=1.00;AN=2;DP=66;ExcessHet=3.0103;FS=0.000;MLEAC=2;MLEAF=1.00;MQ=43.97;QD=33.52;SOR=0.723	GT:AD:DP:GQ:PL	1/1:0,65:65:99:2886,196,0
3L	8355202	.	C	G	2026.77	.	AC=2;AF=1.00;AN=2;DP=75;ExcessHet=3.0103;FS=0.000;MLEAC=2;MLEAF=1.00;MQ=43.97;QD=27.39;SOR=0.747	GT:AD:DP:GQ:PL	1/1:0,74:74:99:2055,221,0
3L	8355340	.	T	C	1832.77	.	AC=2;AF=1.00;AN=2;DP=69;ExcessHet=3.0103;FS=0.000;MLEAC=2;MLEAF=1.00;MQ=43.97;QD=27.35;SOR=1.716	GT:AD:DP:GQ:PL	1/1:0,67:67:99:1861,200,0
3L	8355364	.	G	A	1606.77	.	AC=2;AF=1.00;AN=2;BaseQRankSum=1.821;ClippingRankSum=0.000;DP=62;ExcessHet=3.0103;FS=4.429;MLEAC=2;MLEAF=1.00;MQ=43.97;MQRankSum=0.000;QD=26.34;ReadPosRankSum=-0.501;SOR=1.269	GT:AD:DP:GQ:PL	1/1:1,60:61:99:1635,172,0
3L	8357060	.	G	T	1002.77	.	AC=2;AF=1.00;AN=2;DP=38;ExcessHet=3.0103;FS=0.000;MLEAC=2;MLEAF=1.00;MQ=44.00;QD=27.10;SOR=0.746	GT:AD:DP:GQ:PL	1/1:0,37:37:99:1031,111,0
3L	8357171	.	T	C	1415.77	.	AC=2;AF=1.00;AN=2;DP=52;ExcessHet=3.0103;FS=0.000;MLEAC=2;MLEAF=1.00;MQ=44.00;QD=27.23;SOR=0.941	GT:AD:DP:GQ:PL	1/1:0,52:52:99:1444,155,0
3L	8357215	.	T	C	1401.77	.	AC=2;AF=1.00;AN=2;DP=51;ExcessHet=3.0103;FS=0.000;MLEAC=2;MLEAF=1.00;MQ=44.00;QD=27.49;SOR=0.900	GT:AD:DP:GQ:PL	1/1:0,51:51:99:1430,153,0
3L	8357774	.	A	C	1205.77	.	AC=2;AF=1.00;AN=2;DP=44;ExcessHet=3.0103;FS=0.000;MLEAC=2;MLEAF=1.00;MQ=44.00;QD=27.40;SOR=0.693	GT:AD:DP:GQ:PL	1/1:0,44:44:99:1234,132,0
3L	8358127	.	A	G	1499.77	.	AC=2;AF=1.00;AN=2;DP=54;ExcessHet=3.0103;FS=0.000;MLEAC=2;MLEAF=1.00;MQ=43.89;QD=28.30;SOR=0.730	GT:AD:DP:GQ:PL	1/1:0,53:53:99:1528,158,0
3L	8358257	.	G	A	1973.77	.	AC=2;AF=1.00;AN=2;DP=70;ExcessHet=3.0103;FS=0.000;MLEAC=2;MLEAF=1.00;MQ=43.90;QD=28.20;SOR=1.244	GT:AD:DP:GQ:PL	1/1:0,70:70:99:2002,210,0
3L	8358310	.	A	C	2687.77	.	AC=2;AF=1.00;AN=2;DP=62;ExcessHet=3.0103;FS=0.000;MLEAC=2;MLEAF=1.00;MQ=43.83;QD=31.38;SOR=0.758	GT:AD:DP:GQ:PL	1/1:0,62:62:99:2716,187,0
3L	8358311	.	T	C	2687.77	.	AC=2;AF=1.00;AN=2;DP=62;ExcessHet=3.0103;FS=0.000;MLEAC=2;MLEAF=1.00;MQ=43.83;QD=34.72;SOR=0.758	GT:AD:DP:GQ:PL	1/1:0,62:62:99:2716,187,0
3L	8358326	.	T	C	1696.77	.	AC=2;AF=1.00;AN=2;DP=62;ExcessHet=3.0103;FS=0.000;MLEAC=2;MLEAF=1.00;MQ=43.83;QD=27.37;SOR=0.758	GT:AD:DP:GQ:PL	1/1:0,62:62:99:1725,186,0
3L	8358343	.	C	A	2904.77	.	AC=2;AF=1.00;AN=2;DP=66;ExcessHet=3.0103;FS=0.000;MLEAC=2;MLEAF=1.00;MQ=43.84;QD=26.34;SOR=0.754	GT:AD:DP:GQ:PL	1/1:0,66:66:99:2933,205,0
3L	8358345	.	A	ATT	2895.73	.	AC=2;AF=1.00;AN=2;DP=67;ExcessHet=3.0103;FS=0.000;MLEAC=2;MLEAF=1.00;MQ=43.84;QD=28.74;SOR=0.723	GT:AD:DP:GQ:PL	1/1:0,67:67:99:2933,205,0
3L	8358363	.	T	G	2765.77	.	AC=2;AF=1.00;AN=2;DP=64;ExcessHet=3.0103;FS=0.000;MLEAC=2;MLEAF=1.00;MQ=43.80;QD=28.64;SOR=0.693	GT:AD:DP:GQ:PL	1/1:0,64:64:99:2794,193,0
3L	8358371	.	GTAA	G	2779.73	.	AC=2;AF=1.00;AN=2;DP=64;ExcessHet=3.0103;FS=0.000;MLEAC=2;MLEAF=1.00;MQ=43.80;QD=28.99;SOR=0.756	GT:AD:DP:GQ:PL	1/1:0,64:64:99:2817,193,0
3L	8358411	.	G	T	2016.77	.	AC=2;AF=1.00;AN=2;DP=70;ExcessHet=3.0103;FS=0.000;MLEAC=2;MLEAF=1.00;MQ=43.89;QD=28.81;SOR=1.085	GT:AD:DP:GQ:PL	1/1:0,70:70:99:2045,210,0
3L	8358615	.	G	A	1649.77	.	AC=2;AF=1.00;AN=2;BaseQRankSum=1.823;ClippingRankSum=0.000;DP=62;ExcessHet=3.0103;FS=0.000;MLEAC=2;MLEAF=1.00;MQ=43.97;MQRankSum=0.000;QD=26.61;ReadPosRankSum=-0.616;SOR=0.295	GT:AD:DP:GQ:PL	1/1:1,61:62:99:1678,176,0
3L	8358669	.	A	G	2608.77	.	AC=2;AF=1.00;AN=2;DP=60;ExcessHet=3.0103;FS=0.000;MLEAC=2;MLEAF=1.00;MQ=43.93;QD=32.82;SOR=1.160	GT:AD:DP:GQ:PL	1/1:0,60:60:99:2637,181,0
3L	8358673	.	G	T	2575.77	.	AC=2;AF=1.00;AN=2;DP=59;ExcessHet=3.0103;FS=0.000;MLEAC=2;MLEAF=1.00;MQ=43.93;QD=29.43;SOR=1.217	GT:AD:DP:GQ:PL	1/1:0,59:59:99:2604,178,0
3L	8358702	.	G	C	1664.77	.	AC=2;AF=1.00;AN=2;DP=62;ExcessHet=3.0103;FS=0.000;MLEAC=2;MLEAF=1.00;MQ=43.94;QD=26.85;SOR=1.143	GT:AD:DP:GQ:PL	1/1:0,62:62:99:1693,185,0
3L	8358764	.	G	C	1703.77	.	AC=2;AF=1.00;AN=2;DP=63;ExcessHet=3.0103;FS=0.000;MLEAC=2;MLEAF=1.00;MQ=43.97;QD=27.04;SOR=1.179	GT:AD:DP:GQ:PL	1/1:0,63:63:99:1732,188,0
3L	8358797	.	C	A	1753.77	.	AC=2;AF=1.00;AN=2;DP=62;ExcessHet=3.0103;FS=0.000;MLEAC=2;MLEAF=1.00;MQ=43.97;QD=28.29;SOR=0.899	GT:AD:DP:GQ:PL	1/1:0,62:62:99:1782,186,0
3L	8359193	.	G	T	1936.77	.	AC=2;AF=1.00;AN=2;BaseQRankSum=2.128;ClippingRankSum=0.000;DP=73;ExcessHet=3.0103;FS=0.000;MLEAC=2;MLEAF=1.00;MQ=44.00;MQRankSum=0.000;QD=26.90;ReadPosRankSum=-0.903;SOR=0.874	GT:AD:DP:GQ:PL	1/1:2,70:72:99:1965,178,0
3L	8359295	.	G	T	1963.77	.	AC=2;AF=1.00;AN=2;DP=73;ExcessHet=3.0103;FS=0.000;MLEAC=2;MLEAF=1.00;MQ=44.00;QD=27.66;SOR=0.840	GT:AD:DP:GQ:PL	1/1:0,71:71:99:1992,213,0
3L	8359411	.	CTT	C	1893.73	.	AC=2;AF=1.00;AN=2;DP=86;ExcessHet=3.0103;FS=0.000;MLEAC=2;MLEAF=1.00;MQ=43.98;QD=25.59;SOR=1.078	GT:AD:DP:GQ:PL	1/1:5,69:74:99:1931,198,0
3L	8360427	.	C	CT	1327.73	.	AC=2;AF=1.00;AN=2;BaseQRankSum=-0.824;ClippingRankSum=0.000;DP=67;ExcessHet=3.0103;FS=3.945;MLEAC=2;MLEAF=1.00;MQ=43.97;MQRankSum=0.000;QD=21.42;ReadPosRankSum=-1.538;SOR=0.940	GT:AD:DP:GQ:PL	1/1:1,61:62:99:1365,164,0
3L	8360542	.	C	T	1356.77	.	AC=2;AF=1.00;AN=2;DP=49;ExcessHet=3.0103;FS=0.000;MLEAC=2;MLEAF=1.00;MQ=44.00;QD=28.27;SOR=0.866	GT:AD:DP:GQ:PL	1/1:0,48:48:99:1385,144,0
3L	8360751	.	T	G	1456.77	.	AC=2;AF=1.00;AN=2;BaseQRankSum=1.808;ClippingRankSum=0.000;DP=55;ExcessHet=3.0103;FS=0.000;MLEAC=2;MLEAF=1.00;MQ=43.89;MQRankSum=-0.160;QD=26.49;ReadPosRankSum=2.157;SOR=0.287	GT:AD:DP:GQ:PL	1/1:1,54:55:99:1485,155,0
3L	8360826	.	G	A	2256.77	.	AC=2;AF=1.00;AN=2;DP=53;ExcessHet=3.0103;FS=0.000;MLEAC=2;MLEAF=1.00;MQ=44.00;QD=23.74;SOR=0.808	GT:AD:DP:GQ:PL	1/1:0,53:53:99:2285,159,0
3L	8360832	.	G	A	2153.77	.	AC=2;AF=1.00;AN=2;DP=49;ExcessHet=3.0103;FS=0.000;MLEAC=2;MLEAF=1.00;MQ=44.00;QD=31.58;SOR=0.818	GT:AD:DP:GQ:PL	1/1:0,49:49:99:2182,150,0
3L	8360864	.	C	G	1985.77	.	AC=2;AF=1.00;AN=2;DP=45;ExcessHet=3.0103;FS=0.000;MLEAC=2;MLEAF=1.00;MQ=43.96;QD=27.35;SOR=0.737	GT:AD:DP:GQ:PL	1/1:0,45:45:99:2014,135,0
3L	8360865	.	T	G	1985.77	.	AC=2;AF=1.00;AN=2;DP=45;ExcessHet=3.0103;FS=0.000;MLEAC=2;MLEAF=1.00;MQ=43.96;QD=29.08;SOR=0.737	GT:AD:DP:GQ:PL	1/1:0,45:45:99:2014,135,0
3L	8361049	.	T	C	2399.77	.	AC=2;AF=1.00;AN=2;DP=55;ExcessHet=3.0103;FS=0.000;MLEAC=2;MLEAF=1.00;MQ=43.93;QD=30.29;SOR=1.371	GT:AD:DP:GQ:PL	1/1:0,55:55:99:2428,166,0
3L	8361050	.	A	T	2399.77	.	AC=2;AF=1.00;AN=2;DP=54;ExcessHet=3.0103;FS=0.000;MLEAC=2;MLEAF=1.00;MQ=43.93;QD=28.35;SOR=1.329	GT:AD:DP:GQ:PL	1/1:0,54:54:99:2428,166,0
3L	8361087	.	G	A	1511.77	.	AC=2;AF=1.00;AN=2;DP=55;ExcessHet=3.0103;FS=0.000;MLEAC=2;MLEAF=1.00;MQ=43.93;QD=27.49;SOR=1.609	GT:AD:DP:GQ:PL	1/1:0,55:55:99:1540,165,0
3L	8361141	.	A	G	1653.77	.	AC=2;AF=1.00;AN=2;DP=64;ExcessHet=3.0103;FS=0.000;MLEAC=2;MLEAF=1.00;MQ=43.91;QD=25.84;SOR=1.044	GT:AD:DP:GQ:PL	1/1:0,64:64:99:1682,189,0
3L	8361203	.	T	G	1922.77	.	AC=2;AF=1.00;AN=2;DP=70;ExcessHet=3.0103;FS=0.000;MLEAC=2;MLEAF=1.00;MQ=43.97;QD=27.47;SOR=0.693	GT:AD:DP:GQ:PL	1/1:0,70:70:99:1951,210,0
3L	8361316	.	T	G	2958.77	.	AC=2;AF=1.00;AN=2;DP=65;ExcessHet=3.0103;FS=0.000;MLEAC=2;MLEAF=1.00;MQ=43.85;QD=28.34;SOR=1.162	GT:AD:DP:GQ:PL	1/1:0,65:65:99:2987,202,0
3L	8361320	.	C	T	2978.77	.	AC=2;AF=1.00;AN=2;DP=65;ExcessHet=3.0103;FS=0.000;MLEAC=2;MLEAF=1.00;MQ=43.85;QD=32.86;SOR=1.162	GT:AD:DP:GQ:PL	1/1:0,65:65:99:3007,202,0
3L	8361325	.	G	A	2941.77	.	AC=2;AF=1.00;AN=2;DP=65;ExcessHet=3.0103;FS=0.000;MLEAC=2;MLEAF=1.00;MQ=43.85;QD=30.96;SOR=1.249	GT:AD:DP:GQ:PL	1/1:0,65:65:99:2970,199,0
3L	8361328	.	A	T	2975.77	.	AC=2;AF=1.00;AN=2;DP=65;ExcessHet=3.0103;FS=0.000;MLEAC=2;MLEAF=1.00;MQ=43.85;QD=32.06;SOR=1.162	GT:AD:DP:GQ:PL	1/1:0,65:65:99:3004,202,0
3L	8361329	.	G	T	2975.77	.	AC=2;AF=1.00;AN=2;DP=65;ExcessHet=3.0103;FS=0.000;MLEAC=2;MLEAF=1.00;MQ=43.88;QD=28.99;SOR=1.162	GT:AD:DP:GQ:PL	1/1:0,65:65:99:3004,202,0
3L	8361405	.	AAC	A	2787.73	.	AC=2;AF=1.00;AN=2;DP=63;ExcessHet=3.0103;FS=0.000;MLEAC=2;MLEAF=1.00;MQ=43.88;QD=23.92;SOR=0.790	GT:AD:DP:GQ:PL	1/1:0,63:63:99:2825,190,0
3L	8361409	.	TGTTCC	T	2787.73	.	AC=2;AF=1.00;AN=2;DP=63;ExcessHet=3.0103;FS=0.000;MLEAC=2;MLEAF=1.00;MQ=43.88;QD=29.91;SOR=0.790	GT:AD:DP:GQ:PL	1/1:0,63:63:99:2825,190,0
3L	8361491	.	C	A	3191.77	.	AC=2;AF=1.00;AN=2;BaseQRankSum=-0.803;ClippingRankSum=0.000;DP=74;ExcessHet=3.0103;FS=0.000;MLEAC=2;MLEAF=1.00;MQ=43.89;MQRankSum=-0.179;QD=25.40;ReadPosRankSum=0.679;SOR=0.635	GT:AD:DP:GQ:PL	1/1:1,73:74:99:3220,184,0
3L	8361501	.	A	G	3262.77	.	AC=2;AF=1.00;AN=2;BaseQRankSum=0.801;ClippingRankSum=0.000;DP=78;ExcessHet=3.0103;FS=0.000;MLEAC=2;MLEAF=1.00;MQ=43.90;MQRankSum=-0.174;QD=37.25;ReadPosRankSum=0.267;SOR=0.604	GT:AD:DP:GQ:PL	1/1:1,77:78:99:3291,190,0
3L	8361810	.	T	G	1071.77	.	AC=2;AF=1.00;AN=2;BaseQRankSum=-1.206;ClippingRankSum=0.000;DP=47;ExcessHet=3.0103;FS=0.000;MLEAC=2;MLEAF=1.00;MQ=43.92;MQRankSum=2.613;QD=22.80;ReadPosRankSum=0.698;SOR=1.519	GT:AD:DP:GQ:PL	1/1:3,44:47:54:1100,54,0
3L	8362544	.	C	T	2559.77	.	AC=2;AF=1.00;AN=2;DP=59;ExcessHet=3.0103;FS=0.000;MLEAC=2;MLEAF=1.00;MQ=43.93;QD=28.31;SOR=1.085	GT:AD:DP:GQ:PL	1/1:0,58:58:99:2588,175,0
3L	8362546	.	T	G	2559.77	.	AC=2;AF=1.00;AN=2;DP=59;ExcessHet=3.0103;FS=0.000;MLEAC=2;MLEAF=1.00;MQ=43.93;QD=27.05;SOR=1.085	GT:AD:DP:GQ:PL	1/1:0,58:58:99:2588,175,0
3L	8363201	.	CTTTTTTTTT	C	2146.73	.	AC=2;AF=1.00;AN=2;DP=53;ExcessHet=3.0103;FS=0.000;MLEAC=2;MLEAF=1.00;MQ=44.00;QD=30.31;SOR=0.693	GT:AD:DP:GQ:PL	1/1:0,50:50:99:2184,151,0
3L	8363398	.	T	G	2215.77	.	AC=2;AF=1.00;AN=2;BaseQRankSum=1.850;ClippingRankSum=0.000;DP=82;ExcessHet=3.0103;FS=0.000;MLEAC=2;MLEAF=1.00;MQ=44.00;MQRankSum=0.000;QD=27.36;ReadPosRankSum=2.091;SOR=0.315	GT:AD:DP:GQ:PL	1/1:1,80:81:99:2244,233,0
3L	8363551	.	C	A	2122.77	.	AC=2;AF=1.00;AN=2;DP=75;ExcessHet=3.0103;FS=0.000;MLEAC=2;MLEAF=1.00;MQ=44.00;QD=28.69;SOR=1.457	GT:AD:DP:GQ:PL	1/1:0,74:74:99:2151,222,0
3L	8363702	.	T	C	2550.77	.	AC=2;AF=1.00;AN=2;DP=93;ExcessHet=3.0103;FS=0.000;MLEAC=2;MLEAF=1.00;MQ=44.00;QD=27.43;SOR=0.758	GT:AD:DP:GQ:PL	1/1:0,93:93:99:2579,278,0
3L	8363889	.	C	T	2575.77	.	AC=2;AF=1.00;AN=2;DP=90;ExcessHet=3.0103;FS=0.000;MLEAC=2;MLEAF=1.00;MQ=44.00;QD=28.62;SOR=1.105	GT:AD:DP:GQ:PL	1/1:0,90:90:99:2604,270,0
3L	8364710	.	C	T	2109.77	.	AC=2;AF=1.00;AN=2;DP=78;ExcessHet=3.0103;FS=0.000;MLEAC=2;MLEAF=1.00;MQ=43.97;QD=27.05;SOR=1.040	GT:AD:DP:GQ:PL	1/1:0,78:78:99:2138,233,0
3L	8364731	.	T	G	1851.77	.	AC=2;AF=1.00;AN=2;DP=68;ExcessHet=3.0103;FS=0.000;MLEAC=2;MLEAF=1.00;MQ=43.97;QD=27.23;SOR=1.098	GT:AD:DP:GQ:PL	1/1:0,68:68:99:1880,203,0
3L	8364745	.	G	T	1933.77	.	AC=2;AF=1.00;AN=2;DP=69;ExcessHet=3.0103;FS=0.000;MLEAC=2;MLEAF=1.00;MQ=43.97;QD=28.03;SOR=1.054	GT:AD:DP:GQ:PL	1/1:0,69:69:99:1962,207,0
3L	8364883	.	A	G	2451.77	.	AC=2;AF=1.00;AN=2;DP=89;ExcessHet=3.0103;FS=0.000;MLEAC=2;MLEAF=1.00;MQ=43.98;QD=27.55;SOR=0.761	GT:AD:DP:GQ:PL	1/1:0,89:89:99:2480,266,0
3L	8365253	.	GA	G	1358.73	.	AC=2;AF=1.00;AN=2;DP=69;ExcessHet=3.0103;FS=0.000;MLEAC=2;MLEAF=1.00;MQ=43.76;QD=20.28;SOR=0.917	GT:AD:DP:GQ:PL	1/1:0,67:67:99:1396,199,0
3L	8365309	.	G	T	2080.77	.	AC=2;AF=1.00;AN=2;DP=78;ExcessHet=3.0103;FS=0.000;MLEAC=2;MLEAF=1.00;MQ=43.72;QD=26.68;SOR=0.744	GT:AD:DP:GQ:PL	1/1:0,78:78:99:2109,232,0
3L	8365332	.	A	C	1951.77	.	AC=2;AF=1.00;AN=2;DP=75;ExcessHet=3.0103;FS=0.000;MLEAC=2;MLEAF=1.00;MQ=43.75;QD=26.38;SOR=0.864	GT:AD:DP:GQ:PL	1/1:0,74:74:99:1980,220,0
3L	8365357	.	A	ATAATTTATGTACT	3862.73	.	AC=2;AF=1.00;AN=2;DP=82;ExcessHet=3.0103;FS=0.000;MLEAC=2;MLEAF=1.00;MQ=43.76;QD=34.75;SOR=0.934	GT:AD:DP:GQ:PL	1/1:0,81:81:99:3900,262,0
3L	8365835	.	T	C	1479.77	.	AC=2;AF=1.00;AN=2;DP=54;ExcessHet=3.0103;FS=0.000;MLEAC=2;MLEAF=1.00;MQ=44.00;QD=27.40;SOR=0.693	GT:AD:DP:GQ:PL	1/1:0,54:54:99:1508,162,0
3L	8365912	.	AT	A	1445.73	.	AC=2;AF=1.00;AN=2;BaseQRankSum=1.794;ClippingRankSum=0.000;DP=74;ExcessHet=3.0103;FS=0.000;MLEAC=2;MLEAF=1.00;MQ=43.96;MQRankSum=0.000;QD=20.65;ReadPosRankSum=0.990;SOR=0.316	GT:AD:DP:GQ:PL	1/1:1,69:70:99:1483,185,0
3L	8365947	.	A	T	2207.77	.	AC=2;AF=1.00;AN=2;DP=80;ExcessHet=3.0103;FS=0.000;MLEAC=2;MLEAF=1.00;MQ=43.96;QD=27.60;SOR=0.968	GT:AD:DP:GQ:PL	1/1:0,80:80:99:2236,239,0
3L	8366063	.	A	C	1798.77	.	AC=2;AF=1.00;AN=2;DP=66;ExcessHet=3.0103;FS=0.000;MLEAC=2;MLEAF=1.00;MQ=44.00;QD=27.67;SOR=1.078	GT:AD:DP:GQ:PL	1/1:0,65:65:99:1827,194,0
3L	8366130	.	C	A	1699.77	.	AC=2;AF=1.00;AN=2;DP=63;ExcessHet=3.0103;FS=0.000;MLEAC=2;MLEAF=1.00;MQ=44.00;QD=27.42;SOR=0.758	GT:AD:DP:GQ:PL	1/1:0,62:62:99:1728,186,0
3L	8366165	.	A	G	2253.77	.	AC=2;AF=1.00;AN=2;DP=52;ExcessHet=3.0103;FS=0.000;MLEAC=2;MLEAF=1.00;MQ=44.00;QD=32.39;SOR=0.853	GT:AD:DP:GQ:PL	1/1:0,52:52:99:2282,159,0
3L	8366175	.	C	A	2255.77	.	AC=2;AF=1.00;AN=2;DP=50;ExcessHet=3.0103;FS=0.000;MLEAC=2;MLEAF=1.00;MQ=44.00;QD=33.24;SOR=0.859	GT:AD:DP:GQ:PL	1/1:0,50:50:99:2284,159,0
3L	8366533	.	A	T	1610.77	.	AC=2;AF=1.00;AN=2;DP=58;ExcessHet=3.0103;FS=0.000;MLEAC=2;MLEAF=1.00;MQ=44.00;QD=27.77;SOR=0.762	GT:AD:DP:GQ:PL	1/1:0,58:58:99:1639,174,0
3L	8367012	.	A	C	2035.77	.	AC=2;AF=1.00;AN=2;DP=74;ExcessHet=3.0103;FS=0.000;MLEAC=2;MLEAF=1.00;MQ=44.00;QD=27.51;SOR=0.927	GT:AD:DP:GQ:PL	1/1:0,74:74:99:2064,222,0
3L	8367591	.	G	A	2169.77	.	AC=2;AF=1.00;AN=2;DP=78;ExcessHet=3.0103;FS=0.000;MLEAC=2;MLEAF=1.00;MQ=43.95;QD=28.18;SOR=1.150	GT:AD:DP:GQ:PL	1/1:0,77:77:99:2198,231,0
3L	8367676	.	T	C	1746.77	.	AC=2;AF=1.00;AN=2;DP=64;ExcessHet=3.0103;FS=0.000;MLEAC=2;MLEAF=1.00;MQ=43.91;QD=27.73;SOR=0.790	GT:AD:DP:GQ:PL	1/1:0,63:63:99:1775,189,0
3L	8367794	.	C	T	1671.77	.	AC=2;AF=1.00;AN=2;DP=60;ExcessHet=3.0103;FS=0.000;MLEAC=2;MLEAF=1.00;MQ=43.82;QD=28.34;SOR=1.123	GT:AD:DP:GQ:PL	1/1:0,59:59:99:1700,177,0
3L	8367871	.	T	TTG	2475.73	.	AC=2;AF=1.00;AN=2;DP=61;ExcessHet=3.0103;FS=0.000;MLEAC=2;MLEAF=1.00;MQ=43.70;QD=24.37;SOR=0.725	GT:AD:DP:GQ:PL	1/1:0,61:61:99:2513,183,0
3L	8367931	.	A	G	1283.77	.	AC=2;AF=1.00;AN=2;DP=49;ExcessHet=3.0103;FS=0.000;MLEAC=2;MLEAF=1.00;MQ=43.21;QD=26.20;SOR=0.818	GT:AD:DP:GQ:PL	1/1:0,49:49:99:1312,146,0
3L	8367947	.	GTT	G	1192.73	.	AC=2;AF=1.00;AN=2;DP=50;ExcessHet=3.0103;FS=0.000;MLEAC=2;MLEAF=1.00;MQ=43.22;QD=27.74;SOR=0.836	GT:AD:DP:GQ:PL	1/1:0,43:43:99:1230,127,0
3L	8368027	.	T	A	1217.77	.	AC=2;AF=1.00;AN=2;DP=45;ExcessHet=3.0103;FS=0.000;MLEAC=2;MLEAF=1.00;MQ=42.56;QD=27.06;SOR=0.929	GT:AD:DP:GQ:PL	1/1:0,45:45:99:1246,135,0
3L	8368068	.	T	C	1354.77	.	AC=2;AF=1.00;AN=2;DP=50;ExcessHet=3.0103;FS=0.000;MLEAC=2;MLEAF=1.00;MQ=42.57;QD=27.10;SOR=0.773	GT:AD:DP:GQ:PL	1/1:0,50:50:99:1383,150,0
3L	8368158	.	C	CTGCCCGGCTGCCCGGT	2075.73	.	AC=2;AF=1.00;AN=2;DP=44;ExcessHet=3.0103;FS=0.000;MLEAC=2;MLEAF=1.00;MQ=41.97;QD=27.19;SOR=0.788	GT:AD:DP:GQ:PL	1/1:0,42:42:99:2113,140,0
3L	8369124	.	TG	T	592.73	.	AC=2;AF=1.00;AN=2;BaseQRankSum=-0.364;ClippingRankSum=0.000;DP=43;ExcessHet=3.0103;FS=2.695;MLEAC=2;MLEAF=1.00;MQ=43.91;MQRankSum=-0.350;QD=15.60;ReadPosRankSum=-0.760;SOR=0.156	GT:AD:DP:GQ:PL	1/1:3,35:38:64:630,64,0
3L	8369206	.	C	A	1315.77	.	AC=2;AF=1.00;AN=2;DP=47;ExcessHet=3.0103;FS=0.000;MLEAC=2;MLEAF=1.00;MQ=43.76;QD=28.00;SOR=0.735	GT:AD:DP:GQ:PL	1/1:0,47:47:99:1344,141,0
3L	8369232	.	A	AT	912.73	.	AC=2;AF=1.00;AN=2;BaseQRankSum=-1.214;ClippingRankSum=0.000;DP=49;ExcessHet=3.0103;FS=6.702;MLEAC=2;MLEAF=1.00;MQ=43.69;MQRankSum=-0.443;QD=19.42;ReadPosRankSum=-1.872;SOR=0.497	GT:AD:DP:GQ:PL	1/1:2,45:47:99:950,101,0
3L	8369246	.	C	T	2133.77	.	AC=2;AF=1.00;AN=2;DP=51;ExcessHet=3.0103;FS=0.000;MLEAC=2;MLEAF=1.00;MQ=43.70;QD=33.90;SOR=0.732	GT:AD:DP:GQ:PL	1/1:0,51:51:99:2162,153,0
3L	8369500	.	T	TAA	840.73	.	AC=2;AF=1.00;AN=2;BaseQRankSum=0.767;ClippingRankSum=0.000;DP=38;ExcessHet=3.0103;FS=4.150;MLEAC=1;MLEAF=0.500;MQ=43.54;MQRankSum=-0.388;QD=24.73;ReadPosRankSum=1.204;SOR=1.144	GT:AD:DP:GQ:PL	1/1:1,33:34:81:875,81,0
3L	8369515	.	A	AT	407.37	.	AC=2;AF=1.00;AN=2;BaseQRankSum=-0.027;ClippingRankSum=0.000;DP=42;ExcessHet=3.0103;FS=12.799;MLEAC=2;MLEAF=1.00;MQ=43.58;MQRankSum=0.872;QD=12.73;ReadPosRankSum=0.650;SOR=0.162	GT:AD:DP:GQ:PL	1/1:5,27:32:8:444,8,0
3L	8369616	.	GCA	G	1168.73	.	AC=2;AF=1.00;AN=2;DP=33;ExcessHet=3.0103;FS=0.000;MLEAC=2;MLEAF=1.00;MQ=43.94;QD=33.17;SOR=1.284	GT:AD:DP:GQ:PL	1/1:0,32:32:96:1206,96,0
3L	8369740	.	CCG	C	2257.73	.	AC=2;AF=1.00;AN=2;DP=52;ExcessHet=3.0103;FS=0.000;MLEAC=2;MLEAF=1.00;MQ=43.69;QD=30.77;SOR=0.941	GT:AD:DP:GQ:PL	1/1:0,52:52:99:2295,157,0
3L	8369804	.	AAT	A	620.73	.	AC=2;AF=1.00;AN=2;BaseQRankSum=0.382;ClippingRankSum=0.000;DP=45;ExcessHet=3.0103;FS=0.000;MLEAC=2;MLEAF=1.00;MQ=43.87;MQRankSum=1.488;QD=14.78;ReadPosRankSum=0.171;SOR=0.693	GT:AD:DP:GQ:PL	1/1:4,38:42:36:658,36,0
3L	8369934	.	A	C	1566.77	.	AC=2;AF=1.00;AN=2;DP=60;ExcessHet=3.0103;FS=0.000;MLEAC=2;MLEAF=1.00;MQ=43.86;QD=26.56;SOR=1.316	GT:AD:DP:GQ:PL	1/1:0,59:59:99:1595,176,0
3L	8370215	.	C	G	2967.77	.	AC=2;AF=1.00;AN=2;DP=68;ExcessHet=3.0103;FS=0.000;MLEAC=2;MLEAF=1.00;MQ=43.65;QD=30.67;SOR=0.880	GT:AD:DP:GQ:PL	1/1:0,68:68:99:2996,208,0
3L	8370222	.	A	T	2930.77	.	AC=2;AF=1.00;AN=2;DP=68;ExcessHet=3.0103;FS=0.000;MLEAC=2;MLEAF=1.00;MQ=43.60;QD=30.75;SOR=0.917	GT:AD:DP:GQ:PL	1/1:0,67:67:99:2959,205,0
3L	8370339	.	A	G	3916.77	.	AC=2;AF=1.00;AN=2;DP=88;ExcessHet=3.0103;FS=0.000;MLEAC=2;MLEAF=1.00;MQ=42.90;QD=28.89;SOR=1.286	GT:AD:DP:GQ:PL	1/1:0,87:87:99:3945,265,0
3L	8370340	.	T	G	3916.77	.	AC=2;AF=1.00;AN=2;DP=87;ExcessHet=3.0103;FS=0.000;MLEAC=2;MLEAF=1.00;MQ=42.89;QD=30.52;SOR=1.329	GT:AD:DP:GQ:PL	1/1:0,86:86:99:3945,265,0
3L	8370364	.	T	C	3751.77	.	AC=2;AF=1.00;AN=2;DP=84;ExcessHet=3.0103;FS=0.000;MLEAC=2;MLEAF=1.00;MQ=42.60;QD=30.64;SOR=1.112	GT:AD:DP:GQ:PL	1/1:0,83:83:99:3780,253,0
3L	8370389	.	T	G	3616.77	.	AC=2;AF=1.00;AN=2;DP=82;ExcessHet=3.0103;FS=0.000;MLEAC=2;MLEAF=1.00;MQ=42.47;QD=29.75;SOR=0.995	GT:AD:DP:GQ:PL	1/1:0,81:81:99:3645,244,0
3L	8370390	.	G	A	3661.77	.	AC=2;AF=1.00;AN=2;DP=81;ExcessHet=3.0103;FS=0.000;MLEAC=2;MLEAF=1.00;MQ=42.45;QD=26.37;SOR=1.031	GT:AD:DP:GQ:PL	1/1:0,80:80:99:3690,247,0
3L	8370394	.	G	GA	3697.73	.	AC=2;AF=1.00;AN=2;DP=82;ExcessHet=3.0103;FS=0.000;MLEAC=2;MLEAF=1.00;MQ=42.40;QD=29.37;SOR=0.995	GT:AD:DP:GQ:PL	1/1:0,81:81:99:3735,250,0
3L	8370395	.	G	T	3751.77	.	AC=2;AF=1.00;AN=2;DP=82;ExcessHet=3.0103;FS=0.000;MLEAC=2;MLEAF=1.00;MQ=42.37;QD=32.04;SOR=0.995	GT:AD:DP:GQ:PL	1/1:0,81:81:99:3780,253,0
3L	8370400	.	A	T	3526.77	.	AC=2;AF=1.00;AN=2;DP=79;ExcessHet=3.0103;FS=0.000;MLEAC=2;MLEAF=1.00;MQ=42.28;QD=34.20;SOR=0.976	GT:AD:DP:GQ:PL	1/1:0,78:78:99:3555,238,0
3L	8370419	.	T	A	3256.77	.	AC=2;AF=1.00;AN=2;DP=72;ExcessHet=3.0103;FS=0.000;MLEAC=2;MLEAF=1.00;MQ=42.05;QD=27.93;SOR=0.904	GT:AD:DP:GQ:PL	1/1:0,71:71:99:3285,220,0
3L	8370432	.	C	CTACAA	3405.73	.	AC=2;AF=1.00;AN=2;DP=70;ExcessHet=3.0103;FS=0.000;MLEAC=2;MLEAF=1.00;MQ=41.87;QD=30.54;SOR=0.811	GT:AD:DP:GQ:PL	1/1:0,70:70:99:3443,232,0
3L	8370463	.	T	A	3399.77	.	AC=2;AF=1.00;AN=2;DP=75;ExcessHet=3.0103;FS=0.000;MLEAC=2;MLEAF=1.00;MQ=42.18;QD=33.35;SOR=0.774	GT:AD:DP:GQ:PL	1/1:0,75:75:99:3428,232,0
3L	8370466	.	C	T	3407.77	.	AC=2;AF=1.00;AN=2;DP=75;ExcessHet=3.0103;FS=0.000;MLEAC=2;MLEAF=1.00;MQ=42.18;QD=28.86;SOR=0.774	GT:AD:DP:GQ:PL	1/1:0,75:75:99:3436,232,0
3L	8370480	.	C	T	3598.77	.	AC=2;AF=1.00;AN=2;DP=80;ExcessHet=3.0103;FS=0.000;MLEAC=2;MLEAF=1.00;MQ=42.36;QD=30.10;SOR=0.743	GT:AD:DP:GQ:PL	1/1:0,80:80:99:3627,244,0
3L	8370481	.	A	T	3598.77	.	AC=2;AF=1.00;AN=2;DP=79;ExcessHet=3.0103;FS=0.000;MLEAC=2;MLEAF=1.00;MQ=42.37;QD=29.34;SOR=0.770	GT:AD:DP:GQ:PL	1/1:0,79:79:99:3627,244,0
3L	8370515	.	G	T	3316.77	.	AC=2;AF=1.00;AN=2;DP=76;ExcessHet=3.0103;FS=0.000;MLEAC=2;MLEAF=1.00;MQ=42.84;QD=31.36;SOR=0.746	GT:AD:DP:GQ:PL	1/1:0,76:76:99:3345,232,0
3L	8370527	.	C	T	3600.77	.	AC=2;AF=1.00;AN=2;DP=77;ExcessHet=3.0103;FS=0.000;MLEAC=2;MLEAF=1.00;MQ=42.96;QD=32.09;SOR=0.772	GT:AD:DP:GQ:PL	1/1:0,77:77:99:3629,244,0
3L	8370533	.	A	T	3616.77	.	AC=2;AF=1.00;AN=2;DP=79;ExcessHet=3.0103;FS=0.000;MLEAC=2;MLEAF=1.00;MQ=42.96;QD=29.57;SOR=0.770	GT:AD:DP:GQ:PL	1/1:0,79:79:99:3645,244,0
3L	8370535	.	A	C	3616.77	.	AC=2;AF=1.00;AN=2;DP=81;ExcessHet=3.0103;FS=0.000;MLEAC=2;MLEAF=1.00;MQ=42.98;QD=39.41;SOR=0.718	GT:AD:DP:GQ:PL	1/1:0,81:81:99:3645,244,0
3L	8370542	.	A	T	3497.77	.	AC=2;AF=1.00;AN=2;DP=77;ExcessHet=3.0103;FS=0.000;MLEAC=2;MLEAF=1.00;MQ=43.06;QD=26.49;SOR=0.719	GT:AD:DP:GQ:PL	1/1:0,77:77:99:3526,238,0
3L	8370857	.	C	T	2243.77	.	AC=2;AF=1.00;AN=2;DP=81;ExcessHet=3.0103;FS=0.000;MLEAC=2;MLEAF=1.00;MQ=43.88;QD=28.05;SOR=0.908	GT:AD:DP:GQ:PL	1/1:0,80:80:99:2272,240,0
3L	8371082	.	T	TG	2630.73	.	AC=2;AF=1.00;AN=2;DP=58;ExcessHet=3.0103;FS=0.000;MLEAC=2;MLEAF=1.00;MQ=43.97;QD=29.12;SOR=0.836	GT:AD:DP:GQ:PL	1/1:0,58:58:99:2668,181,0
3L	8371083	.	TATTA	T	2630.73	.	AC=2;AF=1.00;AN=2;DP=60;ExcessHet=3.0103;FS=0.000;MLEAC=2;MLEAF=1.00;MQ=43.97;QD=30.72;SOR=0.831	GT:AD:DP:GQ:PL	1/1:0,60:60:99:2668,181,0
3L	8371122	.	T	A	2562.77	.	AC=2;AF=1.00;AN=2;DP=59;ExcessHet=3.0103;FS=0.000;MLEAC=2;MLEAF=1.00;MQ=43.93;QD=30.45;SOR=1.034	GT:AD:DP:GQ:PL	1/1:0,59:59:99:2591,181,0
3L	8371132	.	A	C	2665.77	.	AC=2;AF=1.00;AN=2;DP=56;ExcessHet=3.0103;FS=0.000;MLEAC=2;MLEAF=1.00;MQ=43.93;QD=30.88;SOR=1.101	GT:AD:DP:GQ:PL	1/1:0,56:56:99:2694,184,0
3L	8371136	.	G	A	2671.77	.	AC=2;AF=1.00;AN=2;DP=58;ExcessHet=3.0103;FS=0.000;MLEAC=2;MLEAF=1.00;MQ=43.90;QD=28.98;SOR=1.085	GT:AD:DP:GQ:PL	1/1:0,58:58:99:2700,181,0
3L	8371142	.	C	T	2581.77	.	AC=2;AF=1.00;AN=2;DP=58;ExcessHet=3.0103;FS=0.000;MLEAC=2;MLEAF=1.00;MQ=43.90;QD=27.33;SOR=0.997	GT:AD:DP:GQ:PL	1/1:0,58:58:99:2610,175,0
3L	8371155	.	C	T	2432.77	.	AC=2;AF=1.00;AN=2;DP=55;ExcessHet=3.0103;FS=0.000;MLEAC=2;MLEAF=1.00;MQ=43.89;QD=30.74;SOR=1.061	GT:AD:DP:GQ:PL	1/1:0,55:55:99:2461,166,0
3L	8371397	.	TCATCCC	T	2861.73	.	AC=2;AF=1.00;AN=2;DP=72;ExcessHet=3.0103;FS=0.000;MLEAC=2;MLEAF=1.00;MQ=43.56;QD=27.55;SOR=0.966	GT:AD:DP:GQ:PL	1/1:0,64:64:99:2899,199,0
3L	8371421	.	T	C	2955.77	.	AC=2;AF=1.00;AN=2;DP=70;ExcessHet=3.0103;FS=0.000;MLEAC=2;MLEAF=1.00;MQ=43.52;QD=27.70;SOR=0.910	GT:AD:DP:GQ:PL	1/1:0,69:69:99:2984,208,0
3L	8371564	.	C	T	1720.77	.	AC=2;AF=1.00;AN=2;BaseQRankSum=-0.112;ClippingRankSum=0.000;DP=66;ExcessHet=3.0103;FS=3.658;MLEAC=2;MLEAF=1.00;MQ=43.76;MQRankSum=-0.328;QD=26.47;ReadPosRankSum=-0.482;SOR=0.738	GT:AD:DP:GQ:PL	1/1:1,64:65:99:1749,165,0
3L	8371635	.	A	G	2611.77	.	AC=2;AF=1.00;AN=2;DP=60;ExcessHet=3.0103;FS=0.000;MLEAC=2;MLEAF=1.00;MQ=42.99;QD=27.32;SOR=0.986	GT:AD:DP:GQ:PL	1/1:0,60:60:99:2640,181,0
3L	8371643	.	C	G	2663.77	.	AC=2;AF=1.00;AN=2;DP=59;ExcessHet=3.0103;FS=0.000;MLEAC=2;MLEAF=1.00;MQ=42.90;QD=29.26;SOR=1.217	GT:AD:DP:GQ:PL	1/1:0,59:59:99:2692,181,0
3L	8371646	.	G	GAAAC	2654.73	.	AC=2;AF=1.00;AN=2;DP=58;ExcessHet=3.0103;FS=0.000;MLEAC=2;MLEAF=1.00;MQ=42.89;QD=28.47;SOR=1.085	GT:AD:DP:GQ:PL	1/1:0,58:58:99:2692,181,0
3L	8371682	.	T	C	2592.77	.	AC=2;AF=1.00;AN=2;DP=60;ExcessHet=3.0103;FS=0.000;MLEAC=2;MLEAF=1.00;MQ=42.84;QD=28.36;SOR=1.460	GT:AD:DP:GQ:PL	1/1:0,60:60:99:2621,181,0
3L	8371697	.	CT	C	2809.73	.	AC=2;AF=1.00;AN=2;DP=63;ExcessHet=3.0103;FS=0.000;MLEAC=2;MLEAF=1.00;MQ=42.64;QD=39.23;SOR=1.366	GT:AD:DP:GQ:PL	1/1:0,63:63:99:2847,193,0
3L	8371701	.	T	A	2790.77	.	AC=2;AF=1.00;AN=2;DP=62;ExcessHet=3.0103;FS=0.000;MLEAC=2;MLEAF=1.00;MQ=42.62;QD=27.31;SOR=1.430	GT:AD:DP:GQ:PL	1/1:0,62:62:99:2819,190,0
3L	8371707	.	T	A	2761.77	.	AC=2;AF=1.00;AN=2;DP=61;ExcessHet=3.0103;FS=0.000;MLEAC=2;MLEAF=1.00;MQ=42.60;QD=31.09;SOR=1.609	GT:AD:DP:GQ:PL	1/1:0,61:61:99:2790,187,0
3L	8371713	.	A	G	2851.77	.	AC=2;AF=1.00;AN=2;DP=63;ExcessHet=3.0103;FS=0.000;MLEAC=2;MLEAF=1.00;MQ=42.64;QD=26.66;SOR=1.685	GT:AD:DP:GQ:PL	1/1:0,63:63:99:2880,193,0
3L	8371728	.	T	A	2941.77	.	AC=2;AF=1.00;AN=2;DP=65;ExcessHet=3.0103;FS=0.000;MLEAC=2;MLEAF=1.00;MQ=42.75;QD=31.78;SOR=1.341	GT:AD:DP:GQ:PL	1/1:0,65:65:99:2970,199,0
3L	8371747	.	G	C	2986.77	.	AC=2;AF=1.00;AN=2;DP=65;ExcessHet=3.0103;FS=0.000;MLEAC=2;MLEAF=1.00;MQ=42.79;QD=30.91;SOR=0.925	GT:AD:DP:GQ:PL	1/1:0,65:65:99:3015,202,0
3L	8371770	.	A	T	2581.77	.	AC=2;AF=1.00;AN=2;DP=61;ExcessHet=3.0103;FS=0.000;MLEAC=2;MLEAF=1.00;MQ=43.19;QD=29.88;SOR=0.793	GT:AD:DP:GQ:PL	1/1:0,61:61:99:2610,187,0
3L	8371799	.	G	T	2738.77	.	AC=2;AF=1.00;AN=2;DP=61;ExcessHet=3.0103;FS=0.000;MLEAC=2;MLEAF=1.00;MQ=43.07;QD=33.28;SOR=0.865	GT:AD:DP:GQ:PL	1/1:0,61:61:99:2767,193,0
3L	8371817	.	GTATATA	G	2846.73	.	AC=2;AF=1.00;AN=2;DP=65;ExcessHet=3.0103;FS=0.000;MLEAC=2;MLEAF=1.00;MQ=43.13;QD=36.75;SOR=1.162	GT:AD:DP:GQ:PL	1/1:0,65:65:99:2884,199,0
3L	8371912	.	A	C	1873.77	.	AC=2;AF=1.00;AN=2;DP=66;ExcessHet=3.0103;FS=0.000;MLEAC=2;MLEAF=1.00;MQ=43.18;QD=28.39;SOR=0.754	GT:AD:DP:GQ:PL	1/1:0,66:66:99:1902,198,0
3L	8371949	.	C	T	2708.77	.	AC=2;AF=1.00;AN=2;DP=64;ExcessHet=3.0103;FS=0.000;MLEAC=2;MLEAF=1.00;MQ=43.63;QD=30.78;SOR=1.044	GT:AD:DP:GQ:PL	1/1:0,64:64:99:2737,193,0
3L	8371963	.	A	C	2714.77	.	AC=2;AF=1.00;AN=2;DP=63;ExcessHet=3.0103;FS=0.000;MLEAC=2;MLEAF=1.00;MQ=43.66;QD=26.18;SOR=0.859	GT:AD:DP:GQ:PL	1/1:0,63:63:99:2743,193,0
3L	8372010	.	A	G	1542.77	.	AC=2;AF=1.00;AN=2;DP=57;ExcessHet=3.0103;FS=0.000;MLEAC=2;MLEAF=1.00;MQ=43.22;QD=27.07;SOR=1.238	GT:AD:DP:GQ:PL	1/1:0,57:57:99:1571,171,0
3L	8372144	.	G	A	853.79	.	AC=2;AF=1.00;AN=2;BaseQRankSum=-0.393;ClippingRankSum=0.000;DP=43;ExcessHet=3.0103;FS=0.000;MLEAC=2;MLEAF=1.00;MQ=42.62;MQRankSum=-0.436;QD=23.08;SOR=0.394	GT:AD:DP:GQ:PL	1/1:2,35:37:23:882,23,0
3L	8373106	.	GCTCCAT	G	2034.73	.	AC=2;AF=1.00;AN=2;DP=50;ExcessHet=3.0103;FS=0.000;MLEAC=2;MLEAF=1.00;MQ=44.00;QD=34.62;SOR=0.866	GT:AD:DP:GQ:PL	1/1:0,48:48:99:2072,144,0
3L	8373297	.	CCATCG	C	1944.73	.	AC=2;AF=1.00;AN=2;DP=53;ExcessHet=3.0103;FS=0.000;MLEAC=2;MLEAF=1.00;MQ=43.87;QD=34.02;SOR=0.883	GT:AD:DP:GQ:PL	1/1:0,44:44:99:1982,133,0
3L	8373512	.	T	A	2075.77	.	AC=2;AF=1.00;AN=2;DP=73;ExcessHet=3.0103;FS=0.000;MLEAC=2;MLEAF=1.00;MQ=43.97;QD=28.44;SOR=1.708	GT:AD:DP:GQ:PL	1/1:0,73:73:99:2104,219,0
3L	8374343	.	C	A	941.77	.	AC=2;AF=1.00;AN=2;DP=33;ExcessHet=3.0103;FS=0.000;MLEAC=2;MLEAF=1.00;MQ=43.59;QD=28.54;SOR=1.179	GT:AD:DP:GQ:PL	1/1:0,33:33:99:970,99,0
3L	8374863	.	A	G	1757.77	.	AC=2;AF=1.00;AN=2;DP=69;ExcessHet=3.0103;FS=0.000;MLEAC=2;MLEAF=1.00;MQ=43.87;QD=25.47;SOR=0.781	GT:AD:DP:GQ:PL	1/1:0,69:69:99:1786,204,0
3L	8374880	.	GA	G	1371.73	.	AC=2;AF=1.00;AN=2;DP=64;ExcessHet=3.0103;FS=0.000;MLEAC=2;MLEAF=1.00;MQ=43.82;QD=22.86;SOR=0.693	GT:AD:DP:GQ:PL	1/1:0,60:60:99:1409,180,0
3L	8375108	.	CA	C	282.73	.	AC=2;AF=1.00;AN=2;BaseQRankSum=-0.185;ClippingRankSum=0.000;DP=53;ExcessHet=3.0103;FS=0.000;MLEAC=2;MLEAF=1.00;MQ=43.65;MQRankSum=1.727;QD=8.84;ReadPosRankSum=1.443;SOR=0.507	GT:AD:DP:GQ:PL	1/1:5,27:32:33:320,33,0
3L	8375598	.	AAAAAAC	A	1468.73	.	AC=2;AF=1.00;AN=2;BaseQRankSum=-0.643;ClippingRankSum=0.000;DP=81;ExcessHet=3.0103;FS=0.000;MLEAC=2;MLEAF=1.00;MQ=43.98;MQRankSum=0.000;QD=19.58;ReadPosRankSum=1.583;SOR=0.671	GT:AD:DP:GQ:PL	1/1:3,72:75:99:1506,109,0
3L	8375606	.	C	CTA	3546.73	.	AC=2;AF=1.00;AN=2;BaseQRankSum=1.830;ClippingRankSum=0.000;DP=81;ExcessHet=3.0103;FS=0.000;MLEAC=2;MLEAF=1.00;MQ=43.98;MQRankSum=0.000;QD=32.50;ReadPosRankSum=-0.674;SOR=0.439	GT:AD:DP:GQ:PL	1/1:1,80:81:99:3584,177,0
3L	8376011	.	T	G	2387.77	.	AC=2;AF=1.00;AN=2;DP=54;ExcessHet=3.0103;FS=0.000;MLEAC=2;MLEAF=1.00;MQ=44.00;QD=30.68;SOR=0.931	GT:AD:DP:GQ:PL	1/1:0,54:54:99:2416,169,0
3L	8376029	.	A	T	2409.77	.	AC=2;AF=1.00;AN=2;DP=57;ExcessHet=3.0103;FS=0.000;MLEAC=2;MLEAF=1.00;MQ=44.00;QD=31.80;SOR=1.047	GT:AD:DP:GQ:PL	1/1:0,57:57:99:2438,172,0
3L	8376062	.	T	C	1361.77	.	AC=2;AF=1.00;AN=2;DP=52;ExcessHet=3.0103;FS=0.000;MLEAC=2;MLEAF=1.00;MQ=44.00;QD=26.19;SOR=0.853	GT:AD:DP:GQ:PL	1/1:0,52:52:99:1390,155,0
3L	8376114	.	T	TA	2321.73	.	AC=2;AF=1.00;AN=2;DP=72;ExcessHet=3.0103;FS=0.000;MLEAC=2;MLEAF=1.00;MQ=44.00;QD=32.25;SOR=1.071	GT:AD:DP:GQ:PL	1/1:0,72:72:99:2359,215,0
3L	8376638	.	A	G	2756.77	.	AC=2;AF=1.00;AN=2;DP=66;ExcessHet=3.0103;FS=0.000;MLEAC=2;MLEAF=1.00;MQ=43.97;QD=30.69;SOR=0.787	GT:AD:DP:GQ:PL	1/1:0,65:65:99:2785,205,0
3L	8376661	.	T	C	2617.77	.	AC=2;AF=1.00;AN=2;DP=63;ExcessHet=3.0103;FS=0.000;MLEAC=2;MLEAF=1.00;MQ=43.97;QD=31.41;SOR=0.790	GT:AD:DP:GQ:PL	1/1:0,63:63:99:2646,190,0
3L	8377398	.	G	GA	1097.73	.	AC=2;AF=1.00;AN=2;BaseQRankSum=-1.627;ClippingRankSum=0.000;DP=83;ExcessHet=3.0103;FS=3.319;MLEAC=2;MLEAF=1.00;MQ=44.40;MQRankSum=0.663;QD=15.91;ReadPosRankSum=-0.356;SOR=0.598	GT:AD:DP:GQ:PL	1/1:8,61:69:45:1135,45,0
3L	8377403	.	T	A	2110.77	.	AC=2;AF=1.00;AN=2;BaseQRankSum=0.719;ClippingRankSum=0.000;DP=85;ExcessHet=3.0103;FS=7.030;MLEAC=2;MLEAF=1.00;MQ=44.50;MQRankSum=0.207;QD=27.06;ReadPosRankSum=-1.218;SOR=0.580	GT:AD:DP:GQ:PL	1/1:2,76:78:99:2139,197,0
3L	8377500	.	T	A	2189.77	.	AC=2;AF=1.00;AN=2;DP=80;ExcessHet=3.0103;FS=0.000;MLEAC=2;MLEAF=1.00;MQ=44.00;QD=27.37;SOR=0.743	GT:AD:DP:GQ:PL	1/1:0,80:80:99:2218,240,0
3L	8377548	.	G	A	2279.77	.	AC=2;AF=1.00;AN=2;DP=81;ExcessHet=3.0103;FS=0.000;MLEAC=2;MLEAF=1.00;MQ=44.00;QD=28.15;SOR=0.934	GT:AD:DP:GQ:PL	1/1:0,81:81:99:2308,243,0
3L	8377833	.	G	T	2312.77	.	AC=2;AF=1.00;AN=2;DP=83;ExcessHet=3.0103;FS=0.000;MLEAC=2;MLEAF=1.00;MQ=44.00;QD=27.86;SOR=0.717	GT:AD:DP:GQ:PL	1/1:0,83:83:99:2341,248,0
3L	8377985	.	T	A	1756.77	.	AC=2;AF=1.00;AN=2;DP=65;ExcessHet=3.0103;FS=0.000;MLEAC=2;MLEAF=1.00;MQ=43.97;QD=27.03;SOR=2.267	GT:AD:DP:GQ:PL	1/1:0,65:65:99:1785,194,0
3L	8378407	.	AC	A	1343.73	.	AC=2;AF=1.00;AN=2;BaseQRankSum=-0.019;ClippingRankSum=0.000;DP=68;ExcessHet=3.0103;FS=0.000;MLEAC=2;MLEAF=1.00;MQ=43.25;MQRankSum=0.024;QD=23.17;ReadPosRankSum=-1.207;SOR=0.500	GT:AD:DP:GQ:PL	1/1:4,54:58:63:1381,63,0
3L	8378409	.	AAAAAATAC	A	396.73	.	AC=1;AF=0.500;AN=2;BaseQRankSum=-1.096;ClippingRankSum=0.000;DP=68;ExcessHet=3.0103;FS=0.000;MLEAC=1;MLEAF=0.500;MQ=43.25;MQRankSum=0.204;QD=8.62;ReadPosRankSum=-0.329;SOR=0.784	GT:AD:DP:GQ:PL	0/1:13,33:46:99:434,0,136
3L	8378497	.	CTCTTTCG	C	1808.73	.	AC=2;AF=1.00;AN=2;DP=59;ExcessHet=3.0103;FS=0.000;MLEAC=2;MLEAF=1.00;MQ=43.27;QD=29.61;SOR=1.900	GT:AD:DP:GQ:PL	1/1:0,42:42:99:1846,128,0
3L	8378563	.	C	G	2115.77	.	AC=2;AF=1.00;AN=2;DP=48;ExcessHet=3.0103;FS=0.000;MLEAC=2;MLEAF=1.00;MQ=43.64;QD=28.49;SOR=1.981	GT:AD:DP:GQ:PL	1/1:0,47:47:99:2144,144,0
3L	8378564	.	C	A	2115.77	.	AC=2;AF=1.00;AN=2;DP=49;ExcessHet=3.0103;FS=0.000;MLEAC=2;MLEAF=1.00;MQ=43.65;QD=31.46;SOR=1.863	GT:AD:DP:GQ:PL	1/1:0,48:48:99:2144,144,0
3L	8378929	.	T	A	3585.77	.	AC=2;AF=1.00;AN=2;DP=80;ExcessHet=3.0103;FS=0.000;MLEAC=2;MLEAF=1.00;MQ=43.85;QD=30.86;SOR=0.796	GT:AD:DP:GQ:PL	1/1:0,80:80:99:3614,247,0
3L	8378937	.	G	T	3649.77	.	AC=2;AF=1.00;AN=2;DP=78;ExcessHet=3.0103;FS=0.000;MLEAC=2;MLEAF=1.00;MQ=43.85;QD=31.65;SOR=0.798	GT:AD:DP:GQ:PL	1/1:0,78:78:99:3678,253,0
3L	8378955	.	A	G	3593.77	.	AC=2;AF=1.00;AN=2;DP=82;ExcessHet=3.0103;FS=0.000;MLEAC=2;MLEAF=1.00;MQ=43.89;QD=33.77;SOR=0.742	GT:AD:DP:GQ:PL	1/1:0,82:82:99:3622,256,0
3L	8379002	.	C	T	2021.77	.	AC=2;AF=1.00;AN=2;DP=73;ExcessHet=3.0103;FS=0.000;MLEAC=2;MLEAF=1.00;MQ=44.00;QD=27.70;SOR=0.776	GT:AD:DP:GQ:PL	1/1:0,73:73:99:2050,219,0
3L	8379030	.	T	C	3026.77	.	AC=2;AF=1.00;AN=2;DP=67;ExcessHet=3.0103;FS=0.000;MLEAC=2;MLEAF=1.00;MQ=44.00;QD=32.06;SOR=1.066	GT:AD:DP:GQ:PL	1/1:0,67:67:99:3055,208,0
3L	8379039	.	T	C	3081.77	.	AC=2;AF=1.00;AN=2;DP=72;ExcessHet=3.0103;FS=0.000;MLEAC=2;MLEAF=1.00;MQ=44.00;QD=27.27;SOR=1.042	GT:AD:DP:GQ:PL	1/1:0,71:71:99:3110,214,0
3L	8379122	.	C	T	1757.77	.	AC=2;AF=1.00;AN=2;DP=64;ExcessHet=3.0103;FS=0.000;MLEAC=2;MLEAF=1.00;MQ=44.00;QD=27.47;SOR=0.822	GT:AD:DP:GQ:PL	1/1:0,64:64:99:1786,192,0
3L	8379425	.	A	G	2614.77	.	AC=2;AF=1.00;AN=2;DP=61;ExcessHet=3.0103;FS=0.000;MLEAC=2;MLEAF=1.00;MQ=43.86;QD=30.30;SOR=0.865	GT:AD:DP:GQ:PL	1/1:0,61:61:99:2643,184,0
3L	8379443	.	A	G	2722.77	.	AC=2;AF=1.00;AN=2;DP=67;ExcessHet=3.0103;FS=0.000;MLEAC=2;MLEAF=1.00;MQ=43.86;QD=28.69;SOR=0.784	GT:AD:DP:GQ:PL	1/1:0,67:67:99:2751,200,0
3L	8379797	.	AT	A	3190.73	.	AC=2;AF=1.00;AN=2;DP=73;ExcessHet=3.0103;FS=0.000;MLEAC=2;MLEAF=1.00;MQ=43.97;QD=29.46;SOR=0.720	GT:AD:DP:GQ:PL	1/1:0,73:73:99:3228,220,0
3L	8379804	.	G	A	3168.77	.	AC=2;AF=1.00;AN=2;DP=72;ExcessHet=3.0103;FS=0.000;MLEAC=2;MLEAF=1.00;MQ=43.97;QD=32.21;SOR=0.807	GT:AD:DP:GQ:PL	1/1:0,72:72:99:3197,217,0
3L	8380066	.	C	CATACGT	2734.73	.	AC=2;AF=1.00;AN=2;DP=61;ExcessHet=3.0103;FS=0.000;MLEAC=2;MLEAF=1.00;MQ=44.00;QD=35.26;SOR=0.793	GT:AD:DP:GQ:PL	1/1:0,61:61:99:2772,187,0
3L	8380146	.	C	T	1844.77	.	AC=2;AF=1.00;AN=2;DP=66;ExcessHet=3.0103;FS=0.000;MLEAC=2;MLEAF=1.00;MQ=43.76;QD=27.95;SOR=0.754	GT:AD:DP:GQ:PL	1/1:0,66:66:99:1873,198,0
3L	8380223	.	C	CATAT	2133.73	.	AC=2;AF=1.00;AN=2;DP=61;ExcessHet=3.0103;FS=0.000;MLEAC=2;MLEAF=1.00;MQ=43.55;QD=26.31;SOR=0.693	GT:AD:DP:GQ:PL	1/1:0,50:50:99:2171,155,0
3L	8380260	.	G	C	1580.77	.	AC=2;AF=1.00;AN=2;DP=56;ExcessHet=3.0103;FS=0.000;MLEAC=2;MLEAF=1.00;MQ=43.51;QD=28.23;SOR=0.765	GT:AD:DP:GQ:PL	1/1:0,56:56:99:1609,168,0
3L	8380392	.	T	A	2019.77	.	AC=2;AF=1.00;AN=2;DP=72;ExcessHet=3.0103;FS=0.000;MLEAC=2;MLEAF=1.00;MQ=43.93;QD=28.45;SOR=1.117	GT:AD:DP:GQ:PL	1/1:0,71:71:99:2048,213,0
3L	8380673	.	A	G	2060.77	.	AC=2;AF=1.00;AN=2;DP=79;ExcessHet=3.0103;FS=0.000;MLEAC=2;MLEAF=1.00;MQ=43.89;QD=26.42;SOR=0.798	GT:AD:DP:GQ:PL	1/1:0,78:78:99:2089,232,0
3L	8380762	.	A	T	2099.77	.	AC=2;AF=1.00;AN=2;DP=74;ExcessHet=3.0103;FS=0.000;MLEAC=2;MLEAF=1.00;MQ=43.95;QD=28.38;SOR=0.864	GT:AD:DP:GQ:PL	1/1:0,74:74:99:2128,222,0
3L	8380804	.	G	T	2002.77	.	AC=2;AF=1.00;AN=2;DP=73;ExcessHet=3.0103;FS=0.000;MLEAC=2;MLEAF=1.00;MQ=43.81;QD=27.44;SOR=0.898	GT:AD:DP:GQ:PL	1/1:0,73:73:99:2031,219,0
3L	8380835	.	T	C	3387.77	.	AC=2;AF=1.00;AN=2;DP=75;ExcessHet=3.0103;FS=0.000;MLEAC=2;MLEAF=1.00;MQ=43.66;QD=32.23;SOR=0.832	GT:AD:DP:GQ:PL	1/1:0,75:75:99:3416,229,0
3L	8380836	.	T	G	3387.77	.	AC=2;AF=1.00;AN=2;DP=76;ExcessHet=3.0103;FS=0.000;MLEAC=2;MLEAF=1.00;MQ=43.67;QD=30.30;SOR=0.801	GT:AD:DP:GQ:PL	1/1:0,76:76:99:3416,229,0
3L	8380841	.	A	T	3346.77	.	AC=2;AF=1.00;AN=2;DP=73;ExcessHet=3.0103;FS=0.000;MLEAC=2;MLEAF=1.00;MQ=43.65;QD=31.46;SOR=0.776	GT:AD:DP:GQ:PL	1/1:0,73:73:99:3375,226,0
3L	8380861	.	T	TTGA	3409.73	.	AC=2;AF=1.00;AN=2;DP=73;ExcessHet=3.0103;FS=0.000;MLEAC=2;MLEAF=1.00;MQ=43.65;QD=36.70;SOR=0.720	GT:AD:DP:GQ:PL	1/1:0,73:73:99:3447,232,0
3L	8380869	.	G	C	3208.77	.	AC=2;AF=1.00;AN=2;DP=73;ExcessHet=3.0103;FS=0.000;MLEAC=2;MLEAF=1.00;MQ=43.62;QD=28.15;SOR=0.720	GT:AD:DP:GQ:PL	1/1:0,73:73:99:3237,220,0
3L	8380898	.	G	A	3463.77	.	AC=2;AF=1.00;AN=2;DP=78;ExcessHet=3.0103;FS=0.000;MLEAC=2;MLEAF=1.00;MQ=43.62;QD=30.78;SOR=0.976	GT:AD:DP:GQ:PL	1/1:0,78:78:99:3492,241,0
3L	8380915	.	G	C	3501.77	.	AC=2;AF=1.00;AN=2;DP=81;ExcessHet=3.0103;FS=0.000;MLEAC=2;MLEAF=1.00;MQ=43.64;QD=27.78;SOR=0.995	GT:AD:DP:GQ:PL	1/1:0,81:81:99:3530,244,0
3L	8380982	.	C	A	1943.77	.	AC=2;AF=1.00;AN=2;DP=69;ExcessHet=3.0103;FS=0.000;MLEAC=2;MLEAF=1.00;MQ=43.80;QD=28.17;SOR=0.844	GT:AD:DP:GQ:PL	1/1:0,69:69:99:1972,207,0
3L	8381023	.	C	G	3123.77	.	AC=2;AF=1.00;AN=2;DP=71;ExcessHet=3.0103;FS=0.000;MLEAC=2;MLEAF=1.00;MQ=43.83;QD=23.94;SOR=0.721	GT:AD:DP:GQ:PL	1/1:0,71:71:99:3152,217,0
3L	8381029	.	A	G	3107.77	.	AC=2;AF=1.00;AN=2;DP=70;ExcessHet=3.0103;FS=0.000;MLEAC=2;MLEAF=1.00;MQ=43.83;QD=29.34;SOR=0.750	GT:AD:DP:GQ:PL	1/1:0,70:70:99:3136,214,0
3L	8381044	.	T	C	1969.77	.	AC=2;AF=1.00;AN=2;DP=73;ExcessHet=3.0103;FS=0.000;MLEAC=2;MLEAF=1.00;MQ=43.87;QD=27.36;SOR=0.749	GT:AD:DP:GQ:PL	1/1:0,72:72:99:1998,215,0
3L	8381188	.	T	C	1872.77	.	AC=2;AF=1.00;AN=2;DP=67;ExcessHet=3.0103;FS=0.000;MLEAC=2;MLEAF=1.00;MQ=43.88;QD=27.95;SOR=0.784	GT:AD:DP:GQ:PL	1/1:0,67:67:99:1901,201,0
3L	8381308	.	A	T	1762.77	.	AC=2;AF=1.00;AN=2;DP=63;ExcessHet=3.0103;FS=0.000;MLEAC=2;MLEAF=1.00;MQ=43.78;QD=28.43;SOR=1.143	GT:AD:DP:GQ:PL	1/1:0,62:62:99:1791,186,0
3L	8381515	.	G	T	2043.77	.	AC=2;AF=1.00;AN=2;DP=74;ExcessHet=3.0103;FS=0.000;MLEAC=2;MLEAF=1.00;MQ=42.81;QD=27.62;SOR=0.992	GT:AD:DP:GQ:PL	1/1:0,74:74:99:2072,220,0
3L	8381529	.	A	AATGTGGAGGATATCT	3320.73	.	AC=2;AF=1.00;AN=2;DP=69;ExcessHet=3.0103;FS=0.000;MLEAC=2;MLEAF=1.00;MQ=42.72;QD=30.76;SOR=1.033	GT:AD:DP:GQ:PL	1/1:0,66:66:99:3358,225,0
3L	8381578	.	G	A	1948.77	.	AC=2;AF=1.00;AN=2;DP=68;ExcessHet=3.0103;FS=0.000;MLEAC=2;MLEAF=1.00;MQ=43.13;QD=28.66;SOR=0.814	GT:AD:DP:GQ:PL	1/1:0,68:68:99:1977,204,0
3L	8381607	.	C	T	1711.77	.	AC=2;AF=1.00;AN=2;DP=63;ExcessHet=3.0103;FS=0.000;MLEAC=2;MLEAF=1.00;MQ=43.63;QD=27.17;SOR=0.790	GT:AD:DP:GQ:PL	1/1:0,63:63:99:1740,189,0
3L	8381762	.	C	A	2875.77	.	AC=2;AF=1.00;AN=2;DP=64;ExcessHet=3.0103;FS=0.000;MLEAC=2;MLEAF=1.00;MQ=43.59;QD=35.27;SOR=0.756	GT:AD:DP:GQ:PL	1/1:0,64:64:99:2904,199,0
3L	8381768	.	T	A	2904.77	.	AC=2;AF=1.00;AN=2;DP=67;ExcessHet=3.0103;FS=0.000;MLEAC=2;MLEAF=1.00;MQ=43.60;QD=29.94;SOR=0.849	GT:AD:DP:GQ:PL	1/1:0,67:67:99:2933,202,0
3L	8381866	.	T	A	1755.77	.	AC=2;AF=1.00;AN=2;DP=63;ExcessHet=3.0103;FS=0.000;MLEAC=2;MLEAF=1.00;MQ=43.78;QD=27.87;SOR=0.790	GT:AD:DP:GQ:PL	1/1:0,63:63:99:1784,189,0
3L	8381968	.	C	A	1983.77	.	AC=2;AF=1.00;AN=2;DP=71;ExcessHet=3.0103;FS=0.000;MLEAC=2;MLEAF=1.00;MQ=43.84;QD=27.94;SOR=0.840	GT:AD:DP:GQ:PL	1/1:0,71:71:99:2012,212,0
3L	8382038	.	TATATATAC	T	3106.73	.	AC=2;AF=1.00;AN=2;DP=74;ExcessHet=3.0103;FS=0.000;MLEAC=2;MLEAF=1.00;MQ=43.85;QD=29.20;SOR=0.910	GT:AD:DP:GQ:PL	1/1:0,69:69:99:3144,217,0
3L	8382057	.	A	G	3220.77	.	AC=2;AF=1.00;AN=2;DP=75;ExcessHet=3.0103;FS=0.000;MLEAC=2;MLEAF=1.00;MQ=43.86;QD=33.10;SOR=0.774	GT:AD:DP:GQ:PL	1/1:0,75:75:99:3249,226,0
3L	8382204	.	A	G	1727.77	.	AC=2;AF=1.00;AN=2;DP=63;ExcessHet=3.0103;FS=0.000;MLEAC=2;MLEAF=1.00;MQ=43.92;QD=27.87;SOR=1.057	GT:AD:DP:GQ:PL	1/1:0,62:62:99:1756,186,0
3L	8382275	.	A	G	1425.77	.	AC=2;AF=1.00;AN=2;DP=54;ExcessHet=3.0103;FS=0.000;MLEAC=2;MLEAF=1.00;MQ=43.91;QD=26.90;SOR=0.892	GT:AD:DP:GQ:PL	1/1:0,53:53:99:1454,158,0
3L	8383170	.	G	C	1423.77	.	AC=2;AF=1.00;AN=2;DP=56;ExcessHet=3.0103;FS=0.000;MLEAC=2;MLEAF=1.00;MQ=43.92;QD=25.42;SOR=0.922	GT:AD:DP:GQ:PL	1/1:0,56:56:99:1452,165,0
3L	8383185	.	CA	C	580.73	.	AC=2;AF=1.00;AN=2;BaseQRankSum=-0.264;ClippingRankSum=0.000;DP=53;ExcessHet=3.0103;FS=2.210;MLEAC=1;MLEAF=0.500;MQ=43.87;MQRankSum=-0.211;QD=13.20;ReadPosRankSum=1.787;SOR=0.547	GT:AD:DP:GQ:PL	1/1:3,41:44:64:588,64,0
3L	8383502	.	T	C	1450.77	.	AC=2;AF=1.00;AN=2;DP=55;ExcessHet=3.0103;FS=0.000;MLEAC=2;MLEAF=1.00;MQ=43.91;QD=26.87;SOR=1.220	GT:AD:DP:GQ:PL	1/1:0,54:54:99:1479,161,0
3L	8383714	.	G	GT	950.73	.	AC=2;AF=1.00;AN=2;BaseQRankSum=0.159;ClippingRankSum=0.000;DP=56;ExcessHet=3.0103;FS=3.035;MLEAC=2;MLEAF=1.00;MQ=43.77;MQRankSum=-0.102;QD=19.01;ReadPosRankSum=-0.794;SOR=0.142	GT:AD:DP:GQ:PL	1/1:2,48:50:99:988,113,0
3L	8383802	.	G	A	1147.77	.	AC=2;AF=1.00;AN=2;DP=42;ExcessHet=3.0103;FS=0.000;MLEAC=2;MLEAF=1.00;MQ=43.52;QD=27.33;SOR=0.892	GT:AD:DP:GQ:PL	1/1:0,42:42:99:1176,125,0
3L	8384010	.	C	T	1596.77	.	AC=2;AF=1.00;AN=2;DP=58;ExcessHet=3.0103;FS=0.000;MLEAC=2;MLEAF=1.00;MQ=43.49;QD=27.53;SOR=0.914	GT:AD:DP:GQ:PL	1/1:0,58:58:99:1625,174,0
3L	8384176	.	A	AAAATTTTTAAAGATCTTAACAAAATGTTAGGGGTATACCATTGCAT	2373.73	.	AC=2;AF=1.00;AN=2;DP=46;ExcessHet=3.0103;FS=0.000;MLEAC=2;MLEAF=1.00;MQ=41.35;QD=28.28;SOR=1.508	GT:AD:DP:GQ:PL	1/1:0,44:44:99:2411,162,0
3L	8384207	.	T	A	1582.77	.	AC=2;AF=1.00;AN=2;DP=35;ExcessHet=3.0103;FS=0.000;MLEAC=2;MLEAF=1.00;MQ=39.63;QD=34.16;SOR=1.483	GT:AD:DP:GQ:PL	1/1:0,35:35:99:1611,108,0
3L	8384213	.	G	A	1591.77	.	AC=2;AF=1.00;AN=2;DP=36;ExcessHet=3.0103;FS=0.000;MLEAC=2;MLEAF=1.00;MQ=39.85;QD=34.55;SOR=1.547	GT:AD:DP:GQ:PL	1/1:0,36:36:99:1620,108,0
3L	8384216	.	G	C	1591.77	.	AC=2;AF=1.00;AN=2;DP=36;ExcessHet=3.0103;FS=0.000;MLEAC=2;MLEAF=1.00;MQ=39.85;QD=29.18;SOR=1.547	GT:AD:DP:GQ:PL	1/1:0,36:36:99:1620,108,0
3L	8384218	.	C	CT	1672.73	.	AC=2;AF=1.00;AN=2;DP=36;ExcessHet=3.0103;FS=0.000;MLEAC=2;MLEAF=1.00;MQ=39.85;QD=26.43;SOR=1.547	GT:AD:DP:GQ:PL	1/1:0,36:36:99:1710,114,0
3L	8384220	.	G	GTTAATAGTCTAAATTTGT	1912.73	.	AC=2;AF=1.00;AN=2;DP=38;ExcessHet=3.0103;FS=0.000;MLEAC=2;MLEAF=1.00;MQ=40.02;QD=34.55;SOR=1.493	GT:AD:DP:GQ:PL	1/1:0,38:38:99:1950,132,0
3L	8384647	.	T	C	1923.77	.	AC=2;AF=1.00;AN=2;DP=73;ExcessHet=3.0103;FS=0.000;MLEAC=2;MLEAF=1.00;MQ=43.63;QD=26.72;SOR=0.934	GT:AD:DP:GQ:PL	1/1:0,72:72:99:1952,214,0
3L	8385025	.	C	T	1854.77	.	AC=2;AF=1.00;AN=2;DP=70;ExcessHet=3.0103;FS=0.000;MLEAC=2;MLEAF=1.00;MQ=43.97;QD=27.68;SOR=0.849	GT:AD:DP:GQ:PL	1/1:0,67:67:99:1883,200,0
3L	8385071	.	A	G	2156.77	.	AC=2;AF=1.00;AN=2;DP=79;ExcessHet=3.0103;FS=0.000;MLEAC=2;MLEAF=1.00;MQ=44.00;QD=27.65;SOR=0.798	GT:AD:DP:GQ:PL	1/1:0,78:78:99:2185,234,0
3L	8385322	.	T	C	2394.77	.	AC=2;AF=1.00;AN=2;DP=88;ExcessHet=3.0103;FS=0.000;MLEAC=2;MLEAF=1.00;MQ=43.98;QD=27.53;SOR=1.153	GT:AD:DP:GQ:PL	1/1:0,87:87:99:2423,261,0
3L	8387404	.	A	G	1636.77	.	AC=2;AF=1.00;AN=2;DP=58;ExcessHet=3.0103;FS=0.000;MLEAC=2;MLEAF=1.00;MQ=43.97;QD=28.22;SOR=0.762	GT:AD:DP:GQ:PL	1/1:0,58:58:99:1665,174,0
3L	8387730	.	A	G	1770.77	.	AC=2;AF=1.00;AN=2;DP=44;ExcessHet=3.0103;FS=0.000;MLEAC=2;MLEAF=1.00;MQ=43.96;QD=31.85;SOR=0.941	GT:AD:DP:GQ:PL	1/1:0,43:43:99:1799,129,0
3L	8387753	.	A	G	1769.77	.	AC=2;AF=1.00;AN=2;DP=44;ExcessHet=3.0103;FS=0.000;MLEAC=2;MLEAF=1.00;MQ=43.96;QD=29.53;SOR=0.739	GT:AD:DP:GQ:PL	1/1:0,43:43:99:1798,129,0
3L	8387806	.	G	A	1488.77	.	AC=2;AF=1.00;AN=2;DP=54;ExcessHet=3.0103;FS=0.000;MLEAC=2;MLEAF=1.00;MQ=43.96;QD=28.09;SOR=0.730	GT:AD:DP:GQ:PL	1/1:0,53:53:99:1517,159,0
3L	8387896	.	G	T	1219.77	.	AC=2;AF=1.00;AN=2;DP=47;ExcessHet=3.0103;FS=0.000;MLEAC=2;MLEAF=1.00;MQ=44.00;QD=25.95;SOR=0.735	GT:AD:DP:GQ:PL	1/1:0,47:47:99:1248,139,0
3L	8387996	.	G	A	1493.77	.	AC=2;AF=1.00;AN=2;DP=54;ExcessHet=3.0103;FS=0.000;MLEAC=2;MLEAF=1.00;MQ=43.96;QD=27.66;SOR=0.846	GT:AD:DP:GQ:PL	1/1:0,54:54:99:1522,162,0
3L	8388031	.	G	T	1445.77	.	AC=2;AF=1.00;AN=2;DP=53;ExcessHet=3.0103;FS=0.000;MLEAC=2;MLEAF=1.00;MQ=43.96;QD=27.28;SOR=0.808	GT:AD:DP:GQ:PL	1/1:0,53:53:99:1474,158,0
3L	8388554	.	C	T	1446.77	.	AC=2;AF=1.00;AN=2;DP=53;ExcessHet=3.0103;FS=0.000;MLEAC=2;MLEAF=1.00;MQ=44.00;QD=27.30;SOR=0.808	GT:AD:DP:GQ:PL	1/1:0,53:53:99:1475,159,0
3L	8389980	.	C	T	1173.77	.	AC=2;AF=1.00;AN=2;DP=43;ExcessHet=3.0103;FS=0.000;MLEAC=2;MLEAF=1.00;MQ=43.66;QD=27.95;SOR=0.892	GT:AD:DP:GQ:PL	1/1:0,42:42:99:1202,126,0
3L	8390228	.	T	C	1359.77	.	AC=2;AF=1.00;AN=2;DP=50;ExcessHet=3.0103;FS=0.000;MLEAC=2;MLEAF=1.00;MQ=43.73;QD=27.20;SOR=1.157	GT:AD:DP:GQ:PL	1/1:0,50:50:99:1388,150,0
3L	8390346	.	C	T	1478.77	.	AC=2;AF=1.00;AN=2;DP=55;ExcessHet=3.0103;FS=0.000;MLEAC=2;MLEAF=1.00;MQ=43.89;QD=26.89;SOR=0.970	GT:AD:DP:GQ:PL	1/1:0,55:55:99:1507,164,0
3L	8390440	.	C	T	1563.77	.	AC=2;AF=1.00;AN=2;DP=55;ExcessHet=3.0103;FS=0.000;MLEAC=2;MLEAF=1.00;MQ=43.95;QD=28.43;SOR=1.061	GT:AD:DP:GQ:PL	1/1:0,55:55:99:1592,165,0
3L	8392022	.	A	T	304.79	.	AC=1;AF=0.500;AN=2;BaseQRankSum=-0.644;ClippingRankSum=0.000;DP=22;ExcessHet=3.0103;FS=5.348;MLEAC=1;MLEAF=0.500;MQ=28.38;MQRankSum=0.738;QD=13.85;ReadPosRankSum=-0.501;SOR=2.303	GT:AD:DP:GQ:PL	0/1:4,18:22:23:333,0,23
3L	8392142	.	C	T	1366.77	.	AC=2;AF=1.00;AN=2;BaseQRankSum=-1.718;ClippingRankSum=0.000;DP=53;ExcessHet=3.0103;FS=3.938;MLEAC=2;MLEAF=1.00;MQ=33.94;MQRankSum=1.152;QD=26.28;ReadPosRankSum=2.176;SOR=0.945	GT:AD:DP:GQ:PL	1/1:1,51:52:99:1395,130,0
3L	8392488	.	T	C	1954.77	.	AC=2;AF=1.00;AN=2;DP=72;ExcessHet=3.0103;FS=0.000;MLEAC=2;MLEAF=1.00;MQ=44.00;QD=27.53;SOR=1.042	GT:AD:DP:GQ:PL	1/1:0,71:71:99:1983,212,0
3L	8394291	.	A	C	2150.77	.	AC=2;AF=1.00;AN=2;DP=80;ExcessHet=3.0103;FS=0.000;MLEAC=2;MLEAF=1.00;MQ=44.00;QD=26.88;SOR=0.908	GT:AD:DP:GQ:PL	1/1:0,80:80:99:2179,239,0
3L	8394354	.	A	T	2494.77	.	AC=2;AF=1.00;AN=2;DP=87;ExcessHet=3.0103;FS=0.000;MLEAC=2;MLEAF=1.00;MQ=43.98;QD=28.68;SOR=0.812	GT:AD:DP:GQ:PL	1/1:0,87:87:99:2523,261,0
3L	8394466	.	A	T	1984.77	.	AC=2;AF=1.00;AN=2;DP=74;ExcessHet=3.0103;FS=0.000;MLEAC=2;MLEAF=1.00;MQ=43.95;QD=26.82;SOR=1.134	GT:AD:DP:GQ:PL	1/1:0,74:74:99:2013,222,0
3L	8394831	.	T	C	1621.77	.	AC=2;AF=1.00;AN=2;DP=62;ExcessHet=3.0103;FS=0.000;MLEAC=2;MLEAF=1.00;MQ=43.05;QD=27.03;SOR=0.906	GT:AD:DP:GQ:PL	1/1:0,60:60:99:1650,180,0
3L	8395020	.	T	TCTTTGATTATTAGACCAATATATTTGCCCGACTTACGGCCTGACTCGTCAAACTGGCCGGCCTCTATAAAATTGGCCAAGAGTTGTAATTCATTTACAATTGAAATTGAATTTTCCATTGAACTCATGGTTTCAAAATCCACGTGTTACCAAAAACGTGCTCCTTTTTTTCTAATTTTCGTGGAATAAGGAATGAGGGGAAAGAAAAGAG	2904.73	.	AC=2;AF=1.00;AN=2;BaseQRankSum=-1.439;ClippingRankSum=0.000;DP=48;ExcessHet=3.0103;FS=14.273;MLEAC=2;MLEAF=1.00;MQ=40.16;MQRankSum=-0.023;QD=28.28;ReadPosRankSum=-5.235;SOR=3.532	GT:AD:DP:GQ:PL	1/1:5,32:37:99:2942,181,0
3L	8395244	.	C	CAT	698.73	.	AC=2;AF=1.00;AN=2;DP=30;ExcessHet=3.0103;FS=0.000;MLEAC=2;MLEAF=1.00;MQ=40.62;QD=31.30;SOR=1.371	GT:AD:DP:GQ:PL	1/1:0,17:17:51:736,51,0
3L	8395245	.	G	GCACTT	698.73	.	AC=2;AF=1.00;AN=2;DP=25;ExcessHet=3.0103;FS=0.000;MLEAC=2;MLEAF=1.00;MQ=40.16;QD=31.50;SOR=1.244	GT:AD:DP:GQ:PL	1/1:0,16:16:51:736,51,0
3L	8395374	.	TAGC	T	1852.73	.	AC=2;AF=1.00;AN=2;DP=62;ExcessHet=3.0103;FS=0.000;MLEAC=2;MLEAF=1.00;MQ=41.53;QD=29.47;SOR=1.127	GT:AD:DP:GQ:PL	1/1:0,42:42:99:1890,127,0
3L	8395378	.	TC	T	1852.73	.	AC=2;AF=1.00;AN=2;DP=62;ExcessHet=3.0103;FS=0.000;MLEAC=2;MLEAF=1.00;MQ=41.53;QD=26.32;SOR=1.127	GT:AD:DP:GQ:PL	1/1:0,42:42:99:1890,126,0
3L	8395431	.	T	C	1411.77	.	AC=2;AF=1.00;AN=2;DP=70;ExcessHet=3.0103;FS=0.000;MLEAC=2;MLEAF=1.00;MQ=41.58;QD=27.68;SOR=0.732	GT:AD:DP:GQ:PL	1/1:0,51:51:99:1440,153,0
3L	8395906	.	T	C	1889.77	.	AC=2;AF=1.00;AN=2;DP=68;ExcessHet=3.0103;FS=0.000;MLEAC=2;MLEAF=1.00;MQ=44.00;QD=27.79;SOR=0.949	GT:AD:DP:GQ:PL	1/1:0,68:68:99:1918,204,0
3L	8396209	.	GC	G	2533.73	.	AC=2;AF=1.00;AN=2;DP=60;ExcessHet=3.0103;FS=0.000;MLEAC=2;MLEAF=1.00;MQ=43.97;QD=30.04;SOR=0.841	GT:AD:DP:GQ:PL	1/1:0,56:56:99:2571,178,0
3L	8396217	.	A	T	2596.77	.	AC=2;AF=1.00;AN=2;DP=60;ExcessHet=3.0103;FS=0.000;MLEAC=2;MLEAF=1.00;MQ=43.97;QD=33.13;SOR=0.693	GT:AD:DP:GQ:PL	1/1:0,60:60:99:2625,184,0
3L	8396268	.	C	G	2593.77	.	AC=2;AF=1.00;AN=2;DP=61;ExcessHet=3.0103;FS=0.000;MLEAC=2;MLEAF=1.00;MQ=44.51;QD=32.85;SOR=0.986	GT:AD:DP:GQ:PL	1/1:0,60:60:99:2622,181,0
3L	8396275	.	G	C	2544.77	.	AC=2;AF=1.00;AN=2;DP=58;ExcessHet=3.0103;FS=0.000;MLEAC=2;MLEAF=1.00;MQ=44.54;QD=28.44;SOR=0.960	GT:AD:DP:GQ:PL	1/1:0,57:57:99:2573,175,0
3L	8396369	.	C	CG	1934.73	.	AC=2;AF=1.00;AN=2;BaseQRankSum=-0.728;ClippingRankSum=0.000;DP=60;ExcessHet=3.0103;FS=0.000;MLEAC=2;MLEAF=1.00;MQ=44.55;MQRankSum=0.309;QD=32.79;ReadPosRankSum=0.941;SOR=0.283	GT:AD:DP:GQ:PL	1/1:1,58:59:99:1972,142,0
3L	8396466	.	C	T	2644.77	.	AC=2;AF=1.00;AN=2;BaseQRankSum=-0.433;ClippingRankSum=0.000;DP=64;ExcessHet=3.0103;FS=0.000;MLEAC=2;MLEAF=1.00;MQ=44.00;MQRankSum=0.000;QD=32.06;ReadPosRankSum=-0.467;SOR=0.223	GT:AD:DP:GQ:PL	1/1:1,62:63:99:2673,136,0
3L	8396476	.	A	G	2707.77	.	AC=2;AF=1.00;AN=2;BaseQRankSum=0.947;ClippingRankSum=0.000;DP=66;ExcessHet=3.0103;FS=0.000;MLEAC=2;MLEAF=1.00;MQ=44.00;MQRankSum=0.000;QD=29.81;ReadPosRankSum=-0.458;SOR=0.249	GT:AD:DP:GQ:PL	1/1:1,64:65:99:2736,142,0
3L	8396660	.	A	T	1610.77	.	AC=2;AF=1.00;AN=2;DP=56;ExcessHet=3.0103;FS=0.000;MLEAC=2;MLEAF=1.00;MQ=43.91;QD=28.76;SOR=1.009	GT:AD:DP:GQ:PL	1/1:0,56:56:99:1639,168,0
3L	8396690	.	T	A	1611.77	.	AC=2;AF=1.00;AN=2;DP=57;ExcessHet=3.0103;FS=0.000;MLEAC=2;MLEAF=1.00;MQ=43.91;QD=28.28;SOR=1.047	GT:AD:DP:GQ:PL	1/1:0,57:57:99:1640,171,0
3L	8397335	.	C	CA	842.73	.	AC=2;AF=1.00;AN=2;BaseQRankSum=-1.309;ClippingRankSum=0.000;DP=46;ExcessHet=3.0103;FS=0.000;MLEAC=2;MLEAF=1.00;MQ=36.58;MQRankSum=-0.087;QD=19.15;ReadPosRankSum=0.395;SOR=0.693	GT:AD:DP:GQ:PL	1/1:2,42:44:94:880,94,0
3L	8397345	.	T	A	2073.77	.	AC=2;AF=1.00;AN=2;DP=50;ExcessHet=3.0103;FS=0.000;MLEAC=2;MLEAF=1.00;MQ=35.66;QD=27.21;SOR=0.693	GT:AD:DP:GQ:PL	1/1:0,50:50:99:2102,153,0
3L	8397384	.	T	C	1559.77	.	AC=2;AF=1.00;AN=2;DP=60;ExcessHet=3.0103;FS=0.000;MLEAC=2;MLEAF=1.00;MQ=34.65;QD=26.89;SOR=0.836	GT:AD:DP:GQ:PL	1/1:0,58:58:99:1588,173,0
3L	8397443	.	T	C	1591.77	.	AC=2;AF=1.00;AN=2;DP=61;ExcessHet=3.0103;FS=0.000;MLEAC=2;MLEAF=1.00;MQ=34.22;QD=26.53;SOR=1.255	GT:AD:DP:GQ:PL	1/1:0,60:60:99:1620,179,0
3L	8397802	.	G	A	2133.77	.	AC=2;AF=1.00;AN=2;DP=48;ExcessHet=3.0103;FS=0.000;MLEAC=2;MLEAF=1.00;MQ=42.11;QD=26.27;SOR=1.426	GT:AD:DP:GQ:PL	1/1:0,48:48:99:2162,147,0
3L	8397806	.	A	AAT	2070.73	.	AC=2;AF=1.00;AN=2;DP=50;ExcessHet=3.0103;FS=0.000;MLEAC=2;MLEAF=1.00;MQ=42.49;QD=28.62;SOR=1.547	GT:AD:DP:GQ:PL	1/1:0,50:50:99:2108,153,0
3L	8398035	.	C	G	1521.77	.	AC=2;AF=1.00;AN=2;DP=55;ExcessHet=3.0103;FS=0.000;MLEAC=2;MLEAF=1.00;MQ=44.00;QD=27.67;SOR=0.970	GT:AD:DP:GQ:PL	1/1:0,55:55:99:1550,165,0
3L	8398484	.	A	G	1762.77	.	AC=2;AF=1.00;AN=2;DP=64;ExcessHet=3.0103;FS=0.000;MLEAC=2;MLEAF=1.00;MQ=44.00;QD=27.54;SOR=0.892	GT:AD:DP:GQ:PL	1/1:0,64:64:99:1791,191,0
3L	8398567	.	A	T	1933.77	.	AC=2;AF=1.00;AN=2;DP=70;ExcessHet=3.0103;FS=0.000;MLEAC=2;MLEAF=1.00;MQ=44.00;QD=27.63;SOR=0.941	GT:AD:DP:GQ:PL	1/1:0,70:70:99:1962,210,0
3L	8398646	.	C	A	2115.77	.	AC=2;AF=1.00;AN=2;DP=76;ExcessHet=3.0103;FS=0.000;MLEAC=2;MLEAF=1.00;MQ=44.00;QD=27.84;SOR=1.121	GT:AD:DP:GQ:PL	1/1:0,76:76:99:2144,228,0
3L	8398680	.	A	C	2199.77	.	AC=2;AF=1.00;AN=2;DP=79;ExcessHet=3.0103;FS=0.000;MLEAC=2;MLEAF=1.00;MQ=44.00;QD=27.85;SOR=0.770	GT:AD:DP:GQ:PL	1/1:0,79:79:99:2228,237,0
3L	8398729	.	AG	A	3549.73	.	AC=2;AF=1.00;AN=2;DP=80;ExcessHet=3.0103;FS=0.000;MLEAC=2;MLEAF=1.00;MQ=44.00;QD=30.46;SOR=1.003	GT:AD:DP:GQ:PL	1/1:0,79:79:99:3587,244,0
3L	8398736	.	A	ATT	3814.73	.	AC=2;AF=1.00;AN=2;DP=81;ExcessHet=3.0103;FS=0.000;MLEAC=2;MLEAF=1.00;MQ=44.00;QD=28.22;SOR=1.058	GT:AD:DP:GQ:PL	1/1:0,81:81:99:3852,259,0
3L	8398737	.	AC	A	3843.73	.	AC=2;AF=1.00;AN=2;DP=85;ExcessHet=3.0103;FS=0.000;MLEAC=2;MLEAF=1.00;MQ=44.00;QD=34.76;SOR=1.039	GT:AD:DP:GQ:PL	1/1:0,85:85:99:3881,262,0
3L	8398751	.	G	A	3821.77	.	AC=2;AF=1.00;AN=2;DP=88;ExcessHet=3.0103;FS=0.000;MLEAC=2;MLEAF=1.00;MQ=44.00;QD=31.67;SOR=0.863	GT:AD:DP:GQ:PL	1/1:0,87:87:99:3850,262,0
3L	8398872	.	A	T	3373.77	.	AC=2;AF=1.00;AN=2;DP=77;ExcessHet=3.0103;FS=0.000;MLEAC=2;MLEAF=1.00;MQ=44.00;QD=33.11;SOR=0.887	GT:AD:DP:GQ:PL	1/1:0,77:77:99:3402,235,0
3L	8398874	.	G	A	3373.77	.	AC=2;AF=1.00;AN=2;DP=77;ExcessHet=3.0103;FS=0.000;MLEAC=2;MLEAF=1.00;MQ=44.00;QD=28.46;SOR=0.828	GT:AD:DP:GQ:PL	1/1:0,77:77:99:3402,235,0
3L	8398991	.	A	G	2414.77	.	AC=2;AF=1.00;AN=2;DP=87;ExcessHet=3.0103;FS=0.000;MLEAC=2;MLEAF=1.00;MQ=44.00;QD=27.76;SOR=0.716	GT:AD:DP:GQ:PL	1/1:0,87:87:99:2443,261,0
3L	8399035	.	C	A	3841.77	.	AC=2;AF=1.00;AN=2;DP=86;ExcessHet=3.0103;FS=0.000;MLEAC=2;MLEAF=1.00;MQ=44.00;QD=27.45;SOR=0.839	GT:AD:DP:GQ:PL	1/1:0,86:86:99:3870,265,0
3L	8399041	.	T	A	3820.77	.	AC=2;AF=1.00;AN=2;DP=87;ExcessHet=3.0103;FS=0.000;MLEAC=2;MLEAF=1.00;MQ=44.00;QD=36.78;SOR=0.863	GT:AD:DP:GQ:PL	1/1:0,87:87:99:3849,265,0
3L	8399059	.	A	G	2111.77	.	AC=2;AF=1.00;AN=2;DP=77;ExcessHet=3.0103;FS=0.000;MLEAC=2;MLEAF=1.00;MQ=44.00;QD=27.43;SOR=1.012	GT:AD:DP:GQ:PL	1/1:0,77:77:99:2140,231,0
3L	8399215	.	A	G	2543.77	.	AC=2;AF=1.00;AN=2;DP=91;ExcessHet=3.0103;FS=0.000;MLEAC=2;MLEAF=1.00;MQ=43.86;QD=27.95;SOR=1.389	GT:AD:DP:GQ:PL	1/1:0,91:91:99:2572,273,0
3L	8399915	.	C	G	1735.77	.	AC=2;AF=1.00;AN=2;DP=66;ExcessHet=3.0103;FS=0.000;MLEAC=2;MLEAF=1.00;MQ=43.97;QD=27.12;SOR=1.044	GT:AD:DP:GQ:PL	1/1:0,64:64:99:1764,191,0
3L	8400234	.	A	C	1497.77	.	AC=2;AF=1.00;AN=2;DP=59;ExcessHet=3.0103;FS=0.000;MLEAC=2;MLEAF=1.00;MQ=43.93;QD=26.75;SOR=0.841	GT:AD:DP:GQ:PL	1/1:0,56:56:99:1526,167,0
3L	8400269	.	T	G	1534.77	.	AC=2;AF=1.00;AN=2;DP=57;ExcessHet=3.0103;FS=0.000;MLEAC=2;MLEAF=1.00;MQ=43.97;QD=27.90;SOR=0.729	GT:AD:DP:GQ:PL	1/1:0,55:55:99:1563,165,0
3L	8400406	.	G	A	2661.77	.	AC=2;AF=1.00;AN=2;DP=60;ExcessHet=3.0103;FS=0.000;MLEAC=2;MLEAF=1.00;MQ=44.00;QD=30.18;SOR=0.906	GT:AD:DP:GQ:PL	1/1:0,60:60:99:2690,184,0
3L	8400407	.	A	G	2661.77	.	AC=2;AF=1.00;AN=2;DP=61;ExcessHet=3.0103;FS=0.000;MLEAC=2;MLEAF=1.00;MQ=44.00;QD=25.43;SOR=0.865	GT:AD:DP:GQ:PL	1/1:0,61:61:99:2690,184,0
3L	8400775	.	C	T	1312.77	.	AC=2;AF=1.00;AN=2;DP=47;ExcessHet=3.0103;FS=0.000;MLEAC=2;MLEAF=1.00;MQ=44.00;QD=27.93;SOR=0.735	GT:AD:DP:GQ:PL	1/1:0,47:47:99:1341,141,0
3L	8400850	.	C	T	1287.77	.	AC=2;AF=1.00;AN=2;DP=48;ExcessHet=3.0103;FS=0.000;MLEAC=2;MLEAF=1.00;MQ=44.00;QD=27.40;SOR=1.022	GT:AD:DP:GQ:PL	1/1:0,47:47:99:1316,141,0
3L	8402103	.	G	A	3811.77	.	AC=2;AF=1.00;AN=2;DP=88;ExcessHet=3.0103;FS=0.000;MLEAC=2;MLEAF=1.00;MQ=43.93;QD=30.67;SOR=0.786	GT:AD:DP:GQ:PL	1/1:0,88:88:99:3840,268,0
3L	8402108	.	GCC	G	3694.73	.	AC=2;AF=1.00;AN=2;DP=85;ExcessHet=3.0103;FS=0.000;MLEAC=2;MLEAF=1.00;MQ=43.93;QD=27.48;SOR=0.815	GT:AD:DP:GQ:PL	1/1:0,85:85:99:3732,259,0
3L	8402162	.	G	C	3199.77	.	AC=2;AF=1.00;AN=2;DP=71;ExcessHet=3.0103;FS=0.000;MLEAC=2;MLEAF=1.00;MQ=44.00;QD=28.12;SOR=1.195	GT:AD:DP:GQ:PL	1/1:0,71:71:99:3228,220,0
3L	8402166	.	T	A	3163.77	.	AC=2;AF=1.00;AN=2;DP=72;ExcessHet=3.0103;FS=0.000;MLEAC=2;MLEAF=1.00;MQ=44.00;QD=31.44;SOR=1.226	GT:AD:DP:GQ:PL	1/1:0,72:72:99:3192,217,0
3L	8402186	.	C	T	2265.77	.	AC=2;AF=1.00;AN=2;DP=81;ExcessHet=3.0103;FS=0.000;MLEAC=2;MLEAF=1.00;MQ=44.00;QD=27.97;SOR=1.339	GT:AD:DP:GQ:PL	1/1:0,81:81:99:2294,242,0
3L	8402325	.	AGTC	A	3422.73	.	AC=2;AF=1.00;AN=2;DP=83;ExcessHet=3.0103;FS=0.000;MLEAC=2;MLEAF=1.00;MQ=44.11;QD=25.60;SOR=1.379	GT:AD:DP:GQ:PL	1/1:0,77:77:99:3460,232,0
3L	8403578	.	G	A	1665.77	.	AC=2;AF=1.00;AN=2;DP=63;ExcessHet=3.0103;FS=0.000;MLEAC=2;MLEAF=1.00;MQ=43.97;QD=27.31;SOR=0.793	GT:AD:DP:GQ:PL	1/1:0,61:61:99:1694,183,0
3L	8403712	.	A	G	3082.77	.	AC=2;AF=1.00;AN=2;DP=73;ExcessHet=3.0103;FS=0.000;MLEAC=2;MLEAF=1.00;MQ=44.00;QD=31.93;SOR=1.103	GT:AD:DP:GQ:PL	1/1:0,73:73:99:3111,220,0
3L	8403722	.	T	A	3005.77	.	AC=2;AF=1.00;AN=2;DP=70;ExcessHet=3.0103;FS=0.000;MLEAC=2;MLEAF=1.00;MQ=44.00;QD=35.88;SOR=1.011	GT:AD:DP:GQ:PL	1/1:0,70:70:99:3034,214,0
3L	8404091	.	G	A	1729.77	.	AC=2;AF=1.00;AN=2;DP=64;ExcessHet=3.0103;FS=0.000;MLEAC=2;MLEAF=1.00;MQ=43.97;QD=27.03;SOR=1.214	GT:AD:DP:GQ:PL	1/1:0,64:64:99:1758,191,0
3L	8404251	.	G	A	1831.77	.	AC=2;AF=1.00;AN=2;DP=68;ExcessHet=3.0103;FS=0.000;MLEAC=2;MLEAF=1.00;MQ=44.00;QD=26.94;SOR=0.949	GT:AD:DP:GQ:PL	1/1:0,68:68:99:1860,202,0
3L	8404270	.	C	T	3174.77	.	AC=2;AF=1.00;AN=2;DP=71;ExcessHet=3.0103;FS=0.000;MLEAC=2;MLEAF=1.00;MQ=43.97;QD=31.57;SOR=0.840	GT:AD:DP:GQ:PL	1/1:0,71:71:99:3203,217,0
3L	8404271	.	A	T	3174.77	.	AC=2;AF=1.00;AN=2;DP=72;ExcessHet=3.0103;FS=0.000;MLEAC=2;MLEAF=1.00;MQ=43.97;QD=31.98;SOR=0.869	GT:AD:DP:GQ:PL	1/1:0,72:72:99:3203,217,0
3L	8404284	.	C	T	2040.77	.	AC=2;AF=1.00;AN=2;DP=74;ExcessHet=3.0103;FS=0.000;MLEAC=2;MLEAF=1.00;MQ=43.97;QD=27.58;SOR=0.927	GT:AD:DP:GQ:PL	1/1:0,74:74:99:2069,221,0
3L	8404314	.	T	A	1965.77	.	AC=2;AF=1.00;AN=2;DP=72;ExcessHet=3.0103;FS=0.000;MLEAC=2;MLEAF=1.00;MQ=44.00;QD=27.30;SOR=0.869	GT:AD:DP:GQ:PL	1/1:0,72:72:99:1994,215,0
3L	8404631	.	T	A	1228.77	.	AC=2;AF=1.00;AN=2;DP=44;ExcessHet=3.0103;FS=0.000;MLEAC=2;MLEAF=1.00;MQ=43.96;QD=27.93;SOR=0.990	GT:AD:DP:GQ:PL	1/1:0,44:44:99:1257,132,0
3L	8404967	.	G	C	1702.77	.	AC=2;AF=1.00;AN=2;DP=61;ExcessHet=3.0103;FS=0.000;MLEAC=2;MLEAF=1.00;MQ=43.87;QD=27.91;SOR=0.865	GT:AD:DP:GQ:PL	1/1:0,61:61:99:1731,183,0
3L	8405003	.	T	C	1718.77	.	AC=2;AF=1.00;AN=2;DP=63;ExcessHet=3.0103;FS=0.000;MLEAC=2;MLEAF=1.00;MQ=43.94;QD=27.72;SOR=1.057	GT:AD:DP:GQ:PL	1/1:0,62:62:99:1747,186,0
3L	8405093	.	A	G	1821.77	.	AC=2;AF=1.00;AN=2;DP=66;ExcessHet=3.0103;FS=0.000;MLEAC=2;MLEAF=1.00;MQ=43.94;QD=27.60;SOR=0.957	GT:AD:DP:GQ:PL	1/1:0,66:66:99:1850,198,0
3L	8405138	.	C	T	1785.77	.	AC=2;AF=1.00;AN=2;DP=65;ExcessHet=3.0103;FS=0.000;MLEAC=2;MLEAF=1.00;MQ=43.94;QD=27.90;SOR=0.756	GT:AD:DP:GQ:PL	1/1:0,64:64:99:1814,192,0
3L	8405322	.	A	G	2586.77	.	AC=2;AF=1.00;AN=2;DP=62;ExcessHet=3.0103;FS=0.000;MLEAC=2;MLEAF=1.00;MQ=43.88;QD=31.38;SOR=0.793	GT:AD:DP:GQ:PL	1/1:0,61:61:99:2615,184,0
3L	8405334	.	AGCTACAAC	A	2641.73	.	AC=2;AF=1.00;AN=2;DP=60;ExcessHet=3.0103;FS=0.000;MLEAC=2;MLEAF=1.00;MQ=43.93;QD=32.36;SOR=1.034	GT:AD:DP:GQ:PL	1/1:0,59:59:99:2679,181,0
3L	8405366	.	ATAC	A	2925.73	.	AC=2;AF=1.00;AN=2;DP=66;ExcessHet=3.0103;FS=0.000;MLEAC=2;MLEAF=1.00;MQ=43.94;QD=26.25;SOR=0.818	GT:AD:DP:GQ:PL	1/1:0,66:66:99:2963,199,0
3L	8405420	.	C	T	1718.77	.	AC=2;AF=1.00;AN=2;DP=62;ExcessHet=3.0103;FS=0.000;MLEAC=2;MLEAF=1.00;MQ=43.97;QD=27.72;SOR=0.899	GT:AD:DP:GQ:PL	1/1:0,62:62:99:1747,186,0
3L	8405519	.	G	A	2425.77	.	AC=2;AF=1.00;AN=2;DP=55;ExcessHet=3.0103;FS=0.000;MLEAC=2;MLEAF=1.00;MQ=43.86;QD=29.44;SOR=1.262	GT:AD:DP:GQ:PL	1/1:0,55:55:99:2454,166,0
3L	8405523	.	A	T	2529.77	.	AC=2;AF=1.00;AN=2;DP=55;ExcessHet=3.0103;FS=0.000;MLEAC=2;MLEAF=1.00;MQ=43.86;QD=28.18;SOR=1.371	GT:AD:DP:GQ:PL	1/1:0,55:55:99:2558,172,0
3L	8405528	.	G	A	2491.77	.	AC=2;AF=1.00;AN=2;DP=56;ExcessHet=3.0103;FS=0.000;MLEAC=2;MLEAF=1.00;MQ=43.83;QD=26.61;SOR=1.302	GT:AD:DP:GQ:PL	1/1:0,56:56:99:2520,169,0
3L	8405533	.	G	A	2356.77	.	AC=2;AF=1.00;AN=2;DP=53;ExcessHet=3.0103;FS=0.000;MLEAC=2;MLEAF=1.00;MQ=43.82;QD=32.50;SOR=1.287	GT:AD:DP:GQ:PL	1/1:0,53:53:99:2385,160,0
3L	8405872	.	G	A	1306.77	.	AC=2;AF=1.00;AN=2;DP=46;ExcessHet=3.0103;FS=0.000;MLEAC=2;MLEAF=1.00;MQ=43.91;QD=28.41;SOR=1.085	GT:AD:DP:GQ:PL	1/1:0,46:46:99:1335,138,0
3L	8405977	.	G	A	1601.77	.	AC=2;AF=1.00;AN=2;DP=56;ExcessHet=3.0103;FS=0.000;MLEAC=2;MLEAF=1.00;MQ=43.83;QD=28.60;SOR=1.009	GT:AD:DP:GQ:PL	1/1:0,56:56:99:1630,168,0
3L	8405990	.	A	G	2609.77	.	AC=2;AF=1.00;AN=2;DP=57;ExcessHet=3.0103;FS=0.000;MLEAC=2;MLEAF=1.00;MQ=43.83;QD=37.48;SOR=1.047	GT:AD:DP:GQ:PL	1/1:0,57:57:99:2638,181,0
3L	8405991	.	A	C	2609.77	.	AC=2;AF=1.00;AN=2;DP=57;ExcessHet=3.0103;FS=0.000;MLEAC=2;MLEAF=1.00;MQ=43.83;QD=29.52;SOR=0.960	GT:AD:DP:GQ:PL	1/1:0,57:57:99:2638,181,0
3L	8405992	.	A	G	2609.77	.	AC=2;AF=1.00;AN=2;DP=58;ExcessHet=3.0103;FS=0.000;MLEAC=2;MLEAF=1.00;MQ=43.83;QD=32.98;SOR=1.085	GT:AD:DP:GQ:PL	1/1:0,58:58:99:2638,181,0
3L	8406015	.	G	C	2720.77	.	AC=2;AF=1.00;AN=2;DP=62;ExcessHet=3.0103;FS=0.000;MLEAC=2;MLEAF=1.00;MQ=43.84;QD=29.58;SOR=1.143	GT:AD:DP:GQ:PL	1/1:0,62:62:99:2749,190,0
3L	8406022	.	T	A	2719.77	.	AC=2;AF=1.00;AN=2;DP=61;ExcessHet=3.0103;FS=0.000;MLEAC=2;MLEAF=1.00;MQ=43.90;QD=31.78;SOR=0.941	GT:AD:DP:GQ:PL	1/1:0,61:61:99:2748,190,0
3L	8406042	.	C	T	1651.77	.	AC=2;AF=1.00;AN=2;BaseQRankSum=0.362;ClippingRankSum=0.000;DP=60;ExcessHet=3.0103;FS=0.000;MLEAC=2;MLEAF=1.00;MQ=43.93;MQRankSum=-0.093;QD=27.53;ReadPosRankSum=-0.953;SOR=0.237	GT:AD:DP:GQ:PL	1/1:1,59:60:99:1680,151,0
3L	8406095	.	G	T	1770.77	.	AC=2;AF=1.00;AN=2;DP=64;ExcessHet=3.0103;FS=0.000;MLEAC=2;MLEAF=1.00;MQ=43.97;QD=27.67;SOR=0.822	GT:AD:DP:GQ:PL	1/1:0,64:64:99:1799,192,0
3L	8406280	.	C	T	1339.77	.	AC=2;AF=1.00;AN=2;DP=49;ExcessHet=3.0103;FS=0.000;MLEAC=2;MLEAF=1.00;MQ=43.80;QD=27.34;SOR=1.112	GT:AD:DP:GQ:PL	1/1:0,49:49:99:1368,147,0
3L	8406293	.	G	A	2281.77	.	AC=2;AF=1.00;AN=2;DP=52;ExcessHet=3.0103;FS=0.000;MLEAC=2;MLEAF=1.00;MQ=43.81;QD=28.30;SOR=0.941	GT:AD:DP:GQ:PL	1/1:0,52:52:99:2310,157,0
3L	8406299	.	A	G	2283.77	.	AC=2;AF=1.00;AN=2;DP=52;ExcessHet=3.0103;FS=0.000;MLEAC=2;MLEAF=1.00;MQ=43.81;QD=34.85;SOR=0.853	GT:AD:DP:GQ:PL	1/1:0,52:52:99:2312,157,0
3L	8406310	.	C	T	1574.77	.	AC=2;AF=1.00;AN=2;DP=56;ExcessHet=3.0103;FS=0.000;MLEAC=2;MLEAF=1.00;MQ=43.83;QD=28.12;SOR=0.922	GT:AD:DP:GQ:PL	1/1:0,56:56:99:1603,168,0
3L	8406355	.	A	C	1422.77	.	AC=2;AF=1.00;AN=2;BaseQRankSum=-0.383;ClippingRankSum=0.000;DP=54;ExcessHet=3.0103;FS=3.522;MLEAC=2;MLEAF=1.00;MQ=43.89;MQRankSum=-0.162;QD=26.35;ReadPosRankSum=-1.476;SOR=0.651	GT:AD:DP:GQ:PL	1/1:1,53:54:99:1451,133,0
3L	8406378	.	T	G	1607.77	.	AC=2;AF=1.00;AN=2;DP=60;ExcessHet=3.0103;FS=0.000;MLEAC=2;MLEAF=1.00;MQ=43.90;QD=26.80;SOR=0.906	GT:AD:DP:GQ:PL	1/1:0,60:60:99:1636,179,0
3L	8406433	.	G	C	1776.77	.	AC=2;AF=1.00;AN=2;DP=65;ExcessHet=3.0103;FS=0.000;MLEAC=2;MLEAF=1.00;MQ=44.00;QD=27.33;SOR=1.078	GT:AD:DP:GQ:PL	1/1:0,65:65:99:1805,195,0
3L	8407504	.	T	C	2998.77	.	AC=2;AF=1.00;AN=2;DP=70;ExcessHet=3.0103;FS=0.000;MLEAC=2;MLEAF=1.00;MQ=44.00;QD=30.67;SOR=0.722	GT:AD:DP:GQ:PL	1/1:0,69:69:99:3027,208,0
3L	8407512	.	A	T	2897.77	.	AC=2;AF=1.00;AN=2;DP=67;ExcessHet=3.0103;FS=0.000;MLEAC=2;MLEAF=1.00;MQ=44.00;QD=30.02;SOR=0.818	GT:AD:DP:GQ:PL	1/1:0,66:66:99:2926,199,0
3L	8407600	.	C	T	1957.77	.	AC=2;AF=1.00;AN=2;DP=73;ExcessHet=3.0103;FS=0.000;MLEAC=2;MLEAF=1.00;MQ=44.00;QD=26.82;SOR=1.426	GT:AD:DP:GQ:PL	1/1:0,73:73:99:1986,218,0
3L	8407759	.	G	T	2074.77	.	AC=2;AF=1.00;AN=2;DP=77;ExcessHet=3.0103;FS=0.000;MLEAC=2;MLEAF=1.00;MQ=43.95;QD=26.95;SOR=0.828	GT:AD:DP:GQ:PL	1/1:0,77:77:99:2103,230,0
3L	8407947	.	T	A	1925.77	.	AC=2;AF=1.00;AN=2;DP=69;ExcessHet=3.0103;FS=0.000;MLEAC=2;MLEAF=1.00;MQ=43.96;QD=28.32;SOR=0.752	GT:AD:DP:GQ:PL	1/1:0,68:68:99:1954,204,0
3L	8408003	.	G	A	1977.77	.	AC=2;AF=1.00;AN=2;DP=71;ExcessHet=3.0103;FS=0.000;MLEAC=2;MLEAF=1.00;MQ=44.00;QD=27.86;SOR=0.904	GT:AD:DP:GQ:PL	1/1:0,71:71:99:2006,213,0
3L	8408037	.	T	A	1954.77	.	AC=2;AF=1.00;AN=2;DP=69;ExcessHet=3.0103;FS=0.000;MLEAC=2;MLEAF=1.00;MQ=44.00;QD=28.33;SOR=1.054	GT:AD:DP:GQ:PL	1/1:0,69:69:99:1983,207,0
3L	8408282	.	G	T	1816.77	.	AC=2;AF=1.00;AN=2;DP=65;ExcessHet=3.0103;FS=0.000;MLEAC=2;MLEAF=1.00;MQ=44.00;QD=27.95;SOR=1.000	GT:AD:DP:GQ:PL	1/1:0,65:65:99:1845,195,0
3L	8408481	.	G	A	3144.77	.	AC=2;AF=1.00;AN=2;DP=71;ExcessHet=3.0103;FS=0.000;MLEAC=2;MLEAF=1.00;MQ=43.53;QD=32.00;SOR=0.904	GT:AD:DP:GQ:PL	1/1:0,71:71:99:3173,220,0
3L	8408488	.	A	G	3156.77	.	AC=2;AF=1.00;AN=2;DP=72;ExcessHet=3.0103;FS=0.000;MLEAC=2;MLEAF=1.00;MQ=43.77;QD=31.43;SOR=0.934	GT:AD:DP:GQ:PL	1/1:0,72:72:99:3185,220,0
3L	8408677	.	A	G	1882.77	.	AC=2;AF=1.00;AN=2;DP=69;ExcessHet=3.0103;FS=0.000;MLEAC=2;MLEAF=1.00;MQ=43.97;QD=27.29;SOR=0.781	GT:AD:DP:GQ:PL	1/1:0,69:69:99:1911,206,0
3L	8408781	.	G	A	2047.77	.	AC=2;AF=1.00;AN=2;DP=73;ExcessHet=3.0103;FS=0.000;MLEAC=2;MLEAF=1.00;MQ=44.00;QD=28.44;SOR=0.749	GT:AD:DP:GQ:PL	1/1:0,72:72:99:2076,216,0
3L	8409104	.	A	G	1267.77	.	AC=2;AF=1.00;AN=2;DP=47;ExcessHet=3.0103;FS=0.000;MLEAC=2;MLEAF=1.00;MQ=44.00;QD=26.97;SOR=0.919	GT:AD:DP:GQ:PL	1/1:0,47:47:99:1296,141,0
3L	8409317	.	G	C	1289.77	.	AC=2;AF=1.00;AN=2;DP=49;ExcessHet=3.0103;FS=0.000;MLEAC=2;MLEAF=1.00;MQ=43.90;QD=27.44;SOR=3.033	GT:AD:DP:GQ:PL	1/1:0,47:47:99:1318,141,0
3L	8409338	.	T	C	1706.77	.	AC=2;AF=1.00;AN=2;DP=41;ExcessHet=3.0103;FS=0.000;MLEAC=2;MLEAF=1.00;MQ=43.88;QD=30.24;SOR=3.556	GT:AD:DP:GQ:PL	1/1:0,39:39:99:1735,117,0
3L	8409344	.	C	T	1636.77	.	AC=2;AF=1.00;AN=2;DP=39;ExcessHet=3.0103;FS=0.000;MLEAC=2;MLEAF=1.00;MQ=43.88;QD=31.12;SOR=3.442	GT:AD:DP:GQ:PL	1/1:0,37:37:99:1665,111,0
3L	8411975	.	C	T	2044.77	.	AC=2;AF=1.00;AN=2;BaseQRankSum=2.379;ClippingRankSum=0.000;DP=78;ExcessHet=3.0103;FS=0.000;MLEAC=2;MLEAF=1.00;MQ=43.95;MQRankSum=-0.173;QD=26.21;ReadPosRankSum=0.339;SOR=0.801	GT:AD:DP:GQ:PL	1/1:2,76:78:99:2073,184,0
3L	8412284	.	CT	C	763.73	.	AC=2;AF=1.00;AN=2;DP=49;ExcessHet=3.0103;FS=0.000;MLEAC=2;MLEAF=1.00;MQ=44.00;QD=18.63;SOR=0.741	GT:AD:DP:GQ:PL	1/1:0,41:41:99:801,121,0
3L	8413470	.	G	A	1833.77	.	AC=2;AF=1.00;AN=2;DP=65;ExcessHet=3.0103;FS=0.000;MLEAC=2;MLEAF=1.00;MQ=43.97;QD=28.21;SOR=1.162	GT:AD:DP:GQ:PL	1/1:0,65:65:99:1862,195,0
3L	8413623	.	C	T	1590.77	.	AC=2;AF=1.00;AN=2;DP=57;ExcessHet=3.0103;FS=0.000;MLEAC=2;MLEAF=1.00;MQ=43.73;QD=28.41;SOR=1.101	GT:AD:DP:GQ:PL	1/1:0,56:56:99:1619,168,0
3L	8413891	.	TAA	T	2510.73	.	AC=2;AF=1.00;AN=2;DP=59;ExcessHet=3.0103;FS=0.000;MLEAC=2;MLEAF=1.00;MQ=42.76;QD=28.29;SOR=0.877	GT:AD:DP:GQ:PL	1/1:0,57:57:99:2548,172,0
3L	8413894	.	TAAACTCTAGTACACTTTAAGAATC	T	2554.73	.	AC=2;AF=1.00;AN=2;DP=58;ExcessHet=3.0103;FS=0.000;MLEAC=2;MLEAF=1.00;MQ=42.74;QD=33.42;SOR=0.877	GT:AD:DP:GQ:PL	1/1:0,57:57:99:2592,175,0
3L	8413942	.	C	T	2352.77	.	AC=2;AF=1.00;AN=2;DP=53;ExcessHet=3.0103;FS=0.000;MLEAC=2;MLEAF=1.00;MQ=42.58;QD=29.37;SOR=0.770	GT:AD:DP:GQ:PL	1/1:0,52:52:99:2381,160,0
3L	8413944	.	G	A	2353.77	.	AC=2;AF=1.00;AN=2;DP=53;ExcessHet=3.0103;FS=0.000;MLEAC=2;MLEAF=1.00;MQ=42.58;QD=28.65;SOR=0.693	GT:AD:DP:GQ:PL	1/1:0,52:52:99:2382,160,0
3L	8414005	.	CAAAAAAAA	C	2249.73	.	AC=2;AF=1.00;AN=2;DP=60;ExcessHet=3.0103;FS=0.000;MLEAC=2;MLEAF=1.00;MQ=42.86;QD=33.43;SOR=0.813	GT:AD:DP:GQ:PL	1/1:0,51:51:99:2287,154,0
3L	8414073	.	C	A	3080.77	.	AC=2;AF=1.00;AN=2;DP=69;ExcessHet=3.0103;FS=0.000;MLEAC=2;MLEAF=1.00;MQ=43.60;QD=31.61;SOR=0.752	GT:AD:DP:GQ:PL	1/1:0,68:68:99:3109,217,0
3L	8414090	.	T	C	3049.77	.	AC=2;AF=1.00;AN=2;BaseQRankSum=1.061;ClippingRankSum=0.000;DP=71;ExcessHet=3.0103;FS=0.000;MLEAC=2;MLEAF=1.00;MQ=43.44;MQRankSum=-0.438;QD=25.90;ReadPosRankSum=1.491;SOR=0.348	GT:AD:DP:GQ:PL	1/1:1,69:70:99:3078,162,0
3L	8414103	.	CA	C	3073.73	.	AC=2;AF=1.00;AN=2;BaseQRankSum=1.397;ClippingRankSum=0.000;DP=75;ExcessHet=3.0103;FS=0.000;MLEAC=2;MLEAF=1.00;MQ=43.49;MQRankSum=-0.402;QD=31.67;ReadPosRankSum=0.960;SOR=0.488	GT:AD:DP:GQ:PL	1/1:1,73:74:99:3111,174,0
3L	8414265	.	C	T	1993.77	.	AC=2;AF=1.00;AN=2;DP=73;ExcessHet=3.0103;FS=0.000;MLEAC=2;MLEAF=1.00;MQ=43.87;QD=27.69;SOR=0.869	GT:AD:DP:GQ:PL	1/1:0,72:72:99:2022,215,0
3L	8415667	.	G	A	2772.77	.	AC=2;AF=1.00;AN=2;DP=62;ExcessHet=3.0103;FS=0.000;MLEAC=2;MLEAF=1.00;MQ=44.00;QD=29.65;SOR=1.057	GT:AD:DP:GQ:PL	1/1:0,62:62:99:2801,189,0
3L	8415668	.	T	TATAC	2763.73	.	AC=2;AF=1.00;AN=2;DP=62;ExcessHet=3.0103;FS=0.000;MLEAC=2;MLEAF=1.00;MQ=44.00;QD=25.75;SOR=1.057	GT:AD:DP:GQ:PL	1/1:0,62:62:99:2801,189,0
3L	8416937	.	C	T	1701.77	.	AC=2;AF=1.00;AN=2;DP=60;ExcessHet=3.0103;FS=0.000;MLEAC=2;MLEAF=1.00;MQ=44.00;QD=28.36;SOR=1.160	GT:AD:DP:GQ:PL	1/1:0,60:60:99:1730,180,0
3L	8417237	.	C	T	2389.77	.	AC=2;AF=1.00;AN=2;DP=86;ExcessHet=3.0103;FS=0.000;MLEAC=2;MLEAF=1.00;MQ=43.94;QD=28.45;SOR=0.693	GT:AD:DP:GQ:PL	1/1:0,84:84:99:2418,252,0
3L	8417252	.	A	C	2215.77	.	AC=2;AF=1.00;AN=2;DP=85;ExcessHet=3.0103;FS=0.000;MLEAC=2;MLEAF=1.00;MQ=43.94;QD=26.38;SOR=0.741	GT:AD:DP:GQ:PL	1/1:0,84:84:99:2244,250,0
3L	8417375	.	T	A	2053.77	.	AC=2;AF=1.00;AN=2;DP=76;ExcessHet=3.0103;FS=0.000;MLEAC=2;MLEAF=1.00;MQ=43.95;QD=27.38;SOR=0.832	GT:AD:DP:GQ:PL	1/1:0,75:75:99:2082,224,0
3L	8417450	3L_8417450_SNP	G	A	2033.77	.	AC=2;AF=1.00;AN=2;DB;DP=74;ExcessHet=3.0103;FS=0.000;MLEAC=2;MLEAF=1.00;MQ=43.95;QD=27.86;SOR=0.720	GT:AD:DP:GQ:PL	1/1:0,73:73:99:2062,218,0
3L	8417525	.	A	G	1750.77	.	AC=2;AF=1.00;AN=2;DP=65;ExcessHet=3.0103;FS=0.000;MLEAC=2;MLEAF=1.00;MQ=44.00;QD=27.36;SOR=1.306	GT:AD:DP:GQ:PL	1/1:0,64:64:99:1779,191,0
3L	8417644	.	A	C	1486.77	.	AC=2;AF=1.00;AN=2;DP=53;ExcessHet=3.0103;FS=0.000;MLEAC=2;MLEAF=1.00;MQ=44.00;QD=28.05;SOR=0.730	GT:AD:DP:GQ:PL	1/1:0,53:53:99:1515,159,0
3L	8417773	.	T	C	1314.77	.	AC=2;AF=1.00;AN=2;DP=50;ExcessHet=3.0103;FS=0.000;MLEAC=2;MLEAF=1.00;MQ=43.96;QD=26.83;SOR=1.007	GT:AD:DP:GQ:PL	1/1:0,49:49:99:1343,146,0
3L	8417827	.	G	T	1533.77	.	AC=2;AF=1.00;AN=2;DP=55;ExcessHet=3.0103;FS=0.000;MLEAC=2;MLEAF=1.00;MQ=43.93;QD=27.89;SOR=0.884	GT:AD:DP:GQ:PL	1/1:0,55:55:99:1562,165,0
3L	8417871	.	A	G	1414.77	.	AC=2;AF=1.00;AN=2;DP=55;ExcessHet=3.0103;FS=0.000;MLEAC=2;MLEAF=1.00;MQ=43.96;QD=26.20;SOR=1.118	GT:AD:DP:GQ:PL	1/1:0,54:54:99:1443,160,0
3L	8417898	.	A	G	1368.77	.	AC=2;AF=1.00;AN=2;DP=51;ExcessHet=3.0103;FS=0.000;MLEAC=2;MLEAF=1.00;MQ=43.96;QD=26.84;SOR=0.900	GT:AD:DP:GQ:PL	1/1:0,51:51:99:1397,152,0
3L	8418004	.	G	A	1169.77	.	AC=2;AF=1.00;AN=2;DP=42;ExcessHet=3.0103;FS=0.000;MLEAC=2;MLEAF=1.00;MQ=43.95;QD=28.53;SOR=1.206	GT:AD:DP:GQ:PL	1/1:0,41:41:99:1198,123,0
3L	8418610	.	AT	A	239.14	.	AC=1;AF=0.500;AN=2;BaseQRankSum=-0.646;ClippingRankSum=0.000;DP=43;ExcessHet=3.0103;FS=8.368;MLEAC=1;MLEAF=0.500;MQ=43.27;MQRankSum=0.603;QD=7.25;ReadPosRankSum=2.444;SOR=0.061	GT:AD:DP:GQ:PL	0/1:6,27:33:17:276,0,17
3L	8418852	.	T	C	1705.77	.	AC=2;AF=1.00;AN=2;DP=51;ExcessHet=3.0103;FS=0.000;MLEAC=2;MLEAF=1.00;MQ=42.39;QD=28.03;SOR=0.968	GT:AD:DP:GQ:PL	1/1:0,39:39:99:1734,117,0
3L	8418861	.	CG	C	2256.73	.	AC=2;AF=1.00;AN=2;DP=54;ExcessHet=3.0103;FS=0.000;MLEAC=2;MLEAF=1.00;MQ=42.48;QD=28.07;SOR=0.968	GT:AD:DP:GQ:PL	1/1:0,51:51:99:2294,154,0
3L	8418865	.	C	T	1705.77	.	AC=2;AF=1.00;AN=2;DP=54;ExcessHet=3.0103;FS=0.000;MLEAC=2;MLEAF=1.00;MQ=42.48;QD=30.96;SOR=0.968	GT:AD:DP:GQ:PL	1/1:0,39:39:99:1734,117,0
3L	8418866	.	A	C	1705.77	.	AC=2;AF=1.00;AN=2;DP=53;ExcessHet=3.0103;FS=0.000;MLEAC=2;MLEAF=1.00;MQ=42.45;QD=28.88;SOR=0.968	GT:AD:DP:GQ:PL	1/1:0,39:39:99:1734,117,0
3L	8418916	.	G	A	1566.77	.	AC=2;AF=1.00;AN=2;DP=58;ExcessHet=3.0103;FS=0.000;MLEAC=2;MLEAF=1.00;MQ=42.66;QD=27.49;SOR=0.728	GT:AD:DP:GQ:PL	1/1:0,57:57:99:1595,171,0
3L	8419149	.	C	G	1741.77	.	AC=2;AF=1.00;AN=2;DP=63;ExcessHet=3.0103;FS=0.000;MLEAC=2;MLEAF=1.00;MQ=43.15;QD=27.65;SOR=0.933	GT:AD:DP:GQ:PL	1/1:0,63:63:99:1770,189,0
3L	8419174	.	A	T	1608.77	.	AC=2;AF=1.00;AN=2;DP=59;ExcessHet=3.0103;FS=0.000;MLEAC=2;MLEAF=1.00;MQ=42.87;QD=27.27;SOR=0.726	GT:AD:DP:GQ:PL	1/1:0,59:59:99:1637,177,0
3L	8419192	.	A	C	1807.77	.	AC=2;AF=1.00;AN=2;DP=68;ExcessHet=3.0103;FS=0.000;MLEAC=2;MLEAF=1.00;MQ=43.08;QD=26.98;SOR=0.849	GT:AD:DP:GQ:PL	1/1:0,67:67:99:1836,200,0
3L	8419216	.	C	T	3265.77	.	AC=2;AF=1.00;AN=2;DP=74;ExcessHet=3.0103;FS=0.000;MLEAC=2;MLEAF=1.00;MQ=43.36;QD=26.18;SOR=0.693	GT:AD:DP:GQ:PL	1/1:0,74:74:99:3294,223,0
3L	8419217	.	A	T	3265.77	.	AC=2;AF=1.00;AN=2;DP=74;ExcessHet=3.0103;FS=0.000;MLEAC=2;MLEAF=1.00;MQ=43.36;QD=29.84;SOR=0.693	GT:AD:DP:GQ:PL	1/1:0,74:74:99:3294,223,0
3L	8419239	.	A	G	2082.77	.	AC=2;AF=1.00;AN=2;DP=77;ExcessHet=3.0103;FS=0.000;MLEAC=2;MLEAF=1.00;MQ=43.33;QD=27.05;SOR=0.828	GT:AD:DP:GQ:PL	1/1:0,77:77:99:2111,230,0
3L	8419479	.	T	C	2706.77	.	AC=2;AF=1.00;AN=2;DP=61;ExcessHet=3.0103;FS=0.000;MLEAC=2;MLEAF=1.00;MQ=43.06;QD=32.21;SOR=1.107	GT:AD:DP:GQ:PL	1/1:0,61:61:99:2735,187,0
3L	8419490	.	AT	A	2896.73	.	AC=2;AF=1.00;AN=2;DP=65;ExcessHet=3.0103;FS=0.000;MLEAC=2;MLEAF=1.00;MQ=43.12;QD=27.96;SOR=1.078	GT:AD:DP:GQ:PL	1/1:0,65:65:99:2934,199,0
3L	8419492	.	ATGT	A	2896.73	.	AC=2;AF=1.00;AN=2;DP=65;ExcessHet=3.0103;FS=0.000;MLEAC=2;MLEAF=1.00;MQ=43.12;QD=27.80;SOR=1.162	GT:AD:DP:GQ:PL	1/1:0,65:65:99:2934,199,0
3L	8419628	.	C	T	1746.77	.	AC=2;AF=1.00;AN=2;DP=42;ExcessHet=3.0103;FS=0.000;MLEAC=2;MLEAF=1.00;MQ=41.29;QD=26.88;SOR=2.191	GT:AD:DP:GQ:PL	1/1:0,40:40:99:1775,123,0
3L	8419632	.	A	G	1648.77	.	AC=2;AF=1.00;AN=2;DP=40;ExcessHet=3.0103;FS=0.000;MLEAC=2;MLEAF=1.00;MQ=41.15;QD=25.79;SOR=2.303	GT:AD:DP:GQ:PL	1/1:0,38:38:99:1677,114,0
3L	8419918	.	GCCC	G	53.37	.	AC=2;AF=1.00;AN=2;DP=4;ExcessHet=3.0103;FS=0.000;MLEAC=2;MLEAF=1.00;MQ=39.66;QD=17.79;SOR=2.833	GT:AD:DP:GQ:PL	1/1:0,3:3:8:90,8,0
3L	8420094	.	A	T	41.74	.	AC=2;AF=1.00;AN=2;DP=2;ExcessHet=3.0103;FS=0.000;MLEAC=2;MLEAF=1.00;MQ=40.20;QD=20.87;SOR=0.693	GT:AD:DP:GQ:PL	1/1:0,2:2:6:69,6,0
3L	8420114	.	A	G	309.77	.	AC=2;AF=1.00;AN=2;DP=12;ExcessHet=3.0103;FS=0.000;MLEAC=2;MLEAF=1.00;MQ=43.39;QD=25.81;SOR=3.611	GT:AD:DP:GQ:PL	1/1:0,12:12:36:338,36,0
3L	8420141	.	T	C	375.77	.	AC=2;AF=1.00;AN=2;DP=14;ExcessHet=3.0103;FS=0.000;MLEAC=2;MLEAF=1.00;MQ=43.86;QD=26.84;SOR=3.912	GT:AD:DP:GQ:PL	1/1:0,14:14:42:404,42,0
3L	8420398	.	C	A	2913.77	.	AC=2;AF=1.00;AN=2;DP=67;ExcessHet=3.0103;FS=0.000;MLEAC=2;MLEAF=1.00;MQ=43.94;QD=32.29;SOR=1.284	GT:AD:DP:GQ:PL	1/1:0,66:66:99:2942,199,0
3L	8420407	.	T	C	2963.77	.	AC=2;AF=1.00;AN=2;DP=69;ExcessHet=3.0103;FS=0.000;MLEAC=2;MLEAF=1.00;MQ=43.94;QD=28.57;SOR=1.179	GT:AD:DP:GQ:PL	1/1:0,68:68:99:2992,205,0
3L	8420493	.	C	A	3415.77	.	AC=2;AF=1.00;AN=2;DP=78;ExcessHet=3.0103;FS=0.000;MLEAC=2;MLEAF=1.00;MQ=43.85;QD=29.48;SOR=0.693	GT:AD:DP:GQ:PL	1/1:0,78:78:99:3444,235,0
3L	8420502	.	ATGT	A	3453.73	.	AC=2;AF=1.00;AN=2;DP=78;ExcessHet=3.0103;FS=0.000;MLEAC=2;MLEAF=1.00;MQ=43.82;QD=29.66;SOR=0.693	GT:AD:DP:GQ:PL	1/1:0,78:78:99:3491,235,0
3L	8420561	.	G	A	3974.77	.	AC=2;AF=1.00;AN=2;DP=87;ExcessHet=3.0103;FS=0.000;MLEAC=2;MLEAF=1.00;MQ=43.89;QD=30.87;SOR=0.863	GT:AD:DP:GQ:PL	1/1:0,87:87:99:4003,271,0
3L	8420566	.	C	G	4074.77	.	AC=2;AF=1.00;AN=2;DP=88;ExcessHet=3.0103;FS=0.000;MLEAC=2;MLEAF=1.00;MQ=43.89;QD=30.73;SOR=0.887	GT:AD:DP:GQ:PL	1/1:0,88:88:99:4103,277,0
3L	8420573	.	C	T	4066.77	.	AC=2;AF=1.00;AN=2;DP=90;ExcessHet=3.0103;FS=0.000;MLEAC=2;MLEAF=1.00;MQ=43.89;QD=32.69;SOR=0.883	GT:AD:DP:GQ:PL	1/1:0,90:90:99:4095,274,0
3L	8420580	.	C	T	4111.77	.	AC=2;AF=1.00;AN=2;DP=91;ExcessHet=3.0103;FS=0.000;MLEAC=2;MLEAF=1.00;MQ=43.89;QD=29.38;SOR=0.906	GT:AD:DP:GQ:PL	1/1:0,91:91:99:4140,277,0
3L	8420583	.	T	G	4066.77	.	AC=2;AF=1.00;AN=2;DP=91;ExcessHet=3.0103;FS=0.000;MLEAC=2;MLEAF=1.00;MQ=43.89;QD=29.66;SOR=0.906	GT:AD:DP:GQ:PL	1/1:0,91:91:99:4095,274,0
3L	8420589	.	G	A	3866.77	.	AC=2;AF=1.00;AN=2;DP=87;ExcessHet=3.0103;FS=0.000;MLEAC=2;MLEAF=1.00;MQ=43.89;QD=28.83;SOR=0.917	GT:AD:DP:GQ:PL	1/1:0,87:87:99:3895,262,0
3L	8421022	.	G	A	1380.77	.	AC=2;AF=1.00;AN=2;DP=53;ExcessHet=3.0103;FS=0.000;MLEAC=2;MLEAF=1.00;MQ=43.86;QD=26.05;SOR=1.287	GT:AD:DP:GQ:PL	1/1:0,53:53:99:1409,157,0
3L	8421305	.	T	A	2165.77	.	AC=2;AF=1.00;AN=2;DP=77;ExcessHet=3.0103;FS=0.000;MLEAC=2;MLEAF=1.00;MQ=43.97;QD=28.13;SOR=1.012	GT:AD:DP:GQ:PL	1/1:0,77:77:99:2194,230,0
3L	8421438	.	T	TTC	1865.73	.	AC=2;AF=1.00;AN=2;BaseQRankSum=0.126;ClippingRankSum=0.000;DP=67;ExcessHet=3.0103;FS=0.000;MLEAC=2;MLEAF=1.00;MQ=44.00;MQRankSum=0.000;QD=30.09;ReadPosRankSum=-0.060;SOR=1.160	GT:AD:DP:GQ:PL	1/1:2,60:62:99:1903,123,0
3L	8421495	.	C	T	1967.77	.	AC=2;AF=1.00;AN=2;DP=72;ExcessHet=3.0103;FS=0.000;MLEAC=2;MLEAF=1.00;MQ=44.00;QD=27.33;SOR=1.002	GT:AD:DP:GQ:PL	1/1:0,72:72:99:1996,216,0
3L	8421738	.	T	TA	2048.73	.	AC=2;AF=1.00;AN=2;DP=61;ExcessHet=3.0103;FS=0.000;MLEAC=2;MLEAF=1.00;MQ=44.00;QD=34.15;SOR=0.906	GT:AD:DP:GQ:PL	1/1:0,60:60:99:2086,183,0
3L	8421926	.	G	A	1477.77	.	AC=2;AF=1.00;AN=2;DP=54;ExcessHet=3.0103;FS=0.000;MLEAC=2;MLEAF=1.00;MQ=44.00;QD=27.37;SOR=1.118	GT:AD:DP:GQ:PL	1/1:0,54:54:99:1506,161,0
3L	8421964	.	C	A	2348.77	.	AC=2;AF=1.00;AN=2;DP=53;ExcessHet=3.0103;FS=0.000;MLEAC=2;MLEAF=1.00;MQ=43.96;QD=27.41;SOR=0.892	GT:AD:DP:GQ:PL	1/1:0,53:53:99:2377,160,0
3L	8421968	.	TC	T	667.73	.	AC=2;AF=1.00;AN=2;BaseQRankSum=-0.463;ClippingRankSum=0.000;DP=54;ExcessHet=3.0103;FS=2.027;MLEAC=2;MLEAF=1.00;MQ=43.96;MQRankSum=-0.234;QD=14.84;ReadPosRankSum=0.299;SOR=0.336	GT:AD:DP:GQ:PL	1/1:4,41:45:50:705,50,0
3L	8421972	.	C	T	860.77	.	AC=2;AF=1.00;AN=2;BaseQRankSum=-1.615;ClippingRankSum=0.000;DP=57;ExcessHet=3.0103;FS=0.000;MLEAC=2;MLEAF=1.00;MQ=43.97;MQRankSum=-0.174;QD=18.31;ReadPosRankSum=1.763;SOR=0.641	GT:AD:DP:GQ:PL	1/1:3,44:47:81:889,81,0
3L	8422253	.	A	C	1922.77	.	AC=2;AF=1.00;AN=2;DP=72;ExcessHet=3.0103;FS=0.000;MLEAC=2;MLEAF=1.00;MQ=43.97;QD=27.08;SOR=0.779	GT:AD:DP:GQ:PL	1/1:0,71:71:99:1951,212,0
3L	8422368	.	CTT	C	3412.73	.	AC=2;AF=1.00;AN=2;DP=77;ExcessHet=3.0103;FS=0.000;MLEAC=2;MLEAF=1.00;MQ=44.00;QD=31.26;SOR=0.832	GT:AD:DP:GQ:PL	1/1:0,75:75:99:3450,235,0
3L	8422371	.	T	A	3421.77	.	AC=2;AF=1.00;AN=2;DP=78;ExcessHet=3.0103;FS=0.000;MLEAC=2;MLEAF=1.00;MQ=44.00;QD=28.44;SOR=0.798	GT:AD:DP:GQ:PL	1/1:0,78:78:99:3450,235,0
3L	8422433	.	T	G	1645.77	.	AC=2;AF=1.00;AN=2;DP=60;ExcessHet=3.0103;FS=0.000;MLEAC=2;MLEAF=1.00;MQ=43.97;QD=27.43;SOR=0.906	GT:AD:DP:GQ:PL	1/1:0,60:60:99:1674,180,0
3L	8422497	.	G	A	1729.77	.	AC=2;AF=1.00;AN=2;DP=63;ExcessHet=3.0103;FS=0.000;MLEAC=2;MLEAF=1.00;MQ=43.92;QD=27.90;SOR=1.057	GT:AD:DP:GQ:PL	1/1:0,62:62:99:1758,186,0
3L	8422539	.	G	C	2639.77	.	AC=2;AF=1.00;AN=2;DP=63;ExcessHet=3.0103;FS=0.000;MLEAC=2;MLEAF=1.00;MQ=43.95;QD=23.71;SOR=1.057	GT:AD:DP:GQ:PL	1/1:0,62:62:99:2668,187,0
3L	8422563	.	T	A	3115.77	.	AC=2;AF=1.00;AN=2;DP=70;ExcessHet=3.0103;FS=0.000;MLEAC=2;MLEAF=1.00;MQ=43.96;QD=30.69;SOR=1.211	GT:AD:DP:GQ:PL	1/1:0,69:69:99:3144,211,0
3L	8422571	.	G	A	3211.77	.	AC=2;AF=1.00;AN=2;DP=72;ExcessHet=3.0103;FS=0.000;MLEAC=2;MLEAF=1.00;MQ=43.96;QD=25.79;SOR=1.117	GT:AD:DP:GQ:PL	1/1:0,71:71:99:3240,217,0
3L	8422579	.	G	T	3076.77	.	AC=2;AF=1.00;AN=2;DP=67;ExcessHet=3.0103;FS=0.000;MLEAC=2;MLEAF=1.00;MQ=44.00;QD=24.03;SOR=0.990	GT:AD:DP:GQ:PL	1/1:0,67:67:99:3105,208,0
3L	8422584	.	G	A	3076.77	.	AC=2;AF=1.00;AN=2;DP=69;ExcessHet=3.0103;FS=0.000;MLEAC=2;MLEAF=1.00;MQ=44.00;QD=30.50;SOR=0.910	GT:AD:DP:GQ:PL	1/1:0,69:69:99:3105,208,0
3L	8422606	.	T	C	2894.77	.	AC=2;AF=1.00;AN=2;DP=63;ExcessHet=3.0103;FS=0.000;MLEAC=2;MLEAF=1.00;MQ=44.00;QD=32.84;SOR=0.859	GT:AD:DP:GQ:PL	1/1:0,63:63:99:2923,199,0
3L	8422615	.	A	T	2888.77	.	AC=2;AF=1.00;AN=2;DP=66;ExcessHet=3.0103;FS=0.000;MLEAC=2;MLEAF=1.00;MQ=44.00;QD=34.79;SOR=0.754	GT:AD:DP:GQ:PL	1/1:0,66:66:99:2917,202,0
3L	8422692	.	T	C	1776.77	.	AC=2;AF=1.00;AN=2;DP=64;ExcessHet=3.0103;FS=0.000;MLEAC=2;MLEAF=1.00;MQ=43.97;QD=27.76;SOR=0.756	GT:AD:DP:GQ:PL	1/1:0,64:64:99:1805,192,0
3L	8423109	.	C	A	1610.77	.	AC=2;AF=1.00;AN=2;DP=59;ExcessHet=3.0103;FS=0.000;MLEAC=2;MLEAF=1.00;MQ=43.97;QD=27.77;SOR=0.762	GT:AD:DP:GQ:PL	1/1:0,58:58:99:1639,173,0
3L	8423500	.	C	T	1958.77	.	AC=2;AF=1.00;AN=2;DP=71;ExcessHet=3.0103;FS=0.000;MLEAC=2;MLEAF=1.00;MQ=43.92;QD=27.59;SOR=0.779	GT:AD:DP:GQ:PL	1/1:0,71:71:99:1987,213,0
3L	8423593	.	T	C	1505.77	.	AC=2;AF=1.00;AN=2;DP=60;ExcessHet=3.0103;FS=0.000;MLEAC=2;MLEAF=1.00;MQ=43.93;QD=26.42;SOR=1.342	GT:AD:DP:GQ:PL	1/1:0,57:57:99:1534,169,0
3L	8424251	.	GTT	G	2793.73	.	AC=2;AF=1.00;AN=2;DP=69;ExcessHet=3.0103;FS=0.000;MLEAC=2;MLEAF=1.00;MQ=43.97;QD=31.43;SOR=1.532	GT:AD:DP:GQ:PL	1/1:0,66:66:99:2831,202,0
3L	8424264	.	T	C	2989.77	.	AC=2;AF=1.00;AN=2;DP=71;ExcessHet=3.0103;FS=0.000;MLEAC=2;MLEAF=1.00;MQ=43.97;QD=28.16;SOR=1.244	GT:AD:DP:GQ:PL	1/1:0,70:70:99:3018,210,0
3L	8424444	.	C	G	2070.77	.	AC=2;AF=1.00;AN=2;DP=74;ExcessHet=3.0103;FS=0.000;MLEAC=2;MLEAF=1.00;MQ=44.00;QD=27.98;SOR=0.864	GT:AD:DP:GQ:PL	1/1:0,74:74:99:2099,221,0
3L	8424723	.	G	C	1916.77	.	AC=2;AF=1.00;AN=2;DP=69;ExcessHet=3.0103;FS=0.000;MLEAC=2;MLEAF=1.00;MQ=43.94;QD=27.78;SOR=0.910	GT:AD:DP:GQ:PL	1/1:0,69:69:99:1945,207,0
3L	8424746	.	A	T	1921.77	.	AC=2;AF=1.00;AN=2;DP=70;ExcessHet=3.0103;FS=0.000;MLEAC=2;MLEAF=1.00;MQ=43.94;QD=27.45;SOR=0.941	GT:AD:DP:GQ:PL	1/1:0,70:70:99:1950,209,0
3L	8424766	.	C	A	2147.77	.	AC=2;AF=1.00;AN=2;DP=78;ExcessHet=3.0103;FS=0.000;MLEAC=2;MLEAF=1.00;MQ=43.92;QD=27.54;SOR=0.798	GT:AD:DP:GQ:PL	1/1:0,78:78:99:2176,234,0
3L	8424922	.	A	T	1730.77	.	AC=2;AF=1.00;AN=2;DP=63;ExcessHet=3.0103;FS=0.000;MLEAC=2;MLEAF=1.00;MQ=43.95;QD=27.92;SOR=1.057	GT:AD:DP:GQ:PL	1/1:0,62:62:99:1759,186,0
3L	8424935	.	G	C	1549.77	.	AC=2;AF=1.00;AN=2;DP=59;ExcessHet=3.0103;FS=0.000;MLEAC=2;MLEAF=1.00;MQ=43.95;QD=26.27;SOR=1.034	GT:AD:DP:GQ:PL	1/1:0,59:59:99:1578,175,0
3L	8425029	.	C	T	2207.77	.	AC=2;AF=1.00;AN=2;DP=51;ExcessHet=3.0103;FS=0.000;MLEAC=2;MLEAF=1.00;MQ=44.00;QD=29.37;SOR=0.859	GT:AD:DP:GQ:PL	1/1:0,50:50:99:2236,151,0
3L	8425030	.	A	T	2207.77	.	AC=2;AF=1.00;AN=2;DP=51;ExcessHet=3.0103;FS=0.000;MLEAC=2;MLEAF=1.00;MQ=44.00;QD=29.64;SOR=0.859	GT:AD:DP:GQ:PL	1/1:0,50:50:99:2236,151,0
3L	8425886	.	T	G	1919.77	.	AC=2;AF=1.00;AN=2;BaseQRankSum=-0.804;ClippingRankSum=0.000;DP=72;ExcessHet=3.0103;FS=3.522;MLEAC=2;MLEAF=1.00;MQ=43.97;MQRankSum=0.000;QD=26.66;ReadPosRankSum=1.438;SOR=0.637	GT:AD:DP:GQ:PL	1/1:1,71:72:99:1948,187,0
3L	8425901	.	T	C	3082.77	.	AC=2;AF=1.00;AN=2;DP=69;ExcessHet=3.0103;FS=0.000;MLEAC=2;MLEAF=1.00;MQ=43.97;QD=28.29;SOR=0.844	GT:AD:DP:GQ:PL	1/1:0,69:69:99:3111,211,0
3L	8425905	.	G	A	3090.77	.	AC=2;AF=1.00;AN=2;DP=70;ExcessHet=3.0103;FS=0.000;MLEAC=2;MLEAF=1.00;MQ=43.97;QD=29.31;SOR=0.874	GT:AD:DP:GQ:PL	1/1:0,70:70:99:3119,211,0
3L	8425916	.	A	C	1927.77	.	AC=2;AF=1.00;AN=2;DP=70;ExcessHet=3.0103;FS=0.000;MLEAC=2;MLEAF=1.00;MQ=43.97;QD=27.54;SOR=0.874	GT:AD:DP:GQ:PL	1/1:0,70:70:99:1956,209,0
3L	8426021	.	T	A	1807.77	.	AC=2;AF=1.00;AN=2;DP=65;ExcessHet=3.0103;FS=0.000;MLEAC=2;MLEAF=1.00;MQ=43.97;QD=27.81;SOR=0.723	GT:AD:DP:GQ:PL	1/1:0,65:65:99:1836,195,0
3L	8426033	.	T	TGG	2735.73	.	AC=2;AF=1.00;AN=2;DP=61;ExcessHet=3.0103;FS=0.000;MLEAC=2;MLEAF=1.00;MQ=43.97;QD=27.82;SOR=0.725	GT:AD:DP:GQ:PL	1/1:0,61:61:99:2773,187,0
3L	8426034	.	AT	A	2735.73	.	AC=2;AF=1.00;AN=2;DP=62;ExcessHet=3.0103;FS=0.000;MLEAC=2;MLEAF=1.00;MQ=43.97;QD=25.64;SOR=0.693	GT:AD:DP:GQ:PL	1/1:0,62:62:99:2773,187,0
3L	8426066	.	C	T	1936.77	.	AC=2;AF=1.00;AN=2;DP=70;ExcessHet=3.0103;FS=0.000;MLEAC=2;MLEAF=1.00;MQ=43.97;QD=27.67;SOR=0.941	GT:AD:DP:GQ:PL	1/1:0,70:70:99:1965,210,0
3L	8426148	.	C	T	3262.77	.	AC=2;AF=1.00;AN=2;DP=74;ExcessHet=3.0103;FS=0.000;MLEAC=2;MLEAF=1.00;MQ=43.97;QD=28.17;SOR=1.209	GT:AD:DP:GQ:PL	1/1:0,74:74:99:3291,229,0
3L	8426163	.	G	C	3238.77	.	AC=2;AF=1.00;AN=2;DP=72;ExcessHet=3.0103;FS=0.000;MLEAC=2;MLEAF=1.00;MQ=43.97;QD=27.63;SOR=1.073	GT:AD:DP:GQ:PL	1/1:0,72:72:99:3267,220,0
3L	8426188	.	A	G	2935.77	.	AC=2;AF=1.00;AN=2;DP=66;ExcessHet=3.0103;FS=0.000;MLEAC=2;MLEAF=1.00;MQ=43.97;QD=28.12;SOR=0.886	GT:AD:DP:GQ:PL	1/1:0,66:66:99:2964,208,0
3L	8426220	.	G	A	1937.77	.	AC=2;AF=1.00;AN=2;DP=68;ExcessHet=3.0103;FS=0.000;MLEAC=2;MLEAF=1.00;MQ=43.97;QD=28.50;SOR=0.693	GT:AD:DP:GQ:PL	1/1:0,68:68:99:1966,204,0
3L	8426247	.	G	T	3059.77	.	AC=2;AF=1.00;AN=2;DP=71;ExcessHet=3.0103;FS=0.000;MLEAC=2;MLEAF=1.00;MQ=43.97;QD=30.79;SOR=0.721	GT:AD:DP:GQ:PL	1/1:0,71:71:99:3088,217,0
3L	8426271	.	A	T	3121.77	.	AC=2;AF=1.00;AN=2;DP=68;ExcessHet=3.0103;FS=0.000;MLEAC=2;MLEAF=1.00;MQ=43.97;QD=29.20;SOR=0.693	GT:AD:DP:GQ:PL	1/1:0,68:68:99:3150,211,0
3L	8426293	.	G	A	3121.77	.	AC=2;AF=1.00;AN=2;DP=69;ExcessHet=3.0103;FS=0.000;MLEAC=2;MLEAF=1.00;MQ=43.89;QD=27.42;SOR=0.781	GT:AD:DP:GQ:PL	1/1:0,69:69:99:3150,211,0
3L	8426313	.	A	G	3031.77	.	AC=2;AF=1.00;AN=2;DP=68;ExcessHet=3.0103;FS=0.000;MLEAC=2;MLEAF=1.00;MQ=43.89;QD=27.98;SOR=0.752	GT:AD:DP:GQ:PL	1/1:0,68:68:99:3060,205,0
3L	8426320	.	T	A	3012.77	.	AC=2;AF=1.00;AN=2;DP=67;ExcessHet=3.0103;FS=0.000;MLEAC=2;MLEAF=1.00;MQ=43.88;QD=32.24;SOR=0.849	GT:AD:DP:GQ:PL	1/1:0,67:67:99:3041,205,0
3L	8426574	.	C	A	1428.77	.	AC=2;AF=1.00;AN=2;DP=52;ExcessHet=3.0103;FS=0.000;MLEAC=2;MLEAF=1.00;MQ=44.00;QD=27.48;SOR=0.770	GT:AD:DP:GQ:PL	1/1:0,52:52:99:1457,155,0
3L	8426840	.	C	A	1669.77	.	AC=2;AF=1.00;AN=2;DP=58;ExcessHet=3.0103;FS=0.000;MLEAC=2;MLEAF=1.00;MQ=43.97;QD=28.79;SOR=0.836	GT:AD:DP:GQ:PL	1/1:0,58:58:99:1698,174,0
3L	8426860	.	T	A	1615.77	.	AC=2;AF=1.00;AN=2;DP=58;ExcessHet=3.0103;FS=0.000;MLEAC=2;MLEAF=1.00;MQ=43.97;QD=27.86;SOR=1.085	GT:AD:DP:GQ:PL	1/1:0,58:58:99:1644,174,0
3L	8426876	.	A	T	1620.77	.	AC=2;AF=1.00;AN=2;DP=59;ExcessHet=3.0103;FS=0.000;MLEAC=2;MLEAF=1.00;MQ=43.97;QD=27.47;SOR=1.316	GT:AD:DP:GQ:PL	1/1:0,59:59:99:1649,177,0
3L	8426889	.	G	T	1651.77	.	AC=2;AF=1.00;AN=2;DP=60;ExcessHet=3.0103;FS=0.000;MLEAC=2;MLEAF=1.00;MQ=43.97;QD=28.00;SOR=1.316	GT:AD:DP:GQ:PL	1/1:0,59:59:99:1680,177,0
3L	8426992	.	T	C	1531.77	.	AC=2;AF=1.00;AN=2;DP=57;ExcessHet=3.0103;FS=0.000;MLEAC=2;MLEAF=1.00;MQ=43.97;QD=26.87;SOR=0.877	GT:AD:DP:GQ:PL	1/1:0,57:57:99:1560,171,0
3L	8427046	.	C	T	1635.77	.	AC=2;AF=1.00;AN=2;DP=59;ExcessHet=3.0103;FS=0.000;MLEAC=2;MLEAF=1.00;MQ=43.97;QD=27.72;SOR=0.871	GT:AD:DP:GQ:PL	1/1:0,59:59:99:1664,177,0
3L	8427733	.	GTCCA	G	2292.73	.	AC=2;AF=1.00;AN=2;DP=54;ExcessHet=3.0103;FS=0.000;MLEAC=2;MLEAF=1.00;MQ=44.00;QD=31.09;SOR=1.244	GT:AD:DP:GQ:PL	1/1:0,52:52:99:2330,157,0
3L	8428247	.	C	T	1574.77	.	AC=2;AF=1.00;AN=2;DP=58;ExcessHet=3.0103;FS=0.000;MLEAC=2;MLEAF=1.00;MQ=44.00;QD=27.15;SOR=1.085	GT:AD:DP:GQ:PL	1/1:0,58:58:99:1603,172,0
3L	8428279	.	C	CAA	1483.73	.	AC=2;AF=1.00;AN=2;DP=57;ExcessHet=3.0103;FS=0.000;MLEAC=2;MLEAF=1.00;MQ=43.97;QD=29.67;SOR=0.990	GT:AD:DP:GQ:PL	1/1:0,50:50:99:1521,161,0
3L	8428419	.	A	G	2350.77	.	AC=2;AF=1.00;AN=2;DP=83;ExcessHet=3.0103;FS=0.000;MLEAC=2;MLEAF=1.00;MQ=44.00;QD=28.32;SOR=0.987	GT:AD:DP:GQ:PL	1/1:0,83:83:99:2379,249,0
3L	8428447	.	A	T	3464.77	.	AC=2;AF=1.00;AN=2;DP=79;ExcessHet=3.0103;FS=0.000;MLEAC=2;MLEAF=1.00;MQ=44.00;QD=36.01;SOR=1.068	GT:AD:DP:GQ:PL	1/1:0,79:79:99:3493,244,0
3L	8428467	.	A	C	3600.77	.	AC=2;AF=1.00;AN=2;DP=80;ExcessHet=3.0103;FS=0.000;MLEAC=2;MLEAF=1.00;MQ=44.00;QD=30.21;SOR=1.031	GT:AD:DP:GQ:PL	1/1:0,80:80:99:3629,244,0
3L	8428486	.	G	T	3299.77	.	AC=2;AF=1.00;AN=2;DP=73;ExcessHet=3.0103;FS=0.000;MLEAC=2;MLEAF=1.00;MQ=44.00;QD=29.93;SOR=0.836	GT:AD:DP:GQ:PL	1/1:0,73:73:99:3328,232,0
3L	8428748	.	T	C	1918.77	.	AC=2;AF=1.00;AN=2;DP=71;ExcessHet=3.0103;FS=0.000;MLEAC=2;MLEAF=1.00;MQ=43.87;QD=27.02;SOR=0.721	GT:AD:DP:GQ:PL	1/1:0,71:71:99:1947,213,0
3L	8429760	.	G	A	1214.77	.	AC=2;AF=1.00;AN=2;DP=46;ExcessHet=3.0103;FS=0.000;MLEAC=2;MLEAF=1.00;MQ=44.00;QD=26.41;SOR=1.203	GT:AD:DP:GQ:PL	1/1:0,46:46:99:1243,137,0
3L	8430082	.	G	T	2223.77	.	AC=2;AF=1.00;AN=2;DP=53;ExcessHet=3.0103;FS=0.000;MLEAC=2;MLEAF=1.00;MQ=43.93;QD=29.35;SOR=1.077	GT:AD:DP:GQ:PL	1/1:0,53:53:99:2252,159,0
3L	8430091	.	G	T	2255.77	.	AC=2;AF=1.00;AN=2;DP=50;ExcessHet=3.0103;FS=0.000;MLEAC=2;MLEAF=1.00;MQ=43.96;QD=24.41;SOR=1.390	GT:AD:DP:GQ:PL	1/1:0,50:50:99:2284,154,0
3L	8430094	.	A	G	2289.77	.	AC=2;AF=1.00;AN=2;DP=49;ExcessHet=3.0103;FS=0.000;MLEAC=2;MLEAF=1.00;MQ=43.96;QD=33.21;SOR=1.225	GT:AD:DP:GQ:PL	1/1:0,49:49:99:2318,157,0
3L	8430135	.	A	G	1303.77	.	AC=2;AF=1.00;AN=2;DP=48;ExcessHet=3.0103;FS=0.000;MLEAC=2;MLEAF=1.00;MQ=43.96;QD=27.16;SOR=1.298	GT:AD:DP:GQ:PL	1/1:0,48:48:99:1332,142,0
3L	8430375	.	T	C	1676.77	.	AC=2;AF=1.00;AN=2;DP=62;ExcessHet=3.0103;FS=0.000;MLEAC=2;MLEAF=1.00;MQ=44.00;QD=27.04;SOR=0.976	GT:AD:DP:GQ:PL	1/1:0,62:62:99:1705,185,0
3L	8431007	.	G	A	3230.77	.	AC=2;AF=1.00;AN=2;DP=73;ExcessHet=3.0103;FS=0.000;MLEAC=2;MLEAF=1.00;MQ=43.92;QD=32.18;SOR=0.836	GT:AD:DP:GQ:PL	1/1:0,73:73:99:3259,223,0
3L	8431009	.	A	G	3230.77	.	AC=2;AF=1.00;AN=2;DP=72;ExcessHet=3.0103;FS=0.000;MLEAC=2;MLEAF=1.00;MQ=43.92;QD=28.95;SOR=0.869	GT:AD:DP:GQ:PL	1/1:0,72:72:99:3259,223,0
3L	8431202	.	C	CA,CAA	662.73	.	AC=1,1;AF=0.500,0.500;AN=2;BaseQRankSum=1.650;ClippingRankSum=0.000;DP=52;ExcessHet=3.0103;FS=2.000;MLEAC=1,1;MLEAF=0.500,0.500;MQ=43.12;MQRankSum=-0.696;QD=17.91;ReadPosRankSum=1.088;SOR=1.432	GT:AD:DP:GQ:PL	1/2:7,18,12:37:99:700,168,142,189,0,224
3L	8431280	.	T	A	1530.77	.	AC=2;AF=1.00;AN=2;DP=55;ExcessHet=3.0103;FS=0.000;MLEAC=2;MLEAF=1.00;MQ=43.79;QD=27.83;SOR=1.262	GT:AD:DP:GQ:PL	1/1:0,55:55:99:1559,165,0
3L	8431445	.	AAAAT	A	567.73	.	AC=1;AF=0.500;AN=2;BaseQRankSum=1.548;ClippingRankSum=0.000;DP=74;ExcessHet=3.0103;FS=4.628;MLEAC=1;MLEAF=0.500;MQ=43.40;MQRankSum=2.230;QD=10.14;ReadPosRankSum=1.506;SOR=0.242	GT:AD:DP:GQ:PL	0/1:13,43:56:84:605,0,84
3L	8431709	.	C	A	1770.77	.	AC=2;AF=1.00;AN=2;BaseQRankSum=1.788;ClippingRankSum=0.000;DP=68;ExcessHet=3.0103;FS=0.000;MLEAC=2;MLEAF=1.00;MQ=43.75;MQRankSum=0.000;QD=26.43;ReadPosRankSum=-0.585;SOR=0.502	GT:AD:DP:GQ:PL	1/1:1,66:67:99:1799,191,0
3L	8431861	.	A	AT	1712.73	.	AC=2;AF=1.00;AN=2;BaseQRankSum=-0.235;ClippingRankSum=0.000;DP=65;ExcessHet=3.0103;FS=9.402;MLEAC=2;MLEAF=1.00;MQ=43.46;MQRankSum=-0.270;QD=28.08;ReadPosRankSum=-1.317;SOR=1.462	GT:AD:DP:GQ:PL	1/1:2,59:61:99:1750,122,0
3L	8431905	.	G	GA	2130.73	.	AC=2;AF=1.00;AN=2;DP=58;ExcessHet=3.0103;FS=0.000;MLEAC=2;MLEAF=1.00;MQ=44.00;QD=20.97;SOR=0.976	GT:AD:DP:GQ:PL	1/1:0,49:49:99:2168,153,0
3L	8431922	.	C	T	2272.77	.	AC=2;AF=1.00;AN=2;DP=51;ExcessHet=3.0103;FS=0.000;MLEAC=2;MLEAF=1.00;MQ=44.00;QD=33.64;SOR=0.732	GT:AD:DP:GQ:PL	1/1:0,51:51:99:2301,156,0
3L	8431923	.	T	C	2250.77	.	AC=2;AF=1.00;AN=2;DP=50;ExcessHet=3.0103;FS=0.000;MLEAC=2;MLEAF=1.00;MQ=44.00;QD=26.85;SOR=0.693	GT:AD:DP:GQ:PL	1/1:0,50:50:99:2279,153,0
3L	8431967	.	A	C	2716.77	.	AC=2;AF=1.00;AN=2;DP=60;ExcessHet=3.0103;FS=0.000;MLEAC=2;MLEAF=1.00;MQ=43.85;QD=29.20;SOR=0.693	GT:AD:DP:GQ:PL	1/1:0,60:60:99:2745,184,0
3L	8431970	.	G	A	2814.77	.	AC=2;AF=1.00;AN=2;DP=62;ExcessHet=3.0103;FS=0.000;MLEAC=2;MLEAF=1.00;MQ=43.85;QD=28.05;SOR=0.758	GT:AD:DP:GQ:PL	1/1:0,62:62:99:2843,193,0
3L	8431972	.	T	A	2814.77	.	AC=2;AF=1.00;AN=2;DP=64;ExcessHet=3.0103;FS=0.000;MLEAC=2;MLEAF=1.00;MQ=43.86;QD=28.05;SOR=0.822	GT:AD:DP:GQ:PL	1/1:0,64:64:99:2843,193,0
3L	8432839	.	A	G	2162.77	.	AC=2;AF=1.00;AN=2;DP=78;ExcessHet=3.0103;FS=0.000;MLEAC=2;MLEAF=1.00;MQ=43.88;QD=27.73;SOR=0.744	GT:AD:DP:GQ:PL	1/1:0,78:78:99:2191,233,0
3L	8433788	.	A	T	2151.77	.	AC=2;AF=1.00;AN=2;DP=80;ExcessHet=3.0103;FS=0.000;MLEAC=2;MLEAF=1.00;MQ=44.00;QD=26.90;SOR=1.031	GT:AD:DP:GQ:PL	1/1:0,80:80:99:2180,239,0
3L	8434225	.	A	G	1614.77	.	AC=2;AF=1.00;AN=2;DP=59;ExcessHet=3.0103;FS=0.000;MLEAC=2;MLEAF=1.00;MQ=43.55;QD=27.84;SOR=0.836	GT:AD:DP:GQ:PL	1/1:0,58:58:99:1643,174,0
3L	8434432	.	G	T	1769.77	.	AC=2;AF=1.00;AN=2;DP=65;ExcessHet=3.0103;FS=0.000;MLEAC=2;MLEAF=1.00;MQ=43.91;QD=27.23;SOR=0.723	GT:AD:DP:GQ:PL	1/1:0,65:65:99:1798,194,0
3L	8434498	.	A	G	1541.77	.	AC=2;AF=1.00;AN=2;DP=57;ExcessHet=3.0103;FS=0.000;MLEAC=2;MLEAF=1.00;MQ=44.00;QD=27.05;SOR=0.728	GT:AD:DP:GQ:PL	1/1:0,57:57:99:1570,170,0
3L	8434537	.	T	G	2697.77	.	AC=2;AF=1.00;AN=2;DP=58;ExcessHet=3.0103;FS=0.000;MLEAC=2;MLEAF=1.00;MQ=44.00;QD=29.30;SOR=0.762	GT:AD:DP:GQ:PL	1/1:0,58:58:99:2726,184,0
3L	8434538	.	A	G	2697.77	.	AC=2;AF=1.00;AN=2;DP=58;ExcessHet=3.0103;FS=0.000;MLEAC=2;MLEAF=1.00;MQ=44.00;QD=28.99;SOR=0.836	GT:AD:DP:GQ:PL	1/1:0,58:58:99:2726,184,0
3L	8434539	.	C	G	2730.77	.	AC=2;AF=1.00;AN=2;DP=60;ExcessHet=3.0103;FS=0.000;MLEAC=2;MLEAF=1.00;MQ=44.00;QD=33.54;SOR=0.906	GT:AD:DP:GQ:PL	1/1:0,60:60:99:2759,187,0
3L	8434542	.	C	T	2697.77	.	AC=2;AF=1.00;AN=2;DP=61;ExcessHet=3.0103;FS=0.000;MLEAC=2;MLEAF=1.00;MQ=44.00;QD=30.81;SOR=0.865	GT:AD:DP:GQ:PL	1/1:0,61:61:99:2726,184,0
3L	8434569	.	A	C	1619.77	.	AC=2;AF=1.00;AN=2;DP=59;ExcessHet=3.0103;FS=0.000;MLEAC=2;MLEAF=1.00;MQ=44.00;QD=27.45;SOR=0.726	GT:AD:DP:GQ:PL	1/1:0,59:59:99:1648,176,0
3L	8434814	.	A	G	1716.77	.	AC=2;AF=1.00;AN=2;DP=63;ExcessHet=3.0103;FS=0.000;MLEAC=2;MLEAF=1.00;MQ=43.94;QD=27.25;SOR=1.270	GT:AD:DP:GQ:PL	1/1:0,63:63:99:1745,188,0
3L	8434898	.	A	G	1589.77	.	AC=2;AF=1.00;AN=2;DP=57;ExcessHet=3.0103;FS=0.000;MLEAC=2;MLEAF=1.00;MQ=43.97;QD=27.89;SOR=1.342	GT:AD:DP:GQ:PL	1/1:0,57:57:99:1618,171,0
3L	8434931	.	A	T	1560.77	.	AC=2;AF=1.00;AN=2;DP=54;ExcessHet=3.0103;FS=0.000;MLEAC=2;MLEAF=1.00;MQ=44.00;QD=28.90;SOR=1.022	GT:AD:DP:GQ:PL	1/1:0,54:54:99:1589,162,0
3L	8434946	.	C	T	1681.77	.	AC=2;AF=1.00;AN=2;DP=60;ExcessHet=3.0103;FS=0.000;MLEAC=2;MLEAF=1.00;MQ=43.95;QD=28.03;SOR=0.986	GT:AD:DP:GQ:PL	1/1:0,60:60:99:1710,180,0
3L	8437862	.	T	TTGC	1274.73	.	AC=2;AF=1.00;AN=2;DP=37;ExcessHet=3.0103;FS=0.000;MLEAC=2;MLEAF=1.00;MQ=33.11;QD=32.88;SOR=1.402	GT:AD:DP:GQ:PL	1/1:0,31:31:93:1312,93,0
3L	8437886	.	C	T	1436.77	.	AC=2;AF=1.00;AN=2;DP=37;ExcessHet=3.0103;FS=0.000;MLEAC=2;MLEAF=1.00;MQ=35.19;QD=33.34;SOR=2.012	GT:AD:DP:GQ:PL	1/1:0,37:37:99:1465,111,0
3L	8438121	.	T	G	3240.77	.	AC=2;AF=1.00;AN=2;DP=70;ExcessHet=3.0103;FS=0.000;MLEAC=2;MLEAF=1.00;MQ=42.14;QD=26.18;SOR=0.874	GT:AD:DP:GQ:PL	1/1:0,70:70:99:3269,220,0
3L	8438126	.	CATG	C	3277.73	.	AC=2;AF=1.00;AN=2;DP=73;ExcessHet=3.0103;FS=0.000;MLEAC=2;MLEAF=1.00;MQ=42.22;QD=33.28;SOR=0.898	GT:AD:DP:GQ:PL	1/1:0,73:73:99:3315,223,0
3L	8438131	.	C	CCTTTTAA	3472.73	.	AC=2;AF=1.00;AN=2;DP=73;ExcessHet=3.0103;FS=0.000;MLEAC=2;MLEAF=1.00;MQ=42.22;QD=22.74;SOR=0.898	GT:AD:DP:GQ:PL	1/1:0,73:73:99:3510,235,0
3L	8438134	.	TA	T	3337.73	.	AC=2;AF=1.00;AN=2;DP=74;ExcessHet=3.0103;FS=0.000;MLEAC=2;MLEAF=1.00;MQ=42.00;QD=29.68;SOR=0.804	GT:AD:DP:GQ:PL	1/1:0,74:74:99:3375,226,0
3L	8438138	.	T	TTTAAG	3542.73	.	AC=2;AF=1.00;AN=2;DP=74;ExcessHet=3.0103;FS=0.000;MLEAC=2;MLEAF=1.00;MQ=42.00;QD=26.58;SOR=0.747	GT:AD:DP:GQ:PL	1/1:0,74:74:99:3580,241,0
3L	8438484	.	G	GT	1407.73	.	AC=2;AF=1.00;AN=2;BaseQRankSum=1.411;ClippingRankSum=0.000;DP=76;ExcessHet=3.0103;FS=0.000;MLEAC=2;MLEAF=1.00;MQ=43.90;MQRankSum=-0.189;QD=19.83;ReadPosRankSum=-0.958;SOR=0.248	GT:AD:DP:GQ:PL	1/1:1,70:71:99:1445,194,0
3L	8438685	.	T	G	2318.77	.	AC=2;AF=1.00;AN=2;DP=85;ExcessHet=3.0103;FS=0.000;MLEAC=2;MLEAF=1.00;MQ=43.82;QD=27.94;SOR=0.766	GT:AD:DP:GQ:PL	1/1:0,83:83:99:2347,248,0
3L	8440066	.	GT	G	1159.73	.	AC=2;AF=1.00;AN=2;BaseQRankSum=-0.270;ClippingRankSum=0.000;DP=80;ExcessHet=3.0103;FS=0.000;MLEAC=2;MLEAF=1.00;MQ=44.00;MQRankSum=0.000;QD=16.11;ReadPosRankSum=1.350;SOR=0.495	GT:AD:DP:GQ:PL	1/1:3,69:72:99:1197,146,0
3L	8442257	.	A	G	2122.77	.	AC=2;AF=1.00;AN=2;DP=78;ExcessHet=3.0103;FS=0.000;MLEAC=2;MLEAF=1.00;MQ=44.00;QD=27.57;SOR=0.887	GT:AD:DP:GQ:PL	1/1:0,77:77:99:2151,230,0
3L	8442386	.	G	A	2500.77	.	AC=2;AF=1.00;AN=2;DP=59;ExcessHet=3.0103;FS=0.000;MLEAC=2;MLEAF=1.00;MQ=43.87;QD=28.12;SOR=1.493	GT:AD:DP:GQ:PL	1/1:0,58:58:99:2529,180,0
3L	8442410	.	A	T	2590.77	.	AC=2;AF=1.00;AN=2;DP=58;ExcessHet=3.0103;FS=0.000;MLEAC=2;MLEAF=1.00;MQ=43.87;QD=24.23;SOR=1.140	GT:AD:DP:GQ:PL	1/1:0,57:57:99:2619,178,0
3L	8442430	.	A	G	2419.77	.	AC=2;AF=1.00;AN=2;DP=57;ExcessHet=3.0103;FS=0.000;MLEAC=2;MLEAF=1.00;MQ=43.90;QD=29.79;SOR=1.412	GT:AD:DP:GQ:PL	1/1:0,56:56:99:2448,172,0
3L	8442540	.	T	A	1807.77	.	AC=2;AF=1.00;AN=2;DP=66;ExcessHet=3.0103;FS=0.000;MLEAC=2;MLEAF=1.00;MQ=43.57;QD=27.39;SOR=0.754	GT:AD:DP:GQ:PL	1/1:0,66:66:99:1836,198,0
3L	8442585	.	T	A	1862.77	.	AC=2;AF=1.00;AN=2;DP=66;ExcessHet=3.0103;FS=0.000;MLEAC=2;MLEAF=1.00;MQ=43.16;QD=28.22;SOR=0.693	GT:AD:DP:GQ:PL	1/1:0,66:66:99:1891,198,0
3L	8442687	.	G	A	1963.77	.	AC=2;AF=1.00;AN=2;DP=73;ExcessHet=3.0103;FS=0.000;MLEAC=2;MLEAF=1.00;MQ=42.57;QD=26.90;SOR=0.776	GT:AD:DP:GQ:PL	1/1:0,73:73:99:1992,219,0
3L	8442774	.	ATT	A	2050.73	.	AC=2;AF=1.00;AN=2;DP=48;ExcessHet=3.0103;FS=0.000;MLEAC=2;MLEAF=1.00;MQ=40.93;QD=27.38;SOR=0.735	GT:AD:DP:GQ:PL	1/1:0,47:47:99:2088,141,0
3L	8442779	.	T	TGA	2060.73	.	AC=2;AF=1.00;AN=2;DP=47;ExcessHet=3.0103;FS=0.000;MLEAC=2;MLEAF=1.00;MQ=40.86;QD=29.64;SOR=0.735	GT:AD:DP:GQ:PL	1/1:0,47:47:99:2098,144,0
3L	8442800	.	T	C	1421.77	.	AC=2;AF=1.00;AN=2;DP=33;ExcessHet=3.0103;FS=0.000;MLEAC=2;MLEAF=1.00;MQ=39.92;QD=32.45;SOR=1.022	GT:AD:DP:GQ:PL	1/1:0,33:33:99:1450,99,0
3L	8442826	.	T	G	2941.77	.	AC=2;AF=1.00;AN=2;DP=65;ExcessHet=3.0103;FS=0.000;MLEAC=2;MLEAF=1.00;MQ=39.77;QD=31.82;SOR=1.078	GT:AD:DP:GQ:PL	1/1:0,65:65:99:2970,199,0
3L	8442827	.	A	T	2941.77	.	AC=2;AF=1.00;AN=2;DP=66;ExcessHet=3.0103;FS=0.000;MLEAC=2;MLEAF=1.00;MQ=39.72;QD=28.34;SOR=1.033	GT:AD:DP:GQ:PL	1/1:0,66:66:99:2970,199,0
3L	8442848	.	C	CGG	3157.73	.	AC=2;AF=1.00;AN=2;DP=69;ExcessHet=3.0103;FS=0.000;MLEAC=2;MLEAF=1.00;MQ=38.57;QD=27.02;SOR=0.910	GT:AD:DP:GQ:PL	1/1:0,69:69:99:3195,214,0
3L	8442851	.	G	A	3256.77	.	AC=2;AF=1.00;AN=2;DP=69;ExcessHet=3.0103;FS=0.000;MLEAC=2;MLEAF=1.00;MQ=38.36;QD=37.34;SOR=0.844	GT:AD:DP:GQ:PL	1/1:0,69:69:99:3285,220,0
3L	8442857	.	T	A	3211.77	.	AC=2;AF=1.00;AN=2;DP=67;ExcessHet=3.0103;FS=0.000;MLEAC=2;MLEAF=1.00;MQ=37.67;QD=27.16;SOR=0.849	GT:AD:DP:GQ:PL	1/1:0,67:67:99:3240,217,0
3L	8442872	.	A	AAGTACAGTTTCTC	3337.73	.	AC=2;AF=1.00;AN=2;DP=68;ExcessHet=3.0103;FS=0.000;MLEAC=2;MLEAF=1.00;MQ=37.46;QD=29.42;SOR=0.814	GT:AD:DP:GQ:PL	1/1:0,68:68:99:3375,226,0
3L	8442875	.	T	TC	2932.73	.	AC=2;AF=1.00;AN=2;DP=66;ExcessHet=3.0103;FS=0.000;MLEAC=2;MLEAF=1.00;MQ=37.32;QD=27.51;SOR=0.818	GT:AD:DP:GQ:PL	1/1:0,66:66:99:2970,199,0
3L	8442877	.	T	A	2986.77	.	AC=2;AF=1.00;AN=2;DP=65;ExcessHet=3.0103;FS=0.000;MLEAC=2;MLEAF=1.00;MQ=37.24;QD=32.35;SOR=0.854	GT:AD:DP:GQ:PL	1/1:0,65:65:99:3015,202,0
3L	8442878	.	G	GAA	2932.73	.	AC=2;AF=1.00;AN=2;DP=66;ExcessHet=3.0103;FS=0.000;MLEAC=2;MLEAF=1.00;MQ=37.32;QD=31.20;SOR=0.886	GT:AD:DP:GQ:PL	1/1:0,66:66:99:2970,199,0
3L	8442892	.	T	TC	2707.73	.	AC=2;AF=1.00;AN=2;DP=58;ExcessHet=3.0103;FS=0.000;MLEAC=2;MLEAF=1.00;MQ=36.90;QD=31.38;SOR=0.914	GT:AD:DP:GQ:PL	1/1:0,58:58:99:2745,184,0
3L	8442894	.	TC	T	2662.73	.	AC=2;AF=1.00;AN=2;DP=60;ExcessHet=3.0103;FS=0.000;MLEAC=2;MLEAF=1.00;MQ=36.86;QD=24.08;SOR=0.906	GT:AD:DP:GQ:PL	1/1:0,60:60:99:2700,181,0
3L	8442907	.	G	A	2581.77	.	AC=2;AF=1.00;AN=2;DP=56;ExcessHet=3.0103;FS=0.000;MLEAC=2;MLEAF=1.00;MQ=36.70;QD=26.50;SOR=0.841	GT:AD:DP:GQ:PL	1/1:0,56:56:99:2610,175,0
3L	8442927	.	GAAGTGTATTCAC	G	2887.73	.	AC=2;AF=1.00;AN=2;DP=64;ExcessHet=3.0103;FS=0.000;MLEAC=2;MLEAF=1.00;MQ=37.39;QD=29.25;SOR=0.822	GT:AD:DP:GQ:PL	1/1:0,64:64:99:2925,196,0
3L	8442942	.	AGTTT	A	2851.73	.	AC=2;AF=1.00;AN=2;DP=63;ExcessHet=3.0103;FS=0.000;MLEAC=2;MLEAF=1.00;MQ=37.66;QD=32.58;SOR=0.790	GT:AD:DP:GQ:PL	1/1:0,63:63:99:2889,195,0
3L	8442956	.	T	G	2772.77	.	AC=2;AF=1.00;AN=2;DP=63;ExcessHet=3.0103;FS=0.000;MLEAC=2;MLEAF=1.00;MQ=37.79;QD=27.80;SOR=0.790	GT:AD:DP:GQ:PL	1/1:0,63:63:99:2801,192,0
3L	8442981	.	CA	C	3084.73	.	AC=2;AF=1.00;AN=2;BaseQRankSum=-0.344;ClippingRankSum=0.000;DP=74;ExcessHet=3.0103;FS=0.000;MLEAC=2;MLEAF=1.00;MQ=39.04;MQRankSum=1.775;QD=29.40;ReadPosRankSum=0.422;SOR=0.310	GT:AD:DP:GQ:PL	1/1:1,73:74:99:3122,181,0
3L	8442983	.	TAAAACA	T	3084.73	.	AC=2;AF=1.00;AN=2;BaseQRankSum=1.304;ClippingRankSum=0.000;DP=75;ExcessHet=3.0103;FS=0.000;MLEAC=2;MLEAF=1.00;MQ=39.11;MQRankSum=1.777;QD=28.37;ReadPosRankSum=0.278;SOR=0.295	GT:AD:DP:GQ:PL	1/1:1,74:75:99:3122,181,0
3L	8443318	.	G	T	2570.77	.	AC=2;AF=1.00;AN=2;DP=92;ExcessHet=3.0103;FS=0.000;MLEAC=2;MLEAF=1.00;MQ=43.23;QD=28.25;SOR=0.715	GT:AD:DP:GQ:PL	1/1:0,91:91:99:2599,273,0
3L	8443359	.	T	TACG	3901.73	.	AC=2;AF=1.00;AN=2;DP=89;ExcessHet=3.0103;FS=0.000;MLEAC=2;MLEAF=1.00;MQ=43.47;QD=27.78;SOR=0.863	GT:AD:DP:GQ:PL	1/1:0,87:87:99:3939,268,0
3L	8443495	.	G	A	3177.77	.	AC=2;AF=1.00;AN=2;DP=75;ExcessHet=3.0103;FS=0.000;MLEAC=2;MLEAF=1.00;MQ=43.75;QD=28.37;SOR=1.022	GT:AD:DP:GQ:PL	1/1:0,75:75:99:3206,229,0
3L	8443512	.	T	G	3105.77	.	AC=2;AF=1.00;AN=2;DP=71;ExcessHet=3.0103;FS=0.000;MLEAC=2;MLEAF=1.00;MQ=43.57;QD=29.18;SOR=1.042	GT:AD:DP:GQ:PL	1/1:0,71:71:99:3134,220,0
3L	8443592	.	GAAATTTTA	G	3050.73	.	AC=2;AF=1.00;AN=2;DP=71;ExcessHet=3.0103;FS=0.000;MLEAC=2;MLEAF=1.00;MQ=42.56;QD=34.76;SOR=0.849	GT:AD:DP:GQ:PL	1/1:0,67:67:99:3088,209,0
3L	8443620	.	A	AC	3292.73	.	AC=2;AF=1.00;AN=2;DP=74;ExcessHet=3.0103;FS=0.000;MLEAC=2;MLEAF=1.00;MQ=42.62;QD=30.83;SOR=0.804	GT:AD:DP:GQ:PL	1/1:0,74:74:99:3330,223,0
3L	8443621	.	GCTATAGGCTATTAAA	G	3292.73	.	AC=2;AF=1.00;AN=2;DP=71;ExcessHet=3.0103;FS=0.000;MLEAC=2;MLEAF=1.00;MQ=42.56;QD=27.63;SOR=0.721	GT:AD:DP:GQ:PL	1/1:0,71:71:99:3330,223,0
3L	8443641	.	TCCATTG	T	3202.73	.	AC=2;AF=1.00;AN=2;DP=71;ExcessHet=3.0103;FS=0.000;MLEAC=2;MLEAF=1.00;MQ=42.59;QD=35.47;SOR=0.779	GT:AD:DP:GQ:PL	1/1:0,71:71:99:3240,217,0
3L	8443658	.	C	T	3132.77	.	AC=2;AF=1.00;AN=2;DP=67;ExcessHet=3.0103;FS=0.000;MLEAC=2;MLEAF=1.00;MQ=42.46;QD=30.52;SOR=0.784	GT:AD:DP:GQ:PL	1/1:0,67:67:99:3161,214,0
3L	8443674	.	CT	C	2775.73	.	AC=2;AF=1.00;AN=2;DP=63;ExcessHet=3.0103;FS=0.000;MLEAC=2;MLEAF=1.00;MQ=42.46;QD=27.18;SOR=0.790	GT:AD:DP:GQ:PL	1/1:0,63:63:99:2813,193,0
3L	8443836	.	C	T	1918.77	.	AC=2;AF=1.00;AN=2;DP=68;ExcessHet=3.0103;FS=0.000;MLEAC=2;MLEAF=1.00;MQ=43.71;QD=28.22;SOR=1.098	GT:AD:DP:GQ:PL	1/1:0,68:68:99:1947,204,0
3L	8444533	.	G	A	1635.77	.	AC=2;AF=1.00;AN=2;DP=58;ExcessHet=3.0103;FS=0.000;MLEAC=2;MLEAF=1.00;MQ=43.76;QD=28.20;SOR=0.836	GT:AD:DP:GQ:PL	1/1:0,58:58:99:1664,174,0
3L	8444586	.	TA	T	1049.73	.	AC=2;AF=1.00;AN=2;BaseQRankSum=-1.142;ClippingRankSum=0.000;DP=58;ExcessHet=3.0103;FS=0.000;MLEAC=2;MLEAF=1.00;MQ=43.65;MQRankSum=-0.414;QD=18.42;ReadPosRankSum=-0.213;SOR=0.407	GT:AD:DP:GQ:PL	1/1:1,56:57:99:1087,148,0
3L	8444647	.	G	A	2638.77	.	AC=2;AF=1.00;AN=2;DP=61;ExcessHet=3.0103;FS=0.000;MLEAC=2;MLEAF=1.00;MQ=42.97;QD=33.12;SOR=1.392	GT:AD:DP:GQ:PL	1/1:0,61:61:99:2667,184,0
3L	8444665	.	A	G	3031.77	.	AC=2;AF=1.00;AN=2;DP=67;ExcessHet=3.0103;FS=0.000;MLEAC=2;MLEAF=1.00;MQ=42.93;QD=25.59;SOR=1.146	GT:AD:DP:GQ:PL	1/1:0,67:67:99:3060,205,0
3L	8444667	.	G	C	3076.77	.	AC=2;AF=1.00;AN=2;DP=65;ExcessHet=3.0103;FS=0.000;MLEAC=2;MLEAF=1.00;MQ=42.86;QD=36.48;SOR=1.249	GT:AD:DP:GQ:PL	1/1:0,65:65:99:3105,208,0
3L	8444692	.	A	G	2851.77	.	AC=2;AF=1.00;AN=2;DP=63;ExcessHet=3.0103;FS=0.000;MLEAC=2;MLEAF=1.00;MQ=42.68;QD=28.59;SOR=1.179	GT:AD:DP:GQ:PL	1/1:0,63:63:99:2880,193,0
3L	8444693	.	C	A	2896.77	.	AC=2;AF=1.00;AN=2;DP=63;ExcessHet=3.0103;FS=0.000;MLEAC=2;MLEAF=1.00;MQ=42.68;QD=28.07;SOR=1.270	GT:AD:DP:GQ:PL	1/1:0,63:63:99:2925,196,0
3L	8444699	.	G	GA	2887.73	.	AC=2;AF=1.00;AN=2;DP=65;ExcessHet=3.0103;FS=0.000;MLEAC=2;MLEAF=1.00;MQ=42.72;QD=29.33;SOR=1.162	GT:AD:DP:GQ:PL	1/1:0,65:65:99:2925,196,0
3L	8444701	.	G	A	3031.77	.	AC=2;AF=1.00;AN=2;DP=65;ExcessHet=3.0103;FS=0.000;MLEAC=2;MLEAF=1.00;MQ=42.72;QD=27.34;SOR=1.162	GT:AD:DP:GQ:PL	1/1:0,65:65:99:3060,205,0
3L	8444703	.	T	C	3076.77	.	AC=2;AF=1.00;AN=2;DP=66;ExcessHet=3.0103;FS=0.000;MLEAC=2;MLEAF=1.00;MQ=42.71;QD=27.30;SOR=1.112	GT:AD:DP:GQ:PL	1/1:0,66:66:99:3105,208,0
3L	8444705	.	CA	C	2977.73	.	AC=2;AF=1.00;AN=2;DP=67;ExcessHet=3.0103;FS=0.000;MLEAC=2;MLEAF=1.00;MQ=42.70;QD=31.18;SOR=1.066	GT:AD:DP:GQ:PL	1/1:0,67:67:99:3015,202,0
3L	8444716	.	T	C	2976.77	.	AC=2;AF=1.00;AN=2;DP=65;ExcessHet=3.0103;FS=0.000;MLEAC=2;MLEAF=1.00;MQ=42.66;QD=27.72;SOR=1.078	GT:AD:DP:GQ:PL	1/1:0,65:65:99:3005,202,0
3L	8444720	.	GCTA	G	2994.73	.	AC=2;AF=1.00;AN=2;DP=67;ExcessHet=3.0103;FS=0.000;MLEAC=2;MLEAF=1.00;MQ=42.75;QD=33.71;SOR=0.990	GT:AD:DP:GQ:PL	1/1:0,67:67:99:3032,205,0
3L	8444942	.	C	A	2191.77	.	AC=2;AF=1.00;AN=2;DP=77;ExcessHet=3.0103;FS=0.000;MLEAC=2;MLEAF=1.00;MQ=43.33;QD=28.46;SOR=1.012	GT:AD:DP:GQ:PL	1/1:0,77:77:99:2220,231,0
3L	8444975	.	AAAATATTCC	A	2916.73	.	AC=2;AF=1.00;AN=2;DP=73;ExcessHet=3.0103;FS=0.000;MLEAC=2;MLEAF=1.00;MQ=43.16;QD=32.92;SOR=1.284	GT:AD:DP:GQ:PL	1/1:0,66:66:99:2954,200,0
3L	8445058	.	T	C	1996.77	.	AC=2;AF=1.00;AN=2;DP=73;ExcessHet=3.0103;FS=0.000;MLEAC=2;MLEAF=1.00;MQ=43.14;QD=27.73;SOR=1.002	GT:AD:DP:GQ:PL	1/1:0,72:72:99:2025,216,0
3L	8445119	.	T	C	3521.77	.	AC=2;AF=1.00;AN=2;DP=79;ExcessHet=3.0103;FS=0.000;MLEAC=2;MLEAF=1.00;MQ=43.01;QD=30.75;SOR=0.798	GT:AD:DP:GQ:PL	1/1:0,78:78:99:3550,238,0
3L	8445121	.	C	T	3701.77	.	AC=2;AF=1.00;AN=2;DP=80;ExcessHet=3.0103;FS=0.000;MLEAC=2;MLEAF=1.00;MQ=43.00;QD=33.22;SOR=0.824	GT:AD:DP:GQ:PL	1/1:0,79:79:99:3730,250,0
3L	8445124	.	T	A	3701.77	.	AC=2;AF=1.00;AN=2;DP=83;ExcessHet=3.0103;FS=0.000;MLEAC=2;MLEAF=1.00;MQ=42.99;QD=33.11;SOR=0.793	GT:AD:DP:GQ:PL	1/1:0,82:82:99:3730,250,0
3L	8445125	.	C	T	3661.77	.	AC=2;AF=1.00;AN=2;DP=83;ExcessHet=3.0103;FS=0.000;MLEAC=2;MLEAF=1.00;MQ=42.99;QD=32.11;SOR=0.793	GT:AD:DP:GQ:PL	1/1:0,82:82:99:3690,247,0
3L	8445161	.	C	T	2464.77	.	AC=2;AF=1.00;AN=2;DP=89;ExcessHet=3.0103;FS=0.000;MLEAC=2;MLEAF=1.00;MQ=42.94;QD=28.01;SOR=1.244	GT:AD:DP:GQ:PL	1/1:0,88:88:99:2493,264,0
3L	8445207	.	T	TATACTG	4070.73	.	AC=2;AF=1.00;AN=2;DP=91;ExcessHet=3.0103;FS=0.000;MLEAC=2;MLEAF=1.00;MQ=42.97;QD=32.85;SOR=0.855	GT:AD:DP:GQ:PL	1/1:0,91:91:99:4108,280,0
3L	8445241	.	C	T	3644.77	.	AC=2;AF=1.00;AN=2;DP=84;ExcessHet=3.0103;FS=0.000;MLEAC=2;MLEAF=1.00;MQ=43.15;QD=27.71;SOR=0.741	GT:AD:DP:GQ:PL	1/1:0,84:84:99:3673,253,0
3L	8445255	.	C	T	3727.77	.	AC=2;AF=1.00;AN=2;DP=82;ExcessHet=3.0103;FS=0.000;MLEAC=2;MLEAF=1.00;MQ=43.16;QD=27.61;SOR=0.793	GT:AD:DP:GQ:PL	1/1:0,82:82:99:3756,253,0
3L	8445274	.	A	T	3661.77	.	AC=2;AF=1.00;AN=2;DP=79;ExcessHet=3.0103;FS=0.000;MLEAC=2;MLEAF=1.00;MQ=43.28;QD=28.77;SOR=0.824	GT:AD:DP:GQ:PL	1/1:0,79:79:99:3690,247,0
3L	8445275	.	A	T	3616.77	.	AC=2;AF=1.00;AN=2;DP=79;ExcessHet=3.0103;FS=0.000;MLEAC=2;MLEAF=1.00;MQ=43.28;QD=30.81;SOR=0.824	GT:AD:DP:GQ:PL	1/1:0,79:79:99:3645,244,0
3L	8445335	.	G	A	1940.77	.	AC=2;AF=1.00;AN=2;BaseQRankSum=1.793;ClippingRankSum=0.000;DP=71;ExcessHet=3.0103;FS=0.000;MLEAC=2;MLEAF=1.00;MQ=43.72;MQRankSum=-0.364;QD=27.33;ReadPosRankSum=1.437;SOR=0.330	GT:AD:DP:GQ:PL	1/1:1,70:71:99:1969,203,0
3L	8445417	.	A	G	1958.77	.	AC=2;AF=1.00;AN=2;DP=69;ExcessHet=3.0103;FS=0.000;MLEAC=2;MLEAF=1.00;MQ=43.94;QD=28.39;SOR=0.722	GT:AD:DP:GQ:PL	1/1:0,69:69:99:1987,207,0
3L	8446169	.	G	A	2050.77	.	AC=2;AF=1.00;AN=2;DP=75;ExcessHet=3.0103;FS=0.000;MLEAC=2;MLEAF=1.00;MQ=43.96;QD=28.09;SOR=1.032	GT:AD:DP:GQ:PL	1/1:0,73:73:99:2079,218,0
3L	8446286	.	A	T	2344.77	.	AC=2;AF=1.00;AN=2;DP=84;ExcessHet=3.0103;FS=0.000;MLEAC=2;MLEAF=1.00;MQ=44.00;QD=27.91;SOR=1.139	GT:AD:DP:GQ:PL	1/1:0,84:84:99:2373,252,0
3L	8446711	.	C	T	1810.77	.	AC=2;AF=1.00;AN=2;DP=65;ExcessHet=3.0103;FS=0.000;MLEAC=2;MLEAF=1.00;MQ=43.93;QD=27.86;SOR=1.078	GT:AD:DP:GQ:PL	1/1:0,65:65:99:1839,195,0
3L	8446773	.	G	GTCGC	2740.73	.	AC=2;AF=1.00;AN=2;DP=63;ExcessHet=3.0103;FS=0.000;MLEAC=2;MLEAF=1.00;MQ=43.89;QD=30.84;SOR=0.865	GT:AD:DP:GQ:PL	1/1:0,61:61:99:2778,186,0
3L	8446874	.	G	GGT	2994.73	.	AC=2;AF=1.00;AN=2;DP=68;ExcessHet=3.0103;FS=0.000;MLEAC=2;MLEAF=1.00;MQ=43.97;QD=29.25;SOR=1.421	GT:AD:DP:GQ:PL	1/1:0,67:67:99:3032,211,0
3L	8446893	.	T	A	3076.77	.	AC=2;AF=1.00;AN=2;DP=69;ExcessHet=3.0103;FS=0.000;MLEAC=2;MLEAF=1.00;MQ=43.97;QD=28.26;SOR=1.054	GT:AD:DP:GQ:PL	1/1:0,69:69:99:3105,208,0
3L	8446896	.	A	G	3031.77	.	AC=2;AF=1.00;AN=2;DP=68;ExcessHet=3.0103;FS=0.000;MLEAC=2;MLEAF=1.00;MQ=43.97;QD=28.14;SOR=1.022	GT:AD:DP:GQ:PL	1/1:0,68:68:99:3060,205,0
3L	8447077	.	G	A	3837.77	.	AC=2;AF=1.00;AN=2;DP=84;ExcessHet=3.0103;FS=0.000;MLEAC=2;MLEAF=1.00;MQ=43.95;QD=28.33;SOR=0.954	GT:AD:DP:GQ:PL	1/1:0,84:84:99:3866,262,0
3L	8447082	.	C	T	3927.77	.	AC=2;AF=1.00;AN=2;DP=86;ExcessHet=3.0103;FS=0.000;MLEAC=2;MLEAF=1.00;MQ=43.95;QD=28.95;SOR=0.947	GT:AD:DP:GQ:PL	1/1:0,86:86:99:3956,268,0
3L	8447084	.	C	T	3841.77	.	AC=2;AF=1.00;AN=2;DP=86;ExcessHet=3.0103;FS=0.000;MLEAC=2;MLEAF=1.00;MQ=43.95;QD=29.49;SOR=0.947	GT:AD:DP:GQ:PL	1/1:0,86:86:99:3870,259,0
3L	8447123	.	T	A	2307.77	.	AC=2;AF=1.00;AN=2;DP=83;ExcessHet=3.0103;FS=0.000;MLEAC=2;MLEAF=1.00;MQ=43.95;QD=27.80;SOR=0.818	GT:AD:DP:GQ:PL	1/1:0,83:83:99:2336,249,0
3L	8447424	.	T	G	3376.77	.	AC=2;AF=1.00;AN=2;DP=78;ExcessHet=3.0103;FS=0.000;MLEAC=2;MLEAF=1.00;MQ=43.97;QD=25.62;SOR=1.108	GT:AD:DP:GQ:PL	1/1:0,78:78:99:3405,238,0
3L	8447429	.	ACC	A	3161.73	.	AC=2;AF=1.00;AN=2;DP=70;ExcessHet=3.0103;FS=0.000;MLEAC=2;MLEAF=1.00;MQ=43.97;QD=27.68;SOR=1.011	GT:AD:DP:GQ:PL	1/1:0,70:70:99:3199,220,0
3L	8447890	.	G	GTT	1760.73	.	AC=2;AF=1.00;AN=2;BaseQRankSum=0.521;ClippingRankSum=0.000;DP=60;ExcessHet=3.0103;FS=0.000;MLEAC=2;MLEAF=1.00;MQ=43.90;MQRankSum=-0.157;QD=30.89;ReadPosRankSum=-1.551;SOR=0.512	GT:AD:DP:GQ:PL	1/1:1,56:57:99:1798,143,0
3L	8448405	.	C	T	1784.77	.	AC=2;AF=1.00;AN=2;DP=64;ExcessHet=3.0103;FS=0.000;MLEAC=2;MLEAF=1.00;MQ=43.73;QD=27.89;SOR=0.693	GT:AD:DP:GQ:PL	1/1:0,64:64:99:1813,192,0
3L	8448642	.	T	G	1280.77	.	AC=2;AF=1.00;AN=2;DP=46;ExcessHet=3.0103;FS=0.000;MLEAC=2;MLEAF=1.00;MQ=42.31;QD=27.84;SOR=1.085	GT:AD:DP:GQ:PL	1/1:0,46:46:99:1309,138,0
3L	8448702	.	A	G	1304.77	.	AC=2;AF=1.00;AN=2;DP=33;ExcessHet=3.0103;FS=0.000;MLEAC=2;MLEAF=1.00;MQ=39.33;QD=32.12;SOR=1.542	GT:AD:DP:GQ:PL	1/1:0,33:33:98:1333,98,0
3L	8448708	.	T	TGAGCGAA	1284.73	.	AC=2;AF=1.00;AN=2;DP=30;ExcessHet=3.0103;FS=0.000;MLEAC=2;MLEAF=1.00;MQ=38.94;QD=32.60;SOR=1.765	GT:AD:DP:GQ:PL	1/1:0,30:30:96:1322,96,0
3L	8448709	.	T	TAAAGG	1284.73	.	AC=2;AF=1.00;AN=2;DP=25;ExcessHet=3.0103;FS=0.000;MLEAC=2;MLEAF=1.00;MQ=39.39;QD=34.56;SOR=3.528	GT:AD:DP:GQ:PL	1/1:0,25:25:96:1322,96,0
3L	8448713	.	C	CAAGAGCAAGATAGACTTATAACATTGATAATAAATTCAATATAAAAGTCACATGATTTCTTTTTAAATTTTAAATTGAAAGTTATAGCTTATATATGTATGGAAACAATGCACGATAATTATCAAAAAAAAAAGGCTTGTTATTATTTATT	2662.73	.	AC=2;AF=1.00;AN=2;DP=23;ExcessHet=3.0103;FS=0.000;MLEAC=2;MLEAF=1.00;MQ=38.97;QD=33.41;SOR=3.352	GT:AD:DP:GQ:PL	1/1:0,23:23:99:2700,181,0
3L	8448717	.	C	CTTATCACAAAAAGGCATGTTACTCATTTTG	1930.73	.	AC=2;AF=1.00;AN=2;DP=37;ExcessHet=3.0103;FS=0.000;MLEAC=2;MLEAF=1.00;MQ=41.04;QD=33.39;SOR=2.774	GT:AD:DP:GQ:PL	1/1:0,37:37:99:1968,126,0
3L	8450010	.	A	G	1763.77	.	AC=2;AF=1.00;AN=2;DP=66;ExcessHet=3.0103;FS=0.000;MLEAC=2;MLEAF=1.00;MQ=43.97;QD=27.56;SOR=1.127	GT:AD:DP:GQ:PL	1/1:0,64:64:99:1792,192,0
3L	8450044	.	C	G	2618.77	.	AC=2;AF=1.00;AN=2;DP=63;ExcessHet=3.0103;FS=0.000;MLEAC=2;MLEAF=1.00;MQ=43.97;QD=28.44;SOR=1.143	GT:AD:DP:GQ:PL	1/1:0,62:62:99:2647,187,0
3L	8450068	.	A	G	2959.77	.	AC=2;AF=1.00;AN=2;DP=67;ExcessHet=3.0103;FS=0.000;MLEAC=2;MLEAF=1.00;MQ=43.73;QD=29.27;SOR=0.818	GT:AD:DP:GQ:PL	1/1:0,66:66:99:2988,202,0
3L	8450072	.	T	A	2914.77	.	AC=2;AF=1.00;AN=2;DP=66;ExcessHet=3.0103;FS=0.000;MLEAC=2;MLEAF=1.00;MQ=43.73;QD=26.56;SOR=0.854	GT:AD:DP:GQ:PL	1/1:0,65:65:99:2943,199,0
3L	8450194	.	A	T	2014.77	.	AC=2;AF=1.00;AN=2;DP=69;ExcessHet=3.0103;FS=0.000;MLEAC=2;MLEAF=1.00;MQ=43.61;QD=29.20;SOR=1.478	GT:AD:DP:GQ:PL	1/1:0,69:69:99:2043,210,0
3L	8451031	.	GC	G	107.06	.	AC=1;AF=0.500;AN=2;BaseQRankSum=0.524;ClippingRankSum=0.000;DP=17;ExcessHet=3.0103;FS=0.000;MLEAC=1;MLEAF=0.500;MQ=43.49;MQRankSum=-0.253;QD=10.71;ReadPosRankSum=-0.253;SOR=0.693	GT:AD:DP:GQ:PL	0/1:2,8:10:11:144,0,11
3L	8452004	.	A	G	1601.77	.	AC=2;AF=1.00;AN=2;DP=57;ExcessHet=3.0103;FS=0.000;MLEAC=2;MLEAF=1.00;MQ=43.73;QD=28.10;SOR=0.960	GT:AD:DP:GQ:PL	1/1:0,57:57:99:1630,171,0
3L	8452893	.	T	C	1809.77	.	AC=2;AF=1.00;AN=2;DP=69;ExcessHet=3.0103;FS=0.000;MLEAC=2;MLEAF=1.00;MQ=44.00;QD=26.23;SOR=0.781	GT:AD:DP:GQ:PL	1/1:0,69:69:99:1838,205,0
3L	8453283	.	C	CA	271.06	.	AC=2;AF=1.00;AN=2;BaseQRankSum=0.289;ClippingRankSum=0.000;DP=39;ExcessHet=3.0103;FS=0.000;MLEAC=2;MLEAF=1.00;MQ=42.51;MQRankSum=-0.094;QD=11.29;ReadPosRankSum=-1.424;SOR=0.572	GT:AD:DP:GQ:PL	1/1:5,19:24:11:308,11,0
3L	8453816	.	T	G	2113.77	.	AC=2;AF=1.00;AN=2;DP=77;ExcessHet=3.0103;FS=0.000;MLEAC=2;MLEAF=1.00;MQ=44.00;QD=27.81;SOR=0.801	GT:AD:DP:GQ:PL	1/1:0,76:76:99:2142,227,0
3L	8454235	.	T	G	2002.77	.	AC=2;AF=1.00;AN=2;DP=72;ExcessHet=3.0103;FS=0.000;MLEAC=2;MLEAF=1.00;MQ=44.00;QD=27.82;SOR=1.778	GT:AD:DP:GQ:PL	1/1:0,72:72:99:2031,216,0
3L	8454282	.	CA	C	1090.73	.	AC=2;AF=1.00;AN=2;BaseQRankSum=0.794;ClippingRankSum=0.000;DP=68;ExcessHet=3.0103;FS=3.874;MLEAC=2;MLEAF=1.00;MQ=43.97;MQRankSum=0.000;QD=17.88;ReadPosRankSum=-1.535;SOR=0.892	GT:AD:DP:GQ:PL	1/1:1,60:61:99:1128,159,0
3L	8454980	.	C	T	3074.77	.	AC=2;AF=1.00;AN=2;DP=71;ExcessHet=3.0103;FS=0.000;MLEAC=2;MLEAF=1.00;MQ=45.36;QD=29.67;SOR=0.750	GT:AD:DP:GQ:PL	1/1:0,70:70:99:3103,217,0
3L	8454987	.	T	A	3042.77	.	AC=2;AF=1.00;AN=2;DP=70;ExcessHet=3.0103;FS=0.000;MLEAC=2;MLEAF=1.00;MQ=45.38;QD=32.36;SOR=0.722	GT:AD:DP:GQ:PL	1/1:0,69:69:99:3071,214,0
3L	8455074	.	CACACAGAG	C	1608.73	.	AC=2;AF=1.00;AN=2;BaseQRankSum=-1.734;ClippingRankSum=0.000;DP=57;ExcessHet=3.0103;FS=3.493;MLEAC=2;MLEAF=1.00;MQ=45.23;MQRankSum=0.064;QD=29.53;SOR=0.655	GT:AD:DP:GQ:PL	1/1:1,39:40:91:1646,91,0
3L	8455135	.	T	G	1153.77	.	AC=2;AF=1.00;AN=2;DP=46;ExcessHet=3.0103;FS=0.000;MLEAC=2;MLEAF=1.00;MQ=43.65;QD=25.64;SOR=1.559	GT:AD:DP:GQ:PL	1/1:0,45:45:99:1182,133,0
3L	8455183	.	T	TGTG	1825.73	.	AC=2;AF=1.00;AN=2;DP=41;ExcessHet=3.0103;FS=0.000;MLEAC=2;MLEAF=1.00;MQ=43.35;QD=31.35;SOR=1.501	GT:AD:DP:GQ:PL	1/1:0,41:41:99:1863,126,0
3L	8455186	.	T	TGAG	1864.73	.	AC=2;AF=1.00;AN=2;DP=41;ExcessHet=3.0103;FS=0.000;MLEAC=2;MLEAF=1.00;MQ=43.35;QD=32.56;SOR=1.501	GT:AD:DP:GQ:PL	1/1:0,41:41:99:1902,129,0
3L	8455194	.	A	C	1853.77	.	AC=2;AF=1.00;AN=2;DP=43;ExcessHet=3.0103;FS=0.000;MLEAC=2;MLEAF=1.00;MQ=43.38;QD=29.41;SOR=1.609	GT:AD:DP:GQ:PL	1/1:0,43:43:99:1882,129,0
3L	8455389	.	C	T	1046.77	.	AC=2;AF=1.00;AN=2;DP=38;ExcessHet=3.0103;FS=0.000;MLEAC=2;MLEAF=1.00;MQ=42.93;QD=27.55;SOR=0.798	GT:AD:DP:GQ:PL	1/1:0,38:38:99:1075,114,0
3L	8455524	.	T	A	2092.77	.	AC=2;AF=1.00;AN=2;DP=48;ExcessHet=3.0103;FS=0.000;MLEAC=2;MLEAF=1.00;MQ=43.45;QD=30.68;SOR=1.179	GT:AD:DP:GQ:PL	1/1:0,48:48:99:2121,144,0
3L	8455531	.	C	T	2120.77	.	AC=2;AF=1.00;AN=2;DP=49;ExcessHet=3.0103;FS=0.000;MLEAC=2;MLEAF=1.00;MQ=43.46;QD=36.13;SOR=1.225	GT:AD:DP:GQ:PL	1/1:0,49:49:99:2149,147,0
3L	8455596	.	A	T	2275.77	.	AC=2;AF=1.00;AN=2;DP=53;ExcessHet=3.0103;FS=0.000;MLEAC=2;MLEAF=1.00;MQ=42.99;QD=30.34;SOR=1.179	GT:AD:DP:GQ:PL	1/1:0,53:53:99:2304,160,0
3L	8455619	.	C	T	2589.77	.	AC=2;AF=1.00;AN=2;DP=57;ExcessHet=3.0103;FS=0.000;MLEAC=2;MLEAF=1.00;MQ=42.78;QD=28.83;SOR=1.140	GT:AD:DP:GQ:PL	1/1:0,57:57:99:2618,178,0
3L	8455621	.	AT	A	2552.73	.	AC=2;AF=1.00;AN=2;DP=58;ExcessHet=3.0103;FS=0.000;MLEAC=2;MLEAF=1.00;MQ=42.76;QD=29.72;SOR=1.085	GT:AD:DP:GQ:PL	1/1:0,58:58:99:2590,175,0
3L	8455648	.	C	CTT	2797.73	.	AC=2;AF=1.00;AN=2;DP=63;ExcessHet=3.0103;FS=0.000;MLEAC=2;MLEAF=1.00;MQ=42.13;QD=33.51;SOR=1.143	GT:AD:DP:GQ:PL	1/1:0,62:62:99:2835,190,0
3L	8455649	.	A	T	2806.77	.	AC=2;AF=1.00;AN=2;DP=63;ExcessHet=3.0103;FS=0.000;MLEAC=2;MLEAF=1.00;MQ=42.13;QD=27.44;SOR=1.179	GT:AD:DP:GQ:PL	1/1:0,63:63:99:2835,190,0
3L	8455672	.	T	G	2806.77	.	AC=2;AF=1.00;AN=2;DP=62;ExcessHet=3.0103;FS=0.000;MLEAC=2;MLEAF=1.00;MQ=41.80;QD=33.65;SOR=0.899	GT:AD:DP:GQ:PL	1/1:0,62:62:99:2835,190,0
3L	8455675	.	G	T	2806.77	.	AC=2;AF=1.00;AN=2;DP=63;ExcessHet=3.0103;FS=0.000;MLEAC=2;MLEAF=1.00;MQ=41.83;QD=26.08;SOR=0.933	GT:AD:DP:GQ:PL	1/1:0,63:63:99:2835,190,0
3L	8455697	.	G	C	2896.77	.	AC=2;AF=1.00;AN=2;DP=61;ExcessHet=3.0103;FS=0.000;MLEAC=2;MLEAF=1.00;MQ=41.79;QD=29.39;SOR=0.941	GT:AD:DP:GQ:PL	1/1:0,61:61:99:2925,196,0
3L	8455699	.	G	C	2806.77	.	AC=2;AF=1.00;AN=2;DP=63;ExcessHet=3.0103;FS=0.000;MLEAC=2;MLEAF=1.00;MQ=41.86;QD=32.41;SOR=1.010	GT:AD:DP:GQ:PL	1/1:0,63:63:99:2835,190,0
3L	8455700	.	T	C	2806.77	.	AC=2;AF=1.00;AN=2;DP=62;ExcessHet=3.0103;FS=0.000;MLEAC=2;MLEAF=1.00;MQ=41.83;QD=28.75;SOR=1.057	GT:AD:DP:GQ:PL	1/1:0,62:62:99:2835,190,0
3L	8455707	.	T	A	3029.77	.	AC=2;AF=1.00;AN=2;DP=67;ExcessHet=3.0103;FS=0.000;MLEAC=2;MLEAF=1.00;MQ=41.96;QD=27.78;SOR=0.990	GT:AD:DP:GQ:PL	1/1:0,67:67:99:3058,205,0
3L	8455709	.	GAAAAGCA	G	3012.73	.	AC=2;AF=1.00;AN=2;DP=66;ExcessHet=3.0103;FS=0.000;MLEAC=2;MLEAF=1.00;MQ=41.98;QD=37.19;SOR=0.957	GT:AD:DP:GQ:PL	1/1:0,66:66:99:3050,205,0
3L	8455717	.	TAA	T	2967.73	.	AC=2;AF=1.00;AN=2;DP=67;ExcessHet=3.0103;FS=0.000;MLEAC=2;MLEAF=1.00;MQ=42.01;QD=36.00;SOR=0.917	GT:AD:DP:GQ:PL	1/1:0,67:67:99:3005,202,0
3L	8456105	.	A	T	1464.77	.	AC=2;AF=1.00;AN=2;DP=54;ExcessHet=3.0103;FS=0.000;MLEAC=2;MLEAF=1.00;MQ=43.71;QD=27.64;SOR=0.981	GT:AD:DP:GQ:PL	1/1:0,53:53:99:1493,158,0
3L	8456369	.	G	GTCTC	1956.73	.	AC=2;AF=1.00;AN=2;DP=52;ExcessHet=3.0103;FS=0.000;MLEAC=2;MLEAF=1.00;MQ=43.63;QD=32.61;SOR=1.005	GT:AD:DP:GQ:PL	1/1:0,44:44:99:1994,136,0
3L	8456410	.	A	T	2012.77	.	AC=2;AF=1.00;AN=2;DP=49;ExcessHet=3.0103;FS=0.000;MLEAC=2;MLEAF=1.00;MQ=43.52;QD=25.59;SOR=1.112	GT:AD:DP:GQ:PL	1/1:0,49:49:99:2041,147,0
3L	8456506	.	ATGTATGTGTGTGTGTGTGTGTGTGTGTGTGTGTGTGTG	A	1005.73	.	AC=2;AF=1.00;AN=2;DP=27;ExcessHet=3.0103;FS=0.000;MLEAC=2;MLEAF=1.00;MQ=41.56;QD=35.31;SOR=1.136	GT:AD:DP:GQ:PL	1/1:0,25:25:76:1043,76,0
3L	8456684	.	T	A	1658.77	.	AC=2;AF=1.00;AN=2;DP=61;ExcessHet=3.0103;FS=0.000;MLEAC=2;MLEAF=1.00;MQ=43.33;QD=27.65;SOR=1.071	GT:AD:DP:GQ:PL	1/1:0,60:60:99:1687,179,0
3L	8456932	.	G	GAGAAC	3261.73	.	AC=2;AF=1.00;AN=2;DP=69;ExcessHet=3.0103;FS=0.000;MLEAC=2;MLEAF=1.00;MQ=44.00;QD=29.50;SOR=0.949	GT:AD:DP:GQ:PL	1/1:0,68:68:99:3299,223,0
3L	8456934	.	GTT	G	3295.73	.	AC=2;AF=1.00;AN=2;DP=69;ExcessHet=3.0103;FS=0.000;MLEAC=2;MLEAF=1.00;MQ=44.00;QD=27.89;SOR=1.054	GT:AD:DP:GQ:PL	1/1:0,69:69:99:3333,226,0
3L	8456939	.	C	A	3110.77	.	AC=2;AF=1.00;AN=2;DP=70;ExcessHet=3.0103;FS=0.000;MLEAC=2;MLEAF=1.00;MQ=44.00;QD=30.82;SOR=1.011	GT:AD:DP:GQ:PL	1/1:0,70:70:99:3139,211,0
3L	8457126	.	T	TATGG	3797.73	.	AC=2;AF=1.00;AN=2;DP=85;ExcessHet=3.0103;FS=0.000;MLEAC=2;MLEAF=1.00;MQ=44.13;QD=28.83;SOR=0.741	GT:AD:DP:GQ:PL	1/1:0,84:84:99:3835,259,0
3L	8457136	.	A	T	3539.77	.	AC=2;AF=1.00;AN=2;DP=79;ExcessHet=3.0103;FS=0.000;MLEAC=2;MLEAF=1.00;MQ=44.14;QD=31.82;SOR=0.770	GT:AD:DP:GQ:PL	1/1:0,79:79:99:3568,241,0
3L	8458678	.	T	TGGA	394.73	.	AC=2;AF=1.00;AN=2;DP=13;ExcessHet=3.0103;FS=0.000;MLEAC=2;MLEAF=1.00;MQ=44.00;QD=31.38;SOR=1.863	GT:AD:DP:GQ:PL	1/1:0,8:8:33:432,33,0
3L	8458684	.	A	G	373.77	.	AC=2;AF=1.00;AN=2;DP=8;ExcessHet=3.0103;FS=0.000;MLEAC=2;MLEAF=1.00;MQ=43.75;QD=29.24;SOR=1.179	GT:AD:DP:GQ:PL	1/1:0,8:8:31:402,31,0
3L	8458692	.	AGC	A	314.74	.	AC=2;AF=1.00;AN=2;DP=11;ExcessHet=3.0103;FS=0.000;MLEAC=2;MLEAF=1.00;MQ=43.82;QD=34.97;SOR=1.402	GT:AD:DP:GQ:PL	1/1:0,9:9:28:352,28,0
3L	8459244	.	A	C	1437.77	.	AC=2;AF=1.00;AN=2;DP=55;ExcessHet=3.0103;FS=0.000;MLEAC=2;MLEAF=1.00;MQ=44.00;QD=26.63;SOR=0.931	GT:AD:DP:GQ:PL	1/1:0,54:54:99:1466,160,0
3L	8459861	.	G	GTGGTATGGTGTGGTGTGGTT	2972.73	.	AC=2;AF=1.00;AN=2;DP=63;ExcessHet=3.0103;FS=0.000;MLEAC=2;MLEAF=1.00;MQ=42.50;QD=25.05;SOR=2.080	GT:AD:DP:GQ:PL	1/1:0,60:60:99:3010,204,0
3L	8459870	.	C	T	2540.77	.	AC=2;AF=1.00;AN=2;DP=60;ExcessHet=3.0103;FS=0.000;MLEAC=2;MLEAF=1.00;MQ=43.80;QD=29.04;SOR=2.187	GT:AD:DP:GQ:PL	1/1:0,59:59:99:2569,177,0
3L	8459898	.	A	G	1509.77	.	AC=2;AF=1.00;AN=2;DP=55;ExcessHet=3.0103;FS=0.000;MLEAC=2;MLEAF=1.00;MQ=42.65;QD=32.83;SOR=1.371	GT:AD:DP:GQ:PL	1/1:0,36:36:99:1538,109,0
3L	8459912	.	C	T	1508.77	.	AC=2;AF=1.00;AN=2;DP=50;ExcessHet=3.0103;FS=0.000;MLEAC=2;MLEAF=1.00;MQ=42.59;QD=30.16;SOR=1.371	GT:AD:DP:GQ:PL	1/1:0,36:36:99:1537,108,0
3L	8459917	.	T	C	1507.77	.	AC=2;AF=1.00;AN=2;DP=50;ExcessHet=3.0103;FS=0.000;MLEAC=2;MLEAF=1.00;MQ=42.57;QD=29.15;SOR=1.371	GT:AD:DP:GQ:PL	1/1:0,36:36:99:1536,108,0
3L	8459925	.	G	A	1507.77	.	AC=2;AF=1.00;AN=2;DP=47;ExcessHet=3.0103;FS=0.000;MLEAC=2;MLEAF=1.00;MQ=42.63;QD=29.63;SOR=1.371	GT:AD:DP:GQ:PL	1/1:0,36:36:99:1536,108,0
3L	8460069	.	A	G	1575.77	.	AC=2;AF=1.00;AN=2;BaseQRankSum=-0.758;ClippingRankSum=0.000;DP=60;ExcessHet=3.0103;FS=3.802;MLEAC=2;MLEAF=1.00;MQ=43.39;MQRankSum=-0.372;QD=26.26;ReadPosRankSum=1.447;SOR=0.843	GT:AD:DP:GQ:PL	1/1:1,59:60:99:1604,151,0
3L	8460105	.	G	A	1553.77	.	AC=2;AF=1.00;AN=2;DP=58;ExcessHet=3.0103;FS=0.000;MLEAC=2;MLEAF=1.00;MQ=42.96;QD=27.26;SOR=1.342	GT:AD:DP:GQ:PL	1/1:0,57:57:99:1582,170,0
3L	8460151	.	C	A	2824.77	.	AC=2;AF=1.00;AN=2;DP=64;ExcessHet=3.0103;FS=0.000;MLEAC=2;MLEAF=1.00;MQ=42.95;QD=28.52;SOR=0.822	GT:AD:DP:GQ:PL	1/1:0,64:64:99:2853,193,0
3L	8460154	.	A	T	2866.77	.	AC=2;AF=1.00;AN=2;DP=64;ExcessHet=3.0103;FS=0.000;MLEAC=2;MLEAF=1.00;MQ=42.95;QD=27.53;SOR=0.822	GT:AD:DP:GQ:PL	1/1:0,64:64:99:2895,196,0
3L	8460199	.	A	ATTATAAACC	3052.73	.	AC=2;AF=1.00;AN=2;DP=67;ExcessHet=3.0103;FS=0.000;MLEAC=2;MLEAF=1.00;MQ=42.69;QD=33.12;SOR=0.818	GT:AD:DP:GQ:PL	1/1:0,66:66:99:3090,208,0
3L	8460258	.	G	A	1583.77	.	AC=2;AF=1.00;AN=2;BaseQRankSum=1.770;ClippingRankSum=0.000;DP=59;ExcessHet=3.0103;FS=0.000;MLEAC=2;MLEAF=1.00;MQ=43.29;MQRankSum=-0.405;QD=26.84;ReadPosRankSum=0.265;SOR=0.283	GT:AD:DP:GQ:PL	1/1:1,58:59:99:1612,166,0
3L	8460404	.	A	T	2650.77	.	AC=2;AF=1.00;AN=2;DP=61;ExcessHet=3.0103;FS=0.000;MLEAC=2;MLEAF=1.00;MQ=43.82;QD=35.17;SOR=0.725	GT:AD:DP:GQ:PL	1/1:0,61:61:99:2679,184,0
3L	8460410	.	A	C	2639.77	.	AC=2;AF=1.00;AN=2;DP=59;ExcessHet=3.0103;FS=0.000;MLEAC=2;MLEAF=1.00;MQ=43.87;QD=31.72;SOR=0.726	GT:AD:DP:GQ:PL	1/1:0,59:59:99:2668,181,0
3L	8460413	.	T	G	2634.77	.	AC=2;AF=1.00;AN=2;DP=58;ExcessHet=3.0103;FS=0.000;MLEAC=2;MLEAF=1.00;MQ=43.86;QD=32.31;SOR=0.836	GT:AD:DP:GQ:PL	1/1:0,58:58:99:2663,181,0
3L	8460505	.	CA	C	2090.73	.	AC=2;AF=1.00;AN=2;DP=49;ExcessHet=3.0103;FS=0.000;MLEAC=2;MLEAF=1.00;MQ=43.88;QD=27.38;SOR=0.776	GT:AD:DP:GQ:PL	1/1:0,48:48:99:2128,144,0
3L	8460507	.	G	T	2099.77	.	AC=2;AF=1.00;AN=2;DP=48;ExcessHet=3.0103;FS=0.000;MLEAC=2;MLEAF=1.00;MQ=43.88;QD=34.05;SOR=0.776	GT:AD:DP:GQ:PL	1/1:0,48:48:99:2128,144,0
3L	8460568	.	C	T	1472.77	.	AC=2;AF=1.00;AN=2;DP=52;ExcessHet=3.0103;FS=0.000;MLEAC=2;MLEAF=1.00;MQ=43.96;QD=28.32;SOR=0.941	GT:AD:DP:GQ:PL	1/1:0,52:52:99:1501,156,0
3L	8460626	.	G	T	1308.77	.	AC=2;AF=1.00;AN=2;BaseQRankSum=2.126;ClippingRankSum=0.000;DP=49;ExcessHet=3.0103;FS=0.000;MLEAC=2;MLEAF=1.00;MQ=43.92;MQRankSum=-0.103;QD=26.71;ReadPosRankSum=0.463;SOR=0.340	GT:AD:DP:GQ:PL	1/1:1,48:49:99:1337,137,0
3L	8461231	.	G	GA	1392.73	.	AC=2;AF=1.00;AN=2;DP=66;ExcessHet=3.0103;FS=0.000;MLEAC=2;MLEAF=1.00;MQ=44.12;QD=22.11;SOR=0.859	GT:AD:DP:GQ:PL	1/1:0,63:63:99:1430,188,0
3L	8461320	.	A	G	2582.77	.	AC=2;AF=1.00;AN=2;BaseQRankSum=-0.451;ClippingRankSum=0.000;DP=64;ExcessHet=3.0103;FS=0.000;MLEAC=2;MLEAF=1.00;MQ=43.88;MQRankSum=-0.090;QD=30.26;ReadPosRankSum=1.137;SOR=0.236	GT:AD:DP:GQ:PL	1/1:1,63:64:99:2611,148,0
3L	8461336	.	T	A	2505.77	.	AC=2;AF=1.00;AN=2;BaseQRankSum=0.869;ClippingRankSum=0.000;DP=59;ExcessHet=3.0103;FS=0.000;MLEAC=2;MLEAF=1.00;MQ=43.94;MQRankSum=0.000;QD=28.38;ReadPosRankSum=0.705;SOR=0.223	GT:AD:DP:GQ:PL	1/1:1,58:59:99:2534,139,0
3L	8461367	.	T	G	1632.77	.	AC=2;AF=1.00;AN=2;BaseQRankSum=0.171;ClippingRankSum=0.000;DP=63;ExcessHet=3.0103;FS=0.000;MLEAC=2;MLEAF=1.00;MQ=44.00;MQRankSum=0.000;QD=25.92;ReadPosRankSum=-0.880;SOR=0.278	GT:AD:DP:GQ:PL	1/1:1,62:63:99:1661,161,0
3L	8461388	.	GT	G	965.73	.	AC=2;AF=1.00;AN=2;BaseQRankSum=0.568;ClippingRankSum=0.000;DP=65;ExcessHet=3.0103;FS=0.000;MLEAC=2;MLEAF=1.00;MQ=43.97;MQRankSum=-0.153;QD=16.10;ReadPosRankSum=-1.510;SOR=0.485	GT:AD:DP:GQ:PL	1/1:3,57:60:92:1003,92,0
3L	8461403	.	G	C	2969.77	.	AC=2;AF=1.00;AN=2;BaseQRankSum=1.822;ClippingRankSum=0.000;DP=68;ExcessHet=3.0103;FS=0.000;MLEAC=2;MLEAF=1.00;MQ=43.97;MQRankSum=0.000;QD=33.10;ReadPosRankSum=-0.841;SOR=0.260	GT:AD:DP:GQ:PL	1/1:1,67:68:99:2998,169,0
3L	8461416	.	A	T	2985.77	.	AC=2;AF=1.00;AN=2;BaseQRankSum=-0.305;ClippingRankSum=0.000;DP=71;ExcessHet=3.0103;FS=3.072;MLEAC=2;MLEAF=1.00;MQ=43.97;MQRankSum=0.000;QD=29.65;ReadPosRankSum=-0.294;SOR=0.313	GT:AD:DP:GQ:PL	1/1:1,70:71:99:3014,175,0
3L	8461629	.	T	C	1617.77	.	AC=2;AF=1.00;AN=2;BaseQRankSum=-2.170;ClippingRankSum=0.000;DP=60;ExcessHet=3.0103;FS=3.802;MLEAC=2;MLEAF=1.00;MQ=44.00;MQRankSum=0.000;QD=26.96;ReadPosRankSum=-0.630;SOR=0.843	GT:AD:DP:GQ:PL	1/1:1,59:60:99:1646,150,0
3L	8461893	.	C	A	3532.77	.	AC=2;AF=1.00;AN=2;DP=79;ExcessHet=3.0103;FS=0.000;MLEAC=2;MLEAF=1.00;MQ=43.95;QD=34.13;SOR=1.003	GT:AD:DP:GQ:PL	1/1:0,79:79:99:3561,241,0
3L	8461894	.	TA	T	3523.73	.	AC=2;AF=1.00;AN=2;DP=80;ExcessHet=3.0103;FS=0.000;MLEAC=2;MLEAF=1.00;MQ=43.95;QD=31.65;SOR=0.968	GT:AD:DP:GQ:PL	1/1:0,80:80:99:3561,241,0
3L	8461925	.	A	AT	1311.73	.	AC=2;AF=1.00;AN=2;BaseQRankSum=0.284;ClippingRankSum=0.000;DP=80;ExcessHet=3.0103;FS=0.000;MLEAC=2;MLEAF=1.00;MQ=43.98;MQRankSum=-0.271;QD=17.04;ReadPosRankSum=-0.683;SOR=0.878	GT:AD:DP:GQ:PL	1/1:7,70:77:93:1349,93,0
3L	8462357	.	T	C	3422.77	.	AC=2;AF=1.00;AN=2;DP=79;ExcessHet=3.0103;FS=0.000;MLEAC=2;MLEAF=1.00;MQ=43.95;QD=31.84;SOR=0.718	GT:AD:DP:GQ:PL	1/1:0,79:79:99:3451,241,0
3L	8462375	3L_8462375_SNP	A	T	3324.77	.	AC=2;AF=1.00;AN=2;DB;DP=77;ExcessHet=3.0103;FS=0.000;MLEAC=2;MLEAF=1.00;MQ=43.97;QD=27.14;SOR=0.828	GT:AD:DP:GQ:PL	1/1:0,77:77:99:3353,232,0
3L	8462490	.	C	A	3716.77	.	AC=2;AF=1.00;AN=2;DP=84;ExcessHet=3.0103;FS=0.000;MLEAC=2;MLEAF=1.00;MQ=43.98;QD=27.30;SOR=0.693	GT:AD:DP:GQ:PL	1/1:0,84:84:99:3745,255,0
3L	8462496	.	G	A	3747.77	.	AC=2;AF=1.00;AN=2;DP=86;ExcessHet=3.0103;FS=0.000;MLEAC=2;MLEAF=1.00;MQ=43.98;QD=29.76;SOR=0.740	GT:AD:DP:GQ:PL	1/1:0,86:86:99:3776,258,0
3L	8462624	.	T	C	2137.77	.	AC=2;AF=1.00;AN=2;DP=78;ExcessHet=3.0103;FS=0.000;MLEAC=2;MLEAF=1.00;MQ=44.00;QD=27.76;SOR=0.772	GT:AD:DP:GQ:PL	1/1:0,77:77:99:2166,231,0
3L	8462697	.	G	A	2329.77	.	AC=2;AF=1.00;AN=2;DP=82;ExcessHet=3.0103;FS=0.000;MLEAC=2;MLEAF=1.00;MQ=44.00;QD=28.76;SOR=0.718	GT:AD:DP:GQ:PL	1/1:0,81:81:99:2358,243,0
3L	8462747	.	T	C	2249.77	.	AC=2;AF=1.00;AN=2;DP=82;ExcessHet=3.0103;FS=0.000;MLEAC=2;MLEAF=1.00;MQ=44.00;QD=27.77;SOR=0.821	GT:AD:DP:GQ:PL	1/1:0,81:81:99:2278,243,0
3L	8463287	.	A	T	1484.77	.	AC=2;AF=1.00;AN=2;DP=55;ExcessHet=3.0103;FS=0.000;MLEAC=2;MLEAF=1.00;MQ=43.91;QD=27.50;SOR=0.846	GT:AD:DP:GQ:PL	1/1:0,54:54:99:1513,162,0
3L	8463594	.	C	G	1485.77	.	AC=2;AF=1.00;AN=2;DP=55;ExcessHet=3.0103;FS=0.000;MLEAC=2;MLEAF=1.00;MQ=44.00;QD=27.51;SOR=0.846	GT:AD:DP:GQ:PL	1/1:0,54:54:99:1514,162,0
3L	8463879	.	C	A	1600.77	.	AC=2;AF=1.00;AN=2;DP=59;ExcessHet=3.0103;FS=0.000;MLEAC=2;MLEAF=1.00;MQ=44.00;QD=27.13;SOR=1.034	GT:AD:DP:GQ:PL	1/1:0,59:59:99:1629,177,0
3L	8464413	.	C	G	1181.77	.	AC=2;AF=1.00;AN=2;DP=44;ExcessHet=3.0103;FS=0.000;MLEAC=2;MLEAF=1.00;MQ=44.00;QD=26.86;SOR=1.230	GT:AD:DP:GQ:PL	1/1:0,44:44:99:1210,132,0
3L	8464488	.	T	A	1221.77	.	AC=2;AF=1.00;AN=2;DP=45;ExcessHet=3.0103;FS=0.000;MLEAC=2;MLEAF=1.00;MQ=44.00;QD=27.15;SOR=0.829	GT:AD:DP:GQ:PL	1/1:0,45:45:99:1250,134,0
3L	8464519	.	C	T	1299.77	.	AC=2;AF=1.00;AN=2;DP=48;ExcessHet=3.0103;FS=0.000;MLEAC=2;MLEAF=1.00;MQ=44.00;QD=27.08;SOR=0.776	GT:AD:DP:GQ:PL	1/1:0,48:48:99:1328,144,0
3L	8464548	.	A	T	2049.77	.	AC=2;AF=1.00;AN=2;DP=46;ExcessHet=3.0103;FS=0.000;MLEAC=2;MLEAF=1.00;MQ=44.00;QD=26.27;SOR=0.976	GT:AD:DP:GQ:PL	1/1:0,46:46:99:2078,147,0
3L	8464557	.	A	G	1986.77	.	AC=2;AF=1.00;AN=2;DP=47;ExcessHet=3.0103;FS=0.000;MLEAC=2;MLEAF=1.00;MQ=44.00;QD=33.01;SOR=0.919	GT:AD:DP:GQ:PL	1/1:0,47:47:99:2015,141,0
3L	8464656	.	A	G	1231.77	.	AC=2;AF=1.00;AN=2;DP=45;ExcessHet=3.0103;FS=0.000;MLEAC=2;MLEAF=1.00;MQ=44.00;QD=27.37;SOR=0.829	GT:AD:DP:GQ:PL	1/1:0,45:45:99:1260,135,0
3L	8464746	.	T	G	1351.77	.	AC=2;AF=1.00;AN=2;DP=48;ExcessHet=3.0103;FS=0.000;MLEAC=2;MLEAF=1.00;MQ=44.00;QD=28.16;SOR=0.776	GT:AD:DP:GQ:PL	1/1:0,48:48:99:1380,144,0
3L	8464779	.	G	T	1380.77	.	AC=2;AF=1.00;AN=2;DP=50;ExcessHet=3.0103;FS=0.000;MLEAC=2;MLEAF=1.00;MQ=43.96;QD=27.62;SOR=0.693	GT:AD:DP:GQ:PL	1/1:0,50:50:99:1409,150,0
3L	8464806	.	A	G	1428.77	.	AC=2;AF=1.00;AN=2;DP=53;ExcessHet=3.0103;FS=0.000;MLEAC=2;MLEAF=1.00;MQ=43.96;QD=26.96;SOR=0.730	GT:AD:DP:GQ:PL	1/1:0,53:53:99:1457,159,0
3L	8464941	.	G	A	1464.77	.	AC=2;AF=1.00;AN=2;DP=51;ExcessHet=3.0103;FS=0.000;MLEAC=2;MLEAF=1.00;MQ=44.00;QD=28.72;SOR=1.094	GT:AD:DP:GQ:PL	1/1:0,51:51:99:1493,153,0
3L	8465079	.	A	G	1345.77	.	AC=2;AF=1.00;AN=2;DP=49;ExcessHet=3.0103;FS=0.000;MLEAC=2;MLEAF=1.00;MQ=44.00;QD=27.46;SOR=0.818	GT:AD:DP:GQ:PL	1/1:0,49:49:99:1374,147,0
3L	8466152	.	T	C	705.77	.	AC=2;AF=1.00;AN=2;DP=29;ExcessHet=3.0103;FS=0.000;MLEAC=2;MLEAF=1.00;MQ=43.90;QD=25.21;SOR=0.836	GT:AD:DP:GQ:PL	1/1:0,28:28:83:734,83,0
3L	8466420	.	T	C	1210.77	.	AC=2;AF=1.00;AN=2;DP=47;ExcessHet=3.0103;FS=0.000;MLEAC=2;MLEAF=1.00;MQ=42.63;QD=26.91;SOR=1.559	GT:AD:DP:GQ:PL	1/1:0,45:45:99:1239,135,0
3L	8466651	.	C	T	2132.77	.	AC=2;AF=1.00;AN=2;DP=51;ExcessHet=3.0103;FS=0.000;MLEAC=2;MLEAF=1.00;MQ=44.00;QD=28.84;SOR=1.565	GT:AD:DP:GQ:PL	1/1:0,51:51:99:2161,153,0
3L	8466660	.	A	G	2074.77	.	AC=2;AF=1.00;AN=2;DP=48;ExcessHet=3.0103;FS=0.000;MLEAC=2;MLEAF=1.00;MQ=44.00;QD=29.42;SOR=1.708	GT:AD:DP:GQ:PL	1/1:0,48:48:99:2103,147,0
3L	8466765	.	C	T	823.77	.	AC=2;AF=1.00;AN=2;DP=32;ExcessHet=3.0103;FS=0.000;MLEAC=2;MLEAF=1.00;MQ=43.51;QD=26.57;SOR=0.756	GT:AD:DP:GQ:PL	1/1:0,31:31:92:852,92,0
3L	8467083	.	A	G	811.77	.	AC=2;AF=1.00;AN=2;DP=32;ExcessHet=3.0103;FS=0.000;MLEAC=2;MLEAF=1.00;MQ=43.94;QD=25.37;SOR=0.818	GT:AD:DP:GQ:PL	1/1:0,32:32:94:840,94,0
3L	8467134	.	G	A	849.77	.	AC=2;AF=1.00;AN=2;DP=36;ExcessHet=3.0103;FS=0.000;MLEAC=2;MLEAF=1.00;MQ=44.00;QD=24.99;SOR=0.693	GT:AD:DP:GQ:PL	1/1:0,34:34:99:878,101,0
3L	8468058	.	C	T	1142.77	.	AC=2;AF=1.00;AN=2;DP=52;ExcessHet=3.0103;FS=0.000;MLEAC=2;MLEAF=1.00;MQ=43.87;QD=26.58;SOR=2.356	GT:AD:DP:GQ:PL	1/1:0,43:43:99:1171,128,0
3L	8468091	.	T	A	1555.77	.	AC=2;AF=1.00;AN=2;DP=60;ExcessHet=3.0103;FS=0.000;MLEAC=2;MLEAF=1.00;MQ=43.85;QD=27.78;SOR=1.412	GT:AD:DP:GQ:PL	1/1:0,56:56:99:1584,168,0
3L	8468106	.	G	T	1645.77	.	AC=2;AF=1.00;AN=2;DP=62;ExcessHet=3.0103;FS=0.000;MLEAC=2;MLEAF=1.00;MQ=43.86;QD=28.38;SOR=1.382	GT:AD:DP:GQ:PL	1/1:0,58:58:99:1674,174,0
3L	8468211	.	C	G	1692.77	.	AC=2;AF=1.00;AN=2;DP=61;ExcessHet=3.0103;FS=0.000;MLEAC=2;MLEAF=1.00;MQ=43.73;QD=27.75;SOR=0.725	GT:AD:DP:GQ:PL	1/1:0,61:61:99:1721,183,0
3L	8468266	.	C	A	1760.77	.	AC=2;AF=1.00;AN=2;DP=64;ExcessHet=3.0103;FS=0.000;MLEAC=2;MLEAF=1.00;MQ=43.79;QD=27.51;SOR=0.693	GT:AD:DP:GQ:PL	1/1:0,64:64:99:1789,192,0
3L	8468282	.	A	C	2761.77	.	AC=2;AF=1.00;AN=2;DP=62;ExcessHet=3.0103;FS=0.000;MLEAC=2;MLEAF=1.00;MQ=43.78;QD=24.92;SOR=0.758	GT:AD:DP:GQ:PL	1/1:0,62:62:99:2790,187,0
3L	8468284	.	C	T	2761.77	.	AC=2;AF=1.00;AN=2;DP=62;ExcessHet=3.0103;FS=0.000;MLEAC=2;MLEAF=1.00;MQ=43.78;QD=31.32;SOR=0.758	GT:AD:DP:GQ:PL	1/1:0,62:62:99:2790,187,0
3L	8468293	.	T	A	2791.77	.	AC=2;AF=1.00;AN=2;DP=62;ExcessHet=3.0103;FS=0.000;MLEAC=2;MLEAF=1.00;MQ=43.81;QD=27.90;SOR=0.758	GT:AD:DP:GQ:PL	1/1:0,62:62:99:2820,190,0
3L	8468299	.	G	A	2792.77	.	AC=2;AF=1.00;AN=2;DP=63;ExcessHet=3.0103;FS=0.000;MLEAC=2;MLEAF=1.00;MQ=43.81;QD=32.63;SOR=0.724	GT:AD:DP:GQ:PL	1/1:0,63:63:99:2821,193,0
3L	8468334	.	T	A	1475.77	.	AC=2;AF=1.00;AN=2;DP=54;ExcessHet=3.0103;FS=0.000;MLEAC=2;MLEAF=1.00;MQ=43.96;QD=27.33;SOR=1.329	GT:AD:DP:GQ:PL	1/1:0,54:54:99:1504,162,0
3L	8468506	.	T	A	1204.77	.	AC=2;AF=1.00;AN=2;DP=42;ExcessHet=3.0103;FS=0.000;MLEAC=2;MLEAF=1.00;MQ=43.89;QD=28.68;SOR=0.892	GT:AD:DP:GQ:PL	1/1:0,42:42:99:1233,126,0
3L	8468627	.	T	A	1450.77	.	AC=2;AF=1.00;AN=2;BaseQRankSum=0.100;ClippingRankSum=0.000;DP=53;ExcessHet=3.0103;FS=0.000;MLEAC=2;MLEAF=1.00;MQ=43.93;MQRankSum=0.000;QD=27.37;ReadPosRankSum=-0.548;SOR=0.223	GT:AD:DP:GQ:PL	1/1:1,52:53:99:1479,130,0
3L	8468720	.	A	T	1587.77	.	AC=2;AF=1.00;AN=2;DP=57;ExcessHet=3.0103;FS=0.000;MLEAC=2;MLEAF=1.00;MQ=44.00;QD=27.86;SOR=0.877	GT:AD:DP:GQ:PL	1/1:0,57:57:99:1616,170,0
3L	8468806	.	C	T	2992.77	.	AC=2;AF=1.00;AN=2;DP=68;ExcessHet=3.0103;FS=0.000;MLEAC=2;MLEAF=1.00;MQ=44.00;QD=24.74;SOR=0.949	GT:AD:DP:GQ:PL	1/1:0,68:68:99:3021,208,0
3L	8468807	.	A	T	2992.77	.	AC=2;AF=1.00;AN=2;DP=69;ExcessHet=3.0103;FS=0.000;MLEAC=2;MLEAF=1.00;MQ=44.00;QD=25.91;SOR=0.910	GT:AD:DP:GQ:PL	1/1:0,69:69:99:3021,208,0
3L	8468989	.	A	C	2164.77	.	AC=2;AF=1.00;AN=2;DP=82;ExcessHet=3.0103;FS=0.000;MLEAC=2;MLEAF=1.00;MQ=43.86;QD=27.06;SOR=1.096	GT:AD:DP:GQ:PL	1/1:0,80:80:99:2193,239,0
3L	8469007	.	T	C	2140.77	.	AC=2;AF=1.00;AN=2;DP=79;ExcessHet=3.0103;FS=0.000;MLEAC=2;MLEAF=1.00;MQ=43.86;QD=27.45;SOR=1.040	GT:AD:DP:GQ:PL	1/1:0,78:78:99:2169,233,0
3L	8469059	.	C	A	2366.77	.	AC=2;AF=1.00;AN=2;DP=86;ExcessHet=3.0103;FS=0.000;MLEAC=2;MLEAF=1.00;MQ=43.82;QD=28.18;SOR=0.791	GT:AD:DP:GQ:PL	1/1:0,84:84:99:2395,252,0
3L	8469078	.	T	G	2497.77	.	AC=2;AF=1.00;AN=2;DP=92;ExcessHet=3.0103;FS=0.000;MLEAC=2;MLEAF=1.00;MQ=43.84;QD=27.45;SOR=0.855	GT:AD:DP:GQ:PL	1/1:0,91:91:99:2526,273,0
3L	8469292	.	C	A	1878.77	.	AC=2;AF=1.00;AN=2;DP=68;ExcessHet=3.0103;FS=0.000;MLEAC=2;MLEAF=1.00;MQ=44.00;QD=27.63;SOR=1.022	GT:AD:DP:GQ:PL	1/1:0,68:68:99:1907,204,0
3L	8469385	.	C	T	2572.77	.	AC=2;AF=1.00;AN=2;DP=93;ExcessHet=3.0103;FS=0.000;MLEAC=2;MLEAF=1.00;MQ=44.00;QD=27.66;SOR=0.714	GT:AD:DP:GQ:PL	1/1:0,93:93:99:2601,279,0
3L	8469952	.	A	T	3154.77	.	AC=2;AF=1.00;AN=2;DP=74;ExcessHet=3.0103;FS=0.000;MLEAC=2;MLEAF=1.00;MQ=43.92;QD=27.66;SOR=0.693	GT:AD:DP:GQ:PL	1/1:0,74:74:99:3183,226,0
3L	8469977	.	T	C	3260.77	.	AC=2;AF=1.00;AN=2;DP=78;ExcessHet=3.0103;FS=0.000;MLEAC=2;MLEAF=1.00;MQ=43.92;QD=30.33;SOR=0.798	GT:AD:DP:GQ:PL	1/1:0,78:78:99:3289,235,0
3L	8470277	.	C	T	2088.77	.	AC=2;AF=1.00;AN=2;DP=76;ExcessHet=3.0103;FS=0.000;MLEAC=2;MLEAF=1.00;MQ=44.00;QD=27.48;SOR=0.693	GT:AD:DP:GQ:PL	1/1:0,76:76:99:2117,227,0
3L	8470367	.	C	T	2214.77	.	AC=2;AF=1.00;AN=2;DP=81;ExcessHet=3.0103;FS=0.000;MLEAC=2;MLEAF=1.00;MQ=44.00;QD=27.68;SOR=0.850	GT:AD:DP:GQ:PL	1/1:0,80:80:99:2243,239,0
3L	8470541	.	T	G	3427.77	.	AC=2;AF=1.00;AN=2;DP=77;ExcessHet=3.0103;FS=0.000;MLEAC=2;MLEAF=1.00;MQ=43.97;QD=29.64;SOR=0.719	GT:AD:DP:GQ:PL	1/1:0,77:77:99:3456,238,0
3L	8470551	.	A	T	3553.77	.	AC=2;AF=1.00;AN=2;DP=78;ExcessHet=3.0103;FS=0.000;MLEAC=2;MLEAF=1.00;MQ=43.97;QD=23.84;SOR=0.744	GT:AD:DP:GQ:PL	1/1:0,78:78:99:3582,244,0
3L	8470563	.	A	G	3468.77	.	AC=2;AF=1.00;AN=2;DP=79;ExcessHet=3.0103;FS=0.000;MLEAC=2;MLEAF=1.00;MQ=43.98;QD=29.37;SOR=0.824	GT:AD:DP:GQ:PL	1/1:0,79:79:99:3497,244,0
3L	8470713	.	C	A	2084.77	.	AC=2;AF=1.00;AN=2;DP=76;ExcessHet=3.0103;FS=0.000;MLEAC=2;MLEAF=1.00;MQ=44.00;QD=27.43;SOR=0.859	GT:AD:DP:GQ:PL	1/1:0,76:76:99:2113,227,0
3L	8470899	.	A	C	2081.77	.	AC=2;AF=1.00;AN=2;DP=77;ExcessHet=3.0103;FS=0.000;MLEAC=2;MLEAF=1.00;MQ=44.00;QD=27.39;SOR=0.746	GT:AD:DP:GQ:PL	1/1:0,76:76:99:2110,228,0
3L	8471014	.	C	G	1958.77	.	AC=2;AF=1.00;AN=2;DP=75;ExcessHet=3.0103;FS=0.000;MLEAC=2;MLEAF=1.00;MQ=44.00;QD=26.47;SOR=0.693	GT:AD:DP:GQ:PL	1/1:0,74:74:99:1987,220,0
3L	8471050	.	CT	C	1626.73	.	AC=2;AF=1.00;AN=2;DP=82;ExcessHet=3.0103;FS=0.000;MLEAC=2;MLEAF=1.00;MQ=44.00;QD=21.98;SOR=0.804	GT:AD:DP:GQ:PL	1/1:0,74:74:99:1664,221,0
3L	8471065	.	T	C	2158.77	.	AC=2;AF=1.00;AN=2;DP=81;ExcessHet=3.0103;FS=0.000;MLEAC=2;MLEAF=1.00;MQ=43.93;QD=26.98;SOR=0.908	GT:AD:DP:GQ:PL	1/1:0,80:80:99:2187,240,0
3L	8471149	.	T	C	2110.77	.	AC=2;AF=1.00;AN=2;DP=76;ExcessHet=3.0103;FS=0.000;MLEAC=2;MLEAF=1.00;MQ=43.92;QD=27.77;SOR=0.746	GT:AD:DP:GQ:PL	1/1:0,76:76:99:2139,228,0
3L	8471460	.	AT	A	2136.73	.	AC=2;AF=1.00;AN=2;BaseQRankSum=0.667;ClippingRankSum=0.000;DP=84;ExcessHet=3.0103;FS=3.060;MLEAC=2;MLEAF=1.00;MQ=44.00;MQRankSum=0.000;QD=27.05;ReadPosRankSum=-0.359;SOR=0.111	GT:AD:DP:GQ:PL	1/1:2,77:79:99:2174,172,0
3L	8471641	.	C	T	2618.77	.	AC=2;AF=1.00;AN=2;DP=95;ExcessHet=3.0103;FS=0.000;MLEAC=2;MLEAF=1.00;MQ=44.00;QD=27.57;SOR=0.714	GT:AD:DP:GQ:PL	1/1:0,95:95:99:2647,284,0
3L	8474791	.	A	G	1442.77	.	AC=2;AF=1.00;AN=2;DP=54;ExcessHet=3.0103;FS=0.000;MLEAC=2;MLEAF=1.00;MQ=43.96;QD=27.22;SOR=1.077	GT:AD:DP:GQ:PL	1/1:0,53:53:99:1471,159,0
3L	8476282	.	T	C	1709.77	.	AC=2;AF=1.00;AN=2;DP=62;ExcessHet=3.0103;FS=0.000;MLEAC=2;MLEAF=1.00;MQ=43.97;QD=28.03;SOR=1.197	GT:AD:DP:GQ:PL	1/1:0,61:61:99:1738,183,0
3L	8476324	.	C	T	1556.77	.	AC=2;AF=1.00;AN=2;BaseQRankSum=1.708;ClippingRankSum=0.000;DP=59;ExcessHet=3.0103;FS=0.000;MLEAC=2;MLEAF=1.00;MQ=43.97;MQRankSum=0.000;QD=26.39;ReadPosRankSum=-1.385;SOR=0.772	GT:AD:DP:GQ:PL	1/1:1,58:59:99:1585,166,0
3L	8476335	.	G	A	1640.77	.	AC=2;AF=1.00;AN=2;DP=58;ExcessHet=3.0103;FS=0.000;MLEAC=2;MLEAF=1.00;MQ=44.00;QD=28.79;SOR=1.823	GT:AD:DP:GQ:PL	1/1:0,57:57:99:1669,171,0
3L	8476366	.	G	A	1975.77	.	AC=2;AF=1.00;AN=2;DP=45;ExcessHet=3.0103;FS=0.000;MLEAC=2;MLEAF=1.00;MQ=44.00;QD=31.14;SOR=1.714	GT:AD:DP:GQ:PL	1/1:0,45:45:99:2004,135,0
3L	8476375	.	G	T	2022.77	.	AC=2;AF=1.00;AN=2;DP=47;ExcessHet=3.0103;FS=0.000;MLEAC=2;MLEAF=1.00;MQ=44.00;QD=31.47;SOR=1.814	GT:AD:DP:GQ:PL	1/1:0,47:47:99:2051,141,0
3L	8476597	.	T	G	1801.77	.	AC=2;AF=1.00;AN=2;DP=64;ExcessHet=3.0103;FS=0.000;MLEAC=2;MLEAF=1.00;MQ=43.97;QD=28.15;SOR=0.693	GT:AD:DP:GQ:PL	1/1:0,64:64:99:1830,192,0
3L	8476659	.	A	G	1747.77	.	AC=2;AF=1.00;AN=2;DP=64;ExcessHet=3.0103;FS=0.000;MLEAC=2;MLEAF=1.00;MQ=44.00;QD=27.31;SOR=0.892	GT:AD:DP:GQ:PL	1/1:0,64:64:99:1776,192,0
3L	8476792	.	T	C	1816.77	.	AC=2;AF=1.00;AN=2;DP=67;ExcessHet=3.0103;FS=0.000;MLEAC=2;MLEAF=1.00;MQ=43.86;QD=27.12;SOR=0.917	GT:AD:DP:GQ:PL	1/1:0,67:67:99:1845,200,0
3L	8476968	.	T	A	2034.77	.	AC=2;AF=1.00;AN=2;DP=78;ExcessHet=3.0103;FS=0.000;MLEAC=2;MLEAF=1.00;MQ=43.95;QD=26.43;SOR=0.887	GT:AD:DP:GQ:PL	1/1:0,77:77:99:2063,229,0
3L	8477281	.	T	G	1577.77	.	AC=2;AF=1.00;AN=2;DP=60;ExcessHet=3.0103;FS=0.000;MLEAC=2;MLEAF=1.00;MQ=43.95;QD=26.30;SOR=1.255	GT:AD:DP:GQ:PL	1/1:0,60:60:99:1606,178,0
3L	8477308	.	T	A	1955.77	.	AC=2;AF=1.00;AN=2;DP=70;ExcessHet=3.0103;FS=0.000;MLEAC=2;MLEAF=1.00;MQ=43.96;QD=27.94;SOR=1.244	GT:AD:DP:GQ:PL	1/1:0,70:70:99:1984,210,0
3L	8477328	.	G	A	1845.77	.	AC=2;AF=1.00;AN=2;DP=66;ExcessHet=3.0103;FS=0.000;MLEAC=2;MLEAF=1.00;MQ=43.96;QD=27.97;SOR=1.284	GT:AD:DP:GQ:PL	1/1:0,66:66:99:1874,198,0
3L	8477365	.	G	C	1919.77	.	AC=2;AF=1.00;AN=2;DP=69;ExcessHet=3.0103;FS=0.000;MLEAC=2;MLEAF=1.00;MQ=44.00;QD=27.82;SOR=1.131	GT:AD:DP:GQ:PL	1/1:0,69:69:99:1948,207,0
3L	8477481	.	T	C	2103.77	.	AC=2;AF=1.00;AN=2;DP=75;ExcessHet=3.0103;FS=0.000;MLEAC=2;MLEAF=1.00;MQ=44.00;QD=28.05;SOR=0.832	GT:AD:DP:GQ:PL	1/1:0,75:75:99:2132,225,0
3L	8477676	.	T	C	1485.77	.	AC=2;AF=1.00;AN=2;DP=56;ExcessHet=3.0103;FS=0.000;MLEAC=2;MLEAF=1.00;MQ=43.97;QD=27.01;SOR=0.729	GT:AD:DP:GQ:PL	1/1:0,55:55:99:1514,164,0
3L	8478504	.	T	A	1811.77	.	AC=2;AF=1.00;AN=2;DP=63;ExcessHet=3.0103;FS=0.000;MLEAC=2;MLEAF=1.00;MQ=43.97;QD=28.76;SOR=1.010	GT:AD:DP:GQ:PL	1/1:0,63:63:99:1840,189,0
3L	8478573	.	G	A	2685.77	.	AC=2;AF=1.00;AN=2;DP=61;ExcessHet=3.0103;FS=0.000;MLEAC=2;MLEAF=1.00;MQ=44.00;QD=29.63;SOR=0.865	GT:AD:DP:GQ:PL	1/1:0,61:61:99:2714,184,0
3L	8478580	.	A	T	2851.77	.	AC=2;AF=1.00;AN=2;DP=64;ExcessHet=3.0103;FS=0.000;MLEAC=2;MLEAF=1.00;MQ=43.97;QD=33.69;SOR=0.822	GT:AD:DP:GQ:PL	1/1:0,64:64:99:2880,193,0
3L	8478583	.	A	C	2851.77	.	AC=2;AF=1.00;AN=2;DP=60;ExcessHet=3.0103;FS=0.000;MLEAC=2;MLEAF=1.00;MQ=43.97;QD=28.53;SOR=0.986	GT:AD:DP:GQ:PL	1/1:0,60:60:99:2880,193,0
3L	8478585	.	A	G	2761.77	.	AC=2;AF=1.00;AN=2;DP=60;ExcessHet=3.0103;FS=0.000;MLEAC=2;MLEAF=1.00;MQ=43.92;QD=30.27;SOR=0.906	GT:AD:DP:GQ:PL	1/1:0,60:60:99:2790,187,0
3L	8478604	.	CT	C	2707.73	.	AC=2;AF=1.00;AN=2;DP=59;ExcessHet=3.0103;FS=0.000;MLEAC=2;MLEAF=1.00;MQ=43.92;QD=31.53;SOR=0.871	GT:AD:DP:GQ:PL	1/1:0,59:59:99:2745,184,0
3L	8478607	.	T	C	2686.77	.	AC=2;AF=1.00;AN=2;DP=57;ExcessHet=3.0103;FS=0.000;MLEAC=2;MLEAF=1.00;MQ=43.91;QD=28.48;SOR=0.960	GT:AD:DP:GQ:PL	1/1:0,57:57:99:2715,184,0
3L	8478627	.	C	T	2710.77	.	AC=2;AF=1.00;AN=2;DP=66;ExcessHet=3.0103;FS=0.000;MLEAC=2;MLEAF=1.00;MQ=43.85;QD=29.44;SOR=1.078	GT:AD:DP:GQ:PL	1/1:0,65:65:99:2739,199,0
3L	8478669	.	C	T	2025.77	.	AC=2;AF=1.00;AN=2;DP=72;ExcessHet=3.0103;FS=0.000;MLEAC=2;MLEAF=1.00;MQ=43.87;QD=28.14;SOR=1.226	GT:AD:DP:GQ:PL	1/1:0,72:72:99:2054,216,0
3L	8478699	.	A	C	1832.77	.	AC=2;AF=1.00;AN=2;DP=70;ExcessHet=3.0103;FS=0.000;MLEAC=2;MLEAF=1.00;MQ=43.93;QD=26.18;SOR=1.819	GT:AD:DP:GQ:PL	1/1:0,70:70:99:1861,208,0
3L	8478732	.	T	C	1716.77	.	AC=2;AF=1.00;AN=2;DP=63;ExcessHet=3.0103;FS=0.000;MLEAC=2;MLEAF=1.00;MQ=43.95;QD=27.25;SOR=1.573	GT:AD:DP:GQ:PL	1/1:0,63:63:99:1745,188,0
3L	8478771	.	G	A	1497.77	.	AC=2;AF=1.00;AN=2;DP=53;ExcessHet=3.0103;FS=0.000;MLEAC=2;MLEAF=1.00;MQ=44.00;QD=28.26;SOR=1.077	GT:AD:DP:GQ:PL	1/1:0,53:53:99:1526,159,0
3L	8479014	.	A	G	1261.77	.	AC=2;AF=1.00;AN=2;DP=47;ExcessHet=3.0103;FS=0.000;MLEAC=2;MLEAF=1.00;MQ=43.83;QD=26.85;SOR=1.251	GT:AD:DP:GQ:PL	1/1:0,47:47:99:1290,140,0
3L	8479026	.	T	A	1480.77	.	AC=2;AF=1.00;AN=2;DP=52;ExcessHet=3.0103;FS=0.000;MLEAC=2;MLEAF=1.00;MQ=43.81;QD=28.48;SOR=1.358	GT:AD:DP:GQ:PL	1/1:0,52:52:99:1509,156,0
3L	8479050	.	G	C	1563.77	.	AC=2;AF=1.00;AN=2;DP=56;ExcessHet=3.0103;FS=0.000;MLEAC=2;MLEAF=1.00;MQ=43.91;QD=27.92;SOR=1.009	GT:AD:DP:GQ:PL	1/1:0,56:56:99:1592,168,0
3L	8479104	.	C	A	1694.77	.	AC=2;AF=1.00;AN=2;BaseQRankSum=1.776;ClippingRankSum=0.000;DP=65;ExcessHet=3.0103;FS=3.216;MLEAC=2;MLEAF=1.00;MQ=43.97;MQRankSum=0.000;QD=26.07;ReadPosRankSum=-1.307;SOR=0.422	GT:AD:DP:GQ:PL	1/1:1,64:65:99:1723,183,0
3L	8479134	.	A	G	1909.77	.	AC=2;AF=1.00;AN=2;DP=69;ExcessHet=3.0103;FS=0.000;MLEAC=2;MLEAF=1.00;MQ=43.97;QD=28.08;SOR=0.693	GT:AD:DP:GQ:PL	1/1:0,68:68:99:1938,204,0
3L	8479152	.	G	A	1795.77	.	AC=2;AF=1.00;AN=2;DP=64;ExcessHet=3.0103;FS=0.000;MLEAC=2;MLEAF=1.00;MQ=43.97;QD=28.06;SOR=0.756	GT:AD:DP:GQ:PL	1/1:0,64:64:99:1824,192,0
3L	8479260	.	T	G	1487.77	.	AC=2;AF=1.00;AN=2;DP=53;ExcessHet=3.0103;FS=0.000;MLEAC=2;MLEAF=1.00;MQ=43.93;QD=28.07;SOR=1.654	GT:AD:DP:GQ:PL	1/1:0,53:53:99:1516,158,0
3L	8479476	.	A	C	1336.77	.	AC=2;AF=1.00;AN=2;DP=50;ExcessHet=3.0103;FS=0.000;MLEAC=2;MLEAF=1.00;MQ=44.00;QD=26.74;SOR=1.802	GT:AD:DP:GQ:PL	1/1:0,50:50:99:1365,149,0
3L	8479548	.	C	T	1365.77	.	AC=2;AF=1.00;AN=2;DP=55;ExcessHet=3.0103;FS=0.000;MLEAC=2;MLEAF=1.00;MQ=44.00;QD=25.29;SOR=1.022	GT:AD:DP:GQ:PL	1/1:0,54:54:99:1394,160,0
3L	8479743	.	T	C	1954.77	.	AC=2;AF=1.00;AN=2;DP=72;ExcessHet=3.0103;FS=0.000;MLEAC=2;MLEAF=1.00;MQ=44.00;QD=27.15;SOR=1.002	GT:AD:DP:GQ:PL	1/1:0,72:72:99:1983,214,0
3L	8479800	.	G	A	2016.77	.	AC=2;AF=1.00;AN=2;DP=73;ExcessHet=3.0103;FS=0.000;MLEAC=2;MLEAF=1.00;MQ=44.00;QD=27.63;SOR=0.776	GT:AD:DP:GQ:PL	1/1:0,73:73:99:2045,218,0
3L	8479962	.	C	G	1667.77	.	AC=2;AF=1.00;AN=2;DP=62;ExcessHet=3.0103;FS=0.000;MLEAC=2;MLEAF=1.00;MQ=44.00;QD=27.34;SOR=0.865	GT:AD:DP:GQ:PL	1/1:0,61:61:99:1696,183,0
3L	8479980	.	C	T	2814.77	.	AC=2;AF=1.00;AN=2;DP=67;ExcessHet=3.0103;FS=0.000;MLEAC=2;MLEAF=1.00;MQ=44.00;QD=31.38;SOR=0.957	GT:AD:DP:GQ:PL	1/1:0,66:66:99:2843,199,0
3L	8479983	.	T	C	2782.77	.	AC=2;AF=1.00;AN=2;DP=64;ExcessHet=3.0103;FS=0.000;MLEAC=2;MLEAF=1.00;MQ=44.00;QD=22.02;SOR=1.010	GT:AD:DP:GQ:PL	1/1:0,63:63:99:2811,196,0
3L	8480187	.	C	T	1194.77	.	AC=2;AF=1.00;AN=2;DP=45;ExcessHet=3.0103;FS=0.000;MLEAC=2;MLEAF=1.00;MQ=43.96;QD=27.79;SOR=0.739	GT:AD:DP:GQ:PL	1/1:0,43:43:99:1223,129,0
3L	8480265	.	G	T	1231.77	.	AC=2;AF=1.00;AN=2;DP=45;ExcessHet=3.0103;FS=0.000;MLEAC=2;MLEAF=1.00;MQ=43.96;QD=27.99;SOR=1.105	GT:AD:DP:GQ:PL	1/1:0,44:44:99:1260,132,0
3L	8480277	.	C	G	1935.77	.	AC=2;AF=1.00;AN=2;DP=45;ExcessHet=3.0103;FS=0.000;MLEAC=2;MLEAF=1.00;MQ=43.96;QD=33.02;SOR=1.230	GT:AD:DP:GQ:PL	1/1:0,44:44:99:1964,132,0
3L	8480285	.	G	A	2016.77	.	AC=2;AF=1.00;AN=2;DP=47;ExcessHet=3.0103;FS=0.000;MLEAC=2;MLEAF=1.00;MQ=43.96;QD=29.67;SOR=1.280	GT:AD:DP:GQ:PL	1/1:0,45:45:99:2045,138,0
3L	8480286	.	A	G	2016.77	.	AC=2;AF=1.00;AN=2;DP=48;ExcessHet=3.0103;FS=0.000;MLEAC=2;MLEAF=1.00;MQ=43.92;QD=32.87;SOR=1.203	GT:AD:DP:GQ:PL	1/1:0,46:46:99:2045,138,0
3L	8481713	.	A	G	1746.77	.	AC=2;AF=1.00;AN=2;DP=64;ExcessHet=3.0103;FS=0.000;MLEAC=2;MLEAF=1.00;MQ=43.70;QD=27.29;SOR=0.822	GT:AD:DP:GQ:PL	1/1:0,64:64:99:1775,191,0
3L	8492014	.	G	GTT	64.73	.	AC=1;AF=0.500;AN=2;BaseQRankSum=2.795;ClippingRankSum=0.000;DP=69;ExcessHet=3.0103;FS=8.724;MLEAC=1;MLEAF=0.500;MQ=43.98;MQRankSum=-1.485;QD=1.66;ReadPosRankSum=-1.417;SOR=1.479	GT:AD:DP:GQ:PL	0/1:29,10:39:99:102,0,603
3L	8492930	.	C	T	2151.77	.	AC=2;AF=1.00;AN=2;DP=76;ExcessHet=3.0103;FS=0.000;MLEAC=2;MLEAF=1.00;MQ=43.88;QD=28.31;SOR=1.121	GT:AD:DP:GQ:PL	1/1:0,76:76:99:2180,228,0
3L	8492945	.	A	G	2162.77	.	AC=2;AF=1.00;AN=2;DP=81;ExcessHet=3.0103;FS=0.000;MLEAC=2;MLEAF=1.00;MQ=43.89;QD=27.03;SOR=1.031	GT:AD:DP:GQ:PL	1/1:0,80:80:99:2191,238,0
3L	8493631	.	ATTCCCG	A	2841.73	.	AC=2;AF=1.00;AN=2;DP=69;ExcessHet=3.0103;FS=0.000;MLEAC=2;MLEAF=1.00;MQ=46.89;QD=28.63;SOR=1.162	GT:AD:DP:GQ:PL	1/1:0,65:65:99:2879,196,0
3L	8494119	.	T	C	1635.77	.	AC=2;AF=1.00;AN=2;DP=60;ExcessHet=3.0103;FS=0.000;MLEAC=2;MLEAF=1.00;MQ=43.48;QD=27.26;SOR=0.831	GT:AD:DP:GQ:PL	1/1:0,60:60:99:1664,180,0
3L	8494206	.	G	A	1431.77	.	AC=2;AF=1.00;AN=2;DP=51;ExcessHet=3.0103;FS=0.000;MLEAC=2;MLEAF=1.00;MQ=43.50;QD=28.07;SOR=1.201	GT:AD:DP:GQ:PL	1/1:0,51:51:99:1460,153,0
3L	8494300	.	A	G	2805.77	.	AC=2;AF=1.00;AN=2;DP=63;ExcessHet=3.0103;FS=0.000;MLEAC=2;MLEAF=1.00;MQ=42.57;QD=38.41;SOR=0.933	GT:AD:DP:GQ:PL	1/1:0,63:63:99:2834,196,0
3L	8494310	.	A	C	2804.77	.	AC=2;AF=1.00;AN=2;DP=66;ExcessHet=3.0103;FS=0.000;MLEAC=2;MLEAF=1.00;MQ=42.57;QD=33.40;SOR=0.886	GT:AD:DP:GQ:PL	1/1:0,66:66:99:2833,198,0
3L	8494324	.	G	T	3031.77	.	AC=2;AF=1.00;AN=2;DP=67;ExcessHet=3.0103;FS=0.000;MLEAC=2;MLEAF=1.00;MQ=42.59;QD=29.00;SOR=0.849	GT:AD:DP:GQ:PL	1/1:0,67:67:99:3060,205,0
3L	8494325	.	CGAAGTAGAT	C	3022.73	.	AC=2;AF=1.00;AN=2;DP=68;ExcessHet=3.0103;FS=0.000;MLEAC=2;MLEAF=1.00;MQ=42.62;QD=34.92;SOR=0.814	GT:AD:DP:GQ:PL	1/1:0,68:68:99:3060,205,0
3L	8494338	.	T	G	3031.77	.	AC=2;AF=1.00;AN=2;DP=66;ExcessHet=3.0103;FS=0.000;MLEAC=2;MLEAF=1.00;MQ=42.57;QD=30.14;SOR=0.754	GT:AD:DP:GQ:PL	1/1:0,66:66:99:3060,205,0
3L	8494347	.	A	T	2851.77	.	AC=2;AF=1.00;AN=2;DP=64;ExcessHet=3.0103;FS=0.000;MLEAC=2;MLEAF=1.00;MQ=42.56;QD=33.83;SOR=0.756	GT:AD:DP:GQ:PL	1/1:0,64:64:99:2880,193,0
3L	8494361	.	T	A	2904.77	.	AC=2;AF=1.00;AN=2;DP=67;ExcessHet=3.0103;FS=0.000;MLEAC=2;MLEAF=1.00;MQ=42.62;QD=29.24;SOR=0.784	GT:AD:DP:GQ:PL	1/1:0,67:67:99:2933,202,0
3L	8494369	.	G	A	2973.77	.	AC=2;AF=1.00;AN=2;DP=69;ExcessHet=3.0103;FS=0.000;MLEAC=2;MLEAF=1.00;MQ=42.61;QD=29.52;SOR=0.781	GT:AD:DP:GQ:PL	1/1:0,69:69:99:3002,211,0
3L	8494382	.	AC	A	1740.73	.	AC=2;AF=1.00;AN=2;DP=67;ExcessHet=3.0103;FS=0.000;MLEAC=2;MLEAF=1.00;MQ=42.62;QD=28.08;SOR=0.826	GT:AD:DP:GQ:PL	1/1:0,62:62:99:1778,186,0
3L	8494399	.	C	A	1873.77	.	AC=2;AF=1.00;AN=2;DP=66;ExcessHet=3.0103;FS=0.000;MLEAC=2;MLEAF=1.00;MQ=42.76;QD=28.39;SOR=0.754	GT:AD:DP:GQ:PL	1/1:0,66:66:99:1902,198,0
3L	8494529	.	G	A	1753.77	.	AC=2;AF=1.00;AN=2;DP=64;ExcessHet=3.0103;FS=0.000;MLEAC=2;MLEAF=1.00;MQ=43.46;QD=27.40;SOR=1.214	GT:AD:DP:GQ:PL	1/1:0,64:64:99:1782,191,0
3L	8494550	.	T	C	1702.77	.	AC=2;AF=1.00;AN=2;BaseQRankSum=-0.660;ClippingRankSum=0.000;DP=65;ExcessHet=3.0103;FS=3.658;MLEAC=2;MLEAF=1.00;MQ=43.40;MQRankSum=-0.559;QD=26.20;ReadPosRankSum=1.010;SOR=0.738	GT:AD:DP:GQ:PL	1/1:1,64:65:99:1731,165,0
3L	8494594	.	C	G	1577.77	.	AC=2;AF=1.00;AN=2;BaseQRankSum=-0.554;ClippingRankSum=0.000;DP=62;ExcessHet=3.0103;FS=0.000;MLEAC=2;MLEAF=1.00;MQ=43.57;MQRankSum=-0.475;QD=25.45;ReadPosRankSum=-0.393;SOR=0.274	GT:AD:DP:GQ:PL	1/1:1,61:62:99:1606,155,0
3L	8494776	.	G	GC	2081.73	.	AC=2;AF=1.00;AN=2;DP=49;ExcessHet=3.0103;FS=0.000;MLEAC=2;MLEAF=1.00;MQ=43.61;QD=28.14;SOR=1.132	GT:AD:DP:GQ:PL	1/1:0,47:47:99:2119,144,0
3L	8494779	.	C	T	2122.77	.	AC=2;AF=1.00;AN=2;DP=50;ExcessHet=3.0103;FS=0.000;MLEAC=2;MLEAF=1.00;MQ=43.58;QD=28.00;SOR=1.007	GT:AD:DP:GQ:PL	1/1:0,49:49:99:2151,147,0
3L	8494891	.	C	A	1836.77	.	AC=2;AF=1.00;AN=2;BaseQRankSum=1.888;ClippingRankSum=0.000;DP=69;ExcessHet=3.0103;FS=3.274;MLEAC=2;MLEAF=1.00;MQ=43.82;MQRankSum=-0.259;QD=27.01;ReadPosRankSum=-0.485;SOR=0.462	GT:AD:DP:GQ:PL	1/1:1,67:68:99:1865,194,0
3L	8494906	.	A	AGCCGACGCGT	3252.73	.	AC=2;AF=1.00;AN=2;DP=70;ExcessHet=3.0103;FS=0.000;MLEAC=2;MLEAF=1.00;MQ=43.75;QD=25.84;SOR=0.874	GT:AD:DP:GQ:PL	1/1:0,70:70:99:3290,222,0
3L	8495052	.	C	T	1640.77	.	AC=2;AF=1.00;AN=2;BaseQRankSum=1.375;ClippingRankSum=0.000;DP=63;ExcessHet=3.0103;FS=3.082;MLEAC=2;MLEAF=1.00;MQ=43.95;MQRankSum=0.000;QD=26.90;ReadPosRankSum=-0.501;SOR=0.328	GT:AD:DP:GQ:PL	1/1:1,60:61:99:1669,155,0
3L	8495093	.	G	T	1975.77	.	AC=2;AF=1.00;AN=2;BaseQRankSum=1.582;ClippingRankSum=0.000;DP=73;ExcessHet=3.0103;FS=3.198;MLEAC=2;MLEAF=1.00;MQ=43.96;MQRankSum=0.000;QD=27.83;ReadPosRankSum=-0.625;SOR=0.405	GT:AD:DP:GQ:PL	1/1:1,70:71:99:2004,187,0
3L	8495406	.	A	G	1984.77	.	AC=2;AF=1.00;AN=2;BaseQRankSum=0.650;ClippingRankSum=0.000;DP=74;ExcessHet=3.0103;FS=3.129;MLEAC=2;MLEAF=1.00;MQ=43.84;MQRankSum=-0.179;QD=26.82;ReadPosRankSum=-0.377;SOR=0.353	GT:AD:DP:GQ:PL	1/1:1,73:74:99:2013,194,0
3L	8495440	.	C	CT	963.73	.	AC=2;AF=1.00;AN=2;BaseQRankSum=-0.751;ClippingRankSum=0.000;DP=62;ExcessHet=3.0103;FS=0.000;MLEAC=2;MLEAF=1.00;MQ=43.75;MQRankSum=-0.713;QD=16.91;ReadPosRankSum=-0.244;SOR=0.874	GT:AD:DP:GQ:PL	1/1:6,51:57:69:1001,69,0
3L	8495786	.	G	A	3049.77	.	AC=2;AF=1.00;AN=2;DP=70;ExcessHet=3.0103;FS=0.000;MLEAC=2;MLEAF=1.00;MQ=43.57;QD=35.84;SOR=0.750	GT:AD:DP:GQ:PL	1/1:0,70:70:99:3078,214,0
3L	8495795	.	A	AG	2944.73	.	AC=2;AF=1.00;AN=2;DP=64;ExcessHet=3.0103;FS=0.000;MLEAC=2;MLEAF=1.00;MQ=43.49;QD=29.43;SOR=0.822	GT:AD:DP:GQ:PL	1/1:0,64:64:99:2982,202,0
3L	8495804	.	G	C	2889.77	.	AC=2;AF=1.00;AN=2;DP=66;ExcessHet=3.0103;FS=0.000;MLEAC=2;MLEAF=1.00;MQ=43.36;QD=30.60;SOR=0.754	GT:AD:DP:GQ:PL	1/1:0,66:66:99:2918,199,0
3L	8495819	.	A	G	2916.77	.	AC=2;AF=1.00;AN=2;DP=66;ExcessHet=3.0103;FS=0.000;MLEAC=2;MLEAF=1.00;MQ=43.33;QD=29.86;SOR=0.754	GT:AD:DP:GQ:PL	1/1:0,66:66:99:2945,199,0
3L	8495820	.	G	A	2916.77	.	AC=2;AF=1.00;AN=2;DP=66;ExcessHet=3.0103;FS=0.000;MLEAC=2;MLEAF=1.00;MQ=43.33;QD=31.23;SOR=0.754	GT:AD:DP:GQ:PL	1/1:0,66:66:99:2945,199,0
3L	8495840	.	A	G	1726.77	.	AC=2;AF=1.00;AN=2;DP=62;ExcessHet=3.0103;FS=0.000;MLEAC=2;MLEAF=1.00;MQ=43.35;QD=27.85;SOR=0.758	GT:AD:DP:GQ:PL	1/1:0,62:62:99:1755,186,0
3L	8495861	.	T	C	2660.77	.	AC=2;AF=1.00;AN=2;DP=61;ExcessHet=3.0103;FS=0.000;MLEAC=2;MLEAF=1.00;MQ=43.35;QD=30.62;SOR=0.793	GT:AD:DP:GQ:PL	1/1:0,61:61:99:2689,189,0
3L	8495869	.	A	C	2761.77	.	AC=2;AF=1.00;AN=2;DP=63;ExcessHet=3.0103;FS=0.000;MLEAC=2;MLEAF=1.00;MQ=43.34;QD=32.73;SOR=0.790	GT:AD:DP:GQ:PL	1/1:0,63:63:99:2790,198,0
3L	8495889	.	T	G	2663.77	.	AC=2;AF=1.00;AN=2;DP=60;ExcessHet=3.0103;FS=0.000;MLEAC=2;MLEAF=1.00;MQ=43.34;QD=30.17;SOR=0.831	GT:AD:DP:GQ:PL	1/1:0,60:60:99:2692,184,0
3L	8495894	.	C	T	2689.77	.	AC=2;AF=1.00;AN=2;DP=61;ExcessHet=3.0103;FS=0.000;MLEAC=2;MLEAF=1.00;MQ=43.35;QD=33.32;SOR=0.793	GT:AD:DP:GQ:PL	1/1:0,61:61:99:2718,187,0
3L	8495911	.	C	T	1994.77	.	AC=2;AF=1.00;AN=2;DP=72;ExcessHet=3.0103;FS=0.000;MLEAC=2;MLEAF=1.00;MQ=43.53;QD=27.71;SOR=0.749	GT:AD:DP:GQ:PL	1/1:0,72:72:99:2023,215,0
3L	8495920	.	TTC	T	3295.73	.	AC=2;AF=1.00;AN=2;DP=74;ExcessHet=3.0103;FS=0.000;MLEAC=2;MLEAF=1.00;MQ=43.54;QD=30.80;SOR=0.804	GT:AD:DP:GQ:PL	1/1:0,74:74:99:3333,226,0
3L	8495924	.	T	A	3303.77	.	AC=2;AF=1.00;AN=2;DP=75;ExcessHet=3.0103;FS=0.000;MLEAC=2;MLEAF=1.00;MQ=43.55;QD=29.55;SOR=0.774	GT:AD:DP:GQ:PL	1/1:0,75:75:99:3332,226,0
3L	8495926	.	C	G	3303.77	.	AC=2;AF=1.00;AN=2;DP=72;ExcessHet=3.0103;FS=0.000;MLEAC=2;MLEAF=1.00;MQ=43.56;QD=34.69;SOR=0.693	GT:AD:DP:GQ:PL	1/1:0,72:72:99:3332,226,0
3L	8495933	.	A	G	3146.77	.	AC=2;AF=1.00;AN=2;DP=71;ExcessHet=3.0103;FS=0.000;MLEAC=2;MLEAF=1.00;MQ=43.58;QD=33.49;SOR=0.721	GT:AD:DP:GQ:PL	1/1:0,71:71:99:3175,214,0
3L	8497931	.	C	A	966.77	.	AC=2;AF=1.00;AN=2;DP=34;ExcessHet=3.0103;FS=0.000;MLEAC=2;MLEAF=1.00;MQ=42.30;QD=28.43;SOR=0.941	GT:AD:DP:GQ:PL	1/1:0,34:34:99:995,102,0
3L	8497943	.	ATGGT	A	1422.73	.	AC=2;AF=1.00;AN=2;DP=33;ExcessHet=3.0103;FS=0.000;MLEAC=2;MLEAF=1.00;MQ=42.12;QD=23.13;SOR=1.352	GT:AD:DP:GQ:PL	1/1:0,33:33:99:1460,99,0
3L	8497948	.	AGGG	A	1512.73	.	AC=2;AF=1.00;AN=2;DP=33;ExcessHet=3.0103;FS=0.000;MLEAC=2;MLEAF=1.00;MQ=42.12;QD=26.99;SOR=1.352	GT:AD:DP:GQ:PL	1/1:0,33:33:99:1550,105,0
3L	8497955	.	ATACTTTCAGCATTGTTCTGTGCTATAAGATATAACAAGTATAAGGT	A	1522.73	.	AC=2;AF=1.00;AN=2;DP=32;ExcessHet=3.0103;FS=0.000;MLEAC=2;MLEAF=1.00;MQ=42.03;QD=31.23;SOR=1.284	GT:AD:DP:GQ:PL	1/1:0,32:32:99:1560,105,0
3L	8498009	.	A	T	1507.77	.	AC=2;AF=1.00;AN=2;DP=37;ExcessHet=3.0103;FS=0.000;MLEAC=2;MLEAF=1.00;MQ=41.52;QD=38.42;SOR=1.609	GT:AD:DP:GQ:PL	1/1:0,37:37:99:1536,111,0
3L	8498094	.	T	A	1786.77	.	AC=2;AF=1.00;AN=2;DP=64;ExcessHet=3.0103;FS=0.000;MLEAC=2;MLEAF=1.00;MQ=39.76;QD=27.92;SOR=1.609	GT:AD:DP:GQ:PL	1/1:0,64:64:99:1815,192,0
3L	8498128	.	T	G	3244.77	.	AC=2;AF=1.00;AN=2;DP=72;ExcessHet=3.0103;FS=0.000;MLEAC=2;MLEAF=1.00;MQ=39.74;QD=27.02;SOR=1.308	GT:AD:DP:GQ:PL	1/1:0,72:72:99:3273,223,0
3L	8498135	.	A	ATCAAT	3592.73	.	AC=2;AF=1.00;AN=2;DP=73;ExcessHet=3.0103;FS=0.000;MLEAC=2;MLEAF=1.00;MQ=39.57;QD=24.82;SOR=1.257	GT:AD:DP:GQ:PL	1/1:0,73:73:99:3630,244,0
3L	8498139	.	C	G	3616.77	.	AC=2;AF=1.00;AN=2;DP=75;ExcessHet=3.0103;FS=0.000;MLEAC=2;MLEAF=1.00;MQ=39.28;QD=33.10;SOR=1.319	GT:AD:DP:GQ:PL	1/1:0,75:75:99:3645,244,0
3L	8498140	.	C	CAT	3607.73	.	AC=2;AF=1.00;AN=2;DP=76;ExcessHet=3.0103;FS=0.000;MLEAC=2;MLEAF=1.00;MQ=39.32;QD=33.70;SOR=1.270	GT:AD:DP:GQ:PL	1/1:0,76:76:99:3645,244,0
3L	8498154	.	G	T	3663.77	.	AC=2;AF=1.00;AN=2;DP=78;ExcessHet=3.0103;FS=0.000;MLEAC=2;MLEAF=1.00;MQ=39.53;QD=30.65;SOR=1.108	GT:AD:DP:GQ:PL	1/1:0,78:78:99:3692,250,0
3L	8498155	.	A	T	3663.77	.	AC=2;AF=1.00;AN=2;DP=79;ExcessHet=3.0103;FS=0.000;MLEAC=2;MLEAF=1.00;MQ=39.66;QD=29.31;SOR=1.068	GT:AD:DP:GQ:PL	1/1:0,79:79:99:3692,250,0
3L	8498180	.	G	A	3319.77	.	AC=2;AF=1.00;AN=2;DP=80;ExcessHet=3.0103;FS=0.000;MLEAC=2;MLEAF=1.00;MQ=40.05;QD=27.24;SOR=1.031	GT:AD:DP:GQ:PL	1/1:0,80:80:99:3348,241,0
3L	8498208	.	T	C	2224.77	.	AC=2;AF=1.00;AN=2;DP=81;ExcessHet=3.0103;FS=0.000;MLEAC=2;MLEAF=1.00;MQ=40.30;QD=27.47;SOR=0.934	GT:AD:DP:GQ:PL	1/1:0,81:81:99:2253,243,0
3L	8498256	.	A	T	1916.77	.	AC=2;AF=1.00;AN=2;DP=69;ExcessHet=3.0103;FS=0.000;MLEAC=2;MLEAF=1.00;MQ=40.82;QD=28.19;SOR=0.814	GT:AD:DP:GQ:PL	1/1:0,68:68:99:1945,204,0
3L	8498270	.	G	A	1574.77	.	AC=2;AF=1.00;AN=2;DP=58;ExcessHet=3.0103;FS=0.000;MLEAC=2;MLEAF=1.00;MQ=40.96;QD=27.15;SOR=0.836	GT:AD:DP:GQ:PL	1/1:0,58:58:99:1603,174,0
3L	8498283	.	G	A	2098.77	.	AC=2;AF=1.00;AN=2;DP=49;ExcessHet=3.0103;FS=0.000;MLEAC=2;MLEAF=1.00;MQ=41.50;QD=32.92;SOR=0.693	GT:AD:DP:GQ:PL	1/1:0,48:48:99:2127,144,0
3L	8498286	.	A	G	2076.77	.	AC=2;AF=1.00;AN=2;DP=47;ExcessHet=3.0103;FS=0.000;MLEAC=2;MLEAF=1.00;MQ=41.59;QD=29.09;SOR=0.693	GT:AD:DP:GQ:PL	1/1:0,46:46:99:2105,141,0
3L	8498287	.	AG	A	2030.73	.	AC=2;AF=1.00;AN=2;DP=47;ExcessHet=3.0103;FS=0.000;MLEAC=2;MLEAF=1.00;MQ=41.59;QD=29.03;SOR=0.693	GT:AD:DP:GQ:PL	1/1:0,46:46:99:2068,138,0
3L	8498290	.	A	AC	1985.73	.	AC=2;AF=1.00;AN=2;DP=43;ExcessHet=3.0103;FS=0.000;MLEAC=2;MLEAF=1.00;MQ=41.78;QD=29.87;SOR=0.693	GT:AD:DP:GQ:PL	1/1:0,42:42:99:2023,135,0
3L	8498292	.	C	T	1861.77	.	AC=2;AF=1.00;AN=2;DP=42;ExcessHet=3.0103;FS=0.000;MLEAC=2;MLEAF=1.00;MQ=41.78;QD=31.52;SOR=0.693	GT:AD:DP:GQ:PL	1/1:0,40:40:99:1890,126,0
3L	8498294	.	A	AAGG	1762.73	.	AC=2;AF=1.00;AN=2;DP=39;ExcessHet=3.0103;FS=0.000;MLEAC=2;MLEAF=1.00;MQ=41.71;QD=32.65;SOR=0.746	GT:AD:DP:GQ:PL	1/1:0,37:37:99:1800,120,0
3L	8507322	.	T	G	2245.77	.	AC=2;AF=1.00;AN=2;DP=80;ExcessHet=3.0103;FS=0.000;MLEAC=2;MLEAF=1.00;MQ=43.95;QD=28.07;SOR=0.796	GT:AD:DP:GQ:PL	1/1:0,80:80:99:2274,240,0
3L	8507603	.	G	A	3225.77	.	AC=2;AF=1.00;AN=2;DP=72;ExcessHet=3.0103;FS=0.000;MLEAC=2;MLEAF=1.00;MQ=44.00;QD=31.58;SOR=0.869	GT:AD:DP:GQ:PL	1/1:0,72:72:99:3254,220,0
3L	8507606	.	T	C	3261.77	.	AC=2;AF=1.00;AN=2;DP=73;ExcessHet=3.0103;FS=0.000;MLEAC=2;MLEAF=1.00;MQ=44.00;QD=30.36;SOR=0.898	GT:AD:DP:GQ:PL	1/1:0,73:73:99:3290,223,0
3L	8507658	.	T	C	2203.77	.	AC=2;AF=1.00;AN=2;DP=81;ExcessHet=3.0103;FS=0.000;MLEAC=2;MLEAF=1.00;MQ=43.98;QD=27.55;SOR=0.743	GT:AD:DP:GQ:PL	1/1:0,80:80:99:2232,239,0
3L	8507677	.	C	T	3270.77	.	AC=2;AF=1.00;AN=2;DP=75;ExcessHet=3.0103;FS=0.000;MLEAC=2;MLEAF=1.00;MQ=43.97;QD=28.32;SOR=0.892	GT:AD:DP:GQ:PL	1/1:0,75:75:99:3299,232,0
3L	8507686	.	T	G	3307.77	.	AC=2;AF=1.00;AN=2;DP=75;ExcessHet=3.0103;FS=0.000;MLEAC=2;MLEAF=1.00;MQ=43.97;QD=33.11;SOR=0.832	GT:AD:DP:GQ:PL	1/1:0,75:75:99:3336,235,0
3L	8507763	.	G	A	1935.77	.	AC=2;AF=1.00;AN=2;DP=70;ExcessHet=3.0103;FS=0.000;MLEAC=2;MLEAF=1.00;MQ=43.97;QD=27.65;SOR=1.085	GT:AD:DP:GQ:PL	1/1:0,70:70:99:1964,210,0
3L	8507855	.	G	C	1579.77	.	AC=2;AF=1.00;AN=2;DP=58;ExcessHet=3.0103;FS=0.000;MLEAC=2;MLEAF=1.00;MQ=43.97;QD=27.24;SOR=1.278	GT:AD:DP:GQ:PL	1/1:0,58:58:99:1608,174,0
3L	8507883	.	T	C	2781.77	.	AC=2;AF=1.00;AN=2;DP=60;ExcessHet=3.0103;FS=0.000;MLEAC=2;MLEAF=1.00;MQ=43.97;QD=28.42;SOR=0.986	GT:AD:DP:GQ:PL	1/1:0,60:60:99:2810,190,0
3L	8507886	.	C	T	2751.77	.	AC=2;AF=1.00;AN=2;DP=61;ExcessHet=3.0103;FS=0.000;MLEAC=2;MLEAF=1.00;MQ=43.97;QD=29.39;SOR=0.865	GT:AD:DP:GQ:PL	1/1:0,61:61:99:2780,187,0
3L	8507889	.	T	C	2716.77	.	AC=2;AF=1.00;AN=2;DP=61;ExcessHet=3.0103;FS=0.000;MLEAC=2;MLEAF=1.00;MQ=43.97;QD=25.32;SOR=0.865	GT:AD:DP:GQ:PL	1/1:0,61:61:99:2745,184,0
3L	8507970	.	A	T	1455.77	.	AC=2;AF=1.00;AN=2;DP=53;ExcessHet=3.0103;FS=0.000;MLEAC=2;MLEAF=1.00;MQ=43.96;QD=27.47;SOR=0.808	GT:AD:DP:GQ:PL	1/1:0,53:53:99:1484,159,0
3L	8507992	.	T	A	1417.77	.	AC=2;AF=1.00;AN=2;DP=52;ExcessHet=3.0103;FS=0.000;MLEAC=2;MLEAF=1.00;MQ=43.92;QD=27.26;SOR=0.770	GT:AD:DP:GQ:PL	1/1:0,52:52:99:1446,156,0
3L	8508016	.	A	G	1479.77	.	AC=2;AF=1.00;AN=2;DP=54;ExcessHet=3.0103;FS=0.000;MLEAC=2;MLEAF=1.00;MQ=43.96;QD=27.40;SOR=0.767	GT:AD:DP:GQ:PL	1/1:0,54:54:99:1508,162,0
3L	8508051	.	A	G	1236.77	.	AC=2;AF=1.00;AN=2;DP=45;ExcessHet=3.0103;FS=0.000;MLEAC=2;MLEAF=1.00;MQ=43.96;QD=27.48;SOR=0.829	GT:AD:DP:GQ:PL	1/1:0,45:45:99:1265,135,0
3L	8508258	.	A	T	1385.77	.	AC=2;AF=1.00;AN=2;DP=49;ExcessHet=3.0103;FS=0.000;MLEAC=2;MLEAF=1.00;MQ=44.00;QD=28.28;SOR=0.818	GT:AD:DP:GQ:PL	1/1:0,49:49:99:1414,147,0
3L	8509362	.	G	T	1155.77	.	AC=2;AF=1.00;AN=2;DP=49;ExcessHet=3.0103;FS=0.000;MLEAC=2;MLEAF=1.00;MQ=43.92;QD=27.52;SOR=1.900	GT:AD:DP:GQ:PL	1/1:0,42:42:99:1184,126,0
3L	8509731	.	C	A	2196.77	.	AC=2;AF=1.00;AN=2;DP=79;ExcessHet=3.0103;FS=0.000;MLEAC=2;MLEAF=1.00;MQ=44.00;QD=27.81;SOR=0.824	GT:AD:DP:GQ:PL	1/1:0,79:79:99:2225,237,0
3L	8512432	.	G	A	1878.77	.	AC=2;AF=1.00;AN=2;DP=69;ExcessHet=3.0103;FS=0.000;MLEAC=2;MLEAF=1.00;MQ=44.00;QD=27.63;SOR=0.814	GT:AD:DP:GQ:PL	1/1:0,68:68:99:1907,204,0
3L	8512699	.	GCT	G	1310.73	.	AC=2;AF=1.00;AN=2;DP=61;ExcessHet=3.0103;FS=0.000;MLEAC=1;MLEAF=0.500;MQ=43.59;QD=29.13;SOR=1.022	GT:AD:DP:GQ:PL	1/1:0,45:45:99:1311,134,0
3L	8512980	.	T	TA	1323.73	.	AC=2;AF=1.00;AN=2;BaseQRankSum=-1.577;ClippingRankSum=0.000;DP=61;ExcessHet=3.0103;FS=3.237;MLEAC=2;MLEAF=1.00;MQ=44.00;MQRankSum=0.000;QD=22.44;ReadPosRankSum=-1.499;SOR=0.442	GT:AD:DP:GQ:PL	1/1:1,58:59:99:1361,158,0
3L	8513348	.	T	G	1285.77	.	AC=2;AF=1.00;AN=2;DP=47;ExcessHet=3.0103;FS=0.000;MLEAC=2;MLEAF=1.00;MQ=43.96;QD=27.36;SOR=1.378	GT:AD:DP:GQ:PL	1/1:0,47:47:99:1314,141,0
3L	8513677	.	A	G	1715.77	.	AC=2;AF=1.00;AN=2;DP=45;ExcessHet=3.0103;FS=0.000;MLEAC=2;MLEAF=1.00;MQ=43.91;QD=28.37;SOR=2.419	GT:AD:DP:GQ:PL	1/1:0,40:40:99:1744,120,0
3L	8513678	.	C	T	1715.77	.	AC=2;AF=1.00;AN=2;DP=44;ExcessHet=3.0103;FS=0.000;MLEAC=2;MLEAF=1.00;MQ=43.91;QD=31.18;SOR=2.362	GT:AD:DP:GQ:PL	1/1:0,39:39:99:1744,120,0
3L	8514436	.	A	C	1218.77	.	AC=2;AF=1.00;AN=2;DP=44;ExcessHet=3.0103;FS=0.000;MLEAC=2;MLEAF=1.00;MQ=43.57;QD=27.70;SOR=1.230	GT:AD:DP:GQ:PL	1/1:0,44:44:99:1247,132,0
3L	8515139	.	T	G	1756.77	.	AC=2;AF=1.00;AN=2;BaseQRankSum=1.545;ClippingRankSum=0.000;DP=66;ExcessHet=3.0103;FS=0.000;MLEAC=2;MLEAF=1.00;MQ=43.96;MQRankSum=-0.232;QD=26.62;ReadPosRankSum=-0.591;SOR=0.235	GT:AD:DP:GQ:PL	1/1:1,65:66:99:1785,173,0
3L	8515200	.	G	C	2671.77	.	AC=2;AF=1.00;AN=2;BaseQRankSum=1.280;ClippingRankSum=0.000;DP=62;ExcessHet=3.0103;FS=0.000;MLEAC=2;MLEAF=1.00;MQ=43.45;MQRankSum=-0.692;QD=22.92;ReadPosRankSum=-0.619;SOR=0.368	GT:AD:DP:GQ:PL	1/1:1,61:62:99:2700,142,0
3L	8515202	.	A	T	2761.77	.	AC=2;AF=1.00;AN=2;BaseQRankSum=1.220;ClippingRankSum=0.000;DP=62;ExcessHet=3.0103;FS=0.000;MLEAC=2;MLEAF=1.00;MQ=43.45;MQRankSum=-0.692;QD=35.64;ReadPosRankSum=-0.449;SOR=0.368	GT:AD:DP:GQ:PL	1/1:1,61:62:99:2790,148,0
3L	8515203	.	GT	G	2752.73	.	AC=2;AF=1.00;AN=2;BaseQRankSum=0.618;ClippingRankSum=0.000;DP=63;ExcessHet=3.0103;FS=0.000;MLEAC=2;MLEAF=1.00;MQ=43.43;MQRankSum=-0.710;QD=27.50;ReadPosRankSum=-0.414;SOR=0.311	GT:AD:DP:GQ:PL	1/1:1,62:63:99:2790,148,0
3L	8515207	.	T	C	2716.77	.	AC=2;AF=1.00;AN=2;BaseQRankSum=1.626;ClippingRankSum=0.000;DP=63;ExcessHet=3.0103;FS=0.000;MLEAC=2;MLEAF=1.00;MQ=43.43;MQRankSum=-0.710;QD=29.39;ReadPosRankSum=-0.220;SOR=0.311	GT:AD:DP:GQ:PL	1/1:1,62:63:99:2745,145,0
3L	8515254	.	T	A	1743.77	.	AC=2;AF=1.00;AN=2;BaseQRankSum=1.998;ClippingRankSum=0.000;DP=63;ExcessHet=3.0103;FS=0.000;MLEAC=2;MLEAF=1.00;MQ=43.37;MQRankSum=-0.765;QD=27.68;ReadPosRankSum=1.623;SOR=0.311	GT:AD:DP:GQ:PL	1/1:1,62:63:99:1772,179,0
3L	8515270	.	TA	T	2574.73	.	AC=2;AF=1.00;AN=2;DP=59;ExcessHet=3.0103;FS=0.000;MLEAC=2;MLEAF=1.00;MQ=43.10;QD=28.17;SOR=0.796	GT:AD:DP:GQ:PL	1/1:0,59:59:99:2612,178,0
3L	8515273	.	C	T	2583.77	.	AC=2;AF=1.00;AN=2;DP=57;ExcessHet=3.0103;FS=0.000;MLEAC=2;MLEAF=1.00;MQ=43.06;QD=25.61;SOR=0.877	GT:AD:DP:GQ:PL	1/1:0,57:57:99:2612,178,0
3L	8515276	.	G	GT	2569.73	.	AC=2;AF=1.00;AN=2;DP=55;ExcessHet=3.0103;FS=0.000;MLEAC=2;MLEAF=1.00;MQ=43.03;QD=33.94;SOR=0.884	GT:AD:DP:GQ:PL	1/1:0,55:55:99:2607,175,0
3L	8515280	.	A	G	2356.77	.	AC=2;AF=1.00;AN=2;DP=52;ExcessHet=3.0103;FS=0.000;MLEAC=2;MLEAF=1.00;MQ=42.92;QD=31.36;SOR=0.693	GT:AD:DP:GQ:PL	1/1:0,52:52:99:2385,160,0
3L	8515284	.	G	A	2311.77	.	AC=2;AF=1.00;AN=2;DP=52;ExcessHet=3.0103;FS=0.000;MLEAC=2;MLEAF=1.00;MQ=42.92;QD=28.39;SOR=0.770	GT:AD:DP:GQ:PL	1/1:0,52:52:99:2340,157,0
3L	8515287	.	T	C	2266.77	.	AC=2;AF=1.00;AN=2;DP=50;ExcessHet=3.0103;FS=0.000;MLEAC=2;MLEAF=1.00;MQ=42.87;QD=28.59;SOR=0.773	GT:AD:DP:GQ:PL	1/1:0,50:50:99:2295,154,0
3L	8515295	.	C	T	2446.77	.	AC=2;AF=1.00;AN=2;DP=51;ExcessHet=3.0103;FS=0.000;MLEAC=2;MLEAF=1.00;MQ=42.97;QD=25.33;SOR=0.813	GT:AD:DP:GQ:PL	1/1:0,51:51:99:2475,166,0
3L	8515300	.	T	C	2298.77	.	AC=2;AF=1.00;AN=2;DP=50;ExcessHet=3.0103;FS=0.000;MLEAC=2;MLEAF=1.00;MQ=43.03;QD=29.51;SOR=0.859	GT:AD:DP:GQ:PL	1/1:0,50:50:99:2327,157,0
3L	8515331	.	G	A	1504.77	.	AC=2;AF=1.00;AN=2;DP=52;ExcessHet=3.0103;FS=0.000;MLEAC=2;MLEAF=1.00;MQ=43.34;QD=28.94;SOR=0.693	GT:AD:DP:GQ:PL	1/1:0,52:52:99:1533,156,0
3L	8515369	.	A	G	1331.77	.	AC=2;AF=1.00;AN=2;DP=49;ExcessHet=3.0103;FS=0.000;MLEAC=2;MLEAF=1.00;MQ=43.62;QD=27.75;SOR=0.776	GT:AD:DP:GQ:PL	1/1:0,48:48:99:1360,144,0
3L	8515465	.	C	A	1332.77	.	AC=2;AF=1.00;AN=2;DP=50;ExcessHet=3.0103;FS=0.000;MLEAC=2;MLEAF=1.00;MQ=43.73;QD=26.66;SOR=0.773	GT:AD:DP:GQ:PL	1/1:0,50:50:99:1361,149,0
3L	8515555	.	G	T	1413.77	.	AC=2;AF=1.00;AN=2;DP=51;ExcessHet=3.0103;FS=0.000;MLEAC=2;MLEAF=1.00;MQ=43.65;QD=27.72;SOR=0.994	GT:AD:DP:GQ:PL	1/1:0,51:51:99:1442,153,0
3L	8515591	.	C	A	1392.77	.	AC=2;AF=1.00;AN=2;DP=50;ExcessHet=3.0103;FS=0.000;MLEAC=2;MLEAF=1.00;MQ=43.69;QD=27.86;SOR=0.773	GT:AD:DP:GQ:PL	1/1:0,50:50:99:1421,150,0
3L	8515705	.	C	T	1182.77	.	AC=2;AF=1.00;AN=2;DP=44;ExcessHet=3.0103;FS=0.000;MLEAC=2;MLEAF=1.00;MQ=43.63;QD=26.88;SOR=0.990	GT:AD:DP:GQ:PL	1/1:0,44:44:99:1211,131,0
3L	8515891	.	A	C	1150.77	.	AC=2;AF=1.00;AN=2;DP=44;ExcessHet=3.0103;FS=0.000;MLEAC=2;MLEAF=1.00;MQ=43.96;QD=26.15;SOR=0.990	GT:AD:DP:GQ:PL	1/1:0,44:44:99:1179,131,0
3L	8516032	.	T	C	1004.77	.	AC=2;AF=1.00;AN=2;DP=38;ExcessHet=3.0103;FS=0.000;MLEAC=2;MLEAF=1.00;MQ=43.90;QD=27.91;SOR=0.927	GT:AD:DP:GQ:PL	1/1:0,36:36:99:1033,108,0
3L	8516164	.	C	T	2083.77	.	AC=2;AF=1.00;AN=2;DP=48;ExcessHet=3.0103;FS=0.000;MLEAC=2;MLEAF=1.00;MQ=44.00;QD=29.96;SOR=0.963	GT:AD:DP:GQ:PL	1/1:0,48:48:99:2112,144,0
3L	8516176	.	G	A	2048.77	.	AC=2;AF=1.00;AN=2;DP=47;ExcessHet=3.0103;FS=0.000;MLEAC=2;MLEAF=1.00;MQ=44.00;QD=28.76;SOR=1.132	GT:AD:DP:GQ:PL	1/1:0,47:47:99:2077,141,0
3L	8516212	.	G	A	1304.77	.	AC=2;AF=1.00;AN=2;DP=46;ExcessHet=3.0103;FS=0.000;MLEAC=2;MLEAF=1.00;MQ=44.16;QD=28.36;SOR=0.693	GT:AD:DP:GQ:PL	1/1:0,46:46:99:1333,138,0
3L	8516359	.	G	A	1552.77	.	AC=2;AF=1.00;AN=2;DP=57;ExcessHet=3.0103;FS=0.000;MLEAC=2;MLEAF=1.00;MQ=44.00;QD=27.24;SOR=0.960	GT:AD:DP:GQ:PL	1/1:0,57:57:99:1581,170,0
3L	8516392	.	G	A	2200.77	.	AC=2;AF=1.00;AN=2;DP=54;ExcessHet=3.0103;FS=0.000;MLEAC=2;MLEAF=1.00;MQ=44.00;QD=28.21;SOR=0.846	GT:AD:DP:GQ:PL	1/1:0,54:54:99:2229,162,0
3L	8516416	.	G	A	2207.77	.	AC=2;AF=1.00;AN=2;DP=54;ExcessHet=3.0103;FS=0.000;MLEAC=2;MLEAF=1.00;MQ=44.00;QD=30.84;SOR=0.767	GT:AD:DP:GQ:PL	1/1:0,54:54:99:2236,162,0
3L	8517229	.	C	T	2603.77	.	AC=2;AF=1.00;AN=2;DP=59;ExcessHet=3.0103;FS=0.000;MLEAC=2;MLEAF=1.00;MQ=43.87;QD=30.50;SOR=1.034	GT:AD:DP:GQ:PL	1/1:0,59:59:99:2632,178,0
3L	8517232	.	A	G	2641.77	.	AC=2;AF=1.00;AN=2;DP=60;ExcessHet=3.0103;FS=0.000;MLEAC=2;MLEAF=1.00;MQ=43.87;QD=35.71;SOR=1.071	GT:AD:DP:GQ:PL	1/1:0,60:60:99:2670,181,0
3L	8517858	.	C	T	1501.77	.	AC=2;AF=1.00;AN=2;DP=59;ExcessHet=3.0103;FS=0.000;MLEAC=2;MLEAF=1.00;MQ=44.84;QD=26.35;SOR=0.800	GT:AD:DP:GQ:PL	1/1:0,57:57:99:1530,170,0
3L	8517908	.	A	AAAAAAAAAAC	2331.73	.	AC=2;AF=1.00;AN=2;DP=51;ExcessHet=3.0103;FS=0.000;MLEAC=2;MLEAF=1.00;MQ=46.37;QD=29.12;SOR=0.843	GT:AD:DP:GQ:PL	1/1:0,48:48:99:2369,165,0
3L	8518185	.	A	C	2051.77	.	AC=2;AF=1.00;AN=2;DP=76;ExcessHet=3.0103;FS=0.000;MLEAC=2;MLEAF=1.00;MQ=43.92;QD=27.00;SOR=0.859	GT:AD:DP:GQ:PL	1/1:0,76:76:99:2080,227,0
3L	8518198	.	C	T	1878.77	.	AC=2;AF=1.00;AN=2;DP=70;ExcessHet=3.0103;FS=0.000;MLEAC=2;MLEAF=1.00;MQ=43.94;QD=27.23;SOR=0.844	GT:AD:DP:GQ:PL	1/1:0,69:69:99:1907,207,0
3L	8518274	.	T	C	2612.77	.	AC=2;AF=1.00;AN=2;DP=60;ExcessHet=3.0103;FS=0.000;MLEAC=2;MLEAF=1.00;MQ=43.97;QD=28.92;SOR=0.906	GT:AD:DP:GQ:PL	1/1:0,60:60:99:2641,181,0
3L	8518282	.	G	C	2658.77	.	AC=2;AF=1.00;AN=2;DP=61;ExcessHet=3.0103;FS=0.000;MLEAC=2;MLEAF=1.00;MQ=44.00;QD=30.21;SOR=0.941	GT:AD:DP:GQ:PL	1/1:0,61:61:99:2687,184,0
3L	8518581	.	C	A	1246.77	.	AC=2;AF=1.00;AN=2;BaseQRankSum=-0.716;ClippingRankSum=0.000;DP=76;ExcessHet=3.0103;FS=1.926;MLEAC=2;MLEAF=1.00;MQ=44.00;MQRankSum=0.000;QD=18.33;ReadPosRankSum=1.199;SOR=0.246	GT:AD:DP:GQ:PL	1/1:5,63:68:99:1275,113,0
3L	8523531	.	A	T	1391.77	.	AC=2;AF=1.00;AN=2;DP=53;ExcessHet=3.0103;FS=0.000;MLEAC=2;MLEAF=1.00;MQ=43.87;QD=27.29;SOR=0.732	GT:AD:DP:GQ:PL	1/1:0,51:51:99:1420,153,0
3L	8524268	.	A	C	1613.77	.	AC=2;AF=1.00;AN=2;DP=60;ExcessHet=3.0103;FS=0.000;MLEAC=2;MLEAF=1.00;MQ=44.00;QD=26.90;SOR=1.071	GT:AD:DP:GQ:PL	1/1:0,60:60:99:1642,179,0
3L	8525770	.	A	C	1776.77	.	AC=2;AF=1.00;AN=2;DP=63;ExcessHet=3.0103;FS=0.000;MLEAC=2;MLEAF=1.00;MQ=44.00;QD=28.20;SOR=1.179	GT:AD:DP:GQ:PL	1/1:0,63:63:99:1805,189,0
3L	8527210	.	A	AAAAACG	3238.73	.	AC=2;AF=1.00;AN=2;DP=74;ExcessHet=3.0103;FS=0.000;MLEAC=2;MLEAF=1.00;MQ=43.75;QD=34.19;SOR=0.807	GT:AD:DP:GQ:PL	1/1:0,72:72:99:3276,224,0
3L	8527239	.	GTGTA	G	2892.73	.	AC=2;AF=1.00;AN=2;DP=70;ExcessHet=3.0103;FS=0.000;MLEAC=2;MLEAF=1.00;MQ=43.76;QD=29.49;SOR=0.722	GT:AD:DP:GQ:PL	1/1:0,69:69:99:2930,207,0
3L	8527434	.	T	A	2388.77	.	AC=2;AF=1.00;AN=2;DP=86;ExcessHet=3.0103;FS=0.000;MLEAC=2;MLEAF=1.00;MQ=43.98;QD=28.10;SOR=0.815	GT:AD:DP:GQ:PL	1/1:0,85:85:99:2417,254,0
3L	8527469	.	T	C	2325.77	.	AC=2;AF=1.00;AN=2;DP=87;ExcessHet=3.0103;FS=0.000;MLEAC=2;MLEAF=1.00;MQ=43.98;QD=26.73;SOR=1.153	GT:AD:DP:GQ:PL	1/1:0,87:87:99:2354,259,0
3L	8527487	.	G	C	4017.77	.	AC=2;AF=1.00;AN=2;DP=90;ExcessHet=3.0103;FS=0.000;MLEAC=2;MLEAF=1.00;MQ=43.98;QD=29.92;SOR=1.105	GT:AD:DP:GQ:PL	1/1:0,90:90:99:4046,274,0
3L	8527490	.	T	A	4046.77	.	AC=2;AF=1.00;AN=2;DP=91;ExcessHet=3.0103;FS=0.000;MLEAC=2;MLEAF=1.00;MQ=43.98;QD=33.10;SOR=1.130	GT:AD:DP:GQ:PL	1/1:0,91:91:99:4075,277,0
3L	8527678	.	G	A	3912.77	.	AC=2;AF=1.00;AN=2;DP=88;ExcessHet=3.0103;FS=0.000;MLEAC=2;MLEAF=1.00;MQ=43.92;QD=35.88;SOR=0.997	GT:AD:DP:GQ:PL	1/1:0,88:88:99:3941,270,0
3L	8527695	.	G	A	3971.77	.	AC=2;AF=1.00;AN=2;DP=87;ExcessHet=3.0103;FS=0.000;MLEAC=2;MLEAF=1.00;MQ=43.92;QD=28.24;SOR=0.863	GT:AD:DP:GQ:PL	1/1:0,87:87:99:4000,271,0
3L	8527714	.	A	T	3732.77	.	AC=2;AF=1.00;AN=2;DP=85;ExcessHet=3.0103;FS=0.000;MLEAC=2;MLEAF=1.00;MQ=43.94;QD=29.43;SOR=0.716	GT:AD:DP:GQ:PL	1/1:0,85:85:99:3761,264,0
3L	8528916	.	G	A	2228.77	.	AC=2;AF=1.00;AN=2;DP=84;ExcessHet=3.0103;FS=0.000;MLEAC=2;MLEAF=1.00;MQ=43.93;QD=27.18;SOR=0.693	GT:AD:DP:GQ:PL	1/1:0,82:82:99:2257,245,0
3L	8529629	.	T	C	1459.77	.	AC=2;AF=1.00;AN=2;DP=52;ExcessHet=3.0103;FS=0.000;MLEAC=2;MLEAF=1.00;MQ=44.00;QD=28.07;SOR=1.036	GT:AD:DP:GQ:PL	1/1:0,52:52:99:1488,156,0
3L	8529703	.	C	T	2079.77	.	AC=2;AF=1.00;AN=2;DP=48;ExcessHet=3.0103;FS=0.000;MLEAC=2;MLEAF=1.00;MQ=44.00;QD=26.08;SOR=0.866	GT:AD:DP:GQ:PL	1/1:0,48:48:99:2108,144,0
3L	8529705	.	G	T	2079.77	.	AC=2;AF=1.00;AN=2;DP=47;ExcessHet=3.0103;FS=0.000;MLEAC=2;MLEAF=1.00;MQ=44.00;QD=34.12;SOR=0.919	GT:AD:DP:GQ:PL	1/1:0,47:47:99:2108,144,0
3L	8529722	.	GGTGGTCTT	G	1717.73	.	AC=2;AF=1.00;AN=2;DP=40;ExcessHet=3.0103;FS=0.000;MLEAC=2;MLEAF=1.00;MQ=44.00;QD=32.72;SOR=0.968	GT:AD:DP:GQ:PL	1/1:0,39:39:99:1755,118,0
3L	8529859	.	A	T	1618.77	.	AC=2;AF=1.00;AN=2;DP=61;ExcessHet=3.0103;FS=0.000;MLEAC=2;MLEAF=1.00;MQ=43.94;QD=26.98;SOR=1.071	GT:AD:DP:GQ:PL	1/1:0,60:60:99:1647,179,0
3L	8529973	.	A	C	2934.77	.	AC=2;AF=1.00;AN=2;DP=68;ExcessHet=3.0103;FS=0.000;MLEAC=2;MLEAF=1.00;MQ=44.00;QD=32.31;SOR=0.990	GT:AD:DP:GQ:PL	1/1:0,67:67:99:2963,202,0
3L	8529977	.	T	C	2962.77	.	AC=2;AF=1.00;AN=2;DP=68;ExcessHet=3.0103;FS=0.000;MLEAC=2;MLEAF=1.00;MQ=44.00;QD=31.32;SOR=1.066	GT:AD:DP:GQ:PL	1/1:0,67:67:99:2991,205,0
3L	8530975	.	G	A	1514.77	.	AC=2;AF=1.00;AN=2;DP=57;ExcessHet=3.0103;FS=0.000;MLEAC=2;MLEAF=1.00;MQ=43.71;QD=27.05;SOR=0.841	GT:AD:DP:GQ:PL	1/1:0,56:56:99:1543,168,0
3L	8531171	.	T	G	1907.77	.	AC=2;AF=1.00;AN=2;DP=69;ExcessHet=3.0103;FS=0.000;MLEAC=2;MLEAF=1.00;MQ=44.00;QD=27.65;SOR=0.722	GT:AD:DP:GQ:PL	1/1:0,69:69:99:1936,206,0
3L	8533815	.	A	ATAT	3136.73	.	AC=2;AF=1.00;AN=2;DP=75;ExcessHet=3.0103;FS=0.000;MLEAC=2;MLEAF=1.00;MQ=43.95;QD=27.94;SOR=1.002	GT:AD:DP:GQ:PL	1/1:0,72:72:99:3174,216,0
3L	8534015	.	A	AGTT	3422.73	.	AC=2;AF=1.00;AN=2;DP=77;ExcessHet=3.0103;FS=0.000;MLEAC=2;MLEAF=1.00;MQ=43.97;QD=25.21;SOR=0.832	GT:AD:DP:GQ:PL	1/1:0,75:75:99:3460,237,0
3L	8534038	.	G	C	3577.77	.	AC=2;AF=1.00;AN=2;DP=85;ExcessHet=3.0103;FS=0.000;MLEAC=2;MLEAF=1.00;MQ=43.98;QD=31.64;SOR=0.765	GT:AD:DP:GQ:PL	1/1:0,85:85:99:3606,255,0
3L	8534593	.	G	A	1696.77	.	AC=2;AF=1.00;AN=2;DP=62;ExcessHet=3.0103;FS=0.000;MLEAC=2;MLEAF=1.00;MQ=44.00;QD=27.82;SOR=0.865	GT:AD:DP:GQ:PL	1/1:0,61:61:99:1725,183,0
3L	8537277	.	T	C	2112.77	.	AC=2;AF=1.00;AN=2;DP=76;ExcessHet=3.0103;FS=0.000;MLEAC=2;MLEAF=1.00;MQ=44.00;QD=27.80;SOR=0.984	GT:AD:DP:GQ:PL	1/1:0,76:76:99:2141,228,0
3L	8537290	.	G	GT	1700.73	.	AC=2;AF=1.00;AN=2;DP=76;ExcessHet=3.0103;FS=0.000;MLEAC=2;MLEAF=1.00;MQ=44.00;QD=23.30;SOR=0.720	GT:AD:DP:GQ:PL	1/1:0,73:73:99:1738,224,0
3L	8537312	.	T	A	2167.77	.	AC=2;AF=1.00;AN=2;DP=80;ExcessHet=3.0103;FS=0.000;MLEAC=2;MLEAF=1.00;MQ=43.96;QD=27.10;SOR=0.968	GT:AD:DP:GQ:PL	1/1:0,80:80:99:2196,240,0
3L	8537373	.	T	A	2345.77	.	AC=2;AF=1.00;AN=2;DP=86;ExcessHet=3.0103;FS=0.000;MLEAC=2;MLEAF=1.00;MQ=43.97;QD=27.28;SOR=0.947	GT:AD:DP:GQ:PL	1/1:0,86:86:99:2374,257,0
3L	8538273	.	G	T	2003.77	.	AC=2;AF=1.00;AN=2;DP=72;ExcessHet=3.0103;FS=0.000;MLEAC=2;MLEAF=1.00;MQ=43.95;QD=27.83;SOR=1.394	GT:AD:DP:GQ:PL	1/1:0,72:72:99:2032,216,0
3L	8538304	.	A	T	1872.77	.	AC=2;AF=1.00;AN=2;DP=66;ExcessHet=3.0103;FS=0.000;MLEAC=2;MLEAF=1.00;MQ=44.00;QD=28.38;SOR=1.473	GT:AD:DP:GQ:PL	1/1:0,66:66:99:1901,198,0
3L	8538614	.	T	C	1866.77	.	AC=2;AF=1.00;AN=2;DP=69;ExcessHet=3.0103;FS=0.000;MLEAC=2;MLEAF=1.00;MQ=43.67;QD=27.05;SOR=0.844	GT:AD:DP:GQ:PL	1/1:0,69:69:99:1895,206,0
3L	8538651	.	T	TC	1820.73	.	AC=2;AF=1.00;AN=2;DP=65;ExcessHet=3.0103;FS=0.000;MLEAC=2;MLEAF=1.00;MQ=43.60;QD=28.90;SOR=1.010	GT:AD:DP:GQ:PL	1/1:0,63:63:99:1858,189,0
3L	8538896	.	T	G	1678.77	.	AC=2;AF=1.00;AN=2;DP=63;ExcessHet=3.0103;FS=0.000;MLEAC=2;MLEAF=1.00;MQ=42.33;QD=26.65;SOR=0.859	GT:AD:DP:GQ:PL	1/1:0,63:63:99:1707,188,0
3L	8538956	.	G	T	3435.77	.	AC=2;AF=1.00;AN=2;DP=77;ExcessHet=3.0103;FS=0.000;MLEAC=2;MLEAF=1.00;MQ=40.80;QD=28.87;SOR=0.948	GT:AD:DP:GQ:PL	1/1:0,77:77:99:3464,235,0
3L	8538960	.	C	A	3456.77	.	AC=2;AF=1.00;AN=2;DP=76;ExcessHet=3.0103;FS=0.000;MLEAC=2;MLEAF=1.00;MQ=40.61;QD=25.19;SOR=0.984	GT:AD:DP:GQ:PL	1/1:0,76:76:99:3485,235,0
3L	8538966	.	G	A	3480.77	.	AC=2;AF=1.00;AN=2;DP=75;ExcessHet=3.0103;FS=0.000;MLEAC=2;MLEAF=1.00;MQ=40.56;QD=30.84;SOR=1.022	GT:AD:DP:GQ:PL	1/1:0,75:75:99:3509,235,0
3L	8538979	.	C	CTTT	3741.73	.	AC=2;AF=1.00;AN=2;DP=78;ExcessHet=3.0103;FS=0.000;MLEAC=2;MLEAF=1.00;MQ=40.36;QD=28.96;SOR=1.040	GT:AD:DP:GQ:PL	1/1:0,78:78:99:3779,253,0
3L	8538981	.	A	AATATGCTC	3955.73	.	AC=2;AF=1.00;AN=2;DP=79;ExcessHet=3.0103;FS=0.000;MLEAC=2;MLEAF=1.00;MQ=40.44;QD=26.34;SOR=1.003	GT:AD:DP:GQ:PL	1/1:0,79:79:99:3993,268,0
3L	8538991	.	C	G	3903.77	.	AC=2;AF=1.00;AN=2;DP=84;ExcessHet=3.0103;FS=0.000;MLEAC=2;MLEAF=1.00;MQ=40.32;QD=27.60;SOR=1.075	GT:AD:DP:GQ:PL	1/1:0,84:84:99:3932,265,0
3L	8538993	.	G	T	3768.77	.	AC=2;AF=1.00;AN=2;DP=84;ExcessHet=3.0103;FS=0.000;MLEAC=2;MLEAF=1.00;MQ=40.30;QD=28.66;SOR=1.075	GT:AD:DP:GQ:PL	1/1:0,84:84:99:3797,256,0
3L	8539023	.	A	T	3553.77	.	AC=2;AF=1.00;AN=2;DP=80;ExcessHet=3.0103;FS=0.000;MLEAC=2;MLEAF=1.00;MQ=40.20;QD=27.97;SOR=0.968	GT:AD:DP:GQ:PL	1/1:0,80:80:99:3582,241,0
3L	8539024	.	A	T	3598.77	.	AC=2;AF=1.00;AN=2;DP=79;ExcessHet=3.0103;FS=0.000;MLEAC=2;MLEAF=1.00;MQ=40.18;QD=27.09;SOR=0.941	GT:AD:DP:GQ:PL	1/1:0,79:79:99:3627,244,0
3L	8539036	.	A	ATG	3427.73	.	AC=2;AF=1.00;AN=2;DP=77;ExcessHet=3.0103;FS=0.000;MLEAC=2;MLEAF=1.00;MQ=40.10;QD=28.17;SOR=0.772	GT:AD:DP:GQ:PL	1/1:0,77:77:99:3465,232,0
3L	8539040	.	T	TTTCTA	3607.73	.	AC=2;AF=1.00;AN=2;DP=76;ExcessHet=3.0103;FS=0.000;MLEAC=2;MLEAF=1.00;MQ=40.10;QD=31.31;SOR=0.801	GT:AD:DP:GQ:PL	1/1:0,76:76:99:3645,244,0
3L	8539045	.	CTTG	C	3562.73	.	AC=2;AF=1.00;AN=2;DP=76;ExcessHet=3.0103;FS=0.000;MLEAC=2;MLEAF=1.00;MQ=40.21;QD=29.68;SOR=0.746	GT:AD:DP:GQ:PL	1/1:0,76:76:99:3600,241,0
3L	8539052	.	TGA	T	3472.73	.	AC=2;AF=1.00;AN=2;DP=77;ExcessHet=3.0103;FS=0.000;MLEAC=2;MLEAF=1.00;MQ=40.23;QD=23.52;SOR=0.772	GT:AD:DP:GQ:PL	1/1:0,77:77:99:3510,235,0
3L	8539055	.	TG	T	3337.73	.	AC=2;AF=1.00;AN=2;DP=75;ExcessHet=3.0103;FS=0.000;MLEAC=2;MLEAF=1.00;MQ=40.27;QD=34.11;SOR=0.719	GT:AD:DP:GQ:PL	1/1:0,75:75:99:3375,226,0
3L	8539061	.	A	T	3391.77	.	AC=2;AF=1.00;AN=2;DP=73;ExcessHet=3.0103;FS=0.000;MLEAC=2;MLEAF=1.00;MQ=40.25;QD=32.32;SOR=0.720	GT:AD:DP:GQ:PL	1/1:0,73:73:99:3420,229,0
3L	8539078	.	T	G	3575.77	.	AC=2;AF=1.00;AN=2;DP=79;ExcessHet=3.0103;FS=0.000;MLEAC=2;MLEAF=1.00;MQ=40.72;QD=33.01;SOR=0.770	GT:AD:DP:GQ:PL	1/1:0,79:79:99:3604,244,0
3L	8539092	.	A	C	3479.77	.	AC=2;AF=1.00;AN=2;DP=83;ExcessHet=3.0103;FS=0.000;MLEAC=2;MLEAF=1.00;MQ=41.35;QD=34.35;SOR=0.766	GT:AD:DP:GQ:PL	1/1:0,83:83:99:3508,250,0
3L	8539125	.	T	A	3480.77	.	AC=2;AF=1.00;AN=2;DP=85;ExcessHet=3.0103;FS=0.000;MLEAC=2;MLEAF=1.00;MQ=41.64;QD=26.72;SOR=0.716	GT:AD:DP:GQ:PL	1/1:0,85:85:99:3509,259,0
3L	8539145	.	C	CA	3175.73	.	AC=2;AF=1.00;AN=2;DP=75;ExcessHet=3.0103;FS=0.000;MLEAC=2;MLEAF=1.00;MQ=41.99;QD=28.64;SOR=0.719	GT:AD:DP:GQ:PL	1/1:0,75:75:99:3213,229,0
3L	8539275	.	C	CG	2355.73	.	AC=2;AF=1.00;AN=2;DP=76;ExcessHet=3.0103;FS=0.000;MLEAC=2;MLEAF=1.00;MQ=42.91;QD=32.27;SOR=0.776	GT:AD:DP:GQ:PL	1/1:0,73:73:99:2393,220,0
3L	8539553	.	TGCTACCACAGAGCAA	T	2827.73	.	AC=2;AF=1.00;AN=2;DP=67;ExcessHet=3.0103;FS=0.000;MLEAC=2;MLEAF=1.00;MQ=43.23;QD=33.52;SOR=0.822	GT:AD:DP:GQ:PL	1/1:0,64:64:99:2865,193,0
3L	8539642	.	A	ATCGGTCG	2657.73	.	AC=2;AF=1.00;AN=2;DP=65;ExcessHet=3.0103;FS=0.000;MLEAC=2;MLEAF=1.00;MQ=42.85;QD=23.54;SOR=0.871	GT:AD:DP:GQ:PL	1/1:0,59:59:99:2695,183,0
3L	8539718	.	A	C	3031.77	.	AC=2;AF=1.00;AN=2;DP=69;ExcessHet=3.0103;FS=0.000;MLEAC=2;MLEAF=1.00;MQ=42.99;QD=31.74;SOR=0.980	GT:AD:DP:GQ:PL	1/1:0,69:69:99:3060,208,0
3L	8539727	.	G	A	3084.77	.	AC=2;AF=1.00;AN=2;DP=67;ExcessHet=3.0103;FS=0.000;MLEAC=2;MLEAF=1.00;MQ=43.00;QD=24.63;SOR=0.990	GT:AD:DP:GQ:PL	1/1:0,67:67:99:3113,214,0
3L	8539750	.	A	C	2662.77	.	AC=2;AF=1.00;AN=2;DP=61;ExcessHet=3.0103;FS=0.000;MLEAC=2;MLEAF=1.00;MQ=43.19;QD=29.36;SOR=0.793	GT:AD:DP:GQ:PL	1/1:0,61:61:99:2691,193,0
3L	8539865	.	TTCCATG	T	2933.73	.	AC=2;AF=1.00;AN=2;DP=68;ExcessHet=3.0103;FS=0.000;MLEAC=2;MLEAF=1.00;MQ=42.47;QD=31.90;SOR=0.723	GT:AD:DP:GQ:PL	1/1:0,65:65:99:2971,199,0
3L	8539888	.	AATTGGCATTAACTGCT	A	3272.73	.	AC=2;AF=1.00;AN=2;DP=71;ExcessHet=3.0103;FS=0.000;MLEAC=2;MLEAF=1.00;MQ=42.45;QD=26.43;SOR=0.721	GT:AD:DP:GQ:PL	1/1:0,71:71:99:3310,223,0
3L	8539910	.	C	T	3133.77	.	AC=2;AF=1.00;AN=2;DP=71;ExcessHet=3.0103;FS=0.000;MLEAC=2;MLEAF=1.00;MQ=42.45;QD=28.24;SOR=0.840	GT:AD:DP:GQ:PL	1/1:0,71:71:99:3162,214,0
3L	8539974	.	G	A	3347.77	.	AC=2;AF=1.00;AN=2;DP=74;ExcessHet=3.0103;FS=0.000;MLEAC=2;MLEAF=1.00;MQ=42.85;QD=32.26;SOR=0.927	GT:AD:DP:GQ:PL	1/1:0,74:74:99:3376,229,0
3L	8539975	.	A	C	3347.77	.	AC=2;AF=1.00;AN=2;DP=74;ExcessHet=3.0103;FS=0.000;MLEAC=2;MLEAF=1.00;MQ=42.88;QD=29.45;SOR=0.864	GT:AD:DP:GQ:PL	1/1:0,74:74:99:3376,229,0
3L	8539998	.	T	C	3166.77	.	AC=2;AF=1.00;AN=2;DP=69;ExcessHet=3.0103;FS=0.000;MLEAC=2;MLEAF=1.00;MQ=43.09;QD=33.60;SOR=0.980	GT:AD:DP:GQ:PL	1/1:0,69:69:99:3195,214,0
3L	8540017	.	G	T	3114.77	.	AC=2;AF=1.00;AN=2;DP=69;ExcessHet=3.0103;FS=0.000;MLEAC=2;MLEAF=1.00;MQ=43.29;QD=28.56;SOR=0.781	GT:AD:DP:GQ:PL	1/1:0,69:69:99:3143,211,0
3L	8540019	.	A	G	3114.77	.	AC=2;AF=1.00;AN=2;DP=69;ExcessHet=3.0103;FS=0.000;MLEAC=2;MLEAF=1.00;MQ=43.33;QD=29.86;SOR=0.781	GT:AD:DP:GQ:PL	1/1:0,69:69:99:3143,211,0
3L	8540045	.	C	G	1922.77	.	AC=2;AF=1.00;AN=2;DP=69;ExcessHet=3.0103;FS=0.000;MLEAC=2;MLEAF=1.00;MQ=43.37;QD=27.87;SOR=0.844	GT:AD:DP:GQ:PL	1/1:0,69:69:99:1951,207,0
3L	8540255	.	C	T	1695.77	.	AC=2;AF=1.00;AN=2;DP=60;ExcessHet=3.0103;FS=0.000;MLEAC=2;MLEAF=1.00;MQ=43.80;QD=28.26;SOR=1.160	GT:AD:DP:GQ:PL	1/1:0,60:60:99:1724,180,0
3L	8540269	.	T	C	1638.77	.	AC=2;AF=1.00;AN=2;DP=61;ExcessHet=3.0103;FS=0.000;MLEAC=2;MLEAF=1.00;MQ=43.81;QD=26.87;SOR=1.292	GT:AD:DP:GQ:PL	1/1:0,61:61:99:1667,182,0
3L	8540312	.	G	A	1690.77	.	AC=2;AF=1.00;AN=2;DP=60;ExcessHet=3.0103;FS=0.000;MLEAC=2;MLEAF=1.00;MQ=43.87;QD=28.18;SOR=1.160	GT:AD:DP:GQ:PL	1/1:0,60:60:99:1719,180,0
3L	8540442	.	G	A	1262.77	.	AC=2;AF=1.00;AN=2;DP=48;ExcessHet=3.0103;FS=0.000;MLEAC=2;MLEAF=1.00;MQ=44.00;QD=26.87;SOR=0.823	GT:AD:DP:GQ:PL	1/1:0,47:47:99:1291,141,0
3L	8540759	.	A	C	1510.77	.	AC=2;AF=1.00;AN=2;DP=57;ExcessHet=3.0103;FS=0.000;MLEAC=2;MLEAF=1.00;MQ=44.00;QD=26.98;SOR=0.693	GT:AD:DP:GQ:PL	1/1:0,56:56:99:1539,168,0
3L	8540809	.	A	G	1713.77	.	AC=2;AF=1.00;AN=2;DP=63;ExcessHet=3.0103;FS=0.000;MLEAC=2;MLEAF=1.00;MQ=44.18;QD=27.20;SOR=0.724	GT:AD:DP:GQ:PL	1/1:0,63:63:99:1742,189,0
3L	8540867	.	CT	C	1082.73	.	AC=2;AF=1.00;AN=2;DP=61;ExcessHet=3.0103;FS=0.000;MLEAC=2;MLEAF=1.00;MQ=44.18;QD=19.00;SOR=1.140	GT:AD:DP:GQ:PL	1/1:0,57:57:99:1120,169,0
3L	8541033	.	A	C	1685.77	.	AC=2;AF=1.00;AN=2;DP=60;ExcessHet=3.0103;FS=0.000;MLEAC=2;MLEAF=1.00;MQ=44.00;QD=28.10;SOR=1.460	GT:AD:DP:GQ:PL	1/1:0,60:60:99:1714,180,0
3L	8541218	.	T	A	1772.77	.	AC=2;AF=1.00;AN=2;DP=63;ExcessHet=3.0103;FS=0.000;MLEAC=2;MLEAF=1.00;MQ=44.00;QD=28.14;SOR=1.685	GT:AD:DP:GQ:PL	1/1:0,63:63:99:1801,189,0
3L	8541256	.	C	T	1759.77	.	AC=2;AF=1.00;AN=2;DP=67;ExcessHet=3.0103;FS=0.000;MLEAC=2;MLEAF=1.00;MQ=44.00;QD=27.07;SOR=1.758	GT:AD:DP:GQ:PL	1/1:0,65:65:99:1788,194,0
3L	8541351	.	T	G	3016.77	.	AC=2;AF=1.00;AN=2;BaseQRankSum=2.205;ClippingRankSum=0.000;DP=75;ExcessHet=3.0103;FS=0.000;MLEAC=2;MLEAF=1.00;MQ=44.00;MQRankSum=0.000;QD=26.14;ReadPosRankSum=2.452;SOR=0.776	GT:AD:DP:GQ:PL	1/1:2,73:75:28:3045,28,0
3L	8541354	.	C	G	3073.77	.	AC=2;AF=1.00;AN=2;BaseQRankSum=2.205;ClippingRankSum=0.000;DP=75;ExcessHet=3.0103;FS=0.000;MLEAC=2;MLEAF=1.00;MQ=44.00;MQRankSum=0.000;QD=29.89;ReadPosRankSum=2.066;SOR=0.720	GT:AD:DP:GQ:PL	1/1:2,73:75:31:3102,31,0
3L	8541376	.	A	T	3202.77	.	AC=2;AF=1.00;AN=2;BaseQRankSum=2.122;ClippingRankSum=0.000;DP=75;ExcessHet=3.0103;FS=0.000;MLEAC=2;MLEAF=1.00;MQ=44.00;MQRankSum=0.000;QD=25.44;ReadPosRankSum=-0.244;SOR=0.720	GT:AD:DP:GQ:PL	1/1:2,73:75:40:3231,40,0
3L	8541396	.	C	G	2801.82	.	AC=2;AF=1.00;AN=2;BaseQRankSum=2.217;ClippingRankSum=0.000;DP=72;ExcessHet=3.0103;FS=0.000;MLEAC=2;MLEAF=1.00;MQ=44.00;MQRankSum=0.000;QD=25.98;ReadPosRankSum=-0.730;SOR=0.941	GT:AD:DP:GQ:PL	1/1:2,70:72:19:2830,19,0
3L	8541551	.	A	G	2368.77	.	AC=2;AF=1.00;AN=2;DP=86;ExcessHet=3.0103;FS=0.000;MLEAC=2;MLEAF=1.00;MQ=43.98;QD=27.54;SOR=0.740	GT:AD:DP:GQ:PL	1/1:0,86:86:99:2397,257,0
3L	8541659	.	C	T	3048.77	.	AC=2;AF=1.00;AN=2;DP=68;ExcessHet=3.0103;FS=0.000;MLEAC=2;MLEAF=1.00;MQ=43.97;QD=29.36;SOR=0.880	GT:AD:DP:GQ:PL	1/1:0,68:68:99:3077,213,0
3L	8541663	.	G	T	3018.77	.	AC=2;AF=1.00;AN=2;DP=70;ExcessHet=3.0103;FS=0.000;MLEAC=2;MLEAF=1.00;MQ=43.97;QD=31.01;SOR=0.874	GT:AD:DP:GQ:PL	1/1:0,70:70:99:3047,210,0
3L	8541923	.	A	G	2214.77	.	AC=2;AF=1.00;AN=2;DP=52;ExcessHet=3.0103;FS=0.000;MLEAC=2;MLEAF=1.00;MQ=43.30;QD=29.82;SOR=0.941	GT:AD:DP:GQ:PL	1/1:0,52:52:99:2243,160,0
3L	8541931	.	CTTGGGTTTGGGT	C	2136.73	.	AC=2;AF=1.00;AN=2;DP=51;ExcessHet=3.0103;FS=0.000;MLEAC=2;MLEAF=1.00;MQ=43.29;QD=27.61;SOR=0.994	GT:AD:DP:GQ:PL	1/1:0,51:51:99:2174,153,0
3L	8542216	.	A	T	1818.77	.	AC=2;AF=1.00;AN=2;BaseQRankSum=1.040;ClippingRankSum=0.000;DP=69;ExcessHet=3.0103;FS=0.000;MLEAC=2;MLEAF=1.00;MQ=42.85;MQRankSum=-0.520;QD=27.15;ReadPosRankSum=-0.563;SOR=0.373	GT:AD:DP:GQ:PL	1/1:1,66:67:99:1847,173,0
3L	8542251	.	T	C	1634.77	.	AC=2;AF=1.00;AN=2;DP=61;ExcessHet=3.0103;FS=0.000;MLEAC=2;MLEAF=1.00;MQ=42.49;QD=26.80;SOR=0.793	GT:AD:DP:GQ:PL	1/1:0,61:61:99:1663,182,0
3L	8542291	.	A	G	1656.77	.	AC=2;AF=1.00;AN=2;DP=63;ExcessHet=3.0103;FS=0.000;MLEAC=2;MLEAF=1.00;MQ=40.72;QD=26.30;SOR=0.724	GT:AD:DP:GQ:PL	1/1:0,63:63:99:1685,188,0
3L	8542302	.	G	GCTAGACA	2784.73	.	AC=2;AF=1.00;AN=2;DP=62;ExcessHet=3.0103;FS=0.000;MLEAC=2;MLEAF=1.00;MQ=39.91;QD=27.13;SOR=0.871	GT:AD:DP:GQ:PL	1/1:0,59:59:99:2822,189,0
3L	8542339	.	G	A	1450.77	.	AC=2;AF=1.00;AN=2;DP=52;ExcessHet=3.0103;FS=0.000;MLEAC=2;MLEAF=1.00;MQ=37.52;QD=27.90;SOR=0.941	GT:AD:DP:GQ:PL	1/1:0,52:52:99:1479,156,0
3L	8542347	.	G	GATTCATGGGAAA	2181.73	.	AC=2;AF=1.00;AN=2;DP=51;ExcessHet=3.0103;FS=0.000;MLEAC=2;MLEAF=1.00;MQ=37.42;QD=24.89;SOR=0.952	GT:AD:DP:GQ:PL	1/1:0,50:50:99:2219,150,0
3L	8542358	.	A	T	1227.77	.	AC=2;AF=1.00;AN=2;DP=46;ExcessHet=3.0103;FS=0.000;MLEAC=2;MLEAF=1.00;MQ=36.51;QD=26.69;SOR=1.085	GT:AD:DP:GQ:PL	1/1:0,46:46:99:1256,137,0
3L	8542377	.	T	A	2011.77	.	AC=2;AF=1.00;AN=2;DP=45;ExcessHet=3.0103;FS=0.000;MLEAC=2;MLEAF=1.00;MQ=36.33;QD=27.06;SOR=0.929	GT:AD:DP:GQ:PL	1/1:0,45:45:99:2040,138,0
3L	8542382	.	G	T	2115.77	.	AC=2;AF=1.00;AN=2;DP=45;ExcessHet=3.0103;FS=0.000;MLEAC=2;MLEAF=1.00;MQ=36.60;QD=26.46;SOR=1.038	GT:AD:DP:GQ:PL	1/1:0,45:45:99:2144,144,0
3L	8542384	.	TGCTTGCA	T	2077.73	.	AC=2;AF=1.00;AN=2;DP=47;ExcessHet=3.0103;FS=0.000;MLEAC=2;MLEAF=1.00;MQ=36.48;QD=26.29;SOR=1.022	GT:AD:DP:GQ:PL	1/1:0,47:47:99:2115,141,0
3L	8542394	.	AGTTTTAAC	A	2077.73	.	AC=2;AF=1.00;AN=2;DP=46;ExcessHet=3.0103;FS=0.000;MLEAC=2;MLEAF=1.00;MQ=36.81;QD=27.27;SOR=0.976	GT:AD:DP:GQ:PL	1/1:0,46:46:99:2115,141,0
3L	8542406	.	A	T	2131.77	.	AC=2;AF=1.00;AN=2;DP=47;ExcessHet=3.0103;FS=0.000;MLEAC=2;MLEAF=1.00;MQ=36.97;QD=25.96;SOR=1.132	GT:AD:DP:GQ:PL	1/1:0,47:47:99:2160,144,0
3L	8542408	.	TACCATAAG	T	2122.73	.	AC=2;AF=1.00;AN=2;DP=48;ExcessHet=3.0103;FS=0.000;MLEAC=2;MLEAF=1.00;MQ=36.75;QD=28.18;SOR=1.067	GT:AD:DP:GQ:PL	1/1:0,48:48:99:2160,144,0
3L	8542420	.	T	TC	2212.73	.	AC=2;AF=1.00;AN=2;DP=49;ExcessHet=3.0103;FS=0.000;MLEAC=2;MLEAF=1.00;MQ=36.59;QD=27.31;SOR=1.007	GT:AD:DP:GQ:PL	1/1:0,49:49:99:2250,151,0
3L	8542421	.	T	TTTTGGG	2257.73	.	AC=2;AF=1.00;AN=2;DP=49;ExcessHet=3.0103;FS=0.000;MLEAC=2;MLEAF=1.00;MQ=36.59;QD=32.38;SOR=1.007	GT:AD:DP:GQ:PL	1/1:0,49:49:99:2295,154,0
3L	8542424	.	A	G	2176.77	.	AC=2;AF=1.00;AN=2;DP=45;ExcessHet=3.0103;FS=0.000;MLEAC=2;MLEAF=1.00;MQ=36.81;QD=29.92;SOR=1.280	GT:AD:DP:GQ:PL	1/1:0,45:45:99:2205,147,0
3L	8542426	.	T	TTCC	2167.73	.	AC=2;AF=1.00;AN=2;DP=47;ExcessHet=3.0103;FS=0.000;MLEAC=2;MLEAF=1.00;MQ=37.33;QD=29.02;SOR=1.132	GT:AD:DP:GQ:PL	1/1:0,47:47:99:2205,147,0
3L	8542430	.	C	A	2176.77	.	AC=2;AF=1.00;AN=2;DP=47;ExcessHet=3.0103;FS=0.000;MLEAC=2;MLEAF=1.00;MQ=37.79;QD=32.78;SOR=1.022	GT:AD:DP:GQ:PL	1/1:0,47:47:99:2205,147,0
3L	8542434	.	T	A	2165.77	.	AC=2;AF=1.00;AN=2;DP=48;ExcessHet=3.0103;FS=0.000;MLEAC=2;MLEAF=1.00;MQ=38.28;QD=30.87;SOR=0.866	GT:AD:DP:GQ:PL	1/1:0,48:48:99:2194,147,0
3L	8542436	.	C	T	2224.77	.	AC=2;AF=1.00;AN=2;DP=48;ExcessHet=3.0103;FS=0.000;MLEAC=2;MLEAF=1.00;MQ=38.65;QD=32.51;SOR=0.866	GT:AD:DP:GQ:PL	1/1:0,48:48:99:2253,154,0
3L	8542441	.	G	A	2151.77	.	AC=2;AF=1.00;AN=2;DP=50;ExcessHet=3.0103;FS=0.000;MLEAC=2;MLEAF=1.00;MQ=39.11;QD=34.12;SOR=0.773	GT:AD:DP:GQ:PL	1/1:0,50:50:99:2180,150,0
3L	8542523	.	A	G	1598.77	.	AC=2;AF=1.00;AN=2;DP=59;ExcessHet=3.0103;FS=0.000;MLEAC=2;MLEAF=1.00;MQ=41.95;QD=27.10;SOR=0.796	GT:AD:DP:GQ:PL	1/1:0,59:59:99:1627,176,0
3L	8542545	.	A	G	1831.77	.	AC=2;AF=1.00;AN=2;DP=65;ExcessHet=3.0103;FS=0.000;MLEAC=2;MLEAF=1.00;MQ=42.21;QD=28.18;SOR=0.854	GT:AD:DP:GQ:PL	1/1:0,65:65:99:1860,195,0
3L	8542965	.	A	G	2215.77	.	AC=2;AF=1.00;AN=2;DP=83;ExcessHet=3.0103;FS=0.000;MLEAC=2;MLEAF=1.00;MQ=43.65;QD=26.70;SOR=1.048	GT:AD:DP:GQ:PL	1/1:0,83:83:99:2244,247,0
3L	8543112	.	A	ATTGGTTCATATT	3197.73	.	AC=2;AF=1.00;AN=2;BaseQRankSum=-0.034;ClippingRankSum=0.000;DP=80;ExcessHet=3.0103;FS=0.000;MLEAC=2;MLEAF=1.00;MQ=42.75;MQRankSum=-1.692;QD=25.88;ReadPosRankSum=0.839;SOR=0.776	GT:AD:DP:GQ:PL	1/1:2,73:75:99:3235,155,0
3L	8543134	.	G	A	2911.77	.	AC=2;AF=1.00;AN=2;BaseQRankSum=1.356;ClippingRankSum=0.000;DP=68;ExcessHet=3.0103;FS=3.274;MLEAC=2;MLEAF=1.00;MQ=42.56;MQRankSum=-1.290;QD=28.52;ReadPosRankSum=-1.299;SOR=0.462	GT:AD:DP:GQ:PL	1/1:1,67:68:99:2940,160,0
3L	8543140	.	A	G	2971.77	.	AC=2;AF=1.00;AN=2;BaseQRankSum=1.859;ClippingRankSum=0.000;DP=68;ExcessHet=3.0103;FS=0.000;MLEAC=2;MLEAF=1.00;MQ=42.56;MQRankSum=-1.290;QD=29.52;ReadPosRankSum=-1.580;SOR=0.270	GT:AD:DP:GQ:PL	1/1:1,67:68:99:3000,163,0
3L	8543141	.	C	A	2941.77	.	AC=2;AF=1.00;AN=2;BaseQRankSum=1.641;ClippingRankSum=0.000;DP=68;ExcessHet=3.0103;FS=0.000;MLEAC=2;MLEAF=1.00;MQ=42.56;MQRankSum=-1.290;QD=31.49;ReadPosRankSum=-1.605;SOR=0.270	GT:AD:DP:GQ:PL	1/1:1,67:68:99:2970,160,0
3L	8543168	.	T	C	2657.77	.	AC=2;AF=1.00;AN=2;BaseQRankSum=-0.711;ClippingRankSum=0.000;DP=62;ExcessHet=3.0103;FS=0.000;MLEAC=2;MLEAF=1.00;MQ=42.45;MQRankSum=-1.421;QD=26.66;ReadPosRankSum=-0.811;SOR=0.236	GT:AD:DP:GQ:PL	1/1:1,61:62:99:2686,142,0
3L	8543171	.	G	A	2626.77	.	AC=2;AF=1.00;AN=2;BaseQRankSum=1.626;ClippingRankSum=0.000;DP=61;ExcessHet=3.0103;FS=0.000;MLEAC=2;MLEAF=1.00;MQ=42.45;MQRankSum=-1.404;QD=28.01;ReadPosRankSum=-0.653;SOR=0.223	GT:AD:DP:GQ:PL	1/1:1,60:61:99:2655,139,0
3L	8543174	.	T	C	2671.77	.	AC=2;AF=1.00;AN=2;BaseQRankSum=-0.673;ClippingRankSum=0.000;DP=61;ExcessHet=3.0103;FS=3.082;MLEAC=2;MLEAF=1.00;MQ=42.49;MQRankSum=-1.354;QD=28.16;ReadPosRankSum=-0.568;SOR=0.328	GT:AD:DP:GQ:PL	1/1:1,60:61:99:2700,142,0
3L	8543178	.	A	C	2704.77	.	AC=2;AF=1.00;AN=2;BaseQRankSum=1.713;ClippingRankSum=0.000;DP=62;ExcessHet=3.0103;FS=0.000;MLEAC=2;MLEAF=1.00;MQ=42.54;MQRankSum=-1.280;QD=34.82;ReadPosRankSum=-0.419;SOR=0.274	GT:AD:DP:GQ:PL	1/1:1,61:62:99:2733,145,0
3L	8543199	.	T	C	1971.77	.	AC=2;AF=1.00;AN=2;BaseQRankSum=-1.511;ClippingRankSum=0.000;DP=71;ExcessHet=3.0103;FS=3.072;MLEAC=2;MLEAF=1.00;MQ=42.82;MQRankSum=-1.001;QD=27.77;ReadPosRankSum=0.098;SOR=0.313	GT:AD:DP:GQ:PL	1/1:1,70:71:99:2000,183,0
3L	8543217	.	A	T	1862.77	.	AC=2;AF=1.00;AN=2;BaseQRankSum=-0.897;ClippingRankSum=0.000;DP=72;ExcessHet=3.0103;FS=3.259;MLEAC=2;MLEAF=1.00;MQ=43.23;MQRankSum=-0.769;QD=25.87;ReadPosRankSum=1.324;SOR=0.448	GT:AD:DP:GQ:PL	1/1:1,71:72:99:1891,186,0
3L	8543244	.	C	G	1795.77	.	AC=2;AF=1.00;AN=2;DP=66;ExcessHet=3.0103;FS=0.000;MLEAC=2;MLEAF=1.00;MQ=43.52;QD=27.21;SOR=0.818	GT:AD:DP:GQ:PL	1/1:0,66:66:99:1824,197,0
3L	8543555	.	C	T	1863.77	.	AC=2;AF=1.00;AN=2;DP=67;ExcessHet=3.0103;FS=0.000;MLEAC=2;MLEAF=1.00;MQ=43.91;QD=27.82;SOR=0.849	GT:AD:DP:GQ:PL	1/1:0,67:67:99:1892,201,0
3L	8543577	.	T	C	1657.77	.	AC=2;AF=1.00;AN=2;DP=61;ExcessHet=3.0103;FS=0.000;MLEAC=2;MLEAF=1.00;MQ=43.90;QD=27.18;SOR=0.793	GT:AD:DP:GQ:PL	1/1:0,61:61:99:1686,182,0
3L	8543687	.	T	G	1221.77	.	AC=2;AF=1.00;AN=2;DP=46;ExcessHet=3.0103;FS=0.000;MLEAC=2;MLEAF=1.00;MQ=43.96;QD=27.15;SOR=1.038	GT:AD:DP:GQ:PL	1/1:0,45:45:99:1250,135,0
3L	8543948	.	C	T	2268.77	.	AC=2;AF=1.00;AN=2;DP=55;ExcessHet=3.0103;FS=0.000;MLEAC=2;MLEAF=1.00;MQ=44.00;QD=21.09;SOR=1.061	GT:AD:DP:GQ:PL	1/1:0,55:55:99:2297,168,0
3L	8543967	.	T	C	2134.77	.	AC=2;AF=1.00;AN=2;DP=51;ExcessHet=3.0103;FS=0.000;MLEAC=2;MLEAF=1.00;MQ=44.00;QD=29.12;SOR=0.732	GT:AD:DP:GQ:PL	1/1:0,51:51:99:2163,156,0
3L	8544011	.	T	G	2728.77	.	AC=2;AF=1.00;AN=2;DP=62;ExcessHet=3.0103;FS=0.000;MLEAC=2;MLEAF=1.00;MQ=43.97;QD=34.54;SOR=0.758	GT:AD:DP:GQ:PL	1/1:0,62:62:99:2757,190,0
3L	8544013	.	T	C	2728.77	.	AC=2;AF=1.00;AN=2;DP=62;ExcessHet=3.0103;FS=0.000;MLEAC=2;MLEAF=1.00;MQ=43.97;QD=26.85;SOR=0.826	GT:AD:DP:GQ:PL	1/1:0,62:62:99:2757,190,0
3L	8544067	.	T	C	1865.77	.	AC=2;AF=1.00;AN=2;DP=69;ExcessHet=3.0103;FS=0.000;MLEAC=2;MLEAF=1.00;MQ=43.97;QD=27.04;SOR=0.781	GT:AD:DP:GQ:PL	1/1:0,69:69:99:1894,206,0
3L	8544102	.	T	C	1697.77	.	AC=2;AF=1.00;AN=2;DP=64;ExcessHet=3.0103;FS=0.000;MLEAC=2;MLEAF=1.00;MQ=43.97;QD=26.53;SOR=1.044	GT:AD:DP:GQ:PL	1/1:0,64:64:99:1726,191,0
3L	8544128	.	C	A	1872.77	.	AC=2;AF=1.00;AN=2;DP=72;ExcessHet=3.0103;FS=0.000;MLEAC=2;MLEAF=1.00;MQ=43.97;QD=26.01;SOR=1.002	GT:AD:DP:GQ:PL	1/1:0,72:72:99:1901,213,0
3L	8544165	.	T	A	3280.77	.	AC=2;AF=1.00;AN=2;DP=73;ExcessHet=3.0103;FS=0.000;MLEAC=2;MLEAF=1.00;MQ=44.00;QD=31.00;SOR=0.720	GT:AD:DP:GQ:PL	1/1:0,73:73:99:3309,226,0
3L	8544169	.	C	A	3261.77	.	AC=2;AF=1.00;AN=2;DP=74;ExcessHet=3.0103;FS=0.000;MLEAC=2;MLEAF=1.00;MQ=44.00;QD=32.95;SOR=0.804	GT:AD:DP:GQ:PL	1/1:0,74:74:99:3290,225,0
3L	8544353	.	C	G	1811.77	.	AC=2;AF=1.00;AN=2;BaseQRankSum=1.732;ClippingRankSum=0.000;DP=69;ExcessHet=3.0103;FS=0.000;MLEAC=2;MLEAF=1.00;MQ=43.97;MQRankSum=0.000;QD=26.64;ReadPosRankSum=-0.750;SOR=0.260	GT:AD:DP:GQ:PL	1/1:1,67:68:99:1840,193,0
3L	8544393	.	A	T	1550.77	.	AC=2;AF=1.00;AN=2;DP=60;ExcessHet=3.0103;FS=0.000;MLEAC=2;MLEAF=1.00;MQ=44.00;QD=26.74;SOR=0.836	GT:AD:DP:GQ:PL	1/1:0,58:58:99:1579,172,0
3L	8545154	.	T	C	1511.77	.	AC=2;AF=1.00;AN=2;DP=59;ExcessHet=3.0103;FS=0.000;MLEAC=2;MLEAF=1.00;MQ=44.00;QD=26.06;SOR=0.762	GT:AD:DP:GQ:PL	1/1:0,58:58:99:1540,172,0
3L	8545184	.	T	C	1396.77	.	AC=2;AF=1.00;AN=2;DP=53;ExcessHet=3.0103;FS=0.000;MLEAC=2;MLEAF=1.00;MQ=44.00;QD=26.86;SOR=0.770	GT:AD:DP:GQ:PL	1/1:0,52:52:99:1425,156,0
3L	8545693	.	TGAA	T	1714.73	.	AC=2;AF=1.00;AN=2;DP=48;ExcessHet=3.0103;FS=0.000;MLEAC=2;MLEAF=1.00;MQ=43.94;QD=25.45;SOR=1.005	GT:AD:DP:GQ:PL	1/1:0,42:42:99:1752,127,0
3L	8546373	.	A	G	1811.77	.	AC=2;AF=1.00;AN=2;DP=66;ExcessHet=3.0103;FS=0.000;MLEAC=2;MLEAF=1.00;MQ=44.00;QD=27.45;SOR=0.818	GT:AD:DP:GQ:PL	1/1:0,66:66:99:1840,197,0
3L	8546505	.	C	G	1444.77	.	AC=2;AF=1.00;AN=2;DP=55;ExcessHet=3.0103;FS=0.000;MLEAC=2;MLEAF=1.00;MQ=44.00;QD=26.27;SOR=0.970	GT:AD:DP:GQ:PL	1/1:0,55:55:99:1473,164,0
3L	8546739	.	A	AAT	1315.73	.	AC=2;AF=1.00;AN=2;BaseQRankSum=1.348;ClippingRankSum=0.000;DP=59;ExcessHet=3.0103;FS=9.305;MLEAC=2;MLEAF=1.00;MQ=43.45;MQRankSum=-0.739;QD=25.80;ReadPosRankSum=0.640;SOR=0.043	GT:AD:DP:GQ:PL	1/1:4,47:51:36:1353,36,0
3L	8546963	.	A	C	1563.77	.	AC=2;AF=1.00;AN=2;DP=58;ExcessHet=3.0103;FS=0.000;MLEAC=2;MLEAF=1.00;MQ=43.95;QD=26.96;SOR=1.085	GT:AD:DP:GQ:PL	1/1:0,58:58:99:1592,173,0
3L	8547271	.	G	A	1662.77	.	AC=2;AF=1.00;AN=2;BaseQRankSum=1.375;ClippingRankSum=0.000;DP=70;ExcessHet=3.0103;FS=0.000;MLEAC=2;MLEAF=1.00;MQ=44.00;MQRankSum=0.000;QD=24.82;ReadPosRankSum=0.062;SOR=0.598	GT:AD:DP:GQ:PL	1/1:3,64:67:99:1691,151,0
3L	8547519	.	CA	C	1858.73	.	AC=2;AF=1.00;AN=2;DP=61;ExcessHet=3.0103;FS=0.000;MLEAC=2;MLEAF=1.00;MQ=43.95;QD=30.47;SOR=1.022	GT:AD:DP:GQ:PL	1/1:0,61:61:99:1896,183,0
3L	8547541	.	G	T	1707.77	.	AC=2;AF=1.00;AN=2;DP=61;ExcessHet=3.0103;FS=0.000;MLEAC=2;MLEAF=1.00;MQ=43.95;QD=28.00;SOR=1.022	GT:AD:DP:GQ:PL	1/1:0,61:61:99:1736,183,0
3L	8548870	.	G	A	1910.77	.	AC=2;AF=1.00;AN=2;DP=69;ExcessHet=3.0103;FS=0.000;MLEAC=2;MLEAF=1.00;MQ=44.00;QD=27.69;SOR=0.781	GT:AD:DP:GQ:PL	1/1:0,69:69:99:1939,206,0
3L	8548956	.	G	A	2082.77	.	AC=2;AF=1.00;AN=2;DP=76;ExcessHet=3.0103;FS=0.000;MLEAC=2;MLEAF=1.00;MQ=44.00;QD=27.77;SOR=1.240	GT:AD:DP:GQ:PL	1/1:0,75:75:99:2111,225,0
3L	8549290	.	CTACAA	C	3364.73	.	AC=2;AF=1.00;AN=2;DP=80;ExcessHet=3.0103;FS=0.000;MLEAC=2;MLEAF=1.00;MQ=43.82;QD=29.15;SOR=0.859	GT:AD:DP:GQ:PL	1/1:0,76:76:99:3402,229,0
3L	8549416	.	G	GT	2947.73	.	AC=2;AF=1.00;AN=2;DP=73;ExcessHet=3.0103;FS=0.000;MLEAC=2;MLEAF=1.00;MQ=43.84;QD=22.80;SOR=0.754	GT:AD:DP:GQ:PL	1/1:0,66:66:99:2985,201,0
3L	8549421	.	C	G	3047.77	.	AC=2;AF=1.00;AN=2;DP=68;ExcessHet=3.0103;FS=0.000;MLEAC=2;MLEAF=1.00;MQ=43.83;QD=30.67;SOR=0.693	GT:AD:DP:GQ:PL	1/1:0,68:68:99:3076,207,0
3L	8549426	.	C	CAGA	3112.73	.	AC=2;AF=1.00;AN=2;DP=67;ExcessHet=3.0103;FS=0.000;MLEAC=2;MLEAF=1.00;MQ=43.82;QD=31.39;SOR=0.784	GT:AD:DP:GQ:PL	1/1:0,67:67:99:3150,211,0
3L	8549429	.	CT	C	3157.73	.	AC=2;AF=1.00;AN=2;DP=67;ExcessHet=3.0103;FS=0.000;MLEAC=2;MLEAF=1.00;MQ=43.80;QD=33.29;SOR=0.917	GT:AD:DP:GQ:PL	1/1:0,67:67:99:3195,214,0
3L	8549432	.	T	A	3076.77	.	AC=2;AF=1.00;AN=2;DP=68;ExcessHet=3.0103;FS=0.000;MLEAC=2;MLEAF=1.00;MQ=43.80;QD=27.60;SOR=0.949	GT:AD:DP:GQ:PL	1/1:0,68:68:99:3105,208,0
3L	8549434	.	C	CGGCT	3157.73	.	AC=2;AF=1.00;AN=2;DP=69;ExcessHet=3.0103;FS=0.000;MLEAC=2;MLEAF=1.00;MQ=43.80;QD=28.71;SOR=0.980	GT:AD:DP:GQ:PL	1/1:0,69:69:99:3195,214,0
3L	8549635	.	T	A	1831.77	.	AC=2;AF=1.00;AN=2;DP=65;ExcessHet=3.0103;FS=0.000;MLEAC=2;MLEAF=1.00;MQ=43.94;QD=28.18;SOR=1.000	GT:AD:DP:GQ:PL	1/1:0,65:65:99:1860,195,0
3L	8549861	.	G	A	1705.77	.	AC=2;AF=1.00;AN=2;DP=61;ExcessHet=3.0103;FS=0.000;MLEAC=2;MLEAF=1.00;MQ=44.00;QD=27.96;SOR=0.941	GT:AD:DP:GQ:PL	1/1:0,61:61:99:1734,183,0
3L	8549974	.	T	C	1693.77	.	AC=2;AF=1.00;AN=2;DP=63;ExcessHet=3.0103;FS=0.000;MLEAC=2;MLEAF=1.00;MQ=43.88;QD=27.32;SOR=1.765	GT:AD:DP:GQ:PL	1/1:0,62:62:99:1722,185,0
3L	8550060	.	T	G	1704.77	.	AC=2;AF=1.00;AN=2;DP=62;ExcessHet=3.0103;FS=0.000;MLEAC=2;MLEAF=1.00;MQ=43.84;QD=27.50;SOR=0.899	GT:AD:DP:GQ:PL	1/1:0,62:62:99:1733,186,0
3L	8550137	.	GATTGGGTTGGGCTCC	G	3009.73	.	AC=2;AF=1.00;AN=2;DP=69;ExcessHet=3.0103;FS=0.000;MLEAC=2;MLEAF=1.00;MQ=43.61;QD=30.13;SOR=1.445	GT:AD:DP:GQ:PL	1/1:0,68:68:99:3047,205,0
3L	8550182	.	A	G	1784.77	.	AC=2;AF=1.00;AN=2;DP=65;ExcessHet=3.0103;FS=0.000;MLEAC=2;MLEAF=1.00;MQ=43.62;QD=27.89;SOR=1.609	GT:AD:DP:GQ:PL	1/1:0,64:64:99:1813,192,0
3L	8550232	.	CT	C	539.73	.	AC=2;AF=1.00;AN=2;BaseQRankSum=-0.072;ClippingRankSum=0.000;DP=44;ExcessHet=3.0103;FS=0.000;MLEAC=2;MLEAF=1.00;MQ=43.52;MQRankSum=-0.451;QD=15.42;ReadPosRankSum=-0.640;SOR=1.022	GT:AD:DP:GQ:PL	1/1:2,33:35:72:577,72,0
3L	8550632	.	A	G	1761.77	.	AC=2;AF=1.00;AN=2;DP=65;ExcessHet=3.0103;FS=0.000;MLEAC=2;MLEAF=1.00;MQ=44.00;QD=27.10;SOR=0.925	GT:AD:DP:GQ:PL	1/1:0,65:65:99:1790,194,0
3L	8550681	.	C	A	1594.77	.	AC=2;AF=1.00;AN=2;BaseQRankSum=1.933;ClippingRankSum=0.000;DP=58;ExcessHet=3.0103;FS=3.321;MLEAC=2;MLEAF=1.00;MQ=44.00;MQRankSum=0.000;QD=27.50;ReadPosRankSum=0.299;SOR=0.504	GT:AD:DP:GQ:PL	1/1:1,57:58:99:1623,164,0
3L	8550702	.	C	A	1912.77	.	AC=2;AF=1.00;AN=2;DP=69;ExcessHet=3.0103;FS=0.000;MLEAC=2;MLEAF=1.00;MQ=44.00;QD=27.72;SOR=0.844	GT:AD:DP:GQ:PL	1/1:0,69:69:99:1941,207,0
3L	8550772	.	C	G	1658.77	.	AC=2;AF=1.00;AN=2;DP=62;ExcessHet=3.0103;FS=0.000;MLEAC=2;MLEAF=1.00;MQ=44.00;QD=26.75;SOR=0.899	GT:AD:DP:GQ:PL	1/1:0,62:62:99:1687,184,0
3L	8551754	.	T	A	1667.77	.	AC=2;AF=1.00;AN=2;DP=61;ExcessHet=3.0103;FS=0.000;MLEAC=2;MLEAF=1.00;MQ=43.97;QD=27.34;SOR=0.941	GT:AD:DP:GQ:PL	1/1:0,61:61:99:1696,183,0
3L	8551875	.	T	C	1690.77	.	AC=2;AF=1.00;AN=2;DP=63;ExcessHet=3.0103;FS=0.000;MLEAC=2;MLEAF=1.00;MQ=43.95;QD=26.84;SOR=0.859	GT:AD:DP:GQ:PL	1/1:0,63:63:99:1719,188,0
3L	8551910	.	G	A	1606.77	.	AC=2;AF=1.00;AN=2;DP=59;ExcessHet=3.0103;FS=0.000;MLEAC=2;MLEAF=1.00;MQ=43.95;QD=27.70;SOR=1.085	GT:AD:DP:GQ:PL	1/1:0,58:58:99:1635,173,0
3L	8552292	.	C	A	1693.77	.	AC=2;AF=1.00;AN=2;DP=60;ExcessHet=3.0103;FS=0.000;MLEAC=2;MLEAF=1.00;MQ=43.68;QD=28.23;SOR=0.693	GT:AD:DP:GQ:PL	1/1:0,60:60:99:1722,180,0
3L	8552371	.	G	C	1911.77	.	AC=2;AF=1.00;AN=2;DP=74;ExcessHet=3.0103;FS=0.000;MLEAC=2;MLEAF=1.00;MQ=43.65;QD=25.83;SOR=0.747	GT:AD:DP:GQ:PL	1/1:0,74:74:99:1940,219,0
3L	8552497	.	C	G	3298.77	.	AC=2;AF=1.00;AN=2;DP=75;ExcessHet=3.0103;FS=0.000;MLEAC=2;MLEAF=1.00;MQ=43.42;QD=33.61;SOR=0.774	GT:AD:DP:GQ:PL	1/1:0,75:75:99:3327,231,0
3L	8552506	.	A	G	3255.77	.	AC=2;AF=1.00;AN=2;DP=74;ExcessHet=3.0103;FS=0.000;MLEAC=2;MLEAF=1.00;MQ=43.42;QD=27.22;SOR=0.864	GT:AD:DP:GQ:PL	1/1:0,74:74:99:3284,228,0
3L	8552559	.	C	T	2777.77	.	AC=2;AF=1.00;AN=2;DP=64;ExcessHet=3.0103;FS=0.000;MLEAC=2;MLEAF=1.00;MQ=43.33;QD=26.94;SOR=0.756	GT:AD:DP:GQ:PL	1/1:0,64:64:99:2806,193,0
3L	8552578	.	G	T	3061.77	.	AC=2;AF=1.00;AN=2;DP=68;ExcessHet=3.0103;FS=0.000;MLEAC=2;MLEAF=1.00;MQ=43.27;QD=26.20;SOR=0.814	GT:AD:DP:GQ:PL	1/1:0,68:68:99:3090,208,0
3L	8552580	.	T	C	3061.77	.	AC=2;AF=1.00;AN=2;DP=69;ExcessHet=3.0103;FS=0.000;MLEAC=2;MLEAF=1.00;MQ=43.28;QD=29.70;SOR=0.781	GT:AD:DP:GQ:PL	1/1:0,69:69:99:3090,208,0
3L	8552620	.	G	T	1968.77	.	AC=2;AF=1.00;AN=2;DP=69;ExcessHet=3.0103;FS=0.000;MLEAC=2;MLEAF=1.00;MQ=42.92;QD=28.53;SOR=0.722	GT:AD:DP:GQ:PL	1/1:0,69:69:99:1997,207,0
3L	8552694	.	CTTTAAATCGTTTTAAATAAT	C	3426.73	.	AC=2;AF=1.00;AN=2;DP=79;ExcessHet=3.0103;FS=0.000;MLEAC=2;MLEAF=1.00;MQ=42.51;QD=36.08;SOR=0.719	GT:AD:DP:GQ:PL	1/1:0,77:77:99:3464,232,0
3L	8552723	.	C	A	3509.77	.	AC=2;AF=1.00;AN=2;DP=77;ExcessHet=3.0103;FS=0.000;MLEAC=2;MLEAF=1.00;MQ=42.50;QD=31.89;SOR=0.746	GT:AD:DP:GQ:PL	1/1:0,76:76:99:3538,238,0
3L	8552745	.	A	G	3270.77	.	AC=2;AF=1.00;AN=2;DP=77;ExcessHet=3.0103;FS=0.000;MLEAC=2;MLEAF=1.00;MQ=42.49;QD=30.63;SOR=0.693	GT:AD:DP:GQ:PL	1/1:0,76:76:99:3299,229,0
3L	8552788	.	A	T	2685.77	.	AC=2;AF=1.00;AN=2;DP=64;ExcessHet=3.0103;FS=0.000;MLEAC=2;MLEAF=1.00;MQ=42.72;QD=33.68;SOR=0.826	GT:AD:DP:GQ:PL	1/1:0,62:62:99:2714,193,0
3L	8552806	.	G	A	2697.77	.	AC=2;AF=1.00;AN=2;DP=64;ExcessHet=3.0103;FS=0.000;MLEAC=2;MLEAF=1.00;MQ=42.75;QD=33.47;SOR=0.724	GT:AD:DP:GQ:PL	1/1:0,63:63:99:2726,190,0
3L	8552830	.	T	TTTC	2568.73	.	AC=2;AF=1.00;AN=2;DP=60;ExcessHet=3.0103;FS=0.000;MLEAC=2;MLEAF=1.00;MQ=43.00;QD=26.03;SOR=0.762	GT:AD:DP:GQ:PL	1/1:0,58:58:99:2606,177,0
3L	8552860	.	C	T	2934.77	.	AC=2;AF=1.00;AN=2;DP=69;ExcessHet=3.0103;FS=0.000;MLEAC=2;MLEAF=1.00;MQ=43.23;QD=30.66;SOR=0.722	GT:AD:DP:GQ:PL	1/1:0,69:69:99:2963,208,0
3L	8552880	.	C	T	3015.77	.	AC=2;AF=1.00;AN=2;DP=67;ExcessHet=3.0103;FS=0.000;MLEAC=2;MLEAF=1.00;MQ=43.15;QD=29.58;SOR=0.723	GT:AD:DP:GQ:PL	1/1:0,67:67:99:3044,205,0
3L	8552886	.	A	T	3003.77	.	AC=2;AF=1.00;AN=2;DP=68;ExcessHet=3.0103;FS=0.000;MLEAC=2;MLEAF=1.00;MQ=43.19;QD=28.43;SOR=0.693	GT:AD:DP:GQ:PL	1/1:0,68:68:99:3032,205,0
3L	8553106	.	GTGT	G	2572.73	.	AC=2;AF=1.00;AN=2;DP=59;ExcessHet=3.0103;FS=0.000;MLEAC=2;MLEAF=1.00;MQ=43.18;QD=26.24;SOR=0.836	GT:AD:DP:GQ:PL	1/1:0,58:58:99:2610,175,0
3L	8553110	.	ACTAC	A	2662.73	.	AC=2;AF=1.00;AN=2;DP=58;ExcessHet=3.0103;FS=0.000;MLEAC=2;MLEAF=1.00;MQ=43.30;QD=30.61;SOR=0.836	GT:AD:DP:GQ:PL	1/1:0,58:58:99:2700,181,0
3L	8553116	.	C	A	2716.77	.	AC=2;AF=1.00;AN=2;DP=60;ExcessHet=3.0103;FS=0.000;MLEAC=2;MLEAF=1.00;MQ=43.32;QD=33.11;SOR=0.760	GT:AD:DP:GQ:PL	1/1:0,60:60:99:2745,184,0
3L	8553118	.	T	TTGA	2780.73	.	AC=2;AF=1.00;AN=2;DP=60;ExcessHet=3.0103;FS=0.000;MLEAC=2;MLEAF=1.00;MQ=43.32;QD=30.08;SOR=0.831	GT:AD:DP:GQ:PL	1/1:0,60:60:99:2818,190,0
3L	8553224	.	C	T	3098.77	.	AC=2;AF=1.00;AN=2;DP=72;ExcessHet=3.0103;FS=0.000;MLEAC=2;MLEAF=1.00;MQ=43.89;QD=28.36;SOR=0.721	GT:AD:DP:GQ:PL	1/1:0,71:71:99:3127,214,0
3L	8553245	.	A	C	3129.77	.	AC=2;AF=1.00;AN=2;DP=74;ExcessHet=3.0103;FS=0.000;MLEAC=2;MLEAF=1.00;MQ=43.95;QD=34.31;SOR=0.836	GT:AD:DP:GQ:PL	1/1:0,73:73:99:3158,219,0
3L	8553341	.	G	C	1774.77	.	AC=2;AF=1.00;AN=2;DP=63;ExcessHet=3.0103;FS=0.000;MLEAC=2;MLEAF=1.00;MQ=44.00;QD=28.17;SOR=1.092	GT:AD:DP:GQ:PL	1/1:0,63:63:99:1803,189,0
3L	8553595	.	C	G	2400.77	.	AC=2;AF=1.00;AN=2;DP=86;ExcessHet=3.0103;FS=0.000;MLEAC=2;MLEAF=1.00;MQ=43.88;QD=27.92;SOR=0.788	GT:AD:DP:GQ:PL	1/1:0,86:86:99:2429,258,0
3L	8553625	.	A	G	2329.77	.	AC=2;AF=1.00;AN=2;DP=85;ExcessHet=3.0103;FS=0.000;MLEAC=2;MLEAF=1.00;MQ=43.91;QD=27.74;SOR=0.741	GT:AD:DP:GQ:PL	1/1:0,84:84:99:2358,252,0
3L	8553719	.	T	TC	2027.73	.	AC=2;AF=1.00;AN=2;DP=66;ExcessHet=3.0103;FS=0.000;MLEAC=2;MLEAF=1.00;MQ=43.94;QD=31.68;SOR=1.127	GT:AD:DP:GQ:PL	1/1:0,64:64:99:2065,192,0
3L	8553776	.	G	A	1795.77	.	AC=2;AF=1.00;AN=2;DP=63;ExcessHet=3.0103;FS=0.000;MLEAC=2;MLEAF=1.00;MQ=44.00;QD=28.50;SOR=0.933	GT:AD:DP:GQ:PL	1/1:0,63:63:99:1824,189,0
3L	8553933	.	T	C	1849.77	.	AC=2;AF=1.00;AN=2;DP=68;ExcessHet=3.0103;FS=0.000;MLEAC=2;MLEAF=1.00;MQ=43.65;QD=27.20;SOR=1.098	GT:AD:DP:GQ:PL	1/1:0,68:68:99:1878,203,0
3L	8553957	.	C	CA	2988.73	.	AC=2;AF=1.00;AN=2;DP=70;ExcessHet=3.0103;FS=0.000;MLEAC=2;MLEAF=1.00;MQ=43.61;QD=27.22;SOR=1.022	GT:AD:DP:GQ:PL	1/1:0,68:68:99:3026,211,0
3L	8553977	.	TAAATATAA	T	3091.73	.	AC=2;AF=1.00;AN=2;DP=66;ExcessHet=3.0103;FS=0.000;MLEAC=2;MLEAF=1.00;MQ=43.58;QD=29.15;SOR=0.886	GT:AD:DP:GQ:PL	1/1:0,66:66:99:3129,211,0
3L	8553991	.	A	G	3190.77	.	AC=2;AF=1.00;AN=2;DP=67;ExcessHet=3.0103;FS=0.000;MLEAC=2;MLEAF=1.00;MQ=43.59;QD=30.00;SOR=0.849	GT:AD:DP:GQ:PL	1/1:0,67:67:99:3219,217,0
3L	8553994	.	AGCTT	A	3046.73	.	AC=2;AF=1.00;AN=2;DP=66;ExcessHet=3.0103;FS=0.000;MLEAC=2;MLEAF=1.00;MQ=43.58;QD=27.17;SOR=0.886	GT:AD:DP:GQ:PL	1/1:0,66:66:99:3084,208,0
3L	8554056	.	G	T	1870.77	.	AC=2;AF=1.00;AN=2;DP=67;ExcessHet=3.0103;FS=0.000;MLEAC=2;MLEAF=1.00;MQ=43.77;QD=27.92;SOR=0.723	GT:AD:DP:GQ:PL	1/1:0,67:67:99:1899,201,0
3L	8554162	.	T	A	1322.77	.	AC=2;AF=1.00;AN=2;DP=47;ExcessHet=3.0103;FS=0.000;MLEAC=2;MLEAF=1.00;MQ=43.96;QD=28.14;SOR=0.735	GT:AD:DP:GQ:PL	1/1:0,47:47:99:1351,141,0
3L	8554421	.	A	ACTTGTC	1928.73	.	AC=2;AF=1.00;AN=2;DP=44;ExcessHet=3.0103;FS=0.000;MLEAC=2;MLEAF=1.00;MQ=43.91;QD=33.55;SOR=0.941	GT:AD:DP:GQ:PL	1/1:0,43:43:99:1966,132,0
3L	8554510	.	C	T	1122.77	.	AC=2;AF=1.00;AN=2;DP=41;ExcessHet=3.0103;FS=0.000;MLEAC=2;MLEAF=1.00;MQ=43.95;QD=27.38;SOR=0.954	GT:AD:DP:GQ:PL	1/1:0,41:41:99:1151,123,0
3L	8554568	.	T	C	2147.77	.	AC=2;AF=1.00;AN=2;DP=50;ExcessHet=3.0103;FS=0.000;MLEAC=2;MLEAF=1.00;MQ=43.92;QD=36.03;SOR=1.519	GT:AD:DP:GQ:PL	1/1:0,50:50:99:2176,150,0
3L	8554577	.	G	A	2210.77	.	AC=2;AF=1.00;AN=2;DP=50;ExcessHet=3.0103;FS=0.000;MLEAC=2;MLEAF=1.00;MQ=43.92;QD=33.69;SOR=1.390	GT:AD:DP:GQ:PL	1/1:0,50:50:99:2239,156,0
3L	8554588	.	A	G	2269.77	.	AC=2;AF=1.00;AN=2;DP=52;ExcessHet=3.0103;FS=0.000;MLEAC=2;MLEAF=1.00;MQ=43.92;QD=35.72;SOR=1.136	GT:AD:DP:GQ:PL	1/1:0,52:52:99:2298,157,0
3L	8554596	.	C	T	2274.77	.	AC=2;AF=1.00;AN=2;DP=50;ExcessHet=3.0103;FS=0.000;MLEAC=2;MLEAF=1.00;MQ=43.92;QD=32.42;SOR=1.270	GT:AD:DP:GQ:PL	1/1:0,50:50:99:2303,157,0
3L	8554603	.	T	C	2368.77	.	AC=2;AF=1.00;AN=2;DP=54;ExcessHet=3.0103;FS=0.000;MLEAC=2;MLEAF=1.00;MQ=43.93;QD=25.63;SOR=1.445	GT:AD:DP:GQ:PL	1/1:0,54:54:99:2397,166,0
3L	8555050	.	A	T	4085.77	.	AC=2;AF=1.00;AN=2;DP=91;ExcessHet=3.0103;FS=0.000;MLEAC=2;MLEAF=1.00;MQ=45.23;QD=28.89;SOR=0.715	GT:AD:DP:GQ:PL	1/1:0,91:91:99:4114,277,0
3L	8555053	.	C	T	4220.77	.	AC=2;AF=1.00;AN=2;DP=92;ExcessHet=3.0103;FS=0.000;MLEAC=2;MLEAF=1.00;MQ=45.21;QD=23.68;SOR=0.737	GT:AD:DP:GQ:PL	1/1:0,92:92:99:4249,286,0
3L	8555064	.	G	T	4291.77	.	AC=2;AF=1.00;AN=2;DP=92;ExcessHet=3.0103;FS=0.000;MLEAC=2;MLEAF=1.00;MQ=45.31;QD=20.97;SOR=0.737	GT:AD:DP:GQ:PL	1/1:0,92:92:99:4320,289,0
3L	8555082	.	AC	A	3864.73	.	AC=2;AF=1.00;AN=2;DP=84;ExcessHet=3.0103;FS=0.000;MLEAC=2;MLEAF=1.00;MQ=45.57;QD=28.82;SOR=0.843	GT:AD:DP:GQ:PL	1/1:0,84:84:99:3902,262,0
3L	8555086	.	A	T	3828.77	.	AC=2;AF=1.00;AN=2;DP=85;ExcessHet=3.0103;FS=0.000;MLEAC=2;MLEAF=1.00;MQ=45.56;QD=32.73;SOR=0.765	GT:AD:DP:GQ:PL	1/1:0,85:85:99:3857,259,0
3L	8555131	.	A	T	2298.77	.	AC=2;AF=1.00;AN=2;DP=80;ExcessHet=3.0103;FS=0.000;MLEAC=2;MLEAF=1.00;MQ=45.06;QD=28.73;SOR=0.968	GT:AD:DP:GQ:PL	1/1:0,80:80:99:2327,240,0
3L	8555173	.	T	C	2855.77	.	AC=2;AF=1.00;AN=2;DP=65;ExcessHet=3.0103;FS=0.000;MLEAC=2;MLEAF=1.00;MQ=43.94;QD=32.40;SOR=1.214	GT:AD:DP:GQ:PL	1/1:0,64:64:99:2884,196,0
3L	8555174	.	G	T	2855.77	.	AC=2;AF=1.00;AN=2;DP=65;ExcessHet=3.0103;FS=0.000;MLEAC=2;MLEAF=1.00;MQ=43.94;QD=33.09;SOR=1.214	GT:AD:DP:GQ:PL	1/1:0,64:64:99:2884,196,0
3L	8555200	.	C	A	3182.77	.	AC=2;AF=1.00;AN=2;DP=72;ExcessHet=3.0103;FS=0.000;MLEAC=2;MLEAF=1.00;MQ=43.80;QD=27.25;SOR=1.308	GT:AD:DP:GQ:PL	1/1:0,72:72:99:3211,223,0
3L	8555209	.	A	G	3101.77	.	AC=2;AF=1.00;AN=2;DP=67;ExcessHet=3.0103;FS=0.000;MLEAC=2;MLEAF=1.00;MQ=43.65;QD=30.76;SOR=1.410	GT:AD:DP:GQ:PL	1/1:0,67:67:99:3130,214,0
3L	8555224	.	T	C	3025.77	.	AC=2;AF=1.00;AN=2;DP=68;ExcessHet=3.0103;FS=0.000;MLEAC=2;MLEAF=1.00;MQ=43.57;QD=26.69;SOR=1.542	GT:AD:DP:GQ:PL	1/1:0,68:68:99:3054,213,0
3L	8555260	.	A	C	1962.77	.	AC=2;AF=1.00;AN=2;DP=72;ExcessHet=3.0103;FS=0.000;MLEAC=2;MLEAF=1.00;MQ=43.31;QD=27.26;SOR=1.778	GT:AD:DP:GQ:PL	1/1:0,72:72:99:1991,215,0
3L	8555352	.	C	T	2313.77	.	AC=2;AF=1.00;AN=2;DP=54;ExcessHet=3.0103;FS=0.000;MLEAC=2;MLEAF=1.00;MQ=43.20;QD=28.84;SOR=0.846	GT:AD:DP:GQ:PL	1/1:0,54:54:99:2342,168,0
3L	8555373	.	C	T	2331.77	.	AC=2;AF=1.00;AN=2;DP=56;ExcessHet=3.0103;FS=0.000;MLEAC=2;MLEAF=1.00;MQ=43.05;QD=32.60;SOR=0.765	GT:AD:DP:GQ:PL	1/1:0,56:56:99:2360,169,0
3L	8555452	.	C	CGCAATGCCGACATCTAGCCATATATGTGCTGCCATATCG	2525.73	.	AC=2;AF=1.00;AN=2;DP=48;ExcessHet=3.0103;FS=0.000;MLEAC=2;MLEAF=1.00;MQ=41.32;QD=26.50;SOR=0.780	GT:AD:DP:GQ:PL	1/1:0,46:46:99:2563,171,0
3L	8555501	.	C	A	1547.77	.	AC=2;AF=1.00;AN=2;DP=36;ExcessHet=3.0103;FS=0.000;MLEAC=2;MLEAF=1.00;MQ=41.87;QD=29.31;SOR=0.749	GT:AD:DP:GQ:PL	1/1:0,35:35:99:1576,108,0
3L	8555502	.	A	T	1547.77	.	AC=2;AF=1.00;AN=2;DP=36;ExcessHet=3.0103;FS=0.000;MLEAC=2;MLEAF=1.00;MQ=41.87;QD=31.23;SOR=0.749	GT:AD:DP:GQ:PL	1/1:0,35:35:99:1576,108,0
3L	8555512	.	A	T	1545.77	.	AC=2;AF=1.00;AN=2;DP=38;ExcessHet=3.0103;FS=0.000;MLEAC=2;MLEAF=1.00;MQ=42.28;QD=28.61;SOR=0.859	GT:AD:DP:GQ:PL	1/1:0,37:37:99:1574,111,0
3L	8555619	.	G	T	1985.77	.	AC=2;AF=1.00;AN=2;DP=48;ExcessHet=3.0103;FS=0.000;MLEAC=2;MLEAF=1.00;MQ=43.09;QD=30.35;SOR=0.866	GT:AD:DP:GQ:PL	1/1:0,48:48:99:2014,144,0
3L	8555643	.	G	C	1864.77	.	AC=2;AF=1.00;AN=2;DP=45;ExcessHet=3.0103;FS=0.000;MLEAC=2;MLEAF=1.00;MQ=43.30;QD=30.84;SOR=0.737	GT:AD:DP:GQ:PL	1/1:0,45:45:99:1893,135,0
3L	8555733	.	C	T	2120.77	.	AC=2;AF=1.00;AN=2;DP=50;ExcessHet=3.0103;FS=0.000;MLEAC=2;MLEAF=1.00;MQ=43.75;QD=32.34;SOR=1.157	GT:AD:DP:GQ:PL	1/1:0,50:50:99:2149,150,0
3L	8555750	.	T	C	2325.77	.	AC=2;AF=1.00;AN=2;DP=51;ExcessHet=3.0103;FS=0.000;MLEAC=2;MLEAF=1.00;MQ=43.71;QD=28.94;SOR=1.565	GT:AD:DP:GQ:PL	1/1:0,51:51:99:2354,160,0
3L	8555762	.	G	A	2340.77	.	AC=2;AF=1.00;AN=2;DP=54;ExcessHet=3.0103;FS=0.000;MLEAC=2;MLEAF=1.00;MQ=43.30;QD=30.94;SOR=1.445	GT:AD:DP:GQ:PL	1/1:0,54:54:99:2369,165,0
3L	8555830	.	TAC	T	1581.73	.	AC=2;AF=1.00;AN=2;DP=62;ExcessHet=3.0103;FS=0.000;MLEAC=2;MLEAF=1.00;MQ=43.12;QD=29.29;SOR=1.314	GT:AD:DP:GQ:PL	1/1:0,54:54:99:1619,162,0
3L	8556089	.	C	CTT	3240.73	.	AC=2;AF=1.00;AN=2;DP=72;ExcessHet=3.0103;FS=0.000;MLEAC=2;MLEAF=1.00;MQ=40.70;QD=28.61;SOR=0.721	GT:AD:DP:GQ:PL	1/1:0,71:71:99:3278,220,0
3L	8556092	.	A	AT	3240.73	.	AC=2;AF=1.00;AN=2;DP=71;ExcessHet=3.0103;FS=0.000;MLEAC=2;MLEAF=1.00;MQ=40.76;QD=27.08;SOR=0.721	GT:AD:DP:GQ:PL	1/1:0,71:71:99:3278,220,0
3L	8556094	.	G	T	3346.77	.	AC=2;AF=1.00;AN=2;DP=67;ExcessHet=3.0103;FS=0.000;MLEAC=2;MLEAF=1.00;MQ=40.59;QD=28.66;SOR=0.723	GT:AD:DP:GQ:PL	1/1:0,67:67:99:3375,226,0
3L	8556095	.	A	ATATTATATTT	3247.73	.	AC=2;AF=1.00;AN=2;DP=67;ExcessHet=3.0103;FS=0.000;MLEAC=2;MLEAF=1.00;MQ=40.59;QD=29.63;SOR=0.723	GT:AD:DP:GQ:PL	1/1:0,67:67:99:3285,220,0
3L	8556099	.	T	C	2896.77	.	AC=2;AF=1.00;AN=2;DP=63;ExcessHet=3.0103;FS=0.000;MLEAC=2;MLEAF=1.00;MQ=40.30;QD=28.68;SOR=0.859	GT:AD:DP:GQ:PL	1/1:0,63:63:99:2925,196,0
3L	8556100	.	TGAAA	T	2842.73	.	AC=2;AF=1.00;AN=2;DP=63;ExcessHet=3.0103;FS=0.000;MLEAC=2;MLEAF=1.00;MQ=40.30;QD=27.67;SOR=0.859	GT:AD:DP:GQ:PL	1/1:0,63:63:99:2880,193,0
3L	8556122	.	A	G	1722.77	.	AC=2;AF=1.00;AN=2;DP=63;ExcessHet=3.0103;FS=0.000;MLEAC=2;MLEAF=1.00;MQ=40.15;QD=27.35;SOR=0.724	GT:AD:DP:GQ:PL	1/1:0,63:63:99:1751,188,0
3L	8556131	.	AAAGTT	A	2977.73	.	AC=2;AF=1.00;AN=2;DP=67;ExcessHet=3.0103;FS=0.000;MLEAC=2;MLEAF=1.00;MQ=40.26;QD=30.03;SOR=0.723	GT:AD:DP:GQ:PL	1/1:0,67:67:99:3015,202,0
3L	8556149	.	G	A	2001.77	.	AC=2;AF=1.00;AN=2;DP=71;ExcessHet=3.0103;FS=0.000;MLEAC=2;MLEAF=1.00;MQ=40.48;QD=28.19;SOR=0.779	GT:AD:DP:GQ:PL	1/1:0,71:71:99:2030,213,0
3L	8556160	.	GTTAAATTGCTGT	G	2887.73	.	AC=2;AF=1.00;AN=2;DP=65;ExcessHet=3.0103;FS=0.000;MLEAC=2;MLEAF=1.00;MQ=40.59;QD=31.60;SOR=0.723	GT:AD:DP:GQ:PL	1/1:0,65:65:99:2925,196,0
3L	8556182	3L_8556182_SNP	T	C	2896.77	.	AC=2;AF=1.00;AN=2;DB;DP=64;ExcessHet=3.0103;FS=0.000;MLEAC=2;MLEAF=1.00;MQ=40.77;QD=29.50;SOR=0.756	GT:AD:DP:GQ:PL	1/1:0,64:64:99:2925,196,0
3L	8556186	.	CA	C	2878.73	.	AC=2;AF=1.00;AN=2;DP=64;ExcessHet=3.0103;FS=0.000;MLEAC=2;MLEAF=1.00;MQ=40.87;QD=31.74;SOR=0.756	GT:AD:DP:GQ:PL	1/1:0,64:64:99:2916,196,0
3L	8556188	.	A	C	2843.77	.	AC=2;AF=1.00;AN=2;DP=64;ExcessHet=3.0103;FS=0.000;MLEAC=2;MLEAF=1.00;MQ=40.87;QD=28.83;SOR=0.756	GT:AD:DP:GQ:PL	1/1:0,64:64:99:2872,193,0
3L	8556220	.	A	C	1920.77	.	AC=2;AF=1.00;AN=2;DP=71;ExcessHet=3.0103;FS=0.000;MLEAC=2;MLEAF=1.00;MQ=41.29;QD=27.05;SOR=0.721	GT:AD:DP:GQ:PL	1/1:0,71:71:99:1949,212,0
3L	8556288	.	G	C	1967.77	.	AC=2;AF=1.00;AN=2;DP=72;ExcessHet=3.0103;FS=0.000;MLEAC=2;MLEAF=1.00;MQ=42.42;QD=27.33;SOR=0.934	GT:AD:DP:GQ:PL	1/1:0,72:72:99:1996,215,0
3L	8556308	.	C	G	1908.77	.	AC=2;AF=1.00;AN=2;DP=70;ExcessHet=3.0103;FS=0.000;MLEAC=2;MLEAF=1.00;MQ=42.57;QD=27.27;SOR=0.811	GT:AD:DP:GQ:PL	1/1:0,70:70:99:1937,209,0
3L	8556555	.	A	G	1440.77	.	AC=2;AF=1.00;AN=2;DP=55;ExcessHet=3.0103;FS=0.000;MLEAC=2;MLEAF=1.00;MQ=43.42;QD=26.20;SOR=0.804	GT:AD:DP:GQ:PL	1/1:0,55:55:99:1469,163,0
3L	8556634	.	A	ATTT	1393.73	.	AC=2;AF=1.00;AN=2;DP=43;ExcessHet=3.0103;FS=0.000;MLEAC=1;MLEAF=0.500;MQ=43.80;QD=27.97;SOR=0.693	GT:AD:DP:GQ:PL	1/1:1,36:37:99:1406,116,0
3L	8556652	.	T	C	1630.77	.	AC=2;AF=1.00;AN=2;DP=44;ExcessHet=3.0103;FS=0.000;MLEAC=2;MLEAF=1.00;MQ=43.71;QD=32.01;SOR=1.364	GT:AD:DP:GQ:PL	1/1:0,44:44:99:1659,131,0
3L	8556792	.	C	T	1824.77	.	AC=2;AF=1.00;AN=2;DP=65;ExcessHet=3.0103;FS=0.000;MLEAC=2;MLEAF=1.00;MQ=43.94;QD=28.51;SOR=0.966	GT:AD:DP:GQ:PL	1/1:0,64:64:99:1853,192,0
3L	8557164	.	T	C	2242.77	.	AC=2;AF=1.00;AN=2;DP=50;ExcessHet=3.0103;FS=0.000;MLEAC=2;MLEAF=1.00;MQ=44.00;QD=32.24;SOR=0.773	GT:AD:DP:GQ:PL	1/1:0,50:50:99:2271,154,0
3L	8557172	.	T	C	2300.77	.	AC=2;AF=1.00;AN=2;DP=53;ExcessHet=3.0103;FS=0.000;MLEAC=2;MLEAF=1.00;MQ=44.00;QD=30.59;SOR=0.730	GT:AD:DP:GQ:PL	1/1:0,53:53:99:2329,160,0
3L	8557261	.	G	A	2607.77	.	AC=2;AF=1.00;AN=2;DP=60;ExcessHet=3.0103;FS=0.000;MLEAC=2;MLEAF=1.00;MQ=43.93;QD=31.68;SOR=1.071	GT:AD:DP:GQ:PL	1/1:0,60:60:99:2636,180,0
3L	8557271	.	G	A	2712.77	.	AC=2;AF=1.00;AN=2;DP=63;ExcessHet=3.0103;FS=0.000;MLEAC=2;MLEAF=1.00;MQ=43.94;QD=32.78;SOR=0.859	GT:AD:DP:GQ:PL	1/1:0,63:63:99:2741,190,0
3L	8557904	.	C	CA	1365.73	.	AC=2;AF=1.00;AN=2;BaseQRankSum=-0.597;ClippingRankSum=0.000;DP=73;ExcessHet=3.0103;FS=0.000;MLEAC=2;MLEAF=1.00;MQ=44.00;MQRankSum=0.000;QD=20.69;ReadPosRankSum=1.051;SOR=0.322	GT:AD:DP:GQ:PL	1/1:1,65:66:99:1403,176,0
3L	8558360	.	C	T	2056.77	.	AC=2;AF=1.00;AN=2;DP=75;ExcessHet=3.0103;FS=0.000;MLEAC=2;MLEAF=1.00;MQ=44.59;QD=27.42;SOR=0.832	GT:AD:DP:GQ:PL	1/1:0,75:75:99:2085,223,0
3L	8558440	.	A	AC	3018.73	.	AC=2;AF=1.00;AN=2;DP=90;ExcessHet=3.0103;FS=0.000;MLEAC=2;MLEAF=1.00;MQ=44.86;QD=33.54;SOR=0.935	GT:AD:DP:GQ:PL	1/1:0,90:90:99:3056,271,0
3L	8558617	.	C	A	4140.77	.	AC=2;AF=1.00;AN=2;DP=96;ExcessHet=3.0103;FS=0.000;MLEAC=2;MLEAF=1.00;MQ=43.92;QD=33.09;SOR=0.735	GT:AD:DP:GQ:PL	1/1:0,96:96:99:4169,298,0
3L	8558642	.	A	G	4544.77	.	AC=2;AF=1.00;AN=2;DP=101;ExcessHet=3.0103;FS=0.000;MLEAC=2;MLEAF=1.00;MQ=43.92;QD=31.27;SOR=0.979	GT:AD:DP:GQ:PL	1/1:0,101:101:99:4573,307,0
3L	8558664	.	A	G	4201.77	.	AC=2;AF=1.00;AN=2;DP=93;ExcessHet=3.0103;FS=0.000;MLEAC=2;MLEAF=1.00;MQ=43.92;QD=26.62;SOR=0.953	GT:AD:DP:GQ:PL	1/1:0,93:93:99:4230,283,0
3L	8558667	.	A	T	4201.77	.	AC=2;AF=1.00;AN=2;DP=94;ExcessHet=3.0103;FS=0.000;MLEAC=2;MLEAF=1.00;MQ=43.92;QD=24.60;SOR=0.976	GT:AD:DP:GQ:PL	1/1:0,94:94:99:4230,283,0
3L	8558668	.	A	G	4201.77	.	AC=2;AF=1.00;AN=2;DP=93;ExcessHet=3.0103;FS=0.000;MLEAC=2;MLEAF=1.00;MQ=43.92;QD=31.50;SOR=0.953	GT:AD:DP:GQ:PL	1/1:0,93:93:99:4230,283,0
3L	8558726	.	T	G	4332.77	.	AC=2;AF=1.00;AN=2;DP=95;ExcessHet=3.0103;FS=0.000;MLEAC=2;MLEAF=1.00;MQ=43.90;QD=26.49;SOR=1.053	GT:AD:DP:GQ:PL	1/1:0,95:95:99:4361,295,0
3L	8558729	3L_8558729_SNP	G	A	4377.77	.	AC=2;AF=1.00;AN=2;DB;DP=95;ExcessHet=3.0103;FS=0.000;MLEAC=2;MLEAF=1.00;MQ=43.90;QD=32.40;SOR=0.947	GT:AD:DP:GQ:PL	1/1:0,95:95:99:4406,298,0
3L	8558733	.	G	A	4231.77	.	AC=2;AF=1.00;AN=2;DP=95;ExcessHet=3.0103;FS=0.000;MLEAC=2;MLEAF=1.00;MQ=43.90;QD=29.70;SOR=0.896	GT:AD:DP:GQ:PL	1/1:0,95:95:99:4260,286,0
3L	8558768	.	G	C	2440.77	.	AC=2;AF=1.00;AN=2;DP=87;ExcessHet=3.0103;FS=0.000;MLEAC=2;MLEAF=1.00;MQ=43.98;QD=28.05;SOR=0.863	GT:AD:DP:GQ:PL	1/1:0,87:87:99:2469,261,0
3L	8559062	.	CTG	C	2384.73	.	AC=2;AF=1.00;AN=2;DP=54;ExcessHet=3.0103;FS=0.000;MLEAC=2;MLEAF=1.00;MQ=43.96;QD=29.67;SOR=1.118	GT:AD:DP:GQ:PL	1/1:0,54:54:99:2422,163,0
3L	8559067	.	T	TTG	2422.73	.	AC=2;AF=1.00;AN=2;DP=52;ExcessHet=3.0103;FS=0.000;MLEAC=2;MLEAF=1.00;MQ=43.96;QD=28.76;SOR=1.136	GT:AD:DP:GQ:PL	1/1:0,52:52:99:2460,166,0
3L	8559071	.	T	C	2321.77	.	AC=2;AF=1.00;AN=2;DP=53;ExcessHet=3.0103;FS=0.000;MLEAC=2;MLEAF=1.00;MQ=43.96;QD=31.02;SOR=1.287	GT:AD:DP:GQ:PL	1/1:0,53:53:99:2350,160,0
3L	8559206	.	A	C	1515.77	.	AC=2;AF=1.00;AN=2;DP=56;ExcessHet=3.0103;FS=0.000;MLEAC=2;MLEAF=1.00;MQ=44.00;QD=27.56;SOR=1.262	GT:AD:DP:GQ:PL	1/1:0,55:55:99:1544,165,0
3L	8559220	.	T	C	1396.77	.	AC=2;AF=1.00;AN=2;BaseQRankSum=-0.869;ClippingRankSum=0.000;DP=54;ExcessHet=3.0103;FS=0.000;MLEAC=2;MLEAF=1.00;MQ=44.00;MQRankSum=0.000;QD=25.87;ReadPosRankSum=-0.838;SOR=0.504	GT:AD:DP:GQ:PL	1/1:1,53:54:99:1425,133,0
3L	8559248	.	G	T	1348.77	.	AC=2;AF=1.00;AN=2;DP=48;ExcessHet=3.0103;FS=0.000;MLEAC=2;MLEAF=1.00;MQ=44.00;QD=28.10;SOR=0.866	GT:AD:DP:GQ:PL	1/1:0,48:48:99:1377,144,0
3L	8559296	.	T	A	1349.77	.	AC=2;AF=1.00;AN=2;DP=48;ExcessHet=3.0103;FS=0.000;MLEAC=2;MLEAF=1.00;MQ=44.00;QD=28.12;SOR=0.693	GT:AD:DP:GQ:PL	1/1:0,48:48:99:1378,144,0
3L	8559347	.	C	G	1264.77	.	AC=2;AF=1.00;AN=2;DP=47;ExcessHet=3.0103;FS=0.000;MLEAC=2;MLEAF=1.00;MQ=44.00;QD=26.91;SOR=1.132	GT:AD:DP:GQ:PL	1/1:0,47:47:99:1293,141,0
3L	8559405	.	T	C	1536.77	.	AC=2;AF=1.00;AN=2;DP=57;ExcessHet=3.0103;FS=0.000;MLEAC=2;MLEAF=1.00;MQ=44.00;QD=26.96;SOR=1.569	GT:AD:DP:GQ:PL	1/1:0,57:57:99:1565,170,0
3L	8559420	.	T	A	2482.77	.	AC=2;AF=1.00;AN=2;DP=57;ExcessHet=3.0103;FS=0.000;MLEAC=2;MLEAF=1.00;MQ=44.00;QD=30.63;SOR=1.569	GT:AD:DP:GQ:PL	1/1:0,57:57:99:2511,175,0
3L	8559427	.	T	A	2463.77	.	AC=2;AF=1.00;AN=2;DP=55;ExcessHet=3.0103;FS=0.000;MLEAC=2;MLEAF=1.00;MQ=44.00;QD=30.03;SOR=1.371	GT:AD:DP:GQ:PL	1/1:0,55:55:99:2492,172,0
3L	8560304	.	C	T	1412.77	.	AC=2;AF=1.00;AN=2;DP=51;ExcessHet=3.0103;FS=0.000;MLEAC=2;MLEAF=1.00;MQ=44.22;QD=27.70;SOR=0.994	GT:AD:DP:GQ:PL	1/1:0,51:51:99:1441,152,0
3L	8560357	.	GT	G	2467.73	.	AC=2;AF=1.00;AN=2;DP=56;ExcessHet=3.0103;FS=0.000;MLEAC=2;MLEAF=1.00;MQ=44.33;QD=27.98;SOR=1.412	GT:AD:DP:GQ:PL	1/1:0,56:56:99:2505,169,0
3L	8560359	.	CGT	C	2467.73	.	AC=2;AF=1.00;AN=2;DP=56;ExcessHet=3.0103;FS=0.000;MLEAC=2;MLEAF=1.00;MQ=44.33;QD=28.30;SOR=1.412	GT:AD:DP:GQ:PL	1/1:0,56:56:99:2505,169,0
3L	8561081	.	C	G	2829.77	.	AC=2;AF=1.00;AN=2;DP=63;ExcessHet=3.0103;FS=0.000;MLEAC=2;MLEAF=1.00;MQ=44.00;QD=35.25;SOR=1.179	GT:AD:DP:GQ:PL	1/1:0,63:63:99:2858,199,0
3L	8561087	.	T	C	2907.77	.	AC=2;AF=1.00;AN=2;DP=66;ExcessHet=3.0103;FS=0.000;MLEAC=2;MLEAF=1.00;MQ=44.00;QD=28.93;SOR=1.196	GT:AD:DP:GQ:PL	1/1:0,66:66:99:2936,205,0
3L	8561664	.	A	AT	2267.73	.	AC=2;AF=1.00;AN=2;DP=58;ExcessHet=3.0103;FS=0.000;MLEAC=2;MLEAF=1.00;MQ=43.39;QD=34.69;SOR=0.931	GT:AD:DP:GQ:PL	1/1:0,54:54:99:2305,162,0
3L	8561668	.	C	T	2331.77	.	AC=2;AF=1.00;AN=2;DP=54;ExcessHet=3.0103;FS=0.000;MLEAC=2;MLEAF=1.00;MQ=43.35;QD=28.15;SOR=1.118	GT:AD:DP:GQ:PL	1/1:0,54:54:99:2360,168,0
3L	8561751	.	A	T	1318.77	.	AC=2;AF=1.00;AN=2;DP=51;ExcessHet=3.0103;FS=0.000;MLEAC=2;MLEAF=1.00;MQ=44.00;QD=25.86;SOR=1.314	GT:AD:DP:GQ:PL	1/1:0,51:51:99:1347,151,0
3L	8561829	.	T	C	1434.77	.	AC=2;AF=1.00;AN=2;DP=51;ExcessHet=3.0103;FS=0.000;MLEAC=2;MLEAF=1.00;MQ=44.00;QD=28.13;SOR=0.994	GT:AD:DP:GQ:PL	1/1:0,51:51:99:1463,153,0
3L	8562104	.	T	A	2928.77	.	AC=2;AF=1.00;AN=2;DP=68;ExcessHet=3.0103;FS=0.000;MLEAC=2;MLEAF=1.00;MQ=43.97;QD=29.83;SOR=0.787	GT:AD:DP:GQ:PL	1/1:0,65:65:99:2957,205,0
3L	8562108	.	T	C	2840.77	.	AC=2;AF=1.00;AN=2;DP=68;ExcessHet=3.0103;FS=0.000;MLEAC=2;MLEAF=1.00;MQ=43.97;QD=29.75;SOR=0.723	GT:AD:DP:GQ:PL	1/1:0,65:65:99:2869,196,0
3L	8562125	.	A	C	1901.77	.	AC=2;AF=1.00;AN=2;DP=72;ExcessHet=3.0103;FS=0.000;MLEAC=2;MLEAF=1.00;MQ=43.97;QD=27.56;SOR=0.722	GT:AD:DP:GQ:PL	1/1:0,69:69:99:1930,206,0
3L	8562363	.	A	G	2770.77	.	AC=2;AF=1.00;AN=2;DP=63;ExcessHet=3.0103;FS=0.000;MLEAC=2;MLEAF=1.00;MQ=43.95;QD=28.69;SOR=0.933	GT:AD:DP:GQ:PL	1/1:0,63:63:99:2799,190,0
3L	8562368	.	C	G	2836.77	.	AC=2;AF=1.00;AN=2;DP=65;ExcessHet=3.0103;FS=0.000;MLEAC=2;MLEAF=1.00;MQ=43.96;QD=26.19;SOR=0.925	GT:AD:DP:GQ:PL	1/1:0,65:65:99:2865,196,0
3L	8562400	.	C	T	1778.77	.	AC=2;AF=1.00;AN=2;DP=64;ExcessHet=3.0103;FS=0.000;MLEAC=2;MLEAF=1.00;MQ=44.00;QD=27.79;SOR=0.966	GT:AD:DP:GQ:PL	1/1:0,64:64:99:1807,192,0
3L	8562483	.	G	A	1804.77	.	AC=2;AF=1.00;AN=2;DP=64;ExcessHet=3.0103;FS=0.000;MLEAC=2;MLEAF=1.00;MQ=43.97;QD=28.20;SOR=0.822	GT:AD:DP:GQ:PL	1/1:0,64:64:99:1833,192,0
3L	8562529	.	A	T	1898.77	.	AC=2;AF=1.00;AN=2;DP=67;ExcessHet=3.0103;FS=0.000;MLEAC=2;MLEAF=1.00;MQ=43.97;QD=28.34;SOR=1.066	GT:AD:DP:GQ:PL	1/1:0,67:67:99:1927,201,0
3L	8562596	.	T	G	1807.77	.	AC=2;AF=1.00;AN=2;DP=66;ExcessHet=3.0103;FS=0.000;MLEAC=2;MLEAF=1.00;MQ=43.97;QD=27.39;SOR=1.196	GT:AD:DP:GQ:PL	1/1:0,66:66:99:1836,197,0
3L	8562983	.	A	C	1775.77	.	AC=2;AF=1.00;AN=2;BaseQRankSum=-0.110;ClippingRankSum=0.000;DP=65;ExcessHet=3.0103;FS=0.000;MLEAC=2;MLEAF=1.00;MQ=44.00;MQRankSum=0.000;QD=27.32;ReadPosRankSum=1.467;SOR=0.249	GT:AD:DP:GQ:PL	1/1:1,64:65:99:1804,166,0
3L	8563199	.	A	G	2684.77	.	AC=2;AF=1.00;AN=2;DP=61;ExcessHet=3.0103;FS=0.000;MLEAC=2;MLEAF=1.00;MQ=44.00;QD=30.04;SOR=0.793	GT:AD:DP:GQ:PL	1/1:0,61:61:99:2713,184,0
3L	8563200	.	T	A	2684.77	.	AC=2;AF=1.00;AN=2;DP=60;ExcessHet=3.0103;FS=0.000;MLEAC=2;MLEAF=1.00;MQ=44.00;QD=25.73;SOR=0.760	GT:AD:DP:GQ:PL	1/1:0,60:60:99:2713,184,0
3L	8563301	.	G	C	2761.77	.	AC=2;AF=1.00;AN=2;DP=62;ExcessHet=3.0103;FS=0.000;MLEAC=2;MLEAF=1.00;MQ=43.87;QD=31.62;SOR=0.826	GT:AD:DP:GQ:PL	1/1:0,62:62:99:2790,187,0
3L	8563302	.	A	T	2761.77	.	AC=2;AF=1.00;AN=2;DP=62;ExcessHet=3.0103;FS=0.000;MLEAC=2;MLEAF=1.00;MQ=43.87;QD=25.55;SOR=0.826	GT:AD:DP:GQ:PL	1/1:0,62:62:99:2790,187,0
3L	8563396	.	C	A	2864.77	.	AC=2;AF=1.00;AN=2;DP=63;ExcessHet=3.0103;FS=0.000;MLEAC=2;MLEAF=1.00;MQ=43.69;QD=22.48;SOR=0.933	GT:AD:DP:GQ:PL	1/1:0,63:63:99:2893,196,0
3L	8563397	.	T	A	2864.77	.	AC=2;AF=1.00;AN=2;DP=63;ExcessHet=3.0103;FS=0.000;MLEAC=2;MLEAF=1.00;MQ=43.69;QD=30.51;SOR=0.933	GT:AD:DP:GQ:PL	1/1:0,63:63:99:2893,196,0
3L	8563406	.	A	C	2725.77	.	AC=2;AF=1.00;AN=2;DP=63;ExcessHet=3.0103;FS=0.000;MLEAC=2;MLEAF=1.00;MQ=43.63;QD=30.43;SOR=0.933	GT:AD:DP:GQ:PL	1/1:0,63:63:99:2754,190,0
3L	8563434	.	G	A	1773.77	.	AC=2;AF=1.00;AN=2;DP=65;ExcessHet=3.0103;FS=0.000;MLEAC=2;MLEAF=1.00;MQ=43.52;QD=27.29;SOR=0.723	GT:AD:DP:GQ:PL	1/1:0,65:65:99:1802,195,0
3L	8563445	.	T	C	1700.77	.	AC=2;AF=1.00;AN=2;DP=62;ExcessHet=3.0103;FS=0.000;MLEAC=2;MLEAF=1.00;MQ=43.52;QD=27.43;SOR=0.758	GT:AD:DP:GQ:PL	1/1:0,62:62:99:1729,186,0
3L	8563455	.	AT	A	1364.73	.	AC=2;AF=1.00;AN=2;DP=61;ExcessHet=3.0103;FS=0.000;MLEAC=2;MLEAF=1.00;MQ=43.55;QD=23.53;SOR=0.914	GT:AD:DP:GQ:PL	1/1:0,58:58:99:1402,174,0
3L	8563526	.	C	T	2933.77	.	AC=2;AF=1.00;AN=2;DP=67;ExcessHet=3.0103;FS=0.000;MLEAC=2;MLEAF=1.00;MQ=43.65;QD=30.71;SOR=0.849	GT:AD:DP:GQ:PL	1/1:0,67:67:99:2962,202,0
3L	8563528	.	G	C	2933.77	.	AC=2;AF=1.00;AN=2;DP=67;ExcessHet=3.0103;FS=0.000;MLEAC=2;MLEAF=1.00;MQ=43.65;QD=31.70;SOR=0.849	GT:AD:DP:GQ:PL	1/1:0,67:67:99:2962,202,0
3L	8563631	.	C	T	1565.77	.	AC=2;AF=1.00;AN=2;BaseQRankSum=1.804;ClippingRankSum=0.000;DP=59;ExcessHet=3.0103;FS=4.091;MLEAC=2;MLEAF=1.00;MQ=43.45;MQRankSum=-0.570;QD=26.54;ReadPosRankSum=-0.176;SOR=1.043	GT:AD:DP:GQ:PL	1/1:1,58:59:99:1594,158,0
3L	8563649	.	C	T	1494.77	.	AC=2;AF=1.00;AN=2;BaseQRankSum=1.876;ClippingRankSum=0.000;DP=55;ExcessHet=3.0103;FS=3.602;MLEAC=2;MLEAF=1.00;MQ=43.34;MQRankSum=-0.656;QD=27.18;ReadPosRankSum=-0.882;SOR=0.707	GT:AD:DP:GQ:PL	1/1:1,54:55:99:1523,146,0
3L	8563668	.	A	G	2526.77	.	AC=2;AF=1.00;AN=2;BaseQRankSum=1.401;ClippingRankSum=0.000;DP=58;ExcessHet=3.0103;FS=3.655;MLEAC=2;MLEAF=1.00;MQ=43.24;MQRankSum=-0.742;QD=28.35;ReadPosRankSum=-1.345;SOR=0.742	GT:AD:DP:GQ:PL	1/1:1,57:58:99:2555,136,0
3L	8563675	.	A	C	2699.77	.	AC=2;AF=1.00;AN=2;BaseQRankSum=-0.616;ClippingRankSum=0.000;DP=61;ExcessHet=3.0103;FS=3.540;MLEAC=2;MLEAF=1.00;MQ=43.21;MQRankSum=-0.768;QD=34.10;ReadPosRankSum=-1.535;SOR=0.658	GT:AD:DP:GQ:PL	1/1:1,60:61:99:2728,145,0
3L	8563684	.	C	T	2896.77	.	AC=2;AF=1.00;AN=2;BaseQRankSum=1.811;ClippingRankSum=0.000;DP=66;ExcessHet=3.0103;FS=3.724;MLEAC=2;MLEAF=1.00;MQ=43.27;MQRankSum=-0.721;QD=25.48;ReadPosRankSum=-0.945;SOR=0.784	GT:AD:DP:GQ:PL	1/1:1,65:66:99:2925,157,0
3L	8563688	.	T	A	2896.77	.	AC=2;AF=1.00;AN=2;BaseQRankSum=-0.878;ClippingRankSum=0.000;DP=65;ExcessHet=3.0103;FS=3.658;MLEAC=2;MLEAF=1.00;MQ=43.26;MQRankSum=-0.730;QD=29.07;ReadPosRankSum=-0.880;SOR=0.738	GT:AD:DP:GQ:PL	1/1:1,64:65:99:2925,157,0
3L	8563689	.	T	A	2851.77	.	AC=2;AF=1.00;AN=2;BaseQRankSum=1.035;ClippingRankSum=0.000;DP=66;ExcessHet=3.0103;FS=3.571;MLEAC=2;MLEAF=1.00;MQ=43.27;MQRankSum=-0.721;QD=30.11;ReadPosRankSum=-0.761;SOR=0.677	GT:AD:DP:GQ:PL	1/1:1,65:66:99:2880,154,0
3L	8563695	.	C	T	2815.77	.	AC=2;AF=1.00;AN=2;BaseQRankSum=1.580;ClippingRankSum=0.000;DP=66;ExcessHet=3.0103;FS=3.424;MLEAC=2;MLEAF=1.00;MQ=43.27;MQRankSum=-0.721;QD=32.53;ReadPosRankSum=-0.656;SOR=0.572	GT:AD:DP:GQ:PL	1/1:1,65:66:99:2844,154,0
3L	8563707	.	A	C	1742.77	.	AC=2;AF=1.00;AN=2;BaseQRankSum=1.504;ClippingRankSum=0.000;DP=67;ExcessHet=3.0103;FS=3.490;MLEAC=2;MLEAF=1.00;MQ=43.34;MQRankSum=-0.665;QD=26.01;ReadPosRankSum=-0.052;SOR=0.618	GT:AD:DP:GQ:PL	1/1:1,66:67:99:1771,164,0
3L	8563736	.	A	G	2043.77	.	AC=2;AF=1.00;AN=2;BaseQRankSum=1.312;ClippingRankSum=0.000;DP=76;ExcessHet=3.0103;FS=3.126;MLEAC=2;MLEAF=1.00;MQ=43.42;MQRankSum=-0.608;QD=26.89;ReadPosRankSum=1.391;SOR=0.350	GT:AD:DP:GQ:PL	1/1:1,75:76:99:2072,201,0
3L	8563773	.	T	TA	2230.73	.	AC=2;AF=1.00;AN=2;DP=72;ExcessHet=3.0103;FS=0.000;MLEAC=2;MLEAF=1.00;MQ=43.67;QD=30.98;SOR=0.693	GT:AD:DP:GQ:PL	1/1:0,72:72:99:2268,216,0
3L	8563818	.	C	G	2390.77	.	AC=2;AF=1.00;AN=2;DP=85;ExcessHet=3.0103;FS=0.000;MLEAC=2;MLEAF=1.00;MQ=43.84;QD=28.13;SOR=0.765	GT:AD:DP:GQ:PL	1/1:0,85:85:99:2419,255,0
3L	8563932	.	C	T	1958.77	.	AC=2;AF=1.00;AN=2;DP=74;ExcessHet=3.0103;FS=0.000;MLEAC=2;MLEAF=1.00;MQ=43.88;QD=26.83;SOR=0.776	GT:AD:DP:GQ:PL	1/1:0,73:73:99:1987,217,0
3L	8563946	.	T	A	2056.77	.	AC=2;AF=1.00;AN=2;DP=76;ExcessHet=3.0103;FS=0.000;MLEAC=2;MLEAF=1.00;MQ=43.92;QD=27.42;SOR=0.719	GT:AD:DP:GQ:PL	1/1:0,75:75:99:2085,224,0
3L	8564102	.	T	A	1981.77	.	AC=2;AF=1.00;AN=2;DP=70;ExcessHet=3.0103;FS=0.000;MLEAC=2;MLEAF=1.00;MQ=43.69;QD=28.31;SOR=1.244	GT:AD:DP:GQ:PL	1/1:0,70:70:99:2010,210,0
3L	8564121	.	G	A	1696.77	.	AC=2;AF=1.00;AN=2;DP=62;ExcessHet=3.0103;FS=0.000;MLEAC=2;MLEAF=1.00;MQ=43.59;QD=27.37;SOR=1.143	GT:AD:DP:GQ:PL	1/1:0,62:62:99:1725,186,0
3L	8564137	.	C	T	1737.77	.	AC=2;AF=1.00;AN=2;DP=63;ExcessHet=3.0103;FS=0.000;MLEAC=2;MLEAF=1.00;MQ=43.60;QD=27.58;SOR=1.179	GT:AD:DP:GQ:PL	1/1:0,63:63:99:1766,189,0
3L	8564148	.	T	G	1634.77	.	AC=2;AF=1.00;AN=2;DP=61;ExcessHet=3.0103;FS=0.000;MLEAC=2;MLEAF=1.00;MQ=43.61;QD=26.80;SOR=1.292	GT:AD:DP:GQ:PL	1/1:0,61:61:99:1663,181,0
3L	8564207	.	G	A	1339.77	.	AC=2;AF=1.00;AN=2;DP=48;ExcessHet=3.0103;FS=0.000;MLEAC=2;MLEAF=1.00;MQ=43.69;QD=27.91;SOR=0.963	GT:AD:DP:GQ:PL	1/1:0,48:48:99:1368,144,0
3L	8564351	.	A	G	1194.77	.	AC=2;AF=1.00;AN=2;BaseQRankSum=-0.755;ClippingRankSum=0.000;DP=49;ExcessHet=3.0103;FS=0.000;MLEAC=2;MLEAF=1.00;MQ=43.76;MQRankSum=2.678;QD=25.42;ReadPosRankSum=-0.464;SOR=0.459	GT:AD:DP:GQ:PL	1/1:1,46:47:99:1223,111,0
3L	8564438	.	C	T	1050.77	.	AC=2;AF=1.00;AN=2;DP=40;ExcessHet=3.0103;FS=0.000;MLEAC=2;MLEAF=1.00;MQ=43.88;QD=26.94;SOR=0.743	GT:AD:DP:GQ:PL	1/1:0,39:39:99:1079,117,0
3L	8564582	.	C	A	1404.77	.	AC=2;AF=1.00;AN=2;DP=51;ExcessHet=3.0103;FS=0.000;MLEAC=2;MLEAF=1.00;MQ=43.96;QD=27.54;SOR=1.094	GT:AD:DP:GQ:PL	1/1:0,51:51:99:1433,152,0
3L	8564615	.	C	T	1298.77	.	AC=2;AF=1.00;AN=2;DP=47;ExcessHet=3.0103;FS=0.000;MLEAC=2;MLEAF=1.00;MQ=43.96;QD=27.63;SOR=1.251	GT:AD:DP:GQ:PL	1/1:0,47:47:99:1327,141,0
3L	8564864	.	C	G	1272.77	.	AC=2;AF=1.00;AN=2;DP=48;ExcessHet=3.0103;FS=0.000;MLEAC=2;MLEAF=1.00;MQ=44.00;QD=26.52;SOR=1.179	GT:AD:DP:GQ:PL	1/1:0,48:48:99:1301,143,0
3L	8565008	.	T	C	1478.77	.	AC=2;AF=1.00;AN=2;DP=54;ExcessHet=3.0103;FS=0.000;MLEAC=2;MLEAF=1.00;MQ=44.00;QD=27.38;SOR=0.693	GT:AD:DP:GQ:PL	1/1:0,54:54:99:1507,162,0
3L	8565110	.	A	G	1626.77	.	AC=2;AF=1.00;AN=2;DP=61;ExcessHet=3.0103;FS=0.000;MLEAC=2;MLEAF=1.00;MQ=44.00;QD=26.67;SOR=0.865	GT:AD:DP:GQ:PL	1/1:0,61:61:99:1655,182,0
3L	8565431	.	T	C	1203.77	.	AC=2;AF=1.00;AN=2;BaseQRankSum=-1.482;ClippingRankSum=0.000;DP=47;ExcessHet=3.0103;FS=3.104;MLEAC=2;MLEAF=1.00;MQ=44.00;MQRankSum=0.000;QD=25.61;ReadPosRankSum=1.597;SOR=0.359	GT:AD:DP:GQ:PL	1/1:1,46:47:99:1232,111,0
3L	8565554	.	G	A	1952.77	.	AC=2;AF=1.00;AN=2;DP=70;ExcessHet=3.0103;FS=0.000;MLEAC=2;MLEAF=1.00;MQ=43.97;QD=27.90;SOR=0.811	GT:AD:DP:GQ:PL	1/1:0,70:70:99:1981,210,0
3L	8565629	.	G	A	1716.77	.	AC=2;AF=1.00;AN=2;BaseQRankSum=0.285;ClippingRankSum=0.000;DP=63;ExcessHet=3.0103;FS=0.000;MLEAC=2;MLEAF=1.00;MQ=43.97;MQRankSum=0.000;QD=27.25;ReadPosRankSum=1.436;SOR=0.249	GT:AD:DP:GQ:PL	1/1:1,62:63:99:1745,160,0
3L	8565902	.	A	T	2035.77	.	AC=2;AF=1.00;AN=2;DP=46;ExcessHet=3.0103;FS=0.000;MLEAC=2;MLEAF=1.00;MQ=43.96;QD=32.06;SOR=1.280	GT:AD:DP:GQ:PL	1/1:0,45:45:99:2064,147,0
3L	8565909	.	T	C	2035.77	.	AC=2;AF=1.00;AN=2;DP=48;ExcessHet=3.0103;FS=0.000;MLEAC=2;MLEAF=1.00;MQ=43.96;QD=28.85;SOR=0.919	GT:AD:DP:GQ:PL	1/1:0,47:47:99:2064,147,0
3L	8566004	.	A	G	1321.77	.	AC=2;AF=1.00;AN=2;DP=50;ExcessHet=3.0103;FS=0.000;MLEAC=2;MLEAF=1.00;MQ=44.00;QD=26.44;SOR=0.952	GT:AD:DP:GQ:PL	1/1:0,50:50:99:1350,149,0
3L	8566070	.	A	T	857.77	.	AC=2;AF=1.00;AN=2;DP=33;ExcessHet=3.0103;FS=0.000;MLEAC=2;MLEAF=1.00;MQ=44.00;QD=26.81;SOR=2.448	GT:AD:DP:GQ:PL	1/1:0,32:32:96:886,96,0
3L	8566224	.	C	A	1052.77	.	AC=2;AF=1.00;AN=2;DP=39;ExcessHet=3.0103;FS=0.000;MLEAC=2;MLEAF=1.00;MQ=43.90;QD=26.99;SOR=0.743	GT:AD:DP:GQ:PL	1/1:0,39:39:99:1081,117,0
3L	8566937	.	T	A	1550.77	.	AC=2;AF=1.00;AN=2;DP=54;ExcessHet=3.0103;FS=0.000;MLEAC=2;MLEAF=1.00;MQ=44.00;QD=28.72;SOR=1.022	GT:AD:DP:GQ:PL	1/1:0,54:54:99:1579,162,0
3L	8567015	.	T	C	1402.77	.	AC=2;AF=1.00;AN=2;DP=51;ExcessHet=3.0103;FS=0.000;MLEAC=2;MLEAF=1.00;MQ=44.00;QD=28.06;SOR=0.773	GT:AD:DP:GQ:PL	1/1:0,50:50:99:1431,150,0
3L	8567132	.	A	G	1436.77	.	AC=2;AF=1.00;AN=2;DP=54;ExcessHet=3.0103;FS=0.000;MLEAC=2;MLEAF=1.00;MQ=44.00;QD=27.63;SOR=0.770	GT:AD:DP:GQ:PL	1/1:0,52:52:99:1465,156,0
3L	8567240	.	A	T	908.77	.	AC=2;AF=1.00;AN=2;DP=36;ExcessHet=3.0103;FS=0.000;MLEAC=2;MLEAF=1.00;MQ=43.95;QD=25.24;SOR=0.927	GT:AD:DP:GQ:PL	1/1:0,36:36:99:937,107,0
3L	8567333	.	G	A	1346.77	.	AC=2;AF=1.00;AN=2;DP=50;ExcessHet=3.0103;FS=0.000;MLEAC=2;MLEAF=1.00;MQ=44.00;QD=26.94;SOR=1.157	GT:AD:DP:GQ:PL	1/1:0,50:50:99:1375,149,0
3L	8567492	.	G	T	1480.77	.	AC=2;AF=1.00;AN=2;DP=55;ExcessHet=3.0103;FS=0.000;MLEAC=2;MLEAF=1.00;MQ=44.00;QD=27.42;SOR=1.329	GT:AD:DP:GQ:PL	1/1:0,54:54:99:1509,161,0
3L	8567574	.	T	C	1298.77	.	AC=2;AF=1.00;AN=2;DP=49;ExcessHet=3.0103;FS=0.000;MLEAC=2;MLEAF=1.00;MQ=44.00;QD=26.51;SOR=1.007	GT:AD:DP:GQ:PL	1/1:0,49:49:99:1327,146,0
3L	8567720	.	A	T	1319.77	.	AC=2;AF=1.00;AN=2;DP=48;ExcessHet=3.0103;FS=0.000;MLEAC=2;MLEAF=1.00;MQ=43.85;QD=27.50;SOR=1.179	GT:AD:DP:GQ:PL	1/1:0,48:48:99:1348,144,0
3L	8567837	.	C	T	1901.77	.	AC=2;AF=1.00;AN=2;DP=68;ExcessHet=3.0103;FS=0.000;MLEAC=2;MLEAF=1.00;MQ=44.00;QD=27.97;SOR=1.352	GT:AD:DP:GQ:PL	1/1:0,68:68:99:1930,204,0
3L	8567915	.	A	T	1938.77	.	AC=2;AF=1.00;AN=2;DP=70;ExcessHet=3.0103;FS=0.000;MLEAC=2;MLEAF=1.00;MQ=44.00;QD=27.70;SOR=0.750	GT:AD:DP:GQ:PL	1/1:0,70:70:99:1967,210,0
3L	8568014	.	G	A	1819.77	.	AC=2;AF=1.00;AN=2;DP=65;ExcessHet=3.0103;FS=0.000;MLEAC=2;MLEAF=1.00;MQ=44.00;QD=28.43;SOR=0.822	GT:AD:DP:GQ:PL	1/1:0,64:64:99:1848,192,0
3L	8568116	.	A	G	1723.77	.	AC=2;AF=1.00;AN=2;DP=63;ExcessHet=3.0103;FS=0.000;MLEAC=2;MLEAF=1.00;MQ=44.00;QD=27.80;SOR=0.758	GT:AD:DP:GQ:PL	1/1:0,62:62:99:1752,186,0
3L	8568161	.	A	G	1536.77	.	AC=2;AF=1.00;AN=2;DP=57;ExcessHet=3.0103;FS=0.000;MLEAC=2;MLEAF=1.00;MQ=44.00;QD=26.96;SOR=0.800	GT:AD:DP:GQ:PL	1/1:0,57:57:99:1565,170,0
3L	8568443	.	A	G	2079.77	.	AC=2;AF=1.00;AN=2;DP=48;ExcessHet=3.0103;FS=0.000;MLEAC=2;MLEAF=1.00;MQ=43.96;QD=32.15;SOR=0.963	GT:AD:DP:GQ:PL	1/1:0,48:48:99:2108,144,0
3L	8568449	.	G	T	2145.77	.	AC=2;AF=1.00;AN=2;DP=50;ExcessHet=3.0103;FS=0.000;MLEAC=2;MLEAF=1.00;MQ=43.96;QD=26.38;SOR=0.952	GT:AD:DP:GQ:PL	1/1:0,50:50:99:2174,150,0
3L	8568602	.	T	A	2011.77	.	AC=2;AF=1.00;AN=2;DP=76;ExcessHet=3.0103;FS=0.000;MLEAC=2;MLEAF=1.00;MQ=43.97;QD=26.47;SOR=0.859	GT:AD:DP:GQ:PL	1/1:0,76:76:99:2040,226,0
3L	8568701	.	A	G	1584.77	.	AC=2;AF=1.00;AN=2;DP=59;ExcessHet=3.0103;FS=0.000;MLEAC=2;MLEAF=1.00;MQ=43.93;QD=26.86;SOR=0.796	GT:AD:DP:GQ:PL	1/1:0,59:59:99:1613,176,0
3L	8568719	.	A	C	1842.77	.	AC=2;AF=1.00;AN=2;DP=68;ExcessHet=3.0103;FS=0.000;MLEAC=2;MLEAF=1.00;MQ=43.91;QD=27.50;SOR=0.849	GT:AD:DP:GQ:PL	1/1:0,67:67:99:1871,200,0
3L	8568758	.	A	G	1612.77	.	AC=2;AF=1.00;AN=2;DP=59;ExcessHet=3.0103;FS=0.000;MLEAC=2;MLEAF=1.00;MQ=43.93;QD=27.34;SOR=0.796	GT:AD:DP:GQ:PL	1/1:0,59:59:99:1641,177,0
3L	8568884	.	C	T	1908.77	.	AC=2;AF=1.00;AN=2;DP=68;ExcessHet=3.0103;FS=0.000;MLEAC=2;MLEAF=1.00;MQ=44.00;QD=28.07;SOR=0.814	GT:AD:DP:GQ:PL	1/1:0,68:68:99:1937,204,0
3L	8568920	.	T	C	2193.77	.	AC=2;AF=1.00;AN=2;DP=79;ExcessHet=3.0103;FS=0.000;MLEAC=2;MLEAF=1.00;MQ=44.00;QD=27.77;SOR=0.824	GT:AD:DP:GQ:PL	1/1:0,79:79:99:2222,236,0
3L	8569149	.	C	T	1798.77	.	AC=2;AF=1.00;AN=2;DP=66;ExcessHet=3.0103;FS=0.000;MLEAC=2;MLEAF=1.00;MQ=44.00;QD=27.25;SOR=0.818	GT:AD:DP:GQ:PL	1/1:0,66:66:99:1827,198,0
3L	8569191	.	G	A	1934.77	.	AC=2;AF=1.00;AN=2;DP=70;ExcessHet=3.0103;FS=0.000;MLEAC=2;MLEAF=1.00;MQ=44.00;QD=27.64;SOR=0.750	GT:AD:DP:GQ:PL	1/1:0,70:70:99:1963,210,0
3L	8569293	.	A	T	2523.77	.	AC=2;AF=1.00;AN=2;DP=56;ExcessHet=3.0103;FS=0.000;MLEAC=2;MLEAF=1.00;MQ=44.00;QD=30.45;SOR=0.765	GT:AD:DP:GQ:PL	1/1:0,56:56:99:2552,180,0
3L	8569302	.	A	T	2464.77	.	AC=2;AF=1.00;AN=2;DP=58;ExcessHet=3.0103;FS=0.000;MLEAC=2;MLEAF=1.00;MQ=44.00;QD=33.83;SOR=0.762	GT:AD:DP:GQ:PL	1/1:0,58:58:99:2493,174,0
3L	8569570	.	A	AC	1768.73	.	AC=2;AF=1.00;AN=2;DP=62;ExcessHet=3.0103;FS=0.000;MLEAC=2;MLEAF=1.00;MQ=44.00;QD=28.53;SOR=0.826	GT:AD:DP:GQ:PL	1/1:0,62:62:99:1806,186,0
3L	8569614	.	G	T	1577.77	.	AC=2;AF=1.00;AN=2;DP=57;ExcessHet=3.0103;FS=0.000;MLEAC=2;MLEAF=1.00;MQ=44.00;QD=28.17;SOR=0.922	GT:AD:DP:GQ:PL	1/1:0,56:56:99:1606,168,0
3L	8569663	.	GT	G	2445.73	.	AC=2;AF=1.00;AN=2;DP=57;ExcessHet=3.0103;FS=0.000;MLEAC=2;MLEAF=1.00;MQ=44.00;QD=30.72;SOR=0.804	GT:AD:DP:GQ:PL	1/1:0,55:55:99:2483,169,0
3L	8569667	.	T	C	2493.77	.	AC=2;AF=1.00;AN=2;DP=58;ExcessHet=3.0103;FS=0.000;MLEAC=2;MLEAF=1.00;MQ=44.00;QD=31.76;SOR=0.728	GT:AD:DP:GQ:PL	1/1:0,57:57:99:2522,172,0
3L	8569755	.	G	A	2503.77	.	AC=2;AF=1.00;AN=2;DP=56;ExcessHet=3.0103;FS=0.000;MLEAC=2;MLEAF=1.00;MQ=43.83;QD=27.41;SOR=1.009	GT:AD:DP:GQ:PL	1/1:0,56:56:99:2532,175,0
3L	8569770	.	C	T	2570.77	.	AC=2;AF=1.00;AN=2;DP=56;ExcessHet=3.0103;FS=0.000;MLEAC=2;MLEAF=1.00;MQ=43.83;QD=28.66;SOR=0.841	GT:AD:DP:GQ:PL	1/1:0,56:56:99:2599,178,0
3L	8569773	.	G	GC	2502.73	.	AC=2;AF=1.00;AN=2;DP=55;ExcessHet=3.0103;FS=0.000;MLEAC=2;MLEAF=1.00;MQ=43.83;QD=28.27;SOR=0.804	GT:AD:DP:GQ:PL	1/1:0,55:55:99:2540,172,0
3L	8569829	.	A	ACCAT	2855.73	.	AC=2;AF=1.00;AN=2;DP=67;ExcessHet=3.0103;FS=0.000;MLEAC=2;MLEAF=1.00;MQ=43.72;QD=25.13;SOR=1.000	GT:AD:DP:GQ:PL	1/1:0,65:65:99:2893,198,0
3L	8570091	.	TAA	T	1009.73	.	AC=2;AF=1.00;AN=2;BaseQRankSum=-0.517;ClippingRankSum=0.000;DP=52;ExcessHet=3.0103;FS=0.000;MLEAC=2;MLEAF=1.00;MQ=43.96;MQRankSum=0.000;QD=23.48;ReadPosRankSum=1.141;SOR=0.495	GT:AD:DP:GQ:PL	1/1:2,41:43:92:1047,92,0
3L	8570257	.	G	T	1759.77	.	AC=2;AF=1.00;AN=2;DP=63;ExcessHet=3.0103;FS=0.000;MLEAC=2;MLEAF=1.00;MQ=44.00;QD=27.93;SOR=0.724	GT:AD:DP:GQ:PL	1/1:0,63:63:99:1788,189,0
3L	8570653	.	A	T	2041.77	.	AC=2;AF=1.00;AN=2;DP=74;ExcessHet=3.0103;FS=0.000;MLEAC=2;MLEAF=1.00;MQ=44.00;QD=27.59;SOR=0.927	GT:AD:DP:GQ:PL	1/1:0,74:74:99:2070,221,0
3L	8570726	.	A	G	3182.77	.	AC=2;AF=1.00;AN=2;DP=69;ExcessHet=3.0103;FS=0.000;MLEAC=2;MLEAF=1.00;MQ=44.00;QD=33.91;SOR=1.385	GT:AD:DP:GQ:PL	1/1:0,69:69:99:3211,217,0
3L	8570732	.	C	T	3241.77	.	AC=2;AF=1.00;AN=2;DP=71;ExcessHet=3.0103;FS=0.000;MLEAC=2;MLEAF=1.00;MQ=44.00;QD=34.82;SOR=1.451	GT:AD:DP:GQ:PL	1/1:0,71:71:99:3270,220,0
3L	8570739	.	C	T	3121.77	.	AC=2;AF=1.00;AN=2;DP=67;ExcessHet=3.0103;FS=0.000;MLEAC=2;MLEAF=1.00;MQ=44.00;QD=27.85;SOR=1.716	GT:AD:DP:GQ:PL	1/1:0,67:67:99:3150,211,0
3L	8570740	.	T	A	3102.77	.	AC=2;AF=1.00;AN=2;DP=68;ExcessHet=3.0103;FS=0.000;MLEAC=2;MLEAF=1.00;MQ=44.00;QD=28.48;SOR=1.644	GT:AD:DP:GQ:PL	1/1:0,68:68:99:3131,211,0
3L	8570759	.	A	G	2934.77	.	AC=2;AF=1.00;AN=2;DP=67;ExcessHet=3.0103;FS=0.000;MLEAC=2;MLEAF=1.00;MQ=44.00;QD=28.61;SOR=1.146	GT:AD:DP:GQ:PL	1/1:0,67:67:99:2963,208,0
3L	8570901	.	A	G	1540.77	.	AC=2;AF=1.00;AN=2;DP=59;ExcessHet=3.0103;FS=0.000;MLEAC=2;MLEAF=1.00;MQ=44.00;QD=26.56;SOR=2.001	GT:AD:DP:GQ:PL	1/1:0,58:58:99:1569,173,0
3L	8570932	.	C	A	1680.77	.	AC=2;AF=1.00;AN=2;DP=58;ExcessHet=3.0103;FS=0.000;MLEAC=2;MLEAF=1.00;MQ=44.00;QD=28.98;SOR=1.493	GT:AD:DP:GQ:PL	1/1:0,58:58:99:1709,173,0
3L	8571274	.	T	C	1893.77	.	AC=2;AF=1.00;AN=2;DP=68;ExcessHet=3.0103;FS=0.000;MLEAC=2;MLEAF=1.00;MQ=44.00;QD=28.27;SOR=0.784	GT:AD:DP:GQ:PL	1/1:0,67:67:99:1922,201,0
3L	8571367	.	A	G	1613.77	.	AC=2;AF=1.00;AN=2;BaseQRankSum=1.785;ClippingRankSum=0.000;DP=62;ExcessHet=3.0103;FS=0.000;MLEAC=2;MLEAF=1.00;MQ=44.00;MQRankSum=0.000;QD=26.90;ReadPosRankSum=-0.481;SOR=0.466	GT:AD:DP:GQ:PL	1/1:1,59:60:99:1642,170,0
3L	8571484	.	G	A	1922.77	.	AC=2;AF=1.00;AN=2;DP=70;ExcessHet=3.0103;FS=0.000;MLEAC=2;MLEAF=1.00;MQ=44.00;QD=27.87;SOR=0.844	GT:AD:DP:GQ:PL	1/1:0,69:69:99:1951,206,0
3L	8571577	.	C	T	2024.77	.	AC=2;AF=1.00;AN=2;DP=72;ExcessHet=3.0103;FS=0.000;MLEAC=2;MLEAF=1.00;MQ=43.97;QD=28.93;SOR=1.085	GT:AD:DP:GQ:PL	1/1:0,70:70:99:2053,210,0
3L	8571622	.	A	G	2996.77	.	AC=2;AF=1.00;AN=2;DP=69;ExcessHet=3.0103;FS=0.000;MLEAC=2;MLEAF=1.00;MQ=43.97;QD=29.11;SOR=0.814	GT:AD:DP:GQ:PL	1/1:0,68:68:99:3025,205,0
3L	8571625	.	G	A	2996.77	.	AC=2;AF=1.00;AN=2;DP=66;ExcessHet=3.0103;FS=0.000;MLEAC=2;MLEAF=1.00;MQ=43.97;QD=28.08;SOR=0.787	GT:AD:DP:GQ:PL	1/1:0,65:65:99:3025,205,0
3L	8571671	.	T	A	1689.77	.	AC=2;AF=1.00;AN=2;DP=62;ExcessHet=3.0103;FS=0.000;MLEAC=2;MLEAF=1.00;MQ=44.00;QD=27.25;SOR=0.826	GT:AD:DP:GQ:PL	1/1:0,62:62:99:1718,186,0
3L	8571693	.	T	C	1659.77	.	AC=2;AF=1.00;AN=2;DP=61;ExcessHet=3.0103;FS=0.000;MLEAC=2;MLEAF=1.00;MQ=44.00;QD=27.21;SOR=0.865	GT:AD:DP:GQ:PL	1/1:0,61:61:99:1688,183,0
3L	8571950	.	C	T	2181.77	.	AC=2;AF=1.00;AN=2;DP=77;ExcessHet=3.0103;FS=0.000;MLEAC=2;MLEAF=1.00;MQ=43.97;QD=28.33;SOR=0.887	GT:AD:DP:GQ:PL	1/1:0,77:77:99:2210,231,0
3L	8572338	.	A	G	1415.77	.	AC=2;AF=1.00;AN=2;DP=50;ExcessHet=3.0103;FS=0.000;MLEAC=2;MLEAF=1.00;MQ=43.96;QD=28.32;SOR=0.859	GT:AD:DP:GQ:PL	1/1:0,50:50:99:1444,150,0
3L	8572365	.	A	G	2472.77	.	AC=2;AF=1.00;AN=2;DP=55;ExcessHet=3.0103;FS=0.000;MLEAC=2;MLEAF=1.00;MQ=43.93;QD=26.10;SOR=0.804	GT:AD:DP:GQ:PL	1/1:0,55:55:99:2501,169,0
3L	8572374	.	G	A	2598.77	.	AC=2;AF=1.00;AN=2;DP=58;ExcessHet=3.0103;FS=0.000;MLEAC=2;MLEAF=1.00;MQ=43.93;QD=31.45;SOR=0.693	GT:AD:DP:GQ:PL	1/1:0,58:58:99:2627,178,0
3L	8572380	.	A	T	2463.77	.	AC=2;AF=1.00;AN=2;DP=55;ExcessHet=3.0103;FS=0.000;MLEAC=2;MLEAF=1.00;MQ=43.93;QD=37.74;SOR=0.729	GT:AD:DP:GQ:PL	1/1:0,55:55:99:2492,169,0
3L	8572410	.	G	A	1626.77	.	AC=2;AF=1.00;AN=2;DP=59;ExcessHet=3.0103;FS=0.000;MLEAC=2;MLEAF=1.00;MQ=43.93;QD=27.57;SOR=0.796	GT:AD:DP:GQ:PL	1/1:0,59:59:99:1655,177,0
3L	8572512	.	A	G	1284.77	.	AC=2;AF=1.00;AN=2;DP=48;ExcessHet=3.0103;FS=0.000;MLEAC=2;MLEAF=1.00;MQ=43.96;QD=27.34;SOR=0.823	GT:AD:DP:GQ:PL	1/1:0,47:47:99:1313,141,0
3L	8572530	.	A	G	1312.77	.	AC=2;AF=1.00;AN=2;DP=50;ExcessHet=3.0103;FS=0.000;MLEAC=2;MLEAF=1.00;MQ=43.94;QD=26.79;SOR=0.733	GT:AD:DP:GQ:PL	1/1:0,49:49:99:1341,146,0
3L	8572548	.	G	A	1309.77	.	AC=2;AF=1.00;AN=2;DP=48;ExcessHet=3.0103;FS=0.000;MLEAC=2;MLEAF=1.00;MQ=43.94;QD=27.87;SOR=0.823	GT:AD:DP:GQ:PL	1/1:0,47:47:99:1338,141,0
3L	8572742	.	C	CAA	2347.84	.	AC=2;AF=1.00;AN=2;BaseQRankSum=2.201;ClippingRankSum=0.000;DP=61;ExcessHet=3.0103;FS=0.000;MLEAC=2;MLEAF=1.00;MQ=43.87;MQRankSum=-0.288;QD=33.16;ReadPosRankSum=1.146;SOR=0.853	GT:AD:DP:GQ:PL	1/1:2,56:58:16:2385,16,0
3L	8572747	.	G	A	2538.77	.	AC=2;AF=1.00;AN=2;BaseQRankSum=2.432;ClippingRankSum=0.000;DP=62;ExcessHet=3.0103;FS=0.000;MLEAC=2;MLEAF=1.00;MQ=43.87;MQRankSum=-0.270;QD=31.44;ReadPosRankSum=0.506;SOR=0.950	GT:AD:DP:GQ:PL	1/1:2,59:61:45:2567,45,0
3L	8572757	.	T	C	2427.77	.	AC=2;AF=1.00;AN=2;BaseQRankSum=2.448;ClippingRankSum=0.000;DP=62;ExcessHet=3.0103;FS=0.000;MLEAC=2;MLEAF=1.00;MQ=43.87;MQRankSum=-0.270;QD=32.70;ReadPosRankSum=-0.122;SOR=1.034	GT:AD:DP:GQ:PL	1/1:2,59:61:39:2456,39,0
3L	8573544	.	A	T	1576.77	.	AC=2;AF=1.00;AN=2;DP=57;ExcessHet=3.0103;FS=0.000;MLEAC=2;MLEAF=1.00;MQ=43.90;QD=27.66;SOR=0.960	GT:AD:DP:GQ:PL	1/1:0,57:57:99:1605,171,0
3L	8573681	.	G	A	1918.77	.	AC=2;AF=1.00;AN=2;DP=68;ExcessHet=3.0103;FS=0.000;MLEAC=2;MLEAF=1.00;MQ=43.97;QD=28.22;SOR=1.179	GT:AD:DP:GQ:PL	1/1:0,68:68:99:1947,204,0
3L	8573729	.	T	C	2122.77	.	AC=2;AF=1.00;AN=2;DP=76;ExcessHet=3.0103;FS=0.000;MLEAC=2;MLEAF=1.00;MQ=43.95;QD=27.93;SOR=0.920	GT:AD:DP:GQ:PL	1/1:0,76:76:99:2151,228,0
3L	8573759	.	G	A	2390.77	.	AC=2;AF=1.00;AN=2;DP=84;ExcessHet=3.0103;FS=0.000;MLEAC=2;MLEAF=1.00;MQ=43.98;QD=28.46;SOR=0.897	GT:AD:DP:GQ:PL	1/1:0,84:84:99:2419,252,0
3L	8574113	.	C	T	1872.77	.	AC=2;AF=1.00;AN=2;DP=68;ExcessHet=3.0103;FS=0.000;MLEAC=2;MLEAF=1.00;MQ=43.97;QD=27.54;SOR=0.949	GT:AD:DP:GQ:PL	1/1:0,68:68:99:1901,204,0
3L	8574284	.	C	A	1925.77	.	AC=2;AF=1.00;AN=2;DP=70;ExcessHet=3.0103;FS=0.000;MLEAC=2;MLEAF=1.00;MQ=44.00;QD=27.51;SOR=0.693	GT:AD:DP:GQ:PL	1/1:0,70:70:99:1954,210,0
3L	8574950	.	G	A	1074.77	.	AC=2;AF=1.00;AN=2;DP=40;ExcessHet=3.0103;FS=0.000;MLEAC=2;MLEAF=1.00;MQ=44.00;QD=26.87;SOR=1.292	GT:AD:DP:GQ:PL	1/1:0,40:40:99:1103,119,0
3L	8575046	.	G	A	1290.77	.	AC=2;AF=1.00;AN=2;DP=47;ExcessHet=3.0103;FS=0.000;MLEAC=2;MLEAF=1.00;MQ=43.88;QD=27.46;SOR=1.022	GT:AD:DP:GQ:PL	1/1:0,47:47:99:1319,141,0
3L	8575962	.	A	C	2156.77	.	AC=2;AF=1.00;AN=2;DP=82;ExcessHet=3.0103;FS=0.000;MLEAC=2;MLEAF=1.00;MQ=43.45;QD=26.30;SOR=1.609	GT:AD:DP:GQ:PL	1/1:0,82:82:99:2185,244,0
3L	8576139	.	A	ATGAGG	2356.73	.	AC=2;AF=1.00;AN=2;DP=51;ExcessHet=3.0103;FS=0.000;MLEAC=2;MLEAF=1.00;MQ=41.61;QD=29.13;SOR=1.201	GT:AD:DP:GQ:PL	1/1:0,51:51:99:2394,163,0
3L	8576141	.	ATTTTC	A	2385.73	.	AC=2;AF=1.00;AN=2;DP=50;ExcessHet=3.0103;FS=0.000;MLEAC=2;MLEAF=1.00;MQ=41.72;QD=29.99;SOR=1.157	GT:AD:DP:GQ:PL	1/1:0,50:50:99:2423,166,0
3L	8576148	.	ATCAATATC	A	2230.73	.	AC=2;AF=1.00;AN=2;DP=51;ExcessHet=3.0103;FS=0.000;MLEAC=2;MLEAF=1.00;MQ=41.69;QD=31.60;SOR=1.201	GT:AD:DP:GQ:PL	1/1:0,51:51:99:2268,154,0
3L	8576183	.	T	TAA	1429.73	.	AC=2;AF=1.00;AN=2;DP=51;ExcessHet=3.0103;FS=0.000;MLEAC=2;MLEAF=1.00;MQ=41.84;QD=31.08;SOR=0.741	GT:AD:DP:GQ:PL	1/1:0,46:46:99:1467,151,0
3L	8576296	.	G	GAATAACCAACTAAAAAAGGCA	3109.73	.	AC=2;AF=1.00;AN=2;DP=64;ExcessHet=3.0103;FS=0.000;MLEAC=2;MLEAF=1.00;MQ=40.24;QD=24.54;SOR=1.022	GT:AD:DP:GQ:PL	1/1:0,61:61:99:3147,210,0
3L	8576305	.	G	T	2581.77	.	AC=2;AF=1.00;AN=2;DP=56;ExcessHet=3.0103;FS=0.000;MLEAC=2;MLEAF=1.00;MQ=39.63;QD=31.45;SOR=0.765	GT:AD:DP:GQ:PL	1/1:0,56:56:99:2610,175,0
3L	8576325	.	G	A	2581.77	.	AC=2;AF=1.00;AN=2;DP=56;ExcessHet=3.0103;FS=0.000;MLEAC=2;MLEAF=1.00;MQ=39.78;QD=30.36;SOR=0.841	GT:AD:DP:GQ:PL	1/1:0,56:56:99:2610,175,0
3L	8576330	.	G	T	2536.77	.	AC=2;AF=1.00;AN=2;DP=54;ExcessHet=3.0103;FS=0.000;MLEAC=2;MLEAF=1.00;MQ=39.71;QD=26.12;SOR=0.846	GT:AD:DP:GQ:PL	1/1:0,54:54:99:2565,172,0
3L	8576341	.	G	C	2509.77	.	AC=2;AF=1.00;AN=2;DP=54;ExcessHet=3.0103;FS=0.000;MLEAC=2;MLEAF=1.00;MQ=39.92;QD=28.88;SOR=0.846	GT:AD:DP:GQ:PL	1/1:0,54:54:99:2538,172,0
3L	8576346	.	T	G	2399.77	.	AC=2;AF=1.00;AN=2;DP=53;ExcessHet=3.0103;FS=0.000;MLEAC=2;MLEAF=1.00;MQ=40.20;QD=31.59;SOR=0.730	GT:AD:DP:GQ:PL	1/1:0,53:53:99:2428,166,0
3L	8576356	.	C	T	2248.77	.	AC=2;AF=1.00;AN=2;DP=52;ExcessHet=3.0103;FS=0.000;MLEAC=2;MLEAF=1.00;MQ=40.28;QD=28.91;SOR=0.770	GT:AD:DP:GQ:PL	1/1:0,52:52:99:2277,156,0
3L	8576387	.	T	C	1418.77	.	AC=2;AF=1.00;AN=2;DP=54;ExcessHet=3.0103;FS=0.000;MLEAC=2;MLEAF=1.00;MQ=41.68;QD=26.27;SOR=1.329	GT:AD:DP:GQ:PL	1/1:0,54:54:99:1447,160,0
3L	8576473	.	G	T	1746.77	.	AC=2;AF=1.00;AN=2;DP=65;ExcessHet=3.0103;FS=0.000;MLEAC=2;MLEAF=1.00;MQ=41.24;QD=26.87;SOR=1.078	GT:AD:DP:GQ:PL	1/1:0,65:65:99:1775,194,0
3L	8576500	.	T	G	2581.77	.	AC=2;AF=1.00;AN=2;DP=58;ExcessHet=3.0103;FS=0.000;MLEAC=2;MLEAF=1.00;MQ=40.91;QD=29.32;SOR=1.085	GT:AD:DP:GQ:PL	1/1:0,58:58:99:2610,175,0
3L	8576502	.	A	G	2581.77	.	AC=2;AF=1.00;AN=2;DP=58;ExcessHet=3.0103;FS=0.000;MLEAC=2;MLEAF=1.00;MQ=40.91;QD=31.76;SOR=1.085	GT:AD:DP:GQ:PL	1/1:0,58:58:99:2610,175,0
3L	8576509	.	A	G	2761.77	.	AC=2;AF=1.00;AN=2;DP=56;ExcessHet=3.0103;FS=0.000;MLEAC=2;MLEAF=1.00;MQ=40.84;QD=30.98;SOR=1.101	GT:AD:DP:GQ:PL	1/1:0,56:56:99:2790,187,0
3L	8576518	.	T	A	2626.77	.	AC=2;AF=1.00;AN=2;DP=56;ExcessHet=3.0103;FS=0.000;MLEAC=2;MLEAF=1.00;MQ=40.87;QD=26.61;SOR=1.199	GT:AD:DP:GQ:PL	1/1:0,56:56:99:2655,178,0
3L	8576520	.	TACGA	T	2557.73	.	AC=2;AF=1.00;AN=2;DP=57;ExcessHet=3.0103;FS=0.000;MLEAC=2;MLEAF=1.00;MQ=40.89;QD=32.69;SOR=1.140	GT:AD:DP:GQ:PL	1/1:0,57:57:99:2595,175,0
3L	8576528	.	A	G	2598.77	.	AC=2;AF=1.00;AN=2;DP=59;ExcessHet=3.0103;FS=0.000;MLEAC=2;MLEAF=1.00;MQ=40.87;QD=37.51;SOR=1.123	GT:AD:DP:GQ:PL	1/1:0,59:59:99:2627,178,0
3L	8576558	.	G	C	2671.77	.	AC=2;AF=1.00;AN=2;DP=59;ExcessHet=3.0103;FS=0.000;MLEAC=2;MLEAF=1.00;MQ=41.19;QD=29.70;SOR=0.726	GT:AD:DP:GQ:PL	1/1:0,59:59:99:2700,181,0
3L	8576563	.	C	G	2761.77	.	AC=2;AF=1.00;AN=2;DP=62;ExcessHet=3.0103;FS=0.000;MLEAC=2;MLEAF=1.00;MQ=41.23;QD=25.07;SOR=0.758	GT:AD:DP:GQ:PL	1/1:0,62:62:99:2790,187,0
3L	8576564	.	A	T	2800.77	.	AC=2;AF=1.00;AN=2;DP=62;ExcessHet=3.0103;FS=0.000;MLEAC=2;MLEAF=1.00;MQ=41.23;QD=27.80;SOR=0.758	GT:AD:DP:GQ:PL	1/1:0,62:62:99:2829,190,0
3L	8576568	.	C	T	2864.77	.	AC=2;AF=1.00;AN=2;DP=65;ExcessHet=3.0103;FS=0.000;MLEAC=2;MLEAF=1.00;MQ=41.30;QD=28.53;SOR=0.787	GT:AD:DP:GQ:PL	1/1:0,65:65:99:2893,196,0
3L	8576579	.	C	T	2940.77	.	AC=2;AF=1.00;AN=2;DP=66;ExcessHet=3.0103;FS=0.000;MLEAC=2;MLEAF=1.00;MQ=41.39;QD=31.09;SOR=0.957	GT:AD:DP:GQ:PL	1/1:0,66:66:99:2969,199,0
3L	8576580	.	C	T	2940.77	.	AC=2;AF=1.00;AN=2;DP=66;ExcessHet=3.0103;FS=0.000;MLEAC=2;MLEAF=1.00;MQ=41.39;QD=30.79;SOR=0.957	GT:AD:DP:GQ:PL	1/1:0,66:66:99:2969,199,0
3L	8576585	.	A	T	3017.77	.	AC=2;AF=1.00;AN=2;DP=67;ExcessHet=3.0103;FS=0.000;MLEAC=2;MLEAF=1.00;MQ=41.49;QD=33.67;SOR=1.066	GT:AD:DP:GQ:PL	1/1:0,67:67:99:3046,205,0
3L	8576587	.	T	A	3017.77	.	AC=2;AF=1.00;AN=2;DP=65;ExcessHet=3.0103;FS=0.000;MLEAC=2;MLEAF=1.00;MQ=41.60;QD=31.79;SOR=1.078	GT:AD:DP:GQ:PL	1/1:0,65:65:99:3046,205,0
3L	8576645	.	C	G	1758.77	.	AC=2;AF=1.00;AN=2;DP=64;ExcessHet=3.0103;FS=0.000;MLEAC=2;MLEAF=1.00;MQ=42.93;QD=27.48;SOR=0.966	GT:AD:DP:GQ:PL	1/1:0,64:64:99:1787,192,0
3L	8577005	.	T	C	1870.77	.	AC=2;AF=1.00;AN=2;DP=69;ExcessHet=3.0103;FS=0.000;MLEAC=2;MLEAF=1.00;MQ=44.00;QD=27.11;SOR=0.781	GT:AD:DP:GQ:PL	1/1:0,69:69:99:1899,206,0
3L	8577198	.	A	G	1398.77	.	AC=2;AF=1.00;AN=2;DP=51;ExcessHet=3.0103;FS=0.000;MLEAC=2;MLEAF=1.00;MQ=44.00;QD=27.43;SOR=0.732	GT:AD:DP:GQ:PL	1/1:0,51:51:99:1427,153,0
3L	8577294	.	A	T	1368.77	.	AC=2;AF=1.00;AN=2;DP=50;ExcessHet=3.0103;FS=0.000;MLEAC=2;MLEAF=1.00;MQ=44.00;QD=27.93;SOR=0.818	GT:AD:DP:GQ:PL	1/1:0,49:49:99:1397,147,0
3L	8577390	.	G	C	1850.77	.	AC=2;AF=1.00;AN=2;DP=66;ExcessHet=3.0103;FS=0.000;MLEAC=2;MLEAF=1.00;MQ=44.00;QD=28.04;SOR=0.886	GT:AD:DP:GQ:PL	1/1:0,66:66:99:1879,198,0
3L	8577508	.	C	T	1690.77	.	AC=2;AF=1.00;AN=2;DP=61;ExcessHet=3.0103;FS=0.000;MLEAC=2;MLEAF=1.00;MQ=44.00;QD=27.72;SOR=1.022	GT:AD:DP:GQ:PL	1/1:0,61:61:99:1719,183,0
3L	8577581	.	CT	C	1955.73	.	AC=2;AF=1.00;AN=2;DP=62;ExcessHet=3.0103;FS=0.000;MLEAC=2;MLEAF=1.00;MQ=43.97;QD=31.54;SOR=0.976	GT:AD:DP:GQ:PL	1/1:0,62:62:99:1993,186,0
3L	8577842	.	G	T	2568.77	.	AC=2;AF=1.00;AN=2;DP=60;ExcessHet=3.0103;FS=0.000;MLEAC=2;MLEAF=1.00;MQ=44.00;QD=24.65;SOR=0.906	GT:AD:DP:GQ:PL	1/1:0,60:60:99:2597,181,0
3L	8577851	.	C	G	2528.77	.	AC=2;AF=1.00;AN=2;DP=59;ExcessHet=3.0103;FS=0.000;MLEAC=2;MLEAF=1.00;MQ=44.00;QD=32.40;SOR=0.960	GT:AD:DP:GQ:PL	1/1:0,57:57:99:2557,175,0
3L	8578081	.	G	A	1612.77	.	AC=2;AF=1.00;AN=2;DP=59;ExcessHet=3.0103;FS=0.000;MLEAC=2;MLEAF=1.00;MQ=44.00;QD=27.34;SOR=0.871	GT:AD:DP:GQ:PL	1/1:0,59:59:99:1641,176,0
3L	8578103	.	T	G	1523.77	.	AC=2;AF=1.00;AN=2;DP=56;ExcessHet=3.0103;FS=0.000;MLEAC=2;MLEAF=1.00;MQ=44.00;QD=27.21;SOR=0.922	GT:AD:DP:GQ:PL	1/1:0,56:56:99:1552,168,0
3L	8578566	.	C	CA	480.73	.	AC=2;AF=1.00;AN=2;BaseQRankSum=0.173;ClippingRankSum=0.000;DP=51;ExcessHet=3.0103;FS=0.000;MLEAC=2;MLEAF=1.00;MQ=43.35;MQRankSum=0.000;QD=16.58;ReadPosRankSum=1.321;SOR=1.721	GT:AD:DP:GQ:PL	1/1:2,27:29:57:518,57,0
3L	8578818	.	TTATA	T	3377.73	.	AC=2;AF=1.00;AN=2;DP=81;ExcessHet=3.0103;FS=0.000;MLEAC=2;MLEAF=1.00;MQ=43.68;QD=21.11;SOR=0.784	GT:AD:DP:GQ:PL	1/1:0,76:76:99:3415,234,0
3L	8578831	.	T	TGCCC	2330.73	.	AC=2;AF=1.00;AN=2;BaseQRankSum=1.269;ClippingRankSum=0.000;DP=84;ExcessHet=3.0103;FS=0.000;MLEAC=2;MLEAF=1.00;MQ=43.69;MQRankSum=-0.524;QD=29.88;SOR=0.495	GT:AD:DP:GQ:PL	1/1:3,75:78:99:2368,140,0
3L	8578883	.	A	G	2950.77	.	AC=2;AF=1.00;AN=2;DP=69;ExcessHet=3.0103;FS=0.000;MLEAC=2;MLEAF=1.00;MQ=43.87;QD=28.11;SOR=1.054	GT:AD:DP:GQ:PL	1/1:0,69:69:99:2979,211,0
3L	8578895	.	C	G	2804.77	.	AC=2;AF=1.00;AN=2;DP=64;ExcessHet=3.0103;FS=0.000;MLEAC=2;MLEAF=1.00;MQ=43.90;QD=29.97;SOR=1.127	GT:AD:DP:GQ:PL	1/1:0,64:64:99:2833,196,0
3L	8579067	.	A	AT	3390.73	.	AC=2;AF=1.00;AN=2;BaseQRankSum=-1.666;ClippingRankSum=0.000;DP=86;ExcessHet=3.0103;FS=3.066;MLEAC=2;MLEAF=1.00;MQ=43.95;MQRankSum=0.000;QD=27.72;ReadPosRankSum=1.646;SOR=0.304	GT:AD:DP:GQ:PL	1/1:1,78:79:99:3428,187,0
3L	8579075	.	G	A	3467.77	.	AC=2;AF=1.00;AN=2;BaseQRankSum=-1.099;ClippingRankSum=0.000;DP=82;ExcessHet=3.0103;FS=3.118;MLEAC=2;MLEAF=1.00;MQ=43.98;MQRankSum=0.000;QD=25.92;ReadPosRankSum=1.141;SOR=0.340	GT:AD:DP:GQ:PL	1/1:1,81:82:99:3496,193,0
3L	8579098	.	A	T	2310.77	.	AC=2;AF=1.00;AN=2;BaseQRankSum=-0.803;ClippingRankSum=0.000;DP=87;ExcessHet=3.0103;FS=3.485;MLEAC=2;MLEAF=1.00;MQ=43.98;MQRankSum=0.000;QD=26.56;ReadPosRankSum=0.020;SOR=0.604	GT:AD:DP:GQ:PL	1/1:1,86:87:99:2339,231,0
3L	8579228	.	G	C	2013.77	.	AC=2;AF=1.00;AN=2;DP=72;ExcessHet=3.0103;FS=0.000;MLEAC=2;MLEAF=1.00;MQ=44.00;QD=27.97;SOR=0.934	GT:AD:DP:GQ:PL	1/1:0,72:72:99:2042,216,0
3L	8579498	.	A	G	1863.77	.	AC=2;AF=1.00;AN=2;DP=67;ExcessHet=3.0103;FS=0.000;MLEAC=2;MLEAF=1.00;MQ=44.00;QD=28.24;SOR=0.886	GT:AD:DP:GQ:PL	1/1:0,66:66:99:1892,198,0
3L	8579605	.	C	A	1598.77	.	AC=2;AF=1.00;AN=2;DP=57;ExcessHet=3.0103;FS=0.000;MLEAC=2;MLEAF=1.00;MQ=43.63;QD=28.05;SOR=0.728	GT:AD:DP:GQ:PL	1/1:0,57:57:99:1627,171,0
3L	8579643	.	A	C	1398.77	.	AC=2;AF=1.00;AN=2;DP=52;ExcessHet=3.0103;FS=0.000;MLEAC=2;MLEAF=1.00;MQ=43.56;QD=26.90;SOR=1.036	GT:AD:DP:GQ:PL	1/1:0,52:52:99:1427,155,0
3L	8579744	.	G	C	1712.77	.	AC=2;AF=1.00;AN=2;DP=64;ExcessHet=3.0103;FS=0.000;MLEAC=2;MLEAF=1.00;MQ=43.88;QD=26.76;SOR=0.756	GT:AD:DP:GQ:PL	1/1:0,64:64:99:1741,191,0
3L	8579866	.	A	G	1463.77	.	AC=2;AF=1.00;AN=2;DP=57;ExcessHet=3.0103;FS=0.000;MLEAC=2;MLEAF=1.00;MQ=42.92;QD=26.14;SOR=1.009	GT:AD:DP:GQ:PL	1/1:0,56:56:99:1492,166,0
3L	8579901	.	CGCAGCGTAGAGGCGGTTCCCCAACTAT	C	2265.73	.	AC=2;AF=1.00;AN=2;DP=53;ExcessHet=3.0103;FS=0.000;MLEAC=2;MLEAF=1.00;MQ=42.88;QD=31.94;SOR=1.136	GT:AD:DP:GQ:PL	1/1:0,52:52:99:2303,157,0
3L	8580052	.	T	C	1712.77	.	AC=2;AF=1.00;AN=2;BaseQRankSum=1.345;ClippingRankSum=0.000;DP=62;ExcessHet=3.0103;FS=0.000;MLEAC=2;MLEAF=1.00;MQ=43.78;MQRankSum=-0.306;QD=27.63;ReadPosRankSum=-0.505;SOR=0.295	GT:AD:DP:GQ:PL	1/1:1,61:62:99:1741,159,0
3L	8580094	.	GA	G	1485.73	.	AC=2;AF=1.00;AN=2;DP=63;ExcessHet=3.0103;FS=0.000;MLEAC=2;MLEAF=1.00;MQ=43.56;QD=23.96;SOR=0.899	GT:AD:DP:GQ:PL	1/1:0,62:62:99:1523,184,0
3L	8580131	.	C	T	1995.77	.	AC=2;AF=1.00;AN=2;DP=70;ExcessHet=3.0103;FS=0.000;MLEAC=2;MLEAF=1.00;MQ=43.61;QD=28.51;SOR=0.750	GT:AD:DP:GQ:PL	1/1:0,70:70:99:2024,210,0
3L	8580208	.	T	C	3177.77	.	AC=2;AF=1.00;AN=2;DP=75;ExcessHet=3.0103;FS=0.000;MLEAC=2;MLEAF=1.00;MQ=43.63;QD=30.19;SOR=1.134	GT:AD:DP:GQ:PL	1/1:0,74:74:99:3206,228,0
3L	8580227	.	G	A	3284.77	.	AC=2;AF=1.00;AN=2;DP=72;ExcessHet=3.0103;FS=0.000;MLEAC=2;MLEAF=1.00;MQ=43.65;QD=34.40;SOR=1.226	GT:AD:DP:GQ:PL	1/1:0,72:72:99:3313,223,0
3L	8580245	.	A	T	3256.77	.	AC=2;AF=1.00;AN=2;DP=72;ExcessHet=3.0103;FS=0.000;MLEAC=2;MLEAF=1.00;MQ=43.75;QD=27.19;SOR=0.934	GT:AD:DP:GQ:PL	1/1:0,72:72:99:3285,220,0
3L	8580264	.	T	A	3690.77	.	AC=2;AF=1.00;AN=2;DP=80;ExcessHet=3.0103;FS=0.000;MLEAC=2;MLEAF=1.00;MQ=43.78;QD=31.44;SOR=0.743	GT:AD:DP:GQ:PL	1/1:0,80:80:99:3719,250,0
3L	8580280	.	AT	A	3317.73	.	AC=2;AF=1.00;AN=2;DP=75;ExcessHet=3.0103;FS=0.000;MLEAC=2;MLEAF=1.00;MQ=43.82;QD=31.69;SOR=0.719	GT:AD:DP:GQ:PL	1/1:0,75:75:99:3355,226,0
3L	8580573	.	C	G	1676.77	.	AC=2;AF=1.00;AN=2;DP=64;ExcessHet=3.0103;FS=0.000;MLEAC=2;MLEAF=1.00;MQ=43.97;QD=26.20;SOR=1.044	GT:AD:DP:GQ:PL	1/1:0,64:64:99:1705,190,0
3L	8580696	.	C	A	2750.77	.	AC=2;AF=1.00;AN=2;BaseQRankSum=1.747;ClippingRankSum=0.000;DP=64;ExcessHet=3.0103;FS=0.000;MLEAC=2;MLEAF=1.00;MQ=43.97;MQRankSum=0.000;QD=28.38;ReadPosRankSum=-1.359;SOR=0.236	GT:AD:DP:GQ:PL	1/1:1,63:64:99:2779,157,0
3L	8580697	.	C	T	2750.77	.	AC=2;AF=1.00;AN=2;BaseQRankSum=1.396;ClippingRankSum=0.000;DP=64;ExcessHet=3.0103;FS=0.000;MLEAC=2;MLEAF=1.00;MQ=43.97;MQRankSum=0.000;QD=26.08;ReadPosRankSum=-1.385;SOR=0.236	GT:AD:DP:GQ:PL	1/1:1,63:64:99:2779,157,0
3L	8580713	.	T	C	1655.77	.	AC=2;AF=1.00;AN=2;DP=62;ExcessHet=3.0103;FS=0.000;MLEAC=2;MLEAF=1.00;MQ=43.97;QD=27.14;SOR=0.793	GT:AD:DP:GQ:PL	1/1:0,61:61:99:1684,183,0
3L	8580720	.	G	GA	1301.73	.	AC=2;AF=1.00;AN=2;DP=62;ExcessHet=3.0103;FS=0.000;MLEAC=2;MLEAF=1.00;MQ=43.97;QD=23.25;SOR=1.009	GT:AD:DP:GQ:PL	1/1:0,56:56:99:1339,167,0
3L	8580810	.	T	A	1446.77	.	AC=2;AF=1.00;AN=2;BaseQRankSum=0.199;ClippingRankSum=0.000;DP=54;ExcessHet=3.0103;FS=0.000;MLEAC=2;MLEAF=1.00;MQ=43.96;MQRankSum=0.000;QD=26.79;ReadPosRankSum=-0.485;SOR=0.282	GT:AD:DP:GQ:PL	1/1:1,53:54:99:1475,133,0
3L	8580878	.	A	G	1757.77	.	AC=2;AF=1.00;AN=2;DP=63;ExcessHet=3.0103;FS=0.000;MLEAC=2;MLEAF=1.00;MQ=43.97;QD=27.90;SOR=0.724	GT:AD:DP:GQ:PL	1/1:0,63:63:99:1786,189,0
3L	8580902	.	C	G	1466.77	.	AC=2;AF=1.00;AN=2;DP=56;ExcessHet=3.0103;FS=0.000;MLEAC=2;MLEAF=1.00;MQ=44.00;QD=26.67;SOR=0.804	GT:AD:DP:GQ:PL	1/1:0,55:55:99:1495,164,0
3L	8580962	.	C	T	1698.77	.	AC=2;AF=1.00;AN=2;DP=60;ExcessHet=3.0103;FS=0.000;MLEAC=2;MLEAF=1.00;MQ=43.93;QD=28.31;SOR=0.831	GT:AD:DP:GQ:PL	1/1:0,60:60:99:1727,180,0
3L	8581023	.	CAAAAAA	C	2432.73	.	AC=2;AF=1.00;AN=2;DP=56;ExcessHet=3.0103;FS=0.000;MLEAC=2;MLEAF=1.00;MQ=43.86;QD=26.58;SOR=0.884	GT:AD:DP:GQ:PL	1/1:0,55:55:99:2470,169,0
3L	8581037	.	C	A	2549.77	.	AC=2;AF=1.00;AN=2;DP=58;ExcessHet=3.0103;FS=0.000;MLEAC=2;MLEAF=1.00;MQ=43.86;QD=30.63;SOR=0.836	GT:AD:DP:GQ:PL	1/1:0,58:58:99:2578,175,0
3L	8581040	.	T	G	2491.77	.	AC=2;AF=1.00;AN=2;DP=56;ExcessHet=3.0103;FS=0.000;MLEAC=2;MLEAF=1.00;MQ=43.86;QD=32.75;SOR=0.765	GT:AD:DP:GQ:PL	1/1:0,56:56:99:2520,169,0
3L	8581184	.	TATATAGTAAAATATTGG	T	2560.73	.	AC=2;AF=1.00;AN=2;BaseQRankSum=1.592;ClippingRankSum=0.000;DP=61;ExcessHet=3.0103;FS=3.468;MLEAC=2;MLEAF=1.00;MQ=43.84;MQRankSum=-0.241;QD=29.17;ReadPosRankSum=0.982;SOR=0.607	GT:AD:DP:GQ:PL	1/1:1,59:60:99:2598,136,0
3L	8581228	.	G	A	1758.77	.	AC=2;AF=1.00;AN=2;DP=62;ExcessHet=3.0103;FS=0.000;MLEAC=2;MLEAF=1.00;MQ=43.84;QD=28.37;SOR=1.057	GT:AD:DP:GQ:PL	1/1:0,62:62:99:1787,186,0
3L	8581300	.	T	C	1714.77	.	AC=2;AF=1.00;AN=2;DP=64;ExcessHet=3.0103;FS=0.000;MLEAC=2;MLEAF=1.00;MQ=43.88;QD=26.79;SOR=0.756	GT:AD:DP:GQ:PL	1/1:0,64:64:99:1743,192,0
3L	8581505	.	C	T	1999.77	.	AC=2;AF=1.00;AN=2;DP=73;ExcessHet=3.0103;FS=0.000;MLEAC=2;MLEAF=1.00;MQ=44.00;QD=27.39;SOR=0.836	GT:AD:DP:GQ:PL	1/1:0,73:73:99:2028,219,0
3L	8581523	.	T	C	2176.77	.	AC=2;AF=1.00;AN=2;DP=78;ExcessHet=3.0103;FS=0.000;MLEAC=2;MLEAF=1.00;MQ=44.00;QD=28.27;SOR=0.828	GT:AD:DP:GQ:PL	1/1:0,77:77:99:2205,231,0
3L	8581724	.	TAAA	T	3008.73	.	AC=2;AF=1.00;AN=2;DP=68;ExcessHet=3.0103;FS=0.000;MLEAC=2;MLEAF=1.00;MQ=44.00;QD=28.66;SOR=0.693	GT:AD:DP:GQ:PL	1/1:0,68:68:99:3046,205,0
3L	8581731	.	T	C	3094.77	.	AC=2;AF=1.00;AN=2;DP=69;ExcessHet=3.0103;FS=0.000;MLEAC=2;MLEAF=1.00;MQ=44.00;QD=31.64;SOR=0.722	GT:AD:DP:GQ:PL	1/1:0,69:69:99:3123,211,0
3L	8581773	.	A	C	1937.77	.	AC=2;AF=1.00;AN=2;DP=69;ExcessHet=3.0103;FS=0.000;MLEAC=2;MLEAF=1.00;MQ=43.90;QD=28.08;SOR=0.910	GT:AD:DP:GQ:PL	1/1:0,69:69:99:1966,207,0
3L	8581884	.	G	GAT	1645.73	.	AC=2;AF=1.00;AN=2;BaseQRankSum=0.444;ClippingRankSum=0.000;DP=73;ExcessHet=3.0103;FS=0.000;MLEAC=2;MLEAF=1.00;MQ=43.35;MQRankSum=-0.519;QD=25.71;ReadPosRankSum=-0.629;SOR=0.726	GT:AD:DP:GQ:PL	1/1:5,59:64:87:1683,87,0
3L	8581938	.	C	T	2284.77	.	AC=2;AF=1.00;AN=2;DP=83;ExcessHet=3.0103;FS=0.000;MLEAC=2;MLEAF=1.00;MQ=43.54;QD=27.53;SOR=0.872	GT:AD:DP:GQ:PL	1/1:0,83:83:99:2313,248,0
3L	8582002	.	G	T	3912.77	.	AC=2;AF=1.00;AN=2;DP=90;ExcessHet=3.0103;FS=0.000;MLEAC=2;MLEAF=1.00;MQ=43.74;QD=30.84;SOR=0.739	GT:AD:DP:GQ:PL	1/1:0,88:88:99:3941,265,0
3L	8582005	.	C	T	3969.77	.	AC=2;AF=1.00;AN=2;DP=88;ExcessHet=3.0103;FS=0.000;MLEAC=2;MLEAF=1.00;MQ=43.84;QD=32.52;SOR=0.693	GT:AD:DP:GQ:PL	1/1:0,86:86:99:3998,271,0
3L	8582009	.	G	A	3922.77	.	AC=2;AF=1.00;AN=2;DP=89;ExcessHet=3.0103;FS=0.000;MLEAC=2;MLEAF=1.00;MQ=43.84;QD=32.05;SOR=0.716	GT:AD:DP:GQ:PL	1/1:0,87:87:99:3951,268,0
3L	8582183	.	C	T	2191.77	.	AC=2;AF=1.00;AN=2;DP=81;ExcessHet=3.0103;FS=0.000;MLEAC=2;MLEAF=1.00;MQ=43.95;QD=27.40;SOR=0.850	GT:AD:DP:GQ:PL	1/1:0,80:80:99:2220,239,0
3L	8582459	.	C	G	2271.77	.	AC=2;AF=1.00;AN=2;DP=83;ExcessHet=3.0103;FS=0.000;MLEAC=2;MLEAF=1.00;MQ=44.00;QD=27.37;SOR=0.766	GT:AD:DP:GQ:PL	1/1:0,83:83:99:2300,248,0
3L	8582486	.	T	C	2140.77	.	AC=2;AF=1.00;AN=2;DP=78;ExcessHet=3.0103;FS=0.000;MLEAC=2;MLEAF=1.00;MQ=44.00;QD=27.45;SOR=0.914	GT:AD:DP:GQ:PL	1/1:0,78:78:99:2169,233,0
3L	8582522	.	A	G	3383.77	.	AC=2;AF=1.00;AN=2;DP=79;ExcessHet=3.0103;FS=0.000;MLEAC=2;MLEAF=1.00;MQ=43.98;QD=28.31;SOR=0.941	GT:AD:DP:GQ:PL	1/1:0,79:79:99:3412,238,0
3L	8582536	.	T	C	3392.77	.	AC=2;AF=1.00;AN=2;DP=75;ExcessHet=3.0103;FS=0.000;MLEAC=2;MLEAF=1.00;MQ=43.97;QD=28.24;SOR=0.955	GT:AD:DP:GQ:PL	1/1:0,75:75:99:3421,232,0
3L	8582555	.	A	G	3108.77	.	AC=2;AF=1.00;AN=2;DP=70;ExcessHet=3.0103;FS=0.000;MLEAC=2;MLEAF=1.00;MQ=43.97;QD=25.09;SOR=0.941	GT:AD:DP:GQ:PL	1/1:0,70:70:99:3137,217,0
3L	8582645	.	T	A	2069.77	.	AC=2;AF=1.00;AN=2;DP=76;ExcessHet=3.0103;FS=0.000;MLEAC=2;MLEAF=1.00;MQ=43.97;QD=27.23;SOR=0.920	GT:AD:DP:GQ:PL	1/1:0,76:76:99:2098,227,0
3L	8582757	.	CAAAAACA	C	2913.73	.	AC=2;AF=1.00;AN=2;DP=77;ExcessHet=3.0103;FS=0.000;MLEAC=2;MLEAF=1.00;MQ=43.75;QD=27.57;SOR=1.146	GT:AD:DP:GQ:PL	1/1:0,67:67:99:2951,203,0
3L	8582866	.	A	G	1897.77	.	AC=2;AF=1.00;AN=2;DP=73;ExcessHet=3.0103;FS=0.000;MLEAC=2;MLEAF=1.00;MQ=43.67;QD=26.73;SOR=0.840	GT:AD:DP:GQ:PL	1/1:0,71:71:99:1926,212,0
3L	8583035	.	T	A	2006.77	.	AC=2;AF=1.00;AN=2;DP=73;ExcessHet=3.0103;FS=0.000;MLEAC=2;MLEAF=1.00;MQ=43.66;QD=27.49;SOR=0.898	GT:AD:DP:GQ:PL	1/1:0,73:73:99:2035,219,0
3L	8583083	.	T	A	3596.77	.	AC=2;AF=1.00;AN=2;DP=80;ExcessHet=3.0103;FS=0.000;MLEAC=2;MLEAF=1.00;MQ=43.71;QD=32.96;SOR=0.850	GT:AD:DP:GQ:PL	1/1:0,80:80:99:3625,247,0
3L	8583085	.	C	T	3596.77	.	AC=2;AF=1.00;AN=2;DP=80;ExcessHet=3.0103;FS=0.000;MLEAC=2;MLEAF=1.00;MQ=43.68;QD=35.08;SOR=0.796	GT:AD:DP:GQ:PL	1/1:0,80:80:99:3625,247,0
3L	8583113	.	A	C	1979.77	.	AC=2;AF=1.00;AN=2;DP=72;ExcessHet=3.0103;FS=0.000;MLEAC=2;MLEAF=1.00;MQ=43.65;QD=27.50;SOR=0.934	GT:AD:DP:GQ:PL	1/1:0,72:72:99:2008,216,0
3L	8583130	.	C	T	3287.77	.	AC=2;AF=1.00;AN=2;DP=71;ExcessHet=3.0103;FS=0.000;MLEAC=2;MLEAF=1.00;MQ=43.64;QD=33.38;SOR=0.840	GT:AD:DP:GQ:PL	1/1:0,71:71:99:3316,226,0
3L	8583131	.	G	T	3287.77	.	AC=2;AF=1.00;AN=2;DP=74;ExcessHet=3.0103;FS=0.000;MLEAC=2;MLEAF=1.00;MQ=43.66;QD=33.45;SOR=0.804	GT:AD:DP:GQ:PL	1/1:0,74:74:99:3316,226,0
3L	8583145	.	A	G	1887.77	.	AC=2;AF=1.00;AN=2;DP=71;ExcessHet=3.0103;FS=0.000;MLEAC=2;MLEAF=1.00;MQ=43.67;QD=26.59;SOR=0.840	GT:AD:DP:GQ:PL	1/1:0,71:71:99:1916,211,0
3L	8583170	.	T	C	3128.77	.	AC=2;AF=1.00;AN=2;DP=71;ExcessHet=3.0103;FS=0.000;MLEAC=2;MLEAF=1.00;MQ=43.72;QD=30.15;SOR=1.117	GT:AD:DP:GQ:PL	1/1:0,71:71:99:3157,217,0
3L	8583177	.	C	A	3061.77	.	AC=2;AF=1.00;AN=2;DP=70;ExcessHet=3.0103;FS=0.000;MLEAC=2;MLEAF=1.00;MQ=43.72;QD=34.38;SOR=0.941	GT:AD:DP:GQ:PL	1/1:0,70:70:99:3090,211,0
3L	8583299	.	G	A	1771.77	.	AC=2;AF=1.00;AN=2;DP=63;ExcessHet=3.0103;FS=0.000;MLEAC=2;MLEAF=1.00;MQ=44.81;QD=28.12;SOR=1.092	GT:AD:DP:GQ:PL	1/1:0,63:63:99:1800,188,0
3L	8583349	.	CGAGGAGGAG	C	2515.73	.	AC=2;AF=1.00;AN=2;DP=58;ExcessHet=3.0103;FS=0.000;MLEAC=2;MLEAF=1.00;MQ=44.77;QD=39.01;SOR=0.997	GT:AD:DP:GQ:PL	1/1:0,58:58:99:2553,175,0
3L	8583371	.	G	A	2463.77	.	AC=2;AF=1.00;AN=2;DP=56;ExcessHet=3.0103;FS=0.000;MLEAC=2;MLEAF=1.00;MQ=44.21;QD=35.44;SOR=0.922	GT:AD:DP:GQ:PL	1/1:0,56:56:99:2492,169,0
3L	8583641	.	T	C	1896.77	.	AC=2;AF=1.00;AN=2;DP=73;ExcessHet=3.0103;FS=0.000;MLEAC=2;MLEAF=1.00;MQ=43.88;QD=25.98;SOR=0.720	GT:AD:DP:GQ:PL	1/1:0,73:73:99:1925,217,0
3L	8583651	.	A	ATT	1928.73	.	AC=2;AF=1.00;AN=2;BaseQRankSum=1.504;ClippingRankSum=0.000;DP=73;ExcessHet=3.0103;FS=3.229;MLEAC=2;MLEAF=1.00;MQ=44.34;MQRankSum=0.119;QD=28.79;ReadPosRankSum=0.909;SOR=0.435	GT:AD:DP:GQ:PL	1/1:1,66:67:99:1966,168,0
3L	8583686	.	T	G	2634.77	.	AC=2;AF=1.00;AN=2;DP=61;ExcessHet=3.0103;FS=0.000;MLEAC=2;MLEAF=1.00;MQ=44.12;QD=28.50;SOR=1.197	GT:AD:DP:GQ:PL	1/1:0,61:61:99:2663,187,0
3L	8583695	.	G	A	2756.77	.	AC=2;AF=1.00;AN=2;DP=60;ExcessHet=3.0103;FS=0.000;MLEAC=2;MLEAF=1.00;MQ=44.34;QD=27.83;SOR=0.986	GT:AD:DP:GQ:PL	1/1:0,60:60:99:2785,190,0
3L	8583699	.	C	T	2625.77	.	AC=2;AF=1.00;AN=2;DP=58;ExcessHet=3.0103;FS=0.000;MLEAC=2;MLEAF=1.00;MQ=44.35;QD=31.48;SOR=0.914	GT:AD:DP:GQ:PL	1/1:0,58:58:99:2654,178,0
3L	8583793	.	A	C	1697.77	.	AC=2;AF=1.00;AN=2;DP=63;ExcessHet=3.0103;FS=0.000;MLEAC=2;MLEAF=1.00;MQ=44.32;QD=27.38;SOR=1.234	GT:AD:DP:GQ:PL	1/1:0,62:62:99:1726,185,0
3L	8584014	.	G	T	1776.77	.	AC=2;AF=1.00;AN=2;BaseQRankSum=1.828;ClippingRankSum=0.000;DP=64;ExcessHet=3.0103;FS=0.000;MLEAC=2;MLEAF=1.00;MQ=43.86;MQRankSum=-0.090;QD=27.76;ReadPosRankSum=1.816;SOR=0.326	GT:AD:DP:GQ:PL	1/1:1,63:64:99:1805,182,0
3L	8584072	.	G	T	1873.77	.	AC=2;AF=1.00;AN=2;DP=68;ExcessHet=3.0103;FS=0.000;MLEAC=2;MLEAF=1.00;MQ=43.81;QD=27.56;SOR=1.179	GT:AD:DP:GQ:PL	1/1:0,68:68:99:1902,204,0
3L	8584086	.	G	T	3224.77	.	AC=2;AF=1.00;AN=2;DP=70;ExcessHet=3.0103;FS=0.000;MLEAC=2;MLEAF=1.00;MQ=43.81;QD=31.55;SOR=1.085	GT:AD:DP:GQ:PL	1/1:0,70:70:99:3253,220,0
3L	8584087	.	T	G	3279.77	.	AC=2;AF=1.00;AN=2;DP=71;ExcessHet=3.0103;FS=0.000;MLEAC=2;MLEAF=1.00;MQ=43.82;QD=23.73;SOR=1.117	GT:AD:DP:GQ:PL	1/1:0,71:71:99:3308,226,0
3L	8584091	.	G	A	3339.77	.	AC=2;AF=1.00;AN=2;DP=75;ExcessHet=3.0103;FS=0.000;MLEAC=2;MLEAF=1.00;MQ=43.83;QD=35.55;SOR=1.091	GT:AD:DP:GQ:PL	1/1:0,75:75:99:3368,232,0
3L	8584131	.	G	A	2048.77	.	AC=2;AF=1.00;AN=2;DP=73;ExcessHet=3.0103;FS=0.000;MLEAC=2;MLEAF=1.00;MQ=43.79;QD=28.07;SOR=0.836	GT:AD:DP:GQ:PL	1/1:0,73:73:99:2077,219,0
3L	8584406	.	G	T	1459.77	.	AC=2;AF=1.00;AN=2;DP=53;ExcessHet=3.0103;FS=0.000;MLEAC=2;MLEAF=1.00;MQ=43.38;QD=27.54;SOR=0.730	GT:AD:DP:GQ:PL	1/1:0,53:53:99:1488,159,0
3L	8585288	.	A	G	3223.77	.	AC=2;AF=1.00;AN=2;DP=74;ExcessHet=3.0103;FS=0.000;MLEAC=2;MLEAF=1.00;MQ=43.19;QD=35.20;SOR=1.457	GT:AD:DP:GQ:PL	1/1:0,74:74:99:3252,223,0
3L	8585290	.	CCAA	C	3106.73	.	AC=2;AF=1.00;AN=2;DP=74;ExcessHet=3.0103;FS=0.000;MLEAC=2;MLEAF=1.00;MQ=43.19;QD=27.19;SOR=1.101	GT:AD:DP:GQ:PL	1/1:0,71:71:99:3144,223,0
3L	8585527	.	CG	C	3168.73	.	AC=2;AF=1.00;AN=2;DP=72;ExcessHet=3.0103;FS=0.000;MLEAC=2;MLEAF=1.00;MQ=43.76;QD=29.13;SOR=1.148	GT:AD:DP:GQ:PL	1/1:0,72:72:99:3206,220,0
3L	8585529	.	A	C	3177.77	.	AC=2;AF=1.00;AN=2;DP=73;ExcessHet=3.0103;FS=0.000;MLEAC=2;MLEAF=1.00;MQ=43.77;QD=31.57;SOR=1.103	GT:AD:DP:GQ:PL	1/1:0,73:73:99:3206,220,0
3L	8585575	.	A	G	1755.77	.	AC=2;AF=1.00;AN=2;DP=63;ExcessHet=3.0103;FS=0.000;MLEAC=2;MLEAF=1.00;MQ=43.94;QD=27.87;SOR=1.270	GT:AD:DP:GQ:PL	1/1:0,63:63:99:1784,189,0
3L	8585608	.	A	G	1872.77	.	AC=2;AF=1.00;AN=2;DP=66;ExcessHet=3.0103;FS=0.000;MLEAC=2;MLEAF=1.00;MQ=43.97;QD=28.38;SOR=0.957	GT:AD:DP:GQ:PL	1/1:0,66:66:99:1901,198,0
3L	8585626	.	A	T	2849.77	.	AC=2;AF=1.00;AN=2;DP=65;ExcessHet=3.0103;FS=0.000;MLEAC=2;MLEAF=1.00;MQ=43.97;QD=35.88;SOR=0.854	GT:AD:DP:GQ:PL	1/1:0,65:65:99:2878,199,0
3L	8585627	.	C	A	2849.77	.	AC=2;AF=1.00;AN=2;DP=64;ExcessHet=3.0103;FS=0.000;MLEAC=2;MLEAF=1.00;MQ=43.97;QD=32.44;SOR=0.892	GT:AD:DP:GQ:PL	1/1:0,64:64:99:2878,199,0
3L	8585632	.	GA	G	1341.73	.	AC=2;AF=1.00;AN=2;DP=65;ExcessHet=3.0103;FS=0.000;MLEAC=2;MLEAF=1.00;MQ=43.97;QD=20.96;SOR=0.966	GT:AD:DP:GQ:PL	1/1:0,64:64:99:1379,191,0
3L	8585831	.	G	A	1888.77	.	AC=2;AF=1.00;AN=2;DP=66;ExcessHet=3.0103;FS=0.000;MLEAC=2;MLEAF=1.00;MQ=43.88;QD=28.62;SOR=1.033	GT:AD:DP:GQ:PL	1/1:0,66:66:99:1917,198,0
3L	8585932	.	T	C	1669.77	.	AC=2;AF=1.00;AN=2;DP=63;ExcessHet=3.0103;FS=0.000;MLEAC=2;MLEAF=1.00;MQ=43.91;QD=26.50;SOR=1.010	GT:AD:DP:GQ:PL	1/1:0,63:63:99:1698,188,0
3L	8585954	.	A	ATTT	2204.73	.	AC=2;AF=1.00;AN=2;DP=61;ExcessHet=3.0103;FS=0.000;MLEAC=2;MLEAF=1.00;MQ=43.94;QD=29.94;SOR=0.776	GT:AD:DP:GQ:PL	1/1:0,58:58:99:2242,179,0
3L	8586203	.	G	A	1653.77	.	AC=2;AF=1.00;AN=2;DP=61;ExcessHet=3.0103;FS=0.000;MLEAC=2;MLEAF=1.00;MQ=43.97;QD=28.03;SOR=0.726	GT:AD:DP:GQ:PL	1/1:0,59:59:99:1682,177,0
3L	8586264	.	T	C	1599.77	.	AC=2;AF=1.00;AN=2;DP=60;ExcessHet=3.0103;FS=0.000;MLEAC=2;MLEAF=1.00;MQ=44.00;QD=27.58;SOR=1.278	GT:AD:DP:GQ:PL	1/1:0,58:58:99:1628,173,0
3L	8586302	.	A	G	2056.77	.	AC=2;AF=1.00;AN=2;DP=48;ExcessHet=3.0103;FS=0.000;MLEAC=2;MLEAF=1.00;MQ=43.96;QD=24.39;SOR=1.708	GT:AD:DP:GQ:PL	1/1:0,48:48:99:2085,153,0
3L	8586314	.	A	T	1970.77	.	AC=2;AF=1.00;AN=2;DP=45;ExcessHet=3.0103;FS=0.000;MLEAC=2;MLEAF=1.00;MQ=43.96;QD=28.67;SOR=1.714	GT:AD:DP:GQ:PL	1/1:0,45:45:99:1999,144,0
3L	8586371	.	A	T	1434.77	.	AC=2;AF=1.00;AN=2;DP=53;ExcessHet=3.0103;FS=0.000;MLEAC=2;MLEAF=1.00;MQ=43.89;QD=27.07;SOR=1.179	GT:AD:DP:GQ:PL	1/1:0,53:53:99:1463,158,0
3L	8586637	.	CGGAGGA	C	1681.73	.	AC=2;AF=1.00;AN=2;DP=49;ExcessHet=3.0103;FS=0.000;MLEAC=2;MLEAF=1.00;MQ=43.92;QD=35.65;SOR=0.793	GT:AD:DP:GQ:PL	1/1:0,40:40:99:1719,121,0
3L	8586782	.	T	C	1070.77	.	AC=2;AF=1.00;AN=2;DP=40;ExcessHet=3.0103;FS=0.000;MLEAC=2;MLEAF=1.00;MQ=43.90;QD=27.46;SOR=0.968	GT:AD:DP:GQ:PL	1/1:0,39:39:99:1099,117,0
3L	8586796	.	T	G	1299.77	.	AC=2;AF=1.00;AN=2;DP=50;ExcessHet=3.0103;FS=0.000;MLEAC=2;MLEAF=1.00;MQ=43.79;QD=26.53;SOR=0.818	GT:AD:DP:GQ:PL	1/1:0,49:49:99:1328,145,0
3L	8586979	.	A	AT	1360.73	.	AC=2;AF=1.00;AN=2;DP=75;ExcessHet=3.0103;FS=0.000;MLEAC=2;MLEAF=1.00;MQ=43.97;QD=20.93;SOR=1.092	GT:AD:DP:GQ:PL	1/1:0,65:65:99:1398,193,0
3L	8587661	.	C	A	2726.77	.	AC=2;AF=1.00;AN=2;DP=61;ExcessHet=3.0103;FS=0.000;MLEAC=2;MLEAF=1.00;MQ=43.94;QD=32.36;SOR=1.197	GT:AD:DP:GQ:PL	1/1:0,61:61:99:2755,190,0
3L	8587667	.	A	C	2621.77	.	AC=2;AF=1.00;AN=2;DP=59;ExcessHet=3.0103;FS=0.000;MLEAC=2;MLEAF=1.00;MQ=43.93;QD=32.47;SOR=1.034	GT:AD:DP:GQ:PL	1/1:0,59:59:99:2650,181,0
3L	8587751	.	C	T	1167.77	.	AC=2;AF=1.00;AN=2;DP=48;ExcessHet=3.0103;FS=0.000;MLEAC=2;MLEAF=1.00;MQ=44.00;QD=24.85;SOR=1.022	GT:AD:DP:GQ:PL	1/1:0,47:47:99:1196,138,0
3L	8587856	.	C	T	1677.77	.	AC=2;AF=1.00;AN=2;DP=63;ExcessHet=3.0103;FS=0.000;MLEAC=2;MLEAF=1.00;MQ=43.94;QD=27.50;SOR=0.725	GT:AD:DP:GQ:PL	1/1:0,61:61:99:1706,183,0
3L	8587895	.	C	T	1639.77	.	AC=2;AF=1.00;AN=2;DP=59;ExcessHet=3.0103;FS=0.000;MLEAC=2;MLEAF=1.00;MQ=43.90;QD=28.27;SOR=0.836	GT:AD:DP:GQ:PL	1/1:0,58:58:99:1668,174,0
3L	8588003	.	G	A	2348.77	.	AC=2;AF=1.00;AN=2;DP=52;ExcessHet=3.0103;FS=0.000;MLEAC=2;MLEAF=1.00;MQ=43.94;QD=25.40;SOR=0.941	GT:AD:DP:GQ:PL	1/1:0,52:52:99:2377,163,0
3L	8588009	.	T	C	2374.77	.	AC=2;AF=1.00;AN=2;DP=55;ExcessHet=3.0103;FS=0.000;MLEAC=2;MLEAF=1.00;MQ=43.95;QD=28.28;SOR=0.970	GT:AD:DP:GQ:PL	1/1:0,55:55:99:2403,166,0
3L	8588045	.	T	C	1645.77	.	AC=2;AF=1.00;AN=2;DP=59;ExcessHet=3.0103;FS=0.000;MLEAC=2;MLEAF=1.00;MQ=44.00;QD=27.89;SOR=0.796	GT:AD:DP:GQ:PL	1/1:0,59:59:99:1674,177,0
3L	8588120	.	C	T	1696.77	.	AC=2;AF=1.00;AN=2;DP=61;ExcessHet=3.0103;FS=0.000;MLEAC=2;MLEAF=1.00;MQ=43.97;QD=27.82;SOR=1.022	GT:AD:DP:GQ:PL	1/1:0,61:61:99:1725,183,0
3L	8588258	.	A	G	3341.77	.	AC=2;AF=1.00;AN=2;DP=77;ExcessHet=3.0103;FS=0.000;MLEAC=2;MLEAF=1.00;MQ=43.97;QD=25.98;SOR=0.719	GT:AD:DP:GQ:PL	1/1:0,77:77:99:3370,234,0
3L	8588267	.	A	G	3308.77	.	AC=2;AF=1.00;AN=2;DP=74;ExcessHet=3.0103;FS=0.000;MLEAC=2;MLEAF=1.00;MQ=43.97;QD=33.66;SOR=0.747	GT:AD:DP:GQ:PL	1/1:0,74:74:99:3337,231,0
3L	8588268	.	G	C	3308.77	.	AC=2;AF=1.00;AN=2;DP=74;ExcessHet=3.0103;FS=0.000;MLEAC=2;MLEAF=1.00;MQ=43.97;QD=32.74;SOR=0.747	GT:AD:DP:GQ:PL	1/1:0,74:74:99:3337,231,0
3L	8588324	.	A	T	1579.77	.	AC=2;AF=1.00;AN=2;DP=59;ExcessHet=3.0103;FS=0.000;MLEAC=2;MLEAF=1.00;MQ=43.97;QD=26.78;SOR=0.871	GT:AD:DP:GQ:PL	1/1:0,59:59:99:1608,175,0
3L	8588531	.	A	G	1663.77	.	AC=2;AF=1.00;AN=2;DP=61;ExcessHet=3.0103;FS=0.000;MLEAC=2;MLEAF=1.00;MQ=44.00;QD=27.27;SOR=0.865	GT:AD:DP:GQ:PL	1/1:0,61:61:99:1692,182,0
3L	8588549	.	C	A	1557.77	.	AC=2;AF=1.00;AN=2;BaseQRankSum=2.092;ClippingRankSum=0.000;DP=60;ExcessHet=3.0103;FS=6.705;MLEAC=2;MLEAF=1.00;MQ=44.00;MQRankSum=0.000;QD=25.96;ReadPosRankSum=0.828;SOR=0.473	GT:AD:DP:GQ:PL	1/1:2,58:60:99:1586,144,0
3L	8589080	.	T	A	1890.77	.	AC=2;AF=1.00;AN=2;DP=68;ExcessHet=3.0103;FS=0.000;MLEAC=2;MLEAF=1.00;MQ=44.00;QD=27.81;SOR=0.752	GT:AD:DP:GQ:PL	1/1:0,68:68:99:1919,203,0
3L	8589121	.	C	A	1836.77	.	AC=2;AF=1.00;AN=2;DP=67;ExcessHet=3.0103;FS=0.000;MLEAC=2;MLEAF=1.00;MQ=44.00;QD=27.83;SOR=0.886	GT:AD:DP:GQ:PL	1/1:0,66:66:99:1865,197,0
3L	8589188	.	C	T	1743.77	.	AC=2;AF=1.00;AN=2;BaseQRankSum=1.811;ClippingRankSum=0.000;DP=67;ExcessHet=3.0103;FS=0.000;MLEAC=2;MLEAF=1.00;MQ=44.00;MQRankSum=0.000;QD=26.83;ReadPosRankSum=-0.531;SOR=0.249	GT:AD:DP:GQ:PL	1/1:1,64:65:99:1772,184,0
3L	8589432	.	T	A	1977.77	.	AC=2;AF=1.00;AN=2;DP=73;ExcessHet=3.0103;FS=0.000;MLEAC=2;MLEAF=1.00;MQ=43.97;QD=27.09;SOR=0.720	GT:AD:DP:GQ:PL	1/1:0,73:73:99:2006,219,0
3L	8589498	.	A	G	2239.77	.	AC=2;AF=1.00;AN=2;DP=80;ExcessHet=3.0103;FS=0.000;MLEAC=2;MLEAF=1.00;MQ=43.98;QD=28.00;SOR=0.743	GT:AD:DP:GQ:PL	1/1:0,80:80:99:2268,240,0
3L	8589551	.	C	G	1763.77	.	AC=2;AF=1.00;AN=2;DP=64;ExcessHet=3.0103;FS=0.000;MLEAC=2;MLEAF=1.00;MQ=43.97;QD=27.56;SOR=0.822	GT:AD:DP:GQ:PL	1/1:0,64:64:99:1792,192,0
3L	8589630	.	C	A	2017.77	.	AC=2;AF=1.00;AN=2;DP=74;ExcessHet=3.0103;FS=0.000;MLEAC=2;MLEAF=1.00;MQ=44.00;QD=27.27;SOR=0.693	GT:AD:DP:GQ:PL	1/1:0,74:74:99:2046,221,0
3L	8589723	.	T	A	1714.77	.	AC=2;AF=1.00;AN=2;DP=60;ExcessHet=3.0103;FS=0.000;MLEAC=2;MLEAF=1.00;MQ=44.00;QD=28.58;SOR=0.831	GT:AD:DP:GQ:PL	1/1:0,60:60:99:1743,180,0
3L	8589789	.	A	T	1669.77	.	AC=2;AF=1.00;AN=2;DP=59;ExcessHet=3.0103;FS=0.000;MLEAC=2;MLEAF=1.00;MQ=44.00;QD=28.79;SOR=1.493	GT:AD:DP:GQ:PL	1/1:0,58:58:99:1698,174,0
3L	8589919	.	G	A	1646.77	.	AC=2;AF=1.00;AN=2;DP=59;ExcessHet=3.0103;FS=0.000;MLEAC=2;MLEAF=1.00;MQ=43.97;QD=27.91;SOR=0.796	GT:AD:DP:GQ:PL	1/1:0,59:59:99:1675,177,0
3L	8589990	.	T	C	1452.77	.	AC=2;AF=1.00;AN=2;DP=57;ExcessHet=3.0103;FS=0.000;MLEAC=2;MLEAF=1.00;MQ=44.00;QD=26.41;SOR=1.262	GT:AD:DP:GQ:PL	1/1:0,55:55:99:1481,164,0
3L	8590016	.	A	C	1686.77	.	AC=2;AF=1.00;AN=2;DP=64;ExcessHet=3.0103;FS=0.000;MLEAC=2;MLEAF=1.00;MQ=44.00;QD=26.77;SOR=1.010	GT:AD:DP:GQ:PL	1/1:0,63:63:99:1715,188,0
3L	8590391	.	G	A	2013.77	.	AC=2;AF=1.00;AN=2;DP=73;ExcessHet=3.0103;FS=0.000;MLEAC=2;MLEAF=1.00;MQ=43.97;QD=27.59;SOR=0.776	GT:AD:DP:GQ:PL	1/1:0,73:73:99:2042,218,0
3L	8590584	.	ACAGTGAG	A	2455.73	.	AC=2;AF=1.00;AN=2;DP=57;ExcessHet=3.0103;FS=0.000;MLEAC=2;MLEAF=1.00;MQ=43.90;QD=32.19;SOR=0.765	GT:AD:DP:GQ:PL	1/1:0,56:56:99:2493,169,0
3L	8590739	.	C	T	1422.77	.	AC=2;AF=1.00;AN=2;DP=53;ExcessHet=3.0103;FS=0.000;MLEAC=2;MLEAF=1.00;MQ=43.93;QD=27.36;SOR=1.036	GT:AD:DP:GQ:PL	1/1:0,52:52:99:1451,155,0
3L	8590827	.	A	G	1235.77	.	AC=2;AF=1.00;AN=2;DP=48;ExcessHet=3.0103;FS=0.000;MLEAC=2;MLEAF=1.00;MQ=44.00;QD=25.75;SOR=0.866	GT:AD:DP:GQ:PL	1/1:0,48:48:99:1264,142,0
3L	8590842	.	A	T	1268.77	.	AC=2;AF=1.00;AN=2;DP=48;ExcessHet=3.0103;FS=0.000;MLEAC=2;MLEAF=1.00;MQ=44.00;QD=26.43;SOR=1.179	GT:AD:DP:GQ:PL	1/1:0,48:48:99:1297,143,0
3L	8590937	.	G	A	1230.77	.	AC=2;AF=1.00;AN=2;BaseQRankSum=0.362;ClippingRankSum=0.000;DP=50;ExcessHet=3.0103;FS=3.100;MLEAC=2;MLEAF=1.00;MQ=43.96;MQRankSum=0.000;QD=25.12;ReadPosRankSum=-0.515;SOR=0.353	GT:AD:DP:GQ:PL	1/1:1,48:49:99:1259,118,0
3L	8591018	.	C	T	1307.77	.	AC=2;AF=1.00;AN=2;DP=48;ExcessHet=3.0103;FS=0.000;MLEAC=2;MLEAF=1.00;MQ=43.92;QD=27.25;SOR=0.866	GT:AD:DP:GQ:PL	1/1:0,48:48:99:1336,143,0
3L	8591057	.	A	G	2072.77	.	AC=2;AF=1.00;AN=2;DP=48;ExcessHet=3.0103;FS=0.000;MLEAC=2;MLEAF=1.00;MQ=43.88;QD=30.47;SOR=0.866	GT:AD:DP:GQ:PL	1/1:0,48:48:99:2101,144,0
3L	8591058	.	A	C	2072.77	.	AC=2;AF=1.00;AN=2;DP=46;ExcessHet=3.0103;FS=0.000;MLEAC=2;MLEAF=1.00;MQ=43.87;QD=30.05;SOR=0.874	GT:AD:DP:GQ:PL	1/1:0,46:46:99:2101,144,0
3L	8591069	.	A	C	2042.77	.	AC=2;AF=1.00;AN=2;DP=46;ExcessHet=3.0103;FS=0.000;MLEAC=2;MLEAF=1.00;MQ=43.87;QD=26.87;SOR=0.874	GT:AD:DP:GQ:PL	1/1:0,46:46:99:2071,141,0
3L	8591078	.	C	T	2042.77	.	AC=2;AF=1.00;AN=2;DP=47;ExcessHet=3.0103;FS=0.000;MLEAC=2;MLEAF=1.00;MQ=43.88;QD=31.43;SOR=0.823	GT:AD:DP:GQ:PL	1/1:0,47:47:99:2071,141,0
3L	8591117	.	T	C	1124.77	.	AC=2;AF=1.00;AN=2;DP=42;ExcessHet=3.0103;FS=0.000;MLEAC=2;MLEAF=1.00;MQ=43.88;QD=26.78;SOR=0.892	GT:AD:DP:GQ:PL	1/1:0,42:42:99:1153,126,0
3L	8591186	.	G	A	1111.77	.	AC=2;AF=1.00;AN=2;DP=40;ExcessHet=3.0103;FS=0.000;MLEAC=2;MLEAF=1.00;MQ=43.73;QD=27.79;SOR=0.902	GT:AD:DP:GQ:PL	1/1:0,40:40:99:1140,120,0
3L	8591273	.	G	A	1964.77	.	AC=2;AF=1.00;AN=2;DP=47;ExcessHet=3.0103;FS=0.000;MLEAC=2;MLEAF=1.00;MQ=43.83;QD=30.22;SOR=0.919	GT:AD:DP:GQ:PL	1/1:0,47:47:99:1993,141,0
3L	8591291	.	T	A	1916.77	.	AC=2;AF=1.00;AN=2;DP=42;ExcessHet=3.0103;FS=0.000;MLEAC=2;MLEAF=1.00;MQ=43.95;QD=29.79;SOR=1.127	GT:AD:DP:GQ:PL	1/1:0,42:42:99:1945,132,0
3L	8591309	.	G	A	2131.77	.	AC=2;AF=1.00;AN=2;DP=47;ExcessHet=3.0103;FS=0.000;MLEAC=2;MLEAF=1.00;MQ=43.92;QD=29.49;SOR=1.022	GT:AD:DP:GQ:PL	1/1:0,47:47:99:2160,144,0
3L	8591312	.	G	C	2115.77	.	AC=2;AF=1.00;AN=2;DP=46;ExcessHet=3.0103;FS=0.000;MLEAC=2;MLEAF=1.00;MQ=43.91;QD=28.38;SOR=0.976	GT:AD:DP:GQ:PL	1/1:0,46:46:99:2144,144,0
3L	8591315	.	C	T	2070.77	.	AC=2;AF=1.00;AN=2;DP=47;ExcessHet=3.0103;FS=0.000;MLEAC=2;MLEAF=1.00;MQ=43.85;QD=33.42;SOR=0.919	GT:AD:DP:GQ:PL	1/1:0,47:47:99:2099,141,0
3L	8591354	.	C	A	1196.77	.	AC=2;AF=1.00;AN=2;BaseQRankSum=1.789;ClippingRankSum=0.000;DP=48;ExcessHet=3.0103;FS=4.508;MLEAC=2;MLEAF=1.00;MQ=43.82;MQRankSum=3.314;QD=24.93;ReadPosRankSum=1.300;SOR=1.333	GT:AD:DP:GQ:PL	1/1:1,47:48:99:1225,132,0
3L	8591414	.	T	C	1182.77	.	AC=2;AF=1.00;AN=2;DP=46;ExcessHet=3.0103;FS=0.000;MLEAC=2;MLEAF=1.00;MQ=43.85;QD=25.71;SOR=0.976	GT:AD:DP:GQ:PL	1/1:0,46:46:99:1211,137,0
3L	8591447	.	G	C	1212.77	.	AC=2;AF=1.00;AN=2;DP=45;ExcessHet=3.0103;FS=0.000;MLEAC=2;MLEAF=1.00;MQ=43.89;QD=26.95;SOR=0.829	GT:AD:DP:GQ:PL	1/1:0,45:45:99:1241,134,0
3L	8591570	.	T	C	3086.77	.	AC=2;AF=1.00;AN=2;DP=71;ExcessHet=3.0103;FS=0.000;MLEAC=2;MLEAF=1.00;MQ=43.96;QD=31.39;SOR=0.779	GT:AD:DP:GQ:PL	1/1:0,71:71:99:3115,217,0
3L	8591594	.	G	A	3240.77	.	AC=2;AF=1.00;AN=2;DP=72;ExcessHet=3.0103;FS=0.000;MLEAC=2;MLEAF=1.00;MQ=43.96;QD=33.95;SOR=0.749	GT:AD:DP:GQ:PL	1/1:0,72:72:99:3269,220,0
3L	8591618	.	A	T	2671.77	.	AC=2;AF=1.00;AN=2;DP=59;ExcessHet=3.0103;FS=0.000;MLEAC=2;MLEAF=1.00;MQ=44.00;QD=31.09;SOR=0.726	GT:AD:DP:GQ:PL	1/1:0,59:59:99:2700,181,0
3L	8591642	.	G	T	2536.77	.	AC=2;AF=1.00;AN=2;DP=57;ExcessHet=3.0103;FS=0.000;MLEAC=2;MLEAF=1.00;MQ=44.00;QD=22.92;SOR=0.800	GT:AD:DP:GQ:PL	1/1:0,57:57:99:2565,172,0
3L	8591646	.	C	A	2514.77	.	AC=2;AF=1.00;AN=2;DP=57;ExcessHet=3.0103;FS=0.000;MLEAC=2;MLEAF=1.00;MQ=44.00;QD=27.86;SOR=0.877	GT:AD:DP:GQ:PL	1/1:0,57:57:99:2543,172,0
3L	8591681	.	G	A	1383.77	.	AC=2;AF=1.00;AN=2;DP=51;ExcessHet=3.0103;FS=0.000;MLEAC=2;MLEAF=1.00;MQ=44.00;QD=27.13;SOR=0.732	GT:AD:DP:GQ:PL	1/1:0,51:51:99:1412,152,0
3L	8591762	.	T	G	1155.77	.	AC=2;AF=1.00;AN=2;DP=42;ExcessHet=3.0103;FS=0.000;MLEAC=2;MLEAF=1.00;MQ=44.00;QD=27.52;SOR=0.788	GT:AD:DP:GQ:PL	1/1:0,42:42:99:1184,126,0
3L	8592059	.	G	A	2170.77	.	AC=2;AF=1.00;AN=2;DP=49;ExcessHet=3.0103;FS=0.000;MLEAC=2;MLEAF=1.00;MQ=43.96;QD=29.57;SOR=0.818	GT:AD:DP:GQ:PL	1/1:0,49:49:99:2199,147,0
3L	8592060	.	C	G	2170.77	.	AC=2;AF=1.00;AN=2;DP=49;ExcessHet=3.0103;FS=0.000;MLEAC=2;MLEAF=1.00;MQ=43.96;QD=28.65;SOR=0.818	GT:AD:DP:GQ:PL	1/1:0,49:49:99:2199,147,0
3L	8592065	.	C	T	2160.77	.	AC=2;AF=1.00;AN=2;DP=48;ExcessHet=3.0103;FS=0.000;MLEAC=2;MLEAF=1.00;MQ=43.96;QD=29.91;SOR=0.776	GT:AD:DP:GQ:PL	1/1:0,48:48:99:2189,147,0
3L	8592098	.	A	G	1566.77	.	AC=2;AF=1.00;AN=2;DP=55;ExcessHet=3.0103;FS=0.000;MLEAC=2;MLEAF=1.00;MQ=43.93;QD=28.49;SOR=0.804	GT:AD:DP:GQ:PL	1/1:0,55:55:99:1595,165,0
3L	8592192	.	G	C	1566.77	.	AC=2;AF=1.00;AN=2;DP=57;ExcessHet=3.0103;FS=0.000;MLEAC=2;MLEAF=1.00;MQ=43.97;QD=27.49;SOR=1.047	GT:AD:DP:GQ:PL	1/1:0,57:57:99:1595,171,0
3L	8592411	.	C	A	1484.77	.	AC=2;AF=1.00;AN=2;DP=53;ExcessHet=3.0103;FS=0.000;MLEAC=2;MLEAF=1.00;MQ=43.68;QD=28.01;SOR=1.077	GT:AD:DP:GQ:PL	1/1:0,53:53:99:1513,159,0
3L	8592488	.	A	G	1224.77	.	AC=2;AF=1.00;AN=2;DP=46;ExcessHet=3.0103;FS=0.000;MLEAC=2;MLEAF=1.00;MQ=44.00;QD=26.63;SOR=1.203	GT:AD:DP:GQ:PL	1/1:0,46:46:99:1253,137,0
3L	8592614	.	T	C	1328.77	.	AC=2;AF=1.00;AN=2;DP=51;ExcessHet=3.0103;FS=0.000;MLEAC=2;MLEAF=1.00;MQ=43.92;QD=26.05;SOR=1.201	GT:AD:DP:GQ:PL	1/1:0,51:51:99:1357,152,0
3L	8592645	.	G	A	1118.77	.	AC=2;AF=1.00;AN=2;DP=43;ExcessHet=3.0103;FS=0.000;MLEAC=2;MLEAF=1.00;MQ=43.91;QD=26.02;SOR=1.179	GT:AD:DP:GQ:PL	1/1:0,43:43:99:1147,128,0
3L	8592659	.	G	A	1963.77	.	AC=2;AF=1.00;AN=2;DP=46;ExcessHet=3.0103;FS=0.000;MLEAC=2;MLEAF=1.00;MQ=43.91;QD=39.33;SOR=0.874	GT:AD:DP:GQ:PL	1/1:0,46:46:99:1992,138,0
3L	8592665	.	G	T	2040.77	.	AC=2;AF=1.00;AN=2;DP=48;ExcessHet=3.0103;FS=0.000;MLEAC=2;MLEAF=1.00;MQ=43.92;QD=30.21;SOR=0.866	GT:AD:DP:GQ:PL	1/1:0,48:48:99:2069,144,0
3L	8592845	.	T	C	1357.77	.	AC=2;AF=1.00;AN=2;DP=50;ExcessHet=3.0103;FS=0.000;MLEAC=2;MLEAF=1.00;MQ=44.00;QD=27.16;SOR=0.859	GT:AD:DP:GQ:PL	1/1:0,50:50:99:1386,150,0
3L	8592860	.	G	T	1322.77	.	AC=2;AF=1.00;AN=2;BaseQRankSum=1.786;ClippingRankSum=0.000;DP=51;ExcessHet=3.0103;FS=3.096;MLEAC=2;MLEAF=1.00;MQ=44.00;MQRankSum=0.000;QD=25.94;ReadPosRankSum=1.605;SOR=0.348	GT:AD:DP:GQ:PL	1/1:1,50:51:99:1351,142,0
3L	8593081	.	G	T	1520.77	.	AC=2;AF=1.00;AN=2;BaseQRankSum=1.725;ClippingRankSum=0.000;DP=59;ExcessHet=3.0103;FS=0.000;MLEAC=2;MLEAF=1.00;MQ=43.97;MQRankSum=0.000;QD=26.22;ReadPosRankSum=-0.517;SOR=0.380	GT:AD:DP:GQ:PL	1/1:1,57:58:99:1549,151,0
3L	8593147	.	C	T	2994.77	.	AC=2;AF=1.00;AN=2;DP=68;ExcessHet=3.0103;FS=0.000;MLEAC=2;MLEAF=1.00;MQ=43.97;QD=29.61;SOR=1.098	GT:AD:DP:GQ:PL	1/1:0,68:68:99:3023,208,0
3L	8593149	.	C	A	2994.77	.	AC=2;AF=1.00;AN=2;DP=66;ExcessHet=3.0103;FS=0.000;MLEAC=2;MLEAF=1.00;MQ=43.97;QD=28.70;SOR=1.196	GT:AD:DP:GQ:PL	1/1:0,66:66:99:3023,208,0
3L	8593184	.	C	G	2096.77	.	AC=2;AF=1.00;AN=2;DP=77;ExcessHet=3.0103;FS=0.000;MLEAC=2;MLEAF=1.00;MQ=43.97;QD=27.23;SOR=1.150	GT:AD:DP:GQ:PL	1/1:0,77:77:99:2125,230,0
3L	8593456	.	C	A	2236.77	.	AC=2;AF=1.00;AN=2;DP=81;ExcessHet=3.0103;FS=0.000;MLEAC=2;MLEAF=1.00;MQ=44.00;QD=27.61;SOR=1.058	GT:AD:DP:GQ:PL	1/1:0,81:81:99:2265,243,0
3L	8593541	.	T	A	1416.77	.	AC=2;AF=1.00;AN=2;DP=51;ExcessHet=3.0103;FS=0.000;MLEAC=2;MLEAF=1.00;MQ=44.00;QD=27.78;SOR=1.094	GT:AD:DP:GQ:PL	1/1:0,51:51:99:1445,153,0
3L	8593584	.	G	C	2004.77	.	AC=2;AF=1.00;AN=2;DP=47;ExcessHet=3.0103;FS=0.000;MLEAC=2;MLEAF=1.00;MQ=44.00;QD=35.73;SOR=0.874	GT:AD:DP:GQ:PL	1/1:0,46:46:99:2033,144,0
3L	8593590	.	A	G	1905.77	.	AC=2;AF=1.00;AN=2;DP=46;ExcessHet=3.0103;FS=0.000;MLEAC=2;MLEAF=1.00;MQ=44.00;QD=32.51;SOR=0.929	GT:AD:DP:GQ:PL	1/1:0,45:45:99:1934,135,0
3L	8593638	.	G	C	2251.77	.	AC=2;AF=1.00;AN=2;DP=55;ExcessHet=3.0103;FS=0.000;MLEAC=2;MLEAF=1.00;MQ=44.00;QD=29.72;SOR=0.931	GT:AD:DP:GQ:PL	1/1:0,54:54:99:2280,162,0
3L	8593644	.	A	G	2258.77	.	AC=2;AF=1.00;AN=2;DP=54;ExcessHet=3.0103;FS=0.000;MLEAC=2;MLEAF=1.00;MQ=44.00;QD=35.22;SOR=0.892	GT:AD:DP:GQ:PL	1/1:0,53:53:99:2287,162,0
3L	8593744	.	T	C	1273.77	.	AC=2;AF=1.00;AN=2;DP=48;ExcessHet=3.0103;FS=0.000;MLEAC=2;MLEAF=1.00;MQ=44.00;QD=26.54;SOR=0.866	GT:AD:DP:GQ:PL	1/1:0,48:48:99:1302,143,0
3L	8593789	.	C	A	1759.77	.	AC=2;AF=1.00;AN=2;DP=43;ExcessHet=3.0103;FS=0.000;MLEAC=2;MLEAF=1.00;MQ=44.00;QD=26.53;SOR=0.788	GT:AD:DP:GQ:PL	1/1:0,42:42:99:1788,126,0
3L	8593797	.	A	C	1730.77	.	AC=2;AF=1.00;AN=2;DP=40;ExcessHet=3.0103;FS=0.000;MLEAC=2;MLEAF=1.00;MQ=44.00;QD=34.63;SOR=0.850	GT:AD:DP:GQ:PL	1/1:0,39:39:99:1759,123,0
3L	8593902	.	G	A	1391.77	.	AC=2;AF=1.00;AN=2;DP=51;ExcessHet=3.0103;FS=0.000;MLEAC=2;MLEAF=1.00;MQ=44.00;QD=27.29;SOR=1.436	GT:AD:DP:GQ:PL	1/1:0,51:51:99:1420,152,0
3L	8594089	.	G	A	2311.77	.	AC=2;AF=1.00;AN=2;DP=51;ExcessHet=3.0103;FS=0.000;MLEAC=2;MLEAF=1.00;MQ=43.92;QD=26.63;SOR=0.813	GT:AD:DP:GQ:PL	1/1:0,51:51:99:2340,157,0
3L	8594094	.	A	C	2384.77	.	AC=2;AF=1.00;AN=2;DP=53;ExcessHet=3.0103;FS=0.000;MLEAC=2;MLEAF=1.00;MQ=43.93;QD=29.97;SOR=0.808	GT:AD:DP:GQ:PL	1/1:0,53:53:99:2413,163,0
3L	8594100	.	G	A	2341.77	.	AC=2;AF=1.00;AN=2;DP=52;ExcessHet=3.0103;FS=0.000;MLEAC=2;MLEAF=1.00;MQ=43.92;QD=31.73;SOR=1.036	GT:AD:DP:GQ:PL	1/1:0,52:52:99:2370,163,0
3L	8594187	.	A	T	1374.77	.	AC=2;AF=1.00;AN=2;DP=50;ExcessHet=3.0103;FS=0.000;MLEAC=2;MLEAF=1.00;MQ=44.00;QD=28.06;SOR=0.818	GT:AD:DP:GQ:PL	1/1:0,49:49:99:1403,147,0
3L	8594199	.	T	A	1304.77	.	AC=2;AF=1.00;AN=2;DP=46;ExcessHet=3.0103;FS=0.000;MLEAC=2;MLEAF=1.00;MQ=44.00;QD=28.36;SOR=0.780	GT:AD:DP:GQ:PL	1/1:0,46:46:99:1333,138,0
3L	8594370	.	A	G	2910.77	.	AC=2;AF=1.00;AN=2;DP=64;ExcessHet=3.0103;FS=0.000;MLEAC=2;MLEAF=1.00;MQ=43.97;QD=28.70;SOR=1.044	GT:AD:DP:GQ:PL	1/1:0,64:64:99:2939,199,0
3L	8594373	.	A	G	2912.77	.	AC=2;AF=1.00;AN=2;DP=65;ExcessHet=3.0103;FS=0.000;MLEAC=2;MLEAF=1.00;MQ=43.97;QD=26.59;SOR=1.078	GT:AD:DP:GQ:PL	1/1:0,65:65:99:2941,199,0
3L	8594376	.	A	G	2912.77	.	AC=2;AF=1.00;AN=2;DP=65;ExcessHet=3.0103;FS=0.000;MLEAC=2;MLEAF=1.00;MQ=43.97;QD=26.00;SOR=1.000	GT:AD:DP:GQ:PL	1/1:0,65:65:99:2941,199,0
3L	8594388	.	A	G	1822.77	.	AC=2;AF=1.00;AN=2;DP=68;ExcessHet=3.0103;FS=0.000;MLEAC=2;MLEAF=1.00;MQ=43.97;QD=26.81;SOR=1.263	GT:AD:DP:GQ:PL	1/1:0,68:68:99:1851,202,0
3L	8594535	.	C	T	1500.77	.	AC=2;AF=1.00;AN=2;DP=55;ExcessHet=3.0103;FS=0.000;MLEAC=2;MLEAF=1.00;MQ=44.00;QD=27.29;SOR=1.159	GT:AD:DP:GQ:PL	1/1:0,55:55:99:1529,165,0
3L	8594631	.	T	C	1871.77	.	AC=2;AF=1.00;AN=2;DP=70;ExcessHet=3.0103;FS=0.000;MLEAC=2;MLEAF=1.00;MQ=43.97;QD=27.53;SOR=0.814	GT:AD:DP:GQ:PL	1/1:0,68:68:99:1900,204,0
3L	8594722	.	T	C	1477.77	.	AC=2;AF=1.00;AN=2;DP=54;ExcessHet=3.0103;FS=0.000;MLEAC=2;MLEAF=1.00;MQ=43.96;QD=27.37;SOR=0.767	GT:AD:DP:GQ:PL	1/1:0,54:54:99:1506,161,0
3L	8595299	.	A	G	1551.77	.	AC=2;AF=1.00;AN=2;DP=57;ExcessHet=3.0103;FS=0.000;MLEAC=2;MLEAF=1.00;MQ=44.00;QD=27.71;SOR=0.841	GT:AD:DP:GQ:PL	1/1:0,56:56:99:1580,168,0
3L	8595444	.	G	A	1911.77	.	AC=2;AF=1.00;AN=2;DP=73;ExcessHet=3.0103;FS=0.000;MLEAC=2;MLEAF=1.00;MQ=44.00;QD=26.93;SOR=1.042	GT:AD:DP:GQ:PL	1/1:0,71:71:99:1940,213,0
3L	8595498	.	C	T	1934.77	.	AC=2;AF=1.00;AN=2;DP=70;ExcessHet=3.0103;FS=0.000;MLEAC=2;MLEAF=1.00;MQ=44.00;QD=28.45;SOR=0.949	GT:AD:DP:GQ:PL	1/1:0,68:68:99:1963,204,0
3L	8595533	.	CCA	C	2429.73	.	AC=2;AF=1.00;AN=2;DP=62;ExcessHet=3.0103;FS=0.000;MLEAC=2;MLEAF=1.00;MQ=43.97;QD=31.79;SOR=0.793	GT:AD:DP:GQ:PL	1/1:0,61:61:99:2467,184,0
3L	8595809	.	C	T	1456.77	.	AC=2;AF=1.00;AN=2;DP=55;ExcessHet=3.0103;FS=0.000;MLEAC=2;MLEAF=1.00;MQ=43.96;QD=26.98;SOR=0.693	GT:AD:DP:GQ:PL	1/1:0,54:54:99:1485,162,0
3L	8596421	.	G	A	1555.77	.	AC=2;AF=1.00;AN=2;BaseQRankSum=1.746;ClippingRankSum=0.000;DP=58;ExcessHet=3.0103;FS=0.000;MLEAC=2;MLEAF=1.00;MQ=44.00;MQRankSum=0.000;QD=27.29;ReadPosRankSum=2.068;SOR=0.321	GT:AD:DP:GQ:PL	1/1:1,56:57:99:1584,146,0
3L	8596583	.	A	C	1107.77	.	AC=2;AF=1.00;AN=2;DP=42;ExcessHet=3.0103;FS=0.000;MLEAC=2;MLEAF=1.00;MQ=44.00;QD=27.02;SOR=0.741	GT:AD:DP:GQ:PL	1/1:0,41:41:99:1136,122,0
3L	8597030	.	C	T	1894.77	.	AC=2;AF=1.00;AN=2;DP=43;ExcessHet=3.0103;FS=0.000;MLEAC=2;MLEAF=1.00;MQ=43.95;QD=29.15;SOR=2.303	GT:AD:DP:GQ:PL	1/1:0,42:42:99:1923,132,0
3L	8597038	.	T	C	2000.77	.	AC=2;AF=1.00;AN=2;DP=48;ExcessHet=3.0103;FS=0.000;MLEAC=2;MLEAF=1.00;MQ=43.96;QD=28.09;SOR=2.352	GT:AD:DP:GQ:PL	1/1:0,47:47:99:2029,141,0
3L	8597267	.	A	G	1701.77	.	AC=2;AF=1.00;AN=2;DP=62;ExcessHet=3.0103;FS=0.000;MLEAC=2;MLEAF=1.00;MQ=43.82;QD=27.90;SOR=0.941	GT:AD:DP:GQ:PL	1/1:0,61:61:99:1730,183,0
3L	8597508	.	T	G	1535.77	.	AC=2;AF=1.00;AN=2;DP=54;ExcessHet=3.0103;FS=0.000;MLEAC=2;MLEAF=1.00;MQ=44.00;QD=28.44;SOR=1.329	GT:AD:DP:GQ:PL	1/1:0,54:54:99:1564,162,0
3L	8597602	.	G	A	1311.77	.	AC=2;AF=1.00;AN=2;DP=48;ExcessHet=3.0103;FS=0.000;MLEAC=2;MLEAF=1.00;MQ=44.00;QD=27.33;SOR=0.866	GT:AD:DP:GQ:PL	1/1:0,48:48:99:1340,143,0
3L	8597783	.	C	T	1258.77	.	AC=2;AF=1.00;AN=2;DP=45;ExcessHet=3.0103;FS=0.000;MLEAC=2;MLEAF=1.00;MQ=43.89;QD=27.97;SOR=0.829	GT:AD:DP:GQ:PL	1/1:0,45:45:99:1287,135,0
3L	8597807	.	A	C	1110.77	.	AC=2;AF=1.00;AN=2;DP=42;ExcessHet=3.0103;FS=0.000;MLEAC=2;MLEAF=1.00;MQ=43.88;QD=26.45;SOR=0.788	GT:AD:DP:GQ:PL	1/1:0,42:42:99:1139,125,0
3L	8597858	.	A	T	1052.77	.	AC=2;AF=1.00;AN=2;DP=42;ExcessHet=3.0103;FS=0.000;MLEAC=2;MLEAF=1.00;MQ=44.00;QD=25.07;SOR=0.788	GT:AD:DP:GQ:PL	1/1:0,42:42:99:1081,123,0
3L	8597882	.	A	G	2192.77	.	AC=2;AF=1.00;AN=2;DP=49;ExcessHet=3.0103;FS=0.000;MLEAC=2;MLEAF=1.00;MQ=44.00;QD=28.42;SOR=0.818	GT:AD:DP:GQ:PL	1/1:0,49:49:99:2221,151,0
3L	8597886	.	A	C	2162.77	.	AC=2;AF=1.00;AN=2;DP=48;ExcessHet=3.0103;FS=0.000;MLEAC=2;MLEAF=1.00;MQ=44.00;QD=35.22;SOR=0.776	GT:AD:DP:GQ:PL	1/1:0,48:48:99:2191,147,0
3L	8597892	.	G	A	2234.77	.	AC=2;AF=1.00;AN=2;DP=51;ExcessHet=3.0103;FS=0.000;MLEAC=2;MLEAF=1.00;MQ=44.00;QD=29.15;SOR=0.732	GT:AD:DP:GQ:PL	1/1:0,51:51:99:2263,154,0
3L	8597923	.	A	C	1772.77	.	AC=2;AF=1.00;AN=2;DP=41;ExcessHet=3.0103;FS=0.000;MLEAC=2;MLEAF=1.00;MQ=44.00;QD=32.44;SOR=1.347	GT:AD:DP:GQ:PL	1/1:0,41:41:99:1801,123,0
3L	8597933	.	G	A	1771.77	.	AC=2;AF=1.00;AN=2;DP=40;ExcessHet=3.0103;FS=0.000;MLEAC=2;MLEAF=1.00;MQ=44.00;QD=27.73;SOR=1.292	GT:AD:DP:GQ:PL	1/1:0,40:40:99:1800,120,0
3L	8597936	.	T	A	1771.77	.	AC=2;AF=1.00;AN=2;DP=40;ExcessHet=3.0103;FS=0.000;MLEAC=2;MLEAF=1.00;MQ=44.00;QD=29.18;SOR=1.292	GT:AD:DP:GQ:PL	1/1:0,40:40:99:1800,120,0
3L	8598371	.	A	C	1473.77	.	AC=2;AF=1.00;AN=2;DP=53;ExcessHet=3.0103;FS=0.000;MLEAC=2;MLEAF=1.00;MQ=44.00;QD=27.81;SOR=0.730	GT:AD:DP:GQ:PL	1/1:0,53:53:99:1502,159,0
3L	8598411	.	C	T	1567.77	.	AC=2;AF=1.00;AN=2;DP=58;ExcessHet=3.0103;FS=0.000;MLEAC=2;MLEAF=1.00;MQ=44.00;QD=27.50;SOR=0.800	GT:AD:DP:GQ:PL	1/1:0,57:57:99:1596,170,0
3L	8598450	.	G	C	2362.77	.	AC=2;AF=1.00;AN=2;DP=55;ExcessHet=3.0103;FS=0.000;MLEAC=2;MLEAF=1.00;MQ=43.96;QD=30.50;SOR=0.729	GT:AD:DP:GQ:PL	1/1:0,55:55:99:2391,171,0
3L	8598460	.	A	G	2335.77	.	AC=2;AF=1.00;AN=2;DP=55;ExcessHet=3.0103;FS=0.000;MLEAC=2;MLEAF=1.00;MQ=44.00;QD=27.06;SOR=0.729	GT:AD:DP:GQ:PL	1/1:0,55:55:99:2364,168,0
3L	8598522	.	C	A	1538.77	.	AC=2;AF=1.00;AN=2;DP=55;ExcessHet=3.0103;FS=0.000;MLEAC=2;MLEAF=1.00;MQ=44.00;QD=27.98;SOR=0.970	GT:AD:DP:GQ:PL	1/1:0,55:55:99:1567,165,0
3L	8598539	.	T	C	1416.77	.	AC=2;AF=1.00;AN=2;DP=51;ExcessHet=3.0103;FS=0.000;MLEAC=2;MLEAF=1.00;MQ=44.00;QD=27.78;SOR=1.201	GT:AD:DP:GQ:PL	1/1:0,51:51:99:1445,153,0
3L	8598557	.	C	G	2186.77	.	AC=2;AF=1.00;AN=2;DP=51;ExcessHet=3.0103;FS=0.000;MLEAC=2;MLEAF=1.00;MQ=44.00;QD=31.67;SOR=1.314	GT:AD:DP:GQ:PL	1/1:0,51:51:99:2215,153,0
3L	8598558	.	T	C	2186.77	.	AC=2;AF=1.00;AN=2;DP=51;ExcessHet=3.0103;FS=0.000;MLEAC=2;MLEAF=1.00;MQ=44.00;QD=26.45;SOR=1.314	GT:AD:DP:GQ:PL	1/1:0,51:51:99:2215,153,0
3L	8598792	.	C	T	3478.77	.	AC=2;AF=1.00;AN=2;DP=77;ExcessHet=3.0103;FS=0.000;MLEAC=2;MLEAF=1.00;MQ=43.95;QD=28.37;SOR=0.719	GT:AD:DP:GQ:PL	1/1:0,77:77:99:3507,238,0
3L	8598794	.	C	A	3478.77	.	AC=2;AF=1.00;AN=2;DP=77;ExcessHet=3.0103;FS=0.000;MLEAC=2;MLEAF=1.00;MQ=43.95;QD=34.27;SOR=0.746	GT:AD:DP:GQ:PL	1/1:0,76:76:99:3507,238,0
3L	8599216	.	G	A	1684.77	.	AC=2;AF=1.00;AN=2;DP=60;ExcessHet=3.0103;FS=0.000;MLEAC=2;MLEAF=1.00;MQ=43.87;QD=28.08;SOR=1.071	GT:AD:DP:GQ:PL	1/1:0,60:60:99:1713,180,0
3L	8599242	.	G	A	2006.77	.	AC=2;AF=1.00;AN=2;DP=72;ExcessHet=3.0103;FS=0.000;MLEAC=2;MLEAF=1.00;MQ=43.71;QD=27.87;SOR=0.869	GT:AD:DP:GQ:PL	1/1:0,72:72:99:2035,215,0
3L	8599342	.	A	ATGT	3341.73	.	AC=2;AF=1.00;AN=2;DP=75;ExcessHet=3.0103;FS=0.000;MLEAC=2;MLEAF=1.00;MQ=43.13;QD=27.88;SOR=1.240	GT:AD:DP:GQ:PL	1/1:0,75:75:99:3379,229,0
3L	8599343	.	C	A	3350.77	.	AC=2;AF=1.00;AN=2;DP=74;ExcessHet=3.0103;FS=0.000;MLEAC=2;MLEAF=1.00;MQ=43.09;QD=38.34;SOR=1.371	GT:AD:DP:GQ:PL	1/1:0,74:74:99:3379,229,0
3L	8599389	.	G	A	2975.77	.	AC=2;AF=1.00;AN=2;DP=67;ExcessHet=3.0103;FS=0.000;MLEAC=2;MLEAF=1.00;MQ=43.24;QD=31.19;SOR=1.066	GT:AD:DP:GQ:PL	1/1:0,67:67:99:3004,202,0
3L	8599390	.	A	C	2975.77	.	AC=2;AF=1.00;AN=2;DP=67;ExcessHet=3.0103;FS=0.000;MLEAC=2;MLEAF=1.00;MQ=43.24;QD=30.18;SOR=1.066	GT:AD:DP:GQ:PL	1/1:0,67:67:99:3004,202,0
3L	8599450	.	A	G	3093.77	.	AC=2;AF=1.00;AN=2;DP=70;ExcessHet=3.0103;FS=0.000;MLEAC=2;MLEAF=1.00;MQ=43.24;QD=36.57;SOR=1.085	GT:AD:DP:GQ:PL	1/1:0,70:70:99:3122,211,0
3L	8599455	.	T	A	3241.77	.	AC=2;AF=1.00;AN=2;DP=71;ExcessHet=3.0103;FS=0.000;MLEAC=2;MLEAF=1.00;MQ=43.22;QD=30.60;SOR=0.971	GT:AD:DP:GQ:PL	1/1:0,71:71:99:3270,220,0
3L	8599480	.	C	A	3717.77	.	AC=2;AF=1.00;AN=2;DP=79;ExcessHet=3.0103;FS=0.000;MLEAC=2;MLEAF=1.00;MQ=43.19;QD=34.02;SOR=0.824	GT:AD:DP:GQ:PL	1/1:0,79:79:99:3746,253,0
3L	8599505	.	C	A	3458.77	.	AC=2;AF=1.00;AN=2;DP=81;ExcessHet=3.0103;FS=0.000;MLEAC=2;MLEAF=1.00;MQ=43.14;QD=32.93;SOR=0.768	GT:AD:DP:GQ:PL	1/1:0,81:81:99:3487,247,0
3L	8599574	.	T	TATATACATAA	3419.73	.	AC=2;AF=1.00;AN=2;DP=78;ExcessHet=3.0103;FS=0.000;MLEAC=2;MLEAF=1.00;MQ=42.52;QD=29.08;SOR=0.801	GT:AD:DP:GQ:PL	1/1:0,76:76:99:3457,234,0
3L	8599608	.	T	G	2202.77	.	AC=2;AF=1.00;AN=2;DP=80;ExcessHet=3.0103;FS=0.000;MLEAC=2;MLEAF=1.00;MQ=42.61;QD=27.53;SOR=0.796	GT:AD:DP:GQ:PL	1/1:0,80:80:99:2231,240,0
3L	8599620	.	A	C	3358.77	.	AC=2;AF=1.00;AN=2;DP=77;ExcessHet=3.0103;FS=0.000;MLEAC=2;MLEAF=1.00;MQ=42.63;QD=33.60;SOR=0.828	GT:AD:DP:GQ:PL	1/1:0,77:77:99:3387,232,0
3L	8599621	.	C	A	3358.77	.	AC=2;AF=1.00;AN=2;DP=75;ExcessHet=3.0103;FS=0.000;MLEAC=2;MLEAF=1.00;MQ=42.65;QD=27.26;SOR=0.832	GT:AD:DP:GQ:PL	1/1:0,75:75:99:3387,232,0
3L	8599656	.	T	A	2236.77	.	AC=2;AF=1.00;AN=2;DP=78;ExcessHet=3.0103;FS=0.000;MLEAC=2;MLEAF=1.00;MQ=42.83;QD=28.68;SOR=0.744	GT:AD:DP:GQ:PL	1/1:0,78:78:99:2265,234,0
3L	8599669	.	G	C	2175.77	.	AC=2;AF=1.00;AN=2;DP=79;ExcessHet=3.0103;FS=0.000;MLEAC=2;MLEAF=1.00;MQ=43.13;QD=27.54;SOR=0.718	GT:AD:DP:GQ:PL	1/1:0,79:79:99:2204,237,0
3L	8599680	.	T	G	3500.77	.	AC=2;AF=1.00;AN=2;DP=80;ExcessHet=3.0103;FS=0.000;MLEAC=2;MLEAF=1.00;MQ=43.15;QD=28.37;SOR=0.693	GT:AD:DP:GQ:PL	1/1:0,80:80:99:3529,244,0
3L	8599690	.	C	T	3561.77	.	AC=2;AF=1.00;AN=2;DP=80;ExcessHet=3.0103;FS=0.000;MLEAC=2;MLEAF=1.00;MQ=43.23;QD=30.65;SOR=0.693	GT:AD:DP:GQ:PL	1/1:0,80:80:99:3590,250,0
3L	8599991	.	G	A	1502.77	.	AC=2;AF=1.00;AN=2;DP=57;ExcessHet=3.0103;FS=0.000;MLEAC=2;MLEAF=1.00;MQ=43.31;QD=26.36;SOR=1.453	GT:AD:DP:GQ:PL	1/1:0,57:57:99:1531,170,0
3L	8600006	.	C	T	2521.77	.	AC=2;AF=1.00;AN=2;DP=59;ExcessHet=3.0103;FS=0.000;MLEAC=2;MLEAF=1.00;MQ=43.17;QD=29.39;SOR=1.649	GT:AD:DP:GQ:PL	1/1:0,59:59:99:2550,180,0
3L	8600009	.	T	A	2486.77	.	AC=2;AF=1.00;AN=2;DP=59;ExcessHet=3.0103;FS=0.000;MLEAC=2;MLEAF=1.00;MQ=43.13;QD=34.34;SOR=1.421	GT:AD:DP:GQ:PL	1/1:0,59:59:99:2515,177,0
3L	8600024	.	T	C	1591.77	.	AC=2;AF=1.00;AN=2;DP=60;ExcessHet=3.0103;FS=0.000;MLEAC=2;MLEAF=1.00;MQ=43.00;QD=26.98;SOR=1.217	GT:AD:DP:GQ:PL	1/1:0,59:59:99:1620,176,0
3L	8600038	.	G	T	2761.77	.	AC=2;AF=1.00;AN=2;DP=63;ExcessHet=3.0103;FS=0.000;MLEAC=2;MLEAF=1.00;MQ=43.05;QD=31.73;SOR=1.057	GT:AD:DP:GQ:PL	1/1:0,62:62:99:2790,187,0
3L	8600039	.	GGA	G	2752.73	.	AC=2;AF=1.00;AN=2;DP=63;ExcessHet=3.0103;FS=0.000;MLEAC=2;MLEAF=1.00;MQ=43.05;QD=27.60;SOR=1.057	GT:AD:DP:GQ:PL	1/1:0,62:62:99:2790,187,0
3L	8600044	.	A	ACT	2752.73	.	AC=2;AF=1.00;AN=2;DP=63;ExcessHet=3.0103;FS=0.000;MLEAC=2;MLEAF=1.00;MQ=43.05;QD=28.53;SOR=1.057	GT:AD:DP:GQ:PL	1/1:0,62:62:99:2790,187,0
3L	8600046	.	A	ATTT	2782.73	.	AC=2;AF=1.00;AN=2;DP=60;ExcessHet=3.0103;FS=0.000;MLEAC=2;MLEAF=1.00;MQ=43.06;QD=33.84;SOR=1.034	GT:AD:DP:GQ:PL	1/1:0,59:59:99:2820,190,0
3L	8600060	.	T	C	1482.77	.	AC=2;AF=1.00;AN=2;DP=56;ExcessHet=3.0103;FS=0.000;MLEAC=2;MLEAF=1.00;MQ=43.14;QD=26.96;SOR=0.970	GT:AD:DP:GQ:PL	1/1:0,55:55:99:1511,164,0
3L	8600257	.	T	C	2646.77	.	AC=2;AF=1.00;AN=2;DP=59;ExcessHet=3.0103;FS=0.000;MLEAC=2;MLEAF=1.00;MQ=43.25;QD=29.37;SOR=0.726	GT:AD:DP:GQ:PL	1/1:0,59:59:99:2675,181,0
3L	8600263	.	C	A	2609.77	.	AC=2;AF=1.00;AN=2;DP=58;ExcessHet=3.0103;FS=0.000;MLEAC=2;MLEAF=1.00;MQ=43.24;QD=32.11;SOR=0.693	GT:AD:DP:GQ:PL	1/1:0,58:58:99:2638,178,0
3L	8600272	.	G	A	2546.77	.	AC=2;AF=1.00;AN=2;DP=58;ExcessHet=3.0103;FS=0.000;MLEAC=2;MLEAF=1.00;MQ=43.24;QD=33.47;SOR=0.836	GT:AD:DP:GQ:PL	1/1:0,58:58:99:2575,175,0
3L	8600296	.	T	C	2708.77	.	AC=2;AF=1.00;AN=2;DP=59;ExcessHet=3.0103;FS=0.000;MLEAC=2;MLEAF=1.00;MQ=43.32;QD=28.64;SOR=0.871	GT:AD:DP:GQ:PL	1/1:0,59:59:99:2737,184,0
3L	8600299	.	A	G	2708.77	.	AC=2;AF=1.00;AN=2;DP=61;ExcessHet=3.0103;FS=0.000;MLEAC=2;MLEAF=1.00;MQ=43.34;QD=29.10;SOR=0.865	GT:AD:DP:GQ:PL	1/1:0,61:61:99:2737,184,0
3L	8600305	.	C	T	2871.77	.	AC=2;AF=1.00;AN=2;DP=64;ExcessHet=3.0103;FS=0.000;MLEAC=2;MLEAF=1.00;MQ=43.31;QD=28.82;SOR=0.966	GT:AD:DP:GQ:PL	1/1:0,64:64:99:2900,199,0
3L	8600320	.	C	T	2891.77	.	AC=2;AF=1.00;AN=2;DP=65;ExcessHet=3.0103;FS=0.000;MLEAC=2;MLEAF=1.00;MQ=43.35;QD=28.82;SOR=1.000	GT:AD:DP:GQ:PL	1/1:0,65:65:99:2920,199,0
3L	8600323	.	A	G	2927.77	.	AC=2;AF=1.00;AN=2;DP=66;ExcessHet=3.0103;FS=0.000;MLEAC=2;MLEAF=1.00;MQ=43.39;QD=29.82;SOR=1.033	GT:AD:DP:GQ:PL	1/1:0,66:66:99:2956,202,0
3L	8600383	.	A	G	2886.77	.	AC=2;AF=1.00;AN=2;DP=66;ExcessHet=3.0103;FS=0.000;MLEAC=2;MLEAF=1.00;MQ=43.61;QD=35.11;SOR=0.886	GT:AD:DP:GQ:PL	1/1:0,66:66:99:2915,199,0
3L	8600392	.	T	C	2924.77	.	AC=2;AF=1.00;AN=2;DP=66;ExcessHet=3.0103;FS=0.000;MLEAC=2;MLEAF=1.00;MQ=43.64;QD=34.51;SOR=0.886	GT:AD:DP:GQ:PL	1/1:0,66:66:99:2953,202,0
3L	8600422	.	T	C	1689.77	.	AC=2;AF=1.00;AN=2;DP=61;ExcessHet=3.0103;FS=0.000;MLEAC=2;MLEAF=1.00;MQ=43.61;QD=27.70;SOR=0.725	GT:AD:DP:GQ:PL	1/1:0,61:61:99:1718,182,0
3L	8600446	.	T	C	1687.77	.	AC=2;AF=1.00;AN=2;DP=62;ExcessHet=3.0103;FS=0.000;MLEAC=2;MLEAF=1.00;MQ=43.75;QD=27.22;SOR=0.693	GT:AD:DP:GQ:PL	1/1:0,62:62:99:1716,185,0
3L	8600491	.	T	C	1976.77	.	AC=2;AF=1.00;AN=2;DP=46;ExcessHet=3.0103;FS=0.000;MLEAC=2;MLEAF=1.00;MQ=43.79;QD=32.01;SOR=0.874	GT:AD:DP:GQ:PL	1/1:0,46:46:99:2005,141,0
3L	8600497	.	T	C	2027.77	.	AC=2;AF=1.00;AN=2;DP=48;ExcessHet=3.0103;FS=0.000;MLEAC=2;MLEAF=1.00;MQ=43.80;QD=28.35;SOR=0.693	GT:AD:DP:GQ:PL	1/1:0,48:48:99:2056,144,0
3L	8600545	.	C	T	1635.77	.	AC=2;AF=1.00;AN=2;DP=60;ExcessHet=3.0103;FS=0.000;MLEAC=2;MLEAF=1.00;MQ=43.87;QD=27.26;SOR=0.693	GT:AD:DP:GQ:PL	1/1:0,60:60:99:1664,180,0
3L	8600620	.	T	A	1728.77	.	AC=2;AF=1.00;AN=2;DP=62;ExcessHet=3.0103;FS=0.000;MLEAC=2;MLEAF=1.00;MQ=43.87;QD=28.34;SOR=0.941	GT:AD:DP:GQ:PL	1/1:0,61:61:99:1757,183,0
3L	8600648	.	C	T	1744.77	.	AC=2;AF=1.00;AN=2;DP=67;ExcessHet=3.0103;FS=0.000;MLEAC=2;MLEAF=1.00;MQ=43.91;QD=26.44;SOR=0.818	GT:AD:DP:GQ:PL	1/1:0,66:66:99:1773,197,0
3L	8600917	.	T	C	3039.77	.	AC=2;AF=1.00;AN=2;DP=68;ExcessHet=3.0103;FS=0.000;MLEAC=2;MLEAF=1.00;MQ=44.00;QD=31.04;SOR=1.022	GT:AD:DP:GQ:PL	1/1:0,68:68:99:3068,211,0
3L	8600923	.	A	C	3165.77	.	AC=2;AF=1.00;AN=2;DP=73;ExcessHet=3.0103;FS=0.000;MLEAC=2;MLEAF=1.00;MQ=44.00;QD=28.10;SOR=1.032	GT:AD:DP:GQ:PL	1/1:0,73:73:99:3194,223,0
3L	8601200	.	T	A	3088.77	.	AC=2;AF=1.00;AN=2;DP=67;ExcessHet=3.0103;FS=0.000;MLEAC=2;MLEAF=1.00;MQ=43.97;QD=30.62;SOR=0.784	GT:AD:DP:GQ:PL	1/1:0,67:67:99:3117,211,0
3L	8601206	.	A	T	3293.77	.	AC=2;AF=1.00;AN=2;DP=73;ExcessHet=3.0103;FS=0.000;MLEAC=2;MLEAF=1.00;MQ=43.97;QD=33.82;SOR=0.720	GT:AD:DP:GQ:PL	1/1:0,73:73:99:3322,229,0
3L	8601228	.	T	A	3282.77	.	AC=2;AF=1.00;AN=2;DP=78;ExcessHet=3.0103;FS=0.000;MLEAC=2;MLEAF=1.00;MQ=44.00;QD=28.85;SOR=0.744	GT:AD:DP:GQ:PL	1/1:0,78:78:99:3311,238,0
3L	8601289	.	T	A	2104.77	.	AC=2;AF=1.00;AN=2;DP=77;ExcessHet=3.0103;FS=0.000;MLEAC=2;MLEAF=1.00;MQ=44.00;QD=27.33;SOR=0.948	GT:AD:DP:GQ:PL	1/1:0,77:77:99:2133,230,0
3L	8601613	.	T	A	2400.77	.	AC=2;AF=1.00;AN=2;DP=86;ExcessHet=3.0103;FS=0.000;MLEAC=2;MLEAF=1.00;MQ=44.00;QD=27.92;SOR=0.693	GT:AD:DP:GQ:PL	1/1:0,86:86:99:2429,257,0
3L	8601775	.	C	T	1761.77	.	AC=2;AF=1.00;AN=2;DP=68;ExcessHet=3.0103;FS=0.000;MLEAC=2;MLEAF=1.00;MQ=44.00;QD=27.53;SOR=1.306	GT:AD:DP:GQ:PL	1/1:0,64:64:99:1790,192,0
3L	8601894	.	T	G	1800.77	.	AC=2;AF=1.00;AN=2;DP=66;ExcessHet=3.0103;FS=0.000;MLEAC=2;MLEAF=1.00;MQ=44.00;QD=27.28;SOR=1.033	GT:AD:DP:GQ:PL	1/1:0,66:66:99:1829,197,0
3L	8602055	.	A	G	2431.77	.	AC=2;AF=1.00;AN=2;DP=56;ExcessHet=3.0103;FS=0.000;MLEAC=2;MLEAF=1.00;MQ=44.00;QD=29.82;SOR=1.101	GT:AD:DP:GQ:PL	1/1:0,56:56:99:2460,169,0
3L	8602059	.	T	G	2431.77	.	AC=2;AF=1.00;AN=2;DP=56;ExcessHet=3.0103;FS=0.000;MLEAC=2;MLEAF=1.00;MQ=44.00;QD=29.47;SOR=1.101	GT:AD:DP:GQ:PL	1/1:0,56:56:99:2460,169,0
3L	8602079	.	A	AT	1719.73	.	AC=2;AF=1.00;AN=2;DP=53;ExcessHet=3.0103;FS=0.000;MLEAC=2;MLEAF=1.00;MQ=43.95;QD=32.45;SOR=1.287	GT:AD:DP:GQ:PL	1/1:0,53:53:99:1757,162,0
3L	8602153	.	T	C	1637.77	.	AC=2;AF=1.00;AN=2;DP=59;ExcessHet=3.0103;FS=0.000;MLEAC=2;MLEAF=1.00;MQ=43.90;QD=27.76;SOR=1.421	GT:AD:DP:GQ:PL	1/1:0,59:59:99:1666,177,0
3L	8602800	.	C	G	1793.77	.	AC=2;AF=1.00;AN=2;DP=66;ExcessHet=3.0103;FS=0.000;MLEAC=2;MLEAF=1.00;MQ=44.00;QD=27.18;SOR=0.754	GT:AD:DP:GQ:PL	1/1:0,66:66:99:1822,197,0
3L	8602815	.	G	T	1968.77	.	AC=2;AF=1.00;AN=2;DP=72;ExcessHet=3.0103;FS=0.000;MLEAC=2;MLEAF=1.00;MQ=44.00;QD=27.34;SOR=0.749	GT:AD:DP:GQ:PL	1/1:0,72:72:99:1997,215,0
3L	8603029	.	G	C	1730.77	.	AC=2;AF=1.00;AN=2;DP=64;ExcessHet=3.0103;FS=0.000;MLEAC=2;MLEAF=1.00;MQ=43.88;QD=27.04;SOR=0.756	GT:AD:DP:GQ:PL	1/1:0,64:64:99:1759,192,0
3L	8603078	.	T	G	1528.77	.	AC=2;AF=1.00;AN=2;DP=57;ExcessHet=3.0103;FS=0.000;MLEAC=2;MLEAF=1.00;MQ=43.90;QD=26.82;SOR=1.342	GT:AD:DP:GQ:PL	1/1:0,57:57:99:1557,170,0
3L	8603211	.	A	T	2978.77	.	AC=2;AF=1.00;AN=2;DP=66;ExcessHet=3.0103;FS=0.000;MLEAC=2;MLEAF=1.00;MQ=43.85;QD=29.60;SOR=0.818	GT:AD:DP:GQ:PL	1/1:0,66:66:99:3007,202,0
3L	8603218	.	A	T	2986.77	.	AC=2;AF=1.00;AN=2;DP=67;ExcessHet=3.0103;FS=0.000;MLEAC=2;MLEAF=1.00;MQ=43.85;QD=25.11;SOR=0.849	GT:AD:DP:GQ:PL	1/1:0,67:67:99:3015,202,0
3L	8603222	.	G	A	3076.77	.	AC=2;AF=1.00;AN=2;DP=64;ExcessHet=3.0103;FS=0.000;MLEAC=2;MLEAF=1.00;MQ=43.85;QD=32.45;SOR=0.756	GT:AD:DP:GQ:PL	1/1:0,64:64:99:3105,208,0
3L	8603224	.	A	G	2941.77	.	AC=2;AF=1.00;AN=2;DP=65;ExcessHet=3.0103;FS=0.000;MLEAC=2;MLEAF=1.00;MQ=43.85;QD=25.38;SOR=0.723	GT:AD:DP:GQ:PL	1/1:0,65:65:99:2970,199,0
3L	8603229	.	A	G	2941.77	.	AC=2;AF=1.00;AN=2;DP=66;ExcessHet=3.0103;FS=0.000;MLEAC=2;MLEAF=1.00;MQ=43.85;QD=26.33;SOR=0.818	GT:AD:DP:GQ:PL	1/1:0,66:66:99:2970,199,0
3L	8603232	.	T	C	3076.77	.	AC=2;AF=1.00;AN=2;DP=69;ExcessHet=3.0103;FS=0.000;MLEAC=2;MLEAF=1.00;MQ=43.86;QD=25.91;SOR=0.844	GT:AD:DP:GQ:PL	1/1:0,69:69:99:3105,208,0
3L	8603235	.	T	A	3076.77	.	AC=2;AF=1.00;AN=2;DP=68;ExcessHet=3.0103;FS=0.000;MLEAC=2;MLEAF=1.00;MQ=43.86;QD=30.30;SOR=0.814	GT:AD:DP:GQ:PL	1/1:0,68:68:99:3105,208,0
3L	8603297	.	C	A	1664.77	.	AC=2;AF=1.00;AN=2;DP=63;ExcessHet=3.0103;FS=0.000;MLEAC=2;MLEAF=1.00;MQ=43.91;QD=26.85;SOR=0.899	GT:AD:DP:GQ:PL	1/1:0,62:62:99:1693,185,0
3L	8603485	.	A	G	1513.77	.	AC=2;AF=1.00;AN=2;DP=55;ExcessHet=3.0103;FS=0.000;MLEAC=2;MLEAF=1.00;MQ=44.00;QD=27.52;SOR=0.729	GT:AD:DP:GQ:PL	1/1:0,55:55:99:1542,164,0
3L	8603603	.	C	T	1515.77	.	AC=2;AF=1.00;AN=2;DP=56;ExcessHet=3.0103;FS=0.000;MLEAC=2;MLEAF=1.00;MQ=43.88;QD=27.07;SOR=1.199	GT:AD:DP:GQ:PL	1/1:0,56:56:99:1544,168,0
3L	8603817	.	T	C	1483.77	.	AC=2;AF=1.00;AN=2;DP=54;ExcessHet=3.0103;FS=0.000;MLEAC=2;MLEAF=1.00;MQ=43.96;QD=27.48;SOR=0.931	GT:AD:DP:GQ:PL	1/1:0,54:54:99:1512,161,0
3L	8603828	.	G	A	1612.77	.	AC=2;AF=1.00;AN=2;DP=57;ExcessHet=3.0103;FS=0.000;MLEAC=2;MLEAF=1.00;MQ=43.97;QD=28.29;SOR=0.728	GT:AD:DP:GQ:PL	1/1:0,57:57:99:1641,171,0
3L	8603853	.	G	T	1578.77	.	AC=2;AF=1.00;AN=2;DP=57;ExcessHet=3.0103;FS=0.000;MLEAC=2;MLEAF=1.00;MQ=43.97;QD=27.70;SOR=0.800	GT:AD:DP:GQ:PL	1/1:0,57:57:99:1607,171,0
3L	8603881	.	C	T	1710.77	.	AC=2;AF=1.00;AN=2;DP=60;ExcessHet=3.0103;FS=0.000;MLEAC=2;MLEAF=1.00;MQ=43.97;QD=28.51;SOR=1.071	GT:AD:DP:GQ:PL	1/1:0,60:60:99:1739,180,0
3L	8603919	.	G	A	1793.77	.	AC=2;AF=1.00;AN=2;DP=64;ExcessHet=3.0103;FS=0.000;MLEAC=2;MLEAF=1.00;MQ=43.97;QD=28.03;SOR=1.721	GT:AD:DP:GQ:PL	1/1:0,64:64:99:1822,192,0
3L	8603965	.	G	A	1613.77	.	AC=2;AF=1.00;AN=2;DP=57;ExcessHet=3.0103;FS=0.000;MLEAC=2;MLEAF=1.00;MQ=44.00;QD=28.31;SOR=2.604	GT:AD:DP:GQ:PL	1/1:0,57:57:99:1642,171,0
3L	8603998	.	A	G	2405.77	.	AC=2;AF=1.00;AN=2;DP=55;ExcessHet=3.0103;FS=0.000;MLEAC=2;MLEAF=1.00;MQ=43.96;QD=30.91;SOR=2.712	GT:AD:DP:GQ:PL	1/1:0,55:55:99:2434,166,0
3L	8604002	.	T	G	2405.77	.	AC=2;AF=1.00;AN=2;DP=55;ExcessHet=3.0103;FS=0.000;MLEAC=2;MLEAF=1.00;MQ=43.96;QD=28.49;SOR=2.712	GT:AD:DP:GQ:PL	1/1:0,55:55:99:2434,166,0
3L	8604018	.	C	T	1497.77	.	AC=2;AF=1.00;AN=2;DP=56;ExcessHet=3.0103;FS=0.000;MLEAC=2;MLEAF=1.00;MQ=43.97;QD=26.75;SOR=2.564	GT:AD:DP:GQ:PL	1/1:0,56:56:99:1526,167,0
3L	8604085	.	TA	T	1424.73	.	AC=2;AF=1.00;AN=2;DP=70;ExcessHet=3.0103;FS=0.000;MLEAC=2;MLEAF=1.00;MQ=43.94;QD=20.95;SOR=0.814	GT:AD:DP:GQ:PL	1/1:0,68:68:99:1462,203,0
3L	8604152	.	C	T	2240.77	.	AC=2;AF=1.00;AN=2;DP=82;ExcessHet=3.0103;FS=0.000;MLEAC=2;MLEAF=1.00;MQ=43.98;QD=27.66;SOR=0.821	GT:AD:DP:GQ:PL	1/1:0,81:81:99:2269,243,0
3L	8604178	.	G	A	2326.77	.	AC=2;AF=1.00;AN=2;DP=82;ExcessHet=3.0103;FS=0.000;MLEAC=2;MLEAF=1.00;MQ=44.00;QD=28.73;SOR=0.718	GT:AD:DP:GQ:PL	1/1:0,81:81:99:2355,243,0
3L	8604319	.	T	A	2254.77	.	AC=2;AF=1.00;AN=2;DP=81;ExcessHet=3.0103;FS=0.000;MLEAC=2;MLEAF=1.00;MQ=43.95;QD=28.18;SOR=0.908	GT:AD:DP:GQ:PL	1/1:0,80:80:99:2283,240,0
3L	8604430	.	T	A	1947.77	.	AC=2;AF=1.00;AN=2;DP=71;ExcessHet=3.0103;FS=0.000;MLEAC=2;MLEAF=1.00;MQ=43.94;QD=27.83;SOR=0.811	GT:AD:DP:GQ:PL	1/1:0,70:70:99:1976,210,0
3L	8604543	.	A	T	1771.77	.	AC=2;AF=1.00;AN=2;DP=64;ExcessHet=3.0103;FS=0.000;MLEAC=2;MLEAF=1.00;MQ=44.00;QD=27.68;SOR=0.822	GT:AD:DP:GQ:PL	1/1:0,64:64:99:1800,192,0
3L	8604653	.	T	G	1674.77	.	AC=2;AF=1.00;AN=2;DP=60;ExcessHet=3.0103;FS=0.000;MLEAC=2;MLEAF=1.00;MQ=44.00;QD=27.91;SOR=1.812	GT:AD:DP:GQ:PL	1/1:0,60:60:99:1703,180,0
3L	8604760	.	C	CAA	1497.73	.	AC=2;AF=1.00;AN=2;BaseQRankSum=-1.511;ClippingRankSum=0.000;DP=57;ExcessHet=3.0103;FS=0.000;MLEAC=2;MLEAF=1.00;MQ=43.74;MQRankSum=-0.113;QD=28.80;ReadPosRankSum=-0.465;SOR=0.223	GT:AD:DP:GQ:PL	1/1:1,51:52:99:1535,136,0
3L	8605057	.	T	G	2818.77	.	AC=2;AF=1.00;AN=2;DP=64;ExcessHet=3.0103;FS=0.000;MLEAC=2;MLEAF=1.00;MQ=43.31;QD=31.06;SOR=0.892	GT:AD:DP:GQ:PL	1/1:0,64:64:99:2847,193,0
3L	8605059	.	T	C	2817.77	.	AC=2;AF=1.00;AN=2;DP=62;ExcessHet=3.0103;FS=0.000;MLEAC=2;MLEAF=1.00;MQ=43.29;QD=32.31;SOR=0.826	GT:AD:DP:GQ:PL	1/1:0,62:62:99:2846,193,0
3L	8605067	.	AGAAAAGCG	A	2797.73	.	AC=2;AF=1.00;AN=2;DP=62;ExcessHet=3.0103;FS=0.000;MLEAC=2;MLEAF=1.00;MQ=43.29;QD=33.76;SOR=0.758	GT:AD:DP:GQ:PL	1/1:0,62:62:99:2835,190,0
3L	8605158	.	T	G	2806.77	.	AC=2;AF=1.00;AN=2;DP=63;ExcessHet=3.0103;FS=0.000;MLEAC=2;MLEAF=1.00;MQ=43.65;QD=26.62;SOR=0.859	GT:AD:DP:GQ:PL	1/1:0,63:63:99:2835,190,0
3L	8605159	.	C	T	2851.77	.	AC=2;AF=1.00;AN=2;DP=63;ExcessHet=3.0103;FS=0.000;MLEAC=2;MLEAF=1.00;MQ=43.65;QD=27.11;SOR=0.859	GT:AD:DP:GQ:PL	1/1:0,63:63:99:2880,193,0
3L	8605181	.	T	C	2843.77	.	AC=2;AF=1.00;AN=2;DP=64;ExcessHet=3.0103;FS=0.000;MLEAC=2;MLEAF=1.00;MQ=43.66;QD=28.06;SOR=0.966	GT:AD:DP:GQ:PL	1/1:0,64:64:99:2872,193,0
3L	8605188	.	A	G	2765.77	.	AC=2;AF=1.00;AN=2;DP=60;ExcessHet=3.0103;FS=0.000;MLEAC=2;MLEAF=1.00;MQ=43.68;QD=26.53;SOR=1.071	GT:AD:DP:GQ:PL	1/1:0,60:60:99:2794,190,0
3L	8605371	.	T	C	2343.77	.	AC=2;AF=1.00;AN=2;DP=54;ExcessHet=3.0103;FS=0.000;MLEAC=2;MLEAF=1.00;MQ=43.66;QD=29.86;SOR=0.767	GT:AD:DP:GQ:PL	1/1:0,54:54:99:2372,162,0
3L	8605377	.	T	C	2401.77	.	AC=2;AF=1.00;AN=2;DP=57;ExcessHet=3.0103;FS=0.000;MLEAC=2;MLEAF=1.00;MQ=43.37;QD=30.42;SOR=0.800	GT:AD:DP:GQ:PL	1/1:0,57:57:99:2430,171,0
3L	8605430	.	G	T	2687.77	.	AC=2;AF=1.00;AN=2;DP=60;ExcessHet=3.0103;FS=0.000;MLEAC=2;MLEAF=1.00;MQ=43.08;QD=27.66;SOR=0.760	GT:AD:DP:GQ:PL	1/1:0,60:60:99:2716,184,0
3L	8605435	.	T	C	2776.77	.	AC=2;AF=1.00;AN=2;DP=60;ExcessHet=3.0103;FS=0.000;MLEAC=2;MLEAF=1.00;MQ=43.08;QD=26.06;SOR=0.831	GT:AD:DP:GQ:PL	1/1:0,60:60:99:2805,190,0
3L	8605437	.	G	T	2746.77	.	AC=2;AF=1.00;AN=2;DP=60;ExcessHet=3.0103;FS=0.000;MLEAC=2;MLEAF=1.00;MQ=43.08;QD=25.18;SOR=0.760	GT:AD:DP:GQ:PL	1/1:0,60:60:99:2775,187,0
3L	8605564	.	CTGCTGGCCA	C	2322.73	.	AC=2;AF=1.00;AN=2;DP=56;ExcessHet=3.0103;FS=0.000;MLEAC=2;MLEAF=1.00;MQ=43.27;QD=29.55;SOR=0.931	GT:AD:DP:GQ:PL	1/1:0,54:54:99:2360,162,0
3L	8605805	.	G	A	1752.77	.	AC=2;AF=1.00;AN=2;DP=65;ExcessHet=3.0103;FS=0.000;MLEAC=2;MLEAF=1.00;MQ=44.00;QD=26.97;SOR=1.437	GT:AD:DP:GQ:PL	1/1:0,65:65:99:1781,195,0
3L	8605901	.	A	C	3635.77	.	AC=2;AF=1.00;AN=2;DP=81;ExcessHet=3.0103;FS=0.000;MLEAC=2;MLEAF=1.00;MQ=43.95;QD=31.47;SOR=1.058	GT:AD:DP:GQ:PL	1/1:0,81:81:99:3664,250,0
3L	8605910	.	G	T	3849.77	.	AC=2;AF=1.00;AN=2;DP=83;ExcessHet=3.0103;FS=0.000;MLEAC=2;MLEAF=1.00;MQ=43.95;QD=27.41;SOR=0.987	GT:AD:DP:GQ:PL	1/1:0,83:83:99:3878,262,0
3L	8605911	.	T	A	3858.77	.	AC=2;AF=1.00;AN=2;DP=83;ExcessHet=3.0103;FS=0.000;MLEAC=2;MLEAF=1.00;MQ=43.95;QD=29.90;SOR=0.928	GT:AD:DP:GQ:PL	1/1:0,83:83:99:3887,262,0
3L	8605915	.	A	C	3687.77	.	AC=2;AF=1.00;AN=2;DP=83;ExcessHet=3.0103;FS=0.000;MLEAC=2;MLEAF=1.00;MQ=43.95;QD=28.33;SOR=1.048	GT:AD:DP:GQ:PL	1/1:0,83:83:99:3716,250,0
3L	8606007	.	A	G	3696.77	.	AC=2;AF=1.00;AN=2;DP=84;ExcessHet=3.0103;FS=0.000;MLEAC=2;MLEAF=1.00;MQ=43.94;QD=26.88;SOR=0.954	GT:AD:DP:GQ:PL	1/1:0,84:84:99:3725,256,0
3L	8606014	.	T	C	3673.77	.	AC=2;AF=1.00;AN=2;DP=84;ExcessHet=3.0103;FS=0.000;MLEAC=2;MLEAF=1.00;MQ=43.94;QD=27.09;SOR=0.954	GT:AD:DP:GQ:PL	1/1:0,84:84:99:3702,253,0
3L	8606025	.	T	C	2356.77	.	AC=2;AF=1.00;AN=2;DP=86;ExcessHet=3.0103;FS=0.000;MLEAC=2;MLEAF=1.00;MQ=43.92;QD=27.73;SOR=0.815	GT:AD:DP:GQ:PL	1/1:0,85:85:99:2385,254,0
3L	8606045	.	A	T	2509.77	.	AC=2;AF=1.00;AN=2;DP=90;ExcessHet=3.0103;FS=0.000;MLEAC=2;MLEAF=1.00;MQ=43.92;QD=28.20;SOR=0.965	GT:AD:DP:GQ:PL	1/1:0,89:89:99:2538,266,0
3L	8606099	.	A	G	2061.77	.	AC=2;AF=1.00;AN=2;DP=76;ExcessHet=3.0103;FS=0.000;MLEAC=2;MLEAF=1.00;MQ=43.96;QD=27.49;SOR=0.719	GT:AD:DP:GQ:PL	1/1:0,75:75:99:2090,225,0
3L	8606125	.	C	A	2226.77	.	AC=2;AF=1.00;AN=2;DP=78;ExcessHet=3.0103;FS=0.000;MLEAC=2;MLEAF=1.00;MQ=43.96;QD=28.55;SOR=0.798	GT:AD:DP:GQ:PL	1/1:0,78:78:99:2255,234,0
3L	8606173	.	A	G	1987.77	.	AC=2;AF=1.00;AN=2;DP=73;ExcessHet=3.0103;FS=0.000;MLEAC=2;MLEAF=1.00;MQ=44.00;QD=27.61;SOR=0.869	GT:AD:DP:GQ:PL	1/1:0,72:72:99:2016,216,0
3L	8606277	.	G	C	2007.77	.	AC=2;AF=1.00;AN=2;DP=73;ExcessHet=3.0103;FS=0.000;MLEAC=2;MLEAF=1.00;MQ=43.91;QD=27.50;SOR=0.720	GT:AD:DP:GQ:PL	1/1:0,73:73:99:2036,218,0
3L	8606318	.	T	A	3668.77	.	AC=2;AF=1.00;AN=2;DP=83;ExcessHet=3.0103;FS=0.000;MLEAC=2;MLEAF=1.00;MQ=43.92;QD=27.25;SOR=0.717	GT:AD:DP:GQ:PL	1/1:0,83:83:99:3697,250,0
3L	8606322	.	G	T	3630.77	.	AC=2;AF=1.00;AN=2;DP=81;ExcessHet=3.0103;FS=0.000;MLEAC=2;MLEAF=1.00;MQ=43.92;QD=33.37;SOR=0.718	GT:AD:DP:GQ:PL	1/1:0,81:81:99:3659,247,0
3L	8606564	.	AAC	A	1627.73	.	AC=2;AF=1.00;AN=2;BaseQRankSum=0.957;ClippingRankSum=0.000;DP=66;ExcessHet=3.0103;FS=3.087;MLEAC=2;MLEAF=1.00;MQ=43.62;MQRankSum=2.498;QD=28.56;ReadPosRankSum=-0.195;SOR=0.169	GT:AD:DP:GQ:PL	1/1:2,55:57:99:1665,110,0
3L	8606584	.	G	C	2818.77	.	AC=2;AF=1.00;AN=2;DP=63;ExcessHet=3.0103;FS=0.000;MLEAC=2;MLEAF=1.00;MQ=43.71;QD=30.49;SOR=0.724	GT:AD:DP:GQ:PL	1/1:0,63:63:99:2847,193,0
3L	8606597	.	T	G	2748.77	.	AC=2;AF=1.00;AN=2;DP=64;ExcessHet=3.0103;FS=0.000;MLEAC=2;MLEAF=1.00;MQ=43.78;QD=31.90;SOR=0.822	GT:AD:DP:GQ:PL	1/1:0,64:64:99:2777,193,0
3L	8606630	.	A	T	1662.77	.	AC=2;AF=1.00;AN=2;DP=62;ExcessHet=3.0103;FS=0.000;MLEAC=2;MLEAF=1.00;MQ=43.92;QD=26.82;SOR=0.826	GT:AD:DP:GQ:PL	1/1:0,62:62:99:1691,185,0
3L	8606682	.	C	T	1841.77	.	AC=2;AF=1.00;AN=2;DP=67;ExcessHet=3.0103;FS=0.000;MLEAC=2;MLEAF=1.00;MQ=44.00;QD=27.49;SOR=0.723	GT:AD:DP:GQ:PL	1/1:0,67:67:99:1870,200,0
3L	8606783	.	C	T	2334.77	.	AC=2;AF=1.00;AN=2;DP=83;ExcessHet=3.0103;FS=0.000;MLEAC=2;MLEAF=1.00;MQ=43.95;QD=28.13;SOR=1.179	GT:AD:DP:GQ:PL	1/1:0,83:83:99:2363,249,0
3L	8606909	.	A	G	2036.77	.	AC=2;AF=1.00;AN=2;DP=73;ExcessHet=3.0103;FS=0.000;MLEAC=2;MLEAF=1.00;MQ=43.97;QD=27.90;SOR=0.898	GT:AD:DP:GQ:PL	1/1:0,73:73:99:2065,219,0
3L	8606935	.	C	T	1876.77	.	AC=2;AF=1.00;AN=2;DP=69;ExcessHet=3.0103;FS=0.000;MLEAC=2;MLEAF=1.00;MQ=44.00;QD=27.20;SOR=1.211	GT:AD:DP:GQ:PL	1/1:0,69:69:99:1905,205,0
3L	8607008	.	ATTATTAT	A	3285.73	.	AC=2;AF=1.00;AN=2;DP=77;ExcessHet=3.0103;FS=0.000;MLEAC=2;MLEAF=1.00;MQ=44.00;QD=35.53;SOR=1.051	GT:AD:DP:GQ:PL	1/1:0,76:76:99:3323,229,0
3L	8607251	.	A	G	1380.77	.	AC=2;AF=1.00;AN=2;DP=52;ExcessHet=3.0103;FS=0.000;MLEAC=2;MLEAF=1.00;MQ=43.89;QD=27.07;SOR=0.813	GT:AD:DP:GQ:PL	1/1:0,51:51:99:1409,152,0
3L	8607353	.	C	T	1870.77	.	AC=2;AF=1.00;AN=2;DP=67;ExcessHet=3.0103;FS=0.000;MLEAC=2;MLEAF=1.00;MQ=43.88;QD=27.92;SOR=0.784	GT:AD:DP:GQ:PL	1/1:0,67:67:99:1899,201,0
3L	8607389	.	G	C	1814.77	.	AC=2;AF=1.00;AN=2;DP=66;ExcessHet=3.0103;FS=0.000;MLEAC=2;MLEAF=1.00;MQ=43.94;QD=27.50;SOR=0.754	GT:AD:DP:GQ:PL	1/1:0,66:66:99:1843,197,0
3L	8607490	.	C	T	2613.77	.	AC=2;AF=1.00;AN=2;DP=59;ExcessHet=3.0103;FS=0.000;MLEAC=2;MLEAF=1.00;MQ=44.00;QD=34.10;SOR=0.762	GT:AD:DP:GQ:PL	1/1:0,58:58:99:2642,181,0
3L	8607492	.	T	C	2613.77	.	AC=2;AF=1.00;AN=2;DP=61;ExcessHet=3.0103;FS=0.000;MLEAC=2;MLEAF=1.00;MQ=44.00;QD=31.91;SOR=0.831	GT:AD:DP:GQ:PL	1/1:0,60:60:99:2642,181,0
3L	8607506	.	C	T	1497.77	.	AC=2;AF=1.00;AN=2;DP=56;ExcessHet=3.0103;FS=0.000;MLEAC=2;MLEAF=1.00;MQ=44.00;QD=26.75;SOR=0.693	GT:AD:DP:GQ:PL	1/1:0,56:56:99:1526,167,0
3L	8607564	.	T	C	1813.77	.	AC=2;AF=1.00;AN=2;DP=67;ExcessHet=3.0103;FS=0.000;MLEAC=2;MLEAF=1.00;MQ=44.00;QD=27.07;SOR=0.849	GT:AD:DP:GQ:PL	1/1:0,67:67:99:1842,200,0
3L	8607593	.	C	T	1806.77	.	AC=2;AF=1.00;AN=2;DP=63;ExcessHet=3.0103;FS=0.000;MLEAC=2;MLEAF=1.00;MQ=44.00;QD=28.68;SOR=0.859	GT:AD:DP:GQ:PL	1/1:0,63:63:99:1835,189,0
3L	8607608	.	G	T	1783.77	.	AC=2;AF=1.00;AN=2;DP=66;ExcessHet=3.0103;FS=0.000;MLEAC=2;MLEAF=1.00;MQ=43.97;QD=27.03;SOR=0.886	GT:AD:DP:GQ:PL	1/1:0,66:66:99:1812,198,0
3L	8607628	.	G	C	1963.77	.	AC=2;AF=1.00;AN=2;DP=71;ExcessHet=3.0103;FS=0.000;MLEAC=2;MLEAF=1.00;MQ=43.97;QD=27.66;SOR=0.904	GT:AD:DP:GQ:PL	1/1:0,71:71:99:1992,212,0
3L	8607804	.	A	C	1786.77	.	AC=2;AF=1.00;AN=2;DP=65;ExcessHet=3.0103;FS=0.000;MLEAC=2;MLEAF=1.00;MQ=43.76;QD=27.49;SOR=1.000	GT:AD:DP:GQ:PL	1/1:0,65:65:99:1815,194,0
3L	8607836	.	G	GT	1337.73	.	AC=2;AF=1.00;AN=2;DP=64;ExcessHet=3.0103;FS=0.000;MLEAC=2;MLEAF=1.00;MQ=43.75;QD=21.93;SOR=1.022	GT:AD:DP:GQ:PL	1/1:0,61:61:99:1375,185,0
3L	8608089	.	A	G	2789.77	.	AC=2;AF=1.00;AN=2;DP=64;ExcessHet=3.0103;FS=0.000;MLEAC=2;MLEAF=1.00;MQ=42.61;QD=31.95;SOR=0.822	GT:AD:DP:GQ:PL	1/1:0,64:64:99:2818,193,0
3L	8608091	.	G	C	2789.77	.	AC=2;AF=1.00;AN=2;DP=64;ExcessHet=3.0103;FS=0.000;MLEAC=2;MLEAF=1.00;MQ=42.61;QD=35.58;SOR=0.822	GT:AD:DP:GQ:PL	1/1:0,64:64:99:2818,193,0
3L	8608102	.	G	GCGGAATGCACATTTTC	3260.73	.	AC=2;AF=1.00;AN=2;DP=63;ExcessHet=3.0103;FS=0.000;MLEAC=2;MLEAF=1.00;MQ=42.66;QD=27.86;SOR=1.010	GT:AD:DP:GQ:PL	1/1:0,63:63:99:3298,223,0
3L	8608108	.	A	T	2882.77	.	AC=2;AF=1.00;AN=2;DP=64;ExcessHet=3.0103;FS=0.000;MLEAC=2;MLEAF=1.00;MQ=42.61;QD=34.22;SOR=0.966	GT:AD:DP:GQ:PL	1/1:0,64:64:99:2911,199,0
3L	8608206	.	C	G	2302.77	.	AC=2;AF=1.00;AN=2;DP=83;ExcessHet=3.0103;FS=0.000;MLEAC=2;MLEAF=1.00;MQ=43.65;QD=27.74;SOR=0.717	GT:AD:DP:GQ:PL	1/1:0,83:83:99:2331,249,0
3L	8608239	.	A	T	2312.77	.	AC=2;AF=1.00;AN=2;DP=85;ExcessHet=3.0103;FS=0.000;MLEAC=2;MLEAF=1.00;MQ=43.65;QD=27.21;SOR=0.922	GT:AD:DP:GQ:PL	1/1:0,85:85:99:2341,255,0
3L	8608256	.	T	G	2293.77	.	AC=2;AF=1.00;AN=2;DP=86;ExcessHet=3.0103;FS=0.000;MLEAC=2;MLEAF=1.00;MQ=43.62;QD=26.67;SOR=1.065	GT:AD:DP:GQ:PL	1/1:0,86:86:99:2322,256,0
3L	8608312	.	C	G	2010.77	.	AC=2;AF=1.00;AN=2;DP=74;ExcessHet=3.0103;FS=0.000;MLEAC=2;MLEAF=1.00;MQ=43.75;QD=27.17;SOR=0.747	GT:AD:DP:GQ:PL	1/1:0,74:74:99:2039,222,0
3L	8608372	.	T	C	1827.77	.	AC=2;AF=1.00;AN=2;DP=66;ExcessHet=3.0103;FS=0.000;MLEAC=2;MLEAF=1.00;MQ=43.75;QD=27.69;SOR=0.754	GT:AD:DP:GQ:PL	1/1:0,66:66:99:1856,197,0
3L	8608406	.	A	G	1428.77	.	AC=2;AF=1.00;AN=2;DP=53;ExcessHet=3.0103;FS=0.000;MLEAC=2;MLEAF=1.00;MQ=43.82;QD=26.96;SOR=0.730	GT:AD:DP:GQ:PL	1/1:0,53:53:99:1457,159,0
3L	8608537	.	T	C	2955.77	.	AC=2;AF=1.00;AN=2;DP=67;ExcessHet=3.0103;FS=0.000;MLEAC=2;MLEAF=1.00;MQ=43.86;QD=35.20;SOR=0.723	GT:AD:DP:GQ:PL	1/1:0,67:67:99:2984,202,0
3L	8608539	.	A	G	2955.77	.	AC=2;AF=1.00;AN=2;DP=67;ExcessHet=3.0103;FS=0.000;MLEAC=2;MLEAF=1.00;MQ=43.86;QD=29.54;SOR=0.723	GT:AD:DP:GQ:PL	1/1:0,67:67:99:2984,202,0
3L	8608591	.	C	T	1790.77	.	AC=2;AF=1.00;AN=2;DP=64;ExcessHet=3.0103;FS=0.000;MLEAC=2;MLEAF=1.00;MQ=43.79;QD=27.98;SOR=0.756	GT:AD:DP:GQ:PL	1/1:0,64:64:99:1819,192,0
3L	8608689	.	C	T	2379.77	.	AC=2;AF=1.00;AN=2;DP=54;ExcessHet=3.0103;FS=0.000;MLEAC=2;MLEAF=1.00;MQ=43.74;QD=32.32;SOR=0.767	GT:AD:DP:GQ:PL	1/1:0,54:54:99:2408,163,0
3L	8608693	.	C	A	2464.77	.	AC=2;AF=1.00;AN=2;DP=54;ExcessHet=3.0103;FS=0.000;MLEAC=2;MLEAF=1.00;MQ=43.74;QD=28.04;SOR=0.693	GT:AD:DP:GQ:PL	1/1:0,54:54:99:2493,169,0
3L	8608696	.	T	C	2433.77	.	AC=2;AF=1.00;AN=2;DP=55;ExcessHet=3.0103;FS=0.000;MLEAC=2;MLEAF=1.00;MQ=43.74;QD=27.73;SOR=0.729	GT:AD:DP:GQ:PL	1/1:0,55:55:99:2462,166,0
3L	8608736	.	A	G	1611.77	.	AC=2;AF=1.00;AN=2;DP=59;ExcessHet=3.0103;FS=0.000;MLEAC=2;MLEAF=1.00;MQ=43.51;QD=27.32;SOR=0.950	GT:AD:DP:GQ:PL	1/1:0,59:59:99:1640,177,0
3L	8608768	.	A	AC	3040.73	.	AC=2;AF=1.00;AN=2;DP=69;ExcessHet=3.0103;FS=0.000;MLEAC=2;MLEAF=1.00;MQ=43.55;QD=24.68;SOR=0.781	GT:AD:DP:GQ:PL	1/1:0,69:69:99:3078,211,0
```
