## Supplementary material for "The *Tofu* mutation restores female fertility to *Drosophila* with a null *BEAF* mutation": VCF fild S1: fileS1_np63dm6.raw.snps.indels.vcf (part 73 of 147)

```
3L	8608770	.	A	AT	3040.73	.	AC=2;AF=1.00;AN=2;DP=67;ExcessHet=3.0103;FS=0.000;MLEAC=2;MLEAF=1.00;MQ=43.54;QD=29.33;SOR=0.917	GT:AD:DP:GQ:PL	1/1:0,67:67:99:3078,211,0
3L	8608774	.	A	C	2799.77	.	AC=2;AF=1.00;AN=2;DP=61;ExcessHet=3.0103;FS=0.000;MLEAC=2;MLEAF=1.00;MQ=43.53;QD=35.15;SOR=0.941	GT:AD:DP:GQ:PL	1/1:0,61:61:99:2828,190,0
3L	8609006	.	G	A	2776.77	.	AC=2;AF=1.00;AN=2;DP=63;ExcessHet=3.0103;FS=0.000;MLEAC=2;MLEAF=1.00;MQ=43.61;QD=27.75;SOR=0.724	GT:AD:DP:GQ:PL	1/1:0,63:63:99:2805,190,0
3L	8609014	.	C	T	2881.77	.	AC=2;AF=1.00;AN=2;DP=65;ExcessHet=3.0103;FS=0.000;MLEAC=2;MLEAF=1.00;MQ=43.62;QD=29.96;SOR=0.723	GT:AD:DP:GQ:PL	1/1:0,65:65:99:2910,196,0
3L	8609021	.	T	TG	2827.73	.	AC=2;AF=1.00;AN=2;DP=65;ExcessHet=3.0103;FS=0.000;MLEAC=2;MLEAF=1.00;MQ=43.61;QD=35.07;SOR=0.723	GT:AD:DP:GQ:PL	1/1:0,65:65:99:2865,199,0
3L	8609022	.	T	TG	2827.73	.	AC=2;AF=1.00;AN=2;DP=66;ExcessHet=3.0103;FS=0.000;MLEAC=2;MLEAF=1.00;MQ=43.62;QD=25.78;SOR=0.754	GT:AD:DP:GQ:PL	1/1:0,66:66:99:2865,199,0
3L	8609128	.	A	C	2073.77	.	AC=2;AF=1.00;AN=2;DP=75;ExcessHet=3.0103;FS=0.000;MLEAC=2;MLEAF=1.00;MQ=43.86;QD=27.65;SOR=1.022	GT:AD:DP:GQ:PL	1/1:0,75:75:99:2102,225,0
3L	8609195	.	A	G	1734.77	.	AC=2;AF=1.00;AN=2;DP=64;ExcessHet=3.0103;FS=0.000;MLEAC=2;MLEAF=1.00;MQ=43.76;QD=27.54;SOR=0.790	GT:AD:DP:GQ:PL	1/1:0,63:63:99:1763,189,0
3L	8609242	.	T	C	2284.77	.	AC=2;AF=1.00;AN=2;DP=53;ExcessHet=3.0103;FS=0.000;MLEAC=2;MLEAF=1.00;MQ=43.79;QD=28.06;SOR=0.730	GT:AD:DP:GQ:PL	1/1:0,53:53:99:2313,162,0
3L	8609251	.	G	A	2388.77	.	AC=2;AF=1.00;AN=2;DP=58;ExcessHet=3.0103;FS=0.000;MLEAC=2;MLEAF=1.00;MQ=43.81;QD=34.73;SOR=0.728	GT:AD:DP:GQ:PL	1/1:0,57:57:99:2417,171,0
3L	8609319	.	A	G	2827.77	.	AC=2;AF=1.00;AN=2;DP=63;ExcessHet=3.0103;FS=0.000;MLEAC=2;MLEAF=1.00;MQ=43.76;QD=24.34;SOR=0.790	GT:AD:DP:GQ:PL	1/1:0,63:63:99:2856,193,0
3L	8609322	.	G	A	2901.77	.	AC=2;AF=1.00;AN=2;DP=64;ExcessHet=3.0103;FS=0.000;MLEAC=2;MLEAF=1.00;MQ=43.72;QD=33.02;SOR=0.822	GT:AD:DP:GQ:PL	1/1:0,64:64:99:2930,199,0
3L	8609326	.	A	G	2835.77	.	AC=2;AF=1.00;AN=2;DP=62;ExcessHet=3.0103;FS=0.000;MLEAC=2;MLEAF=1.00;MQ=43.83;QD=24.93;SOR=0.899	GT:AD:DP:GQ:PL	1/1:0,62:62:99:2864,193,0
3L	8609372	.	T	C	1884.77	.	AC=2;AF=1.00;AN=2;DP=69;ExcessHet=3.0103;FS=0.000;MLEAC=2;MLEAF=1.00;MQ=43.84;QD=27.32;SOR=0.980	GT:AD:DP:GQ:PL	1/1:0,69:69:99:1913,206,0
3L	8609403	.	C	T	2846.77	.	AC=2;AF=1.00;AN=2;DP=65;ExcessHet=3.0103;FS=0.000;MLEAC=2;MLEAF=1.00;MQ=43.87;QD=28.59;SOR=0.723	GT:AD:DP:GQ:PL	1/1:0,65:65:99:2875,202,0
3L	8609410	.	G	T	2847.77	.	AC=2;AF=1.00;AN=2;DP=66;ExcessHet=3.0103;FS=0.000;MLEAC=2;MLEAF=1.00;MQ=43.84;QD=26.72;SOR=0.754	GT:AD:DP:GQ:PL	1/1:0,66:66:99:2876,202,0
3L	8609419	.	A	AC	1412.73	.	AC=2;AF=1.00;AN=2;DP=65;ExcessHet=3.0103;FS=0.000;MLEAC=2;MLEAF=1.00;MQ=43.79;QD=23.55;SOR=0.906	GT:AD:DP:GQ:PL	1/1:0,60:60:99:1450,180,0
3L	8609437	.	T	C	1834.77	.	AC=2;AF=1.00;AN=2;DP=67;ExcessHet=3.0103;FS=0.000;MLEAC=2;MLEAF=1.00;MQ=43.84;QD=27.38;SOR=1.146	GT:AD:DP:GQ:PL	1/1:0,67:67:99:1863,200,0
3L	8609464	.	C	A	1886.77	.	AC=2;AF=1.00;AN=2;DP=67;ExcessHet=3.0103;FS=0.000;MLEAC=2;MLEAF=1.00;MQ=43.90;QD=28.16;SOR=1.066	GT:AD:DP:GQ:PL	1/1:0,67:67:99:1915,201,0
3L	8609788	.	CA	C	1042.73	.	AC=2;AF=1.00;AN=2;DP=56;ExcessHet=3.0103;FS=0.000;MLEAC=2;MLEAF=1.00;MQ=43.97;QD=20.45;SOR=1.094	GT:AD:DP:GQ:PL	1/1:0,51:51:99:1080,152,0
3L	8609855	.	C	G	1378.77	.	AC=2;AF=1.00;AN=2;DP=52;ExcessHet=3.0103;FS=0.000;MLEAC=2;MLEAF=1.00;MQ=44.00;QD=26.51;SOR=0.770	GT:AD:DP:GQ:PL	1/1:0,52:52:99:1407,155,0
3L	8609858	.	ACCACCCAG	A	2228.73	.	AC=2;AF=1.00;AN=2;DP=53;ExcessHet=3.0103;FS=0.000;MLEAC=2;MLEAF=1.00;MQ=44.00;QD=34.06;SOR=0.732	GT:AD:DP:GQ:PL	1/1:0,51:51:99:2266,154,0
3L	8610468	.	T	C	1787.77	.	AC=2;AF=1.00;AN=2;DP=68;ExcessHet=3.0103;FS=0.000;MLEAC=2;MLEAF=1.00;MQ=43.97;QD=27.09;SOR=0.957	GT:AD:DP:GQ:PL	1/1:0,66:66:99:1816,197,0
3L	8611113	.	A	T	1700.77	.	AC=2;AF=1.00;AN=2;DP=64;ExcessHet=3.0103;FS=0.000;MLEAC=2;MLEAF=1.00;MQ=46.93;QD=26.57;SOR=1.127	GT:AD:DP:GQ:PL	1/1:0,64:64:99:1729,190,0
3L	8611192	.	T	C	1772.77	.	AC=2;AF=1.00;AN=2;DP=65;ExcessHet=3.0103;FS=0.000;MLEAC=2;MLEAF=1.00;MQ=46.73;QD=27.27;SOR=0.925	GT:AD:DP:GQ:PL	1/1:0,65:65:99:1801,194,0
3L	8611227	.	A	AGCT	3074.73	.	AC=2;AF=1.00;AN=2;DP=68;ExcessHet=3.0103;FS=0.000;MLEAC=2;MLEAF=1.00;MQ=47.54;QD=32.35;SOR=0.849	GT:AD:DP:GQ:PL	1/1:0,67:67:99:3112,211,0
3L	8611228	.	A	AGTAG	3103.73	.	AC=2;AF=1.00;AN=2;DP=65;ExcessHet=3.0103;FS=0.000;MLEAC=2;MLEAF=1.00;MQ=47.69;QD=26.34;SOR=0.787	GT:AD:DP:GQ:PL	1/1:0,65:65:99:3141,214,0
3L	8611236	.	T	C	2763.77	.	AC=2;AF=1.00;AN=2;DP=60;ExcessHet=3.0103;FS=0.000;MLEAC=2;MLEAF=1.00;MQ=46.22;QD=27.64;SOR=0.760	GT:AD:DP:GQ:PL	1/1:0,60:60:99:2792,189,0
3L	8611274	.	G	C	1504.77	.	AC=2;AF=1.00;AN=2;DP=55;ExcessHet=3.0103;FS=0.000;MLEAC=2;MLEAF=1.00;MQ=44.66;QD=27.36;SOR=0.804	GT:AD:DP:GQ:PL	1/1:0,55:55:99:1533,165,0
3L	8611550	.	G	A	3612.77	.	AC=2;AF=1.00;AN=2;BaseQRankSum=-0.085;ClippingRankSum=0.000;DP=84;ExcessHet=3.0103;FS=3.222;MLEAC=2;MLEAF=1.00;MQ=43.90;MQRankSum=-0.168;QD=31.13;ReadPosRankSum=0.600;SOR=0.416	GT:AD:DP:GQ:PL	1/1:1,83:84:99:3641,218,0
3L	8611559	.	C	G	3726.77	.	AC=2;AF=1.00;AN=2;BaseQRankSum=-0.468;ClippingRankSum=0.000;DP=84;ExcessHet=3.0103;FS=3.222;MLEAC=2;MLEAF=1.00;MQ=43.86;MQRankSum=-0.201;QD=33.07;ReadPosRankSum=0.846;SOR=0.416	GT:AD:DP:GQ:PL	1/1:1,83:84:99:3755,224,0
3L	8611575	.	G	GA	3731.73	.	AC=2;AF=1.00;AN=2;BaseQRankSum=2.301;ClippingRankSum=0.000;DP=88;ExcessHet=3.0103;FS=0.000;MLEAC=2;MLEAF=1.00;MQ=43.83;MQRankSum=-0.352;QD=31.75;ReadPosRankSum=1.848;SOR=0.892	GT:AD:DP:GQ:PL	1/1:2,86:88:99:3769,197,0
3L	8611605	.	G	A	3798.77	.	AC=2;AF=1.00;AN=2;BaseQRankSum=-0.237;ClippingRankSum=0.000;DP=91;ExcessHet=3.0103;FS=0.000;MLEAC=2;MLEAF=1.00;MQ=43.87;MQRankSum=-0.193;QD=31.67;ReadPosRankSum=-0.419;SOR=0.303	GT:AD:DP:GQ:PL	1/1:1,90:91:99:3827,229,0
3L	8611621	.	G	A	3914.77	.	AC=2;AF=1.00;AN=2;BaseQRankSum=-1.230;ClippingRankSum=0.000;DP=89;ExcessHet=3.0103;FS=0.000;MLEAC=2;MLEAF=1.00;MQ=43.87;MQRankSum=-0.195;QD=27.73;ReadPosRankSum=-1.110;SOR=0.261	GT:AD:DP:GQ:PL	1/1:1,88:89:99:3943,226,0
3L	8611628	.	G	A	3661.77	.	AC=2;AF=1.00;AN=2;BaseQRankSum=1.059;ClippingRankSum=0.000;DP=83;ExcessHet=3.0103;FS=0.000;MLEAC=2;MLEAF=1.00;MQ=43.88;MQRankSum=-0.169;QD=34.14;ReadPosRankSum=-1.357;SOR=0.264	GT:AD:DP:GQ:PL	1/1:1,82:83:99:3690,208,0
3L	8611700	.	T	C	2301.77	.	AC=2;AF=1.00;AN=2;DP=87;ExcessHet=3.0103;FS=0.000;MLEAC=2;MLEAF=1.00;MQ=43.98;QD=26.46;SOR=0.716	GT:AD:DP:GQ:PL	1/1:0,87:87:99:2330,258,0
3L	8611823	.	G	A	2336.77	.	AC=2;AF=1.00;AN=2;DP=81;ExcessHet=3.0103;FS=0.000;MLEAC=2;MLEAF=1.00;MQ=43.98;QD=28.85;SOR=0.934	GT:AD:DP:GQ:PL	1/1:0,81:81:99:2365,243,0
3L	8611963	.	T	C	3192.77	.	AC=2;AF=1.00;AN=2;DP=72;ExcessHet=3.0103;FS=0.000;MLEAC=2;MLEAF=1.00;MQ=43.97;QD=27.56;SOR=0.869	GT:AD:DP:GQ:PL	1/1:0,72:72:99:3221,217,0
3L	8611967	.	C	T	3191.77	.	AC=2;AF=1.00;AN=2;DP=72;ExcessHet=3.0103;FS=0.000;MLEAC=2;MLEAF=1.00;MQ=43.97;QD=28.69;SOR=0.869	GT:AD:DP:GQ:PL	1/1:0,72:72:99:3220,217,0
3L	8612123	.	A	G	2207.77	.	AC=2;AF=1.00;AN=2;DP=80;ExcessHet=3.0103;FS=0.000;MLEAC=2;MLEAF=1.00;MQ=43.96;QD=27.95;SOR=0.770	GT:AD:DP:GQ:PL	1/1:0,79:79:99:2236,237,0
3L	8612692	.	TC	T	1198.73	.	AC=2;AF=1.00;AN=2;DP=49;ExcessHet=3.0103;FS=0.000;MLEAC=2;MLEAF=1.00;MQ=43.90;QD=24.97;SOR=1.562	GT:AD:DP:GQ:PL	1/1:0,48:48:99:1236,144,0
3L	8613129	.	A	T	1656.77	.	AC=2;AF=1.00;AN=2;DP=61;ExcessHet=3.0103;FS=0.000;MLEAC=2;MLEAF=1.00;MQ=44.00;QD=27.16;SOR=0.725	GT:AD:DP:GQ:PL	1/1:0,61:61:99:1685,182,0
3L	8613753	.	T	C	1040.77	.	AC=2;AF=1.00;AN=2;DP=41;ExcessHet=3.0103;FS=0.000;MLEAC=2;MLEAF=1.00;MQ=44.00;QD=26.02;SOR=0.793	GT:AD:DP:GQ:PL	1/1:0,40:40:99:1069,119,0
3L	8614336	.	C	T	2529.77	.	AC=2;AF=1.00;AN=2;DP=59;ExcessHet=3.0103;FS=0.000;MLEAC=2;MLEAF=1.00;MQ=44.00;QD=31.75;SOR=1.123	GT:AD:DP:GQ:PL	1/1:0,59:59:99:2558,177,0
3L	8614356	.	GTGGCA	G	2598.73	.	AC=2;AF=1.00;AN=2;DP=58;ExcessHet=3.0103;FS=0.000;MLEAC=2;MLEAF=1.00;MQ=44.00;QD=30.22;SOR=1.179	GT:AD:DP:GQ:PL	1/1:0,58:58:99:2636,180,0
3L	8614506	.	T	C	2328.77	.	AC=2;AF=1.00;AN=2;DP=87;ExcessHet=3.0103;FS=0.000;MLEAC=2;MLEAF=1.00;MQ=43.93;QD=27.40;SOR=1.165	GT:AD:DP:GQ:PL	1/1:0,85:85:99:2357,255,0
3L	8614533	.	G	T	3644.77	.	AC=2;AF=1.00;AN=2;DP=84;ExcessHet=3.0103;FS=0.000;MLEAC=2;MLEAF=1.00;MQ=43.93;QD=31.19;SOR=0.987	GT:AD:DP:GQ:PL	1/1:0,83:83:99:3673,250,0
3L	8614534	.	T	A	3644.77	.	AC=2;AF=1.00;AN=2;DP=83;ExcessHet=3.0103;FS=0.000;MLEAC=2;MLEAF=1.00;MQ=43.93;QD=28.99;SOR=0.961	GT:AD:DP:GQ:PL	1/1:0,82:82:99:3673,250,0
3L	8614995	.	T	C	1803.77	.	AC=2;AF=1.00;AN=2;DP=69;ExcessHet=3.0103;FS=0.000;MLEAC=2;MLEAF=1.00;MQ=43.94;QD=26.53;SOR=0.880	GT:AD:DP:GQ:PL	1/1:0,68:68:99:1832,202,0
3L	8615043	.	C	T	1915.77	.	AC=2;AF=1.00;AN=2;DP=68;ExcessHet=3.0103;FS=0.000;MLEAC=2;MLEAF=1.00;MQ=43.94;QD=28.59;SOR=1.146	GT:AD:DP:GQ:PL	1/1:0,67:67:99:1944,200,0
3L	8615175	.	T	C	2266.77	.	AC=2;AF=1.00;AN=2;DP=84;ExcessHet=3.0103;FS=0.000;MLEAC=2;MLEAF=1.00;MQ=44.00;QD=27.31;SOR=0.717	GT:AD:DP:GQ:PL	1/1:0,83:83:99:2295,248,0
3L	8615212	.	T	C	2342.77	.	AC=2;AF=1.00;AN=2;DP=84;ExcessHet=3.0103;FS=0.000;MLEAC=2;MLEAF=1.00;MQ=44.00;QD=27.89;SOR=0.897	GT:AD:DP:GQ:PL	1/1:0,84:84:99:2371,252,0
3L	8615336	.	C	T	1703.77	.	AC=2;AF=1.00;AN=2;DP=60;ExcessHet=3.0103;FS=0.000;MLEAC=2;MLEAF=1.00;MQ=44.00;QD=28.40;SOR=1.071	GT:AD:DP:GQ:PL	1/1:0,60:60:99:1732,180,0
3L	8615988	.	C	G	1677.77	.	AC=2;AF=1.00;AN=2;DP=62;ExcessHet=3.0103;FS=0.000;MLEAC=2;MLEAF=1.00;MQ=44.00;QD=27.06;SOR=0.693	GT:AD:DP:GQ:PL	1/1:0,62:62:99:1706,186,0
3L	8616245	.	C	G	1586.77	.	AC=2;AF=1.00;AN=2;DP=58;ExcessHet=3.0103;FS=0.000;MLEAC=2;MLEAF=1.00;MQ=44.00;QD=27.36;SOR=0.914	GT:AD:DP:GQ:PL	1/1:0,58:58:99:1615,174,0
3L	8619564	.	C	A	2086.77	.	AC=2;AF=1.00;AN=2;DP=74;ExcessHet=3.0103;FS=0.000;MLEAC=2;MLEAF=1.00;MQ=43.97;QD=28.20;SOR=1.134	GT:AD:DP:GQ:PL	1/1:0,74:74:99:2115,222,0
3L	8619796	.	A	C	3610.77	.	AC=2;AF=1.00;AN=2;DP=81;ExcessHet=3.0103;FS=0.000;MLEAC=2;MLEAF=1.00;MQ=43.98;QD=31.21;SOR=0.876	GT:AD:DP:GQ:PL	1/1:0,81:81:99:3639,247,0
3L	8619803	.	T	A	3481.77	.	AC=2;AF=1.00;AN=2;DP=78;ExcessHet=3.0103;FS=0.000;MLEAC=2;MLEAF=1.00;MQ=43.97;QD=34.89;SOR=0.976	GT:AD:DP:GQ:PL	1/1:0,78:78:99:3510,235,0
3L	8619809	.	A	G	3532.77	.	AC=2;AF=1.00;AN=2;DP=76;ExcessHet=3.0103;FS=0.000;MLEAC=2;MLEAF=1.00;MQ=43.97;QD=27.19;SOR=0.984	GT:AD:DP:GQ:PL	1/1:0,76:76:99:3561,241,0
3L	8619842	.	C	A	1937.77	.	AC=2;AF=1.00;AN=2;DP=71;ExcessHet=3.0103;FS=0.000;MLEAC=2;MLEAF=1.00;MQ=43.94;QD=27.29;SOR=0.840	GT:AD:DP:GQ:PL	1/1:0,71:71:99:1966,212,0
3L	8619853	.	A	T	1898.77	.	AC=2;AF=1.00;AN=2;DP=70;ExcessHet=3.0103;FS=0.000;MLEAC=2;MLEAF=1.00;MQ=43.94;QD=27.52;SOR=0.722	GT:AD:DP:GQ:PL	1/1:0,69:69:99:1927,206,0
3L	8619865	.	A	C	1857.77	.	AC=2;AF=1.00;AN=2;DP=68;ExcessHet=3.0103;FS=0.000;MLEAC=2;MLEAF=1.00;MQ=43.94;QD=27.32;SOR=0.814	GT:AD:DP:GQ:PL	1/1:0,68:68:99:1886,204,0
3L	8620032	.	A	C	1954.77	.	AC=2;AF=1.00;AN=2;DP=73;ExcessHet=3.0103;FS=0.000;MLEAC=2;MLEAF=1.00;MQ=43.92;QD=26.78;SOR=0.898	GT:AD:DP:GQ:PL	1/1:0,73:73:99:1983,217,0
3L	8620044	.	A	T	1996.77	.	AC=2;AF=1.00;AN=2;DP=74;ExcessHet=3.0103;FS=0.000;MLEAC=2;MLEAF=1.00;MQ=43.92;QD=27.35;SOR=0.776	GT:AD:DP:GQ:PL	1/1:0,73:73:99:2025,218,0
3L	8620479	.	C	T	1388.77	.	AC=2;AF=1.00;AN=2;DP=53;ExcessHet=3.0103;FS=0.000;MLEAC=2;MLEAF=1.00;MQ=43.36;QD=27.23;SOR=0.900	GT:AD:DP:GQ:PL	1/1:0,51:51:99:1417,152,0
3L	8620725	.	A	G	962.77	.	AC=2;AF=1.00;AN=2;DP=38;ExcessHet=3.0103;FS=0.000;MLEAC=2;MLEAF=1.00;MQ=37.69;QD=25.34;SOR=1.493	GT:AD:DP:GQ:PL	1/1:0,38:38:99:991,113,0
3L	8620899	.	T	C	691.77	.	AC=2;AF=1.00;AN=2;DP=29;ExcessHet=3.0103;FS=0.000;MLEAC=2;MLEAF=1.00;MQ=23.85;QD=24.71;SOR=1.609	GT:AD:DP:GQ:PL	1/1:0,28:28:84:720,84,0
3L	8620977	.	G	A	828.77	.	AC=2;AF=1.00;AN=2;DP=34;ExcessHet=3.0103;FS=0.000;MLEAC=2;MLEAF=1.00;MQ=30.36;QD=24.38;SOR=3.258	GT:AD:DP:GQ:PL	1/1:0,34:34:99:857,100,0
3L	8621205	.	C	T	1644.77	.	AC=2;AF=1.00;AN=2;DP=60;ExcessHet=3.0103;FS=0.000;MLEAC=2;MLEAF=1.00;MQ=36.37;QD=27.41;SOR=1.460	GT:AD:DP:GQ:PL	1/1:0,60:60:99:1673,180,0
3L	8621260	.	T	C	1638.77	.	AC=2;AF=1.00;AN=2;DP=61;ExcessHet=3.0103;FS=0.000;MLEAC=2;MLEAF=1.00;MQ=36.24;QD=26.87;SOR=1.022	GT:AD:DP:GQ:PL	1/1:0,61:61:99:1667,183,0
3L	8621729	.	T	C	1424.73	.	AC=2;AF=1.00;AN=2;DP=57;ExcessHet=3.0103;FS=0.000;MLEAC=2;MLEAF=1.00;MQ=36.48;QD=26.88;SOR=0.730	GT:AD:DP:GQ:PL	1/1:0,53:53:99:1459,159,0
3L	8622113	.	C	T	1801.77	.	AC=2;AF=1.00;AN=2;DP=64;ExcessHet=3.0103;FS=0.000;MLEAC=2;MLEAF=1.00;MQ=43.89;QD=28.15;SOR=0.966	GT:AD:DP:GQ:PL	1/1:0,64:64:99:1830,192,0
3L	8622178	.	C	T	1907.77	.	AC=2;AF=1.00;AN=2;DP=69;ExcessHet=3.0103;FS=0.000;MLEAC=2;MLEAF=1.00;MQ=44.00;QD=27.65;SOR=0.910	GT:AD:DP:GQ:PL	1/1:0,69:69:99:1936,207,0
3L	8622186	.	AAACT	A	2769.73	.	AC=2;AF=1.00;AN=2;DP=67;ExcessHet=3.0103;FS=0.000;MLEAC=2;MLEAF=1.00;MQ=44.00;QD=29.24;SOR=0.790	GT:AD:DP:GQ:PL	1/1:0,63:63:99:2807,190,0
3L	8622232	.	T	C	1809.77	.	AC=2;AF=1.00;AN=2;DP=68;ExcessHet=3.0103;FS=0.000;MLEAC=2;MLEAF=1.00;MQ=43.97;QD=26.61;SOR=0.752	GT:AD:DP:GQ:PL	1/1:0,68:68:99:1838,202,0
3L	8622369	.	TCA	T	3090.73	.	AC=2;AF=1.00;AN=2;DP=68;ExcessHet=3.0103;FS=0.000;MLEAC=2;MLEAF=1.00;MQ=43.94;QD=30.16;SOR=0.752	GT:AD:DP:GQ:PL	1/1:0,68:68:99:3128,211,0
3L	8622372	.	T	TTAA	3090.73	.	AC=2;AF=1.00;AN=2;DP=68;ExcessHet=3.0103;FS=0.000;MLEAC=2;MLEAF=1.00;MQ=43.94;QD=28.94;SOR=0.752	GT:AD:DP:GQ:PL	1/1:0,68:68:99:3128,211,0
3L	8622400	.	A	T	2064.77	.	AC=2;AF=1.00;AN=2;DP=73;ExcessHet=3.0103;FS=0.000;MLEAC=2;MLEAF=1.00;MQ=43.97;QD=28.28;SOR=1.103	GT:AD:DP:GQ:PL	1/1:0,73:73:99:2093,219,0
3L	8622485	.	C	G	2204.77	.	AC=2;AF=1.00;AN=2;DP=81;ExcessHet=3.0103;FS=0.000;MLEAC=2;MLEAF=1.00;MQ=44.00;QD=27.22;SOR=0.934	GT:AD:DP:GQ:PL	1/1:0,81:81:99:2233,242,0
3L	8622650	.	T	C	1771.77	.	AC=2;AF=1.00;AN=2;BaseQRankSum=1.457;ClippingRankSum=0.000;DP=67;ExcessHet=3.0103;FS=0.000;MLEAC=2;MLEAF=1.00;MQ=44.00;MQRankSum=0.000;QD=26.84;ReadPosRankSum=-0.477;SOR=0.437	GT:AD:DP:GQ:PL	1/1:1,65:66:99:1800,171,0
3L	8622725	.	C	T	1824.77	.	AC=2;AF=1.00;AN=2;DP=65;ExcessHet=3.0103;FS=0.000;MLEAC=2;MLEAF=1.00;MQ=44.00;QD=28.07;SOR=0.723	GT:AD:DP:GQ:PL	1/1:0,65:65:99:1853,195,0
3L	8622940	.	T	A	1557.77	.	AC=2;AF=1.00;AN=2;DP=56;ExcessHet=3.0103;FS=0.000;MLEAC=2;MLEAF=1.00;MQ=44.00;QD=27.82;SOR=0.841	GT:AD:DP:GQ:PL	1/1:0,56:56:99:1586,168,0
3L	8622960	.	G	T	1579.77	.	AC=2;AF=1.00;AN=2;DP=56;ExcessHet=3.0103;FS=0.000;MLEAC=2;MLEAF=1.00;MQ=44.00;QD=28.21;SOR=0.693	GT:AD:DP:GQ:PL	1/1:0,56:56:99:1608,168,0
3L	8624168	.	A	T	2132.77	.	AC=2;AF=1.00;AN=2;DP=80;ExcessHet=3.0103;FS=0.000;MLEAC=2;MLEAF=1.00;MQ=44.00;QD=27.00;SOR=0.770	GT:AD:DP:GQ:PL	1/1:0,79:79:99:2161,237,0
3L	8624603	.	C	T	1549.77	.	AC=2;AF=1.00;AN=2;BaseQRankSum=1.658;ClippingRankSum=0.000;DP=59;ExcessHet=3.0103;FS=3.485;MLEAC=2;MLEAF=1.00;MQ=43.97;MQRankSum=0.000;QD=26.72;ReadPosRankSum=0.651;SOR=0.621	GT:AD:DP:GQ:PL	1/1:1,57:58:99:1578,148,0
3L	8624617	.	C	T	1608.77	.	AC=2;AF=1.00;AN=2;BaseQRankSum=2.019;ClippingRankSum=0.000;DP=64;ExcessHet=3.0103;FS=6.960;MLEAC=2;MLEAF=1.00;MQ=43.92;MQRankSum=-0.192;QD=25.14;ReadPosRankSum=-0.720;SOR=0.568	GT:AD:DP:GQ:PL	1/1:2,62:64:99:1637,154,0
3L	8624922	.	C	CA	1330.73	.	AC=2;AF=1.00;AN=2;DP=59;ExcessHet=3.0103;FS=0.000;MLEAC=2;MLEAF=1.00;MQ=44.00;QD=23.35;SOR=0.728	GT:AD:DP:GQ:PL	1/1:0,57:57:99:1368,170,0
3L	8625158	.	T	G	2360.77	.	AC=2;AF=1.00;AN=2;DP=84;ExcessHet=3.0103;FS=0.000;MLEAC=2;MLEAF=1.00;MQ=44.00;QD=28.10;SOR=0.741	GT:AD:DP:GQ:PL	1/1:0,84:84:99:2389,252,0
3L	8625201	.	A	G	2432.77	.	AC=2;AF=1.00;AN=2;DP=90;ExcessHet=3.0103;FS=0.000;MLEAC=2;MLEAF=1.00;MQ=44.00;QD=27.03;SOR=0.883	GT:AD:DP:GQ:PL	1/1:0,90:90:99:2461,268,0
3L	8625318	.	T	C	1925.77	.	AC=2;AF=1.00;AN=2;DP=71;ExcessHet=3.0103;FS=0.000;MLEAC=2;MLEAF=1.00;MQ=44.00;QD=27.12;SOR=0.840	GT:AD:DP:GQ:PL	1/1:0,71:71:99:1954,213,0
3L	8625400	3L_8625400_SNP	G	A	1506.77	.	AC=2;AF=1.00;AN=2;DB;DP=57;ExcessHet=3.0103;FS=0.000;MLEAC=2;MLEAF=1.00;MQ=44.00;QD=26.43;SOR=1.453	GT:AD:DP:GQ:PL	1/1:0,57:57:99:1535,170,0
3L	8625421	.	T	G	2430.77	.	AC=2;AF=1.00;AN=2;DP=58;ExcessHet=3.0103;FS=0.000;MLEAC=2;MLEAF=1.00;MQ=44.00;QD=31.84;SOR=1.382	GT:AD:DP:GQ:PL	1/1:0,58:58:99:2459,175,0
3L	8625422	.	G	T	2430.77	.	AC=2;AF=1.00;AN=2;DP=57;ExcessHet=3.0103;FS=0.000;MLEAC=2;MLEAF=1.00;MQ=44.00;QD=30.66;SOR=1.342	GT:AD:DP:GQ:PL	1/1:0,57:57:99:2459,175,0
3L	8625508	.	A	G	1688.77	.	AC=2;AF=1.00;AN=2;DP=63;ExcessHet=3.0103;FS=0.000;MLEAC=2;MLEAF=1.00;MQ=44.00;QD=26.81;SOR=1.270	GT:AD:DP:GQ:PL	1/1:0,63:63:99:1717,187,0
3L	8625579	.	C	T	3436.77	.	AC=2;AF=1.00;AN=2;DP=74;ExcessHet=3.0103;FS=0.000;MLEAC=2;MLEAF=1.00;MQ=43.97;QD=22.62;SOR=0.927	GT:AD:DP:GQ:PL	1/1:0,74:74:99:3465,232,0
3L	8625581	.	T	G	3436.77	.	AC=2;AF=1.00;AN=2;DP=77;ExcessHet=3.0103;FS=0.000;MLEAC=2;MLEAF=1.00;MQ=43.97;QD=34.15;SOR=0.948	GT:AD:DP:GQ:PL	1/1:0,77:77:99:3465,232,0
3L	8625590	.	C	T	3250.77	.	AC=2;AF=1.00;AN=2;DP=73;ExcessHet=3.0103;FS=0.000;MLEAC=2;MLEAF=1.00;MQ=43.97;QD=24.82;SOR=0.963	GT:AD:DP:GQ:PL	1/1:0,73:73:99:3279,220,0
3L	8625762	.	A	G	2741.77	.	AC=2;AF=1.00;AN=2;DP=62;ExcessHet=3.0103;FS=0.000;MLEAC=2;MLEAF=1.00;MQ=44.00;QD=26.86;SOR=1.057	GT:AD:DP:GQ:PL	1/1:0,62:62:99:2770,193,0
3L	8625768	.	G	C	2791.77	.	AC=2;AF=1.00;AN=2;DP=64;ExcessHet=3.0103;FS=0.000;MLEAC=2;MLEAF=1.00;MQ=44.00;QD=28.73;SOR=1.044	GT:AD:DP:GQ:PL	1/1:0,64:64:99:2820,196,0
3L	8625798	.	C	G	2621.77	.	AC=2;AF=1.00;AN=2;BaseQRankSum=1.682;ClippingRankSum=0.000;DP=63;ExcessHet=3.0103;FS=3.680;MLEAC=2;MLEAF=1.00;MQ=44.00;MQRankSum=0.000;QD=24.93;ReadPosRankSum=0.935;SOR=0.755	GT:AD:DP:GQ:PL	1/1:1,62:63:99:2650,170,0
3L	8625803	.	T	C	2620.77	.	AC=2;AF=1.00;AN=2;BaseQRankSum=1.705;ClippingRankSum=0.000;DP=62;ExcessHet=3.0103;FS=3.610;MLEAC=2;MLEAF=1.00;MQ=44.00;MQRankSum=0.000;QD=34.77;ReadPosRankSum=0.475;SOR=0.707	GT:AD:DP:GQ:PL	1/1:1,61:62:99:2649,170,0
3L	8625882	.	T	A	2004.77	.	AC=2;AF=1.00;AN=2;BaseQRankSum=1.534;ClippingRankSum=0.000;DP=75;ExcessHet=3.0103;FS=0.000;MLEAC=2;MLEAF=1.00;MQ=44.00;MQRankSum=0.000;QD=27.09;ReadPosRankSum=-0.427;SOR=0.266	GT:AD:DP:GQ:PL	1/1:1,73:74:99:2033,195,0
3L	8625899	.	G	A	3106.77	.	AC=2;AF=1.00;AN=2;BaseQRankSum=1.169;ClippingRankSum=0.000;DP=73;ExcessHet=3.0103;FS=0.000;MLEAC=2;MLEAF=1.00;MQ=44.00;MQRankSum=0.000;QD=28.71;ReadPosRankSum=0.333;SOR=0.223	GT:AD:DP:GQ:PL	1/1:1,72:73:99:3135,175,0
3L	8625905	.	G	T	3115.77	.	AC=2;AF=1.00;AN=2;BaseQRankSum=-0.514;ClippingRankSum=0.000;DP=72;ExcessHet=3.0103;FS=0.000;MLEAC=2;MLEAF=1.00;MQ=44.00;MQRankSum=0.000;QD=32.94;ReadPosRankSum=0.581;SOR=0.258	GT:AD:DP:GQ:PL	1/1:1,71:72:99:3144,175,0
3L	8626275	.	G	C	1177.77	.	AC=2;AF=1.00;AN=2;DP=48;ExcessHet=3.0103;FS=0.000;MLEAC=2;MLEAF=1.00;MQ=43.96;QD=25.60;SOR=1.085	GT:AD:DP:GQ:PL	1/1:0,46:46:99:1206,136,0
3L	8626393	.	G	T	1565.77	.	AC=2;AF=1.00;AN=2;BaseQRankSum=1.847;ClippingRankSum=0.000;DP=58;ExcessHet=3.0103;FS=0.000;MLEAC=2;MLEAF=1.00;MQ=44.00;MQRankSum=0.000;QD=27.00;ReadPosRankSum=-0.491;SOR=0.380	GT:AD:DP:GQ:PL	1/1:1,57:58:99:1594,164,0
3L	8626501	.	T	C	1399.77	.	AC=2;AF=1.00;AN=2;DP=51;ExcessHet=3.0103;FS=0.000;MLEAC=2;MLEAF=1.00;MQ=44.00;QD=27.45;SOR=0.813	GT:AD:DP:GQ:PL	1/1:0,51:51:99:1428,153,0
3L	8626596	.	C	G	1419.77	.	AC=2;AF=1.00;AN=2;DP=50;ExcessHet=3.0103;FS=0.000;MLEAC=2;MLEAF=1.00;MQ=44.00;QD=28.40;SOR=1.051	GT:AD:DP:GQ:PL	1/1:0,50:50:99:1448,150,0
3L	8627137	.	T	TACAGATGAACGGGATAC	1861.73	.	AC=2;AF=1.00;AN=2;DP=44;ExcessHet=3.0103;FS=0.000;MLEAC=2;MLEAF=1.00;MQ=38.97;QD=34.05;SOR=0.739	GT:AD:DP:GQ:PL	1/1:0,43:43:99:1899,129,0
3L	8627165	.	TAA	T	1743.73	.	AC=2;AF=1.00;AN=2;DP=40;ExcessHet=3.0103;FS=0.000;MLEAC=2;MLEAF=1.00;MQ=36.81;QD=23.49;SOR=0.902	GT:AD:DP:GQ:PL	1/1:0,40:40:99:1781,121,0
3L	8627169	.	A	AAT	1743.73	.	AC=2;AF=1.00;AN=2;DP=40;ExcessHet=3.0103;FS=0.000;MLEAC=2;MLEAF=1.00;MQ=36.81;QD=33.97;SOR=0.902	GT:AD:DP:GQ:PL	1/1:0,40:40:99:1781,120,0
3L	8627173	.	A	G	1816.77	.	AC=2;AF=1.00;AN=2;DP=38;ExcessHet=3.0103;FS=0.000;MLEAC=2;MLEAF=1.00;MQ=37.21;QD=32.12;SOR=0.693	GT:AD:DP:GQ:PL	1/1:0,38:38:99:1845,123,0
3L	8627182	.	A	ATTG	1852.73	.	AC=2;AF=1.00;AN=2;DP=41;ExcessHet=3.0103;FS=0.000;MLEAC=2;MLEAF=1.00;MQ=36.99;QD=36.31;SOR=0.954	GT:AD:DP:GQ:PL	1/1:0,41:41:99:1890,126,0
3L	8627183	.	CGAG	C	1942.73	.	AC=2;AF=1.00;AN=2;DP=38;ExcessHet=3.0103;FS=0.000;MLEAC=2;MLEAF=1.00;MQ=36.13;QD=32.64;SOR=0.798	GT:AD:DP:GQ:PL	1/1:0,38:38:99:1980,132,0
3L	8627188	.	G	T	1816.77	.	AC=2;AF=1.00;AN=2;DP=37;ExcessHet=3.0103;FS=0.000;MLEAC=2;MLEAF=1.00;MQ=36.29;QD=24.75;SOR=0.859	GT:AD:DP:GQ:PL	1/1:0,37:37:99:1845,123,0
3L	8627190	.	C	A	1681.77	.	AC=2;AF=1.00;AN=2;DP=37;ExcessHet=3.0103;FS=0.000;MLEAC=2;MLEAF=1.00;MQ=36.26;QD=30.90;SOR=0.859	GT:AD:DP:GQ:PL	1/1:0,37:37:99:1710,114,0
3L	8627192	.	AGTGT	A	1627.73	.	AC=2;AF=1.00;AN=2;DP=37;ExcessHet=3.0103;FS=0.000;MLEAC=2;MLEAF=1.00;MQ=36.26;QD=26.88;SOR=0.859	GT:AD:DP:GQ:PL	1/1:0,37:37:99:1665,111,0
3L	8627199	.	TG	T	1627.73	.	AC=2;AF=1.00;AN=2;DP=37;ExcessHet=3.0103;FS=0.000;MLEAC=2;MLEAF=1.00;MQ=36.26;QD=31.80;SOR=0.859	GT:AD:DP:GQ:PL	1/1:0,37:37:99:1665,111,0
3L	8627201	.	AGT	A	1627.73	.	AC=2;AF=1.00;AN=2;DP=37;ExcessHet=3.0103;FS=0.000;MLEAC=2;MLEAF=1.00;MQ=36.26;QD=30.97;SOR=0.859	GT:AD:DP:GQ:PL	1/1:0,37:37:99:1665,111,0
3L	8627207	.	GA	G	1672.73	.	AC=2;AF=1.00;AN=2;DP=36;ExcessHet=3.0103;FS=0.000;MLEAC=2;MLEAF=1.00;MQ=36.12;QD=31.78;SOR=0.804	GT:AD:DP:GQ:PL	1/1:0,36:36:99:1710,114,0
3L	8627209	.	GAA	G	1672.73	.	AC=2;AF=1.00;AN=2;DP=36;ExcessHet=3.0103;FS=0.000;MLEAC=2;MLEAF=1.00;MQ=36.12;QD=27.64;SOR=0.927	GT:AD:DP:GQ:PL	1/1:0,36:36:99:1710,114,0
3L	8627212	.	CACCTTCATTTTAGTTTTCTGTTTT	C	1762.73	.	AC=2;AF=1.00;AN=2;DP=37;ExcessHet=3.0103;FS=0.000;MLEAC=2;MLEAF=1.00;MQ=36.29;QD=28.00;SOR=0.859	GT:AD:DP:GQ:PL	1/1:0,37:37:99:1800,120,0
3L	8627241	.	ACAGGG	A	1762.73	.	AC=2;AF=1.00;AN=2;DP=38;ExcessHet=3.0103;FS=0.000;MLEAC=2;MLEAF=1.00;MQ=37.16;QD=33.71;SOR=1.040	GT:AD:DP:GQ:PL	1/1:0,38:38:99:1800,120,0
3L	8627271	.	G	C	1816.77	.	AC=2;AF=1.00;AN=2;DP=40;ExcessHet=3.0103;FS=0.000;MLEAC=2;MLEAF=1.00;MQ=38.20;QD=31.86;SOR=0.693	GT:AD:DP:GQ:PL	1/1:0,40:40:99:1845,123,0
3L	8627288	.	A	T	2041.77	.	AC=2;AF=1.00;AN=2;DP=46;ExcessHet=3.0103;FS=0.000;MLEAC=2;MLEAF=1.00;MQ=39.37;QD=27.89;SOR=1.085	GT:AD:DP:GQ:PL	1/1:0,46:46:99:2070,138,0
3L	8627291	.	A	C	2041.77	.	AC=2;AF=1.00;AN=2;DP=45;ExcessHet=3.0103;FS=0.000;MLEAC=2;MLEAF=1.00;MQ=39.45;QD=29.98;SOR=1.038	GT:AD:DP:GQ:PL	1/1:0,45:45:99:2070,138,0
3L	8627299	.	C	CTTA	2257.73	.	AC=2;AF=1.00;AN=2;DP=50;ExcessHet=3.0103;FS=0.000;MLEAC=2;MLEAF=1.00;MQ=39.86;QD=27.78;SOR=1.157	GT:AD:DP:GQ:PL	1/1:0,50:50:99:2295,154,0
3L	8627304	.	G	GCGAGAATGA	2611.73	.	AC=2;AF=1.00;AN=2;DP=54;ExcessHet=3.0103;FS=0.000;MLEAC=2;MLEAF=1.00;MQ=40.03;QD=29.14;SOR=1.022	GT:AD:DP:GQ:PL	1/1:0,54:54:99:2649,180,0
3L	8627318	.	C	T	2793.77	.	AC=2;AF=1.00;AN=2;DP=65;ExcessHet=3.0103;FS=0.000;MLEAC=2;MLEAF=1.00;MQ=40.80;QD=33.06;SOR=0.787	GT:AD:DP:GQ:PL	1/1:0,65:65:99:2822,198,0
3L	8627963	.	T	A	3341.77	.	AC=2;AF=1.00;AN=2;DP=75;ExcessHet=3.0103;FS=0.000;MLEAC=2;MLEAF=1.00;MQ=43.97;QD=27.72;SOR=0.774	GT:AD:DP:GQ:PL	1/1:0,75:75:99:3370,229,0
3L	8627966	.	G	A	3341.77	.	AC=2;AF=1.00;AN=2;DP=75;ExcessHet=3.0103;FS=0.000;MLEAC=2;MLEAF=1.00;MQ=43.97;QD=27.54;SOR=0.832	GT:AD:DP:GQ:PL	1/1:0,75:75:99:3370,229,0
3L	8628016	.	G	A	3855.77	.	AC=2;AF=1.00;AN=2;DP=85;ExcessHet=3.0103;FS=0.000;MLEAC=2;MLEAF=1.00;MQ=43.98;QD=29.11;SOR=0.815	GT:AD:DP:GQ:PL	1/1:0,85:85:99:3884,262,0
3L	8628022	.	T	C	3915.77	.	AC=2;AF=1.00;AN=2;DP=86;ExcessHet=3.0103;FS=0.000;MLEAC=2;MLEAF=1.00;MQ=43.98;QD=28.91;SOR=0.740	GT:AD:DP:GQ:PL	1/1:0,86:86:99:3944,265,0
3L	8628027	.	T	C	3826.77	.	AC=2;AF=1.00;AN=2;DP=85;ExcessHet=3.0103;FS=0.000;MLEAC=2;MLEAF=1.00;MQ=43.98;QD=31.96;SOR=0.716	GT:AD:DP:GQ:PL	1/1:0,85:85:99:3855,259,0
3L	8628032	.	G	A	3818.77	.	AC=2;AF=1.00;AN=2;DP=85;ExcessHet=3.0103;FS=0.000;MLEAC=2;MLEAF=1.00;MQ=43.98;QD=28.57;SOR=0.716	GT:AD:DP:GQ:PL	1/1:0,85:85:99:3847,259,0
3L	8628169	.	C	G	2219.77	.	AC=2;AF=1.00;AN=2;DP=83;ExcessHet=3.0103;FS=0.000;MLEAC=2;MLEAF=1.00;MQ=44.00;QD=27.40;SOR=0.718	GT:AD:DP:GQ:PL	1/1:0,81:81:99:2248,242,0
3L	8628206	.	T	A	3768.77	.	AC=2;AF=1.00;AN=2;DP=87;ExcessHet=3.0103;FS=0.000;MLEAC=2;MLEAF=1.00;MQ=44.00;QD=29.70;SOR=0.740	GT:AD:DP:GQ:PL	1/1:0,86:86:99:3797,262,0
3L	8628210	.	T	G	3746.77	.	AC=2;AF=1.00;AN=2;DP=85;ExcessHet=3.0103;FS=0.000;MLEAC=2;MLEAF=1.00;MQ=44.00;QD=32.32;SOR=0.741	GT:AD:DP:GQ:PL	1/1:0,84:84:99:3775,259,0
3L	8628354	.	G	T	1850.77	.	AC=2;AF=1.00;AN=2;DP=67;ExcessHet=3.0103;FS=0.000;MLEAC=2;MLEAF=1.00;MQ=44.00;QD=27.62;SOR=0.990	GT:AD:DP:GQ:PL	1/1:0,67:67:99:1879,200,0
3L	8628464	.	C	T	1766.77	.	AC=2;AF=1.00;AN=2;DP=67;ExcessHet=3.0103;FS=0.000;MLEAC=2;MLEAF=1.00;MQ=44.00;QD=27.18;SOR=1.078	GT:AD:DP:GQ:PL	1/1:0,65:65:99:1795,193,0
3L	8629074	.	G	A	1578.77	.	AC=2;AF=1.00;AN=2;DP=57;ExcessHet=3.0103;FS=0.000;MLEAC=2;MLEAF=1.00;MQ=43.52;QD=27.70;SOR=1.047	GT:AD:DP:GQ:PL	1/1:0,57:57:99:1607,171,0
3L	8629120	.	T	TGG	2520.73	.	AC=2;AF=1.00;AN=2;DP=49;ExcessHet=3.0103;FS=0.000;MLEAC=2;MLEAF=1.00;MQ=42.97;QD=28.06;SOR=0.866	GT:AD:DP:GQ:PL	1/1:0,48:48:99:2558,171,0
3L	8629121	.	A	AGCTTTAAAAAG	2521.73	.	AC=2;AF=1.00;AN=2;DP=51;ExcessHet=3.0103;FS=0.000;MLEAC=2;MLEAF=1.00;MQ=43.01;QD=29.95;SOR=0.994	GT:AD:DP:GQ:PL	1/1:0,51:51:99:2559,171,0
3L	8629165	.	C	T	2431.77	.	AC=2;AF=1.00;AN=2;DP=54;ExcessHet=3.0103;FS=0.000;MLEAC=2;MLEAF=1.00;MQ=43.05;QD=31.25;SOR=1.220	GT:AD:DP:GQ:PL	1/1:0,54:54:99:2460,169,0
3L	8629167	.	T	TAA	2512.73	.	AC=2;AF=1.00;AN=2;DP=55;ExcessHet=3.0103;FS=0.000;MLEAC=2;MLEAF=1.00;MQ=43.07;QD=32.46;SOR=1.159	GT:AD:DP:GQ:PL	1/1:0,55:55:99:2550,175,0
3L	8629177	.	ATTTT	A	2508.73	.	AC=2;AF=1.00;AN=2;DP=57;ExcessHet=3.0103;FS=0.000;MLEAC=2;MLEAF=1.00;MQ=43.17;QD=26.93;SOR=0.730	GT:AD:DP:GQ:PL	1/1:0,57:57:99:2546,175,0
3L	8629538	.	T	A	2993.77	.	AC=2;AF=1.00;AN=2;DP=70;ExcessHet=3.0103;FS=0.000;MLEAC=2;MLEAF=1.00;MQ=43.94;QD=19.63;SOR=0.941	GT:AD:DP:GQ:PL	1/1:0,70:70:99:3022,213,0
3L	8629550	.	A	C	2860.77	.	AC=2;AF=1.00;AN=2;DP=64;ExcessHet=3.0103;FS=0.000;MLEAC=2;MLEAF=1.00;MQ=43.94;QD=34.41;SOR=0.892	GT:AD:DP:GQ:PL	1/1:0,64:64:99:2889,199,0
3L	8629629	.	T	C	1814.77	.	AC=2;AF=1.00;AN=2;DP=66;ExcessHet=3.0103;FS=0.000;MLEAC=2;MLEAF=1.00;MQ=44.00;QD=27.50;SOR=0.693	GT:AD:DP:GQ:PL	1/1:0,66:66:99:1843,198,0
3L	8630067	.	A	G	1645.77	.	AC=2;AF=1.00;AN=2;DP=61;ExcessHet=3.0103;FS=0.000;MLEAC=2;MLEAF=1.00;MQ=43.84;QD=26.98;SOR=0.865	GT:AD:DP:GQ:PL	1/1:0,61:61:99:1674,182,0
3L	8630113	.	TC	T	2613.73	.	AC=2;AF=1.00;AN=2;DP=63;ExcessHet=3.0103;FS=0.000;MLEAC=2;MLEAF=1.00;MQ=43.88;QD=28.15;SOR=1.071	GT:AD:DP:GQ:PL	1/1:0,60:60:99:2651,183,0
3L	8630118	.	A	ATATGG	2939.73	.	AC=2;AF=1.00;AN=2;DP=69;ExcessHet=3.0103;FS=0.000;MLEAC=2;MLEAF=1.00;MQ=43.89;QD=28.72;SOR=1.107	GT:AD:DP:GQ:PL	1/1:0,67:67:99:2977,202,0
3L	8630392	.	T	A	2735.77	.	AC=2;AF=1.00;AN=2;DP=65;ExcessHet=3.0103;FS=0.000;MLEAC=2;MLEAF=1.00;MQ=43.97;QD=32.61;SOR=0.925	GT:AD:DP:GQ:PL	1/1:0,65:65:99:2764,195,0
3L	8630405	.	TCAAA	T	2636.73	.	AC=2;AF=1.00;AN=2;DP=60;ExcessHet=3.0103;FS=0.000;MLEAC=2;MLEAF=1.00;MQ=43.97;QD=24.45;SOR=1.132	GT:AD:DP:GQ:PL	1/1:0,60:60:99:2674,187,0
3L	8630427	.	C	A	2536.77	.	AC=2;AF=1.00;AN=2;DP=57;ExcessHet=3.0103;FS=0.000;MLEAC=2;MLEAF=1.00;MQ=43.93;QD=31.04;SOR=0.960	GT:AD:DP:GQ:PL	1/1:0,57:57:99:2565,172,0
3L	8630444	.	C	T	2411.77	.	AC=2;AF=1.00;AN=2;DP=56;ExcessHet=3.0103;FS=0.000;MLEAC=2;MLEAF=1.00;MQ=43.93;QD=29.69;SOR=0.841	GT:AD:DP:GQ:PL	1/1:0,56:56:99:2440,174,0
3L	8630474	.	T	C	1632.77	.	AC=2;AF=1.00;AN=2;DP=59;ExcessHet=3.0103;FS=0.000;MLEAC=2;MLEAF=1.00;MQ=43.93;QD=27.67;SOR=0.796	GT:AD:DP:GQ:PL	1/1:0,59:59:99:1661,177,0
3L	8630507	.	C	T	1815.77	.	AC=2;AF=1.00;AN=2;DP=63;ExcessHet=3.0103;FS=0.000;MLEAC=2;MLEAF=1.00;MQ=43.94;QD=28.82;SOR=0.790	GT:AD:DP:GQ:PL	1/1:0,63:63:99:1844,189,0
3L	8630533	.	A	C	1851.77	.	AC=2;AF=1.00;AN=2;DP=71;ExcessHet=3.0103;FS=0.000;MLEAC=2;MLEAF=1.00;MQ=43.94;QD=26.45;SOR=0.693	GT:AD:DP:GQ:PL	1/1:0,70:70:99:1880,208,0
3L	8630779	.	A	T	1863.77	.	AC=2;AF=1.00;AN=2;DP=66;ExcessHet=3.0103;FS=0.000;MLEAC=2;MLEAF=1.00;MQ=43.97;QD=28.24;SOR=1.033	GT:AD:DP:GQ:PL	1/1:0,66:66:99:1892,198,0
3L	8630793	.	A	T	1718.77	.	AC=2;AF=1.00;AN=2;DP=62;ExcessHet=3.0103;FS=0.000;MLEAC=2;MLEAF=1.00;MQ=43.97;QD=27.72;SOR=0.976	GT:AD:DP:GQ:PL	1/1:0,62:62:99:1747,186,0
3L	8630949	.	T	C	3311.77	.	AC=2;AF=1.00;AN=2;DP=76;ExcessHet=3.0103;FS=0.000;MLEAC=2;MLEAF=1.00;MQ=43.95;QD=31.45;SOR=1.349	GT:AD:DP:GQ:PL	1/1:0,76:76:99:3340,229,0
3L	8630951	.	G	C	3311.77	.	AC=2;AF=1.00;AN=2;DP=74;ExcessHet=3.0103;FS=0.000;MLEAC=2;MLEAF=1.00;MQ=43.95;QD=29.41;SOR=1.371	GT:AD:DP:GQ:PL	1/1:0,74:74:99:3340,229,0
3L	8631049	.	T	TACCCAC	3151.73	.	AC=2;AF=1.00;AN=2;DP=68;ExcessHet=3.0103;FS=0.000;MLEAC=2;MLEAF=1.00;MQ=44.00;QD=31.23;SOR=0.849	GT:AD:DP:GQ:PL	1/1:0,67:67:99:3189,217,0
3L	8631071	.	T	C	2901.77	.	AC=2;AF=1.00;AN=2;DP=67;ExcessHet=3.0103;FS=0.000;MLEAC=2;MLEAF=1.00;MQ=44.00;QD=29.92;SOR=0.784	GT:AD:DP:GQ:PL	1/1:0,67:67:99:2930,207,0
3L	8631078	.	A	G	2857.77	.	AC=2;AF=1.00;AN=2;DP=66;ExcessHet=3.0103;FS=0.000;MLEAC=2;MLEAF=1.00;MQ=44.00;QD=28.83;SOR=0.886	GT:AD:DP:GQ:PL	1/1:0,66:66:99:2886,199,0
3L	8631344	.	A	G	2829.77	.	AC=2;AF=1.00;AN=2;DP=66;ExcessHet=3.0103;FS=0.000;MLEAC=2;MLEAF=1.00;MQ=43.97;QD=35.35;SOR=0.818	GT:AD:DP:GQ:PL	1/1:0,66:66:99:2858,199,0
3L	8631351	.	G	T	2894.77	.	AC=2;AF=1.00;AN=2;DP=67;ExcessHet=3.0103;FS=0.000;MLEAC=2;MLEAF=1.00;MQ=43.97;QD=30.15;SOR=1.066	GT:AD:DP:GQ:PL	1/1:0,67:67:99:2923,205,0
3L	8631374	.	G	GGT	2425.73	.	AC=2;AF=1.00;AN=2;DP=62;ExcessHet=3.0103;FS=0.000;MLEAC=2;MLEAF=1.00;MQ=43.97;QD=33.73;SOR=1.234	GT:AD:DP:GQ:PL	1/1:0,62:62:99:2463,189,0
3L	8631626	.	G	A	1848.77	.	AC=2;AF=1.00;AN=2;DP=67;ExcessHet=3.0103;FS=0.000;MLEAC=2;MLEAF=1.00;MQ=43.81;QD=28.01;SOR=0.693	GT:AD:DP:GQ:PL	1/1:0,66:66:99:1877,198,0
3L	8631855	.	C	A	1776.77	.	AC=2;AF=1.00;AN=2;DP=64;ExcessHet=3.0103;FS=0.000;MLEAC=2;MLEAF=1.00;MQ=43.94;QD=27.76;SOR=0.966	GT:AD:DP:GQ:PL	1/1:0,64:64:99:1805,192,0
3L	8631943	.	T	C	1497.77	.	AC=2;AF=1.00;AN=2;DP=56;ExcessHet=3.0103;FS=0.000;MLEAC=2;MLEAF=1.00;MQ=43.93;QD=27.23;SOR=0.804	GT:AD:DP:GQ:PL	1/1:0,55:55:99:1526,165,0
3L	8632003	.	T	C	1495.77	.	AC=2;AF=1.00;AN=2;DP=57;ExcessHet=3.0103;FS=0.000;MLEAC=2;MLEAF=1.00;MQ=43.90;QD=26.71;SOR=0.841	GT:AD:DP:GQ:PL	1/1:0,56:56:99:1524,167,0
3L	8632015	.	T	C	2264.77	.	AC=2;AF=1.00;AN=2;DP=57;ExcessHet=3.0103;FS=0.000;MLEAC=2;MLEAF=1.00;MQ=43.90;QD=25.61;SOR=0.922	GT:AD:DP:GQ:PL	1/1:0,56:56:99:2293,168,0
3L	8632024	.	G	T	2024.77	.	AC=2;AF=1.00;AN=2;DP=47;ExcessHet=3.0103;FS=0.000;MLEAC=2;MLEAF=1.00;MQ=43.88;QD=31.79;SOR=0.976	GT:AD:DP:GQ:PL	1/1:0,46:46:99:2053,144,0
3L	8632132	.	A	G	1364.77	.	AC=2;AF=1.00;AN=2;DP=49;ExcessHet=3.0103;FS=0.000;MLEAC=2;MLEAF=1.00;MQ=44.00;QD=27.85;SOR=1.345	GT:AD:DP:GQ:PL	1/1:0,49:49:99:1393,147,0
3L	8632192	.	T	C	1522.77	.	AC=2;AF=1.00;AN=2;DP=56;ExcessHet=3.0103;FS=0.000;MLEAC=2;MLEAF=1.00;MQ=44.00;QD=27.19;SOR=0.765	GT:AD:DP:GQ:PL	1/1:0,56:56:99:1551,168,0
3L	8632344	.	A	C	2171.77	.	AC=2;AF=1.00;AN=2;DP=79;ExcessHet=3.0103;FS=0.000;MLEAC=2;MLEAF=1.00;MQ=43.98;QD=27.49;SOR=0.881	GT:AD:DP:GQ:PL	1/1:0,79:79:99:2200,236,0
3L	8632361	.	T	C	2081.77	.	AC=2;AF=1.00;AN=2;DP=76;ExcessHet=3.0103;FS=0.000;MLEAC=2;MLEAF=1.00;MQ=43.97;QD=27.39;SOR=1.121	GT:AD:DP:GQ:PL	1/1:0,76:76:99:2110,228,0
3L	8632876	.	C	T	1564.77	.	AC=2;AF=1.00;AN=2;DP=56;ExcessHet=3.0103;FS=0.000;MLEAC=2;MLEAF=1.00;MQ=44.00;QD=27.94;SOR=0.922	GT:AD:DP:GQ:PL	1/1:0,56:56:99:1593,168,0
3L	8632903	.	G	A	1271.77	.	AC=2;AF=1.00;AN=2;DP=47;ExcessHet=3.0103;FS=0.000;MLEAC=2;MLEAF=1.00;MQ=44.00;QD=27.06;SOR=0.735	GT:AD:DP:GQ:PL	1/1:0,47:47:99:1300,140,0
3L	8632933	.	T	C	1379.77	.	AC=2;AF=1.00;AN=2;DP=51;ExcessHet=3.0103;FS=0.000;MLEAC=2;MLEAF=1.00;MQ=44.00;QD=27.05;SOR=0.900	GT:AD:DP:GQ:PL	1/1:0,51:51:99:1408,152,0
3L	8633176	.	C	A	1362.77	.	AC=2;AF=1.00;AN=2;DP=52;ExcessHet=3.0103;FS=0.000;MLEAC=2;MLEAF=1.00;MQ=44.00;QD=26.21;SOR=0.853	GT:AD:DP:GQ:PL	1/1:0,52:52:99:1391,154,0
3L	8633336	.	T	C	1177.77	.	AC=2;AF=1.00;AN=2;DP=43;ExcessHet=3.0103;FS=0.000;MLEAC=2;MLEAF=1.00;MQ=44.00;QD=27.39;SOR=0.836	GT:AD:DP:GQ:PL	1/1:0,43:43:99:1206,129,0
3L	8633830	.	C	G	1334.77	.	AC=2;AF=1.00;AN=2;DP=52;ExcessHet=3.0103;FS=0.000;MLEAC=2;MLEAF=1.00;MQ=43.83;QD=25.67;SOR=1.244	GT:AD:DP:GQ:PL	1/1:0,52:52:99:1363,154,0
3L	8633951	.	C	T	1509.77	.	AC=2;AF=1.00;AN=2;DP=56;ExcessHet=3.0103;FS=0.000;MLEAC=2;MLEAF=1.00;MQ=43.91;QD=27.45;SOR=1.159	GT:AD:DP:GQ:PL	1/1:0,55:55:99:1538,164,0
3L	8633972	.	A	G	1552.77	.	AC=2;AF=1.00;AN=2;DP=58;ExcessHet=3.0103;FS=0.000;MLEAC=2;MLEAF=1.00;MQ=43.97;QD=27.24;SOR=1.238	GT:AD:DP:GQ:PL	1/1:0,57:57:99:1581,170,0
3L	8634002	.	A	T	1545.77	.	AC=2;AF=1.00;AN=2;DP=57;ExcessHet=3.0103;FS=0.000;MLEAC=2;MLEAF=1.00;MQ=43.97;QD=27.60;SOR=1.412	GT:AD:DP:GQ:PL	1/1:0,56:56:99:1574,167,0
3L	8634022	.	C	A	1554.77	.	AC=2;AF=1.00;AN=2;DP=57;ExcessHet=3.0103;FS=0.000;MLEAC=2;MLEAF=1.00;MQ=43.97;QD=27.76;SOR=1.412	GT:AD:DP:GQ:PL	1/1:0,56:56:99:1583,168,0
3L	8634273	.	A	G	1545.77	.	AC=2;AF=1.00;AN=2;DP=56;ExcessHet=3.0103;FS=0.000;MLEAC=2;MLEAF=1.00;MQ=43.97;QD=27.60;SOR=0.841	GT:AD:DP:GQ:PL	1/1:0,56:56:99:1574,167,0
3L	8634515	.	G	A	1471.77	.	AC=2;AF=1.00;AN=2;DP=56;ExcessHet=3.0103;FS=0.000;MLEAC=2;MLEAF=1.00;MQ=43.97;QD=26.76;SOR=0.884	GT:AD:DP:GQ:PL	1/1:0,55:55:99:1500,165,0
3L	8634797	.	A	AAGT	3511.73	.	AC=2;AF=1.00;AN=2;DP=73;ExcessHet=3.0103;FS=0.000;MLEAC=2;MLEAF=1.00;MQ=43.44;QD=30.07;SOR=0.963	GT:AD:DP:GQ:PL	1/1:0,73:73:99:3549,241,0
3L	8634798	.	C	CCCCTTAAT	3511.73	.	AC=2;AF=1.00;AN=2;DP=73;ExcessHet=3.0103;FS=0.000;MLEAC=2;MLEAF=1.00;MQ=43.44;QD=27.76;SOR=1.032	GT:AD:DP:GQ:PL	1/1:0,73:73:99:3549,241,0
3L	8634885	.	G	C	2240.77	.	AC=2;AF=1.00;AN=2;DP=82;ExcessHet=3.0103;FS=0.000;MLEAC=2;MLEAF=1.00;MQ=43.59;QD=27.66;SOR=0.821	GT:AD:DP:GQ:PL	1/1:0,81:81:99:2269,243,0
3L	8634920	.	T	A	3346.77	.	AC=2;AF=1.00;AN=2;DP=78;ExcessHet=3.0103;FS=0.000;MLEAC=2;MLEAF=1.00;MQ=43.62;QD=36.10;SOR=0.914	GT:AD:DP:GQ:PL	1/1:0,78:78:99:3375,235,0
3L	8634933	.	G	T	3224.77	.	AC=2;AF=1.00;AN=2;DP=71;ExcessHet=3.0103;FS=0.000;MLEAC=2;MLEAF=1.00;MQ=43.59;QD=31.56;SOR=0.971	GT:AD:DP:GQ:PL	1/1:0,71:71:99:3253,220,0
3L	8634948	.	G	T	3031.77	.	AC=2;AF=1.00;AN=2;DP=66;ExcessHet=3.0103;FS=0.000;MLEAC=2;MLEAF=1.00;MQ=43.55;QD=26.50;SOR=1.033	GT:AD:DP:GQ:PL	1/1:0,66:66:99:3060,205,0
3L	8634954	.	T	G	3031.77	.	AC=2;AF=1.00;AN=2;DP=66;ExcessHet=3.0103;FS=0.000;MLEAC=2;MLEAF=1.00;MQ=43.55;QD=27.21;SOR=1.033	GT:AD:DP:GQ:PL	1/1:0,66:66:99:3060,205,0
3L	8634957	.	A	T	3076.77	.	AC=2;AF=1.00;AN=2;DP=67;ExcessHet=3.0103;FS=0.000;MLEAC=2;MLEAF=1.00;MQ=43.53;QD=27.87;SOR=0.990	GT:AD:DP:GQ:PL	1/1:0,67:67:99:3105,208,0
3L	8634977	.	G	A	3031.77	.	AC=2;AF=1.00;AN=2;DP=64;ExcessHet=3.0103;FS=0.000;MLEAC=2;MLEAF=1.00;MQ=43.45;QD=28.60;SOR=0.756	GT:AD:DP:GQ:PL	1/1:0,64:64:99:3060,205,0
3L	8634989	.	C	T	2696.77	.	AC=2;AF=1.00;AN=2;DP=55;ExcessHet=3.0103;FS=0.000;MLEAC=2;MLEAF=1.00;MQ=43.43;QD=28.47;SOR=0.804	GT:AD:DP:GQ:PL	1/1:0,55:55:99:2725,187,0
3L	8634999	.	T	C	2685.77	.	AC=2;AF=1.00;AN=2;DP=62;ExcessHet=3.0103;FS=0.000;MLEAC=2;MLEAF=1.00;MQ=43.51;QD=26.43;SOR=0.758	GT:AD:DP:GQ:PL	1/1:0,62:62:99:2714,193,0
3L	8635031	.	T	C	1491.77	.	AC=2;AF=1.00;AN=2;DP=55;ExcessHet=3.0103;FS=0.000;MLEAC=2;MLEAF=1.00;MQ=43.63;QD=27.12;SOR=0.729	GT:AD:DP:GQ:PL	1/1:0,55:55:99:1520,164,0
3L	8635252	.	C	T	2129.77	.	AC=2;AF=1.00;AN=2;DP=76;ExcessHet=3.0103;FS=0.000;MLEAC=2;MLEAF=1.00;MQ=44.00;QD=28.02;SOR=0.746	GT:AD:DP:GQ:PL	1/1:0,76:76:99:2158,228,0
3L	8635806	.	CCTTTCA	C	3499.73	.	AC=2;AF=1.00;AN=2;DP=96;ExcessHet=3.0103;FS=0.000;MLEAC=2;MLEAF=1.00;MQ=43.62;QD=29.48;SOR=0.770	GT:AD:DP:GQ:PL	1/1:0,79:79:99:3537,239,0
3L	8636122	.	TC	T	1137.73	.	AC=2;AF=1.00;AN=2;BaseQRankSum=0.400;ClippingRankSum=0.000;DP=83;ExcessHet=3.0103;FS=1.715;MLEAC=2;MLEAF=1.00;MQ=44.00;MQRankSum=0.000;QD=16.02;ReadPosRankSum=1.934;SOR=0.523	GT:AD:DP:GQ:PL	1/1:5,66:71:97:1175,97,0
3L	8636186	.	A	AT	2372.73	.	AC=2;AF=1.00;AN=2;DP=74;ExcessHet=3.0103;FS=0.000;MLEAC=2;MLEAF=1.00;MQ=44.00;QD=32.50;SOR=1.179	GT:AD:DP:GQ:PL	1/1:0,73:73:99:2410,223,0
3L	8636415	.	C	T	1803.77	.	AC=2;AF=1.00;AN=2;DP=64;ExcessHet=3.0103;FS=0.000;MLEAC=2;MLEAF=1.00;MQ=43.97;QD=28.18;SOR=0.693	GT:AD:DP:GQ:PL	1/1:0,64:64:99:1832,192,0
3L	8636660	.	A	G	3096.77	.	AC=2;AF=1.00;AN=2;DP=74;ExcessHet=3.0103;FS=0.000;MLEAC=2;MLEAF=1.00;MQ=43.96;QD=28.05;SOR=0.747	GT:AD:DP:GQ:PL	1/1:0,74:74:99:3125,225,0
3L	8636677	.	C	T	2828.77	.	AC=2;AF=1.00;AN=2;DP=63;ExcessHet=3.0103;FS=0.000;MLEAC=2;MLEAF=1.00;MQ=43.95;QD=31.78;SOR=0.790	GT:AD:DP:GQ:PL	1/1:0,63:63:99:2857,193,0
3L	8636691	.	T	C	2739.77	.	AC=2;AF=1.00;AN=2;DP=63;ExcessHet=3.0103;FS=0.000;MLEAC=2;MLEAF=1.00;MQ=43.95;QD=34.55;SOR=0.724	GT:AD:DP:GQ:PL	1/1:0,63:63:99:2768,193,0
3L	8637202	.	T	TAAA	2300.73	.	AC=2;AF=1.00;AN=2;DP=61;ExcessHet=3.0103;FS=0.000;MLEAC=2;MLEAF=1.00;MQ=43.86;QD=30.54;SOR=1.094	GT:AD:DP:GQ:PL	1/1:0,55:55:99:2338,183,0
3L	8637234	.	AT	A	1328.73	.	AC=2;AF=1.00;AN=2;DP=62;ExcessHet=3.0103;FS=0.000;MLEAC=2;MLEAF=1.00;MQ=43.86;QD=22.52;SOR=0.796	GT:AD:DP:GQ:PL	1/1:0,59:59:99:1366,176,0
3L	8637311	.	CA	C	1568.73	.	AC=2;AF=1.00;AN=2;DP=63;ExcessHet=3.0103;FS=0.000;MLEAC=2;MLEAF=1.00;MQ=43.93;QD=25.72;SOR=0.793	GT:AD:DP:GQ:PL	1/1:0,61:61:99:1606,183,0
3L	8637924	.	T	C	1889.77	.	AC=2;AF=1.00;AN=2;DP=71;ExcessHet=3.0103;FS=0.000;MLEAC=2;MLEAF=1.00;MQ=43.97;QD=27.00;SOR=0.811	GT:AD:DP:GQ:PL	1/1:0,70:70:99:1918,209,0
3L	8637961	.	C	T	3068.77	.	AC=2;AF=1.00;AN=2;DP=70;ExcessHet=3.0103;FS=0.000;MLEAC=2;MLEAF=1.00;MQ=43.97;QD=29.77;SOR=0.693	GT:AD:DP:GQ:PL	1/1:0,70:70:99:3097,211,0
3L	8637967	.	A	C	3104.77	.	AC=2;AF=1.00;AN=2;DP=69;ExcessHet=3.0103;FS=0.000;MLEAC=2;MLEAF=1.00;MQ=43.97;QD=24.51;SOR=0.844	GT:AD:DP:GQ:PL	1/1:0,69:69:99:3133,214,0
3L	8638027	.	T	A	2131.77	.	AC=2;AF=1.00;AN=2;DP=78;ExcessHet=3.0103;FS=0.000;MLEAC=2;MLEAF=1.00;MQ=44.00;QD=27.69;SOR=0.828	GT:AD:DP:GQ:PL	1/1:0,77:77:99:2160,231,0
3L	8638063	.	T	A	1934.77	.	AC=2;AF=1.00;AN=2;DP=70;ExcessHet=3.0103;FS=0.000;MLEAC=2;MLEAF=1.00;MQ=44.00;QD=28.04;SOR=0.910	GT:AD:DP:GQ:PL	1/1:0,69:69:99:1963,206,0
3L	8638205	.	G	T	2333.77	.	AC=2;AF=1.00;AN=2;DP=86;ExcessHet=3.0103;FS=0.000;MLEAC=2;MLEAF=1.00;MQ=44.00;QD=27.46;SOR=1.233	GT:AD:DP:GQ:PL	1/1:0,85:85:99:2362,255,0
3L	8638217	.	A	T	2491.77	.	AC=2;AF=1.00;AN=2;BaseQRankSum=1.826;ClippingRankSum=0.000;DP=93;ExcessHet=3.0103;FS=0.000;MLEAC=2;MLEAF=1.00;MQ=44.00;MQRankSum=0.000;QD=27.08;ReadPosRankSum=1.603;SOR=0.421	GT:AD:DP:GQ:PL	1/1:1,91:92:99:2520,265,0
3L	8638256	.	T	C	2315.77	.	AC=2;AF=1.00;AN=2;DP=85;ExcessHet=3.0103;FS=0.000;MLEAC=2;MLEAF=1.00;MQ=44.00;QD=27.57;SOR=0.897	GT:AD:DP:GQ:PL	1/1:0,84:84:99:2344,252,0
3L	8638424	.	C	G	1729.77	.	AC=2;AF=1.00;AN=2;DP=63;ExcessHet=3.0103;FS=0.000;MLEAC=2;MLEAF=1.00;MQ=43.97;QD=27.46;SOR=1.010	GT:AD:DP:GQ:PL	1/1:0,63:63:99:1758,189,0
3L	8638656	.	T	TA	1175.73	.	AC=2;AF=1.00;AN=2;BaseQRankSum=-0.797;ClippingRankSum=0.000;DP=77;ExcessHet=3.0103;FS=0.000;MLEAC=2;MLEAF=1.00;MQ=43.72;MQRankSum=-0.976;QD=16.56;ReadPosRankSum=1.050;SOR=0.826	GT:AD:DP:GQ:PL	1/1:6,65:71:99:1213,102,0
3L	8638682	.	G	A	1992.77	.	AC=2;AF=1.00;AN=2;DP=75;ExcessHet=3.0103;FS=0.000;MLEAC=2;MLEAF=1.00;MQ=43.69;QD=26.57;SOR=1.164	GT:AD:DP:GQ:PL	1/1:0,75:75:99:2021,222,0
3L	8638815	.	T	A	2713.77	.	AC=2;AF=1.00;AN=2;DP=98;ExcessHet=3.0103;FS=0.000;MLEAC=2;MLEAF=1.00;MQ=43.49;QD=27.69;SOR=1.122	GT:AD:DP:GQ:PL	1/1:0,98:98:99:2742,293,0
3L	8638826	.	T	A	2662.77	.	AC=2;AF=1.00;AN=2;DP=99;ExcessHet=3.0103;FS=0.000;MLEAC=2;MLEAF=1.00;MQ=43.47;QD=27.17;SOR=1.067	GT:AD:DP:GQ:PL	1/1:0,98:98:99:2691,292,0
3L	8638849	.	A	G	2582.77	.	AC=2;AF=1.00;AN=2;BaseQRankSum=1.802;ClippingRankSum=0.000;DP=95;ExcessHet=3.0103;FS=0.000;MLEAC=2;MLEAF=1.00;MQ=43.42;MQRankSum=-0.586;QD=27.19;ReadPosRankSum=1.076;SOR=0.240	GT:AD:DP:GQ:PL	1/1:1,94:95:99:2611,275,0
3L	8638867	.	GTACA	G	3935.73	.	AC=2;AF=1.00;AN=2;DP=90;ExcessHet=3.0103;FS=0.000;MLEAC=2;MLEAF=1.00;MQ=43.39;QD=31.12;SOR=0.812	GT:AD:DP:GQ:PL	1/1:0,87:87:99:3973,268,0
3L	8638877	.	A	C	4049.77	.	AC=2;AF=1.00;AN=2;DP=92;ExcessHet=3.0103;FS=0.000;MLEAC=2;MLEAF=1.00;MQ=43.40;QD=31.55;SOR=0.807	GT:AD:DP:GQ:PL	1/1:0,91:91:99:4078,277,0
3L	8638896	.	A	T	4404.77	.	AC=2;AF=1.00;AN=2;DP=100;ExcessHet=3.0103;FS=0.000;MLEAC=2;MLEAF=1.00;MQ=43.45;QD=33.67;SOR=0.693	GT:AD:DP:GQ:PL	1/1:0,100:100:99:4433,301,0
3L	8638905	.	G	A	4546.77	.	AC=2;AF=1.00;AN=2;DP=98;ExcessHet=3.0103;FS=0.000;MLEAC=2;MLEAF=1.00;MQ=43.44;QD=30.21;SOR=0.734	GT:AD:DP:GQ:PL	1/1:0,98:98:99:4575,307,0
3L	8638906	.	A	C	4606.77	.	AC=2;AF=1.00;AN=2;DP=100;ExcessHet=3.0103;FS=0.000;MLEAC=2;MLEAF=1.00;MQ=43.45;QD=28.12;SOR=0.693	GT:AD:DP:GQ:PL	1/1:0,100:100:99:4635,310,0
3L	8638908	.	C	T	4675.77	.	AC=2;AF=1.00;AN=2;DP=100;ExcessHet=3.0103;FS=0.000;MLEAC=2;MLEAF=1.00;MQ=43.45;QD=28.78;SOR=0.693	GT:AD:DP:GQ:PL	1/1:0,100:100:99:4704,316,0
3L	8638912	.	T	C	4495.77	.	AC=2;AF=1.00;AN=2;DP=101;ExcessHet=3.0103;FS=0.000;MLEAC=2;MLEAF=1.00;MQ=43.48;QD=30.58;SOR=0.753	GT:AD:DP:GQ:PL	1/1:0,101:101:99:4524,304,0
3L	8638927	.	A	G	4250.77	.	AC=2;AF=1.00;AN=2;DP=98;ExcessHet=3.0103;FS=0.000;MLEAC=2;MLEAF=1.00;MQ=43.52;QD=28.85;SOR=0.914	GT:AD:DP:GQ:PL	1/1:0,98:98:99:4279,298,0
3L	8638937	.	A	C	4141.77	.	AC=2;AF=1.00;AN=2;DP=94;ExcessHet=3.0103;FS=0.000;MLEAC=2;MLEAF=1.00;MQ=43.54;QD=30.90;SOR=0.826	GT:AD:DP:GQ:PL	1/1:0,94:94:99:4170,286,0
3L	8639674	.	G	GA	1080.73	.	AC=2;AF=1.00;AN=2;DP=57;ExcessHet=3.0103;FS=0.000;MLEAC=2;MLEAF=1.00;MQ=44.00;QD=21.61;SOR=0.919	GT:AD:DP:GQ:PL	1/1:0,50:50:99:1118,154,0
3L	8640014	.	A	T	2475.77	.	AC=2;AF=1.00;AN=2;DP=59;ExcessHet=3.0103;FS=0.000;MLEAC=2;MLEAF=1.00;MQ=43.97;QD=31.59;SOR=0.762	GT:AD:DP:GQ:PL	1/1:0,58:58:99:2504,175,0
3L	8640024	.	A	T	2386.77	.	AC=2;AF=1.00;AN=2;DP=54;ExcessHet=3.0103;FS=0.000;MLEAC=2;MLEAF=1.00;MQ=43.96;QD=28.25;SOR=0.808	GT:AD:DP:GQ:PL	1/1:0,53:53:99:2415,163,0
3L	8640025	.	A	G	2386.77	.	AC=2;AF=1.00;AN=2;DP=54;ExcessHet=3.0103;FS=0.000;MLEAC=2;MLEAF=1.00;MQ=43.96;QD=30.40;SOR=0.808	GT:AD:DP:GQ:PL	1/1:0,53:53:99:2415,163,0
3L	8640031	.	A	C	2383.77	.	AC=2;AF=1.00;AN=2;DP=55;ExcessHet=3.0103;FS=0.000;MLEAC=2;MLEAF=1.00;MQ=43.91;QD=33.84;SOR=0.846	GT:AD:DP:GQ:PL	1/1:0,54:54:99:2412,163,0
3L	8640144	.	T	G	2155.77	.	AC=2;AF=1.00;AN=2;DP=49;ExcessHet=3.0103;FS=0.000;MLEAC=2;MLEAF=1.00;MQ=43.90;QD=33.81;SOR=0.776	GT:AD:DP:GQ:PL	1/1:0,48:48:99:2184,148,0
3L	8640146	.	CTCTTT	C	1973.73	.	AC=2;AF=1.00;AN=2;DP=49;ExcessHet=3.0103;FS=0.000;MLEAC=1;MLEAF=0.500;MQ=43.90;QD=32.00;SOR=0.798	GT:AD:DP:GQ:PL	1/1:0,48:48:99:2006,147,0
3L	8640294	.	T	G	1246.77	.	AC=2;AF=1.00;AN=2;DP=48;ExcessHet=3.0103;FS=0.000;MLEAC=2;MLEAF=1.00;MQ=43.96;QD=26.53;SOR=1.022	GT:AD:DP:GQ:PL	1/1:0,47:47:99:1275,140,0
3L	8640586	.	C	G	1785.77	.	AC=2;AF=1.00;AN=2;DP=67;ExcessHet=3.0103;FS=0.000;MLEAC=2;MLEAF=1.00;MQ=43.94;QD=26.65;SOR=0.990	GT:AD:DP:GQ:PL	1/1:0,67:67:99:1814,199,0
3L	8641804	.	CAAAAA	C	2285.73	.	AC=2;AF=1.00;AN=2;DP=57;ExcessHet=3.0103;FS=0.000;MLEAC=2;MLEAF=1.00;MQ=44.00;QD=34.90;SOR=0.773	GT:AD:DP:GQ:PL	1/1:0,50:50:99:2323,160,0
3L	8641830	.	A	T	2409.77	.	AC=2;AF=1.00;AN=2;DP=58;ExcessHet=3.0103;FS=0.000;MLEAC=2;MLEAF=1.00;MQ=44.00;QD=33.31;SOR=0.997	GT:AD:DP:GQ:PL	1/1:0,58:58:99:2438,181,0
3L	8641902	.	A	T	3143.77	.	AC=2;AF=1.00;AN=2;DP=72;ExcessHet=3.0103;FS=0.000;MLEAC=2;MLEAF=1.00;MQ=44.00;QD=32.76;SOR=0.869	GT:AD:DP:GQ:PL	1/1:0,72:72:99:3172,217,0
3L	8641908	.	TGGC	T	3186.73	.	AC=2;AF=1.00;AN=2;DP=73;ExcessHet=3.0103;FS=0.000;MLEAC=2;MLEAF=1.00;MQ=44.00;QD=32.21;SOR=0.836	GT:AD:DP:GQ:PL	1/1:0,73:73:99:3224,220,0
3L	8642521	.	A	G	2237.77	.	AC=2;AF=1.00;AN=2;DP=52;ExcessHet=3.0103;FS=0.000;MLEAC=2;MLEAF=1.00;MQ=44.00;QD=30.80;SOR=0.813	GT:AD:DP:GQ:PL	1/1:0,51:51:99:2266,154,0
3L	8642525	.	G	A	2237.77	.	AC=2;AF=1.00;AN=2;DP=50;ExcessHet=3.0103;FS=0.000;MLEAC=2;MLEAF=1.00;MQ=44.00;QD=27.40;SOR=0.818	GT:AD:DP:GQ:PL	1/1:0,49:49:99:2266,153,0
3L	8642972	.	T	C	1465.77	.	AC=2;AF=1.00;AN=2;DP=52;ExcessHet=3.0103;FS=0.000;MLEAC=2;MLEAF=1.00;MQ=44.00;QD=28.19;SOR=1.244	GT:AD:DP:GQ:PL	1/1:0,52:52:99:1494,156,0
3L	8643002	.	A	G	1586.77	.	AC=2;AF=1.00;AN=2;DP=61;ExcessHet=3.0103;FS=0.000;MLEAC=2;MLEAF=1.00;MQ=44.00;QD=26.01;SOR=1.107	GT:AD:DP:GQ:PL	1/1:0,61:61:99:1615,181,0
3L	8643023	.	C	T	2896.77	.	AC=2;AF=1.00;AN=2;DP=66;ExcessHet=3.0103;FS=0.000;MLEAC=2;MLEAF=1.00;MQ=44.00;QD=32.84;SOR=0.886	GT:AD:DP:GQ:PL	1/1:0,66:66:99:2925,202,0
3L	8643033	.	C	T	2802.77	.	AC=2;AF=1.00;AN=2;DP=63;ExcessHet=3.0103;FS=0.000;MLEAC=2;MLEAF=1.00;MQ=44.00;QD=27.48;SOR=0.790	GT:AD:DP:GQ:PL	1/1:0,63:63:99:2831,193,0
3L	8643069	.	C	T	1867.77	.	AC=2;AF=1.00;AN=2;DP=66;ExcessHet=3.0103;FS=0.000;MLEAC=2;MLEAF=1.00;MQ=44.00;QD=28.30;SOR=0.886	GT:AD:DP:GQ:PL	1/1:0,66:66:99:1896,198,0
3L	8643410	.	T	G	1792.77	.	AC=2;AF=1.00;AN=2;DP=68;ExcessHet=3.0103;FS=0.000;MLEAC=2;MLEAF=1.00;MQ=43.80;QD=26.76;SOR=0.723	GT:AD:DP:GQ:PL	1/1:0,67:67:99:1821,200,0
3L	8643640	.	G	T	3466.77	.	AC=2;AF=1.00;AN=2;DP=78;ExcessHet=3.0103;FS=0.000;MLEAC=2;MLEAF=1.00;MQ=43.93;QD=29.19;SOR=0.914	GT:AD:DP:GQ:PL	1/1:0,78:78:99:3495,235,0
3L	8643648	.	T	C	3511.77	.	AC=2;AF=1.00;AN=2;DP=78;ExcessHet=3.0103;FS=0.000;MLEAC=2;MLEAF=1.00;MQ=43.93;QD=26.38;SOR=0.976	GT:AD:DP:GQ:PL	1/1:0,78:78:99:3540,238,0
3L	8643649	.	C	T	3481.77	.	AC=2;AF=1.00;AN=2;DP=77;ExcessHet=3.0103;FS=0.000;MLEAC=2;MLEAF=1.00;MQ=43.96;QD=29.42;SOR=0.948	GT:AD:DP:GQ:PL	1/1:0,77:77:99:3510,235,0
3L	8643681	.	C	T	2079.77	.	AC=2;AF=1.00;AN=2;DP=75;ExcessHet=3.0103;FS=0.000;MLEAC=2;MLEAF=1.00;MQ=43.94;QD=27.73;SOR=0.774	GT:AD:DP:GQ:PL	1/1:0,75:75:99:2108,225,0
3L	8643749	.	C	T	2060.77	.	AC=2;AF=1.00;AN=2;DP=75;ExcessHet=3.0103;FS=0.000;MLEAC=2;MLEAF=1.00;MQ=43.95;QD=27.48;SOR=0.774	GT:AD:DP:GQ:PL	1/1:0,75:75:99:2089,224,0
3L	8643766	.	C	T	3221.77	.	AC=2;AF=1.00;AN=2;DP=73;ExcessHet=3.0103;FS=0.000;MLEAC=2;MLEAF=1.00;MQ=43.95;QD=33.77;SOR=0.898	GT:AD:DP:GQ:PL	1/1:0,73:73:99:3250,219,0
3L	8643767	.	G	T	3221.77	.	AC=2;AF=1.00;AN=2;DP=73;ExcessHet=3.0103;FS=0.000;MLEAC=2;MLEAF=1.00;MQ=43.95;QD=31.91;SOR=0.898	GT:AD:DP:GQ:PL	1/1:0,73:73:99:3250,219,0
3L	8643792	.	A	T	2078.77	.	AC=2;AF=1.00;AN=2;DP=75;ExcessHet=3.0103;FS=0.000;MLEAC=2;MLEAF=1.00;MQ=43.95;QD=27.72;SOR=0.832	GT:AD:DP:GQ:PL	1/1:0,75:75:99:2107,225,0
3L	8644071	.	T	A	1775.77	.	AC=2;AF=1.00;AN=2;DP=63;ExcessHet=3.0103;FS=0.000;MLEAC=2;MLEAF=1.00;MQ=44.00;QD=28.64;SOR=0.826	GT:AD:DP:GQ:PL	1/1:0,62:62:99:1804,186,0
3L	8644193	.	C	A	1652.77	.	AC=2;AF=1.00;AN=2;DP=62;ExcessHet=3.0103;FS=0.000;MLEAC=2;MLEAF=1.00;MQ=44.00;QD=26.66;SOR=1.647	GT:AD:DP:GQ:PL	1/1:0,62:62:99:1681,184,0
3L	8644282	.	T	A	1751.77	.	AC=2;AF=1.00;AN=2;DP=66;ExcessHet=3.0103;FS=0.000;MLEAC=2;MLEAF=1.00;MQ=43.97;QD=26.54;SOR=0.754	GT:AD:DP:GQ:PL	1/1:0,66:66:99:1780,197,0
3L	8644317	.	T	C	1924.77	.	AC=2;AF=1.00;AN=2;DP=69;ExcessHet=3.0103;FS=0.000;MLEAC=2;MLEAF=1.00;MQ=43.97;QD=27.90;SOR=0.844	GT:AD:DP:GQ:PL	1/1:0,69:69:99:1953,207,0
3L	8644361	.	C	A	1834.77	.	AC=2;AF=1.00;AN=2;DP=66;ExcessHet=3.0103;FS=0.000;MLEAC=2;MLEAF=1.00;MQ=44.00;QD=27.80;SOR=0.754	GT:AD:DP:GQ:PL	1/1:0,66:66:99:1863,197,0
3L	8644478	.	A	G	1639.77	.	AC=2;AF=1.00;AN=2;DP=60;ExcessHet=3.0103;FS=0.000;MLEAC=2;MLEAF=1.00;MQ=44.00;QD=27.33;SOR=1.942	GT:AD:DP:GQ:PL	1/1:0,60:60:99:1668,180,0
3L	8644523	.	C	T	1391.77	.	AC=2;AF=1.00;AN=2;BaseQRankSum=1.835;ClippingRankSum=0.000;DP=52;ExcessHet=3.0103;FS=0.000;MLEAC=2;MLEAF=1.00;MQ=43.96;MQRankSum=0.000;QD=26.76;ReadPosRankSum=-1.100;SOR=0.665	GT:AD:DP:GQ:PL	1/1:1,51:52:99:1420,145,0
3L	8644611	.	A	ACC	1986.73	.	AC=2;AF=1.00;AN=2;DP=44;ExcessHet=3.0103;FS=0.000;MLEAC=2;MLEAF=1.00;MQ=43.87;QD=30.90;SOR=0.784	GT:AD:DP:GQ:PL	1/1:0,44:44:99:2024,135,0
3L	8644612	.	T	TAC	1986.73	.	AC=2;AF=1.00;AN=2;DP=44;ExcessHet=3.0103;FS=0.000;MLEAC=2;MLEAF=1.00;MQ=43.87;QD=28.61;SOR=0.784	GT:AD:DP:GQ:PL	1/1:0,44:44:99:2024,135,0
3L	8644614	.	G	GACTT	2076.73	.	AC=2;AF=1.00;AN=2;DP=45;ExcessHet=3.0103;FS=0.000;MLEAC=2;MLEAF=1.00;MQ=43.87;QD=26.45;SOR=0.737	GT:AD:DP:GQ:PL	1/1:0,45:45:99:2114,141,0
3L	8644778	.	G	C	1867.77	.	AC=2;AF=1.00;AN=2;DP=43;ExcessHet=3.0103;FS=0.000;MLEAC=2;MLEAF=1.00;MQ=44.00;QD=31.38;SOR=0.836	GT:AD:DP:GQ:PL	1/1:0,43:43:99:1896,132,0
3L	8644779	.	C	G	1867.77	.	AC=2;AF=1.00;AN=2;DP=44;ExcessHet=3.0103;FS=0.000;MLEAC=2;MLEAF=1.00;MQ=44.00;QD=34.53;SOR=0.784	GT:AD:DP:GQ:PL	1/1:0,44:44:99:1896,132,0
3L	8644801	.	G	A	2179.77	.	AC=2;AF=1.00;AN=2;DP=49;ExcessHet=3.0103;FS=0.000;MLEAC=2;MLEAF=1.00;MQ=44.00;QD=37.45;SOR=0.818	GT:AD:DP:GQ:PL	1/1:0,49:49:99:2208,151,0
3L	8644804	.	G	C	2295.77	.	AC=2;AF=1.00;AN=2;DP=53;ExcessHet=3.0103;FS=0.000;MLEAC=2;MLEAF=1.00;MQ=44.00;QD=31.24;SOR=0.892	GT:AD:DP:GQ:PL	1/1:0,53:53:99:2324,160,0
3L	8644961	3L_8644961_SNP	A	T	1346.77	.	AC=2;AF=1.00;AN=2;DB;DP=49;ExcessHet=3.0103;FS=0.000;MLEAC=2;MLEAF=1.00;MQ=44.00;QD=28.06;SOR=0.963	GT:AD:DP:GQ:PL	1/1:0,48:48:99:1375,144,0
3L	8645017	.	C	T	1379.77	.	AC=2;AF=1.00;AN=2;DP=51;ExcessHet=3.0103;FS=0.000;MLEAC=2;MLEAF=1.00;MQ=44.00;QD=27.05;SOR=1.094	GT:AD:DP:GQ:PL	1/1:0,51:51:99:1408,153,0
3L	8645976	.	C	T	681.77	.	AC=2;AF=1.00;AN=2;DP=27;ExcessHet=3.0103;FS=0.000;MLEAC=2;MLEAF=1.00;MQ=43.19;QD=31.58;SOR=2.049	GT:AD:DP:GQ:PL	1/1:0,16:16:44:710,44,0
3L	8646003	.	C	CTGT	672.73	.	AC=2;AF=1.00;AN=2;DP=27;ExcessHet=3.0103;FS=0.000;MLEAC=2;MLEAF=1.00;MQ=43.19;QD=30.84;SOR=2.049	GT:AD:DP:GQ:PL	1/1:0,16:16:44:710,44,0
3L	8646009	.	C	CAAGTGCTGT	672.73	.	AC=2;AF=1.00;AN=2;DP=28;ExcessHet=3.0103;FS=0.000;MLEAC=2;MLEAF=1.00;MQ=43.22;QD=28.92;SOR=2.049	GT:AD:DP:GQ:PL	1/1:0,16:16:44:710,44,0
3L	8646021	.	T	C	282.82	.	AC=2;AF=1.00;AN=2;DP=17;ExcessHet=3.0103;FS=0.000;MLEAC=2;MLEAF=1.00;MQ=41.66;QD=29.09;SOR=2.303	GT:AD:DP:GQ:PL	1/1:0,6:6:19:311,19,0
3L	8646030	.	C	T	150.10	.	AC=2;AF=1.00;AN=2;DP=17;ExcessHet=3.0103;FS=0.000;MLEAC=2;MLEAF=1.00;MQ=40.59;QD=36.68;SOR=1.609	GT:AD:DP:GQ:PL	1/1:0,4:4:11:178,11,0
3L	8646036	.	C	T	498.73	.	AC=2;AF=1.00;AN=2;DP=17;ExcessHet=3.0103;FS=0.000;MLEAC=2;MLEAF=1.00;MQ=40.59;QD=31.55;SOR=1.609	GT:AD:DP:GQ:PL	1/1:0,12:12:34:536,34,0
3L	8646051	.	G	C	463.77	.	AC=2;AF=1.00;AN=2;DP=11;ExcessHet=3.0103;FS=0.000;MLEAC=2;MLEAF=1.00;MQ=39.09;QD=30.05;SOR=1.270	GT:AD:DP:GQ:PL	1/1:0,11:11:33:492,33,0
3L	8646064	.	A	G	418.77	.	AC=2;AF=1.00;AN=2;DP=10;ExcessHet=3.0103;FS=0.000;MLEAC=2;MLEAF=1.00;MQ=38.57;QD=32.54;SOR=1.609	GT:AD:DP:GQ:PL	1/1:0,10:10:30:447,30,0
3L	8646114	.	A	C	751.77	.	AC=2;AF=1.00;AN=2;DP=30;ExcessHet=3.0103;FS=0.000;MLEAC=2;MLEAF=1.00;MQ=42.27;QD=25.06;SOR=2.985	GT:AD:DP:GQ:PL	1/1:0,30:30:89:780,89,0
3L	8646202	.	G	A	832.77	.	AC=2;AF=1.00;AN=2;DP=33;ExcessHet=3.0103;FS=0.000;MLEAC=2;MLEAF=1.00;MQ=44.00;QD=26.02;SOR=2.165	GT:AD:DP:GQ:PL	1/1:0,32:32:96:861,96,0
3L	8646251	.	A	G	758.77	.	AC=2;AF=1.00;AN=2;DP=30;ExcessHet=3.0103;FS=0.000;MLEAC=2;MLEAF=1.00;MQ=43.81;QD=26.16;SOR=1.255	GT:AD:DP:GQ:PL	1/1:0,29:29:87:787,87,0
3L	8646291	.	T	C	935.77	.	AC=2;AF=1.00;AN=2;DP=35;ExcessHet=3.0103;FS=0.000;MLEAC=2;MLEAF=1.00;MQ=43.83;QD=26.74;SOR=1.148	GT:AD:DP:GQ:PL	1/1:0,35:35:99:964,105,0
3L	8646367	.	C	G	1227.77	.	AC=2;AF=1.00;AN=2;DP=46;ExcessHet=3.0103;FS=0.000;MLEAC=2;MLEAF=1.00;MQ=43.54;QD=26.69;SOR=0.693	GT:AD:DP:GQ:PL	1/1:0,46:46:99:1256,138,0
3L	8646423	.	A	G	1003.77	.	AC=2;AF=1.00;AN=2;DP=38;ExcessHet=3.0103;FS=0.000;MLEAC=2;MLEAF=1.00;MQ=43.55;QD=26.41;SOR=0.914	GT:AD:DP:GQ:PL	1/1:0,38:38:99:1032,113,0
3L	8648495	.	A	G	1723.77	.	AC=2;AF=1.00;AN=2;DP=64;ExcessHet=3.0103;FS=0.000;MLEAC=2;MLEAF=1.00;MQ=44.00;QD=26.93;SOR=0.693	GT:AD:DP:GQ:PL	1/1:0,64:64:99:1752,191,0
3L	8651595	.	T	C	1424.77	.	AC=2;AF=1.00;AN=2;DP=53;ExcessHet=3.0103;FS=0.000;MLEAC=2;MLEAF=1.00;MQ=42.77;QD=27.40;SOR=0.693	GT:AD:DP:GQ:PL	1/1:0,52:52:99:1453,156,0
3L	8651668	.	A	T	1409.77	.	AC=2;AF=1.00;AN=2;DP=51;ExcessHet=3.0103;FS=0.000;MLEAC=2;MLEAF=1.00;MQ=42.35;QD=27.64;SOR=0.994	GT:AD:DP:GQ:PL	1/1:0,51:51:99:1438,153,0
3L	8651708	.	T	C	2282.77	.	AC=2;AF=1.00;AN=2;DP=54;ExcessHet=3.0103;FS=0.000;MLEAC=2;MLEAF=1.00;MQ=42.31;QD=30.11;SOR=1.329	GT:AD:DP:GQ:PL	1/1:0,54:54:99:2311,162,0
3L	8651713	.	G	A	2355.77	.	AC=2;AF=1.00;AN=2;DP=53;ExcessHet=3.0103;FS=0.000;MLEAC=2;MLEAF=1.00;MQ=42.24;QD=30.18;SOR=1.287	GT:AD:DP:GQ:PL	1/1:0,53:53:99:2384,168,0
3L	8651776	.	GTGTTT	G	2709.73	.	AC=2;AF=1.00;AN=2;DP=60;ExcessHet=3.0103;FS=0.000;MLEAC=2;MLEAF=1.00;MQ=39.62;QD=29.58;SOR=1.034	GT:AD:DP:GQ:PL	1/1:0,59:59:99:2747,184,0
3L	8651789	.	A	T	2806.77	.	AC=2;AF=1.00;AN=2;DP=62;ExcessHet=3.0103;FS=0.000;MLEAC=2;MLEAF=1.00;MQ=39.14;QD=30.41;SOR=0.976	GT:AD:DP:GQ:PL	1/1:0,62:62:99:2835,190,0
3L	8651806	3L_8651806_SNP	A	G	2626.77	.	AC=2;AF=1.00;AN=2;DB;DP=60;ExcessHet=3.0103;FS=0.000;MLEAC=2;MLEAF=1.00;MQ=38.29;QD=28.35;SOR=1.034	GT:AD:DP:GQ:PL	1/1:0,59:59:99:2655,178,0
3L	8651810	.	C	A	2626.77	.	AC=2;AF=1.00;AN=2;DP=59;ExcessHet=3.0103;FS=0.000;MLEAC=2;MLEAF=1.00;MQ=38.23;QD=31.33;SOR=1.085	GT:AD:DP:GQ:PL	1/1:0,58:58:99:2655,178,0
3L	8651816	.	C	CA	2482.73	.	AC=2;AF=1.00;AN=2;DP=56;ExcessHet=3.0103;FS=0.000;MLEAC=2;MLEAF=1.00;MQ=37.95;QD=33.98;SOR=1.061	GT:AD:DP:GQ:PL	1/1:0,55:55:99:2520,169,0
3L	8651821	.	C	A	2491.77	.	AC=2;AF=1.00;AN=2;DP=57;ExcessHet=3.0103;FS=0.000;MLEAC=2;MLEAF=1.00;MQ=37.80;QD=33.30;SOR=1.009	GT:AD:DP:GQ:PL	1/1:0,56:56:99:2520,169,0
3L	8651835	.	T	G	2401.77	.	AC=2;AF=1.00;AN=2;DP=55;ExcessHet=3.0103;FS=0.000;MLEAC=2;MLEAF=1.00;MQ=37.38;QD=31.45;SOR=1.022	GT:AD:DP:GQ:PL	1/1:0,54:54:99:2430,163,0
3L	8651843	.	TGG	T	2302.73	.	AC=2;AF=1.00;AN=2;DP=52;ExcessHet=3.0103;FS=0.000;MLEAC=2;MLEAF=1.00;MQ=37.03;QD=28.23;SOR=0.994	GT:AD:DP:GQ:PL	1/1:0,51:51:99:2340,157,0
3L	8651845	.	G	GTTC	2302.73	.	AC=2;AF=1.00;AN=2;DP=52;ExcessHet=3.0103;FS=0.000;MLEAC=2;MLEAF=1.00;MQ=37.03;QD=27.86;SOR=0.994	GT:AD:DP:GQ:PL	1/1:0,51:51:99:2340,157,0
3L	8651851	.	AAAGCTTAGC	A	2302.73	.	AC=2;AF=1.00;AN=2;DP=53;ExcessHet=3.0103;FS=0.000;MLEAC=2;MLEAF=1.00;MQ=36.93;QD=30.89;SOR=0.941	GT:AD:DP:GQ:PL	1/1:0,52:52:99:2340,157,0
3L	8651874	.	G	A	2266.77	.	AC=2;AF=1.00;AN=2;DP=48;ExcessHet=3.0103;FS=0.000;MLEAC=2;MLEAF=1.00;MQ=35.97;QD=30.88;SOR=0.823	GT:AD:DP:GQ:PL	1/1:0,47:47:99:2295,154,0
3L	8651887	.	G	T	1996.77	.	AC=2;AF=1.00;AN=2;DP=44;ExcessHet=3.0103;FS=0.000;MLEAC=2;MLEAF=1.00;MQ=35.31;QD=26.20;SOR=0.739	GT:AD:DP:GQ:PL	1/1:0,43:43:99:2025,135,0
3L	8651891	.	A	T	1951.77	.	AC=2;AF=1.00;AN=2;DP=44;ExcessHet=3.0103;FS=0.000;MLEAC=2;MLEAF=1.00;MQ=35.34;QD=26.50;SOR=0.836	GT:AD:DP:GQ:PL	1/1:0,43:43:99:1980,132,0
3L	8651896	.	AAATTATGT	A	1897.73	.	AC=2;AF=1.00;AN=2;DP=44;ExcessHet=3.0103;FS=0.000;MLEAC=2;MLEAF=1.00;MQ=35.47;QD=34.80;SOR=0.739	GT:AD:DP:GQ:PL	1/1:0,43:43:99:1935,129,0
3L	8651907	.	T	A	1951.77	.	AC=2;AF=1.00;AN=2;DP=44;ExcessHet=3.0103;FS=0.000;MLEAC=2;MLEAF=1.00;MQ=35.87;QD=29.17;SOR=0.739	GT:AD:DP:GQ:PL	1/1:0,43:43:99:1980,132,0
3L	8651909	.	ATGTTGTG	A	1942.73	.	AC=2;AF=1.00;AN=2;DP=41;ExcessHet=3.0103;FS=0.000;MLEAC=2;MLEAF=1.00;MQ=35.76;QD=32.06;SOR=0.793	GT:AD:DP:GQ:PL	1/1:0,40:40:99:1980,132,0
3L	8651920	.	TGTCA	T	1762.73	.	AC=2;AF=1.00;AN=2;DP=40;ExcessHet=3.0103;FS=0.000;MLEAC=2;MLEAF=1.00;MQ=35.75;QD=29.78;SOR=0.743	GT:AD:DP:GQ:PL	1/1:0,39:39:99:1800,120,0
3L	8651929	.	ATGTTATGTTATTATGTTATAATGTTGT	A	1723.73	.	AC=1;AF=0.500;AN=2;BaseQRankSum=-1.529;ClippingRankSum=0.000;DP=42;ExcessHet=3.0103;FS=0.000;MLEAC=1;MLEAF=0.500;MQ=36.76;MQRankSum=-1.605;QD=23.86;SOR=0.264	GT:AD:DP:GQ:PL	0/1:1,40:41:99:1761,0,188
3L	8651957	.	T	C	1690.77	.	AC=1;AF=0.500;AN=2;BaseQRankSum=-0.757;ClippingRankSum=0.000;DP=41;ExcessHet=3.0103;FS=0.000;MLEAC=1;MLEAF=0.500;MQ=37.05;MQRankSum=-1.605;QD=36.29;ReadPosRankSum=-0.348;SOR=0.264	GT:AD:DP:GQ:PL	0/1:1,40:41:99:1719,0,191
3L	8651962	.	TAC	T	1807.73	.	AC=1;AF=0.500;AN=2;BaseQRankSum=1.663;ClippingRankSum=0.000;DP=41;ExcessHet=3.0103;FS=0.000;MLEAC=1;MLEAF=0.500;MQ=36.91;MQRankSum=-1.600;QD=25.18;ReadPosRankSum=-0.210;SOR=0.312	GT:AD:DP:GQ:PL	0/1:1,40:41:99:1845,0,182
3L	8651967	.	A	ACT	1849.73	.	AC=1;AF=0.500;AN=2;BaseQRankSum=-0.525;ClippingRankSum=0.000;DP=42;ExcessHet=3.0103;FS=0.000;MLEAC=1;MLEAF=0.500;MQ=37.59;MQRankSum=-1.562;QD=31.50;ReadPosRankSum=-0.054;SOR=0.286	GT:AD:DP:GQ:PL	0/1:1,41:42:99:1887,0,179
3L	8651970	.	A	T	1842.77	.	AC=1;AF=0.500;AN=2;BaseQRankSum=1.215;ClippingRankSum=0.000;DP=44;ExcessHet=3.0103;FS=0.000;MLEAC=1;MLEAF=0.500;MQ=37.85;MQRankSum=-1.529;QD=29.22;ReadPosRankSum=-1.476;SOR=0.330	GT:AD:DP:GQ:PL	0/1:1,43:44:99:1871,0,179
3L	8651971	.	A	G	1868.77	.	AC=1;AF=0.500;AN=2;BaseQRankSum=-0.335;ClippingRankSum=0.000;DP=45;ExcessHet=3.0103;FS=0.000;MLEAC=1;MLEAF=0.500;MQ=37.95;MQRankSum=-1.534;QD=31.19;ReadPosRankSum=-1.493;SOR=0.352	GT:AD:DP:GQ:PL	0/1:1,44:45:99:1897,0,176
3L	8651977	.	G	T	1810.77	.	AC=1;AF=0.500;AN=2;BaseQRankSum=-0.775;ClippingRankSum=0.000;DP=44;ExcessHet=3.0103;FS=0.000;MLEAC=1;MLEAF=0.500;MQ=38.51;MQRankSum=-1.487;QD=31.04;ReadPosRankSum=-1.584;SOR=0.446	GT:AD:DP:GQ:PL	0/1:1,43:44:99:1839,0,178
3L	8652093	.	G	A	2756.77	.	AC=2;AF=1.00;AN=2;BaseQRankSum=-1.762;ClippingRankSum=0.000;DP=65;ExcessHet=3.0103;FS=5.119;MLEAC=2;MLEAF=1.00;MQ=42.45;MQRankSum=-1.052;QD=26.81;ReadPosRankSum=1.706;SOR=1.712	GT:AD:DP:GQ:PL	1/1:1,64:65:99:2785,130,0
3L	8652099	.	A	G	2793.77	.	AC=2;AF=1.00;AN=2;BaseQRankSum=-1.659;ClippingRankSum=0.000;DP=67;ExcessHet=3.0103;FS=5.039;MLEAC=2;MLEAF=1.00;MQ=42.36;MQRankSum=-0.990;QD=34.72;ReadPosRankSum=1.345;SOR=1.660	GT:AD:DP:GQ:PL	1/1:1,66:67:99:2822,133,0
3L	8652127	.	A	C	2799.77	.	AC=2;AF=1.00;AN=2;BaseQRankSum=-0.875;ClippingRankSum=0.000;DP=67;ExcessHet=3.0103;FS=4.459;MLEAC=2;MLEAF=1.00;MQ=42.43;MQRankSum=-0.865;QD=29.53;ReadPosRankSum=0.103;SOR=1.284	GT:AD:DP:GQ:PL	1/1:1,66:67:99:2828,105,0
3L	8652150	.	C	G	3010.77	.	AC=2;AF=1.00;AN=2;BaseQRankSum=-0.553;ClippingRankSum=0.000;DP=70;ExcessHet=3.0103;FS=3.827;MLEAC=2;MLEAF=1.00;MQ=42.01;MQRankSum=-1.047;QD=34.37;ReadPosRankSum=-0.743;SOR=0.853	GT:AD:DP:GQ:PL	1/1:1,69:70:99:3039,111,0
3L	8652175	.	A	T	3235.77	.	AC=2;AF=1.00;AN=2;BaseQRankSum=1.083;ClippingRankSum=0.000;DP=76;ExcessHet=3.0103;FS=4.184;MLEAC=2;MLEAF=1.00;MQ=42.01;MQRankSum=-1.119;QD=26.77;ReadPosRankSum=-1.368;SOR=1.095	GT:AD:DP:GQ:PL	1/1:1,75:76:99:3264,126,0
3L	8652182	.	T	C	3287.77	.	AC=2;AF=1.00;AN=2;BaseQRankSum=-0.932;ClippingRankSum=0.000;DP=76;ExcessHet=3.0103;FS=4.037;MLEAC=2;MLEAF=1.00;MQ=41.91;MQRankSum=-1.140;QD=27.28;ReadPosRankSum=-0.980;SOR=0.995	GT:AD:DP:GQ:PL	1/1:1,75:76:99:3316,132,0
3L	8652218	.	T	C	3248.77	.	AC=2;AF=1.00;AN=2;BaseQRankSum=0.783;ClippingRankSum=0.000;DP=76;ExcessHet=3.0103;FS=3.493;MLEAC=2;MLEAF=1.00;MQ=41.67;MQRankSum=-1.161;QD=26.71;ReadPosRankSum=0.616;SOR=0.615	GT:AD:DP:GQ:PL	1/1:1,75:76:99:3277,177,0
3L	8652230	.	T	G	3243.77	.	AC=2;AF=1.00;AN=2;BaseQRankSum=-1.541;ClippingRankSum=0.000;DP=73;ExcessHet=3.0103;FS=3.318;MLEAC=2;MLEAF=1.00;MQ=41.67;MQRankSum=-1.132;QD=27.20;ReadPosRankSum=1.021;SOR=0.491	GT:AD:DP:GQ:PL	1/1:1,72:73:99:3272,168,0
3L	8652253	.	T	C	3166.77	.	AC=2;AF=1.00;AN=2;DP=71;ExcessHet=3.0103;FS=0.000;MLEAC=2;MLEAF=1.00;MQ=41.61;QD=26.00;SOR=0.721	GT:AD:DP:GQ:PL	1/1:0,71:71:99:3195,214,0
3L	8652266	.	A	AACTAT	3337.73	.	AC=2;AF=1.00;AN=2;DP=71;ExcessHet=3.0103;FS=0.000;MLEAC=2;MLEAF=1.00;MQ=41.84;QD=34.72;SOR=0.779	GT:AD:DP:GQ:PL	1/1:0,71:71:99:3375,226,0
3L	8652268	.	A	ATCACC	3358.73	.	AC=2;AF=1.00;AN=2;DP=69;ExcessHet=3.0103;FS=0.000;MLEAC=2;MLEAF=1.00;MQ=41.83;QD=27.90;SOR=0.844	GT:AD:DP:GQ:PL	1/1:0,69:69:99:3396,229,0
3L	8652438	.	A	AT	1384.73	.	AC=2;AF=1.00;AN=2;DP=52;ExcessHet=3.0103;FS=0.000;MLEAC=2;MLEAF=1.00;MQ=43.74;QD=26.63;SOR=1.514	GT:AD:DP:GQ:PL	1/1:0,52:52:99:1422,155,0
3L	8652511	.	A	G	1651.77	.	AC=2;AF=1.00;AN=2;DP=60;ExcessHet=3.0103;FS=0.000;MLEAC=2;MLEAF=1.00;MQ=43.80;QD=27.53;SOR=1.355	GT:AD:DP:GQ:PL	1/1:0,60:60:99:1680,179,0
3L	8653194	.	C	T	1775.77	.	AC=2;AF=1.00;AN=2;DP=65;ExcessHet=3.0103;FS=0.000;MLEAC=2;MLEAF=1.00;MQ=43.49;QD=27.32;SOR=1.000	GT:AD:DP:GQ:PL	1/1:0,65:65:99:1804,194,0
3L	8653249	.	A	G	1997.77	.	AC=2;AF=1.00;AN=2;DP=73;ExcessHet=3.0103;FS=0.000;MLEAC=2;MLEAF=1.00;MQ=43.92;QD=27.37;SOR=0.898	GT:AD:DP:GQ:PL	1/1:0,73:73:99:2026,218,0
3L	8653258	.	C	CA	1437.73	.	AC=2;AF=1.00;AN=2;BaseQRankSum=-1.232;ClippingRankSum=0.000;DP=75;ExcessHet=3.0103;FS=0.000;MLEAC=2;MLEAF=1.00;MQ=43.87;MQRankSum=-0.370;QD=19.97;ReadPosRankSum=-0.741;SOR=0.859	GT:AD:DP:GQ:PL	1/1:2,70:72:99:1475,179,0
3L	8653268	.	G	T	3292.77	.	AC=2;AF=1.00;AN=2;DP=76;ExcessHet=3.0103;FS=0.000;MLEAC=2;MLEAF=1.00;MQ=43.87;QD=31.97;SOR=0.859	GT:AD:DP:GQ:PL	1/1:0,76:76:99:3321,232,0
3L	8653366	.	T	G	2951.77	.	AC=2;AF=1.00;AN=2;DP=66;ExcessHet=3.0103;FS=0.000;MLEAC=2;MLEAF=1.00;MQ=43.91;QD=27.64;SOR=1.033	GT:AD:DP:GQ:PL	1/1:0,66:66:99:2980,205,0
3L	8653368	.	C	T	2951.77	.	AC=2;AF=1.00;AN=2;DP=67;ExcessHet=3.0103;FS=0.000;MLEAC=2;MLEAF=1.00;MQ=43.91;QD=32.54;SOR=1.066	GT:AD:DP:GQ:PL	1/1:0,67:67:99:2980,205,0
3L	8653453	.	C	CT	1674.73	.	AC=2;AF=1.00;AN=2;DP=58;ExcessHet=3.0103;FS=0.000;MLEAC=2;MLEAF=1.00;MQ=44.00;QD=28.87;SOR=1.493	GT:AD:DP:GQ:PL	1/1:0,58:58:99:1712,177,0
3L	8653766	.	A	C	1155.77	.	AC=2;AF=1.00;AN=2;DP=46;ExcessHet=3.0103;FS=0.000;MLEAC=2;MLEAF=1.00;MQ=44.00;QD=25.13;SOR=0.693	GT:AD:DP:GQ:PL	1/1:0,46:46:99:1184,135,0
3L	8653790	.	C	T	1464.77	.	AC=2;AF=1.00;AN=2;DP=53;ExcessHet=3.0103;FS=0.000;MLEAC=2;MLEAF=1.00;MQ=43.95;QD=27.64;SOR=0.808	GT:AD:DP:GQ:PL	1/1:0,53:53:99:1493,159,0
3L	8653940	.	T	C	1854.77	.	AC=2;AF=1.00;AN=2;DP=69;ExcessHet=3.0103;FS=0.000;MLEAC=2;MLEAF=1.00;MQ=43.96;QD=27.28;SOR=0.949	GT:AD:DP:GQ:PL	1/1:0,68:68:99:1883,204,0
3L	8654696	.	CAAA	C	974.73	.	AC=2;AF=1.00;AN=2;BaseQRankSum=1.074;ClippingRankSum=0.000;DP=51;ExcessHet=3.0103;FS=0.000;MLEAC=2;MLEAF=1.00;MQ=43.67;MQRankSum=0.000;QD=29.54;ReadPosRankSum=-1.335;SOR=0.544	GT:AD:DP:GQ:PL	1/1:1,32:33:86:1012,86,0
3L	8655223	.	C	T	3360.77	.	AC=2;AF=1.00;AN=2;DP=79;ExcessHet=3.0103;FS=0.000;MLEAC=2;MLEAF=1.00;MQ=44.00;QD=31.22;SOR=1.493	GT:AD:DP:GQ:PL	1/1:0,78:78:99:3389,238,0
3L	8655242	.	A	G	3493.77	.	AC=2;AF=1.00;AN=2;DP=78;ExcessHet=3.0103;FS=0.000;MLEAC=2;MLEAF=1.00;MQ=44.00;QD=31.64;SOR=1.108	GT:AD:DP:GQ:PL	1/1:0,78:78:99:3522,238,0
3L	8655247	.	A	C	3455.77	.	AC=2;AF=1.00;AN=2;DP=79;ExcessHet=3.0103;FS=0.000;MLEAC=2;MLEAF=1.00;MQ=44.00;QD=25.09;SOR=1.003	GT:AD:DP:GQ:PL	1/1:0,79:79:99:3484,238,0
3L	8655712	.	G	A	1437.77	.	AC=2;AF=1.00;AN=2;DP=52;ExcessHet=3.0103;FS=0.000;MLEAC=2;MLEAF=1.00;MQ=44.00;QD=27.65;SOR=1.036	GT:AD:DP:GQ:PL	1/1:0,52:52:99:1466,156,0
3L	8656352	.	C	T	1499.77	.	AC=2;AF=1.00;AN=2;DP=54;ExcessHet=3.0103;FS=0.000;MLEAC=2;MLEAF=1.00;MQ=43.93;QD=27.77;SOR=0.767	GT:AD:DP:GQ:PL	1/1:0,54:54:99:1528,162,0
3L	8656423	.	C	G	1374.77	.	AC=2;AF=1.00;AN=2;DP=53;ExcessHet=3.0103;FS=0.000;MLEAC=2;MLEAF=1.00;MQ=43.85;QD=25.94;SOR=0.892	GT:AD:DP:GQ:PL	1/1:0,53:53:99:1403,157,0
3L	8656635	.	T	C	1272.77	.	AC=2;AF=1.00;AN=2;DP=50;ExcessHet=3.0103;FS=0.000;MLEAC=2;MLEAF=1.00;MQ=42.57;QD=25.46;SOR=1.656	GT:AD:DP:GQ:PL	1/1:0,50:50:99:1301,148,0
3L	8656657	.	AAAAG	A	1702.73	.	AC=2;AF=1.00;AN=2;DP=51;ExcessHet=3.0103;FS=0.000;MLEAC=2;MLEAF=1.00;MQ=42.51;QD=27.74;SOR=1.562	GT:AD:DP:GQ:PL	1/1:0,48:48:99:1740,143,0
3L	8656675	.	A	ACG	1700.73	.	AC=2;AF=1.00;AN=2;DP=36;ExcessHet=3.0103;FS=0.000;MLEAC=2;MLEAF=1.00;MQ=42.68;QD=29.67;SOR=0.693	GT:AD:DP:GQ:PL	1/1:0,36:36:99:1738,134,0
3L	8656780	.	T	A	1678.77	.	AC=2;AF=1.00;AN=2;DP=61;ExcessHet=3.0103;FS=0.000;MLEAC=2;MLEAF=1.00;MQ=43.50;QD=27.52;SOR=0.725	GT:AD:DP:GQ:PL	1/1:0,61:61:99:1707,182,0
3L	8656858	.	A	AGTTTGTT	3316.73	.	AC=2;AF=1.00;AN=2;DP=68;ExcessHet=3.0103;FS=0.000;MLEAC=2;MLEAF=1.00;MQ=42.71;QD=27.43;SOR=0.784	GT:AD:DP:GQ:PL	1/1:0,67:67:99:3354,231,0
3L	8656859	.	A	T	3325.77	.	AC=2;AF=1.00;AN=2;DP=69;ExcessHet=3.0103;FS=0.000;MLEAC=2;MLEAF=1.00;MQ=42.69;QD=25.78;SOR=0.781	GT:AD:DP:GQ:PL	1/1:0,69:69:99:3354,231,0
3L	8656874	.	A	C	2806.77	.	AC=2;AF=1.00;AN=2;DP=65;ExcessHet=3.0103;FS=0.000;MLEAC=2;MLEAF=1.00;MQ=42.62;QD=32.64;SOR=0.854	GT:AD:DP:GQ:PL	1/1:0,65:65:99:2835,195,0
3L	8656893	.	T	TAA	2776.73	.	AC=2;AF=1.00;AN=2;DP=70;ExcessHet=3.0103;FS=0.000;MLEAC=1;MLEAF=0.500;MQ=42.60;QD=31.77;SOR=0.963	GT:AD:DP:GQ:PL	1/1:0,67:67:99:2811,208,0
3L	8656903	.	C	A	3294.77	.	AC=2;AF=1.00;AN=2;DP=74;ExcessHet=3.0103;FS=0.000;MLEAC=2;MLEAF=1.00;MQ=42.60;QD=33.36;SOR=0.804	GT:AD:DP:GQ:PL	1/1:0,74:74:99:3323,226,0
3L	8656914	.	A	C	3211.77	.	AC=2;AF=1.00;AN=2;DP=70;ExcessHet=3.0103;FS=0.000;MLEAC=2;MLEAF=1.00;MQ=42.75;QD=34.92;SOR=1.085	GT:AD:DP:GQ:PL	1/1:0,70:70:99:3240,217,0
3L	8656919	.	TGAC	T	3157.73	.	AC=2;AF=1.00;AN=2;DP=70;ExcessHet=3.0103;FS=0.000;MLEAC=2;MLEAF=1.00;MQ=42.78;QD=27.31;SOR=1.085	GT:AD:DP:GQ:PL	1/1:0,70:70:99:3195,214,0
3L	8657185	.	T	A	1732.77	.	AC=2;AF=1.00;AN=2;BaseQRankSum=1.791;ClippingRankSum=0.000;DP=64;ExcessHet=3.0103;FS=0.000;MLEAC=2;MLEAF=1.00;MQ=44.04;MQRankSum=-0.165;QD=27.07;ReadPosRankSum=1.657;SOR=0.606	GT:AD:DP:GQ:PL	1/1:1,63:64:99:1761,182,0
3L	8657240	.	T	A	2167.77	.	AC=2;AF=1.00;AN=2;DP=50;ExcessHet=3.0103;FS=0.000;MLEAC=2;MLEAF=1.00;MQ=44.22;QD=30.99;SOR=1.270	GT:AD:DP:GQ:PL	1/1:0,50:50:99:2196,153,0
3L	8657243	.	TTA	T	459.80	.	AC=1;AF=0.500;AN=2;BaseQRankSum=1.140;ClippingRankSum=0.000;DP=50;ExcessHet=3.0103;FS=0.000;MLEAC=1;MLEAF=0.500;MQ=44.08;MQRankSum=0.461;QD=10.69;ReadPosRankSum=2.044;SOR=0.671	GT:AD:DP:GQ:PL	0/1:8,35:43:18:497,0,18
3L	8657406	.	T	G	1600.77	.	AC=2;AF=1.00;AN=2;DP=58;ExcessHet=3.0103;FS=0.000;MLEAC=2;MLEAF=1.00;MQ=44.00;QD=27.60;SOR=0.693	GT:AD:DP:GQ:PL	1/1:0,58:58:99:1629,173,0
3L	8657489	.	C	A	3160.77	.	AC=2;AF=1.00;AN=2;DP=72;ExcessHet=3.0103;FS=0.000;MLEAC=2;MLEAF=1.00;MQ=43.95;QD=31.92;SOR=0.779	GT:AD:DP:GQ:PL	1/1:0,71:71:99:3189,217,0
3L	8657498	.	C	G	3232.77	.	AC=2;AF=1.00;AN=2;DP=73;ExcessHet=3.0103;FS=0.000;MLEAC=2;MLEAF=1.00;MQ=43.95;QD=24.59;SOR=0.749	GT:AD:DP:GQ:PL	1/1:0,72:72:99:3261,220,0
3L	8657499	.	T	C	3232.77	.	AC=2;AF=1.00;AN=2;DP=73;ExcessHet=3.0103;FS=0.000;MLEAC=2;MLEAF=1.00;MQ=43.95;QD=29.02;SOR=0.749	GT:AD:DP:GQ:PL	1/1:0,72:72:99:3261,220,0
3L	8657508	.	T	C	3258.77	.	AC=2;AF=1.00;AN=2;DP=75;ExcessHet=3.0103;FS=0.000;MLEAC=2;MLEAF=1.00;MQ=43.95;QD=30.04;SOR=0.693	GT:AD:DP:GQ:PL	1/1:0,74:74:99:3287,226,0
3L	8658098	.	C	A	1240.77	.	AC=2;AF=1.00;AN=2;DP=47;ExcessHet=3.0103;FS=0.000;MLEAC=2;MLEAF=1.00;MQ=43.44;QD=26.97;SOR=0.780	GT:AD:DP:GQ:PL	1/1:0,46:46:99:1269,137,0
3L	8658177	.	G	A	1206.77	.	AC=2;AF=1.00;AN=2;DP=44;ExcessHet=3.0103;FS=0.000;MLEAC=2;MLEAF=1.00;MQ=43.38;QD=27.43;SOR=1.230	GT:AD:DP:GQ:PL	1/1:0,44:44:99:1235,131,0
3L	8658253	.	C	T	734.77	.	AC=2;AF=1.00;AN=2;DP=28;ExcessHet=3.0103;FS=0.000;MLEAC=2;MLEAF=1.00;MQ=43.44;QD=26.24;SOR=1.609	GT:AD:DP:GQ:PL	1/1:0,28:28:84:763,84,0
3L	8658285	.	G	GAAAA	870.73	.	AC=2;AF=1.00;AN=2;DP=26;ExcessHet=3.0103;FS=0.000;MLEAC=1;MLEAF=0.500;MQ=43.39;QD=29.74;SOR=2.303	GT:AD:DP:GQ:PL	1/1:0,20:20:72:895,72,0
3L	8658323	.	A	G	423.77	.	AC=2;AF=1.00;AN=2;DP=17;ExcessHet=3.0103;FS=0.000;MLEAC=2;MLEAF=1.00;MQ=43.71;QD=24.93;SOR=2.179	GT:AD:DP:GQ:PL	1/1:0,17:17:51:452,51,0
3L	8658408	.	T	C	1029.77	.	AC=2;AF=1.00;AN=2;DP=39;ExcessHet=3.0103;FS=0.000;MLEAC=2;MLEAF=1.00;MQ=43.70;QD=26.40;SOR=0.850	GT:AD:DP:GQ:PL	1/1:0,39:39:99:1058,116,0
3L	8658541	.	T	C	1633.77	.	AC=2;AF=1.00;AN=2;BaseQRankSum=0.721;ClippingRankSum=0.000;DP=62;ExcessHet=3.0103;FS=0.000;MLEAC=2;MLEAF=1.00;MQ=43.78;MQRankSum=-0.306;QD=26.35;ReadPosRankSum=1.220;SOR=0.295	GT:AD:DP:GQ:PL	1/1:1,61:62:99:1662,158,0
3L	8658607	.	C	G	1731.77	.	AC=2;AF=1.00;AN=2;BaseQRankSum=0.350;ClippingRankSum=0.000;DP=66;ExcessHet=3.0103;FS=0.000;MLEAC=2;MLEAF=1.00;MQ=43.94;MQRankSum=-0.089;QD=26.64;ReadPosRankSum=-1.386;SOR=0.223	GT:AD:DP:GQ:PL	1/1:1,64:65:99:1760,167,0
3L	8658686	.	T	A	2492.77	.	AC=2;AF=1.00;AN=2;DP=57;ExcessHet=3.0103;FS=0.000;MLEAC=2;MLEAF=1.00;MQ=44.00;QD=31.15;SOR=0.693	GT:AD:DP:GQ:PL	1/1:0,56:56:99:2521,175,0
3L	8658691	.	G	A	2527.77	.	AC=2;AF=1.00;AN=2;DP=58;ExcessHet=3.0103;FS=0.000;MLEAC=2;MLEAF=1.00;MQ=44.00;QD=29.15;SOR=0.728	GT:AD:DP:GQ:PL	1/1:0,57:57:99:2556,178,0
3L	8658774	.	A	C	965.77	.	AC=2;AF=1.00;AN=2;DP=37;ExcessHet=3.0103;FS=0.000;MLEAC=2;MLEAF=1.00;MQ=44.00;QD=27.59;SOR=1.148	GT:AD:DP:GQ:PL	1/1:0,35:35:99:994,105,0
3L	8659109	.	G	C	786.77	.	AC=2;AF=1.00;AN=2;BaseQRankSum=-0.160;ClippingRankSum=0.000;DP=33;ExcessHet=3.0103;FS=0.000;MLEAC=2;MLEAF=1.00;MQ=44.00;MQRankSum=0.000;QD=23.84;ReadPosRankSum=-0.715;SOR=2.242	GT:AD:DP:GQ:PL	1/1:1,32:33:69:815,69,0
3L	8659220	.	A	T	1139.77	.	AC=2;AF=1.00;AN=2;DP=41;ExcessHet=3.0103;FS=0.000;MLEAC=2;MLEAF=1.00;MQ=43.83;QD=27.80;SOR=0.954	GT:AD:DP:GQ:PL	1/1:0,41:41:99:1168,123,0
3L	8659474	.	A	ATATG	2987.73	.	AC=2;AF=1.00;AN=2;DP=67;ExcessHet=3.0103;FS=0.000;MLEAC=2;MLEAF=1.00;MQ=43.94;QD=29.84;SOR=0.754	GT:AD:DP:GQ:PL	1/1:0,66:66:99:3025,205,0
3L	8659652	.	G	A	1667.77	.	AC=2;AF=1.00;AN=2;DP=61;ExcessHet=3.0103;FS=0.000;MLEAC=2;MLEAF=1.00;MQ=44.00;QD=27.34;SOR=0.793	GT:AD:DP:GQ:PL	1/1:0,61:61:99:1696,182,0
3L	8659732	.	C	A	1502.77	.	AC=2;AF=1.00;AN=2;BaseQRankSum=2.212;ClippingRankSum=0.000;DP=72;ExcessHet=3.0103;FS=0.000;MLEAC=2;MLEAF=1.00;MQ=43.97;MQRankSum=-0.085;QD=21.17;ReadPosRankSum=0.139;SOR=0.980	GT:AD:DP:GQ:PL	1/1:2,69:71:99:1531,168,0
3L	8659738	.	GA	G	3175.73	.	AC=2;AF=1.00;AN=2;DP=75;ExcessHet=3.0103;FS=0.000;MLEAC=2;MLEAF=1.00;MQ=43.97;QD=33.80;SOR=1.066	GT:AD:DP:GQ:PL	1/1:0,75:75:99:3213,226,0
3L	8659980	.	ATT	A	2401.73	.	AC=2;AF=1.00;AN=2;DP=78;ExcessHet=3.0103;FS=0.000;MLEAC=2;MLEAF=1.00;MQ=44.00;QD=32.02;SOR=0.774	GT:AD:DP:GQ:PL	1/1:0,75:75:99:2439,226,0
3L	8660014	.	C	T	2006.77	.	AC=2;AF=1.00;AN=2;DP=73;ExcessHet=3.0103;FS=0.000;MLEAC=2;MLEAF=1.00;MQ=44.00;QD=27.49;SOR=0.898	GT:AD:DP:GQ:PL	1/1:0,73:73:99:2035,218,0
3L	8660067	.	G	C	2144.77	.	AC=2;AF=1.00;AN=2;DP=78;ExcessHet=3.0103;FS=0.000;MLEAC=2;MLEAF=1.00;MQ=44.00;QD=27.50;SOR=1.108	GT:AD:DP:GQ:PL	1/1:0,78:78:99:2173,234,0
3L	8660966	.	G	T	2317.77	.	AC=2;AF=1.00;AN=2;DP=53;ExcessHet=3.0103;FS=0.000;MLEAC=2;MLEAF=1.00;MQ=44.00;QD=30.02;SOR=0.808	GT:AD:DP:GQ:PL	1/1:0,53:53:99:2346,162,0
3L	8660967	.	A	T	2317.77	.	AC=2;AF=1.00;AN=2;DP=54;ExcessHet=3.0103;FS=0.000;MLEAC=2;MLEAF=1.00;MQ=44.00;QD=32.54;SOR=0.767	GT:AD:DP:GQ:PL	1/1:0,54:54:99:2346,162,0
3L	8661112	.	A	G	1947.77	.	AC=2;AF=1.00;AN=2;DP=72;ExcessHet=3.0103;FS=0.000;MLEAC=2;MLEAF=1.00;MQ=43.95;QD=27.05;SOR=1.308	GT:AD:DP:GQ:PL	1/1:0,72:72:99:1976,216,0
3L	8661162	.	C	A	2032.77	.	AC=2;AF=1.00;AN=2;BaseQRankSum=2.617;ClippingRankSum=0.000;DP=78;ExcessHet=3.0103;FS=0.000;MLEAC=2;MLEAF=1.00;MQ=43.95;MQRankSum=-0.174;QD=26.40;ReadPosRankSum=-0.273;SOR=0.892	GT:AD:DP:GQ:PL	1/1:2,75:77:99:2061,211,0
3L	8661181	.	A	G	2087.77	.	AC=2;AF=1.00;AN=2;DP=75;ExcessHet=3.0103;FS=0.000;MLEAC=2;MLEAF=1.00;MQ=44.00;QD=27.84;SOR=0.832	GT:AD:DP:GQ:PL	1/1:0,75:75:99:2116,225,0
3L	8661882	.	A	T	1865.77	.	AC=2;AF=1.00;AN=2;DP=69;ExcessHet=3.0103;FS=0.000;MLEAC=2;MLEAF=1.00;MQ=43.97;QD=27.44;SOR=1.445	GT:AD:DP:GQ:PL	1/1:0,68:68:99:1894,204,0
3L	8661931	.	A	T	2001.77	.	AC=2;AF=1.00;AN=2;DP=71;ExcessHet=3.0103;FS=0.000;MLEAC=2;MLEAF=1.00;MQ=43.97;QD=28.19;SOR=1.276	GT:AD:DP:GQ:PL	1/1:0,71:71:99:2030,213,0
3L	8661988	.	A	G	2086.77	.	AC=2;AF=1.00;AN=2;DP=75;ExcessHet=3.0103;FS=0.000;MLEAC=2;MLEAF=1.00;MQ=43.95;QD=27.82;SOR=0.955	GT:AD:DP:GQ:PL	1/1:0,75:75:99:2115,224,0
3L	8662443	.	G	A	1763.77	.	AC=2;AF=1.00;AN=2;DP=63;ExcessHet=3.0103;FS=0.000;MLEAC=2;MLEAF=1.00;MQ=44.00;QD=28.00;SOR=0.724	GT:AD:DP:GQ:PL	1/1:0,63:63:99:1792,189,0
3L	8662520	.	G	T	1644.77	.	AC=2;AF=1.00;AN=2;DP=58;ExcessHet=3.0103;FS=0.000;MLEAC=2;MLEAF=1.00;MQ=44.00;QD=28.36;SOR=1.179	GT:AD:DP:GQ:PL	1/1:0,58:58:99:1673,174,0
3L	8662572	.	T	A	1785.77	.	AC=2;AF=1.00;AN=2;DP=66;ExcessHet=3.0103;FS=0.000;MLEAC=2;MLEAF=1.00;MQ=43.97;QD=27.47;SOR=1.078	GT:AD:DP:GQ:PL	1/1:0,65:65:99:1814,194,0
3L	8662687	.	A	G	1832.77	.	AC=2;AF=1.00;AN=2;DP=70;ExcessHet=3.0103;FS=0.000;MLEAC=2;MLEAF=1.00;MQ=43.92;QD=26.18;SOR=0.941	GT:AD:DP:GQ:PL	1/1:0,70:70:99:1861,208,0
3L	8662728	.	C	CTGGAATT	2339.73	.	AC=2;AF=1.00;AN=2;DP=56;ExcessHet=3.0103;FS=0.000;MLEAC=2;MLEAF=1.00;MQ=43.97;QD=31.75;SOR=1.358	GT:AD:DP:GQ:PL	1/1:0,52:52:99:2377,162,0
3L	8662757	.	CATGGG	C	1987.73	.	AC=2;AF=1.00;AN=2;DP=46;ExcessHet=3.0103;FS=0.000;MLEAC=2;MLEAF=1.00;MQ=44.00;QD=25.69;SOR=0.737	GT:AD:DP:GQ:PL	1/1:0,45:45:99:2025,136,0
3L	8662964	.	T	TG	2448.73	.	AC=2;AF=1.00;AN=2;DP=55;ExcessHet=3.0103;FS=0.000;MLEAC=2;MLEAF=1.00;MQ=43.96;QD=31.30;SOR=0.804	GT:AD:DP:GQ:PL	1/1:0,55:55:99:2486,169,0
3L	8662967	.	T	A	2457.77	.	AC=2;AF=1.00;AN=2;DP=54;ExcessHet=3.0103;FS=0.000;MLEAC=2;MLEAF=1.00;MQ=43.96;QD=29.68;SOR=0.846	GT:AD:DP:GQ:PL	1/1:0,54:54:99:2486,169,0
3L	8663007	.	G	T	1163.77	.	AC=2;AF=1.00;AN=2;DP=41;ExcessHet=3.0103;FS=0.000;MLEAC=2;MLEAF=1.00;MQ=44.00;QD=28.38;SOR=1.206	GT:AD:DP:GQ:PL	1/1:0,41:41:99:1192,123,0
3L	8663206	.	C	T	1435.77	.	AC=2;AF=1.00;AN=2;DP=52;ExcessHet=3.0103;FS=0.000;MLEAC=2;MLEAF=1.00;MQ=43.96;QD=27.61;SOR=0.693	GT:AD:DP:GQ:PL	1/1:0,52:52:99:1464,156,0
3L	8663402	.	T	C	3067.77	.	AC=2;AF=1.00;AN=2;DP=69;ExcessHet=3.0103;FS=0.000;MLEAC=2;MLEAF=1.00;MQ=43.97;QD=24.05;SOR=1.131	GT:AD:DP:GQ:PL	1/1:0,69:69:99:3096,214,0
3L	8663403	.	T	C	3067.77	.	AC=2;AF=1.00;AN=2;DP=71;ExcessHet=3.0103;FS=0.000;MLEAC=2;MLEAF=1.00;MQ=43.97;QD=33.09;SOR=1.195	GT:AD:DP:GQ:PL	1/1:0,71:71:99:3096,214,0
3L	8663552	.	G	A	1901.77	.	AC=2;AF=1.00;AN=2;DP=69;ExcessHet=3.0103;FS=0.000;MLEAC=2;MLEAF=1.00;MQ=43.97;QD=27.56;SOR=1.576	GT:AD:DP:GQ:PL	1/1:0,69:69:99:1930,207,0
3L	8663630	.	G	A	3246.77	.	AC=2;AF=1.00;AN=2;DP=78;ExcessHet=3.0103;FS=0.000;MLEAC=2;MLEAF=1.00;MQ=43.97;QD=29.06;SOR=0.976	GT:AD:DP:GQ:PL	1/1:0,78:78:99:3275,235,0
3L	8663651	.	A	G	3054.77	.	AC=2;AF=1.00;AN=2;DP=70;ExcessHet=3.0103;FS=0.000;MLEAC=2;MLEAF=1.00;MQ=43.97;QD=30.27;SOR=0.811	GT:AD:DP:GQ:PL	1/1:0,70:70:99:3083,214,0
3L	8663696	.	T	TA	2160.73	.	AC=2;AF=1.00;AN=2;DP=69;ExcessHet=3.0103;FS=0.000;MLEAC=2;MLEAF=1.00;MQ=43.97;QD=31.31;SOR=1.131	GT:AD:DP:GQ:PL	1/1:0,69:69:99:2198,207,0
3L	8663791	.	T	C	1391.77	.	AC=2;AF=1.00;AN=2;DP=51;ExcessHet=3.0103;FS=0.000;MLEAC=2;MLEAF=1.00;MQ=43.96;QD=27.29;SOR=0.813	GT:AD:DP:GQ:PL	1/1:0,51:51:99:1420,153,0
3L	8663806	.	C	A	1493.77	.	AC=2;AF=1.00;AN=2;DP=52;ExcessHet=3.0103;FS=0.000;MLEAC=2;MLEAF=1.00;MQ=43.96;QD=28.73;SOR=0.693	GT:AD:DP:GQ:PL	1/1:0,52:52:99:1522,156,0
3L	8663836	.	C	T	1296.77	.	AC=2;AF=1.00;AN=2;DP=49;ExcessHet=3.0103;FS=0.000;MLEAC=2;MLEAF=1.00;MQ=44.00;QD=27.02;SOR=0.866	GT:AD:DP:GQ:PL	1/1:0,48:48:99:1325,144,0
3L	8663914	.	C	T	2894.77	.	AC=2;AF=1.00;AN=2;DP=66;ExcessHet=3.0103;FS=0.000;MLEAC=2;MLEAF=1.00;MQ=43.97;QD=30.21;SOR=0.818	GT:AD:DP:GQ:PL	1/1:0,66:66:99:2923,202,0
3L	8663918	.	A	C	2967.77	.	AC=2;AF=1.00;AN=2;DP=68;ExcessHet=3.0103;FS=0.000;MLEAC=2;MLEAF=1.00;MQ=43.97;QD=33.04;SOR=0.880	GT:AD:DP:GQ:PL	1/1:0,68:68:99:2996,208,0
3L	8663969	.	A	G	3245.77	.	AC=2;AF=1.00;AN=2;DP=75;ExcessHet=3.0103;FS=0.000;MLEAC=2;MLEAF=1.00;MQ=43.97;QD=29.76;SOR=0.832	GT:AD:DP:GQ:PL	1/1:0,75:75:99:3274,231,0
3L	8663979	.	T	A	3185.77	.	AC=2;AF=1.00;AN=2;DP=73;ExcessHet=3.0103;FS=0.000;MLEAC=2;MLEAF=1.00;MQ=43.97;QD=26.69;SOR=0.836	GT:AD:DP:GQ:PL	1/1:0,73:73:99:3214,225,0
3L	8664009	.	T	C	1962.77	.	AC=2;AF=1.00;AN=2;DP=69;ExcessHet=3.0103;FS=0.000;MLEAC=2;MLEAF=1.00;MQ=43.97;QD=28.45;SOR=0.722	GT:AD:DP:GQ:PL	1/1:0,69:69:99:1991,209,0
3L	8664040	.	T	G	1829.77	.	AC=2;AF=1.00;AN=2;BaseQRankSum=-1.018;ClippingRankSum=0.000;DP=70;ExcessHet=3.0103;FS=0.000;MLEAC=2;MLEAF=1.00;MQ=44.00;MQRankSum=0.000;QD=26.52;ReadPosRankSum=1.983;SOR=0.223	GT:AD:DP:GQ:PL	1/1:1,68:69:99:1858,176,0
3L	8664397	.	A	T	1305.77	.	AC=2;AF=1.00;AN=2;BaseQRankSum=-1.251;ClippingRankSum=0.000;DP=62;ExcessHet=3.0103;FS=7.756;MLEAC=2;MLEAF=1.00;MQ=44.00;MQRankSum=0.000;QD=24.64;SOR=0.889	GT:AD:DP:GQ:PL	1/1:2,51:53:72:1334,72,0
3L	8665002	.	C	G	1645.77	.	AC=2;AF=1.00;AN=2;DP=61;ExcessHet=3.0103;FS=0.000;MLEAC=2;MLEAF=1.00;MQ=44.00;QD=27.89;SOR=0.871	GT:AD:DP:GQ:PL	1/1:0,59:59:99:1674,177,0
3L	8665175	.	GCCTGTT	G	2797.73	.	AC=2;AF=1.00;AN=2;DP=63;ExcessHet=3.0103;FS=0.000;MLEAC=2;MLEAF=1.00;MQ=44.00;QD=33.15;SOR=0.724	GT:AD:DP:GQ:PL	1/1:0,63:63:99:2835,190,0
3L	8665278	.	T	A	2539.77	.	AC=2;AF=1.00;AN=2;DP=60;ExcessHet=3.0103;FS=0.000;MLEAC=2;MLEAF=1.00;MQ=44.00;QD=29.57;SOR=1.071	GT:AD:DP:GQ:PL	1/1:0,60:60:99:2568,181,0
3L	8665296	.	CT	C	883.73	.	AC=2;AF=1.00;AN=2;BaseQRankSum=-1.415;ClippingRankSum=0.000;DP=64;ExcessHet=3.0103;FS=0.000;MLEAC=2;MLEAF=1.00;MQ=43.94;MQRankSum=-0.298;QD=17.33;ReadPosRankSum=0.981;SOR=0.693	GT:AD:DP:GQ:PL	1/1:3,48:51:90:921,90,0
3L	8665299	.	T	C	892.77	.	AC=2;AF=1.00;AN=2;BaseQRankSum=-0.958;ClippingRankSum=0.000;DP=63;ExcessHet=3.0103;FS=0.000;MLEAC=2;MLEAF=1.00;MQ=43.94;MQRankSum=-0.289;QD=16.53;ReadPosRankSum=-1.960;SOR=0.793	GT:AD:DP:GQ:PL	1/1:3,51:54:90:921,90,0
3L	8665312	.	T	G	2806.77	.	AC=2;AF=1.00;AN=2;DP=61;ExcessHet=3.0103;FS=0.000;MLEAC=2;MLEAF=1.00;MQ=43.94;QD=33.10;SOR=1.392	GT:AD:DP:GQ:PL	1/1:0,61:61:99:2835,190,0
3L	8665322	.	A	T	2761.77	.	AC=2;AF=1.00;AN=2;DP=62;ExcessHet=3.0103;FS=0.000;MLEAC=2;MLEAF=1.00;MQ=43.94;QD=33.09;SOR=1.329	GT:AD:DP:GQ:PL	1/1:0,62:62:99:2790,187,0
3L	8665341	.	T	C	2970.77	.	AC=2;AF=1.00;AN=2;DP=66;ExcessHet=3.0103;FS=0.000;MLEAC=2;MLEAF=1.00;MQ=43.94;QD=31.46;SOR=1.284	GT:AD:DP:GQ:PL	1/1:0,66:66:99:2999,202,0
3L	8665363	.	A	C	2956.77	.	AC=2;AF=1.00;AN=2;DP=70;ExcessHet=3.0103;FS=0.000;MLEAC=2;MLEAF=1.00;MQ=43.94;QD=27.42;SOR=1.163	GT:AD:DP:GQ:PL	1/1:0,70:70:99:2985,214,0
3L	8665438	.	G	C	2204.77	.	AC=2;AF=1.00;AN=2;DP=80;ExcessHet=3.0103;FS=0.000;MLEAC=2;MLEAF=1.00;MQ=43.95;QD=27.56;SOR=0.850	GT:AD:DP:GQ:PL	1/1:0,80:80:99:2233,239,0
3L	8665716	.	A	G	2031.77	.	AC=2;AF=1.00;AN=2;DP=74;ExcessHet=3.0103;FS=0.000;MLEAC=2;MLEAF=1.00;MQ=44.00;QD=27.46;SOR=0.927	GT:AD:DP:GQ:PL	1/1:0,74:74:99:2060,222,0
3L	8665757	.	A	G	2167.77	.	AC=2;AF=1.00;AN=2;DP=80;ExcessHet=3.0103;FS=0.000;MLEAC=2;MLEAF=1.00;MQ=44.00;QD=27.10;SOR=0.796	GT:AD:DP:GQ:PL	1/1:0,80:80:99:2196,239,0
3L	8666172	.	A	C	3169.77	.	AC=2;AF=1.00;AN=2;DP=75;ExcessHet=3.0103;FS=0.000;MLEAC=2;MLEAF=1.00;MQ=43.95;QD=30.50;SOR=1.240	GT:AD:DP:GQ:PL	1/1:0,75:75:99:3198,226,0
3L	8666182	.	G	GA	3095.73	.	AC=2;AF=1.00;AN=2;DP=74;ExcessHet=3.0103;FS=0.000;MLEAC=2;MLEAF=1.00;MQ=43.97;QD=29.27;SOR=1.209	GT:AD:DP:GQ:PL	1/1:0,74:74:99:3133,222,0
3L	8666498	.	C	G	1479.77	.	AC=2;AF=1.00;AN=2;DP=53;ExcessHet=3.0103;FS=0.000;MLEAC=2;MLEAF=1.00;MQ=44.00;QD=27.92;SOR=0.981	GT:AD:DP:GQ:PL	1/1:0,53:53:99:1508,159,0
3L	8666520	.	G	A	1590.77	.	AC=2;AF=1.00;AN=2;DP=58;ExcessHet=3.0103;FS=0.000;MLEAC=2;MLEAF=1.00;MQ=44.00;QD=27.43;SOR=0.914	GT:AD:DP:GQ:PL	1/1:0,58:58:99:1619,173,0
3L	8666650	.	C	A	1727.77	.	AC=2;AF=1.00;AN=2;DP=64;ExcessHet=3.0103;FS=0.000;MLEAC=2;MLEAF=1.00;MQ=43.97;QD=27.00;SOR=0.693	GT:AD:DP:GQ:PL	1/1:0,64:64:99:1756,191,0
3L	8666701	.	A	C	1672.77	.	AC=2;AF=1.00;AN=2;DP=64;ExcessHet=3.0103;FS=0.000;MLEAC=2;MLEAF=1.00;MQ=43.76;QD=26.14;SOR=0.756	GT:AD:DP:GQ:PL	1/1:0,64:64:99:1701,190,0
3L	8666865	.	A	T	1725.77	.	AC=2;AF=1.00;AN=2;DP=63;ExcessHet=3.0103;FS=0.000;MLEAC=2;MLEAF=1.00;MQ=43.73;QD=27.39;SOR=0.933	GT:AD:DP:GQ:PL	1/1:0,63:63:99:1754,188,0
3L	8667000	.	T	C	3018.77	.	AC=2;AF=1.00;AN=2;DP=71;ExcessHet=3.0103;FS=0.000;MLEAC=2;MLEAF=1.00;MQ=43.52;QD=29.32;SOR=0.904	GT:AD:DP:GQ:PL	1/1:0,71:71:99:3047,219,0
3L	8667024	.	G	T	3083.77	.	AC=2;AF=1.00;AN=2;DP=76;ExcessHet=3.0103;FS=0.000;MLEAC=2;MLEAF=1.00;MQ=43.55;QD=28.73;SOR=0.859	GT:AD:DP:GQ:PL	1/1:0,76:76:99:3112,228,0
3L	8667062	.	GTTTTTTTTTTTTTGT	G	2980.73	.	AC=2;AF=1.00;AN=2;DP=74;ExcessHet=3.0103;FS=0.000;MLEAC=2;MLEAF=1.00;MQ=42.77;QD=31.77;SOR=0.754	GT:AD:DP:GQ:PL	1/1:0,68:68:99:3018,206,0
3L	8667249	.	C	G	1851.77	.	AC=2;AF=1.00;AN=2;DP=68;ExcessHet=3.0103;FS=0.000;MLEAC=2;MLEAF=1.00;MQ=43.94;QD=27.64;SOR=0.723	GT:AD:DP:GQ:PL	1/1:0,67:67:99:1880,201,0
3L	8667343	.	GT	G	2286.73	.	AC=2;AF=1.00;AN=2;DP=51;ExcessHet=3.0103;FS=0.000;MLEAC=2;MLEAF=1.00;MQ=43.67;QD=29.09;SOR=0.732	GT:AD:DP:GQ:PL	1/1:0,51:51:99:2324,163,0
3L	8667345	.	T	A	2295.77	.	AC=2;AF=1.00;AN=2;DP=52;ExcessHet=3.0103;FS=0.000;MLEAC=2;MLEAF=1.00;MQ=43.67;QD=31.73;SOR=0.693	GT:AD:DP:GQ:PL	1/1:0,52:52:99:2324,163,0
3L	8667353	.	T	G	2333.77	.	AC=2;AF=1.00;AN=2;DP=53;ExcessHet=3.0103;FS=0.000;MLEAC=2;MLEAF=1.00;MQ=43.64;QD=28.37;SOR=0.808	GT:AD:DP:GQ:PL	1/1:0,53:53:99:2362,166,0
3L	8667423	.	GA	G	1264.73	.	AC=2;AF=1.00;AN=2;DP=61;ExcessHet=3.0103;FS=0.000;MLEAC=2;MLEAF=1.00;MQ=43.78;QD=21.81;SOR=0.836	GT:AD:DP:GQ:PL	1/1:0,58:58:99:1302,173,0
3L	8667456	.	A	T	1634.77	.	AC=2;AF=1.00;AN=2;DP=59;ExcessHet=3.0103;FS=0.000;MLEAC=2;MLEAF=1.00;MQ=43.74;QD=27.71;SOR=0.950	GT:AD:DP:GQ:PL	1/1:0,59:59:99:1663,177,0
3L	8667484	.	A	T	3031.77	.	AC=2;AF=1.00;AN=2;DP=65;ExcessHet=3.0103;FS=0.000;MLEAC=2;MLEAF=1.00;MQ=43.71;QD=30.96;SOR=0.925	GT:AD:DP:GQ:PL	1/1:0,65:65:99:3060,205,0
3L	8667485	.	A	G	3031.77	.	AC=2;AF=1.00;AN=2;DP=66;ExcessHet=3.0103;FS=0.000;MLEAC=2;MLEAF=1.00;MQ=43.71;QD=33.01;SOR=0.886	GT:AD:DP:GQ:PL	1/1:0,66:66:99:3060,205,0
3L	8667499	.	C	T	2986.77	.	AC=2;AF=1.00;AN=2;DP=65;ExcessHet=3.0103;FS=0.000;MLEAC=2;MLEAF=1.00;MQ=43.71;QD=34.82;SOR=0.787	GT:AD:DP:GQ:PL	1/1:0,65:65:99:3015,202,0
3L	8667503	.	T	G	2941.77	.	AC=2;AF=1.00;AN=2;DP=65;ExcessHet=3.0103;FS=0.000;MLEAC=2;MLEAF=1.00;MQ=43.74;QD=26.60;SOR=0.723	GT:AD:DP:GQ:PL	1/1:0,65:65:99:2970,199,0
3L	8667508	.	G	A	3031.77	.	AC=2;AF=1.00;AN=2;DP=67;ExcessHet=3.0103;FS=0.000;MLEAC=2;MLEAF=1.00;MQ=43.74;QD=28.07;SOR=0.723	GT:AD:DP:GQ:PL	1/1:0,67:67:99:3060,205,0
3L	8667526	.	G	T	2921.77	.	AC=2;AF=1.00;AN=2;DP=67;ExcessHet=3.0103;FS=0.000;MLEAC=2;MLEAF=1.00;MQ=43.77;QD=27.41;SOR=0.784	GT:AD:DP:GQ:PL	1/1:0,67:67:99:2950,207,0
3L	8667832	.	T	A	1515.77	.	AC=2;AF=1.00;AN=2;BaseQRankSum=0.924;ClippingRankSum=0.000;DP=37;ExcessHet=3.0103;FS=0.000;MLEAC=2;MLEAF=1.00;MQ=43.74;MQRankSum=-0.316;QD=32.31;ReadPosRankSum=-0.332;SOR=0.551	GT:AD:DP:GQ:PL	1/1:1,36:37:99:1544,107,0
3L	8667836	.	A	G	1483.77	.	AC=2;AF=1.00;AN=2;BaseQRankSum=-0.636;ClippingRankSum=0.000;DP=36;ExcessHet=3.0103;FS=0.000;MLEAC=2;MLEAF=1.00;MQ=43.73;MQRankSum=-0.321;QD=29.33;ReadPosRankSum=-0.386;SOR=0.616	GT:AD:DP:GQ:PL	1/1:1,35:36:99:1512,104,0
3L	8667872	.	CCCT	C	1793.73	.	AC=2;AF=1.00;AN=2;DP=41;ExcessHet=3.0103;FS=0.000;MLEAC=2;MLEAF=1.00;MQ=43.67;QD=24.70;SOR=1.845	GT:AD:DP:GQ:PL	1/1:0,41:41:99:1831,125,0
3L	8667884	.	C	T	1868.77	.	AC=2;AF=1.00;AN=2;DP=44;ExcessHet=3.0103;FS=0.000;MLEAC=2;MLEAF=1.00;MQ=43.62;QD=27.88;SOR=1.828	GT:AD:DP:GQ:PL	1/1:0,44:44:99:1897,131,0
3L	8667905	.	G	T	1942.77	.	AC=2;AF=1.00;AN=2;DP=45;ExcessHet=3.0103;FS=0.000;MLEAC=2;MLEAF=1.00;MQ=43.72;QD=30.73;SOR=2.059	GT:AD:DP:GQ:PL	1/1:0,45:45:99:1971,138,0
3L	8667910	.	C	A	1905.77	.	AC=2;AF=1.00;AN=2;DP=45;ExcessHet=3.0103;FS=0.000;MLEAC=2;MLEAF=1.00;MQ=43.72;QD=27.34;SOR=2.059	GT:AD:DP:GQ:PL	1/1:0,45:45:99:1934,135,0
3L	8668069	.	G	A	1285.77	.	AC=2;AF=1.00;AN=2;DP=47;ExcessHet=3.0103;FS=0.000;MLEAC=2;MLEAF=1.00;MQ=43.65;QD=27.36;SOR=1.378	GT:AD:DP:GQ:PL	1/1:0,47:47:99:1314,141,0
3L	8668212	.	GA	G	978.73	.	AC=2;AF=1.00;AN=2;DP=46;ExcessHet=3.0103;FS=0.000;MLEAC=2;MLEAF=1.00;MQ=43.14;QD=21.75;SOR=0.929	GT:AD:DP:GQ:PL	1/1:0,45:45:99:1016,134,0
3L	8668244	.	T	G	2311.77	.	AC=2;AF=1.00;AN=2;DP=52;ExcessHet=3.0103;FS=0.000;MLEAC=2;MLEAF=1.00;MQ=42.72;QD=36.98;SOR=0.941	GT:AD:DP:GQ:PL	1/1:0,52:52:99:2340,157,0
3L	8668248	.	A	G	2356.77	.	AC=2;AF=1.00;AN=2;DP=52;ExcessHet=3.0103;FS=0.000;MLEAC=2;MLEAF=1.00;MQ=42.72;QD=30.08;SOR=0.941	GT:AD:DP:GQ:PL	1/1:0,52:52:99:2385,160,0
3L	8668250	.	CTGTAT	C	2347.73	.	AC=2;AF=1.00;AN=2;DP=49;ExcessHet=3.0103;FS=0.000;MLEAC=2;MLEAF=1.00;MQ=42.64;QD=30.54;SOR=0.818	GT:AD:DP:GQ:PL	1/1:0,49:49:99:2385,160,0
3L	8668258	.	T	C	2210.77	.	AC=2;AF=1.00;AN=2;DP=48;ExcessHet=3.0103;FS=0.000;MLEAC=2;MLEAF=1.00;MQ=42.66;QD=25.74;SOR=0.776	GT:AD:DP:GQ:PL	1/1:0,48:48:99:2239,151,0
3L	8668259	.	T	A	2210.77	.	AC=2;AF=1.00;AN=2;DP=49;ExcessHet=3.0103;FS=0.000;MLEAC=2;MLEAF=1.00;MQ=42.68;QD=30.80;SOR=0.733	GT:AD:DP:GQ:PL	1/1:0,49:49:99:2239,151,0
3L	8668307	.	A	AT	2617.73	.	AC=2;AF=1.00;AN=2;DP=59;ExcessHet=3.0103;FS=0.000;MLEAC=2;MLEAF=1.00;MQ=42.84;QD=27.20;SOR=1.034	GT:AD:DP:GQ:PL	1/1:0,59:59:99:2655,181,0
3L	8668310	.	C	A	2670.77	.	AC=2;AF=1.00;AN=2;DP=60;ExcessHet=3.0103;FS=0.000;MLEAC=2;MLEAF=1.00;MQ=42.83;QD=31.81;SOR=1.071	GT:AD:DP:GQ:PL	1/1:0,60:60:99:2699,184,0
3L	8668314	.	TC	T	2707.73	.	AC=2;AF=1.00;AN=2;DP=59;ExcessHet=3.0103;FS=0.000;MLEAC=2;MLEAF=1.00;MQ=42.81;QD=32.88;SOR=1.217	GT:AD:DP:GQ:PL	1/1:0,59:59:99:2745,184,0
3L	8668320	.	A	C	2761.77	.	AC=2;AF=1.00;AN=2;DP=61;ExcessHet=3.0103;FS=0.000;MLEAC=2;MLEAF=1.00;MQ=42.85;QD=26.80;SOR=1.197	GT:AD:DP:GQ:PL	1/1:0,61:61:99:2790,187,0
3L	8668332	.	TAATGTTGTTTA	T	2786.73	.	AC=2;AF=1.00;AN=2;DP=63;ExcessHet=3.0103;FS=0.000;MLEAC=2;MLEAF=1.00;MQ=42.92;QD=35.09;SOR=1.092	GT:AD:DP:GQ:PL	1/1:0,63:63:99:2824,190,0
3L	8668360	.	C	G	2689.77	.	AC=2;AF=1.00;AN=2;DP=61;ExcessHet=3.0103;FS=0.000;MLEAC=2;MLEAF=1.00;MQ=42.95;QD=31.03;SOR=1.197	GT:AD:DP:GQ:PL	1/1:0,61:61:99:2718,184,0
3L	8669739	.	ATTTTT	A	2929.73	.	AC=2;AF=1.00;AN=2;DP=70;ExcessHet=3.0103;FS=0.000;MLEAC=2;MLEAF=1.00;MQ=43.79;QD=29.89;SOR=0.933	GT:AD:DP:GQ:PL	1/1:0,69:69:99:2967,210,0
3L	8669746	.	T	A	1707.77	.	AC=2;AF=1.00;AN=2;BaseQRankSum=-1.444;ClippingRankSum=0.000;DP=71;ExcessHet=3.0103;FS=5.919;MLEAC=2;MLEAF=1.00;MQ=43.79;MQRankSum=-0.259;QD=25.88;SOR=0.092	GT:AD:DP:GQ:PL	1/1:3,63:66:99:1736,133,0
3L	8669756	.	G	A	265.77	.	AC=1;AF=0.500;AN=2;BaseQRankSum=-1.785;ClippingRankSum=0.000;DP=68;ExcessHet=3.0103;FS=2.363;MLEAC=1;MLEAF=0.500;MQ=43.89;MQRankSum=-1.633;QD=3.91;ReadPosRankSum=-0.391;SOR=0.378	GT:AD:DP:GQ:PL	0/1:50,18:68:99:294,0,1258
3L	8670260	.	T	G	1209.77	.	AC=2;AF=1.00;AN=2;DP=46;ExcessHet=3.0103;FS=0.000;MLEAC=2;MLEAF=1.00;MQ=43.96;QD=26.30;SOR=0.874	GT:AD:DP:GQ:PL	1/1:0,46:46:99:1238,137,0
3L	8670822	.	TA	T	986.73	.	AC=2;AF=1.00;AN=2;BaseQRankSum=0.139;ClippingRankSum=0.000;DP=70;ExcessHet=3.0103;FS=0.000;MLEAC=2;MLEAF=1.00;MQ=43.93;MQRankSum=-0.206;QD=16.45;ReadPosRankSum=-0.442;SOR=0.846	GT:AD:DP:GQ:PL	1/1:2,58:60:99:1024,135,0
3L	8671379	.	G	A	1386.77	.	AC=2;AF=1.00;AN=2;DP=51;ExcessHet=3.0103;FS=0.000;MLEAC=2;MLEAF=1.00;MQ=43.96;QD=27.19;SOR=1.094	GT:AD:DP:GQ:PL	1/1:0,51:51:99:1415,153,0
3L	8671624	.	A	G	1366.77	.	AC=2;AF=1.00;AN=2;DP=54;ExcessHet=3.0103;FS=0.000;MLEAC=2;MLEAF=1.00;MQ=44.00;QD=26.28;SOR=1.136	GT:AD:DP:GQ:PL	1/1:0,52:52:99:1395,155,0
3L	8671843	.	A	G	1819.77	.	AC=2;AF=1.00;AN=2;DP=67;ExcessHet=3.0103;FS=0.000;MLEAC=2;MLEAF=1.00;MQ=44.00;QD=27.16;SOR=0.917	GT:AD:DP:GQ:PL	1/1:0,67:67:99:1848,200,0
3L	8671881	.	G	A	3066.77	.	AC=2;AF=1.00;AN=2;DP=71;ExcessHet=3.0103;FS=0.000;MLEAC=2;MLEAF=1.00;MQ=43.97;QD=32.51;SOR=1.042	GT:AD:DP:GQ:PL	1/1:0,71:71:99:3095,214,0
3L	8671890	.	A	G	3179.77	.	AC=2;AF=1.00;AN=2;DP=75;ExcessHet=3.0103;FS=0.000;MLEAC=2;MLEAF=1.00;MQ=43.97;QD=28.82;SOR=1.022	GT:AD:DP:GQ:PL	1/1:0,75:75:99:3208,226,0
3L	8671911	.	T	A	2161.77	.	AC=2;AF=1.00;AN=2;DP=77;ExcessHet=3.0103;FS=0.000;MLEAC=2;MLEAF=1.00;MQ=43.97;QD=28.07;SOR=1.079	GT:AD:DP:GQ:PL	1/1:0,77:77:99:2190,231,0
3L	8671922	.	A	T	3375.77	.	AC=2;AF=1.00;AN=2;DP=76;ExcessHet=3.0103;FS=0.000;MLEAC=2;MLEAF=1.00;MQ=43.97;QD=31.24;SOR=1.194	GT:AD:DP:GQ:PL	1/1:0,76:76:99:3404,229,0
3L	8671923	.	T	C	3375.77	.	AC=2;AF=1.00;AN=2;DP=75;ExcessHet=3.0103;FS=0.000;MLEAC=2;MLEAF=1.00;MQ=43.97;QD=30.28;SOR=1.240	GT:AD:DP:GQ:PL	1/1:0,75:75:99:3404,229,0
3L	8672025	.	A	C	2189.77	.	AC=2;AF=1.00;AN=2;DP=79;ExcessHet=3.0103;FS=0.000;MLEAC=2;MLEAF=1.00;MQ=44.00;QD=27.72;SOR=0.824	GT:AD:DP:GQ:PL	1/1:0,79:79:99:2218,237,0
3L	8672070	.	G	T	2803.77	.	AC=2;AF=1.00;AN=2;DP=65;ExcessHet=3.0103;FS=0.000;MLEAC=2;MLEAF=1.00;MQ=44.00;QD=35.06;SOR=0.925	GT:AD:DP:GQ:PL	1/1:0,65:65:99:2832,199,0
3L	8672089	.	T	A	2949.77	.	AC=2;AF=1.00;AN=2;DP=71;ExcessHet=3.0103;FS=0.000;MLEAC=2;MLEAF=1.00;MQ=44.00;QD=28.91;SOR=0.904	GT:AD:DP:GQ:PL	1/1:0,71:71:99:2978,217,0
3L	8672168	.	A	AT	1524.73	.	AC=2;AF=1.00;AN=2;BaseQRankSum=-1.376;ClippingRankSum=0.000;DP=73;ExcessHet=3.0103;FS=3.765;MLEAC=2;MLEAF=1.00;MQ=43.89;MQRankSum=-0.186;QD=22.10;ReadPosRankSum=-0.578;SOR=0.810	GT:AD:DP:GQ:PL	1/1:1,68:69:99:1562,185,0
3L	8672259	.	G	GA	1933.73	.	AC=2;AF=1.00;AN=2;DP=70;ExcessHet=3.0103;FS=0.000;MLEAC=2;MLEAF=1.00;MQ=43.80;QD=28.44;SOR=0.949	GT:AD:DP:GQ:PL	1/1:0,68:68:99:1971,204,0
3L	8672289	.	GT	G	1280.73	.	AC=2;AF=1.00;AN=2;DP=61;ExcessHet=3.0103;FS=0.000;MLEAC=2;MLEAF=1.00;MQ=43.74;QD=21.71;SOR=0.726	GT:AD:DP:GQ:PL	1/1:0,59:59:99:1318,176,0
3L	8672525	.	A	ACTCGCTCGCACGCAGGCCATTTCG	3078.73	.	AC=2;AF=1.00;AN=2;DP=64;ExcessHet=3.0103;FS=0.000;MLEAC=2;MLEAF=1.00;MQ=42.57;QD=31.42;SOR=1.197	GT:AD:DP:GQ:PL	1/1:0,61:61:99:3116,209,0
3L	8672621	.	T	C	1868.77	.	AC=2;AF=1.00;AN=2;DP=69;ExcessHet=3.0103;FS=0.000;MLEAC=2;MLEAF=1.00;MQ=43.46;QD=27.08;SOR=0.722	GT:AD:DP:GQ:PL	1/1:0,69:69:99:1897,206,0
3L	8672671	.	A	G	2171.77	.	AC=2;AF=1.00;AN=2;DP=81;ExcessHet=3.0103;FS=0.000;MLEAC=2;MLEAF=1.00;MQ=43.36;QD=27.15;SOR=0.693	GT:AD:DP:GQ:PL	1/1:0,80:80:99:2200,239,0
3L	8672723	.	A	G	2344.77	.	AC=2;AF=1.00;AN=2;DP=84;ExcessHet=3.0103;FS=0.000;MLEAC=2;MLEAF=1.00;MQ=43.43;QD=27.91;SOR=0.693	GT:AD:DP:GQ:PL	1/1:0,84:84:99:2373,252,0
3L	8672789	.	G	A	2234.77	.	AC=2;AF=1.00;AN=2;DP=81;ExcessHet=3.0103;FS=0.000;MLEAC=2;MLEAF=1.00;MQ=43.30;QD=27.59;SOR=0.718	GT:AD:DP:GQ:PL	1/1:0,81:81:99:2263,242,0
3L	8672816	.	T	G	2065.77	.	AC=2;AF=1.00;AN=2;DP=77;ExcessHet=3.0103;FS=0.000;MLEAC=2;MLEAF=1.00;MQ=43.45;QD=26.83;SOR=0.772	GT:AD:DP:GQ:PL	1/1:0,77:77:99:2094,229,0
3L	8672945	.	C	T	2424.77	.	AC=2;AF=1.00;AN=2;DP=54;ExcessHet=3.0103;FS=0.000;MLEAC=2;MLEAF=1.00;MQ=43.56;QD=32.08;SOR=1.220	GT:AD:DP:GQ:PL	1/1:0,54:54:99:2453,166,0
3L	8672949	.	T	C	2573.77	.	AC=2;AF=1.00;AN=2;DP=56;ExcessHet=3.0103;FS=0.000;MLEAC=2;MLEAF=1.00;MQ=43.61;QD=27.54;SOR=1.101	GT:AD:DP:GQ:PL	1/1:0,56:56:99:2602,175,0
3L	8672967	.	T	G	2649.77	.	AC=2;AF=1.00;AN=2;DP=60;ExcessHet=3.0103;FS=0.000;MLEAC=2;MLEAF=1.00;MQ=43.64;QD=26.99;SOR=0.906	GT:AD:DP:GQ:PL	1/1:0,60:60:99:2678,181,0
3L	8672988	.	C	T	2859.77	.	AC=2;AF=1.00;AN=2;DP=68;ExcessHet=3.0103;FS=0.000;MLEAC=2;MLEAF=1.00;MQ=43.68;QD=28.07;SOR=0.814	GT:AD:DP:GQ:PL	1/1:0,68:68:99:2888,208,0
3L	8673115	.	GT	G	3098.73	.	AC=2;AF=1.00;AN=2;DP=73;ExcessHet=3.0103;FS=0.000;MLEAC=2;MLEAF=1.00;MQ=42.94;QD=29.61;SOR=0.941	GT:AD:DP:GQ:PL	1/1:0,70:70:99:3136,211,0
3L	8673120	.	C	A	3256.77	.	AC=2;AF=1.00;AN=2;DP=71;ExcessHet=3.0103;FS=0.000;MLEAC=2;MLEAF=1.00;MQ=42.91;QD=31.28;SOR=0.874	GT:AD:DP:GQ:PL	1/1:0,70:70:99:3285,220,0
3L	8673122	.	T	A	3256.77	.	AC=2;AF=1.00;AN=2;DP=73;ExcessHet=3.0103;FS=0.000;MLEAC=2;MLEAF=1.00;MQ=42.94;QD=25.65;SOR=0.869	GT:AD:DP:GQ:PL	1/1:0,72:72:99:3285,220,0
3L	8673123	.	AGT	A	3247.73	.	AC=2;AF=1.00;AN=2;DP=72;ExcessHet=3.0103;FS=0.000;MLEAC=2;MLEAF=1.00;MQ=42.92;QD=29.44;SOR=0.869	GT:AD:DP:GQ:PL	1/1:0,72:72:99:3285,220,0
3L	8673126	.	ATAGTATATATAGT	A	3157.73	.	AC=2;AF=1.00;AN=2;DP=71;ExcessHet=3.0103;FS=0.000;MLEAC=2;MLEAF=1.00;MQ=42.91;QD=33.74;SOR=0.904	GT:AD:DP:GQ:PL	1/1:0,71:71:99:3195,214,0
3L	8673226	.	A	C	1894.77	.	AC=2;AF=1.00;AN=2;DP=68;ExcessHet=3.0103;FS=0.000;MLEAC=2;MLEAF=1.00;MQ=43.42;QD=27.86;SOR=0.814	GT:AD:DP:GQ:PL	1/1:0,68:68:99:1923,204,0
3L	8673342	.	T	C	3113.77	.	AC=2;AF=1.00;AN=2;DP=71;ExcessHet=3.0103;FS=0.000;MLEAC=2;MLEAF=1.00;MQ=43.75;QD=32.80;SOR=0.721	GT:AD:DP:GQ:PL	1/1:0,71:71:99:3142,217,0
3L	8673348	.	A	G	3013.77	.	AC=2;AF=1.00;AN=2;DP=68;ExcessHet=3.0103;FS=0.000;MLEAC=2;MLEAF=1.00;MQ=43.74;QD=29.12;SOR=0.693	GT:AD:DP:GQ:PL	1/1:0,68:68:99:3042,208,0
3L	8673365	.	G	A	1863.77	.	AC=2;AF=1.00;AN=2;DP=68;ExcessHet=3.0103;FS=0.000;MLEAC=2;MLEAF=1.00;MQ=43.74;QD=27.41;SOR=0.752	GT:AD:DP:GQ:PL	1/1:0,68:68:99:1892,204,0
3L	8673486	.	C	A	2027.77	.	AC=2;AF=1.00;AN=2;DP=72;ExcessHet=3.0103;FS=0.000;MLEAC=2;MLEAF=1.00;MQ=43.82;QD=28.16;SOR=1.778	GT:AD:DP:GQ:PL	1/1:0,72:72:99:2056,216,0
3L	8673796	.	GT	G	997.73	.	AC=2;AF=1.00;AN=2;DP=59;ExcessHet=3.0103;FS=0.000;MLEAC=2;MLEAF=1.00;MQ=43.51;QD=19.95;SOR=0.859	GT:AD:DP:GQ:PL	1/1:0,50:50:99:1035,149,0
3L	8673864	.	CCGCCTCTGCCGCCGACAA	C	2047.73	.	AC=2;AF=1.00;AN=2;DP=51;ExcessHet=3.0103;FS=0.000;MLEAC=2;MLEAF=1.00;MQ=42.64;QD=32.36;SOR=1.514	GT:AD:DP:GQ:PL	1/1:0,47:47:99:2085,142,0
3L	8674036	.	T	C	2105.77	.	AC=2;AF=1.00;AN=2;DP=48;ExcessHet=3.0103;FS=0.000;MLEAC=2;MLEAF=1.00;MQ=43.67;QD=28.48;SOR=0.866	GT:AD:DP:GQ:PL	1/1:0,48:48:99:2134,144,0
3L	8674037	.	C	T	2105.77	.	AC=2;AF=1.00;AN=2;DP=48;ExcessHet=3.0103;FS=0.000;MLEAC=2;MLEAF=1.00;MQ=43.67;QD=23.31;SOR=0.866	GT:AD:DP:GQ:PL	1/1:0,48:48:99:2134,144,0
3L	8674073	.	G	C	1093.77	.	AC=2;AF=1.00;AN=2;DP=40;ExcessHet=3.0103;FS=0.000;MLEAC=2;MLEAF=1.00;MQ=43.56;QD=27.34;SOR=0.793	GT:AD:DP:GQ:PL	1/1:0,40:40:99:1122,120,0
3L	8674174	.	T	A	3101.77	.	AC=2;AF=1.00;AN=2;DP=71;ExcessHet=3.0103;FS=0.000;MLEAC=2;MLEAF=1.00;MQ=43.15;QD=35.09;SOR=0.721	GT:AD:DP:GQ:PL	1/1:0,71:71:99:3130,214,0
3L	8674176	.	A	G	3101.77	.	AC=2;AF=1.00;AN=2;DP=70;ExcessHet=3.0103;FS=0.000;MLEAC=2;MLEAF=1.00;MQ=43.14;QD=26.33;SOR=0.750	GT:AD:DP:GQ:PL	1/1:0,70:70:99:3130,214,0
3L	8674191	.	T	TCCC	3279.73	.	AC=2;AF=1.00;AN=2;DP=72;ExcessHet=3.0103;FS=0.000;MLEAC=2;MLEAF=1.00;MQ=43.16;QD=27.73;SOR=0.749	GT:AD:DP:GQ:PL	1/1:0,72:72:99:3317,223,0
3L	8674192	.	T	TCTTG	3278.73	.	AC=2;AF=1.00;AN=2;DP=72;ExcessHet=3.0103;FS=0.000;MLEAC=2;MLEAF=1.00;MQ=43.14;QD=31.91;SOR=0.749	GT:AD:DP:GQ:PL	1/1:0,72:72:99:3316,223,0
3L	8674224	.	G	GT	1453.73	.	AC=2;AF=1.00;AN=2;BaseQRankSum=0.829;ClippingRankSum=0.000;DP=75;ExcessHet=3.0103;FS=3.424;MLEAC=2;MLEAF=1.00;MQ=43.20;MQRankSum=-0.828;QD=22.03;ReadPosRankSum=1.050;SOR=0.572	GT:AD:DP:GQ:PL	1/1:1,65:66:99:1491,177,0
3L	8674274	.	C	T	1520.77	.	AC=2;AF=1.00;AN=2;DP=56;ExcessHet=3.0103;FS=0.000;MLEAC=2;MLEAF=1.00;MQ=43.37;QD=28.16;SOR=1.329	GT:AD:DP:GQ:PL	1/1:0,54:54:99:1549,162,0
3L	8674292	.	C	T	1507.77	.	AC=2;AF=1.00;AN=2;DP=54;ExcessHet=3.0103;FS=0.000;MLEAC=2;MLEAF=1.00;MQ=43.49;QD=27.92;SOR=1.567	GT:AD:DP:GQ:PL	1/1:0,54:54:99:1536,162,0
3L	8674302	.	A	AAT	1944.73	.	AC=2;AF=1.00;AN=2;DP=54;ExcessHet=3.0103;FS=0.000;MLEAC=2;MLEAF=1.00;MQ=43.56;QD=29.01;SOR=1.791	GT:AD:DP:GQ:PL	1/1:0,53:53:99:1982,165,0
3L	8674401	.	T	C	1853.77	.	AC=2;AF=1.00;AN=2;DP=69;ExcessHet=3.0103;FS=0.000;MLEAC=2;MLEAF=1.00;MQ=43.74;QD=27.26;SOR=0.752	GT:AD:DP:GQ:PL	1/1:0,68:68:99:1882,204,0
3L	8674479	.	C	T	3323.77	.	AC=2;AF=1.00;AN=2;DP=78;ExcessHet=3.0103;FS=0.000;MLEAC=2;MLEAF=1.00;MQ=43.80;QD=29.99;SOR=1.012	GT:AD:DP:GQ:PL	1/1:0,77:77:99:3352,232,0
3L	8674480	.	T	C	3323.77	.	AC=2;AF=1.00;AN=2;DP=77;ExcessHet=3.0103;FS=0.000;MLEAC=2;MLEAF=1.00;MQ=43.80;QD=29.57;SOR=0.984	GT:AD:DP:GQ:PL	1/1:0,76:76:99:3352,232,0
3L	8674834	.	C	A	2067.77	.	AC=2;AF=1.00;AN=2;DP=73;ExcessHet=3.0103;FS=0.000;MLEAC=2;MLEAF=1.00;MQ=44.00;QD=28.33;SOR=0.720	GT:AD:DP:GQ:PL	1/1:0,73:73:99:2096,219,0
3L	8674953	.	G	A	1979.77	.	AC=2;AF=1.00;AN=2;DP=71;ExcessHet=3.0103;FS=0.000;MLEAC=2;MLEAF=1.00;MQ=43.52;QD=27.88;SOR=1.362	GT:AD:DP:GQ:PL	1/1:0,71:71:99:2008,213,0
3L	8675029	.	T	C	2010.77	.	AC=2;AF=1.00;AN=2;DP=51;ExcessHet=3.0103;FS=0.000;MLEAC=2;MLEAF=1.00;MQ=43.63;QD=33.04;SOR=1.436	GT:AD:DP:GQ:PL	1/1:0,51:51:99:2039,153,0
3L	8675053	.	G	A	2088.77	.	AC=2;AF=1.00;AN=2;DP=52;ExcessHet=3.0103;FS=0.000;MLEAC=2;MLEAF=1.00;MQ=43.63;QD=35.07;SOR=1.747	GT:AD:DP:GQ:PL	1/1:0,52:52:99:2117,159,0
3L	8675093	.	C	T	1949.77	.	AC=2;AF=1.00;AN=2;DP=46;ExcessHet=3.0103;FS=0.000;MLEAC=2;MLEAF=1.00;MQ=43.96;QD=31.58;SOR=0.976	GT:AD:DP:GQ:PL	1/1:0,46:46:99:1978,141,0
3L	8675113	.	GCCCAACCA	G	1835.73	.	AC=2;AF=1.00;AN=2;DP=41;ExcessHet=3.0103;FS=0.000;MLEAC=2;MLEAF=1.00;MQ=43.11;QD=25.38;SOR=0.954	GT:AD:DP:GQ:PL	1/1:0,41:41:99:1873,126,0
3L	8675122	.	C	T	1816.77	.	AC=2;AF=1.00;AN=2;DP=41;ExcessHet=3.0103;FS=0.000;MLEAC=2;MLEAF=1.00;MQ=43.11;QD=27.08;SOR=0.954	GT:AD:DP:GQ:PL	1/1:0,41:41:99:1845,123,0
3L	8675124	.	C	T	1816.77	.	AC=2;AF=1.00;AN=2;DP=41;ExcessHet=3.0103;FS=0.000;MLEAC=2;MLEAF=1.00;MQ=43.11;QD=34.38;SOR=0.954	GT:AD:DP:GQ:PL	1/1:0,41:41:99:1845,123,0
3L	8675602	.	T	C	2207.77	.	AC=2;AF=1.00;AN=2;DP=51;ExcessHet=3.0103;FS=0.000;MLEAC=2;MLEAF=1.00;MQ=43.96;QD=30.89;SOR=0.994	GT:AD:DP:GQ:PL	1/1:0,51:51:99:2236,156,0
3L	8675621	.	A	G	2225.77	.	AC=2;AF=1.00;AN=2;DP=53;ExcessHet=3.0103;FS=0.000;MLEAC=2;MLEAF=1.00;MQ=43.64;QD=29.45;SOR=0.981	GT:AD:DP:GQ:PL	1/1:0,53:53:99:2254,159,0
3L	8675839	.	T	TTATA	1814.73	.	AC=2;AF=1.00;AN=2;BaseQRankSum=-0.951;ClippingRankSum=0.000;DP=52;ExcessHet=3.0103;FS=0.000;MLEAC=2;MLEAF=1.00;MQ=42.97;MQRankSum=-0.560;QD=23.58;ReadPosRankSum=-1.780;SOR=0.693	GT:AD:DP:GQ:PL	1/1:2,44:46:39:1852,39,0
3L	8675985	.	G	A	1305.77	.	AC=2;AF=1.00;AN=2;DP=50;ExcessHet=3.0103;FS=0.000;MLEAC=2;MLEAF=1.00;MQ=43.77;QD=26.65;SOR=1.007	GT:AD:DP:GQ:PL	1/1:0,49:49:99:1334,147,0
3L	8676105	.	GAA	G	3037.73	.	AC=2;AF=1.00;AN=2;DP=69;ExcessHet=3.0103;FS=0.000;MLEAC=2;MLEAF=1.00;MQ=43.94;QD=26.62;SOR=0.814	GT:AD:DP:GQ:PL	1/1:0,68:68:99:3075,208,0
3L	8676110	.	A	T	3111.77	.	AC=2;AF=1.00;AN=2;DP=69;ExcessHet=3.0103;FS=0.000;MLEAC=2;MLEAF=1.00;MQ=43.97;QD=37.00;SOR=0.781	GT:AD:DP:GQ:PL	1/1:0,69:69:99:3140,214,0
3L	8676112	.	A	T	3111.77	.	AC=2;AF=1.00;AN=2;DP=69;ExcessHet=3.0103;FS=0.000;MLEAC=2;MLEAF=1.00;MQ=43.97;QD=25.75;SOR=0.722	GT:AD:DP:GQ:PL	1/1:0,69:69:99:3140,214,0
3L	8677106	.	C	G	1272.77	.	AC=2;AF=1.00;AN=2;DP=51;ExcessHet=3.0103;FS=0.000;MLEAC=2;MLEAF=1.00;MQ=44.00;QD=24.96;SOR=1.314	GT:AD:DP:GQ:PL	1/1:0,51:51:99:1301,150,0
3L	8679053	.	T	G	2012.77	.	AC=2;AF=1.00;AN=2;DP=74;ExcessHet=3.0103;FS=0.000;MLEAC=2;MLEAF=1.00;MQ=43.95;QD=27.20;SOR=0.864	GT:AD:DP:GQ:PL	1/1:0,74:74:99:2041,221,0
3L	8679268	.	G	A	1840.77	.	AC=2;AF=1.00;AN=2;DP=69;ExcessHet=3.0103;FS=0.000;MLEAC=2;MLEAF=1.00;MQ=44.00;QD=27.07;SOR=1.179	GT:AD:DP:GQ:PL	1/1:0,68:68:99:1869,203,0
3L	8679299	.	T	A	2721.77	.	AC=2;AF=1.00;AN=2;DP=61;ExcessHet=3.0103;FS=0.000;MLEAC=2;MLEAF=1.00;MQ=44.00;QD=25.89;SOR=1.107	GT:AD:DP:GQ:PL	1/1:0,61:61:99:2750,187,0
3L	8679302	.	G	T	2700.77	.	AC=2;AF=1.00;AN=2;DP=58;ExcessHet=3.0103;FS=0.000;MLEAC=2;MLEAF=1.00;MQ=44.00;QD=29.11;SOR=1.179	GT:AD:DP:GQ:PL	1/1:0,58:58:99:2729,184,0
3L	8679311	.	T	TTTG	2492.73	.	AC=2;AF=1.00;AN=2;DP=61;ExcessHet=3.0103;FS=0.000;MLEAC=2;MLEAF=1.00;MQ=43.90;QD=26.63;SOR=1.105	GT:AD:DP:GQ:PL	1/1:0,61:61:99:2530,186,0
3L	8679649	.	G	A	2398.77	.	AC=2;AF=1.00;AN=2;DP=87;ExcessHet=3.0103;FS=0.000;MLEAC=2;MLEAF=1.00;MQ=43.98;QD=27.57;SOR=0.972	GT:AD:DP:GQ:PL	1/1:0,87:87:99:2427,260,0
3L	8679715	.	T	C	2091.77	.	AC=2;AF=1.00;AN=2;DP=77;ExcessHet=3.0103;FS=0.000;MLEAC=2;MLEAF=1.00;MQ=44.00;QD=27.52;SOR=0.859	GT:AD:DP:GQ:PL	1/1:0,76:76:99:2120,228,0
3L	8679742	.	T	C	2173.77	.	AC=2;AF=1.00;AN=2;DP=80;ExcessHet=3.0103;FS=0.000;MLEAC=2;MLEAF=1.00;MQ=44.00;QD=27.17;SOR=0.908	GT:AD:DP:GQ:PL	1/1:0,80:80:99:2202,238,0
3L	8679794	.	A	G	1851.77	.	AC=2;AF=1.00;AN=2;DP=67;ExcessHet=3.0103;FS=0.000;MLEAC=2;MLEAF=1.00;MQ=44.00;QD=27.64;SOR=0.849	GT:AD:DP:GQ:PL	1/1:0,67:67:99:1880,201,0
3L	8680471	.	T	C	2478.77	.	AC=2;AF=1.00;AN=2;DP=59;ExcessHet=3.0103;FS=0.000;MLEAC=2;MLEAF=1.00;MQ=43.25;QD=26.77;SOR=1.034	GT:AD:DP:GQ:PL	1/1:0,59:59:99:2507,181,0
3L	8680495	.	C	A	2499.77	.	AC=2;AF=1.00;AN=2;DP=58;ExcessHet=3.0103;FS=0.000;MLEAC=2;MLEAF=1.00;MQ=43.34;QD=28.74;SOR=0.836	GT:AD:DP:GQ:PL	1/1:0,58:58:99:2528,181,0
3L	8680613	.	A	G	2179.77	.	AC=2;AF=1.00;AN=2;DP=51;ExcessHet=3.0103;FS=0.000;MLEAC=2;MLEAF=1.00;MQ=43.39;QD=29.91;SOR=1.094	GT:AD:DP:GQ:PL	1/1:0,51:51:99:2208,153,0
3L	8680631	.	T	G	2274.77	.	AC=2;AF=1.00;AN=2;DP=50;ExcessHet=3.0103;FS=0.000;MLEAC=2;MLEAF=1.00;MQ=43.51;QD=28.23;SOR=1.051	GT:AD:DP:GQ:PL	1/1:0,50:50:99:2303,157,0
3L	8680632	.	C	A	2274.77	.	AC=2;AF=1.00;AN=2;DP=51;ExcessHet=3.0103;FS=0.000;MLEAC=2;MLEAF=1.00;MQ=43.48;QD=26.70;SOR=0.994	GT:AD:DP:GQ:PL	1/1:0,51:51:99:2303,157,0
3L	8680748	.	CAT	C	2107.73	.	AC=2;AF=1.00;AN=2;DP=46;ExcessHet=3.0103;FS=0.000;MLEAC=2;MLEAF=1.00;MQ=41.67;QD=30.13;SOR=0.693	GT:AD:DP:GQ:PL	1/1:0,46:46:99:2145,144,0
3L	8680752	.	ATC	A	2152.73	.	AC=2;AF=1.00;AN=2;DP=47;ExcessHet=3.0103;FS=0.000;MLEAC=2;MLEAF=1.00;MQ=41.61;QD=26.55;SOR=0.735	GT:AD:DP:GQ:PL	1/1:0,47:47:99:2190,147,0
3L	8680755	.	G	GATT	2167.73	.	AC=2;AF=1.00;AN=2;DP=47;ExcessHet=3.0103;FS=0.000;MLEAC=2;MLEAF=1.00;MQ=41.61;QD=28.49;SOR=0.735	GT:AD:DP:GQ:PL	1/1:0,47:47:99:2205,147,0
3L	8680761	.	CTT	C	2257.73	.	AC=2;AF=1.00;AN=2;DP=50;ExcessHet=3.0103;FS=0.000;MLEAC=2;MLEAF=1.00;MQ=41.63;QD=33.64;SOR=0.773	GT:AD:DP:GQ:PL	1/1:0,50:50:99:2295,154,0
3L	8680767	.	T	TAA	2257.73	.	AC=2;AF=1.00;AN=2;DP=51;ExcessHet=3.0103;FS=0.000;MLEAC=2;MLEAF=1.00;MQ=41.62;QD=27.34;SOR=0.732	GT:AD:DP:GQ:PL	1/1:0,51:51:99:2295,154,0
3L	8680773	.	A	ACG	2482.73	.	AC=2;AF=1.00;AN=2;DP=50;ExcessHet=3.0103;FS=0.000;MLEAC=2;MLEAF=1.00;MQ=41.57;QD=26.23;SOR=0.693	GT:AD:DP:GQ:PL	1/1:0,50:50:99:2520,169,0
3L	8680774	.	A	ATGATGAC	2482.73	.	AC=2;AF=1.00;AN=2;DP=51;ExcessHet=3.0103;FS=0.000;MLEAC=2;MLEAF=1.00;MQ=41.56;QD=31.33;SOR=0.732	GT:AD:DP:GQ:PL	1/1:0,51:51:99:2520,169,0
3L	8680777	.	C	CG	2527.73	.	AC=2;AF=1.00;AN=2;DP=53;ExcessHet=3.0103;FS=0.000;MLEAC=2;MLEAF=1.00;MQ=41.69;QD=29.47;SOR=0.730	GT:AD:DP:GQ:PL	1/1:0,53:53:99:2565,172,0
3L	8680778	.	T	TTG	2617.73	.	AC=2;AF=1.00;AN=2;DP=57;ExcessHet=3.0103;FS=0.000;MLEAC=2;MLEAF=1.00;MQ=41.82;QD=27.08;SOR=0.800	GT:AD:DP:GQ:PL	1/1:0,57:57:99:2655,178,0
3L	8680781	.	T	TGGAGGACG	2617.73	.	AC=2;AF=1.00;AN=2;DP=57;ExcessHet=3.0103;FS=0.000;MLEAC=2;MLEAF=1.00;MQ=41.82;QD=33.90;SOR=0.728	GT:AD:DP:GQ:PL	1/1:0,57:57:99:2655,177,0
3L	8681895	.	T	C	1449.77	.	AC=2;AF=1.00;AN=2;DP=53;ExcessHet=3.0103;FS=0.000;MLEAC=2;MLEAF=1.00;MQ=44.00;QD=27.35;SOR=0.730	GT:AD:DP:GQ:PL	1/1:0,53:53:99:1478,159,0
3L	8682081	.	G	A	1892.77	.	AC=2;AF=1.00;AN=2;DP=45;ExcessHet=3.0103;FS=0.000;MLEAC=2;MLEAF=1.00;MQ=43.87;QD=26.29;SOR=0.737	GT:AD:DP:GQ:PL	1/1:0,45:45:99:1921,135,0
3L	8682090	.	T	TTCTAGC	2063.73	.	AC=2;AF=1.00;AN=2;DP=46;ExcessHet=3.0103;FS=0.000;MLEAC=2;MLEAF=1.00;MQ=43.83;QD=33.08;SOR=0.874	GT:AD:DP:GQ:PL	1/1:0,46:46:99:2101,147,0
3L	8682158	.	GTTTTTTTT	G	2184.73	.	AC=2;AF=1.00;AN=2;DP=51;ExcessHet=3.0103;FS=0.000;MLEAC=2;MLEAF=1.00;MQ=43.73;QD=34.25;SOR=0.813	GT:AD:DP:GQ:PL	1/1:0,51:51:99:2222,156,0
3L	8682172	.	T	G	2203.77	.	AC=2;AF=1.00;AN=2;DP=53;ExcessHet=3.0103;FS=0.000;MLEAC=2;MLEAF=1.00;MQ=43.74;QD=28.97;SOR=0.808	GT:AD:DP:GQ:PL	1/1:0,53:53:99:2232,159,0
3L	8682219	.	T	A	2421.77	.	AC=2;AF=1.00;AN=2;DP=57;ExcessHet=3.0103;FS=0.000;MLEAC=2;MLEAF=1.00;MQ=43.79;QD=32.46;SOR=0.800	GT:AD:DP:GQ:PL	1/1:0,57:57:99:2450,171,0
3L	8682230	.	A	G	2541.77	.	AC=2;AF=1.00;AN=2;DP=59;ExcessHet=3.0103;FS=0.000;MLEAC=2;MLEAF=1.00;MQ=43.80;QD=28.53;SOR=0.726	GT:AD:DP:GQ:PL	1/1:0,59:59:99:2570,181,0
3L	8682338	.	T	A	1632.77	.	AC=2;AF=1.00;AN=2;DP=58;ExcessHet=3.0103;FS=0.000;MLEAC=2;MLEAF=1.00;MQ=43.65;QD=28.15;SOR=1.179	GT:AD:DP:GQ:PL	1/1:0,58:58:99:1661,174,0
3L	8682390	.	A	AGT	2446.73	.	AC=2;AF=1.00;AN=2;DP=66;ExcessHet=3.0103;FS=0.000;MLEAC=2;MLEAF=1.00;MQ=43.57;QD=28.58;SOR=0.886	GT:AD:DP:GQ:PL	1/1:0,66:66:99:2484,202,0
3L	8682574	.	T	C	2010.77	.	AC=2;AF=1.00;AN=2;DP=74;ExcessHet=3.0103;FS=0.000;MLEAC=2;MLEAF=1.00;MQ=43.76;QD=27.54;SOR=0.720	GT:AD:DP:GQ:PL	1/1:0,73:73:99:2039,218,0
3L	8682664	.	A	G	3033.77	.	AC=2;AF=1.00;AN=2;DP=69;ExcessHet=3.0103;FS=0.000;MLEAC=2;MLEAF=1.00;MQ=43.21;QD=29.50;SOR=0.752	GT:AD:DP:GQ:PL	1/1:0,68:68:99:3062,208,0
3L	8682671	.	C	G	3180.77	.	AC=2;AF=1.00;AN=2;DP=71;ExcessHet=3.0103;FS=0.000;MLEAC=2;MLEAF=1.00;MQ=43.26;QD=30.95;SOR=0.693	GT:AD:DP:GQ:PL	1/1:0,70:70:99:3209,217,0
3L	8682672	.	G	A	3180.77	.	AC=2;AF=1.00;AN=2;DP=73;ExcessHet=3.0103;FS=0.000;MLEAC=2;MLEAF=1.00;MQ=43.28;QD=27.40;SOR=0.749	GT:AD:DP:GQ:PL	1/1:0,72:72:99:3209,217,0
3L	8682697	.	A	G	2076.77	.	AC=2;AF=1.00;AN=2;DP=77;ExcessHet=3.0103;FS=0.000;MLEAC=2;MLEAF=1.00;MQ=43.27;QD=26.97;SOR=0.719	GT:AD:DP:GQ:PL	1/1:0,77:77:99:2105,229,0
3L	8682709	.	A	C	3391.77	.	AC=2;AF=1.00;AN=2;DP=74;ExcessHet=3.0103;FS=0.000;MLEAC=2;MLEAF=1.00;MQ=43.26;QD=33.43;SOR=0.804	GT:AD:DP:GQ:PL	1/1:0,74:74:99:3420,229,0
3L	8682710	.	G	GCA	3427.73	.	AC=2;AF=1.00;AN=2;DP=74;ExcessHet=3.0103;FS=0.000;MLEAC=2;MLEAF=1.00;MQ=43.26;QD=32.54;SOR=0.804	GT:AD:DP:GQ:PL	1/1:0,74:74:99:3465,232,0
3L	8682711	.	T	TAAC	3427.73	.	AC=2;AF=1.00;AN=2;DP=74;ExcessHet=3.0103;FS=0.000;MLEAC=2;MLEAF=1.00;MQ=43.26;QD=26.68;SOR=0.804	GT:AD:DP:GQ:PL	1/1:0,74:74:99:3465,232,0
3L	8682727	.	CTA	C	3269.73	.	AC=2;AF=1.00;AN=2;DP=74;ExcessHet=3.0103;FS=0.000;MLEAC=2;MLEAF=1.00;MQ=43.26;QD=36.45;SOR=0.776	GT:AD:DP:GQ:PL	1/1:0,73:73:99:3307,223,0
3L	8682733	.	T	G	3277.77	.	AC=2;AF=1.00;AN=2;DP=74;ExcessHet=3.0103;FS=0.000;MLEAC=2;MLEAF=1.00;MQ=43.26;QD=30.99;SOR=0.804	GT:AD:DP:GQ:PL	1/1:0,74:74:99:3306,223,0
3L	8682804	.	A	T	1842.77	.	AC=2;AF=1.00;AN=2;DP=64;ExcessHet=3.0103;FS=0.000;MLEAC=2;MLEAF=1.00;MQ=43.82;QD=28.79;SOR=0.892	GT:AD:DP:GQ:PL	1/1:0,64:64:99:1871,192,0
3L	8682884	.	A	G	1760.77	.	AC=2;AF=1.00;AN=2;DP=62;ExcessHet=3.0103;FS=0.000;MLEAC=2;MLEAF=1.00;MQ=43.76;QD=28.40;SOR=1.430	GT:AD:DP:GQ:PL	1/1:0,62:62:99:1789,186,0
3L	8683708	.	C	T	1626.77	.	AC=2;AF=1.00;AN=2;DP=59;ExcessHet=3.0103;FS=0.000;MLEAC=2;MLEAF=1.00;MQ=43.78;QD=27.57;SOR=1.217	GT:AD:DP:GQ:PL	1/1:0,59:59:99:1655,177,0
3L	8683744	.	G	C	1410.77	.	AC=2;AF=1.00;AN=2;DP=54;ExcessHet=3.0103;FS=0.000;MLEAC=2;MLEAF=1.00;MQ=43.76;QD=26.13;SOR=1.697	GT:AD:DP:GQ:PL	1/1:0,54:54:99:1439,160,0
3L	8684370	.	A	G	2439.77	.	AC=2;AF=1.00;AN=2;DP=56;ExcessHet=3.0103;FS=0.000;MLEAC=2;MLEAF=1.00;MQ=42.87;QD=37.15;SOR=1.101	GT:AD:DP:GQ:PL	1/1:0,56:56:99:2468,168,0
3L	8684379	.	T	G	2671.77	.	AC=2;AF=1.00;AN=2;DP=60;ExcessHet=3.0103;FS=0.000;MLEAC=2;MLEAF=1.00;MQ=42.78;QD=29.20;SOR=0.986	GT:AD:DP:GQ:PL	1/1:0,60:60:99:2700,181,0
3L	8684385	.	C	T	2695.77	.	AC=2;AF=1.00;AN=2;DP=60;ExcessHet=3.0103;FS=0.000;MLEAC=2;MLEAF=1.00;MQ=42.72;QD=33.96;SOR=1.071	GT:AD:DP:GQ:PL	1/1:0,60:60:99:2724,184,0
3L	8684403	.	A	T	2973.77	.	AC=2;AF=1.00;AN=2;DP=68;ExcessHet=3.0103;FS=0.000;MLEAC=2;MLEAF=1.00;MQ=42.50;QD=34.80;SOR=1.179	GT:AD:DP:GQ:PL	1/1:0,68:68:99:3002,208,0
3L	8684405	.	T	A	2973.77	.	AC=2;AF=1.00;AN=2;DP=69;ExcessHet=3.0103;FS=0.000;MLEAC=2;MLEAF=1.00;MQ=42.49;QD=28.33;SOR=1.131	GT:AD:DP:GQ:PL	1/1:0,69:69:99:3002,208,0
3L	8684441	.	A	T	3429.77	.	AC=2;AF=1.00;AN=2;DP=78;ExcessHet=3.0103;FS=0.000;MLEAC=2;MLEAF=1.00;MQ=42.41;QD=29.61;SOR=1.040	GT:AD:DP:GQ:PL	1/1:0,78:78:99:3458,235,0
3L	8684444	.	A	G	3401.77	.	AC=2;AF=1.00;AN=2;DP=75;ExcessHet=3.0103;FS=0.000;MLEAC=2;MLEAF=1.00;MQ=42.37;QD=32.18;SOR=1.091	GT:AD:DP:GQ:PL	1/1:0,75:75:99:3430,232,0
3L	8684448	.	A	T	3436.77	.	AC=2;AF=1.00;AN=2;DP=76;ExcessHet=3.0103;FS=0.000;MLEAC=2;MLEAF=1.00;MQ=42.34;QD=30.89;SOR=1.121	GT:AD:DP:GQ:PL	1/1:0,76:76:99:3465,232,0
3L	8684450	.	T	C	3442.77	.	AC=2;AF=1.00;AN=2;DP=75;ExcessHet=3.0103;FS=0.000;MLEAC=2;MLEAF=1.00;MQ=42.34;QD=28.01;SOR=1.103	GT:AD:DP:GQ:PL	1/1:0,75:75:99:3471,235,0
3L	8684455	.	C	G	3481.77	.	AC=2;AF=1.00;AN=2;DP=77;ExcessHet=3.0103;FS=0.000;MLEAC=2;MLEAF=1.00;MQ=42.36;QD=28.43;SOR=0.948	GT:AD:DP:GQ:PL	1/1:0,77:77:99:3510,235,0
3L	8684457	.	T	G	3526.77	.	AC=2;AF=1.00;AN=2;DP=76;ExcessHet=3.0103;FS=0.000;MLEAC=2;MLEAF=1.00;MQ=42.31;QD=29.28;SOR=0.859	GT:AD:DP:GQ:PL	1/1:0,76:76:99:3555,238,0
3L	8684463	.	A	T	3481.77	.	AC=2;AF=1.00;AN=2;DP=77;ExcessHet=3.0103;FS=0.000;MLEAC=2;MLEAF=1.00;MQ=42.36;QD=34.56;SOR=0.887	GT:AD:DP:GQ:PL	1/1:0,77:77:99:3510,235,0
3L	8684472	.	G	C	3610.77	.	AC=2;AF=1.00;AN=2;DP=76;ExcessHet=3.0103;FS=0.000;MLEAC=2;MLEAF=1.00;MQ=42.18;QD=30.93;SOR=0.801	GT:AD:DP:GQ:PL	1/1:0,76:76:99:3639,247,0
3L	8684474	.	T	C	3430.77	.	AC=2;AF=1.00;AN=2;DP=77;ExcessHet=3.0103;FS=0.000;MLEAC=2;MLEAF=1.00;MQ=42.16;QD=29.04;SOR=0.719	GT:AD:DP:GQ:PL	1/1:0,77:77:99:3459,235,0
3L	8684487	.	C	A	3449.77	.	AC=2;AF=1.00;AN=2;DP=76;ExcessHet=3.0103;FS=0.000;MLEAC=2;MLEAF=1.00;MQ=42.27;QD=28.17;SOR=0.693	GT:AD:DP:GQ:PL	1/1:0,76:76:99:3478,235,0
3L	8684488	.	CT	C	3259.73	.	AC=2;AF=1.00;AN=2;DP=78;ExcessHet=3.0103;FS=0.000;MLEAC=2;MLEAF=1.00;MQ=42.32;QD=29.03;SOR=0.864	GT:AD:DP:GQ:PL	1/1:0,74:74:99:3297,222,0
3L	8684493	.	T	A	3268.77	.	AC=2;AF=1.00;AN=2;DP=79;ExcessHet=3.0103;FS=0.000;MLEAC=2;MLEAF=1.00;MQ=42.31;QD=26.71;SOR=0.864	GT:AD:DP:GQ:PL	1/1:0,74:74:99:3297,223,0
3L	8684499	.	T	A	3268.77	.	AC=2;AF=1.00;AN=2;DP=79;ExcessHet=3.0103;FS=0.000;MLEAC=2;MLEAF=1.00;MQ=42.31;QD=33.51;SOR=0.864	GT:AD:DP:GQ:PL	1/1:0,74:74:99:3297,223,0
3L	8684507	.	T	C	3366.73	.	AC=2;AF=1.00;AN=2;DP=77;ExcessHet=3.0103;FS=0.000;MLEAC=2;MLEAF=1.00;MQ=42.36;QD=28.62;SOR=0.864	GT:AD:DP:GQ:PL	1/1:0,76:76:99:3404,228,0
3L	8684566	.	C	T	2866.77	.	AC=2;AF=1.00;AN=2;DP=66;ExcessHet=3.0103;FS=0.000;MLEAC=2;MLEAF=1.00;MQ=42.73;QD=30.64;SOR=1.681	GT:AD:DP:GQ:PL	1/1:0,66:66:99:2895,202,0
3L	8684573	.	A	T	2938.77	.	AC=2;AF=1.00;AN=2;DP=64;ExcessHet=3.0103;FS=0.000;MLEAC=2;MLEAF=1.00;MQ=42.91;QD=25.11;SOR=1.503	GT:AD:DP:GQ:PL	1/1:0,64:64:99:2967,205,0
3L	8684575	.	G	A	2853.77	.	AC=2;AF=1.00;AN=2;DP=64;ExcessHet=3.0103;FS=0.000;MLEAC=2;MLEAF=1.00;MQ=42.91;QD=31.68;SOR=1.503	GT:AD:DP:GQ:PL	1/1:0,64:64:99:2882,196,0
3L	8684985	.	C	T	878.77	.	AC=2;AF=1.00;AN=2;DP=39;ExcessHet=3.0103;FS=0.000;MLEAC=2;MLEAF=1.00;MQ=43.88;QD=25.85;SOR=1.085	GT:AD:DP:GQ:PL	1/1:0,34:34:99:907,102,0
3L	8685015	.	G	C	1031.77	.	AC=2;AF=1.00;AN=2;DP=46;ExcessHet=3.0103;FS=0.000;MLEAC=2;MLEAF=1.00;MQ=43.89;QD=25.79;SOR=0.793	GT:AD:DP:GQ:PL	1/1:0,40:40:99:1060,118,0
3L	8685615	.	GTA	G	1847.73	.	AC=2;AF=1.00;AN=2;DP=54;ExcessHet=3.0103;FS=0.000;MLEAC=2;MLEAF=1.00;MQ=44.00;QD=34.86;SOR=1.077	GT:AD:DP:GQ:PL	1/1:0,53:53:99:1885,160,0
3L	8685773	.	A	AT	1732.73	.	AC=2;AF=1.00;AN=2;DP=79;ExcessHet=3.0103;FS=0.000;MLEAC=2;MLEAF=1.00;MQ=43.86;QD=22.80;SOR=0.955	GT:AD:DP:GQ:PL	1/1:0,76:76:99:1770,227,0
3L	8685924	.	G	T	1704.77	.	AC=2;AF=1.00;AN=2;DP=64;ExcessHet=3.0103;FS=0.000;MLEAC=2;MLEAF=1.00;MQ=43.95;QD=26.64;SOR=0.693	GT:AD:DP:GQ:PL	1/1:0,64:64:99:1733,191,0
3L	8685956	.	C	G	1913.77	.	AC=2;AF=1.00;AN=2;DP=70;ExcessHet=3.0103;FS=0.000;MLEAC=2;MLEAF=1.00;MQ=43.92;QD=27.34;SOR=0.750	GT:AD:DP:GQ:PL	1/1:0,70:70:99:1942,209,0
3L	8686001	.	A	C	1809.77	.	AC=2;AF=1.00;AN=2;DP=67;ExcessHet=3.0103;FS=0.000;MLEAC=2;MLEAF=1.00;MQ=43.91;QD=27.01;SOR=1.146	GT:AD:DP:GQ:PL	1/1:0,67:67:99:1838,200,0
3L	8686045	.	G	A	1828.77	.	AC=2;AF=1.00;AN=2;DP=66;ExcessHet=3.0103;FS=0.000;MLEAC=2;MLEAF=1.00;MQ=43.96;QD=27.71;SOR=0.754	GT:AD:DP:GQ:PL	1/1:0,66:66:99:1857,197,0
3L	8686080	.	T	C	2383.77	.	AC=2;AF=1.00;AN=2;DP=58;ExcessHet=3.0103;FS=0.000;MLEAC=2;MLEAF=1.00;MQ=43.88;QD=31.44;SOR=0.914	GT:AD:DP:GQ:PL	1/1:0,58:58:99:2412,174,0
3L	8686085	.	T	A	2283.77	.	AC=2;AF=1.00;AN=2;DP=55;ExcessHet=3.0103;FS=0.000;MLEAC=2;MLEAF=1.00;MQ=43.88;QD=33.01;SOR=1.159	GT:AD:DP:GQ:PL	1/1:0,55:55:99:2312,165,0
3L	8686217	.	G	A	1846.77	.	AC=2;AF=1.00;AN=2;DP=68;ExcessHet=3.0103;FS=0.000;MLEAC=2;MLEAF=1.00;MQ=44.00;QD=27.98;SOR=0.754	GT:AD:DP:GQ:PL	1/1:0,66:66:99:1875,197,0
3L	8686265	.	G	T	1924.77	.	AC=2;AF=1.00;AN=2;DP=69;ExcessHet=3.0103;FS=0.000;MLEAC=2;MLEAF=1.00;MQ=44.00;QD=27.90;SOR=0.980	GT:AD:DP:GQ:PL	1/1:0,69:69:99:1953,207,0
3L	8686825	.	C	A	1964.77	.	AC=2;AF=1.00;AN=2;BaseQRankSum=1.781;ClippingRankSum=0.000;DP=71;ExcessHet=3.0103;FS=0.000;MLEAC=2;MLEAF=1.00;MQ=44.00;MQRankSum=0.000;QD=27.67;ReadPosRankSum=-0.605;SOR=0.399	GT:AD:DP:GQ:PL	1/1:1,70:71:99:1993,203,0
3L	8686975	.	AT	A	1227.73	.	AC=2;AF=1.00;AN=2;DP=56;ExcessHet=3.0103;FS=0.000;MLEAC=2;MLEAF=1.00;MQ=43.90;QD=22.74;SOR=0.846	GT:AD:DP:GQ:PL	1/1:0,54:54:99:1265,162,0
3L	8687328	.	A	ATC	2504.73	.	AC=2;AF=1.00;AN=2;DP=59;ExcessHet=3.0103;FS=0.000;MLEAC=2;MLEAF=1.00;MQ=43.97;QD=28.47;SOR=0.800	GT:AD:DP:GQ:PL	1/1:0,57:57:99:2542,172,0
3L	8687463	.	C	A	1931.77	.	AC=2;AF=1.00;AN=2;DP=71;ExcessHet=3.0103;FS=0.000;MLEAC=2;MLEAF=1.00;MQ=43.93;QD=27.21;SOR=0.779	GT:AD:DP:GQ:PL	1/1:0,71:71:99:1960,213,0
3L	8687547	.	C	T	1726.77	.	AC=2;AF=1.00;AN=2;DP=63;ExcessHet=3.0103;FS=0.000;MLEAC=2;MLEAF=1.00;MQ=43.86;QD=27.41;SOR=1.092	GT:AD:DP:GQ:PL	1/1:0,63:63:99:1755,189,0
3L	8687593	.	CGGT	C	2617.73	.	AC=2;AF=1.00;AN=2;DP=61;ExcessHet=3.0103;FS=0.000;MLEAC=2;MLEAF=1.00;MQ=43.78;QD=27.29;SOR=1.034	GT:AD:DP:GQ:PL	1/1:0,59:59:99:2655,178,0
3L	8687599	.	TCACGC	T	2617.73	.	AC=2;AF=1.00;AN=2;DP=59;ExcessHet=3.0103;FS=0.000;MLEAC=2;MLEAF=1.00;MQ=43.77;QD=26.01;SOR=1.034	GT:AD:DP:GQ:PL	1/1:0,59:59:99:2655,178,0
3L	8687942	.	T	G	1427.77	.	AC=2;AF=1.00;AN=2;DP=54;ExcessHet=3.0103;FS=0.000;MLEAC=2;MLEAF=1.00;MQ=43.53;QD=26.94;SOR=1.654	GT:AD:DP:GQ:PL	1/1:0,53:53:99:1456,158,0
3L	8688044	.	T	A	2827.77	.	AC=2;AF=1.00;AN=2;DP=63;ExcessHet=3.0103;FS=0.000;MLEAC=2;MLEAF=1.00;MQ=43.85;QD=25.67;SOR=0.859	GT:AD:DP:GQ:PL	1/1:0,63:63:99:2856,193,0
3L	8688064	.	C	T	3379.77	.	AC=2;AF=1.00;AN=2;DP=76;ExcessHet=3.0103;FS=0.000;MLEAC=2;MLEAF=1.00;MQ=43.76;QD=26.94;SOR=0.984	GT:AD:DP:GQ:PL	1/1:0,76:76:99:3408,229,0
3L	8688085	.	C	T	3101.77	.	AC=2;AF=1.00;AN=2;DP=70;ExcessHet=3.0103;FS=0.000;MLEAC=2;MLEAF=1.00;MQ=43.74;QD=35.73;SOR=0.874	GT:AD:DP:GQ:PL	1/1:0,70:70:99:3130,217,0
3L	8688382	.	C	A	1596.77	.	AC=2;AF=1.00;AN=2;DP=58;ExcessHet=3.0103;FS=0.000;MLEAC=2;MLEAF=1.00;MQ=44.00;QD=27.53;SOR=0.997	GT:AD:DP:GQ:PL	1/1:0,58:58:99:1625,174,0
3L	8688419	.	C	A	1692.77	.	AC=2;AF=1.00;AN=2;DP=61;ExcessHet=3.0103;FS=0.000;MLEAC=2;MLEAF=1.00;MQ=44.00;QD=27.75;SOR=1.292	GT:AD:DP:GQ:PL	1/1:0,61:61:99:1721,182,0
3L	8689099	.	GT	G	714.73	.	AC=2;AF=1.00;AN=2;BaseQRankSum=2.099;ClippingRankSum=0.000;DP=59;ExcessHet=3.0103;FS=1.947;MLEAC=2;MLEAF=1.00;MQ=43.69;MQRankSum=-0.685;QD=14.59;ReadPosRankSum=1.385;SOR=1.259	GT:AD:DP:GQ:PL	1/1:4,45:49:59:752,59,0
3L	8689179	.	T	C	1496.77	.	AC=2;AF=1.00;AN=2;DP=56;ExcessHet=3.0103;FS=0.000;MLEAC=2;MLEAF=1.00;MQ=43.76;QD=26.73;SOR=0.922	GT:AD:DP:GQ:PL	1/1:0,56:56:99:1525,168,0
3L	8689270	.	A	C	1682.77	.	AC=2;AF=1.00;AN=2;BaseQRankSum=1.689;ClippingRankSum=0.000;DP=66;ExcessHet=3.0103;FS=0.000;MLEAC=2;MLEAF=1.00;MQ=43.47;MQRankSum=2.214;QD=25.50;ReadPosRankSum=0.421;SOR=0.262	GT:AD:DP:GQ:PL	1/1:1,65:66:99:1711,185,0
3L	8689310	.	T	C	1519.77	.	AC=2;AF=1.00;AN=2;DP=58;ExcessHet=3.0103;FS=0.000;MLEAC=2;MLEAF=1.00;MQ=43.48;QD=26.20;SOR=0.762	GT:AD:DP:GQ:PL	1/1:0,58:58:99:1548,173,0
3L	8689321	.	T	A	1583.77	.	AC=2;AF=1.00;AN=2;DP=58;ExcessHet=3.0103;FS=0.000;MLEAC=2;MLEAF=1.00;MQ=43.44;QD=27.31;SOR=0.762	GT:AD:DP:GQ:PL	1/1:0,58:58:99:1612,173,0
3L	8689327	.	T	TAAAAA	2641.73	.	AC=2;AF=1.00;AN=2;DP=59;ExcessHet=3.0103;FS=0.000;MLEAC=2;MLEAF=1.00;MQ=43.38;QD=28.81;SOR=0.776	GT:AD:DP:GQ:PL	1/1:0,57:57:99:2679,192,0
3L	8689436	.	G	A	2742.77	.	AC=2;AF=1.00;AN=2;DP=62;ExcessHet=3.0103;FS=0.000;MLEAC=2;MLEAF=1.00;MQ=42.86;QD=28.04;SOR=0.826	GT:AD:DP:GQ:PL	1/1:0,62:62:99:2771,187,0
3L	8689439	.	G	T	2832.77	.	AC=2;AF=1.00;AN=2;DP=61;ExcessHet=3.0103;FS=0.000;MLEAC=2;MLEAF=1.00;MQ=42.81;QD=27.29;SOR=0.793	GT:AD:DP:GQ:PL	1/1:0,61:61:99:2861,193,0
3L	8689450	.	G	A	2851.77	.	AC=2;AF=1.00;AN=2;DP=64;ExcessHet=3.0103;FS=0.000;MLEAC=2;MLEAF=1.00;MQ=42.90;QD=30.54;SOR=1.044	GT:AD:DP:GQ:PL	1/1:0,64:64:99:2880,193,0
3L	8689451	.	T	C	2851.77	.	AC=2;AF=1.00;AN=2;DP=64;ExcessHet=3.0103;FS=0.000;MLEAC=2;MLEAF=1.00;MQ=42.90;QD=31.07;SOR=1.044	GT:AD:DP:GQ:PL	1/1:0,64:64:99:2880,193,0
3L	8689454	.	AT	A	1442.73	.	AC=2;AF=1.00;AN=2;BaseQRankSum=2.330;ClippingRankSum=0.000;DP=65;ExcessHet=3.0103;FS=16.729;MLEAC=2;MLEAF=1.00;MQ=42.91;MQRankSum=1.356;QD=22.90;ReadPosRankSum=-0.902;SOR=1.158	GT:AD:DP:GQ:PL	1/1:4,59:63:99:1480,115,0
3L	8689457	.	T	C	2941.77	.	AC=2;AF=1.00;AN=2;DP=64;ExcessHet=3.0103;FS=0.000;MLEAC=2;MLEAF=1.00;MQ=42.93;QD=25.71;SOR=0.966	GT:AD:DP:GQ:PL	1/1:0,64:64:99:2970,199,0
3L	8689466	.	T	TG	2932.73	.	AC=2;AF=1.00;AN=2;DP=66;ExcessHet=3.0103;FS=0.000;MLEAC=2;MLEAF=1.00;MQ=42.90;QD=27.56;SOR=1.033	GT:AD:DP:GQ:PL	1/1:0,66:66:99:2970,202,0
3L	8689467	.	A	T	2941.77	.	AC=2;AF=1.00;AN=2;DP=66;ExcessHet=3.0103;FS=0.000;MLEAC=2;MLEAF=1.00;MQ=42.90;QD=29.51;SOR=0.957	GT:AD:DP:GQ:PL	1/1:0,66:66:99:2970,202,0
3L	8689512	.	T	C	2732.77	.	AC=2;AF=1.00;AN=2;DP=64;ExcessHet=3.0103;FS=0.000;MLEAC=2;MLEAF=1.00;MQ=43.14;QD=30.01;SOR=0.892	GT:AD:DP:GQ:PL	1/1:0,64:64:99:2761,193,0
3L	8689528	.	T	G	2941.77	.	AC=2;AF=1.00;AN=2;DP=64;ExcessHet=3.0103;FS=0.000;MLEAC=2;MLEAF=1.00;MQ=43.17;QD=31.62;SOR=0.756	GT:AD:DP:GQ:PL	1/1:0,64:64:99:2970,202,0
3L	8689531	.	A	G	2916.77	.	AC=2;AF=1.00;AN=2;DP=63;ExcessHet=3.0103;FS=0.000;MLEAC=2;MLEAF=1.00;MQ=43.19;QD=27.20;SOR=0.724	GT:AD:DP:GQ:PL	1/1:0,63:63:99:2945,199,0
3L	8689571	.	T	TTC	2821.73	.	AC=2;AF=1.00;AN=2;DP=65;ExcessHet=3.0103;FS=0.000;MLEAC=2;MLEAF=1.00;MQ=43.49;QD=30.95;SOR=0.758	GT:AD:DP:GQ:PL	1/1:0,62:62:99:2859,195,0
3L	8689574	.	G	A	2864.77	.	AC=2;AF=1.00;AN=2;DP=65;ExcessHet=3.0103;FS=0.000;MLEAC=2;MLEAF=1.00;MQ=43.56;QD=23.60;SOR=0.787	GT:AD:DP:GQ:PL	1/1:0,65:65:99:2893,198,0
3L	8691516	.	A	T	2316.77	.	AC=2;AF=1.00;AN=2;DP=82;ExcessHet=3.0103;FS=0.000;MLEAC=2;MLEAF=1.00;MQ=44.00;QD=28.60;SOR=1.193	GT:AD:DP:GQ:PL	1/1:0,81:81:99:2345,243,0
3L	8691673	.	A	G	2937.77	.	AC=2;AF=1.00;AN=2;DP=67;ExcessHet=3.0103;FS=0.000;MLEAC=2;MLEAF=1.00;MQ=43.94;QD=32.20;SOR=1.112	GT:AD:DP:GQ:PL	1/1:0,66:66:99:2966,208,0
3L	8691678	.	A	G	2975.77	.	AC=2;AF=1.00;AN=2;DP=70;ExcessHet=3.0103;FS=0.000;MLEAC=2;MLEAF=1.00;MQ=43.94;QD=32.03;SOR=0.980	GT:AD:DP:GQ:PL	1/1:0,69:69:99:3004,211,0
3L	8691700	.	C	T	2247.77	.	AC=2;AF=1.00;AN=2;BaseQRankSum=1.809;ClippingRankSum=0.000;DP=81;ExcessHet=3.0103;FS=3.233;MLEAC=2;MLEAF=1.00;MQ=43.98;MQRankSum=0.000;QD=28.10;ReadPosRankSum=0.878;SOR=0.426	GT:AD:DP:GQ:PL	1/1:1,79:80:99:2276,217,0
3L	8691712	.	T	C	3693.77	.	AC=2;AF=1.00;AN=2;DP=81;ExcessHet=3.0103;FS=0.000;MLEAC=2;MLEAF=1.00;MQ=44.00;QD=28.32;SOR=0.693	GT:AD:DP:GQ:PL	1/1:0,80:80:99:3722,250,0
3L	8691714	.	C	T	3693.77	.	AC=2;AF=1.00;AN=2;DP=83;ExcessHet=3.0103;FS=0.000;MLEAC=2;MLEAF=1.00;MQ=44.00;QD=30.84;SOR=0.693	GT:AD:DP:GQ:PL	1/1:0,82:82:99:3722,250,0
3L	8691719	.	G	A	3706.77	.	AC=2;AF=1.00;AN=2;DP=83;ExcessHet=3.0103;FS=0.000;MLEAC=2;MLEAF=1.00;MQ=44.00;QD=29.87;SOR=0.742	GT:AD:DP:GQ:PL	1/1:0,82:82:99:3735,250,0
3L	8691726	.	T	G	3481.77	.	AC=2;AF=1.00;AN=2;DP=78;ExcessHet=3.0103;FS=0.000;MLEAC=2;MLEAF=1.00;MQ=44.00;QD=29.23;SOR=0.719	GT:AD:DP:GQ:PL	1/1:0,77:77:99:3510,235,0
3L	8691868	.	A	T	2658.77	.	AC=2;AF=1.00;AN=2;DP=59;ExcessHet=3.0103;FS=0.000;MLEAC=2;MLEAF=1.00;MQ=43.97;QD=32.93;SOR=0.871	GT:AD:DP:GQ:PL	1/1:0,59:59:99:2687,181,0
3L	8691870	.	A	G	2695.77	.	AC=2;AF=1.00;AN=2;DP=59;ExcessHet=3.0103;FS=0.000;MLEAC=2;MLEAF=1.00;MQ=43.97;QD=26.42;SOR=0.871	GT:AD:DP:GQ:PL	1/1:0,59:59:99:2724,184,0
3L	8691873	.	A	T	2696.77	.	AC=2;AF=1.00;AN=2;DP=61;ExcessHet=3.0103;FS=0.000;MLEAC=2;MLEAF=1.00;MQ=43.97;QD=31.70;SOR=0.865	GT:AD:DP:GQ:PL	1/1:0,61:61:99:2725,184,0
3L	8692022	.	A	G	1643.77	.	AC=2;AF=1.00;AN=2;BaseQRankSum=-0.732;ClippingRankSum=0.000;DP=63;ExcessHet=3.0103;FS=0.000;MLEAC=2;MLEAF=1.00;MQ=43.91;MQRankSum=-0.149;QD=26.09;ReadPosRankSum=-0.516;SOR=0.278	GT:AD:DP:GQ:PL	1/1:1,62:63:99:1672,159,0
3L	8692045	.	A	G	1548.77	.	AC=2;AF=1.00;AN=2;BaseQRankSum=-0.479;ClippingRankSum=0.000;DP=63;ExcessHet=3.0103;FS=0.000;MLEAC=2;MLEAF=1.00;MQ=43.97;MQRankSum=0.000;QD=24.58;ReadPosRankSum=-0.515;SOR=0.346	GT:AD:DP:GQ:PL	1/1:1,62:63:99:1577,157,0
3L	8692233	.	T	C	1566.77	.	AC=2;AF=1.00;AN=2;BaseQRankSum=1.827;ClippingRankSum=0.000;DP=58;ExcessHet=3.0103;FS=0.000;MLEAC=2;MLEAF=1.00;MQ=44.00;MQRankSum=0.000;QD=27.01;ReadPosRankSum=0.568;SOR=0.338	GT:AD:DP:GQ:PL	1/1:1,57:58:99:1595,164,0
3L	8692797	.	C	T	1495.77	.	AC=2;AF=1.00;AN=2;DP=54;ExcessHet=3.0103;FS=0.000;MLEAC=2;MLEAF=1.00;MQ=43.96;QD=27.70;SOR=1.022	GT:AD:DP:GQ:PL	1/1:0,54:54:99:1524,162,0
3L	8692988	.	A	G	1896.77	.	AC=2;AF=1.00;AN=2;DP=67;ExcessHet=3.0103;FS=0.000;MLEAC=2;MLEAF=1.00;MQ=43.97;QD=28.31;SOR=1.066	GT:AD:DP:GQ:PL	1/1:0,67:67:99:1925,201,0
3L	8693470	.	GTTTTTTAT	G	999.73	.	AC=2;AF=1.00;AN=2;DP=50;ExcessHet=3.0103;FS=0.000;MLEAC=1;MLEAF=0.500;MQ=42.71;QD=31.24;SOR=2.303	GT:AD:DP:GQ:PL	1/1:1,31:32:87:1008,87,0
3L	8693656	.	A	G	702.77	.	AC=2;AF=1.00;AN=2;DP=30;ExcessHet=3.0103;FS=0.000;MLEAC=2;MLEAF=1.00;MQ=43.87;QD=25.10;SOR=3.767	GT:AD:DP:GQ:PL	1/1:0,28:28:83:731,83,0
3L	8694506	.	A	G	1859.77	.	AC=2;AF=1.00;AN=2;DP=69;ExcessHet=3.0103;FS=0.000;MLEAC=2;MLEAF=1.00;MQ=44.00;QD=26.95;SOR=0.910	GT:AD:DP:GQ:PL	1/1:0,69:69:99:1888,206,0
3L	8694528	.	A	AT	1113.73	.	AC=2;AF=1.00;AN=2;BaseQRankSum=-0.568;ClippingRankSum=0.000;DP=71;ExcessHet=3.0103;FS=0.000;MLEAC=2;MLEAF=1.00;MQ=44.00;MQRankSum=0.000;QD=18.56;ReadPosRankSum=-1.038;SOR=0.859	GT:AD:DP:GQ:PL	1/1:3,57:60:99:1151,114,0
3L	8694538	.	A	T	1438.77	.	AC=2;AF=1.00;AN=2;BaseQRankSum=1.835;ClippingRankSum=0.000;DP=65;ExcessHet=3.0103;FS=0.000;MLEAC=2;MLEAF=1.00;MQ=44.00;MQRankSum=0.000;QD=25.24;ReadPosRankSum=0.456;SOR=0.512	GT:AD:DP:GQ:PL	1/1:1,56:57:99:1467,155,0
3L	8694726	.	G	T	2081.77	.	AC=2;AF=1.00;AN=2;DP=80;ExcessHet=3.0103;FS=0.000;MLEAC=2;MLEAF=1.00;MQ=44.00;QD=26.02;SOR=1.096	GT:AD:DP:GQ:PL	1/1:0,80:80:99:2110,237,0
3L	8695383	.	T	C	2158.77	.	AC=2;AF=1.00;AN=2;DP=79;ExcessHet=3.0103;FS=0.000;MLEAC=2;MLEAF=1.00;MQ=44.00;QD=27.33;SOR=0.718	GT:AD:DP:GQ:PL	1/1:0,79:79:99:2187,236,0
3L	8695497	.	CT	C	981.73	.	AC=2;AF=1.00;AN=2;DP=58;ExcessHet=3.0103;FS=0.000;MLEAC=2;MLEAF=1.00;MQ=44.00;QD=19.63;SOR=1.270	GT:AD:DP:GQ:PL	1/1:0,50:50:99:1019,148,0
3L	8695576	.	C	T	1329.77	.	AC=2;AF=1.00;AN=2;DP=48;ExcessHet=3.0103;FS=0.000;MLEAC=2;MLEAF=1.00;MQ=44.00;QD=27.70;SOR=1.298	GT:AD:DP:GQ:PL	1/1:0,48:48:99:1358,144,0
3L	8695615	.	G	GCA	2556.73	.	AC=2;AF=1.00;AN=2;DP=57;ExcessHet=3.0103;FS=0.000;MLEAC=2;MLEAF=1.00;MQ=44.00;QD=29.61;SOR=0.960	GT:AD:DP:GQ:PL	1/1:0,57:57:99:2594,175,0
3L	8695626	.	T	C	2535.77	.	AC=2;AF=1.00;AN=2;DP=58;ExcessHet=3.0103;FS=0.000;MLEAC=2;MLEAF=1.00;MQ=44.00;QD=31.02;SOR=0.693	GT:AD:DP:GQ:PL	1/1:0,58:58:99:2564,175,0
3L	8696512	.	G	A	1910.77	.	AC=2;AF=1.00;AN=2;BaseQRankSum=1.761;ClippingRankSum=0.000;DP=73;ExcessHet=3.0103;FS=3.133;MLEAC=2;MLEAF=1.00;MQ=43.92;MQRankSum=-0.085;QD=26.54;ReadPosRankSum=-0.599;SOR=0.357	GT:AD:DP:GQ:PL	1/1:1,71:72:99:1939,205,0
3L	8696831	.	T	C	1437.77	.	AC=2;AF=1.00;AN=2;DP=55;ExcessHet=3.0103;FS=0.000;MLEAC=2;MLEAF=1.00;MQ=44.00;QD=26.63;SOR=0.931	GT:AD:DP:GQ:PL	1/1:0,54:54:99:1466,161,0
3L	8697171	.	T	A	1956.77	.	AC=2;AF=1.00;AN=2;DP=70;ExcessHet=3.0103;FS=0.000;MLEAC=2;MLEAF=1.00;MQ=44.00;QD=27.95;SOR=0.811	GT:AD:DP:GQ:PL	1/1:0,70:70:99:1985,210,0
3L	8698776	.	C	G	3179.77	.	AC=2;AF=1.00;AN=2;DP=68;ExcessHet=3.0103;FS=0.000;MLEAC=2;MLEAF=1.00;MQ=44.00;QD=28.94;SOR=0.752	GT:AD:DP:GQ:PL	1/1:0,68:68:99:3208,217,0
3L	8698784	.	C	A	3322.77	.	AC=2;AF=1.00;AN=2;DP=73;ExcessHet=3.0103;FS=0.000;MLEAC=2;MLEAF=1.00;MQ=44.00;QD=29.64;SOR=0.776	GT:AD:DP:GQ:PL	1/1:0,73:73:99:3351,226,0
3L	8698792	.	GA	G	3141.73	.	AC=2;AF=1.00;AN=2;DP=70;ExcessHet=3.0103;FS=0.000;MLEAC=2;MLEAF=1.00;MQ=44.00;QD=27.76;SOR=0.750	GT:AD:DP:GQ:PL	1/1:0,70:70:99:3179,214,0
3L	8698852	.	T	C	1730.77	.	AC=2;AF=1.00;AN=2;DP=62;ExcessHet=3.0103;FS=0.000;MLEAC=2;MLEAF=1.00;MQ=44.00;QD=27.92;SOR=0.826	GT:AD:DP:GQ:PL	1/1:0,62:62:99:1759,186,0
3L	8698960	.	C	G	2413.77	.	AC=2;AF=1.00;AN=2;DP=56;ExcessHet=3.0103;FS=0.000;MLEAC=2;MLEAF=1.00;MQ=44.00;QD=29.37;SOR=0.922	GT:AD:DP:GQ:PL	1/1:0,56:56:99:2442,169,0
3L	8698970	.	T	A	2708.77	.	AC=2;AF=1.00;AN=2;DP=62;ExcessHet=3.0103;FS=0.000;MLEAC=2;MLEAF=1.00;MQ=44.00;QD=31.47;SOR=0.899	GT:AD:DP:GQ:PL	1/1:0,62:62:99:2737,196,0
3L	8699289	.	GT	G	3185.73	.	AC=2;AF=1.00;AN=2;DP=77;ExcessHet=3.0103;FS=0.000;MLEAC=2;MLEAF=1.00;MQ=43.80;QD=30.34;SOR=1.002	GT:AD:DP:GQ:PL	1/1:0,72:72:99:3223,220,0
3L	8699297	.	T	G	3307.77	.	AC=2;AF=1.00;AN=2;DP=76;ExcessHet=3.0103;FS=0.000;MLEAC=2;MLEAF=1.00;MQ=43.80;QD=31.15;SOR=0.984	GT:AD:DP:GQ:PL	1/1:0,76:76:99:3336,232,0
3L	8699312	.	C	G	3330.77	.	AC=2;AF=1.00;AN=2;DP=76;ExcessHet=3.0103;FS=0.000;MLEAC=2;MLEAF=1.00;MQ=43.80;QD=34.65;SOR=0.859	GT:AD:DP:GQ:PL	1/1:0,76:76:99:3359,232,0
3L	8699321	.	A	T	3239.77	.	AC=2;AF=1.00;AN=2;DP=73;ExcessHet=3.0103;FS=0.000;MLEAC=2;MLEAF=1.00;MQ=43.79;QD=29.56;SOR=0.836	GT:AD:DP:GQ:PL	1/1:0,73:73:99:3268,220,0
3L	8699323	.	G	A	3239.77	.	AC=2;AF=1.00;AN=2;DP=73;ExcessHet=3.0103;FS=0.000;MLEAC=2;MLEAF=1.00;MQ=43.79;QD=31.84;SOR=0.836	GT:AD:DP:GQ:PL	1/1:0,73:73:99:3268,220,0
3L	8699338	.	GT	G	2200.73	.	AC=2;AF=1.00;AN=2;DP=77;ExcessHet=3.0103;FS=0.000;MLEAC=2;MLEAF=1.00;MQ=43.80;QD=29.34;SOR=0.955	GT:AD:DP:GQ:PL	1/1:0,75:75:99:2238,225,0
3L	8699803	.	A	C	1726.77	.	AC=2;AF=1.00;AN=2;BaseQRankSum=1.832;ClippingRankSum=0.000;DP=65;ExcessHet=3.0103;FS=3.590;MLEAC=2;MLEAF=1.00;MQ=43.91;MQRankSum=-0.090;QD=26.98;ReadPosRankSum=1.671;SOR=0.691	GT:AD:DP:GQ:PL	1/1:1,63:64:99:1755,182,0
3L	8700029	.	G	A	1537.77	.	AC=2;AF=1.00;AN=2;DP=57;ExcessHet=3.0103;FS=0.000;MLEAC=2;MLEAF=1.00;MQ=43.81;QD=26.98;SOR=1.047	GT:AD:DP:GQ:PL	1/1:0,57:57:99:1566,170,0
3L	8700259	.	CG	C	1206.73	.	AC=2;AF=1.00;AN=2;DP=54;ExcessHet=3.0103;FS=0.000;MLEAC=2;MLEAF=1.00;MQ=43.75;QD=22.77;SOR=0.730	GT:AD:DP:GQ:PL	1/1:0,53:53:99:1244,158,0
3L	8700367	.	A	C	1434.77	.	AC=2;AF=1.00;AN=2;DP=53;ExcessHet=3.0103;FS=0.000;MLEAC=2;MLEAF=1.00;MQ=43.48;QD=27.59;SOR=0.770	GT:AD:DP:GQ:PL	1/1:0,52:52:99:1463,156,0
3L	8700390	.	GTACA	G	2287.73	.	AC=2;AF=1.00;AN=2;DP=55;ExcessHet=3.0103;FS=0.000;MLEAC=2;MLEAF=1.00;MQ=43.61;QD=30.35;SOR=0.693	GT:AD:DP:GQ:PL	1/1:0,52:52:99:2325,157,0
3L	8700596	.	G	GCTGGTGCTGGGACTGGGA	1840.73	.	AC=2;AF=1.00;AN=2;DP=39;ExcessHet=3.0103;FS=0.000;MLEAC=2;MLEAF=1.00;MQ=42.74;QD=30.10;SOR=0.693	GT:AD:DP:GQ:PL	1/1:0,36:36:99:1878,127,0
3L	8700775	.	A	T	1658.77	.	AC=2;AF=1.00;AN=2;DP=61;ExcessHet=3.0103;FS=0.000;MLEAC=2;MLEAF=1.00;MQ=43.71;QD=27.19;SOR=1.022	GT:AD:DP:GQ:PL	1/1:0,61:61:99:1687,182,0
3L	8700822	.	G	A	2501.77	.	AC=2;AF=1.00;AN=2;DP=57;ExcessHet=3.0103;FS=0.000;MLEAC=2;MLEAF=1.00;MQ=43.69;QD=30.60;SOR=0.728	GT:AD:DP:GQ:PL	1/1:0,57:57:99:2530,175,0
3L	8700832	.	A	T	2417.77	.	AC=2;AF=1.00;AN=2;DP=53;ExcessHet=3.0103;FS=0.000;MLEAC=2;MLEAF=1.00;MQ=43.70;QD=36.26;SOR=0.730	GT:AD:DP:GQ:PL	1/1:0,53:53:99:2446,166,0
3L	8700836	.	T	A	2399.77	.	AC=2;AF=1.00;AN=2;DP=54;ExcessHet=3.0103;FS=0.000;MLEAC=2;MLEAF=1.00;MQ=43.75;QD=30.30;SOR=0.767	GT:AD:DP:GQ:PL	1/1:0,54:54:99:2428,166,0
3L	8700914	.	T	A	1690.77	.	AC=2;AF=1.00;AN=2;DP=60;ExcessHet=3.0103;FS=0.000;MLEAC=2;MLEAF=1.00;MQ=43.89;QD=28.18;SOR=0.906	GT:AD:DP:GQ:PL	1/1:0,60:60:99:1719,180,0
3L	8700943	.	T	C	2651.77	.	AC=2;AF=1.00;AN=2;DP=58;ExcessHet=3.0103;FS=0.000;MLEAC=2;MLEAF=1.00;MQ=43.92;QD=23.37;SOR=0.914	GT:AD:DP:GQ:PL	1/1:0,58:58:99:2680,181,0
3L	8700946	.	C	T	2688.77	.	AC=2;AF=1.00;AN=2;DP=61;ExcessHet=3.0103;FS=0.000;MLEAC=2;MLEAF=1.00;MQ=43.92;QD=29.99;SOR=0.941	GT:AD:DP:GQ:PL	1/1:0,61:61:99:2717,184,0
3L	8701303	.	G	A	1123.77	.	AC=2;AF=1.00;AN=2;BaseQRankSum=1.726;ClippingRankSum=0.000;DP=43;ExcessHet=3.0103;FS=0.000;MLEAC=2;MLEAF=1.00;MQ=43.64;MQRankSum=0.000;QD=26.13;ReadPosRankSum=1.813;SOR=0.307	GT:AD:DP:GQ:PL	1/1:1,42:43:99:1152,119,0
3L	8701380	.	C	G	1360.77	.	AC=2;AF=1.00;AN=2;DP=54;ExcessHet=3.0103;FS=0.000;MLEAC=2;MLEAF=1.00;MQ=43.95;QD=26.17;SOR=0.853	GT:AD:DP:GQ:PL	1/1:0,52:52:99:1389,154,0
3L	8701727	.	T	C	1647.77	.	AC=2;AF=1.00;AN=2;DP=61;ExcessHet=3.0103;FS=0.000;MLEAC=2;MLEAF=1.00;MQ=43.53;QD=27.01;SOR=0.941	GT:AD:DP:GQ:PL	1/1:0,61:61:99:1676,181,0
3L	8701744	.	G	T	1191.77	.	AC=2;AF=1.00;AN=2;BaseQRankSum=2.508;ClippingRankSum=0.000;DP=51;ExcessHet=3.0103;FS=3.100;MLEAC=2;MLEAF=1.00;MQ=43.40;MQRankSum=-0.676;QD=23.84;ReadPosRankSum=-1.065;SOR=0.251	GT:AD:DP:GQ:PL	1/1:2,48:50:99:1220,128,0
3L	8701810	.	T	A	1358.77	.	AC=2;AF=1.00;AN=2;DP=53;ExcessHet=3.0103;FS=0.000;MLEAC=2;MLEAF=1.00;MQ=43.18;QD=25.64;SOR=0.730	GT:AD:DP:GQ:PL	1/1:0,53:53:99:1387,158,0
3L	8701825	.	A	ATT	2464.73	.	AC=2;AF=1.00;AN=2;DP=58;ExcessHet=3.0103;FS=0.000;MLEAC=2;MLEAF=1.00;MQ=43.18;QD=30.16;SOR=0.765	GT:AD:DP:GQ:PL	1/1:0,56:56:99:2502,168,0
3L	8701828	.	A	G	2473.77	.	AC=2;AF=1.00;AN=2;DP=58;ExcessHet=3.0103;FS=0.000;MLEAC=2;MLEAF=1.00;MQ=43.18;QD=29.09;SOR=0.765	GT:AD:DP:GQ:PL	1/1:0,56:56:99:2502,168,0
3L	8701833	.	T	TTGAA	2527.73	.	AC=2;AF=1.00;AN=2;DP=60;ExcessHet=3.0103;FS=0.000;MLEAC=2;MLEAF=1.00;MQ=43.21;QD=27.13;SOR=0.765	GT:AD:DP:GQ:PL	1/1:0,57:57:99:2565,172,0
3L	8701837	.	TCA	T	2465.73	.	AC=2;AF=1.00;AN=2;DP=59;ExcessHet=3.0103;FS=0.000;MLEAC=2;MLEAF=1.00;MQ=43.20;QD=30.79;SOR=0.804	GT:AD:DP:GQ:PL	1/1:0,55:55:99:2503,169,0
3L	8701841	.	A	G	2446.77	.	AC=2;AF=1.00;AN=2;DP=59;ExcessHet=3.0103;FS=0.000;MLEAC=2;MLEAF=1.00;MQ=43.20;QD=32.19;SOR=0.804	GT:AD:DP:GQ:PL	1/1:0,55:55:99:2475,166,0
3L	8701842	.	G	A	2571.73	.	AC=2;AF=1.00;AN=2;DP=59;ExcessHet=3.0103;FS=0.000;MLEAC=2;MLEAF=1.00;MQ=43.20;QD=33.57;SOR=0.804	GT:AD:DP:GQ:PL	1/1:0,58:58:99:2609,174,0
3L	8701977	.	C	CA	2573.73	.	AC=2;AF=1.00;AN=2;DP=60;ExcessHet=3.0103;FS=0.000;MLEAC=2;MLEAF=1.00;MQ=43.67;QD=31.03;SOR=0.796	GT:AD:DP:GQ:PL	1/1:0,59:59:99:2611,178,0
3L	8701987	.	C	T	2706.77	.	AC=2;AF=1.00;AN=2;DP=63;ExcessHet=3.0103;FS=0.000;MLEAC=2;MLEAF=1.00;MQ=43.66;QD=28.22;SOR=0.790	GT:AD:DP:GQ:PL	1/1:0,63:63:99:2735,190,0
3L	8702024	.	G	A	1442.77	.	AC=2;AF=1.00;AN=2;DP=56;ExcessHet=3.0103;FS=0.000;MLEAC=2;MLEAF=1.00;MQ=43.47;QD=26.23;SOR=0.970	GT:AD:DP:GQ:PL	1/1:0,55:55:99:1471,164,0
3L	8702102	.	G	A	2571.77	.	AC=2;AF=1.00;AN=2;DP=61;ExcessHet=3.0103;FS=0.000;MLEAC=2;MLEAF=1.00;MQ=43.71;QD=28.46;SOR=0.865	GT:AD:DP:GQ:PL	1/1:0,61:61:99:2600,187,0
3L	8702126	.	A	G	2477.77	.	AC=2;AF=1.00;AN=2;DP=59;ExcessHet=3.0103;FS=0.000;MLEAC=2;MLEAF=1.00;MQ=43.77;QD=30.96;SOR=0.726	GT:AD:DP:GQ:PL	1/1:0,59:59:99:2506,180,0
3L	8702841	.	A	C	2250.77	.	AC=2;AF=1.00;AN=2;DP=53;ExcessHet=3.0103;FS=0.000;MLEAC=2;MLEAF=1.00;MQ=43.63;QD=26.77;SOR=0.981	GT:AD:DP:GQ:PL	1/1:0,53:53:99:2279,160,0
3L	8702848	.	GTA	G	2216.73	.	AC=2;AF=1.00;AN=2;DP=50;ExcessHet=3.0103;FS=0.000;MLEAC=2;MLEAF=1.00;MQ=43.57;QD=34.15;SOR=0.952	GT:AD:DP:GQ:PL	1/1:0,50:50:99:2254,156,0
3L	8702862	.	A	AT	2437.73	.	AC=2;AF=1.00;AN=2;DP=52;ExcessHet=3.0103;FS=0.000;MLEAC=2;MLEAF=1.00;MQ=43.27;QD=32.20;SOR=1.358	GT:AD:DP:GQ:PL	1/1:0,52:52:99:2475,166,0
3L	8702864	.	A	T	2458.77	.	AC=2;AF=1.00;AN=2;DP=53;ExcessHet=3.0103;FS=0.000;MLEAC=2;MLEAF=1.00;MQ=43.21;QD=31.32;SOR=1.524	GT:AD:DP:GQ:PL	1/1:0,53:53:99:2487,169,0
3L	8702878	.	G	A	2207.77	.	AC=2;AF=1.00;AN=2;DP=51;ExcessHet=3.0103;FS=0.000;MLEAC=2;MLEAF=1.00;MQ=43.22;QD=34.56;SOR=1.436	GT:AD:DP:GQ:PL	1/1:0,51:51:99:2236,153,0
3L	8702979	.	G	C	1683.77	.	AC=2;AF=1.00;AN=2;DP=39;ExcessHet=3.0103;FS=0.000;MLEAC=2;MLEAF=1.00;MQ=43.83;QD=29.83;SOR=1.096	GT:AD:DP:GQ:PL	1/1:0,39:39:99:1712,117,0
3L	8702980	.	A	G	1683.77	.	AC=2;AF=1.00;AN=2;DP=38;ExcessHet=3.0103;FS=0.000;MLEAC=2;MLEAF=1.00;MQ=43.82;QD=27.49;SOR=1.179	GT:AD:DP:GQ:PL	1/1:0,38:38:99:1712,117,0
3L	8703068	.	C	A	2003.77	.	AC=2;AF=1.00;AN=2;DP=74;ExcessHet=3.0103;FS=0.000;MLEAC=2;MLEAF=1.00;MQ=43.55;QD=27.45;SOR=0.836	GT:AD:DP:GQ:PL	1/1:0,73:73:99:2032,219,0
3L	8703081	.	A	C	1847.77	.	AC=2;AF=1.00;AN=2;DP=71;ExcessHet=3.0103;FS=0.000;MLEAC=2;MLEAF=1.00;MQ=43.50;QD=26.40;SOR=0.811	GT:AD:DP:GQ:PL	1/1:0,70:70:99:1876,208,0
3L	8703149	.	GA	G	3104.73	.	AC=2;AF=1.00;AN=2;DP=71;ExcessHet=3.0103;FS=0.000;MLEAC=2;MLEAF=1.00;MQ=43.40;QD=24.55;SOR=0.971	GT:AD:DP:GQ:PL	1/1:0,71:71:99:3142,217,0
3L	8703153	.	TTTA	T	3194.73	.	AC=2;AF=1.00;AN=2;DP=72;ExcessHet=3.0103;FS=0.000;MLEAC=2;MLEAF=1.00;MQ=43.37;QD=34.61;SOR=1.073	GT:AD:DP:GQ:PL	1/1:0,72:72:99:3232,223,0
3L	8703164	.	T	TCGCAA	3260.73	.	AC=2;AF=1.00;AN=2;DP=71;ExcessHet=3.0103;FS=0.000;MLEAC=2;MLEAF=1.00;MQ=43.36;QD=31.44;SOR=0.971	GT:AD:DP:GQ:PL	1/1:0,71:71:99:3298,223,0
3L	8703227	.	T	A	1878.77	.	AC=2;AF=1.00;AN=2;DP=69;ExcessHet=3.0103;FS=0.000;MLEAC=2;MLEAF=1.00;MQ=43.67;QD=27.63;SOR=1.445	GT:AD:DP:GQ:PL	1/1:0,68:68:99:1907,204,0
3L	8703268	.	C	T	1896.77	.	AC=2;AF=1.00;AN=2;DP=69;ExcessHet=3.0103;FS=0.000;MLEAC=2;MLEAF=1.00;MQ=43.83;QD=27.89;SOR=1.022	GT:AD:DP:GQ:PL	1/1:0,68:68:99:1925,204,0
3L	8703308	.	C	T	1954.77	.	AC=2;AF=1.00;AN=2;DP=70;ExcessHet=3.0103;FS=0.000;MLEAC=2;MLEAF=1.00;MQ=43.94;QD=28.33;SOR=0.722	GT:AD:DP:GQ:PL	1/1:0,69:69:99:1983,207,0
3L	8703478	.	TAA	T	2096.73	.	AC=2;AF=1.00;AN=2;DP=76;ExcessHet=3.0103;FS=0.000;MLEAC=2;MLEAF=1.00;MQ=44.00;QD=30.39;SOR=1.054	GT:AD:DP:GQ:PL	1/1:0,69:69:99:2134,208,0
3L	8703554	.	C	T	1792.77	.	AC=2;AF=1.00;AN=2;DP=66;ExcessHet=3.0103;FS=0.000;MLEAC=2;MLEAF=1.00;MQ=44.00;QD=27.58;SOR=1.539	GT:AD:DP:GQ:PL	1/1:0,65:65:99:1821,194,0
3L	8703569	.	T	C	1769.77	.	AC=2;AF=1.00;AN=2;DP=64;ExcessHet=3.0103;FS=0.000;MLEAC=2;MLEAF=1.00;MQ=44.00;QD=27.65;SOR=1.503	GT:AD:DP:GQ:PL	1/1:0,64:64:99:1798,192,0
3L	8703762	.	G	A	3271.77	.	AC=2;AF=1.00;AN=2;DP=74;ExcessHet=3.0103;FS=0.000;MLEAC=2;MLEAF=1.00;MQ=43.97;QD=33.45;SOR=0.864	GT:AD:DP:GQ:PL	1/1:0,74:74:99:3300,223,0
3L	8703770	.	G	C	3513.77	.	AC=2;AF=1.00;AN=2;DP=78;ExcessHet=3.0103;FS=0.000;MLEAC=2;MLEAF=1.00;MQ=43.97;QD=33.51;SOR=0.744	GT:AD:DP:GQ:PL	1/1:0,78:78:99:3542,238,0
3L	8703772	.	C	G	3513.77	.	AC=2;AF=1.00;AN=2;DP=77;ExcessHet=3.0103;FS=0.000;MLEAC=2;MLEAF=1.00;MQ=43.97;QD=29.00;SOR=0.719	GT:AD:DP:GQ:PL	1/1:0,77:77:99:3542,238,0
3L	8704812	.	G	C	2197.77	.	AC=2;AF=1.00;AN=2;DP=80;ExcessHet=3.0103;FS=0.000;MLEAC=2;MLEAF=1.00;MQ=44.00;QD=27.82;SOR=0.824	GT:AD:DP:GQ:PL	1/1:0,79:79:99:2226,237,0
3L	8705492	.	A	T	1643.77	.	AC=2;AF=1.00;AN=2;DP=63;ExcessHet=3.0103;FS=0.000;MLEAC=2;MLEAF=1.00;MQ=43.95;QD=26.51;SOR=0.758	GT:AD:DP:GQ:PL	1/1:0,62:62:99:1672,184,0
3L	8705613	.	T	A	1376.77	.	AC=2;AF=1.00;AN=2;DP=49;ExcessHet=3.0103;FS=0.000;MLEAC=2;MLEAF=1.00;MQ=44.00;QD=28.10;SOR=0.909	GT:AD:DP:GQ:PL	1/1:0,49:49:99:1405,147,0
3L	8705954	.	A	G	987.77	.	AC=2;AF=1.00;AN=2;DP=44;ExcessHet=3.0103;FS=0.000;MLEAC=2;MLEAF=1.00;MQ=44.00;QD=24.09;SOR=1.206	GT:AD:DP:GQ:PL	1/1:0,41:41:99:1016,120,0
3L	8706014	.	G	C	1238.77	.	AC=2;AF=1.00;AN=2;DP=51;ExcessHet=3.0103;FS=0.000;MLEAC=2;MLEAF=1.00;MQ=44.00;QD=25.81;SOR=1.067	GT:AD:DP:GQ:PL	1/1:0,48:48:99:1267,143,0
3L	8706193	.	GTTT	G	1248.73	.	AC=2;AF=1.00;AN=2;BaseQRankSum=1.640;ClippingRankSum=0.000;DP=44;ExcessHet=3.0103;FS=3.399;MLEAC=2;MLEAF=1.00;MQ=43.91;MQRankSum=-0.123;QD=31.99;ReadPosRankSum=0.347;SOR=0.595	GT:AD:DP:GQ:PL	1/1:1,34:35:93:1286,93,0
3L	8706275	.	C	T	1353.77	.	AC=2;AF=1.00;AN=2;DP=49;ExcessHet=3.0103;FS=0.000;MLEAC=2;MLEAF=1.00;MQ=43.82;QD=27.63;SOR=1.225	GT:AD:DP:GQ:PL	1/1:0,49:49:99:1382,147,0
3L	8707261	.	C	G	1855.77	.	AC=2;AF=1.00;AN=2;DP=69;ExcessHet=3.0103;FS=0.000;MLEAC=2;MLEAF=1.00;MQ=44.00;QD=27.29;SOR=0.949	GT:AD:DP:GQ:PL	1/1:0,68:68:99:1884,203,0
3L	8707289	.	A	G	1799.77	.	AC=2;AF=1.00;AN=2;DP=66;ExcessHet=3.0103;FS=0.000;MLEAC=2;MLEAF=1.00;MQ=43.80;QD=27.27;SOR=0.886	GT:AD:DP:GQ:PL	1/1:0,66:66:99:1828,197,0
3L	8707370	.	T	C	1876.77	.	AC=2;AF=1.00;AN=2;DP=67;ExcessHet=3.0103;FS=0.000;MLEAC=2;MLEAF=1.00;MQ=43.72;QD=28.01;SOR=0.849	GT:AD:DP:GQ:PL	1/1:0,67:67:99:1905,200,0
3L	8707381	.	G	A	1799.77	.	AC=2;AF=1.00;AN=2;DP=64;ExcessHet=3.0103;FS=0.000;MLEAC=2;MLEAF=1.00;MQ=43.70;QD=28.12;SOR=0.966	GT:AD:DP:GQ:PL	1/1:0,64:64:99:1828,192,0
3L	8707725	.	AACTATAAAGATTATATAAT	A	1535.73	.	AC=2;AF=1.00;AN=2;DP=39;ExcessHet=3.0103;FS=0.000;MLEAC=2;MLEAF=1.00;MQ=43.75;QD=28.34;SOR=1.209	GT:AD:DP:GQ:PL	1/1:0,36:36:99:1573,112,0
3L	8707751	.	ATAATATAATAT	A	1524.73	.	AC=2;AF=1.00;AN=2;DP=32;ExcessHet=3.0103;FS=0.000;MLEAC=2;MLEAF=1.00;MQ=43.70;QD=29.66;SOR=0.957	GT:AD:DP:GQ:PL	1/1:0,32:32:99:1562,105,0
3L	8707764	.	A	G	1501.77	.	AC=2;AF=1.00;AN=2;DP=34;ExcessHet=3.0103;FS=0.000;MLEAC=2;MLEAF=1.00;MQ=43.71;QD=29.68;SOR=0.811	GT:AD:DP:GQ:PL	1/1:0,34:34:99:1530,102,0
3L	8707766	.	A	G	1501.77	.	AC=2;AF=1.00;AN=2;DP=33;ExcessHet=3.0103;FS=0.000;MLEAC=2;MLEAF=1.00;MQ=43.70;QD=28.82;SOR=0.752	GT:AD:DP:GQ:PL	1/1:0,33:33:99:1530,102,0
3L	8707767	.	ATAATAATAT	A	1447.73	.	AC=2;AF=1.00;AN=2;DP=33;ExcessHet=3.0103;FS=0.000;MLEAC=2;MLEAF=1.00;MQ=43.70;QD=24.45;SOR=0.752	GT:AD:DP:GQ:PL	1/1:0,33:33:99:1485,99,0
3L	8707778	.	A	C	1501.77	.	AC=2;AF=1.00;AN=2;DP=32;ExcessHet=3.0103;FS=0.000;MLEAC=2;MLEAF=1.00;MQ=43.70;QD=31.05;SOR=0.818	GT:AD:DP:GQ:PL	1/1:0,32:32:99:1530,102,0
3L	8707781	.	ATATTATATAT	A	1537.73	.	AC=2;AF=1.00;AN=2;DP=33;ExcessHet=3.0103;FS=0.000;MLEAC=2;MLEAF=1.00;MQ=43.70;QD=35.12;SOR=0.880	GT:AD:DP:GQ:PL	1/1:0,33:33:99:1575,105,0
3L	8707793	.	ATTATTAT	A	1762.73	.	AC=2;AF=1.00;AN=2;DP=32;ExcessHet=3.0103;FS=0.000;MLEAC=2;MLEAF=1.00;MQ=43.70;QD=28.82;SOR=0.957	GT:AD:DP:GQ:PL	1/1:0,32:32:99:1800,120,0
3L	8707802	.	AT	A	1757.73	.	AC=2;AF=1.00;AN=2;DP=39;ExcessHet=3.0103;FS=0.000;MLEAC=2;MLEAF=1.00;MQ=43.75;QD=27.03;SOR=0.850	GT:AD:DP:GQ:PL	1/1:0,39:39:99:1795,120,0
3L	8707806	.	A	C	1767.77	.	AC=2;AF=1.00;AN=2;DP=40;ExcessHet=3.0103;FS=0.000;MLEAC=2;MLEAF=1.00;MQ=43.76;QD=27.47;SOR=0.793	GT:AD:DP:GQ:PL	1/1:0,40:40:99:1796,121,0
3L	8707919	.	A	AT	1272.73	.	AC=2;AF=1.00;AN=2;DP=65;ExcessHet=3.0103;FS=0.000;MLEAC=2;MLEAF=1.00;MQ=43.75;QD=20.86;SOR=0.725	GT:AD:DP:GQ:PL	1/1:0,61:61:99:1310,181,0
3L	8708447	.	A	G	1997.77	.	AC=2;AF=1.00;AN=2;DP=74;ExcessHet=3.0103;FS=0.000;MLEAC=2;MLEAF=1.00;MQ=43.97;QD=27.00;SOR=0.927	GT:AD:DP:GQ:PL	1/1:0,74:74:99:2026,222,0
3L	8708650	.	T	A	3094.77	.	AC=2;AF=1.00;AN=2;BaseQRankSum=0.127;ClippingRankSum=0.000;DP=72;ExcessHet=3.0103;FS=0.000;MLEAC=2;MLEAF=1.00;MQ=43.96;MQRankSum=0.000;QD=31.99;ReadPosRankSum=1.013;SOR=0.414	GT:AD:DP:GQ:PL	1/1:1,71:72:99:3123,164,0
3L	8708653	.	G	A	3127.77	.	AC=2;AF=1.00;AN=2;BaseQRankSum=0.076;ClippingRankSum=0.000;DP=72;ExcessHet=3.0103;FS=0.000;MLEAC=2;MLEAF=1.00;MQ=43.96;MQRankSum=0.000;QD=29.91;ReadPosRankSum=0.915;SOR=0.455	GT:AD:DP:GQ:PL	1/1:1,71:72:99:3156,167,0
3L	8708724	.	A	AC	1590.73	.	AC=2;AF=1.00;AN=2;BaseQRankSum=-1.109;ClippingRankSum=0.000;DP=65;ExcessHet=3.0103;FS=0.000;MLEAC=2;MLEAF=1.00;MQ=44.00;MQRankSum=0.000;QD=25.66;ReadPosRankSum=-1.035;SOR=0.507	GT:AD:DP:GQ:PL	1/1:1,61:62:99:1628,166,0
3L	8708880	.	GT	G	932.73	.	AC=2;AF=1.00;AN=2;BaseQRankSum=1.068;ClippingRankSum=0.000;DP=66;ExcessHet=3.0103;FS=0.000;MLEAC=2;MLEAF=1.00;MQ=43.93;MQRankSum=-0.212;QD=16.66;ReadPosRankSum=1.380;SOR=0.900	GT:AD:DP:GQ:PL	1/1:2,54:56:99:970,119,0
3L	8708965	.	A	G	1830.77	.	AC=2;AF=1.00;AN=2;DP=67;ExcessHet=3.0103;FS=0.000;MLEAC=2;MLEAF=1.00;MQ=44.00;QD=27.32;SOR=0.990	GT:AD:DP:GQ:PL	1/1:0,67:67:99:1859,200,0
3L	8709017	.	C	T	2365.77	.	AC=2;AF=1.00;AN=2;DP=83;ExcessHet=3.0103;FS=0.000;MLEAC=2;MLEAF=1.00;MQ=44.00;QD=28.50;SOR=0.872	GT:AD:DP:GQ:PL	1/1:0,83:83:99:2394,249,0
3L	8709326	.	G	A	1427.77	.	AC=2;AF=1.00;AN=2;DP=53;ExcessHet=3.0103;FS=0.000;MLEAC=2;MLEAF=1.00;MQ=43.69;QD=26.94;SOR=1.287	GT:AD:DP:GQ:PL	1/1:0,53:53:99:1456,158,0
3L	8709402	.	C	T	440.79	.	AC=2;AF=1.00;AN=2;BaseQRankSum=0.785;ClippingRankSum=0.000;DP=35;ExcessHet=3.0103;FS=1.996;MLEAC=2;MLEAF=1.00;MQ=43.34;MQRankSum=1.141;QD=14.69;ReadPosRankSum=0.977;SOR=0.368	GT:AD:DP:GQ:PL	1/1:4,26:30:22:469,22,0
3L	8709465	.	A	G	1190.77	.	AC=2;AF=1.00;AN=2;DP=31;ExcessHet=3.0103;FS=0.000;MLEAC=2;MLEAF=1.00;MQ=41.63;QD=35.75;SOR=1.402	GT:AD:DP:GQ:PL	1/1:0,31:31:92:1219,92,0
3L	8709478	.	G	A	1015.77	.	AC=2;AF=1.00;AN=2;DP=22;ExcessHet=3.0103;FS=0.000;MLEAC=2;MLEAF=1.00;MQ=40.91;QD=30.07;SOR=2.303	GT:AD:DP:GQ:PL	1/1:0,22:22:72:1044,72,0
3L	8709493	.	TGC	T	888.73	.	AC=2;AF=1.00;AN=2;DP=19;ExcessHet=3.0103;FS=0.000;MLEAC=2;MLEAF=1.00;MQ=40.62;QD=27.87;SOR=4.407	GT:AD:DP:GQ:PL	1/1:0,18:18:63:926,63,0
3L	8709495	.	C	CTTTTTTTTTTTTTTTTTTTTTTTTTTTTTT	843.73	.	AC=2;AF=1.00;AN=2;DP=19;ExcessHet=3.0103;FS=0.000;MLEAC=2;MLEAF=1.00;MQ=40.62;QD=31.51;SOR=4.407	GT:AD:DP:GQ:PL	1/1:0,18:18:60:881,60,0
3L	8709664	.	A	C	1458.77	.	AC=2;AF=1.00;AN=2;DP=57;ExcessHet=3.0103;FS=0.000;MLEAC=2;MLEAF=1.00;MQ=43.48;QD=25.59;SOR=0.877	GT:AD:DP:GQ:PL	1/1:0,57:57:99:1487,169,0
3L	8709699	.	G	A	2507.77	.	AC=2;AF=1.00;AN=2;DP=57;ExcessHet=3.0103;FS=0.000;MLEAC=2;MLEAF=1.00;MQ=43.48;QD=28.75;SOR=1.238	GT:AD:DP:GQ:PL	1/1:0,57:57:99:2536,177,0
3L	8709706	.	C	T	2537.77	.	AC=2;AF=1.00;AN=2;DP=59;ExcessHet=3.0103;FS=0.000;MLEAC=2;MLEAF=1.00;MQ=43.49;QD=28.31;SOR=1.123	GT:AD:DP:GQ:PL	1/1:0,59:59:99:2566,180,0
3L	8709924	.	G	A	2895.77	.	AC=2;AF=1.00;AN=2;DP=64;ExcessHet=3.0103;FS=0.000;MLEAC=2;MLEAF=1.00;MQ=43.19;QD=33.58;SOR=1.214	GT:AD:DP:GQ:PL	1/1:0,64:64:99:2924,196,0
3L	8709926	.	A	AG	2886.73	.	AC=2;AF=1.00;AN=2;DP=65;ExcessHet=3.0103;FS=0.000;MLEAC=2;MLEAF=1.00;MQ=43.20;QD=35.87;SOR=1.249	GT:AD:DP:GQ:PL	1/1:0,65:65:99:2924,196,0
3L	8709927	.	A	C	2895.77	.	AC=2;AF=1.00;AN=2;DP=65;ExcessHet=3.0103;FS=0.000;MLEAC=2;MLEAF=1.00;MQ=43.20;QD=36.05;SOR=1.249	GT:AD:DP:GQ:PL	1/1:0,65:65:99:2924,196,0
3L	8709989	.	A	G	1717.77	.	AC=2;AF=1.00;AN=2;DP=64;ExcessHet=3.0103;FS=0.000;MLEAC=2;MLEAF=1.00;MQ=43.40;QD=26.84;SOR=0.966	GT:AD:DP:GQ:PL	1/1:0,64:64:99:1746,191,0
3L	8710045	.	A	T	2021.77	.	AC=2;AF=1.00;AN=2;DP=72;ExcessHet=3.0103;FS=0.000;MLEAC=2;MLEAF=1.00;MQ=43.00;QD=28.08;SOR=0.934	GT:AD:DP:GQ:PL	1/1:0,72:72:99:2050,216,0
3L	8710081	.	G	GT	3319.73	.	AC=2;AF=1.00;AN=2;DP=74;ExcessHet=3.0103;FS=0.000;MLEAC=2;MLEAF=1.00;MQ=42.66;QD=30.11;SOR=0.693	GT:AD:DP:GQ:PL	1/1:0,72:72:99:3357,226,0
3L	8710086	.	T	TC	3467.73	.	AC=2;AF=1.00;AN=2;DP=75;ExcessHet=3.0103;FS=0.000;MLEAC=2;MLEAF=1.00;MQ=42.57;QD=30.44;SOR=0.719	GT:AD:DP:GQ:PL	1/1:0,75:75:99:3505,235,0
3L	8710088	.	A	C	3492.77	.	AC=2;AF=1.00;AN=2;DP=76;ExcessHet=3.0103;FS=0.000;MLEAC=2;MLEAF=1.00;MQ=42.55;QD=33.70;SOR=0.693	GT:AD:DP:GQ:PL	1/1:0,76:76:99:3521,238,0
3L	8710098	.	A	C	3402.77	.	AC=2;AF=1.00;AN=2;DP=76;ExcessHet=3.0103;FS=0.000;MLEAC=2;MLEAF=1.00;MQ=42.55;QD=33.08;SOR=0.746	GT:AD:DP:GQ:PL	1/1:0,76:76:99:3431,232,0
3L	8710123	.	AACATGAGTATATATAT	A	3153.73	.	AC=2;AF=1.00;AN=2;DP=71;ExcessHet=3.0103;FS=0.000;MLEAC=2;MLEAF=1.00;MQ=42.48;QD=28.61;SOR=0.750	GT:AD:DP:GQ:PL	1/1:0,70:70:99:3191,214,0
3L	8710145	.	T	A	3162.77	.	AC=2;AF=1.00;AN=2;DP=70;ExcessHet=3.0103;FS=0.000;MLEAC=2;MLEAF=1.00;MQ=42.45;QD=34.52;SOR=0.693	GT:AD:DP:GQ:PL	1/1:0,70:70:99:3191,214,0
3L	8710157	.	A	T	3028.77	.	AC=2;AF=1.00;AN=2;DP=69;ExcessHet=3.0103;FS=0.000;MLEAC=2;MLEAF=1.00;MQ=42.52;QD=27.06;SOR=0.781	GT:AD:DP:GQ:PL	1/1:0,69:69:99:3057,208,0
3L	8710176	.	TA	T	1487.73	.	AC=2;AF=1.00;AN=2;DP=73;ExcessHet=3.0103;FS=0.000;MLEAC=2;MLEAF=1.00;MQ=42.66;QD=21.88;SOR=0.949	GT:AD:DP:GQ:PL	1/1:0,68:68:99:1525,203,0
3L	8710505	.	G	T	1689.77	.	AC=2;AF=1.00;AN=2;DP=67;ExcessHet=3.0103;FS=0.000;MLEAC=2;MLEAF=1.00;MQ=43.91;QD=25.22;SOR=1.410	GT:AD:DP:GQ:PL	1/1:0,67:67:99:1718,197,0
3L	8710552	.	A	T	1834.77	.	AC=2;AF=1.00;AN=2;DP=67;ExcessHet=3.0103;FS=0.000;MLEAC=2;MLEAF=1.00;MQ=43.85;QD=27.38;SOR=1.716	GT:AD:DP:GQ:PL	1/1:0,67:67:99:1863,200,0
3L	8711294	.	G	A	1958.77	.	AC=2;AF=1.00;AN=2;DP=71;ExcessHet=3.0103;FS=0.000;MLEAC=2;MLEAF=1.00;MQ=43.96;QD=27.98;SOR=1.011	GT:AD:DP:GQ:PL	1/1:0,70:70:99:1987,209,0
3L	8711353	.	C	T	1850.77	.	AC=2;AF=1.00;AN=2;DP=67;ExcessHet=3.0103;FS=0.000;MLEAC=2;MLEAF=1.00;MQ=44.00;QD=27.62;SOR=1.066	GT:AD:DP:GQ:PL	1/1:0,67:67:99:1879,200,0
3L	8711765	.	G	GC	1800.73	.	AC=2;AF=1.00;AN=2;DP=48;ExcessHet=3.0103;FS=0.000;MLEAC=2;MLEAF=1.00;MQ=42.23;QD=33.65;SOR=1.708	GT:AD:DP:GQ:PL	1/1:0,48:48:99:1838,143,0
3L	8711781	.	A	AAC	2034.73	.	AC=2;AF=1.00;AN=2;DP=50;ExcessHet=3.0103;FS=0.000;MLEAC=1;MLEAF=0.500;MQ=42.59;QD=33.62;SOR=1.911	GT:AD:DP:GQ:PL	1/1:0,50:50:99:2016,168,0
3L	8711782	.	T	A	2196.77	.	AC=2;AF=1.00;AN=2;DP=29;ExcessHet=3.0103;FS=0.000;MLEAC=2;MLEAF=1.00;MQ=43.40;QD=28.63;SOR=1.071	GT:AD:DP:GQ:PL	1/1:0,29:29:99:2225,168,0
3L	8711806	.	T	A	1388.77	.	AC=2;AF=1.00;AN=2;DP=36;ExcessHet=3.0103;FS=0.000;MLEAC=2;MLEAF=1.00;MQ=43.73;QD=25.36;SOR=1.061	GT:AD:DP:GQ:PL	1/1:0,36:36:99:1417,111,0
3L	8711876	.	G	A	1354.77	.	AC=2;AF=1.00;AN=2;DP=52;ExcessHet=3.0103;FS=0.000;MLEAC=2;MLEAF=1.00;MQ=43.83;QD=26.05;SOR=0.770	GT:AD:DP:GQ:PL	1/1:0,52:52:99:1383,154,0
3L	8712007	.	G	T	1582.77	.	AC=2;AF=1.00;AN=2;DP=62;ExcessHet=3.0103;FS=0.000;MLEAC=2;MLEAF=1.00;MQ=43.63;QD=25.95;SOR=0.941	GT:AD:DP:GQ:PL	1/1:0,61:61:99:1611,180,0
3L	8712225	.	A	C	1573.77	.	AC=2;AF=1.00;AN=2;DP=59;ExcessHet=3.0103;FS=0.000;MLEAC=2;MLEAF=1.00;MQ=44.00;QD=26.67;SOR=1.034	GT:AD:DP:GQ:PL	1/1:0,59:59:99:1602,175,0
3L	8712333	.	A	T	2065.77	.	AC=2;AF=1.00;AN=2;DP=77;ExcessHet=3.0103;FS=0.000;MLEAC=2;MLEAF=1.00;MQ=44.00;QD=27.18;SOR=0.801	GT:AD:DP:GQ:PL	1/1:0,76:76:99:2094,228,0
3L	8714025	.	GT	G	902.73	.	AC=2;AF=1.00;AN=2;DP=54;ExcessHet=3.0103;FS=0.000;MLEAC=2;MLEAF=1.00;MQ=42.81;QD=19.21;SOR=1.022	GT:AD:DP:GQ:PL	1/1:0,47:47:99:940,139,0
3L	8714159	.	G	C	2485.77	.	AC=2;AF=1.00;AN=2;DP=56;ExcessHet=3.0103;FS=0.000;MLEAC=2;MLEAF=1.00;MQ=40.83;QD=34.91;SOR=0.765	GT:AD:DP:GQ:PL	1/1:0,56:56:99:2514,172,0
3L	8714163	.	T	C	2498.77	.	AC=2;AF=1.00;AN=2;DP=57;ExcessHet=3.0103;FS=0.000;MLEAC=2;MLEAF=1.00;MQ=40.83;QD=28.37;SOR=0.800	GT:AD:DP:GQ:PL	1/1:0,57:57:99:2527,172,0
3L	8714189	.	G	A	2210.77	.	AC=2;AF=1.00;AN=2;DP=51;ExcessHet=3.0103;FS=0.000;MLEAC=2;MLEAF=1.00;MQ=40.20;QD=33.43;SOR=0.900	GT:AD:DP:GQ:PL	1/1:0,51:51:99:2239,153,0
3L	8714195	.	T	TG	2180.73	.	AC=2;AF=1.00;AN=2;DP=48;ExcessHet=3.0103;FS=0.000;MLEAC=2;MLEAF=1.00;MQ=39.95;QD=31.66;SOR=0.776	GT:AD:DP:GQ:PL	1/1:0,48:48:99:2218,150,0
3L	8714205	.	A	T	2311.77	.	AC=2;AF=1.00;AN=2;DP=52;ExcessHet=3.0103;FS=0.000;MLEAC=2;MLEAF=1.00;MQ=39.26;QD=29.63;SOR=0.770	GT:AD:DP:GQ:PL	1/1:0,52:52:99:2340,157,0
3L	8714209	.	G	A	2266.77	.	AC=2;AF=1.00;AN=2;DP=51;ExcessHet=3.0103;FS=0.000;MLEAC=2;MLEAF=1.00;MQ=39.22;QD=32.42;SOR=0.813	GT:AD:DP:GQ:PL	1/1:0,51:51:99:2295,154,0
3L	8714215	.	C	T	2446.77	.	AC=2;AF=1.00;AN=2;DP=53;ExcessHet=3.0103;FS=0.000;MLEAC=2;MLEAF=1.00;MQ=39.11;QD=25.28;SOR=0.730	GT:AD:DP:GQ:PL	1/1:0,53:53:99:2475,166,0
3L	8714219	.	A	T	2536.77	.	AC=2;AF=1.00;AN=2;DP=57;ExcessHet=3.0103;FS=0.000;MLEAC=2;MLEAF=1.00;MQ=38.90;QD=27.32;SOR=0.800	GT:AD:DP:GQ:PL	1/1:0,57:57:99:2565,172,0
3L	8714234	.	C	T	2426.77	.	AC=2;AF=1.00;AN=2;DP=57;ExcessHet=3.0103;FS=0.000;MLEAC=2;MLEAF=1.00;MQ=38.56;QD=32.99;SOR=0.728	GT:AD:DP:GQ:PL	1/1:0,57:57:99:2455,172,0
3L	8714275	.	G	T	2362.77	.	AC=2;AF=1.00;AN=2;DP=54;ExcessHet=3.0103;FS=0.000;MLEAC=2;MLEAF=1.00;MQ=36.52;QD=31.74;SOR=0.846	GT:AD:DP:GQ:PL	1/1:0,54:54:99:2391,163,0
3L	8714281	.	T	G	2561.77	.	AC=2;AF=1.00;AN=2;DP=55;ExcessHet=3.0103;FS=0.000;MLEAC=2;MLEAF=1.00;MQ=36.17;QD=34.64;SOR=0.729	GT:AD:DP:GQ:PL	1/1:0,55:55:99:2590,175,0
3L	8714284	.	T	A	2581.77	.	AC=2;AF=1.00;AN=2;DP=55;ExcessHet=3.0103;FS=0.000;MLEAC=2;MLEAF=1.00;MQ=36.18;QD=26.50;SOR=0.729	GT:AD:DP:GQ:PL	1/1:0,55:55:99:2610,175,0
3L	8714291	.	G	C	2536.77	.	AC=2;AF=1.00;AN=2;DP=56;ExcessHet=3.0103;FS=0.000;MLEAC=2;MLEAF=1.00;MQ=35.59;QD=26.57;SOR=0.841	GT:AD:DP:GQ:PL	1/1:0,56:56:99:2565,172,0
3L	8714292	.	A	T	2626.77	.	AC=2;AF=1.00;AN=2;DP=56;ExcessHet=3.0103;FS=0.000;MLEAC=2;MLEAF=1.00;MQ=35.59;QD=29.54;SOR=0.841	GT:AD:DP:GQ:PL	1/1:0,56:56:99:2655,178,0
3L	8714295	.	A	G	2626.77	.	AC=2;AF=1.00;AN=2;DP=58;ExcessHet=3.0103;FS=0.000;MLEAC=2;MLEAF=1.00;MQ=36.11;QD=31.41;SOR=0.762	GT:AD:DP:GQ:PL	1/1:0,58:58:99:2655,178,0
3L	8714298	.	ATTT	A	2707.73	.	AC=2;AF=1.00;AN=2;DP=57;ExcessHet=3.0103;FS=0.000;MLEAC=2;MLEAF=1.00;MQ=36.24;QD=30.33;SOR=0.728	GT:AD:DP:GQ:PL	1/1:0,57:57:99:2745,184,0
3L	8714303	.	G	C	2626.77	.	AC=2;AF=1.00;AN=2;DP=58;ExcessHet=3.0103;FS=0.000;MLEAC=2;MLEAF=1.00;MQ=36.54;QD=31.54;SOR=0.762	GT:AD:DP:GQ:PL	1/1:0,58:58:99:2655,178,0
3L	8714306	.	G	GTAC	2707.73	.	AC=2;AF=1.00;AN=2;DP=60;ExcessHet=3.0103;FS=0.000;MLEAC=2;MLEAF=1.00;MQ=36.45;QD=31.18;SOR=0.760	GT:AD:DP:GQ:PL	1/1:0,60:60:99:2745,184,0
3L	8714316	.	A	G	2671.77	.	AC=2;AF=1.00;AN=2;DP=58;ExcessHet=3.0103;FS=0.000;MLEAC=2;MLEAF=1.00;MQ=35.95;QD=31.37;SOR=0.836	GT:AD:DP:GQ:PL	1/1:0,58:58:99:2700,181,0
3L	8714322	.	T	C	2626.77	.	AC=2;AF=1.00;AN=2;DP=58;ExcessHet=3.0103;FS=0.000;MLEAC=2;MLEAF=1.00;MQ=36.05;QD=27.20;SOR=0.762	GT:AD:DP:GQ:PL	1/1:0,58:58:99:2655,178,0
3L	8714324	.	G	C	2626.77	.	AC=2;AF=1.00;AN=2;DP=59;ExcessHet=3.0103;FS=0.000;MLEAC=2;MLEAF=1.00;MQ=36.14;QD=30.39;SOR=0.796	GT:AD:DP:GQ:PL	1/1:0,59:59:99:2655,178,0
3L	8714326	.	A	C	2626.77	.	AC=2;AF=1.00;AN=2;DP=59;ExcessHet=3.0103;FS=0.000;MLEAC=2;MLEAF=1.00;MQ=36.14;QD=27.15;SOR=0.796	GT:AD:DP:GQ:PL	1/1:0,59:59:99:2655,178,0
3L	8714334	.	G	C	2761.77	.	AC=2;AF=1.00;AN=2;DP=61;ExcessHet=3.0103;FS=0.000;MLEAC=2;MLEAF=1.00;MQ=36.38;QD=31.49;SOR=0.725	GT:AD:DP:GQ:PL	1/1:0,61:61:99:2790,187,0
3L	8714340	.	C	T	2806.77	.	AC=2;AF=1.00;AN=2;DP=63;ExcessHet=3.0103;FS=0.000;MLEAC=2;MLEAF=1.00;MQ=36.47;QD=29.32;SOR=0.724	GT:AD:DP:GQ:PL	1/1:0,63:63:99:2835,190,0
3L	8714347	.	T	C	2896.77	.	AC=2;AF=1.00;AN=2;DP=62;ExcessHet=3.0103;FS=0.000;MLEAC=2;MLEAF=1.00;MQ=36.39;QD=27.02;SOR=0.758	GT:AD:DP:GQ:PL	1/1:0,62:62:99:2925,196,0
3L	8714351	.	C	CATAATACTACAGCCCTTAAATCAATT	3247.73	.	AC=2;AF=1.00;AN=2;DP=60;ExcessHet=3.0103;FS=0.000;MLEAC=2;MLEAF=1.00;MQ=36.64;QD=27.77;SOR=0.760	GT:AD:DP:GQ:PL	1/1:0,60:60:99:3285,220,0
3L	8714376	.	T	C	2277.77	.	AC=2;AF=1.00;AN=2;DP=52;ExcessHet=3.0103;FS=0.000;MLEAC=2;MLEAF=1.00;MQ=38.63;QD=28.20;SOR=0.853	GT:AD:DP:GQ:PL	1/1:0,52:52:99:2306,157,0
3L	8714413	.	T	TC	1522.73	.	AC=2;AF=1.00;AN=2;BaseQRankSum=0.889;ClippingRankSum=0.000;DP=64;ExcessHet=3.0103;FS=7.171;MLEAC=2;MLEAF=1.00;MQ=40.48;MQRankSum=0.248;QD=24.96;ReadPosRankSum=1.013;SOR=0.654	GT:AD:DP:GQ:PL	1/1:2,59:61:99:1560,143,0
3L	8714427	.	G	A	2618.77	.	AC=2;AF=1.00;AN=2;DP=59;ExcessHet=3.0103;FS=0.000;MLEAC=2;MLEAF=1.00;MQ=40.26;QD=28.93;SOR=1.034	GT:AD:DP:GQ:PL	1/1:0,59:59:99:2647,178,0
3L	8714430	.	T	A	2642.77	.	AC=2;AF=1.00;AN=2;DP=59;ExcessHet=3.0103;FS=0.000;MLEAC=2;MLEAF=1.00;MQ=40.35;QD=33.09;SOR=1.034	GT:AD:DP:GQ:PL	1/1:0,59:59:99:2671,181,0
3L	8714443	.	A	C	2340.77	.	AC=2;AF=1.00;AN=2;DP=55;ExcessHet=3.0103;FS=0.000;MLEAC=2;MLEAF=1.00;MQ=40.92;QD=27.47;SOR=1.262	GT:AD:DP:GQ:PL	1/1:0,55:55:99:2369,165,0
3L	8714450	.	A	T	2273.77	.	AC=2;AF=1.00;AN=2;DP=53;ExcessHet=3.0103;FS=0.000;MLEAC=2;MLEAF=1.00;MQ=41.00;QD=27.87;SOR=1.287	GT:AD:DP:GQ:PL	1/1:0,53:53:99:2302,159,0
3L	8714714	.	T	C	1652.77	.	AC=2;AF=1.00;AN=2;DP=61;ExcessHet=3.0103;FS=0.000;MLEAC=2;MLEAF=1.00;MQ=43.54;QD=27.09;SOR=0.793	GT:AD:DP:GQ:PL	1/1:0,61:61:99:1681,182,0
3L	8714808	.	G	C	2608.77	.	AC=2;AF=1.00;AN=2;BaseQRankSum=0.966;ClippingRankSum=0.000;DP=61;ExcessHet=3.0103;FS=0.000;MLEAC=2;MLEAF=1.00;MQ=43.11;MQRankSum=-0.578;QD=36.32;ReadPosRankSum=-0.342;SOR=0.223	GT:AD:DP:GQ:PL	1/1:1,60:61:99:2637,119,0
3L	8714813	.	TTTCGATGA	T	2670.73	.	AC=2;AF=1.00;AN=2;BaseQRankSum=0.981;ClippingRankSum=0.000;DP=61;ExcessHet=3.0103;FS=0.000;MLEAC=2;MLEAF=1.00;MQ=43.16;MQRankSum=-0.553;QD=26.96;ReadPosRankSum=-0.511;SOR=0.250	GT:AD:DP:GQ:PL	1/1:1,60:61:99:2708,122,0
3L	8714824	.	TTGAGGC	T	2803.73	.	AC=2;AF=1.00;AN=2;BaseQRankSum=1.339;ClippingRankSum=0.000;DP=62;ExcessHet=3.0103;FS=0.000;MLEAC=2;MLEAF=1.00;MQ=43.18;MQRankSum=-0.547;QD=28.01;ReadPosRankSum=-0.967;SOR=0.236	GT:AD:DP:GQ:PL	1/1:1,61:62:99:2841,131,0
3L	8714832	.	AGAGT	A	2803.73	.	AC=2;AF=1.00;AN=2;BaseQRankSum=1.506;ClippingRankSum=0.000;DP=67;ExcessHet=3.0103;FS=0.000;MLEAC=2;MLEAF=1.00;MQ=43.21;MQRankSum=-0.526;QD=33.89;ReadPosRankSum=-1.282;SOR=0.235	GT:AD:DP:GQ:PL	1/1:1,65:66:99:2841,131,0
3L	8714849	.	T	G	1887.77	.	AC=2;AF=1.00;AN=2;BaseQRankSum=1.585;ClippingRankSum=0.000;DP=72;ExcessHet=3.0103;FS=0.000;MLEAC=2;MLEAF=1.00;MQ=43.31;MQRankSum=-0.480;QD=26.59;ReadPosRankSum=-1.526;SOR=0.246	GT:AD:DP:GQ:PL	1/1:1,70:71:99:1916,189,0
3L	8715176	.	C	T	1343.77	.	AC=2;AF=1.00;AN=2;DP=59;ExcessHet=3.0103;FS=0.000;MLEAC=2;MLEAF=1.00;MQ=43.93;QD=24.00;SOR=1.009	GT:AD:DP:GQ:PL	1/1:0,56:56:99:1372,164,0
3L	8715215	.	A	C	1512.77	.	AC=2;AF=1.00;AN=2;DP=59;ExcessHet=3.0103;FS=0.000;MLEAC=2;MLEAF=1.00;MQ=43.93;QD=26.54;SOR=0.800	GT:AD:DP:GQ:PL	1/1:0,57:57:99:1541,170,0
3L	8715304	.	G	A	1819.77	.	AC=2;AF=1.00;AN=2;DP=69;ExcessHet=3.0103;FS=0.000;MLEAC=2;MLEAF=1.00;MQ=43.75;QD=26.76;SOR=0.880	GT:AD:DP:GQ:PL	1/1:0,68:68:99:1848,202,0
3L	8715333	.	G	T	1896.77	.	AC=2;AF=1.00;AN=2;DP=69;ExcessHet=3.0103;FS=0.000;MLEAC=2;MLEAF=1.00;MQ=43.75;QD=27.49;SOR=0.980	GT:AD:DP:GQ:PL	1/1:0,69:69:99:1925,206,0
3L	8715386	.	A	G	1718.77	.	AC=2;AF=1.00;AN=2;DP=64;ExcessHet=3.0103;FS=0.000;MLEAC=2;MLEAF=1.00;MQ=44.00;QD=26.86;SOR=0.892	GT:AD:DP:GQ:PL	1/1:0,64:64:99:1747,191,0
3L	8715441	.	A	AATCTGGG	2449.73	.	AC=2;AF=1.00;AN=2;DP=58;ExcessHet=3.0103;FS=0.000;MLEAC=2;MLEAF=1.00;MQ=43.81;QD=32.77;SOR=1.022	GT:AD:DP:GQ:PL	1/1:0,54:54:99:2487,168,0
3L	8715780	.	T	C	1685.77	.	AC=2;AF=1.00;AN=2;BaseQRankSum=0.592;ClippingRankSum=0.000;DP=65;ExcessHet=3.0103;FS=0.000;MLEAC=2;MLEAF=1.00;MQ=43.82;MQRankSum=-0.147;QD=25.93;ReadPosRankSum=-0.531;SOR=0.307	GT:AD:DP:GQ:PL	1/1:1,64:65:99:1714,166,0
3L	8715816	.	A	T	1678.77	.	AC=2;AF=1.00;AN=2;BaseQRankSum=-0.091;ClippingRankSum=0.000;DP=62;ExcessHet=3.0103;FS=3.610;MLEAC=2;MLEAF=1.00;MQ=43.88;MQRankSum=-0.091;QD=27.08;ReadPosRankSum=1.028;SOR=0.707	GT:AD:DP:GQ:PL	1/1:1,61:62:99:1707,157,0
3L	8715937	.	A	C	2884.77	.	AC=2;AF=1.00;AN=2;DP=66;ExcessHet=3.0103;FS=0.000;MLEAC=2;MLEAF=1.00;MQ=44.00;QD=25.64;SOR=0.787	GT:AD:DP:GQ:PL	1/1:0,65:65:99:2913,199,0
3L	8715945	.	C	T	2880.77	.	AC=2;AF=1.00;AN=2;DP=67;ExcessHet=3.0103;FS=0.000;MLEAC=2;MLEAF=1.00;MQ=44.00;QD=30.69;SOR=0.886	GT:AD:DP:GQ:PL	1/1:0,66:66:99:2909,199,0
3L	8716477	.	C	T	1546.77	.	AC=2;AF=1.00;AN=2;DP=56;ExcessHet=3.0103;FS=0.000;MLEAC=2;MLEAF=1.00;MQ=44.00;QD=27.62;SOR=0.841	GT:AD:DP:GQ:PL	1/1:0,56:56:99:1575,168,0
3L	8716549	.	G	A	1930.77	.	AC=2;AF=1.00;AN=2;DP=68;ExcessHet=3.0103;FS=0.000;MLEAC=2;MLEAF=1.00;MQ=44.00;QD=28.39;SOR=1.098	GT:AD:DP:GQ:PL	1/1:0,68:68:99:1959,204,0
3L	8716660	.	C	A	1697.77	.	AC=2;AF=1.00;AN=2;DP=63;ExcessHet=3.0103;FS=0.000;MLEAC=2;MLEAF=1.00;MQ=43.94;QD=26.95;SOR=1.010	GT:AD:DP:GQ:PL	1/1:0,63:63:99:1726,188,0
3L	8716693	.	A	G	1850.77	.	AC=2;AF=1.00;AN=2;DP=70;ExcessHet=3.0103;FS=0.000;MLEAC=2;MLEAF=1.00;MQ=43.92;QD=26.44;SOR=0.811	GT:AD:DP:GQ:PL	1/1:0,70:70:99:1879,207,0
3L	8716848	.	T	C	1539.77	.	AC=2;AF=1.00;AN=2;DP=57;ExcessHet=3.0103;FS=0.000;MLEAC=2;MLEAF=1.00;MQ=44.00;QD=27.01;SOR=0.877	GT:AD:DP:GQ:PL	1/1:0,57:57:99:1568,169,0
3L	8716880	.	G	T	1541.77	.	AC=2;AF=1.00;AN=2;DP=55;ExcessHet=3.0103;FS=0.000;MLEAC=2;MLEAF=1.00;MQ=44.00;QD=28.03;SOR=0.804	GT:AD:DP:GQ:PL	1/1:0,55:55:99:1570,165,0
3L	8723463	.	C	T	3426.77	.	AC=2;AF=1.00;AN=2;DP=77;ExcessHet=3.0103;FS=0.000;MLEAC=2;MLEAF=1.00;MQ=43.80;QD=27.25;SOR=0.887	GT:AD:DP:GQ:PL	1/1:0,77:77:99:3455,238,0
3L	8723478	.	G	C	3568.77	.	AC=2;AF=1.00;AN=2;DP=78;ExcessHet=3.0103;FS=0.000;MLEAC=2;MLEAF=1.00;MQ=43.71;QD=34.84;SOR=0.914	GT:AD:DP:GQ:PL	1/1:0,78:78:99:3597,244,0
3L	8723493	.	A	T	3321.77	.	AC=2;AF=1.00;AN=2;DP=77;ExcessHet=3.0103;FS=0.000;MLEAC=2;MLEAF=1.00;MQ=43.70;QD=29.97;SOR=0.948	GT:AD:DP:GQ:PL	1/1:0,77:77:99:3350,234,0
3L	8725107	.	T	A	2897.77	.	AC=2;AF=1.00;AN=2;DP=74;ExcessHet=3.0103;FS=0.000;MLEAC=2;MLEAF=1.00;MQ=44.00;QD=27.23;SOR=0.693	GT:AD:DP:GQ:PL	1/1:0,66:66:99:2926,199,0
3L	8725112	.	C	A	2897.77	.	AC=2;AF=1.00;AN=2;DP=72;ExcessHet=3.0103;FS=0.000;MLEAC=2;MLEAF=1.00;MQ=44.00;QD=31.26;SOR=0.693	GT:AD:DP:GQ:PL	1/1:0,66:66:99:2926,199,0
3L	8725781	.	A	C	1723.77	.	AC=2;AF=1.00;AN=2;DP=63;ExcessHet=3.0103;FS=0.000;MLEAC=2;MLEAF=1.00;MQ=44.00;QD=27.80;SOR=0.976	GT:AD:DP:GQ:PL	1/1:0,62:62:99:1752,186,0
3L	8727568	.	C	A	1607.77	.	AC=2;AF=1.00;AN=2;DP=56;ExcessHet=3.0103;FS=0.000;MLEAC=2;MLEAF=1.00;MQ=43.74;QD=28.71;SOR=0.841	GT:AD:DP:GQ:PL	1/1:0,56:56:99:1636,168,0
3L	8727625	.	T	C	1383.77	.	AC=2;AF=1.00;AN=2;BaseQRankSum=1.232;ClippingRankSum=0.000;DP=51;ExcessHet=3.0103;FS=0.000;MLEAC=2;MLEAF=1.00;MQ=43.81;MQRankSum=-0.219;QD=27.13;ReadPosRankSum=0.646;SOR=0.335	GT:AD:DP:GQ:PL	1/1:1,50:51:99:1412,125,0
3L	8727659	.	G	A	2662.77	.	AC=2;AF=1.00;AN=2;DP=61;ExcessHet=3.0103;FS=0.000;MLEAC=2;MLEAF=1.00;MQ=43.86;QD=26.29;SOR=1.197	GT:AD:DP:GQ:PL	1/1:0,61:61:99:2691,184,0
3L	8727663	.	A	G	2669.77	.	AC=2;AF=1.00;AN=2;DP=59;ExcessHet=3.0103;FS=0.000;MLEAC=2;MLEAF=1.00;MQ=43.85;QD=27.60;SOR=1.034	GT:AD:DP:GQ:PL	1/1:0,59:59:99:2698,184,0
3L	8727695	.	T	A	1815.77	.	AC=2;AF=1.00;AN=2;DP=64;ExcessHet=3.0103;FS=0.000;MLEAC=2;MLEAF=1.00;MQ=43.83;QD=28.37;SOR=0.756	GT:AD:DP:GQ:PL	1/1:0,64:64:99:1844,192,0
3L	8727706	.	T	C	1666.77	.	AC=2;AF=1.00;AN=2;BaseQRankSum=-1.667;ClippingRankSum=0.000;DP=64;ExcessHet=3.0103;FS=0.000;MLEAC=2;MLEAF=1.00;MQ=43.88;MQRankSum=-0.194;QD=26.04;ReadPosRankSum=1.735;SOR=0.236	GT:AD:DP:GQ:PL	1/1:1,63:64:99:1695,162,0
3L	8727749	.	G	T	1845.77	.	AC=2;AF=1.00;AN=2;DP=66;ExcessHet=3.0103;FS=0.000;MLEAC=2;MLEAF=1.00;MQ=43.94;QD=27.97;SOR=0.754	GT:AD:DP:GQ:PL	1/1:0,66:66:99:1874,198,0
3L	8727834	.	T	G	1382.77	.	AC=2;AF=1.00;AN=2;DP=51;ExcessHet=3.0103;FS=0.000;MLEAC=2;MLEAF=1.00;MQ=43.88;QD=27.11;SOR=0.994	GT:AD:DP:GQ:PL	1/1:0,51:51:99:1411,153,0
3L	8727850	.	C	A	2112.77	.	AC=2;AF=1.00;AN=2;DP=48;ExcessHet=3.0103;FS=0.000;MLEAC=2;MLEAF=1.00;MQ=43.88;QD=30.81;SOR=0.963	GT:AD:DP:GQ:PL	1/1:0,48:48:99:2141,144,0
3L	8727851	.	T	G	2112.77	.	AC=2;AF=1.00;AN=2;DP=47;ExcessHet=3.0103;FS=0.000;MLEAC=2;MLEAF=1.00;MQ=43.88;QD=28.81;SOR=0.919	GT:AD:DP:GQ:PL	1/1:0,47:47:99:2141,144,0
3L	8727874	.	A	G	1292.77	.	AC=2;AF=1.00;AN=2;DP=47;ExcessHet=3.0103;FS=0.000;MLEAC=2;MLEAF=1.00;MQ=43.83;QD=27.51;SOR=0.919	GT:AD:DP:GQ:PL	1/1:0,47:47:99:1321,141,0
3L	8727894	.	T	C	1471.77	.	AC=2;AF=1.00;AN=2;DP=55;ExcessHet=3.0103;FS=0.000;MLEAC=2;MLEAF=1.00;MQ=43.86;QD=26.76;SOR=0.804	GT:AD:DP:GQ:PL	1/1:0,55:55:99:1500,164,0
3L	8727910	.	C	T	2333.77	.	AC=2;AF=1.00;AN=2;DP=53;ExcessHet=3.0103;FS=0.000;MLEAC=2;MLEAF=1.00;MQ=43.85;QD=28.86;SOR=0.808	GT:AD:DP:GQ:PL	1/1:0,53:53:99:2362,160,0
3L	8727917	.	G	C	2385.77	.	AC=2;AF=1.00;AN=2;DP=53;ExcessHet=3.0103;FS=0.000;MLEAC=2;MLEAF=1.00;MQ=43.85;QD=34.47;SOR=0.808	GT:AD:DP:GQ:PL	1/1:0,53:53:99:2414,163,0
3L	8727924	.	T	C	2324.77	.	AC=2;AF=1.00;AN=2;DP=53;ExcessHet=3.0103;FS=0.000;MLEAC=2;MLEAF=1.00;MQ=43.85;QD=32.83;SOR=0.892	GT:AD:DP:GQ:PL	1/1:0,53:53:99:2353,160,0
3L	8727951	.	T	A	2458.77	.	AC=2;AF=1.00;AN=2;DP=55;ExcessHet=3.0103;FS=0.000;MLEAC=2;MLEAF=1.00;MQ=43.82;QD=30.70;SOR=0.884	GT:AD:DP:GQ:PL	1/1:0,55:55:99:2487,169,0
3L	8727953	.	A	T	2458.77	.	AC=2;AF=1.00;AN=2;DP=55;ExcessHet=3.0103;FS=0.000;MLEAC=2;MLEAF=1.00;MQ=43.82;QD=31.81;SOR=0.804	GT:AD:DP:GQ:PL	1/1:0,55:55:99:2487,169,0
3L	8727999	.	T	A	1593.77	.	AC=2;AF=1.00;AN=2;DP=57;ExcessHet=3.0103;FS=0.000;MLEAC=2;MLEAF=1.00;MQ=43.90;QD=27.96;SOR=0.800	GT:AD:DP:GQ:PL	1/1:0,57:57:99:1622,171,0
3L	8728056	.	T	C	1571.77	.	AC=2;AF=1.00;AN=2;DP=60;ExcessHet=3.0103;FS=0.000;MLEAC=2;MLEAF=1.00;MQ=43.93;QD=27.10;SOR=0.836	GT:AD:DP:GQ:PL	1/1:0,58:58:99:1600,173,0
3L	8728270	.	C	G	1369.77	.	AC=2;AF=1.00;AN=2;DP=50;ExcessHet=3.0103;FS=0.000;MLEAC=2;MLEAF=1.00;MQ=43.96;QD=27.40;SOR=1.270	GT:AD:DP:GQ:PL	1/1:0,50:50:99:1398,150,0
3L	8728618	.	C	T	1361.77	.	AC=2;AF=1.00;AN=2;DP=49;ExcessHet=3.0103;FS=0.000;MLEAC=2;MLEAF=1.00;MQ=44.00;QD=27.79;SOR=1.007	GT:AD:DP:GQ:PL	1/1:0,49:49:99:1390,147,0
3L	8728903	.	C	T	1286.77	.	AC=2;AF=1.00;AN=2;DP=48;ExcessHet=3.0103;FS=0.000;MLEAC=2;MLEAF=1.00;MQ=43.86;QD=26.81;SOR=2.030	GT:AD:DP:GQ:PL	1/1:0,48:48:99:1315,143,0
3L	8729158	.	C	G	1833.77	.	AC=2;AF=1.00;AN=2;DP=68;ExcessHet=3.0103;FS=0.000;MLEAC=2;MLEAF=1.00;MQ=42.78;QD=27.37;SOR=0.723	GT:AD:DP:GQ:PL	1/1:0,67:67:99:1862,201,0
3L	8729185	.	A	T	1572.77	.	AC=2;AF=1.00;AN=2;DP=58;ExcessHet=3.0103;FS=0.000;MLEAC=2;MLEAF=1.00;MQ=42.09;QD=27.12;SOR=1.179	GT:AD:DP:GQ:PL	1/1:0,58:58:99:1601,173,0
3L	8729214	.	CAA	C	2481.73	.	AC=2;AF=1.00;AN=2;DP=53;ExcessHet=3.0103;FS=0.000;MLEAC=2;MLEAF=1.00;MQ=41.56;QD=30.59;SOR=0.892	GT:AD:DP:GQ:PL	1/1:0,53:53:99:2519,169,0
3L	8729219	.	CTAT	C	2526.73	.	AC=2;AF=1.00;AN=2;DP=56;ExcessHet=3.0103;FS=0.000;MLEAC=2;MLEAF=1.00;MQ=41.55;QD=29.25;SOR=0.841	GT:AD:DP:GQ:PL	1/1:0,56:56:99:2564,172,0
3L	8729229	.	G	T	2446.77	.	AC=2;AF=1.00;AN=2;DP=55;ExcessHet=3.0103;FS=0.000;MLEAC=2;MLEAF=1.00;MQ=41.46;QD=27.19;SOR=0.970	GT:AD:DP:GQ:PL	1/1:0,55:55:99:2475,166,0
3L	8729230	.	T	G	2446.77	.	AC=2;AF=1.00;AN=2;DP=55;ExcessHet=3.0103;FS=0.000;MLEAC=2;MLEAF=1.00;MQ=41.46;QD=32.35;SOR=0.970	GT:AD:DP:GQ:PL	1/1:0,55:55:99:2475,166,0
3L	8729232	.	C	A	2446.77	.	AC=2;AF=1.00;AN=2;DP=55;ExcessHet=3.0103;FS=0.000;MLEAC=2;MLEAF=1.00;MQ=41.46;QD=33.37;SOR=0.970	GT:AD:DP:GQ:PL	1/1:0,55:55:99:2475,166,0
3L	8729234	.	AT	A	2437.73	.	AC=2;AF=1.00;AN=2;DP=54;ExcessHet=3.0103;FS=0.000;MLEAC=2;MLEAF=1.00;MQ=41.41;QD=31.23;SOR=0.931	GT:AD:DP:GQ:PL	1/1:0,54:54:99:2475,166,0
3L	8729264	.	T	A	1599.77	.	AC=2;AF=1.00;AN=2;DP=58;ExcessHet=3.0103;FS=0.000;MLEAC=2;MLEAF=1.00;MQ=41.33;QD=27.58;SOR=0.914	GT:AD:DP:GQ:PL	1/1:0,58:58:99:1628,174,0
3L	8729280	.	A	C	2481.77	.	AC=2;AF=1.00;AN=2;DP=56;ExcessHet=3.0103;FS=0.000;MLEAC=2;MLEAF=1.00;MQ=41.92;QD=30.21;SOR=0.841	GT:AD:DP:GQ:PL	1/1:0,56:56:99:2510,169,0
3L	8729285	.	T	A	2481.77	.	AC=2;AF=1.00;AN=2;DP=56;ExcessHet=3.0103;FS=0.000;MLEAC=2;MLEAF=1.00;MQ=41.92;QD=26.34;SOR=0.841	GT:AD:DP:GQ:PL	1/1:0,56:56:99:2510,169,0
3L	8729307	.	A	T	2698.77	.	AC=2;AF=1.00;AN=2;DP=61;ExcessHet=3.0103;FS=0.000;MLEAC=2;MLEAF=1.00;MQ=42.08;QD=32.18;SOR=0.941	GT:AD:DP:GQ:PL	1/1:0,61:61:99:2727,184,0
3L	8729308	.	G	C	2698.77	.	AC=2;AF=1.00;AN=2;DP=60;ExcessHet=3.0103;FS=0.000;MLEAC=2;MLEAF=1.00;MQ=42.08;QD=26.84;SOR=0.986	GT:AD:DP:GQ:PL	1/1:0,60:60:99:2727,184,0
3L	8729313	.	A	T	2626.77	.	AC=2;AF=1.00;AN=2;DP=59;ExcessHet=3.0103;FS=0.000;MLEAC=2;MLEAF=1.00;MQ=42.05;QD=28.53;SOR=0.950	GT:AD:DP:GQ:PL	1/1:0,59:59:99:2655,178,0
3L	8729322	.	T	G	2644.77	.	AC=2;AF=1.00;AN=2;DP=54;ExcessHet=3.0103;FS=0.000;MLEAC=2;MLEAF=1.00;MQ=42.13;QD=30.62;SOR=0.931	GT:AD:DP:GQ:PL	1/1:0,54:54:99:2673,181,0
3L	8729324	.	C	T	2464.77	.	AC=2;AF=1.00;AN=2;DP=55;ExcessHet=3.0103;FS=0.000;MLEAC=2;MLEAF=1.00;MQ=42.17;QD=31.46;SOR=0.884	GT:AD:DP:GQ:PL	1/1:0,55:55:99:2493,169,0
3L	8729365	.	A	ATC	2737.73	.	AC=2;AF=1.00;AN=2;DP=63;ExcessHet=3.0103;FS=0.000;MLEAC=2;MLEAF=1.00;MQ=42.51;QD=30.37;SOR=0.826	GT:AD:DP:GQ:PL	1/1:0,62:62:99:2775,190,0
3L	8729373	.	T	G	2669.77	.	AC=2;AF=1.00;AN=2;DP=59;ExcessHet=3.0103;FS=0.000;MLEAC=2;MLEAF=1.00;MQ=42.58;QD=30.87;SOR=0.726	GT:AD:DP:GQ:PL	1/1:0,59:59:99:2698,181,0
3L	8729413	.	C	T	1543.77	.	AC=2;AF=1.00;AN=2;DP=55;ExcessHet=3.0103;FS=0.000;MLEAC=2;MLEAF=1.00;MQ=42.60;QD=28.07;SOR=0.884	GT:AD:DP:GQ:PL	1/1:0,55:55:99:1572,165,0
3L	8729490	.	C	T	1474.77	.	AC=2;AF=1.00;AN=2;DP=55;ExcessHet=3.0103;FS=0.000;MLEAC=2;MLEAF=1.00;MQ=42.03;QD=26.81;SOR=1.159	GT:AD:DP:GQ:PL	1/1:0,55:55:99:1503,164,0
3L	8729505	.	C	A	2221.77	.	AC=2;AF=1.00;AN=2;DP=48;ExcessHet=3.0103;FS=0.000;MLEAC=2;MLEAF=1.00;MQ=41.86;QD=28.02;SOR=0.866	GT:AD:DP:GQ:PL	1/1:0,48:48:99:2250,151,0
3L	8729507	.	G	T	2221.77	.	AC=2;AF=1.00;AN=2;DP=50;ExcessHet=3.0103;FS=0.000;MLEAC=2;MLEAF=1.00;MQ=41.87;QD=27.91;SOR=0.859	GT:AD:DP:GQ:PL	1/1:0,50:50:99:2250,151,0
3L	8729509	.	C	T	2221.77	.	AC=2;AF=1.00;AN=2;DP=50;ExcessHet=3.0103;FS=0.000;MLEAC=2;MLEAF=1.00;MQ=41.87;QD=23.64;SOR=0.859	GT:AD:DP:GQ:PL	1/1:0,50:50:99:2250,151,0
3L	8729554	.	C	CT	2426.73	.	AC=2;AF=1.00;AN=2;DP=57;ExcessHet=3.0103;FS=0.000;MLEAC=2;MLEAF=1.00;MQ=42.05;QD=33.93;SOR=0.841	GT:AD:DP:GQ:PL	1/1:0,56:56:99:2464,168,0
3L	8729563	.	A	AATATTAAG	2498.73	.	AC=2;AF=1.00;AN=2;DP=53;ExcessHet=3.0103;FS=0.000;MLEAC=2;MLEAF=1.00;MQ=41.97;QD=22.38;SOR=0.808	GT:AD:DP:GQ:PL	1/1:0,53:53:99:2536,172,0
3L	8729565	.	C	CGCA	2532.73	.	AC=2;AF=1.00;AN=2;DP=52;ExcessHet=3.0103;FS=0.000;MLEAC=2;MLEAF=1.00;MQ=42.01;QD=20.51;SOR=0.770	GT:AD:DP:GQ:PL	1/1:0,52:52:99:2570,175,0
3L	8729574	.	T	G	2379.77	.	AC=2;AF=1.00;AN=2;DP=55;ExcessHet=3.0103;FS=0.000;MLEAC=2;MLEAF=1.00;MQ=42.23;QD=32.42;SOR=0.729	GT:AD:DP:GQ:PL	1/1:0,55:55:99:2408,166,0
3L	8729976	.	G	A	1784.77	.	AC=2;AF=1.00;AN=2;DP=66;ExcessHet=3.0103;FS=0.000;MLEAC=2;MLEAF=1.00;MQ=43.97;QD=27.04;SOR=0.957	GT:AD:DP:GQ:PL	1/1:0,66:66:99:1813,197,0
3L	8730026	.	C	T	1559.77	.	AC=2;AF=1.00;AN=2;DP=54;ExcessHet=3.0103;FS=0.000;MLEAC=2;MLEAF=1.00;MQ=43.96;QD=28.88;SOR=0.931	GT:AD:DP:GQ:PL	1/1:0,54:54:99:1588,162,0
3L	8730179	.	C	G	1407.77	.	AC=2;AF=1.00;AN=2;DP=51;ExcessHet=3.0103;FS=0.000;MLEAC=2;MLEAF=1.00;MQ=43.87;QD=27.60;SOR=1.201	GT:AD:DP:GQ:PL	1/1:0,51:51:99:1436,153,0
3L	8730308	.	C	T	936.77	.	AC=2;AF=1.00;AN=2;DP=36;ExcessHet=3.0103;FS=0.000;MLEAC=2;MLEAF=1.00;MQ=43.78;QD=26.76;SOR=1.885	GT:AD:DP:GQ:PL	1/1:0,35:35:99:965,104,0
3L	8730338	.	T	A	1087.77	.	AC=2;AF=1.00;AN=2;DP=42;ExcessHet=3.0103;FS=0.000;MLEAC=2;MLEAF=1.00;MQ=43.75;QD=26.53;SOR=1.075	GT:AD:DP:GQ:PL	1/1:0,41:41:99:1116,122,0
3L	8730392	.	G	T	1505.77	.	AC=2;AF=1.00;AN=2;BaseQRankSum=1.792;ClippingRankSum=0.000;DP=56;ExcessHet=3.0103;FS=0.000;MLEAC=2;MLEAF=1.00;MQ=43.65;MQRankSum=-0.360;QD=27.38;ReadPosRankSum=-0.190;SOR=0.415	GT:AD:DP:GQ:PL	1/1:1,54:55:99:1534,154,0
3L	8730425	.	T	C	1466.77	.	AC=2;AF=1.00;AN=2;DP=54;ExcessHet=3.0103;FS=0.000;MLEAC=2;MLEAF=1.00;MQ=43.64;QD=27.16;SOR=1.118	GT:AD:DP:GQ:PL	1/1:0,54:54:99:1495,161,0
3L	8731099	.	C	G	1966.77	.	AC=2;AF=1.00;AN=2;DP=72;ExcessHet=3.0103;FS=0.000;MLEAC=2;MLEAF=1.00;MQ=43.47;QD=27.32;SOR=0.749	GT:AD:DP:GQ:PL	1/1:0,72:72:99:1995,216,0
3L	8731155	.	A	G	1952.77	.	AC=2;AF=1.00;AN=2;DP=70;ExcessHet=3.0103;FS=0.000;MLEAC=2;MLEAF=1.00;MQ=43.10;QD=27.90;SOR=0.693	GT:AD:DP:GQ:PL	1/1:0,70:70:99:1981,210,0
3L	8731176	.	T	C	1916.77	.	AC=2;AF=1.00;AN=2;DP=70;ExcessHet=3.0103;FS=0.000;MLEAC=2;MLEAF=1.00;MQ=42.97;QD=27.38;SOR=0.811	GT:AD:DP:GQ:PL	1/1:0,70:70:99:1945,210,0
3L	8731185	.	T	TG	2157.73	.	AC=2;AF=1.00;AN=2;DP=71;ExcessHet=3.0103;FS=0.000;MLEAC=2;MLEAF=1.00;MQ=42.93;QD=30.82;SOR=0.750	GT:AD:DP:GQ:PL	1/1:0,70:70:99:2195,210,0
3L	8731218	.	A	T	1742.77	.	AC=2;AF=1.00;AN=2;DP=63;ExcessHet=3.0103;FS=0.000;MLEAC=2;MLEAF=1.00;MQ=42.84;QD=27.66;SOR=0.859	GT:AD:DP:GQ:PL	1/1:0,63:63:99:1771,189,0
3L	8731230	.	C	T	2760.77	.	AC=2;AF=1.00;AN=2;DP=63;ExcessHet=3.0103;FS=0.000;MLEAC=2;MLEAF=1.00;MQ=42.84;QD=31.80;SOR=0.790	GT:AD:DP:GQ:PL	1/1:0,63:63:99:2789,193,0
3L	8731237	.	ACGTTTTT	A	2915.73	.	AC=2;AF=1.00;AN=2;DP=65;ExcessHet=3.0103;FS=0.000;MLEAC=2;MLEAF=1.00;MQ=42.81;QD=32.63;SOR=0.723	GT:AD:DP:GQ:PL	1/1:0,65:65:99:2953,202,0
3L	8731251	.	A	C	2925.77	.	AC=2;AF=1.00;AN=2;DP=65;ExcessHet=3.0103;FS=0.000;MLEAC=2;MLEAF=1.00;MQ=42.81;QD=28.90;SOR=0.787	GT:AD:DP:GQ:PL	1/1:0,65:65:99:2954,199,0
3L	8731259	.	A	T	2906.77	.	AC=2;AF=1.00;AN=2;DP=66;ExcessHet=3.0103;FS=0.000;MLEAC=2;MLEAF=1.00;MQ=42.80;QD=27.39;SOR=0.754	GT:AD:DP:GQ:PL	1/1:0,66:66:99:2935,199,0
3L	8731279	.	A	T	1813.77	.	AC=2;AF=1.00;AN=2;DP=66;ExcessHet=3.0103;FS=0.000;MLEAC=2;MLEAF=1.00;MQ=42.91;QD=27.48;SOR=0.957	GT:AD:DP:GQ:PL	1/1:0,66:66:99:1842,198,0
3L	8731292	.	A	T	1890.77	.	AC=2;AF=1.00;AN=2;DP=67;ExcessHet=3.0103;FS=0.000;MLEAC=2;MLEAF=1.00;MQ=42.98;QD=28.22;SOR=0.990	GT:AD:DP:GQ:PL	1/1:0,67:67:99:1919,201,0
3L	8731315	.	A	G	1768.77	.	AC=2;AF=1.00;AN=2;DP=65;ExcessHet=3.0103;FS=0.000;MLEAC=2;MLEAF=1.00;MQ=43.20;QD=27.64;SOR=1.044	GT:AD:DP:GQ:PL	1/1:0,64:64:99:1797,191,0
3L	8731329	.	G	A	2746.77	.	AC=2;AF=1.00;AN=2;DP=63;ExcessHet=3.0103;FS=0.000;MLEAC=2;MLEAF=1.00;MQ=43.34;QD=30.19;SOR=1.092	GT:AD:DP:GQ:PL	1/1:0,63:63:99:2775,190,0
3L	8731331	.	A	G	2746.77	.	AC=2;AF=1.00;AN=2;DP=62;ExcessHet=3.0103;FS=0.000;MLEAC=2;MLEAF=1.00;MQ=43.36;QD=27.05;SOR=1.057	GT:AD:DP:GQ:PL	1/1:0,62:62:99:2775,190,0
3L	8731413	.	C	A	1990.77	.	AC=2;AF=1.00;AN=2;DP=72;ExcessHet=3.0103;FS=0.000;MLEAC=2;MLEAF=1.00;MQ=43.56;QD=28.04;SOR=0.971	GT:AD:DP:GQ:PL	1/1:0,71:71:99:2019,212,0
3L	8731439	.	A	C	3361.77	.	AC=2;AF=1.00;AN=2;DP=76;ExcessHet=3.0103;FS=0.000;MLEAC=2;MLEAF=1.00;MQ=43.61;QD=30.54;SOR=1.270	GT:AD:DP:GQ:PL	1/1:0,76:76:99:3390,237,0
3L	8731445	.	C	A	3381.77	.	AC=2;AF=1.00;AN=2;DP=77;ExcessHet=3.0103;FS=0.000;MLEAC=2;MLEAF=1.00;MQ=43.62;QD=31.82;SOR=1.223	GT:AD:DP:GQ:PL	1/1:0,77:77:99:3410,238,0
3L	8731486	.	T	A	1884.77	.	AC=2;AF=1.00;AN=2;DP=66;ExcessHet=3.0103;FS=0.000;MLEAC=2;MLEAF=1.00;MQ=43.73;QD=28.56;SOR=1.911	GT:AD:DP:GQ:PL	1/1:0,66:66:99:1913,198,0
3L	8731644	.	C	T	2202.77	.	AC=2;AF=1.00;AN=2;DP=79;ExcessHet=3.0103;FS=0.000;MLEAC=2;MLEAF=1.00;MQ=43.90;QD=27.88;SOR=1.609	GT:AD:DP:GQ:PL	1/1:0,79:79:99:2231,236,0
3L	8731722	.	G	T	1865.77	.	AC=2;AF=1.00;AN=2;DP=69;ExcessHet=3.0103;FS=0.000;MLEAC=2;MLEAF=1.00;MQ=43.97;QD=27.44;SOR=1.644	GT:AD:DP:GQ:PL	1/1:0,68:68:99:1894,204,0
3L	8732008	.	T	C	1440.77	.	AC=2;AF=1.00;AN=2;DP=56;ExcessHet=3.0103;FS=0.000;MLEAC=2;MLEAF=1.00;MQ=43.86;QD=27.18;SOR=1.791	GT:AD:DP:GQ:PL	1/1:0,53:53:99:1469,158,0
3L	8732060	.	A	C	1355.77	.	AC=2;AF=1.00;AN=2;DP=54;ExcessHet=3.0103;FS=0.000;MLEAC=2;MLEAF=1.00;MQ=43.93;QD=27.12;SOR=1.390	GT:AD:DP:GQ:PL	1/1:0,50:50:99:1384,150,0
3L	8732152	.	T	C	1068.77	.	AC=2;AF=1.00;AN=2;DP=40;ExcessHet=3.0103;FS=0.000;MLEAC=2;MLEAF=1.00;MQ=43.75;QD=26.72;SOR=0.693	GT:AD:DP:GQ:PL	1/1:0,40:40:99:1097,120,0
3L	8732198	.	A	T	2018.77	.	AC=2;AF=1.00;AN=2;DP=47;ExcessHet=3.0103;FS=0.000;MLEAC=2;MLEAF=1.00;MQ=43.71;QD=27.85;SOR=0.735	GT:AD:DP:GQ:PL	1/1:0,47:47:99:2047,141,0
3L	8732201	.	T	G	2018.77	.	AC=2;AF=1.00;AN=2;DP=47;ExcessHet=3.0103;FS=0.000;MLEAC=2;MLEAF=1.00;MQ=43.71;QD=31.53;SOR=0.735	GT:AD:DP:GQ:PL	1/1:0,47:47:99:2047,141,0
3L	8732215	.	T	C	1487.77	.	AC=2;AF=1.00;AN=2;DP=56;ExcessHet=3.0103;FS=0.000;MLEAC=2;MLEAF=1.00;MQ=43.68;QD=26.57;SOR=0.765	GT:AD:DP:GQ:PL	1/1:0,56:56:99:1516,166,0
3L	8732240	.	T	C	1736.77	.	AC=2;AF=1.00;AN=2;DP=67;ExcessHet=3.0103;FS=0.000;MLEAC=2;MLEAF=1.00;MQ=43.74;QD=26.31;SOR=0.693	GT:AD:DP:GQ:PL	1/1:0,66:66:99:1765,196,0
3L	8732257	.	C	T	1672.77	.	AC=2;AF=1.00;AN=2;DP=63;ExcessHet=3.0103;FS=0.000;MLEAC=2;MLEAF=1.00;MQ=43.72;QD=26.98;SOR=0.826	GT:AD:DP:GQ:PL	1/1:0,62:62:99:1701,185,0
3L	8732334	.	A	G	1946.77	.	AC=2;AF=1.00;AN=2;DP=70;ExcessHet=3.0103;FS=0.000;MLEAC=2;MLEAF=1.00;MQ=43.66;QD=27.81;SOR=0.750	GT:AD:DP:GQ:PL	1/1:0,70:70:99:1975,210,0
3L	8732347	.	ATGGAGTTCTTAAC	A	3098.73	.	AC=2;AF=1.00;AN=2;DP=71;ExcessHet=3.0103;FS=0.000;MLEAC=2;MLEAF=1.00;MQ=43.70;QD=27.85;SOR=0.721	GT:AD:DP:GQ:PL	1/1:0,71:71:99:3136,214,0
3L	8732421	.	G	T	1838.77	.	AC=2;AF=1.00;AN=2;DP=67;ExcessHet=3.0103;FS=0.000;MLEAC=2;MLEAF=1.00;MQ=43.80;QD=27.44;SOR=1.146	GT:AD:DP:GQ:PL	1/1:0,67:67:99:1867,200,0
3L	8732441	.	T	G	1943.77	.	AC=2;AF=1.00;AN=2;DP=69;ExcessHet=3.0103;FS=0.000;MLEAC=2;MLEAF=1.00;MQ=43.80;QD=28.17;SOR=1.211	GT:AD:DP:GQ:PL	1/1:0,69:69:99:1972,207,0
3L	8732773	.	T	A	2155.77	.	AC=2;AF=1.00;AN=2;DP=79;ExcessHet=3.0103;FS=0.000;MLEAC=2;MLEAF=1.00;MQ=43.98;QD=27.64;SOR=0.976	GT:AD:DP:GQ:PL	1/1:0,78:78:99:2184,233,0
3L	8733454	.	C	CT	2260.73	.	AC=2;AF=1.00;AN=2;DP=51;ExcessHet=3.0103;FS=0.000;MLEAC=2;MLEAF=1.00;MQ=44.86;QD=28.91;SOR=0.900	GT:AD:DP:GQ:PL	1/1:0,51:51:99:2298,157,0
3L	8733456	.	A	G	2268.77	.	AC=2;AF=1.00;AN=2;DP=51;ExcessHet=3.0103;FS=0.000;MLEAC=2;MLEAF=1.00;MQ=44.86;QD=31.80;SOR=0.994	GT:AD:DP:GQ:PL	1/1:0,51:51:99:2297,156,0
3L	8733649	.	G	T	1489.77	.	AC=2;AF=1.00;AN=2;DP=55;ExcessHet=3.0103;FS=0.000;MLEAC=2;MLEAF=1.00;MQ=44.00;QD=27.59;SOR=0.767	GT:AD:DP:GQ:PL	1/1:0,54:54:99:1518,162,0
3L	8734133	.	G	A	1935.77	.	AC=2;AF=1.00;AN=2;DP=43;ExcessHet=3.0103;FS=0.000;MLEAC=2;MLEAF=1.00;MQ=43.95;QD=29.44;SOR=0.739	GT:AD:DP:GQ:PL	1/1:0,43:43:99:1964,132,0
3L	8734134	.	C	A	1935.77	.	AC=2;AF=1.00;AN=2;DP=43;ExcessHet=3.0103;FS=0.000;MLEAC=2;MLEAF=1.00;MQ=43.95;QD=34.20;SOR=0.739	GT:AD:DP:GQ:PL	1/1:0,43:43:99:1964,132,0
3L	8734146	.	C	G	1975.77	.	AC=2;AF=1.00;AN=2;DP=46;ExcessHet=3.0103;FS=0.000;MLEAC=2;MLEAF=1.00;MQ=43.96;QD=24.16;SOR=0.780	GT:AD:DP:GQ:PL	1/1:0,46:46:99:2004,138,0
3L	8734172	.	A	AG	1994.73	.	AC=2;AF=1.00;AN=2;DP=47;ExcessHet=3.0103;FS=0.000;MLEAC=2;MLEAF=1.00;MQ=43.96;QD=27.51;SOR=0.780	GT:AD:DP:GQ:PL	1/1:0,46:46:99:2032,138,0
3L	8734195	.	T	A	2122.77	.	AC=2;AF=1.00;AN=2;DP=50;ExcessHet=3.0103;FS=0.000;MLEAC=2;MLEAF=1.00;MQ=43.96;QD=28.18;SOR=0.859	GT:AD:DP:GQ:PL	1/1:0,50:50:99:2151,150,0
3L	8734893	.	T	A	1515.77	.	AC=2;AF=1.00;AN=2;DP=56;ExcessHet=3.0103;FS=0.000;MLEAC=2;MLEAF=1.00;MQ=44.00;QD=27.07;SOR=0.765	GT:AD:DP:GQ:PL	1/1:0,56:56:99:1544,168,0
3L	8734948	.	C	G	1644.77	.	AC=2;AF=1.00;AN=2;DP=59;ExcessHet=3.0103;FS=0.000;MLEAC=2;MLEAF=1.00;MQ=43.93;QD=27.88;SOR=1.217	GT:AD:DP:GQ:PL	1/1:0,59:59:99:1673,177,0
3L	8735187	.	G	GACTT	2834.73	.	AC=2;AF=1.00;AN=2;DP=65;ExcessHet=3.0103;FS=0.000;MLEAC=2;MLEAF=1.00;MQ=44.79;QD=25.62;SOR=0.859	GT:AD:DP:GQ:PL	1/1:0,63:63:99:2872,195,0
3L	8735568	.	T	C	2161.77	.	AC=2;AF=1.00;AN=2;DP=79;ExcessHet=3.0103;FS=0.000;MLEAC=2;MLEAF=1.00;MQ=44.00;QD=27.36;SOR=1.136	GT:AD:DP:GQ:PL	1/1:0,79:79:99:2190,237,0
3L	8735784	.	G	C	2449.77	.	AC=2;AF=1.00;AN=2;DP=93;ExcessHet=3.0103;FS=0.000;MLEAC=2;MLEAF=1.00;MQ=43.74;QD=26.63;SOR=0.929	GT:AD:DP:GQ:PL	1/1:0,92:92:99:2478,275,0
3L	8735820	.	T	G	2345.77	.	AC=2;AF=1.00;AN=2;DP=89;ExcessHet=3.0103;FS=0.000;MLEAC=2;MLEAF=1.00;MQ=43.56;QD=26.96;SOR=0.812	GT:AD:DP:GQ:PL	1/1:0,87:87:99:2374,259,0
3L	8735836	.	GTTTTT	G	3859.73	.	AC=2;AF=1.00;AN=2;DP=95;ExcessHet=3.0103;FS=0.000;MLEAC=2;MLEAF=1.00;MQ=43.49;QD=27.35;SOR=0.979	GT:AD:DP:GQ:PL	1/1:0,88:88:99:3897,265,0
3L	8735863	.	T	A	4027.77	.	AC=2;AF=1.00;AN=2;DP=94;ExcessHet=3.0103;FS=0.000;MLEAC=2;MLEAF=1.00;MQ=43.48;QD=30.94;SOR=0.953	GT:AD:DP:GQ:PL	1/1:0,93:93:99:4056,280,0
3L	8735891	.	C	A	2460.77	.	AC=2;AF=1.00;AN=2;BaseQRankSum=1.759;ClippingRankSum=0.000;DP=89;ExcessHet=3.0103;FS=0.000;MLEAC=2;MLEAF=1.00;MQ=43.47;MQRankSum=2.300;QD=27.96;ReadPosRankSum=-1.266;SOR=0.252	GT:AD:DP:GQ:PL	1/1:1,87:88:99:2489,253,0
3L	8736055	.	A	T	2440.77	.	AC=2;AF=1.00;AN=2;DP=87;ExcessHet=3.0103;FS=0.000;MLEAC=2;MLEAF=1.00;MQ=43.59;QD=28.05;SOR=0.863	GT:AD:DP:GQ:PL	1/1:0,87:87:99:2469,260,0
3L	8736076	.	G	T	2260.77	.	AC=2;AF=1.00;AN=2;DP=83;ExcessHet=3.0103;FS=0.000;MLEAC=2;MLEAF=1.00;MQ=43.53;QD=27.24;SOR=1.048	GT:AD:DP:GQ:PL	1/1:0,83:83:99:2289,247,0
3L	8736126	.	C	T	3455.77	.	AC=2;AF=1.00;AN=2;DP=77;ExcessHet=3.0103;FS=0.000;MLEAC=2;MLEAF=1.00;MQ=42.99;QD=27.35;SOR=0.887	GT:AD:DP:GQ:PL	1/1:0,77:77:99:3484,235,0
3L	8736127	.	G	T	3455.77	.	AC=2;AF=1.00;AN=2;DP=77;ExcessHet=3.0103;FS=0.000;MLEAC=2;MLEAF=1.00;MQ=42.99;QD=33.02;SOR=0.887	GT:AD:DP:GQ:PL	1/1:0,77:77:99:3484,235,0
3L	8736163	.	C	CAAAGATAATGTTTT	1767.73	.	AC=2;AF=1.00;AN=2;BaseQRankSum=-0.555;ClippingRankSum=0.000;DP=79;ExcessHet=3.0103;FS=0.000;MLEAC=2;MLEAF=1.00;MQ=43.02;MQRankSum=0.824;QD=29.46;ReadPosRankSum=0.838;SOR=0.298	GT:AD:DP:GQ:PL	1/1:1,59:60:99:1805,175,0
3L	8736216	.	A	G	1943.77	.	AC=2;AF=1.00;AN=2;DP=69;ExcessHet=3.0103;FS=0.000;MLEAC=2;MLEAF=1.00;MQ=43.31;QD=28.17;SOR=0.844	GT:AD:DP:GQ:PL	1/1:0,69:69:99:1972,207,0
3L	8736356	.	A	AAC	3003.73	.	AC=2;AF=1.00;AN=2;DP=79;ExcessHet=3.0103;FS=0.000;MLEAC=2;MLEAF=1.00;MQ=43.65;QD=29.48;SOR=1.136	GT:AD:DP:GQ:PL	1/1:0,79:79:99:3041,244,0
3L	8736637	.	T	G	2101.77	.	AC=2;AF=1.00;AN=2;DP=76;ExcessHet=3.0103;FS=0.000;MLEAC=2;MLEAF=1.00;MQ=43.97;QD=27.65;SOR=0.746	GT:AD:DP:GQ:PL	1/1:0,76:76:99:2130,228,0
3L	8736746	.	T	C	1892.77	.	AC=2;AF=1.00;AN=2;DP=70;ExcessHet=3.0103;FS=0.000;MLEAC=2;MLEAF=1.00;MQ=43.94;QD=27.04;SOR=0.750	GT:AD:DP:GQ:PL	1/1:0,70:70:99:1921,209,0
3L	8736815	.	A	G	1808.77	.	AC=2;AF=1.00;AN=2;DP=67;ExcessHet=3.0103;FS=0.000;MLEAC=2;MLEAF=1.00;MQ=43.97;QD=27.00;SOR=0.723	GT:AD:DP:GQ:PL	1/1:0,67:67:99:1837,200,0
3L	8736876	.	A	G	3299.77	.	AC=2;AF=1.00;AN=2;DP=73;ExcessHet=3.0103;FS=0.000;MLEAC=2;MLEAF=1.00;MQ=43.97;QD=28.88;SOR=0.776	GT:AD:DP:GQ:PL	1/1:0,73:73:99:3328,226,0
3L	8736877	.	G	A	3327.77	.	AC=2;AF=1.00;AN=2;DP=75;ExcessHet=3.0103;FS=0.000;MLEAC=2;MLEAF=1.00;MQ=43.97;QD=30.91;SOR=0.719	GT:AD:DP:GQ:PL	1/1:0,75:75:99:3356,229,0
3L	8736897	.	G	C	3227.77	.	AC=2;AF=1.00;AN=2;DP=76;ExcessHet=3.0103;FS=0.000;MLEAC=2;MLEAF=1.00;MQ=44.00;QD=26.93;SOR=0.859	GT:AD:DP:GQ:PL	1/1:0,76:76:99:3256,228,0
3L	8736980	.	A	G	1934.77	.	AC=2;AF=1.00;AN=2;DP=72;ExcessHet=3.0103;FS=0.000;MLEAC=2;MLEAF=1.00;MQ=43.95;QD=27.25;SOR=0.779	GT:AD:DP:GQ:PL	1/1:0,71:71:99:1963,212,0
3L	8737413	.	A	C	1457.77	.	AC=2;AF=1.00;AN=2;DP=53;ExcessHet=3.0103;FS=0.000;MLEAC=2;MLEAF=1.00;MQ=43.96;QD=27.51;SOR=0.892	GT:AD:DP:GQ:PL	1/1:0,53:53:99:1486,159,0
3L	8737433	.	A	G	1533.77	.	AC=2;AF=1.00;AN=2;DP=58;ExcessHet=3.0103;FS=0.000;MLEAC=2;MLEAF=1.00;MQ=43.97;QD=26.91;SOR=1.140	GT:AD:DP:GQ:PL	1/1:0,57:57:99:1562,170,0
3L	8737867	.	C	T	2122.77	.	AC=2;AF=1.00;AN=2;DP=48;ExcessHet=3.0103;FS=0.000;MLEAC=2;MLEAF=1.00;MQ=46.08;QD=31.31;SOR=1.067	GT:AD:DP:GQ:PL	1/1:0,48:48:99:2151,144,0
3L	8737869	.	T	C	2122.77	.	AC=2;AF=1.00;AN=2;DP=48;ExcessHet=3.0103;FS=0.000;MLEAC=2;MLEAF=1.00;MQ=46.08;QD=35.56;SOR=1.067	GT:AD:DP:GQ:PL	1/1:0,48:48:99:2151,144,0
3L	8737923	.	G	GGTCTAATA	1572.73	.	AC=2;AF=1.00;AN=2;DP=37;ExcessHet=3.0103;FS=0.000;MLEAC=2;MLEAF=1.00;MQ=47.80;QD=27.10;SOR=0.984	GT:AD:DP:GQ:PL	1/1:0,37:37:99:1610,123,0
3L	8738130	.	G	A	1870.77	.	AC=2;AF=1.00;AN=2;DP=67;ExcessHet=3.0103;FS=0.000;MLEAC=2;MLEAF=1.00;MQ=43.91;QD=27.92;SOR=1.066	GT:AD:DP:GQ:PL	1/1:0,67:67:99:1899,201,0
3L	8738420	.	G	A	4716.77	.	AC=2;AF=1.00;AN=2;BaseQRankSum=-0.081;ClippingRankSum=0.000;DP=110;ExcessHet=3.0103;FS=3.979;MLEAC=2;MLEAF=1.00;MQ=43.68;MQRankSum=-0.200;QD=29.48;ReadPosRankSum=-0.569;SOR=0.943	GT:AD:DP:GQ:PL	1/1:1,109:110:99:4745,216,0
3L	8738425	.	A	T	4655.77	.	AC=2;AF=1.00;AN=2;BaseQRankSum=-0.268;ClippingRankSum=0.000;DP=107;ExcessHet=3.0103;FS=3.959;MLEAC=2;MLEAF=1.00;MQ=43.67;MQRankSum=-0.203;QD=28.06;ReadPosRankSum=-0.620;SOR=0.930	GT:AD:DP:GQ:PL	1/1:1,106:107:99:4684,210,0
3L	8738435	.	C	T	4782.77	.	AC=2;AF=1.00;AN=2;BaseQRankSum=-0.147;ClippingRankSum=0.000;DP=109;ExcessHet=3.0103;FS=3.747;MLEAC=2;MLEAF=1.00;MQ=43.68;MQRankSum=-0.201;QD=29.57;ReadPosRankSum=-0.545;SOR=0.782	GT:AD:DP:GQ:PL	1/1:1,108:109:99:4811,219,0
3L	8738436	.	G	C	4737.77	.	AC=2;AF=1.00;AN=2;BaseQRankSum=-0.859;ClippingRankSum=0.000;DP=109;ExcessHet=3.0103;FS=3.747;MLEAC=2;MLEAF=1.00;MQ=43.68;MQRankSum=-0.201;QD=31.19;ReadPosRankSum=-0.572;SOR=0.782	GT:AD:DP:GQ:PL	1/1:1,108:109:99:4766,216,0
3L	8738805	.	G	T	2391.77	.	AC=2;AF=1.00;AN=2;DP=91;ExcessHet=3.0103;FS=0.000;MLEAC=2;MLEAF=1.00;MQ=43.92;QD=27.18;SOR=0.836	GT:AD:DP:GQ:PL	1/1:0,88:88:99:2420,263,0
3L	8739418	.	A	G	953.77	.	AC=2;AF=1.00;AN=2;DP=38;ExcessHet=3.0103;FS=0.000;MLEAC=2;MLEAF=1.00;MQ=44.00;QD=25.78;SOR=1.270	GT:AD:DP:GQ:PL	1/1:0,37:37:99:982,109,0
3L	8739827	.	T	C	2299.77	.	AC=2;AF=1.00;AN=2;DP=55;ExcessHet=3.0103;FS=0.000;MLEAC=2;MLEAF=1.00;MQ=44.00;QD=26.39;SOR=0.804	GT:AD:DP:GQ:PL	1/1:0,55:55:99:2328,169,0
3L	8739842	.	C	T	2185.77	.	AC=2;AF=1.00;AN=2;DP=51;ExcessHet=3.0103;FS=0.000;MLEAC=2;MLEAF=1.00;MQ=44.00;QD=34.37;SOR=0.732	GT:AD:DP:GQ:PL	1/1:0,51:51:99:2214,156,0
3L	8739884	.	C	T	1426.77	.	AC=2;AF=1.00;AN=2;DP=50;ExcessHet=3.0103;FS=0.000;MLEAC=2;MLEAF=1.00;MQ=43.96;QD=28.54;SOR=0.952	GT:AD:DP:GQ:PL	1/1:0,50:50:99:1455,150,0
3L	8741835	.	G	GT	321.75	.	AC=2;AF=1.00;AN=2;BaseQRankSum=-0.102;ClippingRankSum=0.000;DP=42;ExcessHet=3.0103;FS=0.000;MLEAC=2;MLEAF=1.00;MQ=43.63;MQRankSum=-0.934;QD=11.49;ReadPosRankSum=0.165;SOR=0.638	GT:AD:DP:GQ:PL	1/1:4,24:28:24:359,24,0
3L	8742010	.	G	T	1531.77	.	AC=2;AF=1.00;AN=2;DP=56;ExcessHet=3.0103;FS=0.000;MLEAC=2;MLEAF=1.00;MQ=43.91;QD=27.35;SOR=0.922	GT:AD:DP:GQ:PL	1/1:0,56:56:99:1560,168,0
3L	8742034	.	T	A	1314.77	.	AC=2;AF=1.00;AN=2;BaseQRankSum=0.882;ClippingRankSum=0.000;DP=51;ExcessHet=3.0103;FS=0.000;MLEAC=2;MLEAF=1.00;MQ=43.90;MQRankSum=-0.101;QD=25.78;ReadPosRankSum=0.802;SOR=0.435	GT:AD:DP:GQ:PL	1/1:1,50:51:99:1343,125,0
3L	8742108	.	G	A	1356.77	.	AC=2;AF=1.00;AN=2;DP=53;ExcessHet=3.0103;FS=0.000;MLEAC=2;MLEAF=1.00;MQ=43.95;QD=25.60;SOR=1.524	GT:AD:DP:GQ:PL	1/1:0,53:53:99:1385,157,0
3L	8742282	.	G	A	1727.77	.	AC=2;AF=1.00;AN=2;BaseQRankSum=1.678;ClippingRankSum=0.000;DP=64;ExcessHet=3.0103;FS=3.748;MLEAC=2;MLEAF=1.00;MQ=43.97;MQRankSum=0.000;QD=27.00;ReadPosRankSum=-0.219;SOR=0.802	GT:AD:DP:GQ:PL	1/1:1,63:64:99:1756,166,0
3L	8742319	.	T	A	1601.77	.	AC=2;AF=1.00;AN=2;DP=59;ExcessHet=3.0103;FS=0.000;MLEAC=2;MLEAF=1.00;MQ=43.97;QD=27.15;SOR=0.796	GT:AD:DP:GQ:PL	1/1:0,59:59:99:1630,177,0
3L	8742888	.	G	GTGCTAGA	3129.73	.	AC=2;AF=1.00;AN=2;DP=71;ExcessHet=3.0103;FS=0.000;MLEAC=2;MLEAF=1.00;MQ=43.97;QD=24.12;SOR=0.917	GT:AD:DP:GQ:PL	1/1:0,67:67:99:3167,213,0
3L	8742976	.	G	GA	1854.73	.	AC=2;AF=1.00;AN=2;BaseQRankSum=1.365;ClippingRankSum=0.000;DP=71;ExcessHet=3.0103;FS=3.554;MLEAC=2;MLEAF=1.00;MQ=43.97;MQRankSum=0.000;QD=27.28;ReadPosRankSum=1.529;SOR=0.663	GT:AD:DP:GQ:PL	1/1:1,67:68:99:1892,173,0
3L	8743049	.	C	G	1861.77	.	AC=2;AF=1.00;AN=2;DP=66;ExcessHet=3.0103;FS=0.000;MLEAC=2;MLEAF=1.00;MQ=43.97;QD=28.21;SOR=0.818	GT:AD:DP:GQ:PL	1/1:0,66:66:99:1890,198,0
3L	8743199	.	A	G	2043.77	.	AC=2;AF=1.00;AN=2;DP=75;ExcessHet=3.0103;FS=0.000;MLEAC=2;MLEAF=1.00;MQ=44.00;QD=27.25;SOR=0.774	GT:AD:DP:GQ:PL	1/1:0,75:75:99:2072,225,0
3L	8743253	.	TA	T	1870.73	.	AC=2;AF=1.00;AN=2;DP=68;ExcessHet=3.0103;FS=0.000;MLEAC=2;MLEAF=1.00;MQ=44.00;QD=27.92;SOR=0.849	GT:AD:DP:GQ:PL	1/1:0,67:67:99:1908,201,0
3L	8743298	.	T	TC	1746.73	.	AC=2;AF=1.00;AN=2;DP=67;ExcessHet=3.0103;FS=0.000;MLEAC=2;MLEAF=1.00;MQ=44.00;QD=27.29;SOR=0.756	GT:AD:DP:GQ:PL	1/1:0,64:64:99:1784,192,0
3L	8744264	.	G	T	2137.77	.	AC=2;AF=1.00;AN=2;DP=77;ExcessHet=3.0103;FS=0.000;MLEAC=2;MLEAF=1.00;MQ=43.97;QD=27.76;SOR=1.079	GT:AD:DP:GQ:PL	1/1:0,77:77:99:2166,231,0
3L	8744364	.	T	G	2103.77	.	AC=2;AF=1.00;AN=2;DP=78;ExcessHet=3.0103;FS=0.000;MLEAC=2;MLEAF=1.00;MQ=43.73;QD=27.32;SOR=0.772	GT:AD:DP:GQ:PL	1/1:0,77:77:99:2132,229,0
3L	8744408	.	A	T	3359.77	.	AC=2;AF=1.00;AN=2;DP=76;ExcessHet=3.0103;FS=0.000;MLEAC=2;MLEAF=1.00;MQ=43.70;QD=27.66;SOR=0.955	GT:AD:DP:GQ:PL	1/1:0,75:75:99:3388,229,0
3L	8744411	.	C	T	3359.77	.	AC=2;AF=1.00;AN=2;DP=76;ExcessHet=3.0103;FS=0.000;MLEAC=2;MLEAF=1.00;MQ=43.70;QD=33.15;SOR=0.955	GT:AD:DP:GQ:PL	1/1:0,75:75:99:3388,229,0
3L	8744559	.	C	G	2071.77	.	AC=2;AF=1.00;AN=2;DP=76;ExcessHet=3.0103;FS=0.000;MLEAC=2;MLEAF=1.00;MQ=43.78;QD=27.26;SOR=0.859	GT:AD:DP:GQ:PL	1/1:0,76:76:99:2100,228,0
3L	8744892	.	A	C	1673.77	.	AC=2;AF=1.00;AN=2;DP=62;ExcessHet=3.0103;FS=0.000;MLEAC=2;MLEAF=1.00;MQ=44.00;QD=27.00;SOR=0.758	GT:AD:DP:GQ:PL	1/1:0,62:62:99:1702,186,0
3L	8744915	.	A	T	1783.77	.	AC=2;AF=1.00;AN=2;DP=64;ExcessHet=3.0103;FS=0.000;MLEAC=2;MLEAF=1.00;MQ=44.00;QD=27.87;SOR=0.966	GT:AD:DP:GQ:PL	1/1:0,64:64:99:1812,192,0
3L	8744945	.	G	T	2915.77	.	AC=2;AF=1.00;AN=2;DP=66;ExcessHet=3.0103;FS=0.000;MLEAC=2;MLEAF=1.00;MQ=43.97;QD=27.16;SOR=1.033	GT:AD:DP:GQ:PL	1/1:0,66:66:99:2944,199,0
3L	8744946	.	C	T	2915.77	.	AC=2;AF=1.00;AN=2;DP=66;ExcessHet=3.0103;FS=0.000;MLEAC=2;MLEAF=1.00;MQ=43.97;QD=27.77;SOR=1.033	GT:AD:DP:GQ:PL	1/1:0,66:66:99:2944,199,0
3L	8745187	.	A	C	1639.77	.	AC=2;AF=1.00;AN=2;DP=62;ExcessHet=3.0103;FS=0.000;MLEAC=2;MLEAF=1.00;MQ=43.73;QD=27.33;SOR=0.906	GT:AD:DP:GQ:PL	1/1:0,60:60:99:1668,180,0
3L	8745392	.	G	T	1167.77	.	AC=2;AF=1.00;AN=2;DP=63;ExcessHet=3.0103;FS=0.000;MLEAC=2;MLEAF=1.00;MQ=43.86;QD=27.80;SOR=4.615	GT:AD:DP:GQ:PL	1/1:0,42:42:99:1196,126,0
3L	8745995	.	C	T	1927.77	.	AC=2;AF=1.00;AN=2;DP=69;ExcessHet=3.0103;FS=0.000;MLEAC=2;MLEAF=1.00;MQ=43.97;QD=27.94;SOR=1.054	GT:AD:DP:GQ:PL	1/1:0,69:69:99:1956,207,0
3L	8746069	.	T	TATGC	2867.73	.	AC=2;AF=1.00;AN=2;DP=65;ExcessHet=3.0103;FS=0.000;MLEAC=2;MLEAF=1.00;MQ=43.85;QD=28.82;SOR=0.933	GT:AD:DP:GQ:PL	1/1:0,63:63:99:2905,195,0
3L	8746083	.	G	A	1972.77	.	AC=2;AF=1.00;AN=2;DP=71;ExcessHet=3.0103;FS=0.000;MLEAC=2;MLEAF=1.00;MQ=43.81;QD=27.79;SOR=0.721	GT:AD:DP:GQ:PL	1/1:0,71:71:99:2001,212,0
3L	8746104	.	G	A	1813.77	.	AC=2;AF=1.00;AN=2;DP=66;ExcessHet=3.0103;FS=0.000;MLEAC=2;MLEAF=1.00;MQ=43.79;QD=27.48;SOR=0.818	GT:AD:DP:GQ:PL	1/1:0,66:66:99:1842,198,0
3L	8746123	.	A	C	3085.77	.	AC=2;AF=1.00;AN=2;DP=70;ExcessHet=3.0103;FS=0.000;MLEAC=2;MLEAF=1.00;MQ=43.80;QD=32.36;SOR=1.011	GT:AD:DP:GQ:PL	1/1:0,70:70:99:3114,214,0
3L	8746125	.	A	T	3085.77	.	AC=2;AF=1.00;AN=2;DP=70;ExcessHet=3.0103;FS=0.000;MLEAC=2;MLEAF=1.00;MQ=43.78;QD=27.93;SOR=1.011	GT:AD:DP:GQ:PL	1/1:0,70:70:99:3114,214,0
3L	8746138	.	G	T	3190.77	.	AC=2;AF=1.00;AN=2;DP=72;ExcessHet=3.0103;FS=0.000;MLEAC=2;MLEAF=1.00;MQ=43.78;QD=29.69;SOR=1.308	GT:AD:DP:GQ:PL	1/1:0,72:72:99:3219,217,0
3L	8746140	.	A	AT	3271.73	.	AC=2;AF=1.00;AN=2;DP=72;ExcessHet=3.0103;FS=0.000;MLEAC=2;MLEAF=1.00;MQ=43.78;QD=29.77;SOR=1.308	GT:AD:DP:GQ:PL	1/1:0,72:72:99:3309,223,0
3L	8746142	.	G	A	3280.77	.	AC=2;AF=1.00;AN=2;DP=72;ExcessHet=3.0103;FS=0.000;MLEAC=2;MLEAF=1.00;MQ=43.78;QD=31.96;SOR=1.226	GT:AD:DP:GQ:PL	1/1:0,72:72:99:3309,223,0
3L	8746373	.	GTGTGA	G	1290.73	.	AC=2;AF=1.00;AN=2;DP=65;ExcessHet=3.0103;FS=0.000;MLEAC=2;MLEAF=1.00;MQ=44.00;QD=20.82;SOR=1.143	GT:AD:DP:GQ:PL	1/1:0,62:62:99:1328,185,0
3L	8746540	.	A	G	1691.77	.	AC=2;AF=1.00;AN=2;DP=62;ExcessHet=3.0103;FS=0.000;MLEAC=2;MLEAF=1.00;MQ=43.66;QD=27.73;SOR=1.197	GT:AD:DP:GQ:PL	1/1:0,61:61:99:1720,182,0
3L	8746569	.	A	ATATG	2315.73	.	AC=2;AF=1.00;AN=2;DP=53;ExcessHet=3.0103;FS=0.000;MLEAC=2;MLEAF=1.00;MQ=43.68;QD=29.07;SOR=0.994	GT:AD:DP:GQ:PL	1/1:0,51:51:99:2353,159,0
3L	8746622	.	A	G	1117.77	.	AC=2;AF=1.00;AN=2;DP=41;ExcessHet=3.0103;FS=0.000;MLEAC=2;MLEAF=1.00;MQ=43.95;QD=27.26;SOR=1.206	GT:AD:DP:GQ:PL	1/1:0,41:41:99:1146,122,0
3L	8746692	.	T	G	1653.77	.	AC=2;AF=1.00;AN=2;DP=62;ExcessHet=3.0103;FS=0.000;MLEAC=2;MLEAF=1.00;MQ=43.94;QD=26.67;SOR=0.826	GT:AD:DP:GQ:PL	1/1:0,62:62:99:1682,184,0
3L	8746855	.	G	GAC	3333.73	.	AC=2;AF=1.00;AN=2;BaseQRankSum=1.694;ClippingRankSum=0.000;DP=77;ExcessHet=3.0103;FS=0.000;MLEAC=2;MLEAF=1.00;MQ=43.85;MQRankSum=-0.135;QD=27.63;ReadPosRankSum=1.345;SOR=0.265	GT:AD:DP:GQ:PL	1/1:1,75:76:99:3371,187,0
3L	8746865	.	T	A	3436.77	.	AC=2;AF=1.00;AN=2;BaseQRankSum=-1.622;ClippingRankSum=0.000;DP=78;ExcessHet=3.0103;FS=3.067;MLEAC=2;MLEAF=1.00;MQ=43.86;MQRankSum=-0.134;QD=31.09;ReadPosRankSum=1.710;SOR=0.306	GT:AD:DP:GQ:PL	1/1:1,76:77:99:3465,193,0
3L	8746867	.	T	C	3419.77	.	AC=2;AF=1.00;AN=2;DP=77;ExcessHet=3.0103;FS=0.000;MLEAC=2;MLEAF=1.00;MQ=43.85;QD=27.34;SOR=0.746	GT:AD:DP:GQ:PL	1/1:0,76:76:99:3448,193,0
3L	8746872	.	C	G	3358.77	.	AC=2;AF=1.00;AN=2;DP=74;ExcessHet=3.0103;FS=0.000;MLEAC=2;MLEAF=1.00;MQ=43.85;QD=30.48;SOR=0.720	GT:AD:DP:GQ:PL	1/1:0,73:73:99:3387,229,0
3L	8746912	.	C	T	2895.77	.	AC=2;AF=1.00;AN=2;DP=71;ExcessHet=3.0103;FS=0.000;MLEAC=2;MLEAF=1.00;MQ=43.94;QD=29.03;SOR=0.811	GT:AD:DP:GQ:PL	1/1:0,70:70:99:2924,209,0
3L	8746937	.	T	G	2927.77	.	AC=2;AF=1.00;AN=2;DP=70;ExcessHet=3.0103;FS=0.000;MLEAC=2;MLEAF=1.00;MQ=43.97;QD=30.33;SOR=1.054	GT:AD:DP:GQ:PL	1/1:0,69:69:99:2956,212,0
3L	8747019	.	A	T	1539.77	.	AC=2;AF=1.00;AN=2;BaseQRankSum=1.640;ClippingRankSum=0.000;DP=56;ExcessHet=3.0103;FS=0.000;MLEAC=2;MLEAF=1.00;MQ=44.00;MQRankSum=0.000;QD=27.50;ReadPosRankSum=1.211;SOR=0.304	GT:AD:DP:GQ:PL	1/1:1,55:56:99:1568,141,0
3L	8747304	.	A	G	1327.77	.	AC=2;AF=1.00;AN=2;DP=49;ExcessHet=3.0103;FS=0.000;MLEAC=2;MLEAF=1.00;MQ=43.80;QD=27.10;SOR=0.733	GT:AD:DP:GQ:PL	1/1:0,49:49:99:1356,147,0
3L	8747368	.	A	T	2220.77	.	AC=2;AF=1.00;AN=2;DP=52;ExcessHet=3.0103;FS=0.000;MLEAC=2;MLEAF=1.00;MQ=43.09;QD=28.62;SOR=0.900	GT:AD:DP:GQ:PL	1/1:0,51:51:99:2249,154,0
3L	8747376	.	C	T	2348.77	.	AC=2;AF=1.00;AN=2;DP=54;ExcessHet=3.0103;FS=0.000;MLEAC=2;MLEAF=1.00;MQ=43.05;QD=28.41;SOR=0.892	GT:AD:DP:GQ:PL	1/1:0,53:53:99:2377,160,0
3L	8747380	.	A	C	2446.77	.	AC=2;AF=1.00;AN=2;DP=54;ExcessHet=3.0103;FS=0.000;MLEAC=2;MLEAF=1.00;MQ=43.05;QD=32.49;SOR=0.853	GT:AD:DP:GQ:PL	1/1:0,52:52:99:2475,166,0
3L	8747383	.	TACC	T	2347.73	.	AC=2;AF=1.00;AN=2;DP=53;ExcessHet=3.0103;FS=0.000;MLEAC=2;MLEAF=1.00;MQ=43.00;QD=34.22;SOR=0.732	GT:AD:DP:GQ:PL	1/1:0,51:51:99:2385,160,0
3L	8747388	.	A	T	2311.77	.	AC=2;AF=1.00;AN=2;DP=53;ExcessHet=3.0103;FS=0.000;MLEAC=2;MLEAF=1.00;MQ=43.00;QD=28.72;SOR=0.732	GT:AD:DP:GQ:PL	1/1:0,51:51:99:2340,157,0
3L	8747389	.	C	T	2311.77	.	AC=2;AF=1.00;AN=2;DP=51;ExcessHet=3.0103;FS=0.000;MLEAC=2;MLEAF=1.00;MQ=43.00;QD=29.81;SOR=0.733	GT:AD:DP:GQ:PL	1/1:0,49:49:99:2340,157,0
3L	8747402	.	T	C	2266.77	.	AC=2;AF=1.00;AN=2;DP=51;ExcessHet=3.0103;FS=0.000;MLEAC=2;MLEAF=1.00;MQ=43.04;QD=34.13;SOR=0.733	GT:AD:DP:GQ:PL	1/1:0,49:49:99:2295,154,0
3L	8747426	.	A	G	2363.77	.	AC=2;AF=1.00;AN=2;DP=54;ExcessHet=3.0103;FS=0.000;MLEAC=2;MLEAF=1.00;MQ=43.09;QD=30.16;SOR=0.770	GT:AD:DP:GQ:PL	1/1:0,52:52:99:2392,165,0
3L	8747440	.	A	T	2490.77	.	AC=2;AF=1.00;AN=2;DP=63;ExcessHet=3.0103;FS=0.000;MLEAC=2;MLEAF=1.00;MQ=43.22;QD=30.23;SOR=0.725	GT:AD:DP:GQ:PL	1/1:0,61:61:99:2519,186,0
3L	8747578	.	T	C	1542.77	.	AC=2;AF=1.00;AN=2;BaseQRankSum=-0.063;ClippingRankSum=0.000;DP=59;ExcessHet=3.0103;FS=0.000;MLEAC=2;MLEAF=1.00;MQ=45.15;MQRankSum=0.038;QD=26.15;ReadPosRankSum=-0.958;SOR=0.317	GT:AD:DP:GQ:PL	1/1:1,58:59:99:1571,148,0
3L	8747629	.	GGAGTGGAGCT	G	2510.73	.	AC=2;AF=1.00;AN=2;DP=60;ExcessHet=3.0103;FS=0.000;MLEAC=2;MLEAF=1.00;MQ=44.89;QD=28.36;SOR=0.960	GT:AD:DP:GQ:PL	1/1:0,57:57:99:2548,172,0
3L	8747668	.	T	C	1470.77	.	AC=2;AF=1.00;AN=2;DP=56;ExcessHet=3.0103;FS=0.000;MLEAC=2;MLEAF=1.00;MQ=43.97;QD=27.24;SOR=1.022	GT:AD:DP:GQ:PL	1/1:0,54:54:99:1499,161,0
3L	8747698	.	T	C	2478.77	.	AC=2;AF=1.00;AN=2;DP=56;ExcessHet=3.0103;FS=0.000;MLEAC=2;MLEAF=1.00;MQ=43.58;QD=31.74;SOR=1.528	GT:AD:DP:GQ:PL	1/1:0,56:56:99:2507,169,0
3L	8747700	.	C	T	2478.77	.	AC=2;AF=1.00;AN=2;DP=55;ExcessHet=3.0103;FS=0.000;MLEAC=2;MLEAF=1.00;MQ=43.61;QD=32.54;SOR=1.487	GT:AD:DP:GQ:PL	1/1:0,55:55:99:2507,169,0
3L	8747724	.	A	G	2626.77	.	AC=2;AF=1.00;AN=2;DP=59;ExcessHet=3.0103;FS=0.000;MLEAC=2;MLEAF=1.00;MQ=43.52;QD=30.86;SOR=1.217	GT:AD:DP:GQ:PL	1/1:0,59:59:99:2655,178,0
3L	8747727	.	A	C	2654.77	.	AC=2;AF=1.00;AN=2;DP=60;ExcessHet=3.0103;FS=0.000;MLEAC=2;MLEAF=1.00;MQ=43.53;QD=28.84;SOR=1.255	GT:AD:DP:GQ:PL	1/1:0,60:60:99:2683,181,0
3L	8747784	.	T	C	2865.77	.	AC=2;AF=1.00;AN=2;DP=67;ExcessHet=3.0103;FS=0.000;MLEAC=2;MLEAF=1.00;MQ=43.88;QD=26.57;SOR=0.957	GT:AD:DP:GQ:PL	1/1:0,66:66:99:2894,202,0
3L	8747794	.	A	G	2838.77	.	AC=2;AF=1.00;AN=2;DP=66;ExcessHet=3.0103;FS=0.000;MLEAC=2;MLEAF=1.00;MQ=43.88;QD=26.44;SOR=1.078	GT:AD:DP:GQ:PL	1/1:0,65:65:99:2867,199,0
3L	8747922	.	T	C	1688.77	.	AC=2;AF=1.00;AN=2;DP=66;ExcessHet=3.0103;FS=0.000;MLEAC=2;MLEAF=1.00;MQ=43.85;QD=25.59;SOR=1.196	GT:AD:DP:GQ:PL	1/1:0,66:66:99:1717,195,0
3L	8747934	.	G	A	2701.77	.	AC=2;AF=1.00;AN=2;DP=61;ExcessHet=3.0103;FS=0.000;MLEAC=2;MLEAF=1.00;MQ=43.84;QD=25.52;SOR=1.197	GT:AD:DP:GQ:PL	1/1:0,61:61:99:2730,187,0
3L	8747937	.	G	T	2668.77	.	AC=2;AF=1.00;AN=2;DP=59;ExcessHet=3.0103;FS=0.000;MLEAC=2;MLEAF=1.00;MQ=43.83;QD=29.11;SOR=1.217	GT:AD:DP:GQ:PL	1/1:0,59:59:99:2697,184,0
3L	8748045	.	G	A	2236.77	.	AC=2;AF=1.00;AN=2;DP=53;ExcessHet=3.0103;FS=0.000;MLEAC=2;MLEAF=1.00;MQ=43.93;QD=32.42;SOR=0.693	GT:AD:DP:GQ:PL	1/1:0,52:52:99:2265,159,0
3L	8748064	.	A	G	2225.77	.	AC=2;AF=1.00;AN=2;DP=50;ExcessHet=3.0103;FS=0.000;MLEAC=2;MLEAF=1.00;MQ=43.92;QD=25.75;SOR=0.733	GT:AD:DP:GQ:PL	1/1:0,49:49:99:2254,154,0
3L	8748089	.	G	A	2102.77	.	AC=2;AF=1.00;AN=2;DP=50;ExcessHet=3.0103;FS=0.000;MLEAC=2;MLEAF=1.00;MQ=43.96;QD=27.01;SOR=0.773	GT:AD:DP:GQ:PL	1/1:0,50:50:99:2131,153,0
3L	8748155	.	T	C	1472.77	.	AC=2;AF=1.00;AN=2;DP=54;ExcessHet=3.0103;FS=0.000;MLEAC=2;MLEAF=1.00;MQ=44.00;QD=27.27;SOR=0.693	GT:AD:DP:GQ:PL	1/1:0,54:54:99:1501,162,0
3L	8748318	.	G	A	1986.77	.	AC=2;AF=1.00;AN=2;DP=73;ExcessHet=3.0103;FS=0.000;MLEAC=2;MLEAF=1.00;MQ=44.00;QD=27.22;SOR=0.898	GT:AD:DP:GQ:PL	1/1:0,73:73:99:2015,218,0
3L	8748369	.	C	A	2301.77	.	AC=2;AF=1.00;AN=2;DP=85;ExcessHet=3.0103;FS=0.000;MLEAC=2;MLEAF=1.00;MQ=43.98;QD=27.08;SOR=0.979	GT:AD:DP:GQ:PL	1/1:0,85:85:99:2330,254,0
3L	8748478	.	A	G	2406.77	.	AC=2;AF=1.00;AN=2;DP=87;ExcessHet=3.0103;FS=0.000;MLEAC=2;MLEAF=1.00;MQ=43.80;QD=27.66;SOR=0.917	GT:AD:DP:GQ:PL	1/1:0,87:87:99:2435,261,0
3L	8748530	.	C	A	3380.77	.	AC=2;AF=1.00;AN=2;DP=76;ExcessHet=3.0103;FS=0.000;MLEAC=2;MLEAF=1.00;MQ=43.75;QD=27.36;SOR=0.801	GT:AD:DP:GQ:PL	1/1:0,76:76:99:3409,229,0
3L	8748532	.	G	T	3380.77	.	AC=2;AF=1.00;AN=2;DP=75;ExcessHet=3.0103;FS=0.000;MLEAC=2;MLEAF=1.00;MQ=43.75;QD=32.42;SOR=0.774	GT:AD:DP:GQ:PL	1/1:0,75:75:99:3409,229,0
3L	8748537	.	G	T	3436.77	.	AC=2;AF=1.00;AN=2;DP=75;ExcessHet=3.0103;FS=0.000;MLEAC=2;MLEAF=1.00;MQ=43.75;QD=30.37;SOR=0.774	GT:AD:DP:GQ:PL	1/1:0,75:75:99:3465,232,0
3L	8748541	.	T	C	3526.77	.	AC=2;AF=1.00;AN=2;DP=75;ExcessHet=3.0103;FS=0.000;MLEAC=2;MLEAF=1.00;MQ=43.75;QD=30.42;SOR=0.774	GT:AD:DP:GQ:PL	1/1:0,75:75:99:3555,238,0
3L	8748554	.	C	T	3346.77	.	AC=2;AF=1.00;AN=2;DP=73;ExcessHet=3.0103;FS=0.000;MLEAC=2;MLEAF=1.00;MQ=43.74;QD=32.23;SOR=0.776	GT:AD:DP:GQ:PL	1/1:0,73:73:99:3375,226,0
3L	8748555	.	C	T	3346.77	.	AC=2;AF=1.00;AN=2;DP=73;ExcessHet=3.0103;FS=0.000;MLEAC=2;MLEAF=1.00;MQ=43.74;QD=31.90;SOR=0.776	GT:AD:DP:GQ:PL	1/1:0,73:73:99:3375,226,0
3L	8748602	.	C	A	3724.77	.	AC=2;AF=1.00;AN=2;DP=89;ExcessHet=3.0103;FS=0.000;MLEAC=2;MLEAF=1.00;MQ=43.83;QD=27.32;SOR=0.693	GT:AD:DP:GQ:PL	1/1:0,88:88:99:3753,265,0
3L	8748615	.	G	A	3587.77	.	AC=2;AF=1.00;AN=2;DP=84;ExcessHet=3.0103;FS=0.000;MLEAC=2;MLEAF=1.00;MQ=43.93;QD=27.64;SOR=0.766	GT:AD:DP:GQ:PL	1/1:0,83:83:99:3616,256,0
3L	8748781	.	AAT	A	2540.73	.	AC=2;AF=1.00;AN=2;DP=70;ExcessHet=3.0103;FS=0.000;MLEAC=2;MLEAF=1.00;MQ=43.89;QD=30.72;SOR=0.693	GT:AD:DP:GQ:PL	1/1:0,68:68:99:2578,205,0
3L	8748831	.	G	A	1929.77	.	AC=2;AF=1.00;AN=2;DP=70;ExcessHet=3.0103;FS=0.000;MLEAC=2;MLEAF=1.00;MQ=43.72;QD=27.57;SOR=1.085	GT:AD:DP:GQ:PL	1/1:0,70:70:99:1958,210,0
3L	8748882	.	TTAATAATTAACAA	T	2789.73	.	AC=2;AF=1.00;AN=2;DP=63;ExcessHet=3.0103;FS=0.000;MLEAC=2;MLEAF=1.00;MQ=43.63;QD=28.65;SOR=0.859	GT:AD:DP:GQ:PL	1/1:0,63:63:99:2827,190,0
3L	8748942	.	T	G	1872.77	.	AC=2;AF=1.00;AN=2;DP=69;ExcessHet=3.0103;FS=0.000;MLEAC=2;MLEAF=1.00;MQ=43.72;QD=27.14;SOR=0.980	GT:AD:DP:GQ:PL	1/1:0,69:69:99:1901,207,0
3L	8748964	.	C	T	3705.77	.	AC=2;AF=1.00;AN=2;DP=83;ExcessHet=3.0103;FS=0.000;MLEAC=2;MLEAF=1.00;MQ=43.69;QD=30.50;SOR=0.717	GT:AD:DP:GQ:PL	1/1:0,83:83:99:3734,253,0
3L	8748972	.	G	T	3821.77	.	AC=2;AF=1.00;AN=2;DP=85;ExcessHet=3.0103;FS=0.000;MLEAC=2;MLEAF=1.00;MQ=43.70;QD=32.66;SOR=0.716	GT:AD:DP:GQ:PL	1/1:0,85:85:99:3850,259,0
3L	8748979	.	G	A	3839.77	.	AC=2;AF=1.00;AN=2;DP=82;ExcessHet=3.0103;FS=0.000;MLEAC=2;MLEAF=1.00;MQ=43.74;QD=25.22;SOR=0.793	GT:AD:DP:GQ:PL	1/1:0,82:82:99:3868,262,0
3L	8749071	.	C	T	2070.77	.	AC=2;AF=1.00;AN=2;DP=78;ExcessHet=3.0103;FS=0.000;MLEAC=2;MLEAF=1.00;MQ=43.81;QD=26.89;SOR=0.887	GT:AD:DP:GQ:PL	1/1:0,77:77:99:2099,230,0
3L	8749108	.	G	T	2014.77	.	AC=2;AF=1.00;AN=2;DP=73;ExcessHet=3.0103;FS=0.000;MLEAC=2;MLEAF=1.00;MQ=43.95;QD=27.60;SOR=0.898	GT:AD:DP:GQ:PL	1/1:0,73:73:99:2043,218,0
3L	8749155	.	A	G	1859.77	.	AC=2;AF=1.00;AN=2;DP=68;ExcessHet=3.0103;FS=0.000;MLEAC=2;MLEAF=1.00;MQ=43.97;QD=27.35;SOR=1.022	GT:AD:DP:GQ:PL	1/1:0,68:68:99:1888,204,0
3L	8749170	.	C	A	1875.77	.	AC=2;AF=1.00;AN=2;DP=69;ExcessHet=3.0103;FS=0.000;MLEAC=2;MLEAF=1.00;MQ=43.97;QD=27.19;SOR=1.131	GT:AD:DP:GQ:PL	1/1:0,69:69:99:1904,207,0
3L	8749272	.	T	A	1728.77	.	AC=2;AF=1.00;AN=2;DP=61;ExcessHet=3.0103;FS=0.000;MLEAC=2;MLEAF=1.00;MQ=43.97;QD=28.34;SOR=0.941	GT:AD:DP:GQ:PL	1/1:0,61:61:99:1757,183,0
3L	8749296	.	A	T	1467.77	.	AC=2;AF=1.00;AN=2;DP=55;ExcessHet=3.0103;FS=0.000;MLEAC=2;MLEAF=1.00;MQ=44.00;QD=26.69;SOR=0.804	GT:AD:DP:GQ:PL	1/1:0,55:55:99:1496,164,0
3L	8749374	.	T	C	1782.77	.	AC=2;AF=1.00;AN=2;DP=65;ExcessHet=3.0103;FS=0.000;MLEAC=2;MLEAF=1.00;MQ=44.00;QD=27.43;SOR=1.000	GT:AD:DP:GQ:PL	1/1:0,65:65:99:1811,195,0
3L	8749428	.	C	T	1643.77	.	AC=2;AF=1.00;AN=2;DP=60;ExcessHet=3.0103;FS=0.000;MLEAC=2;MLEAF=1.00;MQ=44.00;QD=27.40;SOR=0.986	GT:AD:DP:GQ:PL	1/1:0,60:60:99:1672,180,0
3L	8749476	.	A	G	1667.77	.	AC=2;AF=1.00;AN=2;DP=62;ExcessHet=3.0103;FS=0.000;MLEAC=2;MLEAF=1.00;MQ=44.00;QD=26.90;SOR=0.976	GT:AD:DP:GQ:PL	1/1:0,62:62:99:1696,185,0
3L	8749527	.	A	G	2663.77	.	AC=2;AF=1.00;AN=2;DP=62;ExcessHet=3.0103;FS=0.000;MLEAC=2;MLEAF=1.00;MQ=44.00;QD=29.94;SOR=0.693	GT:AD:DP:GQ:PL	1/1:0,62:62:99:2692,186,0
3L	8749533	.	C	A	2734.77	.	AC=2;AF=1.00;AN=2;DP=63;ExcessHet=3.0103;FS=0.000;MLEAC=2;MLEAF=1.00;MQ=44.00;QD=32.23;SOR=0.859	GT:AD:DP:GQ:PL	1/1:0,63:63:99:2763,192,0
3L	8749579	.	G	A	2073.77	.	AC=2;AF=1.00;AN=2;DP=78;ExcessHet=3.0103;FS=0.000;MLEAC=2;MLEAF=1.00;MQ=44.00;QD=26.59;SOR=0.798	GT:AD:DP:GQ:PL	1/1:0,78:78:99:2102,232,0
3L	8749669	.	C	A	2264.77	.	AC=2;AF=1.00;AN=2;DP=81;ExcessHet=3.0103;FS=0.000;MLEAC=2;MLEAF=1.00;MQ=43.98;QD=27.96;SOR=0.768	GT:AD:DP:GQ:PL	1/1:0,81:81:99:2293,243,0
3L	8749995	.	A	C	2202.77	.	AC=2;AF=1.00;AN=2;DP=82;ExcessHet=3.0103;FS=0.000;MLEAC=2;MLEAF=1.00;MQ=43.88;QD=26.86;SOR=0.742	GT:AD:DP:GQ:PL	1/1:0,82:82:99:2231,245,0
3L	8750006	.	G	T	2152.77	.	AC=2;AF=1.00;AN=2;DP=77;ExcessHet=3.0103;FS=0.000;MLEAC=2;MLEAF=1.00;MQ=43.82;QD=27.96;SOR=0.828	GT:AD:DP:GQ:PL	1/1:0,77:77:99:2181,231,0
3L	8750055	.	T	C	2016.77	.	AC=2;AF=1.00;AN=2;BaseQRankSum=-1.542;ClippingRankSum=0.000;DP=76;ExcessHet=3.0103;FS=3.310;MLEAC=2;MLEAF=1.00;MQ=43.74;MQRankSum=-0.328;QD=26.89;ReadPosRankSum=0.406;SOR=0.484	GT:AD:DP:GQ:PL	1/1:1,74:75:99:2045,195,0
3L	8750078	.	A	C	1926.77	.	AC=2;AF=1.00;AN=2;DP=73;ExcessHet=3.0103;FS=0.000;MLEAC=2;MLEAF=1.00;MQ=43.68;QD=26.76;SOR=0.693	GT:AD:DP:GQ:PL	1/1:0,72:72:99:1955,215,0
3L	8750102	.	G	A	1988.77	.	AC=2;AF=1.00;AN=2;DP=73;ExcessHet=3.0103;FS=0.000;MLEAC=2;MLEAF=1.00;MQ=43.76;QD=27.62;SOR=1.073	GT:AD:DP:GQ:PL	1/1:0,72:72:99:2017,215,0
3L	8750116	.	C	A	1869.77	.	AC=2;AF=1.00;AN=2;DP=68;ExcessHet=3.0103;FS=0.000;MLEAC=2;MLEAF=1.00;MQ=43.65;QD=27.50;SOR=1.179	GT:AD:DP:GQ:PL	1/1:0,68:68:99:1898,204,0
3L	8750141	.	T	G	1779.77	.	AC=2;AF=1.00;AN=2;BaseQRankSum=1.846;ClippingRankSum=0.000;DP=68;ExcessHet=3.0103;FS=0.000;MLEAC=2;MLEAF=1.00;MQ=43.65;MQRankSum=-0.424;QD=26.17;ReadPosRankSum=1.045;SOR=0.429	GT:AD:DP:GQ:PL	1/1:1,67:68:99:1808,192,0
3L	8750178	.	G	A	3436.77	.	AC=2;AF=1.00;AN=2;DP=76;ExcessHet=3.0103;FS=0.000;MLEAC=2;MLEAF=1.00;MQ=43.64;QD=32.61;SOR=1.194	GT:AD:DP:GQ:PL	1/1:0,76:76:99:3465,232,0
3L	8750179	.	G	T	3481.77	.	AC=2;AF=1.00;AN=2;DP=76;ExcessHet=3.0103;FS=0.000;MLEAC=2;MLEAF=1.00;MQ=43.64;QD=30.88;SOR=1.194	GT:AD:DP:GQ:PL	1/1:0,76:76:99:3510,235,0
3L	8750184	.	T	A	3526.77	.	AC=2;AF=1.00;AN=2;DP=79;ExcessHet=3.0103;FS=0.000;MLEAC=2;MLEAF=1.00;MQ=43.63;QD=25.52;SOR=1.207	GT:AD:DP:GQ:PL	1/1:0,79:79:99:3555,238,0
3L	8750185	.	G	C	3526.77	.	AC=2;AF=1.00;AN=2;DP=78;ExcessHet=3.0103;FS=0.000;MLEAC=2;MLEAF=1.00;MQ=43.65;QD=33.07;SOR=1.252	GT:AD:DP:GQ:PL	1/1:0,78:78:99:3555,238,0
3L	8750218	.	T	G	2248.77	.	AC=2;AF=1.00;AN=2;DP=83;ExcessHet=3.0103;FS=0.000;MLEAC=2;MLEAF=1.00;MQ=43.72;QD=27.09;SOR=1.112	GT:AD:DP:GQ:PL	1/1:0,83:83:99:2277,248,0
3L	8750237	.	G	GA	3406.73	.	AC=2;AF=1.00;AN=2;DP=83;ExcessHet=3.0103;FS=0.000;MLEAC=2;MLEAF=1.00;MQ=43.74;QD=27.57;SOR=0.855	GT:AD:DP:GQ:PL	1/1:0,78:78:99:3444,235,0
3L	8750246	.	A	T	3453.77	.	AC=2;AF=1.00;AN=2;DP=77;ExcessHet=3.0103;FS=0.000;MLEAC=2;MLEAF=1.00;MQ=43.72;QD=29.09;SOR=0.772	GT:AD:DP:GQ:PL	1/1:0,77:77:99:3482,238,0
3L	8750368	.	A	G	1354.77	.	AC=2;AF=1.00;AN=2;DP=51;ExcessHet=3.0103;FS=0.000;MLEAC=2;MLEAF=1.00;MQ=44.00;QD=27.10;SOR=1.270	GT:AD:DP:GQ:PL	1/1:0,50:50:99:1383,149,0
3L	8750578	.	A	AG	2104.73	.	AC=2;AF=1.00;AN=2;DP=62;ExcessHet=3.0103;FS=0.000;MLEAC=2;MLEAF=1.00;MQ=44.00;QD=33.95;SOR=0.728	GT:AD:DP:GQ:PL	1/1:0,62:62:99:2142,186,0
3L	8751050	.	GT	G	1280.73	.	AC=2;AF=1.00;AN=2;DP=64;ExcessHet=3.0103;FS=0.000;MLEAC=2;MLEAF=1.00;MQ=44.00;QD=21.00;SOR=0.865	GT:AD:DP:GQ:PL	1/1:0,61:61:99:1318,182,0
3L	8751665	.	C	T	1723.77	.	AC=2;AF=1.00;AN=2;DP=61;ExcessHet=3.0103;FS=0.000;MLEAC=2;MLEAF=1.00;MQ=42.75;QD=28.26;SOR=1.107	GT:AD:DP:GQ:PL	1/1:0,61:61:99:1752,183,0
3L	8751724	.	CAT	C	2778.73	.	AC=2;AF=1.00;AN=2;DP=63;ExcessHet=3.0103;FS=0.000;MLEAC=2;MLEAF=1.00;MQ=42.45;QD=26.01;SOR=0.899	GT:AD:DP:GQ:PL	1/1:0,62:62:99:2816,190,0
3L	8751729	.	GTTCCTCTT	G	3003.73	.	AC=2;AF=1.00;AN=2;DP=62;ExcessHet=3.0103;FS=0.000;MLEAC=2;MLEAF=1.00;MQ=42.43;QD=34.53;SOR=0.976	GT:AD:DP:GQ:PL	1/1:0,62:62:99:3041,205,0
3L	8751739	.	ATTTGTTTGCATTCAGCT	A	2932.73	.	AC=2;AF=1.00;AN=2;DP=64;ExcessHet=3.0103;FS=0.000;MLEAC=2;MLEAF=1.00;MQ=42.48;QD=27.46;SOR=1.127	GT:AD:DP:GQ:PL	1/1:0,64:64:99:2970,199,0
3L	8751761	.	A	G	2851.77	.	AC=2;AF=1.00;AN=2;DP=63;ExcessHet=3.0103;FS=0.000;MLEAC=2;MLEAF=1.00;MQ=42.42;QD=27.67;SOR=1.092	GT:AD:DP:GQ:PL	1/1:0,63:63:99:2880,193,0
3L	8751768	.	G	A	2843.77	.	AC=2;AF=1.00;AN=2;DP=63;ExcessHet=3.0103;FS=0.000;MLEAC=2;MLEAF=1.00;MQ=42.39;QD=31.74;SOR=1.092	GT:AD:DP:GQ:PL	1/1:0,63:63:99:2872,196,0
3L	8752083	.	A	G	3344.77	.	AC=2;AF=1.00;AN=2;DP=76;ExcessHet=3.0103;FS=0.000;MLEAC=2;MLEAF=1.00;MQ=43.77;QD=25.54;SOR=0.746	GT:AD:DP:GQ:PL	1/1:0,76:76:99:3373,229,0
3L	8752085	.	A	G	3344.77	.	AC=2;AF=1.00;AN=2;DP=75;ExcessHet=3.0103;FS=0.000;MLEAC=2;MLEAF=1.00;MQ=43.77;QD=26.93;SOR=0.774	GT:AD:DP:GQ:PL	1/1:0,75:75:99:3373,229,0
3L	8752441	.	A	G	3258.77	.	AC=2;AF=1.00;AN=2;DP=71;ExcessHet=3.0103;FS=0.000;MLEAC=2;MLEAF=1.00;MQ=42.13;QD=30.04;SOR=0.721	GT:AD:DP:GQ:PL	1/1:0,71:71:99:3287,223,0
3L	8752444	.	T	TAA	3300.73	.	AC=2;AF=1.00;AN=2;DP=73;ExcessHet=3.0103;FS=0.000;MLEAC=2;MLEAF=1.00;MQ=42.09;QD=32.13;SOR=0.818	GT:AD:DP:GQ:PL	1/1:0,73:73:99:3338,229,0
3L	8752447	.	G	A	3391.77	.	AC=2;AF=1.00;AN=2;DP=72;ExcessHet=3.0103;FS=0.000;MLEAC=2;MLEAF=1.00;MQ=42.13;QD=32.74;SOR=0.749	GT:AD:DP:GQ:PL	1/1:0,72:72:99:3420,229,0
3L	8752471	.	T	G	3571.77	.	AC=2;AF=1.00;AN=2;DP=76;ExcessHet=3.0103;FS=0.000;MLEAC=2;MLEAF=1.00;MQ=42.15;QD=31.94;SOR=0.801	GT:AD:DP:GQ:PL	1/1:0,76:76:99:3600,241,0
3L	8752482	.	A	G	3661.77	.	AC=2;AF=1.00;AN=2;DP=81;ExcessHet=3.0103;FS=0.000;MLEAC=2;MLEAF=1.00;MQ=42.11;QD=30.99;SOR=0.934	GT:AD:DP:GQ:PL	1/1:0,81:81:99:3690,247,0
3L	8752489	.	A	T	3706.77	.	AC=2;AF=1.00;AN=2;DP=82;ExcessHet=3.0103;FS=0.000;MLEAC=2;MLEAF=1.00;MQ=42.07;QD=36.23;SOR=0.961	GT:AD:DP:GQ:PL	1/1:0,82:82:99:3735,250,0
3L	8752491	.	A	T	3706.77	.	AC=2;AF=1.00;AN=2;DP=82;ExcessHet=3.0103;FS=0.000;MLEAC=2;MLEAF=1.00;MQ=42.07;QD=27.59;SOR=0.961	GT:AD:DP:GQ:PL	1/1:0,82:82:99:3735,250,0
3L	8752510	.	T	C	3841.77	.	AC=2;AF=1.00;AN=2;DP=86;ExcessHet=3.0103;FS=0.000;MLEAC=2;MLEAF=1.00;MQ=41.86;QD=33.01;SOR=0.892	GT:AD:DP:GQ:PL	1/1:0,86:86:99:3870,259,0
3L	8752511	.	C	T	3841.77	.	AC=2;AF=1.00;AN=2;DP=85;ExcessHet=3.0103;FS=0.000;MLEAC=2;MLEAF=1.00;MQ=41.83;QD=30.18;SOR=0.867	GT:AD:DP:GQ:PL	1/1:0,85:85:99:3870,259,0
3L	8752516	.	A	G	3526.77	.	AC=2;AF=1.00;AN=2;DP=77;ExcessHet=3.0103;FS=0.000;MLEAC=2;MLEAF=1.00;MQ=41.68;QD=32.49;SOR=0.772	GT:AD:DP:GQ:PL	1/1:0,77:77:99:3555,238,0
3L	8752556	.	AT	A	3168.73	.	AC=2;AF=1.00;AN=2;DP=79;ExcessHet=3.0103;FS=0.000;MLEAC=2;MLEAF=1.00;MQ=41.08;QD=25.21;SOR=0.693	GT:AD:DP:GQ:PL	1/1:0,72:72:99:3206,217,0
3L	8752566	.	C	T	3149.77	.	AC=2;AF=1.00;AN=2;DP=70;ExcessHet=3.0103;FS=0.000;MLEAC=2;MLEAF=1.00;MQ=40.78;QD=28.18;SOR=0.750	GT:AD:DP:GQ:PL	1/1:0,70:70:99:3178,214,0
3L	8752570	.	T	G	3076.77	.	AC=2;AF=1.00;AN=2;DP=69;ExcessHet=3.0103;FS=0.000;MLEAC=2;MLEAF=1.00;MQ=40.74;QD=28.54;SOR=0.781	GT:AD:DP:GQ:PL	1/1:0,69:69:99:3105,208,0
3L	8752598	.	G	GAACAACAACAA	3123.73	.	AC=2;AF=1.00;AN=2;DP=61;ExcessHet=3.0103;FS=0.000;MLEAC=2;MLEAF=1.00;MQ=40.81;QD=28.86;SOR=0.760	GT:AD:DP:GQ:PL	1/1:0,60:60:99:3161,213,0
3L	8752599	.	G	GGTAC	3168.73	.	AC=2;AF=1.00;AN=2;DP=58;ExcessHet=3.0103;FS=0.000;MLEAC=2;MLEAF=1.00;MQ=40.69;QD=34.14;SOR=0.762	GT:AD:DP:GQ:PL	1/1:0,58:58:99:3206,217,0
3L	8752601	.	ATTAT	A	2977.73	.	AC=2;AF=1.00;AN=2;DP=64;ExcessHet=3.0103;FS=0.000;MLEAC=2;MLEAF=1.00;MQ=41.00;QD=30.70;SOR=0.822	GT:AD:DP:GQ:PL	1/1:0,64:64:99:3015,202,0
3L	8752606	.	T	C	2896.77	.	AC=2;AF=1.00;AN=2;DP=64;ExcessHet=3.0103;FS=0.000;MLEAC=2;MLEAF=1.00;MQ=41.00;QD=32.72;SOR=0.822	GT:AD:DP:GQ:PL	1/1:0,64:64:99:2925,196,0
3L	8752608	.	T	TGAAGAGG	3106.73	.	AC=2;AF=1.00;AN=2;DP=63;ExcessHet=3.0103;FS=0.000;MLEAC=2;MLEAF=1.00;MQ=41.01;QD=32.63;SOR=0.790	GT:AD:DP:GQ:PL	1/1:0,63:63:99:3144,211,0
3L	8752610	.	C	G	3025.77	.	AC=2;AF=1.00;AN=2;DP=59;ExcessHet=3.0103;FS=0.000;MLEAC=2;MLEAF=1.00;MQ=41.09;QD=34.92;SOR=0.796	GT:AD:DP:GQ:PL	1/1:0,59:59:99:3054,205,0
3L	8752671	.	G	A	2897.77	.	AC=2;AF=1.00;AN=2;DP=66;ExcessHet=3.0103;FS=0.000;MLEAC=2;MLEAF=1.00;MQ=42.28;QD=25.17;SOR=0.957	GT:AD:DP:GQ:PL	1/1:0,66:66:99:2926,205,0
3L	8752679	.	A	G	2805.77	.	AC=2;AF=1.00;AN=2;DP=64;ExcessHet=3.0103;FS=0.000;MLEAC=2;MLEAF=1.00;MQ=42.85;QD=28.30;SOR=0.892	GT:AD:DP:GQ:PL	1/1:0,64:64:99:2834,196,0
3L	8752770	.	G	T	3195.77	.	AC=2;AF=1.00;AN=2;DP=73;ExcessHet=3.0103;FS=0.000;MLEAC=2;MLEAF=1.00;MQ=43.16;QD=30.47;SOR=0.836	GT:AD:DP:GQ:PL	1/1:0,73:73:99:3224,220,0
3L	8752771	.	T	G	3195.77	.	AC=2;AF=1.00;AN=2;DP=72;ExcessHet=3.0103;FS=0.000;MLEAC=2;MLEAF=1.00;MQ=43.18;QD=34.51;SOR=0.869	GT:AD:DP:GQ:PL	1/1:0,72:72:99:3224,220,0
3L	8752825	.	G	C	1872.77	.	AC=2;AF=1.00;AN=2;DP=67;ExcessHet=3.0103;FS=0.000;MLEAC=2;MLEAF=1.00;MQ=43.36;QD=27.95;SOR=0.990	GT:AD:DP:GQ:PL	1/1:0,67:67:99:1901,201,0
3L	8753155	.	T	A	2113.77	.	AC=2;AF=1.00;AN=2;DP=76;ExcessHet=3.0103;FS=0.000;MLEAC=2;MLEAF=1.00;MQ=44.00;QD=28.18;SOR=0.774	GT:AD:DP:GQ:PL	1/1:0,75:75:99:2142,225,0
3L	8753192	.	A	T	2155.77	.	AC=2;AF=1.00;AN=2;DP=79;ExcessHet=3.0103;FS=0.000;MLEAC=2;MLEAF=1.00;MQ=43.98;QD=28.00;SOR=1.012	GT:AD:DP:GQ:PL	1/1:0,77:77:99:2184,231,0
3L	8753221	.	G	T	1947.77	.	AC=2;AF=1.00;AN=2;DP=70;ExcessHet=3.0103;FS=0.000;MLEAC=2;MLEAF=1.00;MQ=43.97;QD=28.23;SOR=0.910	GT:AD:DP:GQ:PL	1/1:0,69:69:99:1976,207,0
3L	8753263	.	C	T	1971.77	.	AC=2;AF=1.00;AN=2;DP=71;ExcessHet=3.0103;FS=0.000;MLEAC=2;MLEAF=1.00;MQ=43.94;QD=28.17;SOR=0.750	GT:AD:DP:GQ:PL	1/1:0,70:70:99:2000,210,0
3L	8753322	.	T	A	2913.77	.	AC=2;AF=1.00;AN=2;DP=69;ExcessHet=3.0103;FS=0.000;MLEAC=2;MLEAF=1.00;MQ=43.91;QD=34.71;SOR=0.949	GT:AD:DP:GQ:PL	1/1:0,68:68:99:2942,205,0
3L	8753340	.	T	G	3107.77	.	AC=2;AF=1.00;AN=2;DP=71;ExcessHet=3.0103;FS=0.000;MLEAC=2;MLEAF=1.00;MQ=43.92;QD=28.02;SOR=1.042	GT:AD:DP:GQ:PL	1/1:0,71:71:99:3136,223,0
3L	8753367	.	A	T	2135.77	.	AC=2;AF=1.00;AN=2;DP=76;ExcessHet=3.0103;FS=0.000;MLEAC=2;MLEAF=1.00;MQ=43.87;QD=28.10;SOR=0.984	GT:AD:DP:GQ:PL	1/1:0,76:76:99:2164,228,0
3L	8753415	.	G	A	2769.77	.	AC=2;AF=1.00;AN=2;DP=64;ExcessHet=3.0103;FS=0.000;MLEAC=2;MLEAF=1.00;MQ=43.85;QD=34.58;SOR=0.966	GT:AD:DP:GQ:PL	1/1:0,64:64:99:2798,199,0
3L	8753426	.	C	T	2710.77	.	AC=2;AF=1.00;AN=2;DP=64;ExcessHet=3.0103;FS=0.000;MLEAC=2;MLEAF=1.00;MQ=43.85;QD=29.86;SOR=0.724	GT:AD:DP:GQ:PL	1/1:0,63:63:99:2739,193,0
3L	8753671	.	C	CAA	1776.73	.	AC=2;AF=1.00;AN=2;DP=45;ExcessHet=3.0103;FS=0.000;MLEAC=2;MLEAF=1.00;MQ=42.82;QD=29.53;SOR=0.693	GT:AD:DP:GQ:PL	1/1:0,42:42:99:1814,126,0
3L	8753677	.	G	A	1889.77	.	AC=2;AF=1.00;AN=2;DP=43;ExcessHet=3.0103;FS=0.000;MLEAC=2;MLEAF=1.00;MQ=42.82;QD=26.52;SOR=0.739	GT:AD:DP:GQ:PL	1/1:0,43:43:99:1918,132,0
3L	8753689	.	A	G	1107.77	.	AC=2;AF=1.00;AN=2;DP=43;ExcessHet=3.0103;FS=0.000;MLEAC=2;MLEAF=1.00;MQ=42.82;QD=25.76;SOR=0.739	GT:AD:DP:GQ:PL	1/1:0,43:43:99:1136,127,0
3L	8753701	.	C	CGCGTTTGCAT	2391.73	.	AC=2;AF=1.00;AN=2;DP=51;ExcessHet=3.0103;FS=0.000;MLEAC=2;MLEAF=1.00;MQ=42.96;QD=32.60;SOR=0.900	GT:AD:DP:GQ:PL	1/1:0,51:51:99:2429,162,0
3L	8753859	.	AAAAAATAAG	A	2427.73	.	AC=2;AF=1.00;AN=2;DP=68;ExcessHet=3.0103;FS=0.000;MLEAC=2;MLEAF=1.00;MQ=42.55;QD=31.49;SOR=1.101	GT:AD:DP:GQ:PL	1/1:0,56:56:99:2465,170,0
3L	8753969	.	T	G	1741.77	.	AC=2;AF=1.00;AN=2;DP=68;ExcessHet=3.0103;FS=0.000;MLEAC=2;MLEAF=1.00;MQ=42.47;QD=26.00;SOR=1.146	GT:AD:DP:GQ:PL	1/1:0,67:67:99:1770,199,0
3L	8754001	.	A	C	1900.77	.	AC=2;AF=1.00;AN=2;DP=73;ExcessHet=3.0103;FS=0.000;MLEAC=2;MLEAF=1.00;MQ=42.63;QD=26.40;SOR=1.002	GT:AD:DP:GQ:PL	1/1:0,72:72:99:1929,214,0
3L	8754053	.	A	G	1776.77	.	AC=2;AF=1.00;AN=2;DP=67;ExcessHet=3.0103;FS=0.000;MLEAC=2;MLEAF=1.00;MQ=43.25;QD=26.92;SOR=1.376	GT:AD:DP:GQ:PL	1/1:0,66:66:99:1805,196,0
3L	8754098	.	A	G	1706.77	.	AC=2;AF=1.00;AN=2;DP=63;ExcessHet=3.0103;FS=0.000;MLEAC=2;MLEAF=1.00;MQ=43.27;QD=27.53;SOR=0.899	GT:AD:DP:GQ:PL	1/1:0,62:62:99:1735,186,0
3L	8754405	.	C	T	1661.77	.	AC=2;AF=1.00;AN=2;DP=65;ExcessHet=3.0103;FS=0.000;MLEAC=2;MLEAF=1.00;MQ=44.00;QD=25.97;SOR=0.966	GT:AD:DP:GQ:PL	1/1:0,64:64:99:1690,189,0
3L	8754664	.	CAA	C	3700.73	.	AC=2;AF=1.00;AN=2;DP=87;ExcessHet=3.0103;FS=0.000;MLEAC=2;MLEAF=1.00;MQ=44.00;QD=31.40;SOR=0.812	GT:AD:DP:GQ:PL	1/1:0,87:87:99:3738,261,0
3L	8754794	.	C	T	1950.77	.	AC=2;AF=1.00;AN=2;DP=70;ExcessHet=3.0103;FS=0.000;MLEAC=2;MLEAF=1.00;MQ=43.97;QD=27.87;SOR=0.750	GT:AD:DP:GQ:PL	1/1:0,70:70:99:1979,210,0
3L	8754855	.	G	T	2207.77	.	AC=2;AF=1.00;AN=2;DP=79;ExcessHet=3.0103;FS=0.000;MLEAC=2;MLEAF=1.00;MQ=44.00;QD=27.95;SOR=1.136	GT:AD:DP:GQ:PL	1/1:0,79:79:99:2236,237,0
3L	8755180	.	TTGTG	T	2785.73	.	AC=2;AF=1.00;AN=2;DP=63;ExcessHet=3.0103;FS=0.000;MLEAC=2;MLEAF=1.00;MQ=44.00;QD=35.74;SOR=1.179	GT:AD:DP:GQ:PL	1/1:0,63:63:99:2823,190,0
3L	8755185	.	A	C	2794.77	.	AC=2;AF=1.00;AN=2;DP=63;ExcessHet=3.0103;FS=0.000;MLEAC=2;MLEAF=1.00;MQ=44.00;QD=34.60;SOR=1.179	GT:AD:DP:GQ:PL	1/1:0,63:63:99:2823,190,0
3L	8755187	.	C	CACT	2830.73	.	AC=2;AF=1.00;AN=2;DP=62;ExcessHet=3.0103;FS=0.000;MLEAC=2;MLEAF=1.00;MQ=44.00;QD=30.71;SOR=1.234	GT:AD:DP:GQ:PL	1/1:0,62:62:99:2868,193,0
3L	8755192	.	A	G	2716.77	.	AC=2;AF=1.00;AN=2;DP=61;ExcessHet=3.0103;FS=0.000;MLEAC=2;MLEAF=1.00;MQ=44.00;QD=27.12;SOR=1.292	GT:AD:DP:GQ:PL	1/1:0,61:61:99:2745,184,0
3L	8755201	.	G	A	2569.77	.	AC=2;AF=1.00;AN=2;DP=56;ExcessHet=3.0103;FS=0.000;MLEAC=2;MLEAF=1.00;MQ=44.00;QD=28.20;SOR=1.302	GT:AD:DP:GQ:PL	1/1:0,56:56:99:2598,175,0
3L	8756206	.	A	T	1589.77	.	AC=2;AF=1.00;AN=2;DP=59;ExcessHet=3.0103;FS=0.000;MLEAC=2;MLEAF=1.00;MQ=43.92;QD=27.89;SOR=1.342	GT:AD:DP:GQ:PL	1/1:0,57:57:99:1618,171,0
3L	8756455	.	A	G	2141.77	.	AC=2;AF=1.00;AN=2;DP=78;ExcessHet=3.0103;FS=0.000;MLEAC=2;MLEAF=1.00;MQ=43.95;QD=27.46;SOR=0.798	GT:AD:DP:GQ:PL	1/1:0,78:78:99:2170,234,0
3L	8756555	.	G	T	1690.77	.	AC=2;AF=1.00;AN=2;DP=64;ExcessHet=3.0103;FS=0.000;MLEAC=2;MLEAF=1.00;MQ=43.97;QD=26.42;SOR=0.822	GT:AD:DP:GQ:PL	1/1:0,64:64:99:1719,191,0
3L	8756725	.	C	T	1699.77	.	AC=2;AF=1.00;AN=2;DP=60;ExcessHet=3.0103;FS=0.000;MLEAC=2;MLEAF=1.00;MQ=44.00;QD=28.33;SOR=0.760	GT:AD:DP:GQ:PL	1/1:0,60:60:99:1728,180,0
3L	8756837	.	G	C	1936.77	.	AC=2;AF=1.00;AN=2;DP=71;ExcessHet=3.0103;FS=0.000;MLEAC=2;MLEAF=1.00;MQ=43.94;QD=27.28;SOR=0.971	GT:AD:DP:GQ:PL	1/1:0,71:71:99:1965,212,0
3L	8756944	.	T	C	2149.77	.	AC=2;AF=1.00;AN=2;DP=77;ExcessHet=3.0103;FS=0.000;MLEAC=2;MLEAF=1.00;MQ=43.95;QD=28.29;SOR=0.920	GT:AD:DP:GQ:PL	1/1:0,76:76:99:2178,228,0
3L	8757116	.	A	G	2582.77	.	AC=2;AF=1.00;AN=2;DP=92;ExcessHet=3.0103;FS=0.000;MLEAC=2;MLEAF=1.00;MQ=44.00;QD=28.07;SOR=0.693	GT:AD:DP:GQ:PL	1/1:0,92:92:99:2611,276,0
3L	8757295	.	A	G	2333.77	.	AC=2;AF=1.00;AN=2;DP=85;ExcessHet=3.0103;FS=0.000;MLEAC=2;MLEAF=1.00;MQ=44.00;QD=27.78;SOR=0.693	GT:AD:DP:GQ:PL	1/1:0,84:84:99:2362,252,0
3L	8757370	.	A	C	3771.77	.	AC=2;AF=1.00;AN=2;DP=88;ExcessHet=3.0103;FS=0.000;MLEAC=2;MLEAF=1.00;MQ=44.00;QD=25.57;SOR=0.997	GT:AD:DP:GQ:PL	1/1:0,88:88:99:3800,273,0
3L	8757391	.	G	A	3805.77	.	AC=2;AF=1.00;AN=2;DP=90;ExcessHet=3.0103;FS=0.000;MLEAC=2;MLEAF=1.00;MQ=43.98;QD=35.03;SOR=0.935	GT:AD:DP:GQ:PL	1/1:0,90:90:99:3834,276,0
3L	8757493	.	T	C	1887.77	.	AC=2;AF=1.00;AN=2;DP=68;ExcessHet=3.0103;FS=0.000;MLEAC=2;MLEAF=1.00;MQ=43.97;QD=27.76;SOR=1.263	GT:AD:DP:GQ:PL	1/1:0,68:68:99:1916,204,0
3L	8758052	.	A	C	2093.77	.	AC=2;AF=1.00;AN=2;DP=77;ExcessHet=3.0103;FS=0.000;MLEAC=2;MLEAF=1.00;MQ=44.14;QD=27.92;SOR=0.892	GT:AD:DP:GQ:PL	1/1:0,75:75:99:2122,225,0
3L	8758110	.	T	TG	3407.73	.	AC=2;AF=1.00;AN=2;DP=78;ExcessHet=3.0103;FS=0.000;MLEAC=2;MLEAF=1.00;MQ=44.14;QD=28.92;SOR=1.223	GT:AD:DP:GQ:PL	1/1:0,77:77:99:3445,235,0
3L	8758111	.	A	T	3416.77	.	AC=2;AF=1.00;AN=2;DP=79;ExcessHet=3.0103;FS=0.000;MLEAC=2;MLEAF=1.00;MQ=44.14;QD=27.28;SOR=1.179	GT:AD:DP:GQ:PL	1/1:0,78:78:99:3445,235,0
3L	8758230	.	C	A	2211.77	.	AC=2;AF=1.00;AN=2;DP=81;ExcessHet=3.0103;FS=0.000;MLEAC=2;MLEAF=1.00;MQ=43.81;QD=27.31;SOR=0.876	GT:AD:DP:GQ:PL	1/1:0,81:81:99:2240,241,0
3L	8759058	.	CAT	C	2169.73	.	AC=2;AF=1.00;AN=2;DP=55;ExcessHet=3.0103;FS=0.000;MLEAC=2;MLEAF=1.00;MQ=44.00;QD=32.70;SOR=1.220	GT:AD:DP:GQ:PL	1/1:0,54:54:99:2207,163,0
3L	8759760	.	T	C	3504.77	.	AC=2;AF=1.00;AN=2;DP=80;ExcessHet=3.0103;FS=0.000;MLEAC=2;MLEAF=1.00;MQ=44.00;QD=28.34;SOR=1.096	GT:AD:DP:GQ:PL	1/1:0,80:80:99:3533,241,0
3L	8759763	.	T	A	3504.77	.	AC=2;AF=1.00;AN=2;DP=79;ExcessHet=3.0103;FS=0.000;MLEAC=2;MLEAF=1.00;MQ=44.00;QD=39.67;SOR=1.068	GT:AD:DP:GQ:PL	1/1:0,79:79:99:3533,241,0
3L	8759802	.	A	T	1879.77	.	AC=2;AF=1.00;AN=2;DP=70;ExcessHet=3.0103;FS=0.000;MLEAC=2;MLEAF=1.00;MQ=44.00;QD=26.85;SOR=1.085	GT:AD:DP:GQ:PL	1/1:0,70:70:99:1908,208,0
3L	8760537	.	C	T	1396.77	.	AC=2;AF=1.00;AN=2;DP=51;ExcessHet=3.0103;FS=0.000;MLEAC=2;MLEAF=1.00;MQ=43.92;QD=27.94;SOR=0.952	GT:AD:DP:GQ:PL	1/1:0,50:50:99:1425,150,0
3L	8760572	.	T	C	1401.77	.	AC=2;AF=1.00;AN=2;DP=51;ExcessHet=3.0103;FS=0.000;MLEAC=2;MLEAF=1.00;MQ=43.96;QD=27.49;SOR=0.732	GT:AD:DP:GQ:PL	1/1:0,51:51:99:1430,153,0
3L	8760654	.	G	A	1588.77	.	AC=2;AF=1.00;AN=2;DP=56;ExcessHet=3.0103;FS=0.000;MLEAC=2;MLEAF=1.00;MQ=43.97;QD=28.37;SOR=1.009	GT:AD:DP:GQ:PL	1/1:0,56:56:99:1617,168,0
3L	8760744	3L_8760744_SNP	C	T	1706.77	.	AC=2;AF=1.00;AN=2;DB;DP=64;ExcessHet=3.0103;FS=0.000;MLEAC=2;MLEAF=1.00;MQ=43.97;QD=26.67;SOR=0.892	GT:AD:DP:GQ:PL	1/1:0,64:64:99:1735,190,0
3L	8760805	.	G	A	1704.77	.	AC=2;AF=1.00;AN=2;DP=60;ExcessHet=3.0103;FS=0.000;MLEAC=2;MLEAF=1.00;MQ=44.00;QD=28.41;SOR=1.071	GT:AD:DP:GQ:PL	1/1:0,60:60:99:1733,179,0
3L	8761062	.	C	G	1578.77	.	AC=2;AF=1.00;AN=2;DP=60;ExcessHet=3.0103;FS=0.000;MLEAC=2;MLEAF=1.00;MQ=43.75;QD=26.31;SOR=0.760	GT:AD:DP:GQ:PL	1/1:0,60:60:99:1607,178,0
3L	8761082	.	CGG	C	2479.73	.	AC=2;AF=1.00;AN=2;DP=56;ExcessHet=3.0103;FS=0.000;MLEAC=2;MLEAF=1.00;MQ=43.73;QD=32.47;SOR=0.841	GT:AD:DP:GQ:PL	1/1:0,56:56:99:2517,169,0
3L	8761085	.	CA	C	2479.73	.	AC=2;AF=1.00;AN=2;DP=56;ExcessHet=3.0103;FS=0.000;MLEAC=2;MLEAF=1.00;MQ=43.73;QD=31.29;SOR=0.841	GT:AD:DP:GQ:PL	1/1:0,56:56:99:2517,169,0
3L	8761113	.	A	G	1379.77	.	AC=2;AF=1.00;AN=2;DP=49;ExcessHet=3.0103;FS=0.000;MLEAC=2;MLEAF=1.00;MQ=43.84;QD=28.16;SOR=1.007	GT:AD:DP:GQ:PL	1/1:0,49:49:99:1408,147,0
3L	8761151	.	C	T	1142.77	.	AC=2;AF=1.00;AN=2;DP=43;ExcessHet=3.0103;FS=0.000;MLEAC=2;MLEAF=1.00;MQ=43.86;QD=26.58;SOR=1.055	GT:AD:DP:GQ:PL	1/1:0,43:43:99:1171,128,0
3L	8761197	.	G	A	1050.77	.	AC=2;AF=1.00;AN=2;DP=38;ExcessHet=3.0103;FS=0.000;MLEAC=2;MLEAF=1.00;MQ=43.82;QD=27.65;SOR=0.798	GT:AD:DP:GQ:PL	1/1:0,38:38:99:1079,114,0
3L	8761404	.	T	C	1203.77	.	AC=2;AF=1.00;AN=2;DP=44;ExcessHet=3.0103;FS=0.000;MLEAC=2;MLEAF=1.00;MQ=43.87;QD=27.36;SOR=0.990	GT:AD:DP:GQ:PL	1/1:0,44:44:99:1232,132,0
3L	8761548	.	A	G	865.77	.	AC=2;AF=1.00;AN=2;DP=34;ExcessHet=3.0103;FS=0.000;MLEAC=2;MLEAF=1.00;MQ=43.94;QD=25.46;SOR=2.049	GT:AD:DP:GQ:PL	1/1:0,34:34:99:894,100,0
3L	8761612	.	A	G	1828.77	.	AC=2;AF=1.00;AN=2;DP=41;ExcessHet=3.0103;FS=0.000;MLEAC=2;MLEAF=1.00;MQ=43.37;QD=35.74;SOR=1.206	GT:AD:DP:GQ:PL	1/1:0,41:41:99:1857,132,0
3L	8761629	.	G	C	1968.77	.	AC=2;AF=1.00;AN=2;DP=48;ExcessHet=3.0103;FS=0.000;MLEAC=2;MLEAF=1.00;MQ=43.13;QD=31.26;SOR=0.866	GT:AD:DP:GQ:PL	1/1:0,48:48:99:1997,147,0
3L	8761668	.	C	T	2230.77	.	AC=2;AF=1.00;AN=2;DP=53;ExcessHet=3.0103;FS=0.000;MLEAC=2;MLEAF=1.00;MQ=43.31;QD=28.50;SOR=1.077	GT:AD:DP:GQ:PL	1/1:0,53:53:99:2259,162,0
3L	8761686	.	G	C	2208.77	.	AC=2;AF=1.00;AN=2;DP=51;ExcessHet=3.0103;FS=0.000;MLEAC=2;MLEAF=1.00;MQ=43.44;QD=31.84;SOR=0.994	GT:AD:DP:GQ:PL	1/1:0,51:51:99:2237,159,0
3L	8761715	.	G	A	2030.77	.	AC=2;AF=1.00;AN=2;DP=48;ExcessHet=3.0103;FS=0.000;MLEAC=2;MLEAF=1.00;MQ=44.00;QD=29.23;SOR=1.298	GT:AD:DP:GQ:PL	1/1:0,48:48:99:2059,144,0
3L	8761738	.	A	C	2121.77	.	AC=2;AF=1.00;AN=2;DP=49;ExcessHet=3.0103;FS=0.000;MLEAC=2;MLEAF=1.00;MQ=44.00;QD=31.24;SOR=1.473	GT:AD:DP:GQ:PL	1/1:0,49:49:99:2150,153,0
3L	8761786	.	G	A	1586.77	.	AC=2;AF=1.00;AN=2;DP=58;ExcessHet=3.0103;FS=0.000;MLEAC=2;MLEAF=1.00;MQ=44.00;QD=27.36;SOR=0.836	GT:AD:DP:GQ:PL	1/1:0,58:58:99:1615,174,0
3L	8761914	.	A	G	1074.77	.	AC=2;AF=1.00;AN=2;DP=39;ExcessHet=3.0103;FS=0.000;MLEAC=2;MLEAF=1.00;MQ=43.95;QD=27.56;SOR=1.387	GT:AD:DP:GQ:PL	1/1:0,39:39:99:1103,117,0
3L	8761980	.	T	G	1330.77	.	AC=2;AF=1.00;AN=2;DP=48;ExcessHet=3.0103;FS=0.000;MLEAC=2;MLEAF=1.00;MQ=44.00;QD=27.72;SOR=0.693	GT:AD:DP:GQ:PL	1/1:0,48:48:99:1359,144,0
3L	8762019	.	T	C	1159.77	.	AC=2;AF=1.00;AN=2;DP=49;ExcessHet=3.0103;FS=0.000;MLEAC=2;MLEAF=1.00;MQ=43.96;QD=26.97;SOR=0.836	GT:AD:DP:GQ:PL	1/1:0,43:43:99:1188,129,0
3L	8762277	.	G	T	1554.77	.	AC=2;AF=1.00;AN=2;DP=37;ExcessHet=3.0103;FS=0.000;MLEAC=2;MLEAF=1.00;MQ=43.80;QD=25.10;SOR=1.270	GT:AD:DP:GQ:PL	1/1:0,37:37:99:1583,111,0
3L	8762284	.	C	T	1455.77	.	AC=2;AF=1.00;AN=2;DP=34;ExcessHet=3.0103;FS=0.000;MLEAC=2;MLEAF=1.00;MQ=43.79;QD=30.24;SOR=1.418	GT:AD:DP:GQ:PL	1/1:0,34:34:99:1484,102,0
3L	8762319	.	G	C	591.77	.	AC=2;AF=1.00;AN=2;DP=26;ExcessHet=3.0103;FS=0.000;MLEAC=2;MLEAF=1.00;MQ=44.00;QD=22.76;SOR=1.697	GT:AD:DP:GQ:PL	1/1:0,26:26:75:620,75,0
3L	8762348	.	G	C	642.77	.	AC=2;AF=1.00;AN=2;DP=24;ExcessHet=3.0103;FS=0.000;MLEAC=2;MLEAF=1.00;MQ=44.00;QD=26.78;SOR=1.802	GT:AD:DP:GQ:PL	1/1:0,24:24:72:671,72,0
3L	8762404	.	G	A	883.77	.	AC=2;AF=1.00;AN=2;DP=33;ExcessHet=3.0103;FS=0.000;MLEAC=2;MLEAF=1.00;MQ=44.00;QD=26.78;SOR=1.022	GT:AD:DP:GQ:PL	1/1:0,33:33:99:912,99,0
3L	8762430	.	T	C	809.77	.	AC=2;AF=1.00;AN=2;DP=32;ExcessHet=3.0103;FS=0.000;MLEAC=2;MLEAF=1.00;MQ=44.00;QD=26.12;SOR=0.756	GT:AD:DP:GQ:PL	1/1:0,31:31:92:838,92,0
3L	8762653	.	A	G	2008.77	.	AC=2;AF=1.00;AN=2;DP=48;ExcessHet=3.0103;FS=0.000;MLEAC=2;MLEAF=1.00;MQ=43.94;QD=30.87;SOR=1.426	GT:AD:DP:GQ:PL	1/1:0,48:48:99:2037,144,0
3L	8762664	.	C	T	2125.77	.	AC=2;AF=1.00;AN=2;DP=50;ExcessHet=3.0103;FS=0.000;MLEAC=2;MLEAF=1.00;MQ=43.94;QD=28.02;SOR=1.051	GT:AD:DP:GQ:PL	1/1:0,50:50:99:2154,153,0
3L	8762694	.	A	G	1471.77	.	AC=2;AF=1.00;AN=2;DP=53;ExcessHet=3.0103;FS=0.000;MLEAC=2;MLEAF=1.00;MQ=44.00;QD=27.77;SOR=0.730	GT:AD:DP:GQ:PL	1/1:0,53:53:99:1500,159,0
3L	8762755	.	A	G	2099.77	.	AC=2;AF=1.00;AN=2;DP=48;ExcessHet=3.0103;FS=0.000;MLEAC=2;MLEAF=1.00;MQ=44.00;QD=34.58;SOR=1.298	GT:AD:DP:GQ:PL	1/1:0,48:48:99:2128,144,0
3L	8762756	.	G	C	2109.77	.	AC=2;AF=1.00;AN=2;DP=47;ExcessHet=3.0103;FS=0.000;MLEAC=2;MLEAF=1.00;MQ=44.00;QD=25.48;SOR=1.251	GT:AD:DP:GQ:PL	1/1:0,47:47:99:2138,147,0
3L	8762770	.	T	G	1992.77	.	AC=2;AF=1.00;AN=2;DP=46;ExcessHet=3.0103;FS=0.000;MLEAC=2;MLEAF=1.00;MQ=44.00;QD=33.81;SOR=1.203	GT:AD:DP:GQ:PL	1/1:0,46:46:99:2021,141,0
3L	8762853	.	T	C	1378.77	.	AC=2;AF=1.00;AN=2;DP=52;ExcessHet=3.0103;FS=0.000;MLEAC=2;MLEAF=1.00;MQ=43.96;QD=26.51;SOR=0.853	GT:AD:DP:GQ:PL	1/1:0,52:52:99:1407,155,0
3L	8762964	.	T	C	1188.77	.	AC=2;AF=1.00;AN=2;BaseQRankSum=0.633;ClippingRankSum=0.000;DP=47;ExcessHet=3.0103;FS=3.203;MLEAC=2;MLEAF=1.00;MQ=44.00;MQRankSum=0.000;QD=25.84;ReadPosRankSum=-0.633;SOR=0.433	GT:AD:DP:GQ:PL	1/1:1,45:46:99:1217,110,0
3L	8763247	.	A	T	1641.77	.	AC=2;AF=1.00;AN=2;DP=59;ExcessHet=3.0103;FS=0.000;MLEAC=2;MLEAF=1.00;MQ=43.97;QD=27.83;SOR=0.796	GT:AD:DP:GQ:PL	1/1:0,59:59:99:1670,177,0
3L	8763290	.	A	T	2519.77	.	AC=2;AF=1.00;AN=2;DP=58;ExcessHet=3.0103;FS=0.000;MLEAC=2;MLEAF=1.00;MQ=43.90;QD=30.86;SOR=0.762	GT:AD:DP:GQ:PL	1/1:0,58:58:99:2548,177,0
3L	8763298	.	C	G	2595.77	.	AC=2;AF=1.00;AN=2;DP=60;ExcessHet=3.0103;FS=0.000;MLEAC=2;MLEAF=1.00;MQ=43.90;QD=29.90;SOR=0.760	GT:AD:DP:GQ:PL	1/1:0,60:60:99:2624,184,0
3L	8763353	.	A	AT	981.73	.	AC=2;AF=1.00;AN=2;BaseQRankSum=0.288;ClippingRankSum=0.000;DP=60;ExcessHet=3.0103;FS=3.647;MLEAC=2;MLEAF=1.00;MQ=43.97;MQRankSum=0.000;QD=18.88;ReadPosRankSum=-0.475;SOR=0.753	GT:AD:DP:GQ:PL	1/1:1,51:52:99:1018,133,0
3L	8763388	.	A	T	1505.77	.	AC=2;AF=1.00;AN=2;DP=54;ExcessHet=3.0103;FS=0.000;MLEAC=2;MLEAF=1.00;MQ=43.93;QD=27.88;SOR=1.118	GT:AD:DP:GQ:PL	1/1:0,54:54:99:1534,162,0
3L	8763407	.	C	T	1275.77	.	AC=2;AF=1.00;AN=2;DP=47;ExcessHet=3.0103;FS=0.000;MLEAC=2;MLEAF=1.00;MQ=43.92;QD=27.14;SOR=1.514	GT:AD:DP:GQ:PL	1/1:0,47:47:99:1304,141,0
3L	8763438	.	T	C	1470.77	.	AC=2;AF=1.00;AN=2;DP=52;ExcessHet=3.0103;FS=0.000;MLEAC=2;MLEAF=1.00;MQ=43.96;QD=28.28;SOR=1.244	GT:AD:DP:GQ:PL	1/1:0,52:52:99:1499,156,0
3L	8763477	.	A	C	1235.77	.	AC=2;AF=1.00;AN=2;DP=47;ExcessHet=3.0103;FS=0.000;MLEAC=2;MLEAF=1.00;MQ=43.96;QD=26.29;SOR=0.823	GT:AD:DP:GQ:PL	1/1:0,47:47:99:1264,140,0
3L	8763496	.	G	A	1231.77	.	AC=2;AF=1.00;AN=2;DP=46;ExcessHet=3.0103;FS=0.000;MLEAC=2;MLEAF=1.00;MQ=43.96;QD=26.78;SOR=0.874	GT:AD:DP:GQ:PL	1/1:0,46:46:99:1260,137,0
3L	8763538	.	G	A	1150.77	.	AC=2;AF=1.00;AN=2;DP=44;ExcessHet=3.0103;FS=0.000;MLEAC=2;MLEAF=1.00;MQ=44.00;QD=26.76;SOR=0.941	GT:AD:DP:GQ:PL	1/1:0,43:43:99:1179,128,0
3L	8763634	.	CCACACT	C	2376.73	.	AC=2;AF=1.00;AN=2;DP=56;ExcessHet=3.0103;FS=0.000;MLEAC=2;MLEAF=1.00;MQ=43.95;QD=27.22;SOR=1.402	GT:AD:DP:GQ:PL	1/1:0,53:53:99:2414,163,0
3L	8763655	.	G	A	2528.77	.	AC=2;AF=1.00;AN=2;DP=58;ExcessHet=3.0103;FS=0.000;MLEAC=2;MLEAF=1.00;MQ=43.95;QD=32.43;SOR=1.179	GT:AD:DP:GQ:PL	1/1:0,58:58:99:2557,178,0
3L	8763685	.	C	T	1868.77	.	AC=2;AF=1.00;AN=2;DP=67;ExcessHet=3.0103;FS=0.000;MLEAC=2;MLEAF=1.00;MQ=43.96;QD=27.89;SOR=1.066	GT:AD:DP:GQ:PL	1/1:0,67:67:99:1897,201,0
3L	8763736	.	G	T	2687.77	.	AC=2;AF=1.00;AN=2;DP=63;ExcessHet=3.0103;FS=0.000;MLEAC=2;MLEAF=1.00;MQ=43.95;QD=24.75;SOR=0.859	GT:AD:DP:GQ:PL	1/1:0,63:63:99:2716,190,0
3L	8763749	.	T	TC	2603.73	.	AC=2;AF=1.00;AN=2;DP=60;ExcessHet=3.0103;FS=0.000;MLEAC=2;MLEAF=1.00;MQ=43.95;QD=34.76;SOR=0.831	GT:AD:DP:GQ:PL	1/1:0,60:60:99:2641,181,0
3L	8764490	.	T	G	1875.77	.	AC=2;AF=1.00;AN=2;DP=68;ExcessHet=3.0103;FS=0.000;MLEAC=2;MLEAF=1.00;MQ=44.00;QD=27.58;SOR=1.542	GT:AD:DP:GQ:PL	1/1:0,68:68:99:1904,203,0
3L	8764741	.	T	A	2173.77	.	AC=2;AF=1.00;AN=2;DP=76;ExcessHet=3.0103;FS=0.000;MLEAC=2;MLEAF=1.00;MQ=44.00;QD=28.60;SOR=1.051	GT:AD:DP:GQ:PL	1/1:0,76:76:99:2202,228,0
3L	8765239	.	A	C	1997.77	.	AC=2;AF=1.00;AN=2;DP=74;ExcessHet=3.0103;FS=0.000;MLEAC=2;MLEAF=1.00;MQ=44.00;QD=27.00;SOR=0.804	GT:AD:DP:GQ:PL	1/1:0,74:74:99:2026,221,0
3L	8766652	.	TC	T	1476.73	.	AC=2;AF=1.00;AN=2;DP=60;ExcessHet=3.0103;FS=0.000;MLEAC=2;MLEAF=1.00;MQ=43.97;QD=26.37;SOR=0.765	GT:AD:DP:GQ:PL	1/1:0,56:56:99:1514,168,0
3L	8766725	.	C	T	1345.77	.	AC=2;AF=1.00;AN=2;DP=50;ExcessHet=3.0103;FS=0.000;MLEAC=2;MLEAF=1.00;MQ=43.96;QD=26.92;SOR=0.773	GT:AD:DP:GQ:PL	1/1:0,50:50:99:1374,150,0
3L	8766795	.	A	G	1399.77	.	AC=2;AF=1.00;AN=2;DP=52;ExcessHet=3.0103;FS=0.000;MLEAC=2;MLEAF=1.00;MQ=43.96;QD=26.92;SOR=0.853	GT:AD:DP:GQ:PL	1/1:0,52:52:99:1428,156,0
3L	8768382	.	T	TG	1651.73	.	AC=2;AF=1.00;AN=2;DP=37;ExcessHet=3.0103;FS=0.000;MLEAC=2;MLEAF=1.00;MQ=41.52;QD=36.99;SOR=0.859	GT:AD:DP:GQ:PL	1/1:0,37:37:99:1689,114,0
3L	8768388	.	G	T	2076.77	.	AC=2;AF=1.00;AN=2;DP=39;ExcessHet=3.0103;FS=0.000;MLEAC=2;MLEAF=1.00;MQ=41.60;QD=28.76;SOR=0.743	GT:AD:DP:GQ:PL	1/1:0,39:39:99:2105,141,0
3L	8768389	.	T	TTTTTTTCTTCGCGCTGCA	2067.73	.	AC=2;AF=1.00;AN=2;DP=38;ExcessHet=3.0103;FS=0.000;MLEAC=2;MLEAF=1.00;MQ=41.53;QD=35.09;SOR=0.798	GT:AD:DP:GQ:PL	1/1:0,38:38:99:2105,141,0
3L	8768473	.	AG	A	1984.73	.	AC=2;AF=1.00;AN=2;DP=48;ExcessHet=3.0103;FS=0.000;MLEAC=2;MLEAF=1.00;MQ=43.45;QD=30.15;SOR=0.963	GT:AD:DP:GQ:PL	1/1:0,48:48:99:2022,150,0
3L	8768496	.	A	C	2039.77	.	AC=2;AF=1.00;AN=2;DP=48;ExcessHet=3.0103;FS=0.000;MLEAC=2;MLEAF=1.00;MQ=43.65;QD=30.49;SOR=1.067	GT:AD:DP:GQ:PL	1/1:0,48:48:99:2068,153,0
3L	8768737	.	A	C	1586.77	.	AC=2;AF=1.00;AN=2;DP=59;ExcessHet=3.0103;FS=0.000;MLEAC=2;MLEAF=1.00;MQ=43.93;QD=26.89;SOR=0.726	GT:AD:DP:GQ:PL	1/1:0,59:59:99:1615,176,0
3L	8768797	.	G	A	2122.77	.	AC=2;AF=1.00;AN=2;DP=75;ExcessHet=3.0103;FS=0.000;MLEAC=2;MLEAF=1.00;MQ=43.95;QD=28.30;SOR=0.719	GT:AD:DP:GQ:PL	1/1:0,75:75:99:2151,225,0
3L	8768835	.	C	T	2315.77	.	AC=2;AF=1.00;AN=2;DP=83;ExcessHet=3.0103;FS=0.000;MLEAC=2;MLEAF=1.00;MQ=43.95;QD=28.24;SOR=0.742	GT:AD:DP:GQ:PL	1/1:0,82:82:99:2344,246,0
3L	8768934	.	C	A	1887.77	.	AC=2;AF=1.00;AN=2;DP=67;ExcessHet=3.0103;FS=0.000;MLEAC=2;MLEAF=1.00;MQ=43.97;QD=28.18;SOR=0.784	GT:AD:DP:GQ:PL	1/1:0,67:67:99:1916,201,0
3L	8768968	.	T	A	2905.77	.	AC=2;AF=1.00;AN=2;DP=69;ExcessHet=3.0103;FS=0.000;MLEAC=2;MLEAF=1.00;MQ=43.97;QD=26.13;SOR=0.781	GT:AD:DP:GQ:PL	1/1:0,69:69:99:2934,208,0
3L	8768987	.	T	TGC	3202.73	.	AC=2;AF=1.00;AN=2;DP=68;ExcessHet=3.0103;FS=0.000;MLEAC=2;MLEAF=1.00;MQ=43.97;QD=33.92;SOR=0.693	GT:AD:DP:GQ:PL	1/1:0,68:68:99:3240,217,0
3L	8768995	.	A	G	3211.77	.	AC=2;AF=1.00;AN=2;DP=71;ExcessHet=3.0103;FS=0.000;MLEAC=2;MLEAF=1.00;MQ=43.97;QD=28.85;SOR=0.840	GT:AD:DP:GQ:PL	1/1:0,71:71:99:3240,217,0
3L	8769016	.	C	A	3616.77	.	AC=2;AF=1.00;AN=2;DP=79;ExcessHet=3.0103;FS=0.000;MLEAC=2;MLEAF=1.00;MQ=43.94;QD=31.17;SOR=0.881	GT:AD:DP:GQ:PL	1/1:0,79:79:99:3645,244,0
3L	8769020	.	C	T	3603.77	.	AC=2;AF=1.00;AN=2;DP=80;ExcessHet=3.0103;FS=0.000;MLEAC=2;MLEAF=1.00;MQ=43.94;QD=33.19;SOR=0.908	GT:AD:DP:GQ:PL	1/1:0,80:80:99:3632,244,0
3L	8769130	.	T	TA	1567.73	.	AC=2;AF=1.00;AN=2;DP=69;ExcessHet=3.0103;FS=0.000;MLEAC=2;MLEAF=1.00;MQ=43.96;QD=24.12;SOR=1.162	GT:AD:DP:GQ:PL	1/1:0,65:65:99:1605,197,0
3L	8769300	.	T	G	1580.77	.	AC=2;AF=1.00;AN=2;DP=59;ExcessHet=3.0103;FS=0.000;MLEAC=2;MLEAF=1.00;MQ=43.42;QD=26.79;SOR=1.217	GT:AD:DP:GQ:PL	1/1:0,59:59:99:1609,176,0
3L	8769454	.	T	C	2169.77	.	AC=2;AF=1.00;AN=2;DP=78;ExcessHet=3.0103;FS=0.000;MLEAC=2;MLEAF=1.00;MQ=43.09;QD=27.82;SOR=0.855	GT:AD:DP:GQ:PL	1/1:0,78:78:99:2198,233,0
3L	8769490	.	A	AT	3390.73	.	AC=2;AF=1.00;AN=2;DP=80;ExcessHet=3.0103;FS=0.000;MLEAC=2;MLEAF=1.00;MQ=42.78;QD=30.70;SOR=0.948	GT:AD:DP:GQ:PL	1/1:0,77:77:99:3428,231,0
3L	8769493	.	A	T	3490.77	.	AC=2;AF=1.00;AN=2;DP=79;ExcessHet=3.0103;FS=0.000;MLEAC=2;MLEAF=1.00;MQ=42.71;QD=30.95;SOR=0.855	GT:AD:DP:GQ:PL	1/1:0,78:78:99:3519,238,0
3L	8769507	.	A	AC	3382.73	.	AC=2;AF=1.00;AN=2;DP=76;ExcessHet=3.0103;FS=0.000;MLEAC=2;MLEAF=1.00;MQ=42.43;QD=37.16;SOR=0.859	GT:AD:DP:GQ:PL	1/1:0,76:76:99:3420,229,0
3L	8769509	.	A	T	3436.77	.	AC=2;AF=1.00;AN=2;DP=73;ExcessHet=3.0103;FS=0.000;MLEAC=2;MLEAF=1.00;MQ=42.42;QD=26.43;SOR=0.836	GT:AD:DP:GQ:PL	1/1:0,73:73:99:3465,232,0
3L	8769531	.	A	AATATTATTAAAGCCC	3328.73	.	AC=2;AF=1.00;AN=2;DP=65;ExcessHet=3.0103;FS=0.000;MLEAC=2;MLEAF=1.00;MQ=42.27;QD=31.83;SOR=0.723	GT:AD:DP:GQ:PL	1/1:0,65:65:99:3366,226,0
3L	8769586	.	A	G	2867.77	.	AC=2;AF=1.00;AN=2;DP=66;ExcessHet=3.0103;FS=0.000;MLEAC=2;MLEAF=1.00;MQ=42.66;QD=31.90;SOR=0.693	GT:AD:DP:GQ:PL	1/1:0,66:66:99:2896,205,0
3L	8769588	.	A	G	2867.77	.	AC=2;AF=1.00;AN=2;DP=64;ExcessHet=3.0103;FS=0.000;MLEAC=2;MLEAF=1.00;MQ=42.75;QD=25.26;SOR=0.756	GT:AD:DP:GQ:PL	1/1:0,64:64:99:2896,205,0
3L	8769615	.	A	T	2141.77	.	AC=2;AF=1.00;AN=2;DP=74;ExcessHet=3.0103;FS=0.000;MLEAC=2;MLEAF=1.00;MQ=43.12;QD=28.94;SOR=0.864	GT:AD:DP:GQ:PL	1/1:0,74:74:99:2170,222,0
3L	8771261	.	TA	T	912.73	.	AC=2;AF=1.00;AN=2;BaseQRankSum=-0.462;ClippingRankSum=0.000;DP=63;ExcessHet=3.0103;FS=1.972;MLEAC=2;MLEAF=1.00;MQ=44.00;MQRankSum=0.000;QD=15.74;ReadPosRankSum=0.200;SOR=0.368	GT:AD:DP:GQ:PL	1/1:4,54:58:89:950,89,0
3L	8771591	.	T	C	1623.77	.	AC=2;AF=1.00;AN=2;DP=58;ExcessHet=3.0103;FS=0.000;MLEAC=2;MLEAF=1.00;MQ=44.00;QD=28.00;SOR=0.997	GT:AD:DP:GQ:PL	1/1:0,58:58:99:1652,174,0
3L	8771656	.	C	T	1462.77	.	AC=2;AF=1.00;AN=2;BaseQRankSum=1.468;ClippingRankSum=0.000;DP=54;ExcessHet=3.0103;FS=0.000;MLEAC=2;MLEAF=1.00;MQ=44.00;MQRankSum=0.000;QD=27.09;ReadPosRankSum=-0.623;SOR=0.446	GT:AD:DP:GQ:PL	1/1:1,53:54:99:1491,135,0
3L	8772097	.	G	C	1810.77	.	AC=2;AF=1.00;AN=2;DP=67;ExcessHet=3.0103;FS=0.000;MLEAC=2;MLEAF=1.00;MQ=44.00;QD=27.03;SOR=0.917	GT:AD:DP:GQ:PL	1/1:0,67:67:99:1839,200,0
3L	8772190	.	T	C	1915.77	.	AC=2;AF=1.00;AN=2;DP=71;ExcessHet=3.0103;FS=0.000;MLEAC=2;MLEAF=1.00;MQ=44.00;QD=26.98;SOR=1.276	GT:AD:DP:GQ:PL	1/1:0,71:71:99:1944,211,0
3L	8772206	.	A	T	2030.77	.	AC=2;AF=1.00;AN=2;DP=73;ExcessHet=3.0103;FS=0.000;MLEAC=2;MLEAF=1.00;MQ=44.00;QD=27.82;SOR=1.340	GT:AD:DP:GQ:PL	1/1:0,73:73:99:2059,219,0
3L	8772678	.	G	A	1662.77	.	AC=2;AF=1.00;AN=2;DP=59;ExcessHet=3.0103;FS=0.000;MLEAC=2;MLEAF=1.00;MQ=44.00;QD=28.18;SOR=0.726	GT:AD:DP:GQ:PL	1/1:0,59:59:99:1691,177,0
3L	8772779	.	T	A	1727.77	.	AC=2;AF=1.00;AN=2;DP=64;ExcessHet=3.0103;FS=0.000;MLEAC=2;MLEAF=1.00;MQ=44.00;QD=27.87;SOR=1.234	GT:AD:DP:GQ:PL	1/1:0,62:62:99:1756,186,0
3L	8772865	.	T	G	2148.77	.	AC=2;AF=1.00;AN=2;DP=78;ExcessHet=3.0103;FS=0.000;MLEAC=2;MLEAF=1.00;MQ=43.95;QD=27.55;SOR=1.252	GT:AD:DP:GQ:PL	1/1:0,78:78:99:2177,233,0
3L	8772902	.	T	G	2209.77	.	AC=2;AF=1.00;AN=2;DP=81;ExcessHet=3.0103;FS=0.000;MLEAC=2;MLEAF=1.00;MQ=43.93;QD=27.28;SOR=1.058	GT:AD:DP:GQ:PL	1/1:0,81:81:99:2238,242,0
3L	8772955	.	G	A	2058.77	.	AC=2;AF=1.00;AN=2;DP=78;ExcessHet=3.0103;FS=0.000;MLEAC=2;MLEAF=1.00;MQ=43.95;QD=26.74;SOR=1.012	GT:AD:DP:GQ:PL	1/1:0,77:77:99:2087,229,0
3L	8773091	.	C	G	3939.77	.	AC=2;AF=1.00;AN=2;DP=89;ExcessHet=3.0103;FS=0.000;MLEAC=2;MLEAF=1.00;MQ=43.97;QD=33.73;SOR=0.761	GT:AD:DP:GQ:PL	1/1:0,89:89:99:3968,268,0
3L	8773092	.	AC	A	3930.73	.	AC=2;AF=1.00;AN=2;DP=86;ExcessHet=3.0103;FS=0.000;MLEAC=2;MLEAF=1.00;MQ=43.97;QD=32.77;SOR=0.740	GT:AD:DP:GQ:PL	1/1:0,86:86:99:3968,268,0
3L	8773139	.	C	A	3703.77	.	AC=2;AF=1.00;AN=2;DP=83;ExcessHet=3.0103;FS=0.000;MLEAC=2;MLEAF=1.00;MQ=43.97;QD=30.52;SOR=0.717	GT:AD:DP:GQ:PL	1/1:0,83:83:99:3732,250,0
3L	8773140	.	T	A	3703.77	.	AC=2;AF=1.00;AN=2;DP=83;ExcessHet=3.0103;FS=0.000;MLEAC=2;MLEAF=1.00;MQ=43.97;QD=28.16;SOR=0.717	GT:AD:DP:GQ:PL	1/1:0,83:83:99:3732,250,0
3L	8773220	.	G	GAA	2735.73	.	AC=2;AF=1.00;AN=2;DP=70;ExcessHet=3.0103;FS=0.000;MLEAC=2;MLEAF=1.00;MQ=44.00;QD=26.85;SOR=0.796	GT:AD:DP:GQ:PL	1/1:0,63:63:99:2773,197,0
3L	8773240	.	A	G	2852.77	.	AC=2;AF=1.00;AN=2;DP=68;ExcessHet=3.0103;FS=0.000;MLEAC=2;MLEAF=1.00;MQ=44.00;QD=30.41;SOR=0.880	GT:AD:DP:GQ:PL	1/1:0,68:68:99:2881,205,0
3L	8773342	.	G	C	2006.77	.	AC=2;AF=1.00;AN=2;DP=74;ExcessHet=3.0103;FS=0.000;MLEAC=2;MLEAF=1.00;MQ=44.00;QD=27.49;SOR=1.179	GT:AD:DP:GQ:PL	1/1:0,73:73:99:2035,219,0
3L	8773543	.	T	C	2312.77	.	AC=2;AF=1.00;AN=2;DP=53;ExcessHet=3.0103;FS=0.000;MLEAC=2;MLEAF=1.00;MQ=44.00;QD=27.16;SOR=0.981	GT:AD:DP:GQ:PL	1/1:0,53:53:99:2341,160,0
3L	8773548	.	C	G	2312.77	.	AC=2;AF=1.00;AN=2;DP=51;ExcessHet=3.0103;FS=0.000;MLEAC=2;MLEAF=1.00;MQ=44.00;QD=33.90;SOR=0.900	GT:AD:DP:GQ:PL	1/1:0,51:51:99:2341,160,0
3L	8773833	.	A	G	1669.77	.	AC=2;AF=1.00;AN=2;DP=63;ExcessHet=3.0103;FS=0.000;MLEAC=2;MLEAF=1.00;MQ=44.00;QD=27.37;SOR=1.107	GT:AD:DP:GQ:PL	1/1:0,61:61:99:1698,182,0
3L	8774118	.	T	G	1896.77	.	AC=2;AF=1.00;AN=2;DP=69;ExcessHet=3.0103;FS=0.000;MLEAC=2;MLEAF=1.00;MQ=44.00;QD=27.49;SOR=0.722	GT:AD:DP:GQ:PL	1/1:0,69:69:99:1925,207,0
3L	8775212	.	A	G	1218.77	.	AC=2;AF=1.00;AN=2;DP=47;ExcessHet=3.0103;FS=0.000;MLEAC=2;MLEAF=1.00;MQ=44.00;QD=25.93;SOR=0.735	GT:AD:DP:GQ:PL	1/1:0,47:47:99:1247,139,0
3L	8775252	.	A	AT	719.73	.	AC=2;AF=1.00;AN=2;BaseQRankSum=-0.761;ClippingRankSum=0.000;DP=47;ExcessHet=3.0103;FS=2.011;MLEAC=2;MLEAF=1.00;MQ=44.00;MQRankSum=0.000;QD=16.74;ReadPosRankSum=-0.132;SOR=0.350	GT:AD:DP:GQ:PL	1/1:4,39:43:49:757,49,0
3L	8775307	.	G	A	1745.77	.	AC=2;AF=1.00;AN=2;BaseQRankSum=1.853;ClippingRankSum=0.000;DP=65;ExcessHet=3.0103;FS=0.000;MLEAC=2;MLEAF=1.00;MQ=44.17;MQRankSum=0.250;QD=26.86;ReadPosRankSum=0.107;SOR=0.307	GT:AD:DP:GQ:PL	1/1:1,64:65:99:1774,184,0
3L	8775369	.	T	C	2130.77	.	AC=2;AF=1.00;AN=2;DP=75;ExcessHet=3.0103;FS=0.000;MLEAC=2;MLEAF=1.00;MQ=44.12;QD=28.41;SOR=1.164	GT:AD:DP:GQ:PL	1/1:0,75:75:99:2159,225,0
3L	8775582	.	T	G	1785.77	.	AC=2;AF=1.00;AN=2;DP=66;ExcessHet=3.0103;FS=0.000;MLEAC=2;MLEAF=1.00;MQ=43.79;QD=27.47;SOR=1.078	GT:AD:DP:GQ:PL	1/1:0,65:65:99:1814,194,0
3L	8775602	.	C	CTT	1863.73	.	AC=2;AF=1.00;AN=2;DP=66;ExcessHet=3.0103;FS=0.000;MLEAC=2;MLEAF=1.00;MQ=44.10;QD=31.06;SOR=1.140	GT:AD:DP:GQ:PL	1/1:0,60:60:99:1901,181,0
3L	8775897	.	T	C	3236.77	.	AC=2;AF=1.00;AN=2;DP=75;ExcessHet=3.0103;FS=0.000;MLEAC=2;MLEAF=1.00;MQ=43.29;QD=29.29;SOR=1.091	GT:AD:DP:GQ:PL	1/1:0,75:75:99:3265,228,0
3L	8775911	.	T	G	3211.77	.	AC=2;AF=1.00;AN=2;DP=71;ExcessHet=3.0103;FS=0.000;MLEAC=2;MLEAF=1.00;MQ=43.14;QD=28.42;SOR=0.904	GT:AD:DP:GQ:PL	1/1:0,71:71:99:3240,217,0
3L	8775913	.	T	C	3211.77	.	AC=2;AF=1.00;AN=2;DP=71;ExcessHet=3.0103;FS=0.000;MLEAC=2;MLEAF=1.00;MQ=43.14;QD=28.90;SOR=0.840	GT:AD:DP:GQ:PL	1/1:0,71:71:99:3240,217,0
3L	8775914	.	T	C	3166.77	.	AC=2;AF=1.00;AN=2;DP=70;ExcessHet=3.0103;FS=0.000;MLEAC=2;MLEAF=1.00;MQ=43.13;QD=29.73;SOR=0.874	GT:AD:DP:GQ:PL	1/1:0,70:70:99:3195,214,0
3L	8775940	.	A	ATAACTATGTTAT	2884.73	.	AC=2;AF=1.00;AN=2;BaseQRankSum=0.116;ClippingRankSum=0.000;DP=68;ExcessHet=3.0103;FS=0.000;MLEAC=2;MLEAF=1.00;MQ=43.03;MQRankSum=1.939;QD=29.88;ReadPosRankSum=0.308;SOR=0.274	GT:AD:DP:GQ:PL	1/1:1,61:62:99:2922,159,0
3L	8775983	.	TA	T	3033.73	.	AC=2;AF=1.00;AN=2;BaseQRankSum=-1.058;ClippingRankSum=0.000;DP=73;ExcessHet=3.0103;FS=0.000;MLEAC=2;MLEAF=1.00;MQ=43.20;MQRankSum=2.043;QD=34.61;ReadPosRankSum=-1.591;SOR=0.267	GT:AD:DP:GQ:PL	1/1:1,71:72:99:3071,175,0
3L	8776003	.	G	A	3094.77	.	AC=2;AF=1.00;AN=2;BaseQRankSum=0.991;ClippingRankSum=0.000;DP=75;ExcessHet=3.0103;FS=3.188;MLEAC=2;MLEAF=1.00;MQ=43.36;MQRankSum=2.137;QD=32.74;ReadPosRankSum=-1.156;SOR=0.395	GT:AD:DP:GQ:PL	1/1:1,74:75:99:3123,181,0
3L	8776067	.	C	CT	2605.73	.	AC=2;AF=1.00;AN=2;DP=76;ExcessHet=3.0103;FS=0.000;MLEAC=2;MLEAF=1.00;MQ=43.72;QD=34.74;SOR=0.892	GT:AD:DP:GQ:PL	1/1:0,75:75:99:2643,229,0
3L	8776344	.	GA	G	569.73	.	AC=2;AF=1.00;AN=2;BaseQRankSum=-0.055;ClippingRankSum=0.000;DP=49;ExcessHet=3.0103;FS=0.000;MLEAC=2;MLEAF=1.00;MQ=43.96;MQRankSum=-0.195;QD=13.90;ReadPosRankSum=0.163;SOR=0.569	GT:AD:DP:GQ:PL	1/1:3,38:41:58:607,58,0
3L	8776913	.	T	C	1725.77	.	AC=2;AF=1.00;AN=2;DP=65;ExcessHet=3.0103;FS=0.000;MLEAC=2;MLEAF=1.00;MQ=43.94;QD=26.55;SOR=0.787	GT:AD:DP:GQ:PL	1/1:0,65:65:99:1754,193,0
3L	8777622	.	G	C	1751.77	.	AC=2;AF=1.00;AN=2;DP=63;ExcessHet=3.0103;FS=0.000;MLEAC=2;MLEAF=1.00;MQ=43.97;QD=27.81;SOR=0.933	GT:AD:DP:GQ:PL	1/1:0,63:63:99:1780,189,0
3L	8777665	.	A	AG	1217.73	.	AC=2;AF=1.00;AN=2;BaseQRankSum=0.481;ClippingRankSum=0.000;DP=64;ExcessHet=3.0103;FS=3.485;MLEAC=2;MLEAF=1.00;MQ=43.89;MQRankSum=-0.156;QD=21.00;ReadPosRankSum=0.239;SOR=0.621	GT:AD:DP:GQ:PL	1/1:1,57:58:99:1255,156,0
3L	8777668	.	C	G	1226.77	.	AC=2;AF=1.00;AN=2;BaseQRankSum=-0.660;ClippingRankSum=0.000;DP=64;ExcessHet=3.0103;FS=3.559;MLEAC=2;MLEAF=1.00;MQ=43.89;MQRankSum=-0.154;QD=20.79;ReadPosRankSum=0.029;SOR=0.673	GT:AD:DP:GQ:PL	1/1:1,58:59:99:1255,156,0
3L	8777669	.	G	A	1320.73	.	AC=2;AF=1.00;AN=2;BaseQRankSum=-0.402;ClippingRankSum=0.000;DP=65;ExcessHet=3.0103;FS=3.559;MLEAC=2;MLEAF=1.00;MQ=43.90;MQRankSum=-0.154;QD=20.96;ReadPosRankSum=-0.029;SOR=0.673	GT:AD:DP:GQ:PL	1/1:1,62:63:99:1358,168,0
3L	8777751	.	T	A	1937.77	.	AC=2;AF=1.00;AN=2;DP=68;ExcessHet=3.0103;FS=0.000;MLEAC=2;MLEAF=1.00;MQ=43.90;QD=28.50;SOR=0.880	GT:AD:DP:GQ:PL	1/1:0,68:68:99:1966,204,0
3L	8777767	.	A	ATATACAT	2676.73	.	AC=2;AF=1.00;AN=2;DP=67;ExcessHet=3.0103;FS=0.000;MLEAC=2;MLEAF=1.00;MQ=43.90;QD=33.95;SOR=1.123	GT:AD:DP:GQ:PL	1/1:0,59:59:99:2714,183,0
3L	8777832	.	C	T	3216.77	.	AC=2;AF=1.00;AN=2;DP=72;ExcessHet=3.0103;FS=0.000;MLEAC=2;MLEAF=1.00;MQ=43.97;QD=27.02;SOR=0.693	GT:AD:DP:GQ:PL	1/1:0,72:72:99:3245,220,0
3L	8777839	.	A	T	3277.77	.	AC=2;AF=1.00;AN=2;DP=74;ExcessHet=3.0103;FS=0.000;MLEAC=2;MLEAF=1.00;MQ=43.97;QD=30.81;SOR=0.804	GT:AD:DP:GQ:PL	1/1:0,74:74:99:3306,226,0
3L	8778322	.	A	G	2143.77	.	AC=2;AF=1.00;AN=2;DP=80;ExcessHet=3.0103;FS=0.000;MLEAC=2;MLEAF=1.00;MQ=44.00;QD=26.80;SOR=0.908	GT:AD:DP:GQ:PL	1/1:0,80:80:99:2172,239,0
3L	8778752	.	T	C	1822.77	.	AC=2;AF=1.00;AN=2;DP=67;ExcessHet=3.0103;FS=0.000;MLEAC=2;MLEAF=1.00;MQ=43.93;QD=27.21;SOR=0.990	GT:AD:DP:GQ:PL	1/1:0,67:67:99:1851,201,0
3L	8779156	.	G	C	3110.77	.	AC=2;AF=1.00;AN=2;DP=70;ExcessHet=3.0103;FS=0.000;MLEAC=2;MLEAF=1.00;MQ=43.57;QD=35.20;SOR=0.811	GT:AD:DP:GQ:PL	1/1:0,70:70:99:3139,211,0
3L	8779157	.	G	T	3110.77	.	AC=2;AF=1.00;AN=2;DP=69;ExcessHet=3.0103;FS=0.000;MLEAC=2;MLEAF=1.00;MQ=43.56;QD=31.99;SOR=0.844	GT:AD:DP:GQ:PL	1/1:0,69:69:99:3139,211,0
3L	8779172	.	C	T	2910.77	.	AC=2;AF=1.00;AN=2;DP=62;ExcessHet=3.0103;FS=0.000;MLEAC=2;MLEAF=1.00;MQ=43.72;QD=25.63;SOR=1.057	GT:AD:DP:GQ:PL	1/1:0,62:62:99:2939,199,0
3L	8779220	.	T	A	1688.77	.	AC=2;AF=1.00;AN=2;DP=59;ExcessHet=3.0103;FS=0.000;MLEAC=2;MLEAF=1.00;MQ=43.92;QD=28.62;SOR=0.796	GT:AD:DP:GQ:PL	1/1:0,59:59:99:1717,177,0
3L	8779389	.	C	T	1370.77	.	AC=2;AF=1.00;AN=2;DP=49;ExcessHet=3.0103;FS=0.000;MLEAC=2;MLEAF=1.00;MQ=43.96;QD=27.97;SOR=0.733	GT:AD:DP:GQ:PL	1/1:0,49:49:99:1399,147,0
3L	8779484	.	A	T	1709.77	.	AC=2;AF=1.00;AN=2;DP=65;ExcessHet=3.0103;FS=0.000;MLEAC=2;MLEAF=1.00;MQ=43.64;QD=26.30;SOR=1.078	GT:AD:DP:GQ:PL	1/1:0,65:65:99:1738,193,0
3L	8779522	.	C	T	1934.77	.	AC=2;AF=1.00;AN=2;DP=70;ExcessHet=3.0103;FS=0.000;MLEAC=2;MLEAF=1.00;MQ=43.61;QD=27.64;SOR=0.874	GT:AD:DP:GQ:PL	1/1:0,70:70:99:1963,209,0
3L	8779644	.	T	A	3546.77	.	AC=2;AF=1.00;AN=2;DP=81;ExcessHet=3.0103;FS=0.000;MLEAC=2;MLEAF=1.00;MQ=43.22;QD=26.49;SOR=0.821	GT:AD:DP:GQ:PL	1/1:0,81:81:99:3575,244,0
3L	8779652	.	A	T	3518.77	.	AC=2;AF=1.00;AN=2;DP=79;ExcessHet=3.0103;FS=0.000;MLEAC=2;MLEAF=1.00;MQ=43.21;QD=32.29;SOR=0.770	GT:AD:DP:GQ:PL	1/1:0,79:79:99:3547,238,0
3L	8779662	.	G	A	3346.77	.	AC=2;AF=1.00;AN=2;DP=75;ExcessHet=3.0103;FS=0.000;MLEAC=2;MLEAF=1.00;MQ=43.17;QD=29.97;SOR=0.832	GT:AD:DP:GQ:PL	1/1:0,75:75:99:3375,226,0
3L	8779668	.	A	AAAAATGTT	3382.73	.	AC=2;AF=1.00;AN=2;DP=70;ExcessHet=3.0103;FS=0.000;MLEAC=2;MLEAF=1.00;MQ=43.11;QD=30.53;SOR=0.750	GT:AD:DP:GQ:PL	1/1:0,70:70:99:3420,229,0
3L	8779674	.	A	G	3195.77	.	AC=2;AF=1.00;AN=2;DP=70;ExcessHet=3.0103;FS=0.000;MLEAC=2;MLEAF=1.00;MQ=43.11;QD=30.69;SOR=1.085	GT:AD:DP:GQ:PL	1/1:0,70:70:99:3224,217,0
3L	8779685	.	G	A	3115.77	.	AC=2;AF=1.00;AN=2;DP=69;ExcessHet=3.0103;FS=0.000;MLEAC=2;MLEAF=1.00;MQ=43.10;QD=27.53;SOR=0.910	GT:AD:DP:GQ:PL	1/1:0,69:69:99:3144,216,0
3L	8779714	.	AAT	A	2638.73	.	AC=2;AF=1.00;AN=2;DP=62;ExcessHet=3.0103;FS=0.000;MLEAC=2;MLEAF=1.00;MQ=43.09;QD=33.17;SOR=0.725	GT:AD:DP:GQ:PL	1/1:0,61:61:99:2676,187,0
3L	8779741	.	A	G	2639.77	.	AC=2;AF=1.00;AN=2;DP=64;ExcessHet=3.0103;FS=0.000;MLEAC=2;MLEAF=1.00;MQ=43.18;QD=24.24;SOR=0.756	GT:AD:DP:GQ:PL	1/1:0,64:64:99:2668,193,0
3L	8780796	.	C	G	2918.77	.	AC=2;AF=1.00;AN=2;DP=105;ExcessHet=3.0103;FS=0.000;MLEAC=2;MLEAF=1.00;MQ=44.00;QD=28.07;SOR=1.146	GT:AD:DP:GQ:PL	1/1:0,104:104:99:2947,312,0
3L	8781204	.	T	C	2076.77	.	AC=2;AF=1.00;AN=2;DP=74;ExcessHet=3.0103;FS=0.000;MLEAC=2;MLEAF=1.00;MQ=43.90;QD=28.06;SOR=0.747	GT:AD:DP:GQ:PL	1/1:0,74:74:99:2105,222,0
3L	8781247	.	A	C	3116.77	.	AC=2;AF=1.00;AN=2;DP=70;ExcessHet=3.0103;FS=0.000;MLEAC=2;MLEAF=1.00;MQ=43.93;QD=28.21;SOR=1.011	GT:AD:DP:GQ:PL	1/1:0,70:70:99:3145,214,0
3L	8781250	.	C	T	3149.77	.	AC=2;AF=1.00;AN=2;DP=72;ExcessHet=3.0103;FS=0.000;MLEAC=2;MLEAF=1.00;MQ=43.93;QD=33.18;SOR=1.002	GT:AD:DP:GQ:PL	1/1:0,72:72:99:3178,217,0
3L	8781410	.	G	A	1720.77	.	AC=2;AF=1.00;AN=2;DP=64;ExcessHet=3.0103;FS=0.000;MLEAC=2;MLEAF=1.00;MQ=44.00;QD=26.89;SOR=1.609	GT:AD:DP:GQ:PL	1/1:0,64:64:99:1749,191,0
3L	8781452	.	G	A	1853.77	.	AC=2;AF=1.00;AN=2;DP=66;ExcessHet=3.0103;FS=0.000;MLEAC=2;MLEAF=1.00;MQ=43.97;QD=28.09;SOR=1.681	GT:AD:DP:GQ:PL	1/1:0,66:66:99:1882,198,0
3L	8781499	.	T	C	1894.77	.	AC=2;AF=1.00;AN=2;DP=69;ExcessHet=3.0103;FS=0.000;MLEAC=2;MLEAF=1.00;MQ=43.86;QD=27.46;SOR=0.910	GT:AD:DP:GQ:PL	1/1:0,69:69:99:1923,207,0
3L	8781540	.	G	C	2032.77	.	AC=2;AF=1.00;AN=2;DP=73;ExcessHet=3.0103;FS=0.000;MLEAC=2;MLEAF=1.00;MQ=43.70;QD=27.85;SOR=1.179	GT:AD:DP:GQ:PL	1/1:0,73:73:99:2061,219,0
3L	8781578	.	C	T	1928.77	.	AC=2;AF=1.00;AN=2;DP=69;ExcessHet=3.0103;FS=0.000;MLEAC=2;MLEAF=1.00;MQ=43.69;QD=27.95;SOR=1.296	GT:AD:DP:GQ:PL	1/1:0,69:69:99:1957,207,0
3L	8781610	.	A	C	3292.77	.	AC=2;AF=1.00;AN=2;DP=73;ExcessHet=3.0103;FS=0.000;MLEAC=2;MLEAF=1.00;MQ=43.60;QD=28.21;SOR=1.516	GT:AD:DP:GQ:PL	1/1:0,73:73:99:3321,223,0
3L	8781614	.	A	G	3346.77	.	AC=2;AF=1.00;AN=2;DP=74;ExcessHet=3.0103;FS=0.000;MLEAC=2;MLEAF=1.00;MQ=43.58;QD=33.68;SOR=1.457	GT:AD:DP:GQ:PL	1/1:0,74:74:99:3375,226,0
3L	8781625	.	A	G	3256.77	.	AC=2;AF=1.00;AN=2;DP=70;ExcessHet=3.0103;FS=0.000;MLEAC=2;MLEAF=1.00;MQ=43.55;QD=27.91;SOR=1.478	GT:AD:DP:GQ:PL	1/1:0,69:69:99:3285,220,0
3L	8781626	.	C	T	3301.77	.	AC=2;AF=1.00;AN=2;DP=70;ExcessHet=3.0103;FS=0.000;MLEAC=2;MLEAF=1.00;MQ=43.55;QD=29.54;SOR=1.478	GT:AD:DP:GQ:PL	1/1:0,69:69:99:3330,223,0
3L	8781630	.	G	A	3391.77	.	AC=2;AF=1.00;AN=2;DP=75;ExcessHet=3.0103;FS=0.000;MLEAC=2;MLEAF=1.00;MQ=43.58;QD=29.81;SOR=1.288	GT:AD:DP:GQ:PL	1/1:0,74:74:99:3420,229,0
3L	8781631	.	T	C	3346.77	.	AC=2;AF=1.00;AN=2;DP=72;ExcessHet=3.0103;FS=0.000;MLEAC=2;MLEAF=1.00;MQ=43.59;QD=30.74;SOR=1.195	GT:AD:DP:GQ:PL	1/1:0,71:71:99:3375,226,0
3L	8781645	.	G	T	3067.77	.	AC=2;AF=1.00;AN=2;DP=72;ExcessHet=3.0103;FS=0.000;MLEAC=2;MLEAF=1.00;MQ=43.65;QD=31.02;SOR=0.904	GT:AD:DP:GQ:PL	1/1:0,71:71:99:3096,214,0
3L	8781731	.	T	C	1973.77	.	AC=2;AF=1.00;AN=2;DP=74;ExcessHet=3.0103;FS=0.000;MLEAC=2;MLEAF=1.00;MQ=43.79;QD=26.67;SOR=0.992	GT:AD:DP:GQ:PL	1/1:0,74:74:99:2002,220,0
3L	8781763	.	T	C	1950.77	.	AC=2;AF=1.00;AN=2;DP=71;ExcessHet=3.0103;FS=0.000;MLEAC=2;MLEAF=1.00;MQ=43.92;QD=27.48;SOR=0.971	GT:AD:DP:GQ:PL	1/1:0,71:71:99:1979,212,0
3L	8781858	.	T	C	1695.77	.	AC=2;AF=1.00;AN=2;DP=63;ExcessHet=3.0103;FS=0.000;MLEAC=2;MLEAF=1.00;MQ=43.88;QD=27.35;SOR=0.976	GT:AD:DP:GQ:PL	1/1:0,62:62:99:1724,185,0
3L	8782211	.	G	A	2028.77	.	AC=2;AF=1.00;AN=2;DP=75;ExcessHet=3.0103;FS=0.000;MLEAC=2;MLEAF=1.00;MQ=43.95;QD=27.05;SOR=1.164	GT:AD:DP:GQ:PL	1/1:0,75:75:99:2057,224,0
3L	8782347	.	G	A	2325.77	.	AC=2;AF=1.00;AN=2;DP=81;ExcessHet=3.0103;FS=0.000;MLEAC=2;MLEAF=1.00;MQ=43.98;QD=28.71;SOR=0.768	GT:AD:DP:GQ:PL	1/1:0,81:81:99:2354,243,0
3L	8782523	.	C	CT	1329.73	.	AC=2;AF=1.00;AN=2;BaseQRankSum=0.209;ClippingRankSum=0.000;DP=71;ExcessHet=3.0103;FS=2.635;MLEAC=2;MLEAF=1.00;MQ=43.92;MQRankSum=-0.341;QD=20.15;ReadPosRankSum=1.604;SOR=0.189	GT:AD:DP:GQ:PL	1/1:3,63:66:99:1367,136,0
3L	8782625	.	A	G	1772.77	.	AC=2;AF=1.00;AN=2;DP=64;ExcessHet=3.0103;FS=0.000;MLEAC=2;MLEAF=1.00;MQ=43.97;QD=27.70;SOR=0.756	GT:AD:DP:GQ:PL	1/1:0,64:64:99:1801,191,0
3L	8782844	.	T	A	2082.77	.	AC=2;AF=1.00;AN=2;DP=74;ExcessHet=3.0103;FS=0.000;MLEAC=2;MLEAF=1.00;MQ=44.00;QD=28.15;SOR=0.864	GT:AD:DP:GQ:PL	1/1:0,74:74:99:2111,222,0
3L	8782932	.	C	A	2064.77	.	AC=2;AF=1.00;AN=2;DP=78;ExcessHet=3.0103;FS=0.000;MLEAC=2;MLEAF=1.00;MQ=43.97;QD=26.47;SOR=0.798	GT:AD:DP:GQ:PL	1/1:0,78:78:99:2093,232,0
3L	8782949	.	A	T	2206.77	.	AC=2;AF=1.00;AN=2;DP=80;ExcessHet=3.0103;FS=0.000;MLEAC=2;MLEAF=1.00;MQ=43.95;QD=27.58;SOR=0.743	GT:AD:DP:GQ:PL	1/1:0,80:80:99:2235,239,0
3L	8782975	.	T	C	2083.77	.	AC=2;AF=1.00;AN=2;DP=78;ExcessHet=3.0103;FS=0.000;MLEAC=2;MLEAF=1.00;MQ=43.95;QD=27.06;SOR=0.772	GT:AD:DP:GQ:PL	1/1:0,77:77:99:2112,230,0
3L	8783003	.	G	A	2289.77	.	AC=2;AF=1.00;AN=2;BaseQRankSum=0.835;ClippingRankSum=0.000;DP=84;ExcessHet=3.0103;FS=3.222;MLEAC=2;MLEAF=1.00;MQ=43.95;MQRankSum=-0.078;QD=27.26;ReadPosRankSum=0.908;SOR=0.416	GT:AD:DP:GQ:PL	1/1:1,83:84:99:2318,224,0
3L	8783034	.	A	G	2120.77	.	AC=2;AF=1.00;AN=2;DP=79;ExcessHet=3.0103;FS=0.000;MLEAC=2;MLEAF=1.00;MQ=43.95;QD=26.85;SOR=0.824	GT:AD:DP:GQ:PL	1/1:0,79:79:99:2149,236,0
3L	8783067	.	C	A	1917.77	.	AC=2;AF=1.00;AN=2;DP=71;ExcessHet=3.0103;FS=0.000;MLEAC=2;MLEAF=1.00;MQ=43.97;QD=27.01;SOR=0.840	GT:AD:DP:GQ:PL	1/1:0,71:71:99:1946,212,0
3L	8783130	.	A	G	1819.77	.	AC=2;AF=1.00;AN=2;DP=66;ExcessHet=3.0103;FS=0.000;MLEAC=2;MLEAF=1.00;MQ=44.00;QD=27.57;SOR=0.693	GT:AD:DP:GQ:PL	1/1:0,66:66:99:1848,198,0
3L	8783158	.	A	G	1383.77	.	AC=2;AF=1.00;AN=2;DP=51;ExcessHet=3.0103;FS=0.000;MLEAC=2;MLEAF=1.00;MQ=44.00;QD=27.13;SOR=0.813	GT:AD:DP:GQ:PL	1/1:0,51:51:99:1412,153,0
3L	8783182	.	T	C	2310.77	.	AC=2;AF=1.00;AN=2;DP=54;ExcessHet=3.0103;FS=0.000;MLEAC=2;MLEAF=1.00;MQ=44.00;QD=28.63;SOR=0.693	GT:AD:DP:GQ:PL	1/1:0,54:54:99:2339,162,0
3L	8783188	.	C	G	2398.77	.	AC=2;AF=1.00;AN=2;DP=57;ExcessHet=3.0103;FS=0.000;MLEAC=2;MLEAF=1.00;MQ=44.00;QD=31.93;SOR=0.800	GT:AD:DP:GQ:PL	1/1:0,57:57:99:2427,172,0
3L	8783474	.	G	A	3321.77	.	AC=2;AF=1.00;AN=2;DP=77;ExcessHet=3.0103;FS=0.000;MLEAC=2;MLEAF=1.00;MQ=44.00;QD=33.32;SOR=1.463	GT:AD:DP:GQ:PL	1/1:0,77:77:99:3350,241,0
3L	8783497	.	A	G	1199.77	.	AC=2;AF=1.00;AN=2;BaseQRankSum=2.062;ClippingRankSum=0.000;DP=79;ExcessHet=3.0103;FS=2.381;MLEAC=2;MLEAF=1.00;MQ=44.00;MQRankSum=0.000;QD=18.18;ReadPosRankSum=-0.062;SOR=0.784	GT:AD:DP:GQ:PL	1/1:3,63:66:99:1228,136,0
3L	8783498	.	T	TA	3527.73	.	AC=2;AF=1.00;AN=2;DP=78;ExcessHet=3.0103;FS=0.000;MLEAC=2;MLEAF=1.00;MQ=44.00;QD=29.68;SOR=1.044	GT:AD:DP:GQ:PL	1/1:0,78:78:99:3565,244,0
3L	8783500	.	C	A	3481.77	.	AC=2;AF=1.00;AN=2;DP=76;ExcessHet=3.0103;FS=0.000;MLEAC=2;MLEAF=1.00;MQ=44.00;QD=28.79;SOR=1.051	GT:AD:DP:GQ:PL	1/1:0,76:76:99:3510,235,0
3L	8783507	.	G	A	3279.77	.	AC=2;AF=1.00;AN=2;DP=72;ExcessHet=3.0103;FS=0.000;MLEAC=2;MLEAF=1.00;MQ=44.00;QD=24.57;SOR=0.934	GT:AD:DP:GQ:PL	1/1:0,72:72:99:3308,225,0
3L	8783720	.	CT	C	1679.73	.	AC=2;AF=1.00;AN=2;DP=89;ExcessHet=3.0103;FS=0.000;MLEAC=2;MLEAF=1.00;MQ=43.96;QD=20.48;SOR=0.793	GT:AD:DP:GQ:PL	1/1:0,82:82:99:1717,244,0
3L	8786476	.	G	A	2019.77	.	AC=2;AF=1.00;AN=2;DP=49;ExcessHet=3.0103;FS=0.000;MLEAC=2;MLEAF=1.00;MQ=43.17;QD=32.49;SOR=0.866	GT:AD:DP:GQ:PL	1/1:0,48:48:99:2048,144,0
3L	8786485	.	G	A	2209.77	.	AC=2;AF=1.00;AN=2;DP=53;ExcessHet=3.0103;FS=0.000;MLEAC=2;MLEAF=1.00;MQ=43.43;QD=30.76;SOR=1.036	GT:AD:DP:GQ:PL	1/1:0,52:52:99:2238,162,0
3L	8786672	.	C	T	1622.77	.	AC=2;AF=1.00;AN=2;DP=60;ExcessHet=3.0103;FS=0.000;MLEAC=2;MLEAF=1.00;MQ=43.56;QD=27.50;SOR=0.726	GT:AD:DP:GQ:PL	1/1:0,59:59:99:1651,177,0
3L	8787743	.	G	C	1787.77	.	AC=2;AF=1.00;AN=2;DP=65;ExcessHet=3.0103;FS=0.000;MLEAC=2;MLEAF=1.00;MQ=44.00;QD=27.50;SOR=0.723	GT:AD:DP:GQ:PL	1/1:0,65:65:99:1816,195,0
3L	8787771	.	G	GA	2571.73	.	AC=2;AF=1.00;AN=2;DP=57;ExcessHet=3.0103;FS=0.000;MLEAC=2;MLEAF=1.00;MQ=44.00;QD=34.83;SOR=0.800	GT:AD:DP:GQ:PL	1/1:0,57:57:99:2609,178,0
3L	8787780	.	C	T	2569.77	.	AC=2;AF=1.00;AN=2;DP=58;ExcessHet=3.0103;FS=0.000;MLEAC=2;MLEAF=1.00;MQ=44.00;QD=32.93;SOR=0.836	GT:AD:DP:GQ:PL	1/1:0,58:58:99:2598,178,0
3L	8787828	.	A	T	1684.77	.	AC=2;AF=1.00;AN=2;DP=61;ExcessHet=3.0103;FS=0.000;MLEAC=2;MLEAF=1.00;MQ=44.00;QD=27.62;SOR=0.725	GT:AD:DP:GQ:PL	1/1:0,61:61:99:1713,183,0
3L	8787918	.	G	A	2992.77	.	AC=2;AF=1.00;AN=2;DP=68;ExcessHet=3.0103;FS=0.000;MLEAC=2;MLEAF=1.00;MQ=43.91;QD=29.65;SOR=0.849	GT:AD:DP:GQ:PL	1/1:0,67:67:99:3021,211,0
3L	8787926	.	C	T	3067.77	.	AC=2;AF=1.00;AN=2;DP=74;ExcessHet=3.0103;FS=0.000;MLEAC=2;MLEAF=1.00;MQ=43.92;QD=31.43;SOR=0.898	GT:AD:DP:GQ:PL	1/1:0,73:73:99:3096,220,0
3L	8787962	.	A	T	2319.77	.	AC=2;AF=1.00;AN=2;DP=86;ExcessHet=3.0103;FS=0.000;MLEAC=2;MLEAF=1.00;MQ=43.93;QD=27.29;SOR=0.979	GT:AD:DP:GQ:PL	1/1:0,85:85:99:2348,254,0
3L	8788011	.	T	G	2186.77	.	AC=2;AF=1.00;AN=2;DP=78;ExcessHet=3.0103;FS=0.000;MLEAC=2;MLEAF=1.00;MQ=44.00;QD=28.40;SOR=0.948	GT:AD:DP:GQ:PL	1/1:0,77:77:99:2215,231,0
3L	8788111	.	T	A	1607.77	.	AC=2;AF=1.00;AN=2;DP=59;ExcessHet=3.0103;FS=0.000;MLEAC=2;MLEAF=1.00;MQ=43.97;QD=27.25;SOR=1.421	GT:AD:DP:GQ:PL	1/1:0,59:59:99:1636,176,0
3L	8788194	.	C	A	1731.77	.	AC=2;AF=1.00;AN=2;DP=62;ExcessHet=3.0103;FS=0.000;MLEAC=2;MLEAF=1.00;MQ=44.00;QD=27.93;SOR=0.976	GT:AD:DP:GQ:PL	1/1:0,62:62:99:1760,186,0
3L	8788312	.	G	A	1394.77	.	AC=2;AF=1.00;AN=2;DP=51;ExcessHet=3.0103;FS=0.000;MLEAC=2;MLEAF=1.00;MQ=44.00;QD=27.35;SOR=0.732	GT:AD:DP:GQ:PL	1/1:0,51:51:99:1423,152,0
3L	8788454	.	C	T	1619.77	.	AC=2;AF=1.00;AN=2;DP=61;ExcessHet=3.0103;FS=0.000;MLEAC=2;MLEAF=1.00;MQ=43.90;QD=27.00;SOR=0.831	GT:AD:DP:GQ:PL	1/1:0,60:60:99:1648,179,0
3L	8788480	.	T	C	1753.77	.	AC=2;AF=1.00;AN=2;DP=65;ExcessHet=3.0103;FS=0.000;MLEAC=2;MLEAF=1.00;MQ=43.85;QD=26.98;SOR=0.723	GT:AD:DP:GQ:PL	1/1:0,65:65:99:1782,194,0
3L	8788492	.	A	G	2893.77	.	AC=2;AF=1.00;AN=2;DP=64;ExcessHet=3.0103;FS=0.000;MLEAC=2;MLEAF=1.00;MQ=43.82;QD=28.83;SOR=0.756	GT:AD:DP:GQ:PL	1/1:0,64:64:99:2922,196,0
3L	8788493	.	A	G	2893.77	.	AC=2;AF=1.00;AN=2;DP=65;ExcessHet=3.0103;FS=0.000;MLEAC=2;MLEAF=1.00;MQ=43.82;QD=28.70;SOR=0.787	GT:AD:DP:GQ:PL	1/1:0,65:65:99:2922,196,0
3L	8788496	.	A	C	2884.77	.	AC=2;AF=1.00;AN=2;DP=63;ExcessHet=3.0103;FS=0.000;MLEAC=2;MLEAF=1.00;MQ=43.81;QD=26.36;SOR=0.790	GT:AD:DP:GQ:PL	1/1:0,63:63:99:2913,196,0
3L	8788530	.	C	G	1867.77	.	AC=2;AF=1.00;AN=2;DP=67;ExcessHet=3.0103;FS=0.000;MLEAC=2;MLEAF=1.00;MQ=43.82;QD=27.88;SOR=0.917	GT:AD:DP:GQ:PL	1/1:0,67:67:99:1896,201,0
3L	8788561	.	G	A	1822.77	.	AC=2;AF=1.00;AN=2;BaseQRankSum=1.789;ClippingRankSum=0.000;DP=67;ExcessHet=3.0103;FS=0.000;MLEAC=2;MLEAF=1.00;MQ=43.80;MQRankSum=-0.295;QD=27.62;ReadPosRankSum=1.156;SOR=0.262	GT:AD:DP:GQ:PL	1/1:1,65:66:99:1851,188,0
3L	8788614	.	G	T	2968.77	.	AC=2;AF=1.00;AN=2;DP=66;ExcessHet=3.0103;FS=0.000;MLEAC=2;MLEAF=1.00;MQ=43.79;QD=27.77;SOR=0.723	GT:AD:DP:GQ:PL	1/1:0,65:65:99:2997,202,0
3L	8788615	.	T	C	2968.77	.	AC=2;AF=1.00;AN=2;DP=68;ExcessHet=3.0103;FS=0.000;MLEAC=2;MLEAF=1.00;MQ=43.80;QD=26.46;SOR=0.723	GT:AD:DP:GQ:PL	1/1:0,67:67:99:2997,202,0
3L	8788632	.	T	C	1765.77	.	AC=2;AF=1.00;AN=2;DP=66;ExcessHet=3.0103;FS=0.000;MLEAC=2;MLEAF=1.00;MQ=43.85;QD=27.17;SOR=0.723	GT:AD:DP:GQ:PL	1/1:0,65:65:99:1794,194,0
3L	8788733	.	G	GATCAC	3038.73	.	AC=2;AF=1.00;AN=2;DP=68;ExcessHet=3.0103;FS=0.000;MLEAC=2;MLEAF=1.00;MQ=43.72;QD=32.47;SOR=0.784	GT:AD:DP:GQ:PL	1/1:0,67:67:99:3076,208,0
3L	8788777	.	G	T	3134.77	.	AC=2;AF=1.00;AN=2;DP=70;ExcessHet=3.0103;FS=0.000;MLEAC=2;MLEAF=1.00;MQ=44.07;QD=32.15;SOR=0.811	GT:AD:DP:GQ:PL	1/1:0,70:70:99:3163,217,0
3L	8788780	.	AC	A	3093.73	.	AC=2;AF=1.00;AN=2;DP=70;ExcessHet=3.0103;FS=0.000;MLEAC=2;MLEAF=1.00;MQ=44.04;QD=30.57;SOR=0.811	GT:AD:DP:GQ:PL	1/1:0,70:70:99:3131,214,0
3L	8788849	.	T	C	2005.77	.	AC=2;AF=1.00;AN=2;BaseQRankSum=1.171;ClippingRankSum=0.000;DP=75;ExcessHet=3.0103;FS=3.069;MLEAC=2;MLEAF=1.00;MQ=44.12;MQRankSum=-0.092;QD=26.74;ReadPosRankSum=-0.254;SOR=0.308	GT:AD:DP:GQ:PL	1/1:1,74:75:99:2034,198,0
3L	8788917	.	G	A	1888.77	.	AC=2;AF=1.00;AN=2;BaseQRankSum=-0.358;ClippingRankSum=0.000;DP=71;ExcessHet=3.0103;FS=3.198;MLEAC=2;MLEAF=1.00;MQ=43.93;MQRankSum=-0.085;QD=26.60;ReadPosRankSum=-0.220;SOR=0.405	GT:AD:DP:GQ:PL	1/1:1,70:71:99:1917,184,0
3L	8789116	.	C	A	1240.77	.	AC=2;AF=1.00;AN=2;DP=49;ExcessHet=3.0103;FS=0.000;MLEAC=2;MLEAF=1.00;MQ=44.00;QD=26.97;SOR=1.464	GT:AD:DP:GQ:PL	1/1:0,46:46:99:1269,137,0
3L	8789191	.	A	T	2349.77	.	AC=2;AF=1.00;AN=2;DP=60;ExcessHet=3.0103;FS=0.000;MLEAC=2;MLEAF=1.00;MQ=43.73;QD=32.04;SOR=0.906	GT:AD:DP:GQ:PL	1/1:0,60:60:99:2378,189,0
3L	8789215	.	T	C	2188.77	.	AC=2;AF=1.00;AN=2;DP=49;ExcessHet=3.0103;FS=0.000;MLEAC=2;MLEAF=1.00;MQ=43.92;QD=27.57;SOR=1.225	GT:AD:DP:GQ:PL	1/1:0,49:49:99:2217,171,0
3L	8789260	.	T	G	1765.77	.	AC=2;AF=1.00;AN=2;DP=66;ExcessHet=3.0103;FS=0.000;MLEAC=2;MLEAF=1.00;MQ=43.94;QD=26.75;SOR=0.754	GT:AD:DP:GQ:PL	1/1:0,66:66:99:1794,196,0
3L	8789313	.	T	C	2193.77	.	AC=2;AF=1.00;AN=2;DP=81;ExcessHet=3.0103;FS=0.000;MLEAC=2;MLEAF=1.00;MQ=43.86;QD=27.08;SOR=0.821	GT:AD:DP:GQ:PL	1/1:0,81:81:99:2222,241,0
3L	8789355	.	T	A	3787.77	.	AC=2;AF=1.00;AN=2;DP=86;ExcessHet=3.0103;FS=0.000;MLEAC=2;MLEAF=1.00;MQ=43.87;QD=32.61;SOR=1.065	GT:AD:DP:GQ:PL	1/1:0,86:86:99:3816,259,0
3L	8789362	.	C	T	3821.77	.	AC=2;AF=1.00;AN=2;DP=85;ExcessHet=3.0103;FS=0.000;MLEAC=2;MLEAF=1.00;MQ=43.89;QD=24.12;SOR=1.101	GT:AD:DP:GQ:PL	1/1:0,85:85:99:3850,262,0
3L	8789469	.	G	A	1710.77	.	AC=2;AF=1.00;AN=2;DP=62;ExcessHet=3.0103;FS=0.000;MLEAC=2;MLEAF=1.00;MQ=43.95;QD=27.59;SOR=0.899	GT:AD:DP:GQ:PL	1/1:0,62:62:99:1739,185,0
3L	8789527	.	C	G	1630.77	.	AC=2;AF=1.00;AN=2;DP=61;ExcessHet=3.0103;FS=0.000;MLEAC=2;MLEAF=1.00;MQ=43.95;QD=26.73;SOR=0.941	GT:AD:DP:GQ:PL	1/1:0,61:61:99:1659,182,0
3L	8789543	.	T	C	2710.77	.	AC=2;AF=1.00;AN=2;DP=62;ExcessHet=3.0103;FS=0.000;MLEAC=2;MLEAF=1.00;MQ=43.95;QD=28.09;SOR=0.758	GT:AD:DP:GQ:PL	1/1:0,62:62:99:2739,187,0
3L	8789545	.	T	C	2710.77	.	AC=2;AF=1.00;AN=2;DP=61;ExcessHet=3.0103;FS=0.000;MLEAC=2;MLEAF=1.00;MQ=43.95;QD=28.31;SOR=0.793	GT:AD:DP:GQ:PL	1/1:0,61:61:99:2739,187,0
3L	8789577	.	C	A	1801.77	.	AC=2;AF=1.00;AN=2;DP=67;ExcessHet=3.0103;FS=0.000;MLEAC=2;MLEAF=1.00;MQ=43.91;QD=26.89;SOR=0.849	GT:AD:DP:GQ:PL	1/1:0,67:67:99:1830,200,0
3L	8789974	.	A	T	2025.77	.	AC=2;AF=1.00;AN=2;DP=72;ExcessHet=3.0103;FS=0.000;MLEAC=2;MLEAF=1.00;MQ=43.97;QD=28.14;SOR=1.226	GT:AD:DP:GQ:PL	1/1:0,72:72:99:2054,215,0
3L	8790313	.	A	T	1599.77	.	AC=2;AF=1.00;AN=2;DP=57;ExcessHet=3.0103;FS=0.000;MLEAC=2;MLEAF=1.00;MQ=44.00;QD=28.07;SOR=0.800	GT:AD:DP:GQ:PL	1/1:0,57:57:99:1628,171,0
3L	8790430	.	T	G	1630.77	.	AC=2;AF=1.00;AN=2;DP=60;ExcessHet=3.0103;FS=0.000;MLEAC=2;MLEAF=1.00;MQ=44.00;QD=27.18;SOR=1.071	GT:AD:DP:GQ:PL	1/1:0,60:60:99:1659,179,0
3L	8790569	.	C	A	2990.77	.	AC=2;AF=1.00;AN=2;DP=68;ExcessHet=3.0103;FS=0.000;MLEAC=2;MLEAF=1.00;MQ=43.61;QD=28.93;SOR=1.022	GT:AD:DP:GQ:PL	1/1:0,68:68:99:3019,205,0
3L	8790574	.	T	G	3023.77	.	AC=2;AF=1.00;AN=2;DP=68;ExcessHet=3.0103;FS=0.000;MLEAC=2;MLEAF=1.00;MQ=43.81;QD=27.85;SOR=0.949	GT:AD:DP:GQ:PL	1/1:0,68:68:99:3052,208,0
3L	8790881	.	G	C	1264.77	.	AC=2;AF=1.00;AN=2;DP=47;ExcessHet=3.0103;FS=0.000;MLEAC=2;MLEAF=1.00;MQ=43.90;QD=26.91;SOR=1.251	GT:AD:DP:GQ:PL	1/1:0,47:47:99:1293,140,0
3L	8790896	.	T	C	1346.77	.	AC=2;AF=1.00;AN=2;DP=50;ExcessHet=3.0103;FS=0.000;MLEAC=2;MLEAF=1.00;MQ=43.90;QD=26.94;SOR=1.390	GT:AD:DP:GQ:PL	1/1:0,50:50:99:1375,149,0
3L	8790999	.	T	C	1305.77	.	AC=2;AF=1.00;AN=2;DP=49;ExcessHet=3.0103;FS=0.000;MLEAC=2;MLEAF=1.00;MQ=43.30;QD=26.65;SOR=0.909	GT:AD:DP:GQ:PL	1/1:0,49:49:99:1334,146,0
3L	8791025	.	C	T	1507.77	.	AC=2;AF=1.00;AN=2;DP=55;ExcessHet=3.0103;FS=0.000;MLEAC=2;MLEAF=1.00;MQ=43.25;QD=27.41;SOR=0.729	GT:AD:DP:GQ:PL	1/1:0,55:55:99:1536,165,0
3L	8791172	.	T	C	2267.77	.	AC=2;AF=1.00;AN=2;DP=50;ExcessHet=3.0103;FS=0.000;MLEAC=2;MLEAF=1.00;MQ=42.81;QD=30.31;SOR=1.157	GT:AD:DP:GQ:PL	1/1:0,50:50:99:2296,160,0
3L	8791175	.	A	G	2192.77	.	AC=2;AF=1.00;AN=2;DP=50;ExcessHet=3.0103;FS=0.000;MLEAC=2;MLEAF=1.00;MQ=42.87;QD=28.88;SOR=1.157	GT:AD:DP:GQ:PL	1/1:0,50:50:99:2221,153,0
3L	8795770	.	G	GA	321.75	.	AC=2;AF=1.00;AN=2;DP=8;ExcessHet=3.0103;FS=0.000;MLEAC=2;MLEAF=1.00;MQ=28.26;QD=31.06;SOR=1.863	GT:AD:DP:GQ:PL	1/1:0,8:8:24:359,24,0
3L	8795771	.	G	GACAGACGTCTTGAAATAC	321.75	.	AC=2;AF=1.00;AN=2;DP=8;ExcessHet=3.0103;FS=0.000;MLEAC=2;MLEAF=1.00;MQ=28.26;QD=29.75;SOR=1.863	GT:AD:DP:GQ:PL	1/1:0,8:8:24:359,24,0
3L	8796729	.	C	CATATT	952.73	.	AC=2;AF=1.00;AN=2;DP=22;ExcessHet=3.0103;FS=0.000;MLEAC=2;MLEAF=1.00;MQ=43.27;QD=28.93;SOR=1.085	GT:AD:DP:GQ:PL	1/1:0,22:22:66:990,66,0
3L	8796737	.	ATATG	A	1020.73	.	AC=2;AF=1.00;AN=2;DP=23;ExcessHet=3.0103;FS=0.000;MLEAC=2;MLEAF=1.00;MQ=43.30;QD=30.75;SOR=1.179	GT:AD:DP:GQ:PL	1/1:0,23:23:72:1058,72,0
3L	8796753	.	T	G	1202.77	.	AC=2;AF=1.00;AN=2;DP=30;ExcessHet=3.0103;FS=0.000;MLEAC=2;MLEAF=1.00;MQ=43.02;QD=27.65;SOR=0.976	GT:AD:DP:GQ:PL	1/1:0,30:30:90:1231,90,0
3L	8796794	.	C	G	2180.77	.	AC=2;AF=1.00;AN=2;DP=50;ExcessHet=3.0103;FS=0.000;MLEAC=2;MLEAF=1.00;MQ=42.96;QD=33.25;SOR=0.859	GT:AD:DP:GQ:PL	1/1:0,50:50:99:2209,150,0
3L	8796797	.	A	G	2180.77	.	AC=2;AF=1.00;AN=2;DP=50;ExcessHet=3.0103;FS=0.000;MLEAC=2;MLEAF=1.00;MQ=42.96;QD=30.35;SOR=0.859	GT:AD:DP:GQ:PL	1/1:0,50:50:99:2209,150,0
3L	8796928	.	T	C	2252.77	.	AC=2;AF=1.00;AN=2;DP=83;ExcessHet=3.0103;FS=0.000;MLEAC=2;MLEAF=1.00;MQ=43.25;QD=27.47;SOR=0.846	GT:AD:DP:GQ:PL	1/1:0,82:82:99:2281,246,0
3L	8797039	.	G	C	1873.77	.	AC=2;AF=1.00;AN=2;DP=69;ExcessHet=3.0103;FS=0.000;MLEAC=2;MLEAF=1.00;MQ=43.86;QD=27.56;SOR=1.352	GT:AD:DP:GQ:PL	1/1:0,68:68:99:1902,203,0
3L	8797238	.	G	A	1657.77	.	AC=2;AF=1.00;AN=2;DP=59;ExcessHet=3.0103;FS=0.000;MLEAC=2;MLEAF=1.00;MQ=44.00;QD=28.10;SOR=1.123	GT:AD:DP:GQ:PL	1/1:0,59:59:99:1686,177,0
3L	8797442	.	AT	A	1789.73	.	AC=2;AF=1.00;AN=2;DP=66;ExcessHet=3.0103;FS=0.000;MLEAC=2;MLEAF=1.00;MQ=43.97;QD=28.41;SOR=1.010	GT:AD:DP:GQ:PL	1/1:0,63:63:99:1827,189,0
3L	8797489	.	A	C	2127.77	.	AC=2;AF=1.00;AN=2;DP=77;ExcessHet=3.0103;FS=0.000;MLEAC=2;MLEAF=1.00;MQ=44.00;QD=27.63;SOR=1.012	GT:AD:DP:GQ:PL	1/1:0,77:77:99:2156,231,0
3L	8797612	.	C	T	2209.77	.	AC=2;AF=1.00;AN=2;DP=78;ExcessHet=3.0103;FS=0.000;MLEAC=2;MLEAF=1.00;MQ=43.96;QD=28.33;SOR=1.329	GT:AD:DP:GQ:PL	1/1:0,78:78:99:2238,234,0
3L	8797867	.	T	A	3301.77	.	AC=2;AF=1.00;AN=2;DP=74;ExcessHet=3.0103;FS=0.000;MLEAC=2;MLEAF=1.00;MQ=43.95;QD=34.44;SOR=0.747	GT:AD:DP:GQ:PL	1/1:0,74:74:99:3330,223,0
3L	8797868	.	A	T	3346.77	.	AC=2;AF=1.00;AN=2;DP=74;ExcessHet=3.0103;FS=0.000;MLEAC=2;MLEAF=1.00;MQ=43.95;QD=24.58;SOR=0.747	GT:AD:DP:GQ:PL	1/1:0,74:74:99:3375,226,0
3L	8797871	.	T	G	3346.77	.	AC=2;AF=1.00;AN=2;DP=74;ExcessHet=3.0103;FS=0.000;MLEAC=2;MLEAF=1.00;MQ=43.95;QD=28.70;SOR=0.804	GT:AD:DP:GQ:PL	1/1:0,74:74:99:3375,226,0
3L	8797878	.	A	T	3391.77	.	AC=2;AF=1.00;AN=2;DP=72;ExcessHet=3.0103;FS=0.000;MLEAC=2;MLEAF=1.00;MQ=43.95;QD=29.66;SOR=1.002	GT:AD:DP:GQ:PL	1/1:0,72:72:99:3420,229,0
3L	8797884	.	T	C	3304.77	.	AC=2;AF=1.00;AN=2;DP=73;ExcessHet=3.0103;FS=0.000;MLEAC=2;MLEAF=1.00;MQ=43.95;QD=33.72;SOR=1.032	GT:AD:DP:GQ:PL	1/1:0,73:73:99:3333,226,0
3L	8797888	.	A	G	3298.77	.	AC=2;AF=1.00;AN=2;DP=74;ExcessHet=3.0103;FS=0.000;MLEAC=2;MLEAF=1.00;MQ=43.95;QD=33.59;SOR=0.992	GT:AD:DP:GQ:PL	1/1:0,74:74:99:3327,226,0
3L	8798082	.	T	C	3250.77	.	AC=2;AF=1.00;AN=2;DP=73;ExcessHet=3.0103;FS=0.000;MLEAC=2;MLEAF=1.00;MQ=44.00;QD=24.09;SOR=0.963	GT:AD:DP:GQ:PL	1/1:0,73:73:99:3279,226,0
3L	8798087	.	A	G	3228.77	.	AC=2;AF=1.00;AN=2;DP=73;ExcessHet=3.0103;FS=0.000;MLEAC=2;MLEAF=1.00;MQ=44.00;QD=29.61;SOR=1.032	GT:AD:DP:GQ:PL	1/1:0,73:73:99:3257,223,0
3L	8799551	.	A	G	1679.77	.	AC=2;AF=1.00;AN=2;DP=65;ExcessHet=3.0103;FS=0.000;MLEAC=2;MLEAF=1.00;MQ=43.97;QD=26.66;SOR=0.790	GT:AD:DP:GQ:PL	1/1:0,63:63:99:1708,187,0
3L	8799595	.	A	G	1683.77	.	AC=2;AF=1.00;AN=2;DP=65;ExcessHet=3.0103;FS=0.000;MLEAC=2;MLEAF=1.00;MQ=43.97;QD=26.73;SOR=1.179	GT:AD:DP:GQ:PL	1/1:0,63:63:99:1712,188,0
3L	8799635	.	T	A	1779.77	.	AC=2;AF=1.00;AN=2;DP=65;ExcessHet=3.0103;FS=0.000;MLEAC=2;MLEAF=1.00;MQ=44.00;QD=27.38;SOR=0.787	GT:AD:DP:GQ:PL	1/1:0,65:65:99:1808,194,0
3L	8799668	.	G	T	1432.77	.	AC=2;AF=1.00;AN=2;DP=51;ExcessHet=3.0103;FS=0.000;MLEAC=2;MLEAF=1.00;MQ=44.00;QD=28.09;SOR=0.732	GT:AD:DP:GQ:PL	1/1:0,51:51:99:1461,153,0
3L	8799708	.	T	C	1312.77	.	AC=2;AF=1.00;AN=2;DP=51;ExcessHet=3.0103;FS=0.000;MLEAC=2;MLEAF=1.00;MQ=43.96;QD=26.26;SOR=0.952	GT:AD:DP:GQ:PL	1/1:0,50:50:99:1341,148,0
3L	8799729	.	T	A	1633.77	.	AC=2;AF=1.00;AN=2;DP=60;ExcessHet=3.0103;FS=0.000;MLEAC=2;MLEAF=1.00;MQ=43.90;QD=27.23;SOR=0.760	GT:AD:DP:GQ:PL	1/1:0,60:60:99:1662,179,0
3L	8799814	.	A	G	1824.77	.	AC=2;AF=1.00;AN=2;DP=68;ExcessHet=3.0103;FS=0.000;MLEAC=2;MLEAF=1.00;MQ=43.83;QD=28.07;SOR=1.000	GT:AD:DP:GQ:PL	1/1:0,65:65:99:1853,195,0
3L	8799849	.	G	A	1744.77	.	AC=2;AF=1.00;AN=2;DP=64;ExcessHet=3.0103;FS=0.000;MLEAC=2;MLEAF=1.00;MQ=43.85;QD=28.14;SOR=0.826	GT:AD:DP:GQ:PL	1/1:0,62:62:99:1773,185,0
3L	8800186	.	G	C	1500.77	.	AC=2;AF=1.00;AN=2;DP=56;ExcessHet=3.0103;FS=0.000;MLEAC=2;MLEAF=1.00;MQ=43.81;QD=26.80;SOR=1.101	GT:AD:DP:GQ:PL	1/1:0,56:56:99:1529,167,0
3L	8800613	.	G	A	1880.77	.	AC=2;AF=1.00;AN=2;DP=68;ExcessHet=3.0103;FS=0.000;MLEAC=2;MLEAF=1.00;MQ=44.00;QD=27.66;SOR=0.880	GT:AD:DP:GQ:PL	1/1:0,68:68:99:1909,204,0
3L	8800729	.	G	A	3150.77	.	AC=2;AF=1.00;AN=2;DP=72;ExcessHet=3.0103;FS=0.000;MLEAC=2;MLEAF=1.00;MQ=44.00;QD=27.97;SOR=0.721	GT:AD:DP:GQ:PL	1/1:0,71:71:99:3179,214,0
3L	8800730	.	A	C	3150.77	.	AC=2;AF=1.00;AN=2;DP=71;ExcessHet=3.0103;FS=0.000;MLEAC=2;MLEAF=1.00;MQ=44.00;QD=28.86;SOR=0.693	GT:AD:DP:GQ:PL	1/1:0,70:70:99:3179,214,0
3L	8800732	.	G	T	3150.77	.	AC=2;AF=1.00;AN=2;DP=71;ExcessHet=3.0103;FS=0.000;MLEAC=2;MLEAF=1.00;MQ=44.00;QD=38.00;SOR=0.693	GT:AD:DP:GQ:PL	1/1:0,70:70:99:3179,214,0
3L	8800737	.	A	G	3176.77	.	AC=2;AF=1.00;AN=2;DP=71;ExcessHet=3.0103;FS=0.000;MLEAC=2;MLEAF=1.00;MQ=44.00;QD=29.43;SOR=0.750	GT:AD:DP:GQ:PL	1/1:0,70:70:99:3205,217,0
3L	8801937	.	A	G	1690.77	.	AC=2;AF=1.00;AN=2;DP=62;ExcessHet=3.0103;FS=0.000;MLEAC=2;MLEAF=1.00;MQ=44.00;QD=27.72;SOR=0.941	GT:AD:DP:GQ:PL	1/1:0,61:61:99:1719,183,0
3L	8802008	.	G	T	1911.77	.	AC=2;AF=1.00;AN=2;DP=69;ExcessHet=3.0103;FS=0.000;MLEAC=2;MLEAF=1.00;MQ=44.00;QD=27.71;SOR=0.980	GT:AD:DP:GQ:PL	1/1:0,69:69:99:1940,207,0
3L	8802044	.	A	G	1840.77	.	AC=2;AF=1.00;AN=2;DP=68;ExcessHet=3.0103;FS=0.000;MLEAC=2;MLEAF=1.00;MQ=44.00;QD=27.07;SOR=0.693	GT:AD:DP:GQ:PL	1/1:0,68:68:99:1869,203,0
3L	8802073	.	T	C	1916.77	.	AC=2;AF=1.00;AN=2;DP=71;ExcessHet=3.0103;FS=0.000;MLEAC=2;MLEAF=1.00;MQ=44.00;QD=27.00;SOR=0.779	GT:AD:DP:GQ:PL	1/1:0,71:71:99:1945,212,0
3L	8802085	.	G	T	1922.77	.	AC=2;AF=1.00;AN=2;DP=71;ExcessHet=3.0103;FS=0.000;MLEAC=2;MLEAF=1.00;MQ=44.00;QD=27.08;SOR=0.721	GT:AD:DP:GQ:PL	1/1:0,71:71:99:1951,212,0
3L	8802133	.	C	G	3536.77	.	AC=2;AF=1.00;AN=2;DP=79;ExcessHet=3.0103;FS=0.000;MLEAC=2;MLEAF=1.00;MQ=44.00;QD=30.38;SOR=0.770	GT:AD:DP:GQ:PL	1/1:0,79:79:99:3565,240,0
3L	8802143	.	A	C	3659.77	.	AC=2;AF=1.00;AN=2;DP=82;ExcessHet=3.0103;FS=0.000;MLEAC=2;MLEAF=1.00;MQ=44.00;QD=34.86;SOR=0.793	GT:AD:DP:GQ:PL	1/1:0,82:82:99:3688,249,0
3L	8802144	.	T	A	3659.77	.	AC=2;AF=1.00;AN=2;DP=81;ExcessHet=3.0103;FS=0.000;MLEAC=2;MLEAF=1.00;MQ=44.00;QD=27.74;SOR=0.876	GT:AD:DP:GQ:PL	1/1:0,81:81:99:3688,249,0
3L	8802181	.	A	T	2153.77	.	AC=2;AF=1.00;AN=2;DP=76;ExcessHet=3.0103;FS=0.000;MLEAC=2;MLEAF=1.00;MQ=44.00;QD=28.34;SOR=0.746	GT:AD:DP:GQ:PL	1/1:0,76:76:99:2182,228,0
3L	8802442	.	T	C	1504.77	.	AC=2;AF=1.00;AN=2;DP=54;ExcessHet=3.0103;FS=0.000;MLEAC=2;MLEAF=1.00;MQ=44.00;QD=27.87;SOR=1.022	GT:AD:DP:GQ:PL	1/1:0,54:54:99:1533,162,0
3L	8802458	.	G	A	1535.77	.	AC=2;AF=1.00;AN=2;DP=54;ExcessHet=3.0103;FS=0.000;MLEAC=2;MLEAF=1.00;MQ=44.00;QD=28.44;SOR=0.931	GT:AD:DP:GQ:PL	1/1:0,54:54:99:1564,162,0
3L	8802512	.	T	G	1564.77	.	AC=2;AF=1.00;AN=2;DP=56;ExcessHet=3.0103;FS=0.000;MLEAC=2;MLEAF=1.00;MQ=44.00;QD=27.94;SOR=0.693	GT:AD:DP:GQ:PL	1/1:0,56:56:99:1593,168,0
3L	8802704	.	A	G	2644.77	.	AC=2;AF=1.00;AN=2;DP=60;ExcessHet=3.0103;FS=0.000;MLEAC=2;MLEAF=1.00;MQ=43.93;QD=28.86;SOR=0.906	GT:AD:DP:GQ:PL	1/1:0,60:60:99:2673,181,0
3L	8802713	.	C	T	2734.77	.	AC=2;AF=1.00;AN=2;DP=61;ExcessHet=3.0103;FS=0.000;MLEAC=2;MLEAF=1.00;MQ=43.94;QD=29.38;SOR=0.865	GT:AD:DP:GQ:PL	1/1:0,61:61:99:2763,187,0
3L	8802722	.	CGG	C	2880.73	.	AC=2;AF=1.00;AN=2;DP=63;ExcessHet=3.0103;FS=0.000;MLEAC=2;MLEAF=1.00;MQ=43.94;QD=32.60;SOR=0.758	GT:AD:DP:GQ:PL	1/1:0,62:62:99:2918,196,0
3L	8802725	.	C	CAG	2751.73	.	AC=2;AF=1.00;AN=2;DP=62;ExcessHet=3.0103;FS=0.000;MLEAC=2;MLEAF=1.00;MQ=43.94;QD=28.50;SOR=0.793	GT:AD:DP:GQ:PL	1/1:0,61:61:99:2789,187,0
3L	8802756	.	T	A	1572.77	.	AC=2;AF=1.00;AN=2;DP=59;ExcessHet=3.0103;FS=0.000;MLEAC=2;MLEAF=1.00;MQ=43.93;QD=27.12;SOR=0.836	GT:AD:DP:GQ:PL	1/1:0,58:58:99:1601,173,0
3L	8802767	.	T	G	1488.77	.	AC=2;AF=1.00;AN=2;DP=57;ExcessHet=3.0103;FS=0.000;MLEAC=2;MLEAF=1.00;MQ=43.93;QD=26.59;SOR=0.693	GT:AD:DP:GQ:PL	1/1:0,56:56:99:1517,167,0
3L	8803054	.	T	C	1373.77	.	AC=2;AF=1.00;AN=2;DP=50;ExcessHet=3.0103;FS=0.000;MLEAC=2;MLEAF=1.00;MQ=44.00;QD=27.48;SOR=1.051	GT:AD:DP:GQ:PL	1/1:0,50:50:99:1402,150,0
3L	8803193	.	A	C	1839.77	.	AC=2;AF=1.00;AN=2;BaseQRankSum=-1.395;ClippingRankSum=0.000;DP=72;ExcessHet=3.0103;FS=0.000;MLEAC=2;MLEAF=1.00;MQ=43.97;MQRankSum=0.000;QD=25.55;ReadPosRankSum=-0.559;SOR=0.498	GT:AD:DP:GQ:PL	1/1:1,71:72:99:1868,184,0
3L	8803352	.	C	T	2152.77	.	AC=2;AF=1.00;AN=2;BaseQRankSum=1.626;ClippingRankSum=0.000;DP=81;ExcessHet=3.0103;FS=0.000;MLEAC=2;MLEAF=1.00;MQ=43.94;MQRankSum=-0.080;QD=26.91;ReadPosRankSum=0.905;SOR=0.263	GT:AD:DP:GQ:PL	1/1:1,79:80:99:2181,216,0
3L	8803393	.	C	A	2011.77	.	AC=2;AF=1.00;AN=2;DP=71;ExcessHet=3.0103;FS=0.000;MLEAC=2;MLEAF=1.00;MQ=43.93;QD=28.33;SOR=0.840	GT:AD:DP:GQ:PL	1/1:0,71:71:99:2040,213,0
3L	8803456	.	C	T	2241.77	.	AC=2;AF=1.00;AN=2;DP=78;ExcessHet=3.0103;FS=0.000;MLEAC=2;MLEAF=1.00;MQ=44.00;QD=28.74;SOR=1.252	GT:AD:DP:GQ:PL	1/1:0,78:78:99:2270,234,0
3L	8803544	.	T	A	1603.77	.	AC=2;AF=1.00;AN=2;DP=60;ExcessHet=3.0103;FS=0.000;MLEAC=2;MLEAF=1.00;MQ=43.87;QD=26.73;SOR=1.071	GT:AD:DP:GQ:PL	1/1:0,60:60:99:1632,178,0
3L	8803568	.	C	T	2618.77	.	AC=2;AF=1.00;AN=2;DP=60;ExcessHet=3.0103;FS=0.000;MLEAC=2;MLEAF=1.00;MQ=43.77;QD=28.56;SOR=1.071	GT:AD:DP:GQ:PL	1/1:0,60:60:99:2647,181,0
3L	8803574	.	A	G	2701.77	.	AC=2;AF=1.00;AN=2;DP=60;ExcessHet=3.0103;FS=0.000;MLEAC=2;MLEAF=1.00;MQ=43.77;QD=30.90;SOR=0.986	GT:AD:DP:GQ:PL	1/1:0,60:60:99:2730,184,0
3L	8803582	.	G	T	2676.77	.	AC=2;AF=1.00;AN=2;DP=62;ExcessHet=3.0103;FS=0.000;MLEAC=2;MLEAF=1.00;MQ=43.75;QD=31.28;SOR=1.197	GT:AD:DP:GQ:PL	1/1:0,61:61:99:2705,184,0
3L	8803583	.	T	TAA	1684.73	.	AC=2;AF=1.00;AN=2;DP=62;ExcessHet=3.0103;FS=0.000;MLEAC=2;MLEAF=1.00;MQ=43.75;QD=29.56;SOR=1.132	GT:AD:DP:GQ:PL	1/1:0,57:57:99:1722,172,0
3L	8803633	.	T	G	1726.77	.	AC=2;AF=1.00;AN=2;DP=62;ExcessHet=3.0103;FS=0.000;MLEAC=2;MLEAF=1.00;MQ=43.87;QD=27.85;SOR=0.899	GT:AD:DP:GQ:PL	1/1:0,62:62:99:1755,186,0
3L	8803684	.	G	T	1669.77	.	AC=2;AF=1.00;AN=2;DP=61;ExcessHet=3.0103;FS=0.000;MLEAC=2;MLEAF=1.00;MQ=43.90;QD=27.37;SOR=1.022	GT:AD:DP:GQ:PL	1/1:0,61:61:99:1698,183,0
3L	8803718	.	C	T	2948.77	.	AC=2;AF=1.00;AN=2;DP=66;ExcessHet=3.0103;FS=0.000;MLEAC=2;MLEAF=1.00;MQ=43.91;QD=29.48;SOR=1.033	GT:AD:DP:GQ:PL	1/1:0,66:66:99:2977,202,0
3L	8803721	.	T	A	2979.77	.	AC=2;AF=1.00;AN=2;DP=65;ExcessHet=3.0103;FS=0.000;MLEAC=2;MLEAF=1.00;MQ=43.91;QD=32.09;SOR=0.925	GT:AD:DP:GQ:PL	1/1:0,65:65:99:3008,205,0
3L	8803727	.	C	A	2940.77	.	AC=2;AF=1.00;AN=2;DP=67;ExcessHet=3.0103;FS=0.000;MLEAC=2;MLEAF=1.00;MQ=43.91;QD=33.65;SOR=0.917	GT:AD:DP:GQ:PL	1/1:0,67:67:99:2969,202,0
3L	8804211	.	T	C	2187.77	.	AC=2;AF=1.00;AN=2;DP=80;ExcessHet=3.0103;FS=0.000;MLEAC=2;MLEAF=1.00;MQ=44.00;QD=27.69;SOR=1.207	GT:AD:DP:GQ:PL	1/1:0,79:79:99:2216,236,0
3L	8804959	.	C	T	1807.77	.	AC=2;AF=1.00;AN=2;DP=67;ExcessHet=3.0103;FS=0.000;MLEAC=2;MLEAF=1.00;MQ=43.97;QD=26.98;SOR=1.230	GT:AD:DP:GQ:PL	1/1:0,67:67:99:1836,200,0
3L	8804996	.	C	A	3177.77	.	AC=2;AF=1.00;AN=2;DP=73;ExcessHet=3.0103;FS=0.000;MLEAC=2;MLEAF=1.00;MQ=43.95;QD=31.29;SOR=1.103	GT:AD:DP:GQ:PL	1/1:0,73:73:99:3206,220,0
3L	8805001	.	T	A	2992.77	.	AC=2;AF=1.00;AN=2;DP=67;ExcessHet=3.0103;FS=0.000;MLEAC=2;MLEAF=1.00;MQ=43.94;QD=28.37;SOR=0.849	GT:AD:DP:GQ:PL	1/1:0,67:67:99:3021,205,0
3L	8805014	.	G	A	1801.77	.	AC=2;AF=1.00;AN=2;DP=64;ExcessHet=3.0103;FS=0.000;MLEAC=2;MLEAF=1.00;MQ=43.94;QD=28.15;SOR=0.822	GT:AD:DP:GQ:PL	1/1:0,64:64:99:1830,192,0
3L	8806415	.	C	T	1833.77	.	AC=2;AF=1.00;AN=2;DP=66;ExcessHet=3.0103;FS=0.000;MLEAC=2;MLEAF=1.00;MQ=43.97;QD=27.78;SOR=0.818	GT:AD:DP:GQ:PL	1/1:0,66:66:99:1862,197,0
3L	8808958	.	G	T	1682.77	.	AC=2;AF=1.00;AN=2;DP=65;ExcessHet=3.0103;FS=0.000;MLEAC=2;MLEAF=1.00;MQ=43.74;QD=26.29;SOR=0.756	GT:AD:DP:GQ:PL	1/1:0,64:64:99:1711,190,0
3L	8809100	.	G	A	3356.77	.	AC=2;AF=1.00;AN=2;DP=75;ExcessHet=3.0103;FS=0.000;MLEAC=2;MLEAF=1.00;MQ=42.79;QD=31.39;SOR=0.832	GT:AD:DP:GQ:PL	1/1:0,75:75:99:3385,229,0
3L	8809106	.	A	G	3405.77	.	AC=2;AF=1.00;AN=2;DP=76;ExcessHet=3.0103;FS=0.000;MLEAC=2;MLEAF=1.00;MQ=42.78;QD=28.27;SOR=0.859	GT:AD:DP:GQ:PL	1/1:0,76:76:99:3434,232,0
3L	8809110	.	A	C	3360.77	.	AC=2;AF=1.00;AN=2;DP=76;ExcessHet=3.0103;FS=0.000;MLEAC=2;MLEAF=1.00;MQ=42.78;QD=27.06;SOR=0.801	GT:AD:DP:GQ:PL	1/1:0,76:76:99:3389,229,0
3L	8809122	.	A	C	1975.77	.	AC=2;AF=1.00;AN=2;DP=73;ExcessHet=3.0103;FS=0.000;MLEAC=2;MLEAF=1.00;MQ=42.73;QD=27.07;SOR=0.776	GT:AD:DP:GQ:PL	1/1:0,73:73:99:2004,218,0
3L	8809272	.	A	T	1924.77	.	AC=2;AF=1.00;AN=2;DP=70;ExcessHet=3.0103;FS=0.000;MLEAC=2;MLEAF=1.00;MQ=40.97;QD=27.90;SOR=1.385	GT:AD:DP:GQ:PL	1/1:0,69:69:99:1953,207,0
3L	8809319	.	A	ATACACCCAT	2949.73	.	AC=2;AF=1.00;AN=2;DP=66;ExcessHet=3.0103;FS=0.000;MLEAC=2;MLEAF=1.00;MQ=39.15;QD=33.30;SOR=1.234	GT:AD:DP:GQ:PL	1/1:0,62:62:99:2987,201,0
3L	8809321	.	A	AAAATTCATAAAAT	3129.73	.	AC=2;AF=1.00;AN=2;DP=60;ExcessHet=3.0103;FS=0.000;MLEAC=2;MLEAF=1.00;MQ=38.80;QD=29.53;SOR=1.123	GT:AD:DP:GQ:PL	1/1:0,59:59:99:3167,213,0
3L	8809329	.	C	CATAGTAACT	2752.73	.	AC=2;AF=1.00;AN=2;DP=62;ExcessHet=3.0103;FS=0.000;MLEAC=2;MLEAF=1.00;MQ=38.78;QD=24.37;SOR=0.865	GT:AD:DP:GQ:PL	1/1:0,61:61:99:2790,187,0
3L	8809342	.	G	C	2570.77	.	AC=2;AF=1.00;AN=2;DP=61;ExcessHet=3.0103;FS=0.000;MLEAC=2;MLEAF=1.00;MQ=39.19;QD=28.67;SOR=0.760	GT:AD:DP:GQ:PL	1/1:0,60:60:99:2599,181,0
3L	8809368	.	C	T	2495.77	.	AC=2;AF=1.00;AN=2;DP=59;ExcessHet=3.0103;FS=0.000;MLEAC=2;MLEAF=1.00;MQ=39.58;QD=31.42;SOR=0.836	GT:AD:DP:GQ:PL	1/1:0,58:58:99:2524,183,0
3L	8809371	.	T	C	2388.77	.	AC=2;AF=1.00;AN=2;DP=58;ExcessHet=3.0103;FS=0.000;MLEAC=2;MLEAF=1.00;MQ=39.97;QD=32.55;SOR=0.728	GT:AD:DP:GQ:PL	1/1:0,57:57:99:2417,171,0
3L	8809448	.	T	A	2720.77	.	AC=2;AF=1.00;AN=2;DP=62;ExcessHet=3.0103;FS=0.000;MLEAC=2;MLEAF=1.00;MQ=41.11;QD=34.15;SOR=1.234	GT:AD:DP:GQ:PL	1/1:0,62:62:99:2749,187,0
3L	8809456	.	C	G	2690.77	.	AC=2;AF=1.00;AN=2;DP=61;ExcessHet=3.0103;FS=0.000;MLEAC=2;MLEAF=1.00;MQ=41.10;QD=28.44;SOR=1.197	GT:AD:DP:GQ:PL	1/1:0,61:61:99:2719,184,0
3L	8809482	.	T	G	3052.77	.	AC=2;AF=1.00;AN=2;DP=69;ExcessHet=3.0103;FS=0.000;MLEAC=2;MLEAF=1.00;MQ=41.14;QD=31.51;SOR=0.910	GT:AD:DP:GQ:PL	1/1:0,69:69:99:3081,211,0
3L	8809493	.	C	T	3076.77	.	AC=2;AF=1.00;AN=2;DP=69;ExcessHet=3.0103;FS=0.000;MLEAC=2;MLEAF=1.00;MQ=40.80;QD=28.87;SOR=0.980	GT:AD:DP:GQ:PL	1/1:0,69:69:99:3105,208,0
3L	8809503	.	C	T	3301.77	.	AC=2;AF=1.00;AN=2;DP=72;ExcessHet=3.0103;FS=0.000;MLEAC=2;MLEAF=1.00;MQ=40.76;QD=33.36;SOR=1.073	GT:AD:DP:GQ:PL	1/1:0,72:72:99:3330,223,0
3L	8809508	.	CCGTGTA	C	3112.73	.	AC=2;AF=1.00;AN=2;DP=68;ExcessHet=3.0103;FS=0.000;MLEAC=2;MLEAF=1.00;MQ=40.77;QD=25.77;SOR=1.098	GT:AD:DP:GQ:PL	1/1:0,68:68:99:3150,211,0
3L	8809535	.	G	C	2896.77	.	AC=2;AF=1.00;AN=2;DP=63;ExcessHet=3.0103;FS=0.000;MLEAC=2;MLEAF=1.00;MQ=40.80;QD=25.46;SOR=1.092	GT:AD:DP:GQ:PL	1/1:0,63:63:99:2925,196,0
3L	8809538	.	A	G	2932.77	.	AC=2;AF=1.00;AN=2;DP=64;ExcessHet=3.0103;FS=0.000;MLEAC=2;MLEAF=1.00;MQ=40.76;QD=26.41;SOR=1.044	GT:AD:DP:GQ:PL	1/1:0,64:64:99:2961,199,0
3L	8809540	.	C	A	2887.77	.	AC=2;AF=1.00;AN=2;DP=64;ExcessHet=3.0103;FS=0.000;MLEAC=2;MLEAF=1.00;MQ=40.76;QD=28.48;SOR=1.044	GT:AD:DP:GQ:PL	1/1:0,64:64:99:2916,196,0
3L	8809574	.	CTCTGCAAT	C	2581.73	.	AC=2;AF=1.00;AN=2;DP=62;ExcessHet=3.0103;FS=0.000;MLEAC=2;MLEAF=1.00;MQ=41.40;QD=27.38;SOR=0.950	GT:AD:DP:GQ:PL	1/1:0,59:59:99:2619,178,0
3L	8809641	.	C	T	1838.77	.	AC=2;AF=1.00;AN=2;DP=67;ExcessHet=3.0103;FS=0.000;MLEAC=2;MLEAF=1.00;MQ=41.89;QD=27.44;SOR=0.917	GT:AD:DP:GQ:PL	1/1:0,67:67:99:1867,201,0
3L	8809654	.	G	GCT	2680.73	.	AC=2;AF=1.00;AN=2;DP=60;ExcessHet=3.0103;FS=0.000;MLEAC=2;MLEAF=1.00;MQ=42.11;QD=32.53;SOR=0.831	GT:AD:DP:GQ:PL	1/1:0,60:60:99:2718,184,0
3L	8809656	.	CAA	C	2680.73	.	AC=2;AF=1.00;AN=2;DP=61;ExcessHet=3.0103;FS=0.000;MLEAC=2;MLEAF=1.00;MQ=42.14;QD=32.89;SOR=0.865	GT:AD:DP:GQ:PL	1/1:0,61:61:99:2718,184,0
3L	8809693	.	G	C	1900.77	.	AC=2;AF=1.00;AN=2;DP=68;ExcessHet=3.0103;FS=0.000;MLEAC=2;MLEAF=1.00;MQ=42.71;QD=27.95;SOR=0.814	GT:AD:DP:GQ:PL	1/1:0,68:68:99:1929,204,0
3L	8809717	.	C	T	1872.77	.	AC=2;AF=1.00;AN=2;DP=68;ExcessHet=3.0103;FS=0.000;MLEAC=2;MLEAF=1.00;MQ=42.76;QD=27.54;SOR=0.814	GT:AD:DP:GQ:PL	1/1:0,68:68:99:1901,204,0
3L	8809735	.	T	G	1876.77	.	AC=2;AF=1.00;AN=2;DP=69;ExcessHet=3.0103;FS=0.000;MLEAC=2;MLEAF=1.00;MQ=42.77;QD=27.20;SOR=0.910	GT:AD:DP:GQ:PL	1/1:0,69:69:99:1905,206,0
3L	8809797	.	A	C	2093.77	.	AC=2;AF=1.00;AN=2;DP=74;ExcessHet=3.0103;FS=0.000;MLEAC=2;MLEAF=1.00;MQ=42.90;QD=28.29;SOR=0.693	GT:AD:DP:GQ:PL	1/1:0,74:74:99:2122,221,0
3L	8809828	.	T	C	1682.77	.	AC=2;AF=1.00;AN=2;DP=62;ExcessHet=3.0103;FS=0.000;MLEAC=2;MLEAF=1.00;MQ=43.13;QD=27.14;SOR=0.693	GT:AD:DP:GQ:PL	1/1:0,62:62:99:1711,186,0
3L	8809981	.	A	C	2896.77	.	AC=2;AF=1.00;AN=2;DP=65;ExcessHet=3.0103;FS=0.000;MLEAC=2;MLEAF=1.00;MQ=41.04;QD=29.57;SOR=0.925	GT:AD:DP:GQ:PL	1/1:0,65:65:99:2925,196,0
3L	8809982	.	A	C	2896.77	.	AC=2;AF=1.00;AN=2;DP=65;ExcessHet=3.0103;FS=0.000;MLEAC=2;MLEAF=1.00;MQ=41.04;QD=29.60;SOR=0.925	GT:AD:DP:GQ:PL	1/1:0,65:65:99:2925,196,0
3L	8810004	.	A	C	3031.77	.	AC=2;AF=1.00;AN=2;DP=66;ExcessHet=3.0103;FS=0.000;MLEAC=2;MLEAF=1.00;MQ=40.29;QD=36.16;SOR=1.033	GT:AD:DP:GQ:PL	1/1:0,66:66:99:3060,205,0
3L	8810019	.	C	CACCGCCAAAACGGATGTTCAGGA	3188.73	.	AC=2;AF=1.00;AN=2;DP=65;ExcessHet=3.0103;FS=0.000;MLEAC=2;MLEAF=1.00;MQ=40.02;QD=30.63;SOR=0.925	GT:AD:DP:GQ:PL	1/1:0,65:65:99:3226,217,0
3L	8810071	.	C	T	1727.77	.	AC=2;AF=1.00;AN=2;DP=64;ExcessHet=3.0103;FS=0.000;MLEAC=2;MLEAF=1.00;MQ=41.52;QD=27.00;SOR=0.966	GT:AD:DP:GQ:PL	1/1:0,64:64:99:1756,191,0
3L	8810173	.	T	C	2491.77	.	AC=2;AF=1.00;AN=2;DP=90;ExcessHet=3.0103;FS=0.000;MLEAC=2;MLEAF=1.00;MQ=41.46;QD=27.69;SOR=0.693	GT:AD:DP:GQ:PL	1/1:0,90:90:99:2520,270,0
3L	8810194	.	T	G	2380.77	.	AC=2;AF=1.00;AN=2;DP=88;ExcessHet=3.0103;FS=0.000;MLEAC=2;MLEAF=1.00;MQ=40.91;QD=27.05;SOR=0.739	GT:AD:DP:GQ:PL	1/1:0,88:88:99:2409,263,0
3L	8810209	.	G	A	3678.77	.	AC=2;AF=1.00;AN=2;DP=83;ExcessHet=3.0103;FS=0.000;MLEAC=2;MLEAF=1.00;MQ=40.26;QD=29.24;SOR=0.766	GT:AD:DP:GQ:PL	1/1:0,83:83:99:3707,253,0
3L	8810214	.	A	G	3680.77	.	AC=2;AF=1.00;AN=2;DP=84;ExcessHet=3.0103;FS=0.000;MLEAC=2;MLEAF=1.00;MQ=39.89;QD=27.03;SOR=0.843	GT:AD:DP:GQ:PL	1/1:0,84:84:99:3709,253,0
3L	8810239	.	T	TATAAATAAAATACAA	3547.73	.	AC=2;AF=1.00;AN=2;DP=75;ExcessHet=3.0103;FS=0.000;MLEAC=2;MLEAF=1.00;MQ=39.20;QD=26.97;SOR=0.832	GT:AD:DP:GQ:PL	1/1:0,75:75:99:3585,241,0
3L	8810244	.	ACTTG	A	3382.73	.	AC=2;AF=1.00;AN=2;DP=74;ExcessHet=3.0103;FS=0.000;MLEAC=2;MLEAF=1.00;MQ=39.20;QD=30.05;SOR=0.747	GT:AD:DP:GQ:PL	1/1:0,74:74:99:3420,229,0
3L	8810268	.	G	C	1965.77	.	AC=2;AF=1.00;AN=2;DP=72;ExcessHet=3.0103;FS=0.000;MLEAC=2;MLEAF=1.00;MQ=39.38;QD=27.30;SOR=0.749	GT:AD:DP:GQ:PL	1/1:0,72:72:99:1994,215,0
3L	8810280	.	CGTGAATAAAAT	C	2828.73	.	AC=2;AF=1.00;AN=2;DP=64;ExcessHet=3.0103;FS=0.000;MLEAC=2;MLEAF=1.00;MQ=39.51;QD=35.74;SOR=0.693	GT:AD:DP:GQ:PL	1/1:0,64:64:99:2866,193,0
3L	8810334	.	C	G	1801.77	.	AC=2;AF=1.00;AN=2;DP=65;ExcessHet=3.0103;FS=0.000;MLEAC=2;MLEAF=1.00;MQ=41.55;QD=27.72;SOR=0.787	GT:AD:DP:GQ:PL	1/1:0,65:65:99:1830,195,0
3L	8810373	.	G	A	2086.77	.	AC=2;AF=1.00;AN=2;DP=75;ExcessHet=3.0103;FS=0.000;MLEAC=2;MLEAF=1.00;MQ=42.88;QD=27.82;SOR=1.091	GT:AD:DP:GQ:PL	1/1:0,75:75:99:2115,225,0
3L	8810442	.	A	G	1931.77	.	AC=2;AF=1.00;AN=2;BaseQRankSum=1.985;ClippingRankSum=0.000;DP=70;ExcessHet=3.0103;FS=4.472;MLEAC=2;MLEAF=1.00;MQ=43.17;MQRankSum=-0.700;QD=27.60;ReadPosRankSum=-0.461;SOR=1.291	GT:AD:DP:GQ:PL	1/1:1,69:70:99:1960,200,0
3L	8810956	.	A	T	1616.77	.	AC=2;AF=1.00;AN=2;DP=60;ExcessHet=3.0103;FS=0.000;MLEAC=2;MLEAF=1.00;MQ=43.72;QD=26.95;SOR=0.906	GT:AD:DP:GQ:PL	1/1:0,60:60:99:1645,179,0
3L	8810982	.	T	A	1691.77	.	AC=2;AF=1.00;AN=2;DP=62;ExcessHet=3.0103;FS=0.000;MLEAC=2;MLEAF=1.00;MQ=43.76;QD=27.29;SOR=0.693	GT:AD:DP:GQ:PL	1/1:0,62:62:99:1720,185,0
3L	8811081	.	T	C	2011.77	.	AC=2;AF=1.00;AN=2;DP=72;ExcessHet=3.0103;FS=0.000;MLEAC=2;MLEAF=1.00;MQ=43.80;QD=27.94;SOR=1.073	GT:AD:DP:GQ:PL	1/1:0,72:72:99:2040,216,0
3L	8811127	.	G	A	3005.77	.	AC=2;AF=1.00;AN=2;DP=69;ExcessHet=3.0103;FS=0.000;MLEAC=2;MLEAF=1.00;MQ=43.89;QD=29.84;SOR=0.844	GT:AD:DP:GQ:PL	1/1:0,69:69:99:3034,210,0
3L	8811132	.	A	T	2958.77	.	AC=2;AF=1.00;AN=2;DP=66;ExcessHet=3.0103;FS=0.000;MLEAC=2;MLEAF=1.00;MQ=44.00;QD=28.90;SOR=0.754	GT:AD:DP:GQ:PL	1/1:0,66:66:99:2987,205,0
3L	8811253	.	T	G	1750.77	.	AC=2;AF=1.00;AN=2;DP=63;ExcessHet=3.0103;FS=0.000;MLEAC=2;MLEAF=1.00;MQ=43.97;QD=27.79;SOR=0.790	GT:AD:DP:GQ:PL	1/1:0,63:63:99:1779,189,0
3L	8811308	.	T	G	1794.77	.	AC=2;AF=1.00;AN=2;DP=65;ExcessHet=3.0103;FS=0.000;MLEAC=2;MLEAF=1.00;MQ=43.97;QD=27.61;SOR=0.723	GT:AD:DP:GQ:PL	1/1:0,65:65:99:1823,194,0
3L	8811322	.	A	T	2901.77	.	AC=2;AF=1.00;AN=2;DP=66;ExcessHet=3.0103;FS=0.000;MLEAC=2;MLEAF=1.00;MQ=43.97;QD=24.82;SOR=0.693	GT:AD:DP:GQ:PL	1/1:0,66:66:99:2930,199,0
3L	8811323	.	A	G	2901.77	.	AC=2;AF=1.00;AN=2;DP=65;ExcessHet=3.0103;FS=0.000;MLEAC=2;MLEAF=1.00;MQ=43.97;QD=34.61;SOR=0.723	GT:AD:DP:GQ:PL	1/1:0,65:65:99:2930,199,0
3L	8811401	.	G	T	1865.77	.	AC=2;AF=1.00;AN=2;DP=69;ExcessHet=3.0103;FS=0.000;MLEAC=2;MLEAF=1.00;MQ=44.00;QD=27.04;SOR=0.781	GT:AD:DP:GQ:PL	1/1:0,69:69:99:1894,205,0
3L	8811427	.	T	A	2187.77	.	AC=2;AF=1.00;AN=2;DP=80;ExcessHet=3.0103;FS=0.000;MLEAC=2;MLEAF=1.00;MQ=44.00;QD=27.35;SOR=0.796	GT:AD:DP:GQ:PL	1/1:0,80:80:99:2216,238,0
3L	8811480	.	C	A	2046.77	.	AC=2;AF=1.00;AN=2;DP=72;ExcessHet=3.0103;FS=0.000;MLEAC=2;MLEAF=1.00;MQ=44.00;QD=28.43;SOR=0.934	GT:AD:DP:GQ:PL	1/1:0,72:72:99:2075,216,0
3L	8811536	.	C	T	2221.77	.	AC=2;AF=1.00;AN=2;DP=78;ExcessHet=3.0103;FS=0.000;MLEAC=2;MLEAF=1.00;MQ=43.97;QD=28.48;SOR=0.798	GT:AD:DP:GQ:PL	1/1:0,78:78:99:2250,234,0
3L	8812218	.	C	T	1666.77	.	AC=2;AF=1.00;AN=2;DP=62;ExcessHet=3.0103;FS=0.000;MLEAC=2;MLEAF=1.00;MQ=43.97;QD=27.32;SOR=0.865	GT:AD:DP:GQ:PL	1/1:0,61:61:99:1695,182,0
3L	8812240	.	T	A	1482.77	.	AC=2;AF=1.00;AN=2;DP=55;ExcessHet=3.0103;FS=0.000;MLEAC=2;MLEAF=1.00;MQ=43.96;QD=26.96;SOR=0.804	GT:AD:DP:GQ:PL	1/1:0,55:55:99:1511,164,0
3L	8812311	.	TATATCC	T	2076.73	.	AC=2;AF=1.00;AN=2;DP=51;ExcessHet=3.0103;FS=0.000;MLEAC=2;MLEAF=1.00;MQ=43.96;QD=32.88;SOR=0.823	GT:AD:DP:GQ:PL	1/1:0,48:48:99:2114,145,0
3L	8812319	.	A	T	1884.77	.	AC=2;AF=1.00;AN=2;DP=50;ExcessHet=3.0103;FS=0.000;MLEAC=2;MLEAF=1.00;MQ=43.96;QD=27.17;SOR=0.823	GT:AD:DP:GQ:PL	1/1:0,47:47:99:1913,142,0
3L	8812377	.	G	A	1641.77	.	AC=2;AF=1.00;AN=2;DP=59;ExcessHet=3.0103;FS=0.000;MLEAC=2;MLEAF=1.00;MQ=44.00;QD=27.83;SOR=0.726	GT:AD:DP:GQ:PL	1/1:0,59:59:99:1670,177,0
3L	8812579	.	G	T	1794.77	.	AC=2;AF=1.00;AN=2;DP=67;ExcessHet=3.0103;FS=0.000;MLEAC=2;MLEAF=1.00;MQ=44.00;QD=26.79;SOR=0.990	GT:AD:DP:GQ:PL	1/1:0,67:67:99:1823,200,0
3L	8812702	.	G	A	1909.77	.	AC=2;AF=1.00;AN=2;DP=69;ExcessHet=3.0103;FS=0.000;MLEAC=2;MLEAF=1.00;MQ=44.00;QD=27.68;SOR=0.722	GT:AD:DP:GQ:PL	1/1:0,69:69:99:1938,207,0
3L	8812829	.	T	G	1844.77	.	AC=2;AF=1.00;AN=2;DP=70;ExcessHet=3.0103;FS=0.000;MLEAC=2;MLEAF=1.00;MQ=44.00;QD=26.35;SOR=0.941	GT:AD:DP:GQ:PL	1/1:0,70:70:99:1873,207,0
3L	8812906	.	A	T	1773.77	.	AC=2;AF=1.00;AN=2;DP=64;ExcessHet=3.0103;FS=0.000;MLEAC=2;MLEAF=1.00;MQ=44.00;QD=27.72;SOR=1.127	GT:AD:DP:GQ:PL	1/1:0,64:64:99:1802,192,0
3L	8813053	.	A	C	2265.77	.	AC=2;AF=1.00;AN=2;DP=83;ExcessHet=3.0103;FS=0.000;MLEAC=2;MLEAF=1.00;MQ=44.00;QD=27.63;SOR=0.846	GT:AD:DP:GQ:PL	1/1:0,82:82:99:2294,245,0
3L	8813362	.	C	T	1524.77	.	AC=2;AF=1.00;AN=2;DP=56;ExcessHet=3.0103;FS=0.000;MLEAC=2;MLEAF=1.00;MQ=43.93;QD=27.23;SOR=0.841	GT:AD:DP:GQ:PL	1/1:0,56:56:99:1553,168,0
3L	8813612	.	G	T	3168.77	.	AC=2;AF=1.00;AN=2;DP=72;ExcessHet=3.0103;FS=0.000;MLEAC=2;MLEAF=1.00;MQ=43.04;QD=27.05;SOR=0.807	GT:AD:DP:GQ:PL	1/1:0,72:72:99:3197,220,0
3L	8813617	.	T	G	3246.77	.	AC=2;AF=1.00;AN=2;DP=71;ExcessHet=3.0103;FS=0.000;MLEAC=2;MLEAF=1.00;MQ=43.00;QD=28.89;SOR=0.840	GT:AD:DP:GQ:PL	1/1:0,71:71:99:3275,223,0
3L	8813633	.	C	A	3076.77	.	AC=2;AF=1.00;AN=2;DP=68;ExcessHet=3.0103;FS=0.000;MLEAC=2;MLEAF=1.00;MQ=42.99;QD=30.50;SOR=0.880	GT:AD:DP:GQ:PL	1/1:0,68:68:99:3105,208,0
3L	8813658	.	T	A	2851.77	.	AC=2;AF=1.00;AN=2;DP=64;ExcessHet=3.0103;FS=0.000;MLEAC=2;MLEAF=1.00;MQ=42.87;QD=36.37;SOR=0.756	GT:AD:DP:GQ:PL	1/1:0,64:64:99:2880,193,0
3L	8813667	.	G	A	3031.77	.	AC=2;AF=1.00;AN=2;DP=66;ExcessHet=3.0103;FS=0.000;MLEAC=2;MLEAF=1.00;MQ=42.82;QD=30.22;SOR=0.754	GT:AD:DP:GQ:PL	1/1:0,66:66:99:3060,205,0
3L	8813669	.	ATATT	A	3067.73	.	AC=2;AF=1.00;AN=2;DP=67;ExcessHet=3.0103;FS=0.000;MLEAC=2;MLEAF=1.00;MQ=42.78;QD=26.29;SOR=0.784	GT:AD:DP:GQ:PL	1/1:0,67:67:99:3105,208,0
3L	8813688	.	G	A	3301.77	.	AC=2;AF=1.00;AN=2;DP=72;ExcessHet=3.0103;FS=0.000;MLEAC=2;MLEAF=1.00;MQ=42.63;QD=28.69;SOR=0.749	GT:AD:DP:GQ:PL	1/1:0,72:72:99:3330,223,0
3L	8813690	.	A	T	3346.77	.	AC=2;AF=1.00;AN=2;DP=71;ExcessHet=3.0103;FS=0.000;MLEAC=2;MLEAF=1.00;MQ=42.61;QD=29.00;SOR=0.779	GT:AD:DP:GQ:PL	1/1:0,71:71:99:3375,226,0
3L	8813698	.	T	G	3211.77	.	AC=2;AF=1.00;AN=2;DP=70;ExcessHet=3.0103;FS=0.000;MLEAC=2;MLEAF=1.00;MQ=42.54;QD=36.30;SOR=0.811	GT:AD:DP:GQ:PL	1/1:0,70:70:99:3240,217,0
3L	8813702	.	C	T	3194.77	.	AC=2;AF=1.00;AN=2;DP=69;ExcessHet=3.0103;FS=0.000;MLEAC=2;MLEAF=1.00;MQ=42.57;QD=34.01;SOR=0.844	GT:AD:DP:GQ:PL	1/1:0,69:69:99:3223,217,0
3L	8813704	.	T	G	3149.77	.	AC=2;AF=1.00;AN=2;DP=70;ExcessHet=3.0103;FS=0.000;MLEAC=2;MLEAF=1.00;MQ=42.59;QD=35.70;SOR=0.750	GT:AD:DP:GQ:PL	1/1:0,70:70:99:3178,214,0
3L	8813741	.	T	A	3035.77	.	AC=2;AF=1.00;AN=2;DP=71;ExcessHet=3.0103;FS=0.000;MLEAC=2;MLEAF=1.00;MQ=42.72;QD=28.21;SOR=0.941	GT:AD:DP:GQ:PL	1/1:0,70:70:99:3064,214,0
3L	8813765	.	A	C	3095.77	.	AC=2;AF=1.00;AN=2;DP=74;ExcessHet=3.0103;FS=0.000;MLEAC=2;MLEAF=1.00;MQ=42.87;QD=32.47;SOR=0.776	GT:AD:DP:GQ:PL	1/1:0,73:73:99:3124,220,0
3L	8813801	.	G	T	3198.77	.	AC=2;AF=1.00;AN=2;DP=72;ExcessHet=3.0103;FS=0.000;MLEAC=2;MLEAF=1.00;MQ=42.99;QD=31.85;SOR=0.749	GT:AD:DP:GQ:PL	1/1:0,72:72:99:3227,217,0
3L	8813803	.	C	T	3288.77	.	AC=2;AF=1.00;AN=2;DP=71;ExcessHet=3.0103;FS=0.000;MLEAC=2;MLEAF=1.00;MQ=42.97;QD=36.27;SOR=0.779	GT:AD:DP:GQ:PL	1/1:0,71:71:99:3317,223,0
3L	8813809	.	T	TGAGTGG	3337.73	.	AC=2;AF=1.00;AN=2;DP=72;ExcessHet=3.0103;FS=0.000;MLEAC=2;MLEAF=1.00;MQ=43.00;QD=29.06;SOR=0.749	GT:AD:DP:GQ:PL	1/1:0,72:72:99:3375,226,0
3L	8813977	.	C	G	1628.77	.	AC=2;AF=1.00;AN=2;DP=61;ExcessHet=3.0103;FS=0.000;MLEAC=2;MLEAF=1.00;MQ=43.68;QD=26.70;SOR=0.793	GT:AD:DP:GQ:PL	1/1:0,61:61:99:1657,182,0
3L	8814199	.	G	A	2449.77	.	AC=2;AF=1.00;AN=2;DP=87;ExcessHet=3.0103;FS=0.000;MLEAC=2;MLEAF=1.00;MQ=43.89;QD=28.49;SOR=0.947	GT:AD:DP:GQ:PL	1/1:0,86:86:99:2478,258,0
3L	8814219	.	G	A	2413.77	.	AC=2;AF=1.00;AN=2;BaseQRankSum=1.812;ClippingRankSum=0.000;DP=89;ExcessHet=3.0103;FS=3.317;MLEAC=2;MLEAF=1.00;MQ=43.85;MQRankSum=-0.225;QD=27.43;ReadPosRankSum=1.556;SOR=0.483	GT:AD:DP:GQ:PL	1/1:1,87:88:99:2442,254,0
3L	8814229	.	T	TC	3091.73	.	AC=2;AF=1.00;AN=2;DP=88;ExcessHet=3.0103;FS=0.000;MLEAC=2;MLEAF=1.00;MQ=43.85;QD=26.00;SOR=0.972	GT:AD:DP:GQ:PL	1/1:0,87:87:99:3129,262,0
3L	8814274	.	G	C	2286.77	.	AC=2;AF=1.00;AN=2;DP=84;ExcessHet=3.0103;FS=0.000;MLEAC=2;MLEAF=1.00;MQ=43.77;QD=27.55;SOR=0.766	GT:AD:DP:GQ:PL	1/1:0,83:83:99:2315,248,0
3L	8814311	.	TA	T	1366.73	.	AC=2;AF=1.00;AN=2;DP=74;ExcessHet=3.0103;FS=0.000;MLEAC=2;MLEAF=1.00;MQ=43.84;QD=20.10;SOR=1.098	GT:AD:DP:GQ:PL	1/1:0,68:68:99:1404,202,0
3L	8814353	.	T	G	3229.77	.	AC=2;AF=1.00;AN=2;DP=74;ExcessHet=3.0103;FS=0.000;MLEAC=2;MLEAF=1.00;MQ=43.79;QD=32.87;SOR=0.992	GT:AD:DP:GQ:PL	1/1:0,74:74:99:3258,223,0
3L	8814362	3L_8814362_SNP	T	C	3233.77	.	AC=2;AF=1.00;AN=2;DB;DP=72;ExcessHet=3.0103;FS=0.000;MLEAC=2;MLEAF=1.00;MQ=43.81;QD=37.36;SOR=1.148	GT:AD:DP:GQ:PL	1/1:0,72:72:99:3262,220,0
3L	8814371	.	G	C	2982.77	.	AC=2;AF=1.00;AN=2;DP=65;ExcessHet=3.0103;FS=0.000;MLEAC=2;MLEAF=1.00;MQ=43.82;QD=27.11;SOR=1.162	GT:AD:DP:GQ:PL	1/1:0,65:65:99:3011,205,0
3L	8814383	.	G	A	3091.77	.	AC=2;AF=1.00;AN=2;DP=70;ExcessHet=3.0103;FS=0.000;MLEAC=2;MLEAF=1.00;MQ=43.80;QD=26.24;SOR=1.329	GT:AD:DP:GQ:PL	1/1:0,70:70:99:3120,214,0
3L	8814389	.	A	T	3140.77	.	AC=2;AF=1.00;AN=2;DP=72;ExcessHet=3.0103;FS=0.000;MLEAC=2;MLEAF=1.00;MQ=43.81;QD=32.16;SOR=1.483	GT:AD:DP:GQ:PL	1/1:0,72:72:99:3169,220,0
3L	8814409	.	C	A	2113.77	.	AC=2;AF=1.00;AN=2;DP=76;ExcessHet=3.0103;FS=0.000;MLEAC=2;MLEAF=1.00;MQ=43.79;QD=27.81;SOR=1.609	GT:AD:DP:GQ:PL	1/1:0,76:76:99:2142,228,0
3L	8814467	.	T	A	1936.77	.	AC=2;AF=1.00;AN=2;DP=70;ExcessHet=3.0103;FS=0.000;MLEAC=2;MLEAF=1.00;MQ=43.83;QD=27.67;SOR=1.329	GT:AD:DP:GQ:PL	1/1:0,70:70:99:1965,210,0
3L	8814690	.	C	A	2444.77	.	AC=2;AF=1.00;AN=2;DP=56;ExcessHet=3.0103;FS=0.000;MLEAC=2;MLEAF=1.00;MQ=43.51;QD=31.13;SOR=1.781	GT:AD:DP:GQ:PL	1/1:0,56:56:99:2473,168,0
3L	8814692	.	A	C	2489.77	.	AC=2;AF=1.00;AN=2;DP=54;ExcessHet=3.0103;FS=0.000;MLEAC=2;MLEAF=1.00;MQ=43.49;QD=29.34;SOR=1.835	GT:AD:DP:GQ:PL	1/1:0,54:54:99:2518,172,0
3L	8814697	.	C	CCCCG	2471.73	.	AC=2;AF=1.00;AN=2;DP=52;ExcessHet=3.0103;FS=0.000;MLEAC=2;MLEAF=1.00;MQ=43.47;QD=27.15;SOR=1.893	GT:AD:DP:GQ:PL	1/1:0,52:52:99:2509,169,0
3L	8814703	.	C	CCAAACA	2334.73	.	AC=2;AF=1.00;AN=2;DP=54;ExcessHet=3.0103;FS=0.000;MLEAC=2;MLEAF=1.00;MQ=43.53;QD=32.48;SOR=1.702	GT:AD:DP:GQ:PL	1/1:0,52:52:99:2372,159,0
3L	8814881	.	G	A	1924.77	.	AC=2;AF=1.00;AN=2;DP=72;ExcessHet=3.0103;FS=0.000;MLEAC=2;MLEAF=1.00;MQ=44.00;QD=26.73;SOR=0.693	GT:AD:DP:GQ:PL	1/1:0,72:72:99:1953,215,0
3L	8815255	.	T	C	1955.77	.	AC=2;AF=1.00;AN=2;DP=68;ExcessHet=3.0103;FS=0.000;MLEAC=2;MLEAF=1.00;MQ=44.00;QD=28.76;SOR=1.445	GT:AD:DP:GQ:PL	1/1:0,68:68:99:1984,204,0
3L	8815609	.	T	A	2083.77	.	AC=2;AF=1.00;AN=2;DP=75;ExcessHet=3.0103;FS=0.000;MLEAC=2;MLEAF=1.00;MQ=44.00;QD=28.16;SOR=0.992	GT:AD:DP:GQ:PL	1/1:0,74:74:99:2112,222,0
3L	8815698	.	T	G	2179.77	.	AC=2;AF=1.00;AN=2;DP=82;ExcessHet=3.0103;FS=0.000;MLEAC=2;MLEAF=1.00;MQ=44.00;QD=26.91;SOR=0.876	GT:AD:DP:GQ:PL	1/1:0,81:81:99:2208,242,0
3L	8815841	.	C	CT	3300.73	.	AC=2;AF=1.00;AN=2;DP=74;ExcessHet=3.0103;FS=0.000;MLEAC=2;MLEAF=1.00;MQ=44.00;QD=28.16;SOR=1.032	GT:AD:DP:GQ:PL	1/1:0,73:73:99:3338,226,0
3L	8815843	.	A	T	3309.77	.	AC=2;AF=1.00;AN=2;DP=76;ExcessHet=3.0103;FS=0.000;MLEAC=2;MLEAF=1.00;MQ=44.00;QD=32.75;SOR=0.955	GT:AD:DP:GQ:PL	1/1:0,75:75:99:3338,226,0
3L	8816348	.	A	G	1891.77	.	AC=2;AF=1.00;AN=2;DP=68;ExcessHet=3.0103;FS=0.000;MLEAC=2;MLEAF=1.00;MQ=44.00;QD=27.82;SOR=0.752	GT:AD:DP:GQ:PL	1/1:0,68:68:99:1920,204,0
3L	8816402	.	A	T	1821.77	.	AC=2;AF=1.00;AN=2;DP=65;ExcessHet=3.0103;FS=0.000;MLEAC=2;MLEAF=1.00;MQ=44.00;QD=28.03;SOR=0.854	GT:AD:DP:GQ:PL	1/1:0,65:65:99:1850,195,0
3L	8816506	.	C	T	2251.77	.	AC=2;AF=1.00;AN=2;DP=79;ExcessHet=3.0103;FS=0.000;MLEAC=2;MLEAF=1.00;MQ=43.93;QD=28.87;SOR=0.798	GT:AD:DP:GQ:PL	1/1:0,78:78:99:2280,234,0
3L	8816945	.	T	C	1921.77	.	AC=2;AF=1.00;AN=2;DP=71;ExcessHet=3.0103;FS=0.000;MLEAC=2;MLEAF=1.00;MQ=44.00;QD=27.07;SOR=0.721	GT:AD:DP:GQ:PL	1/1:0,71:71:99:1950,212,0
3L	8817033	.	C	A	2197.77	.	AC=2;AF=1.00;AN=2;DP=79;ExcessHet=3.0103;FS=0.000;MLEAC=2;MLEAF=1.00;MQ=43.98;QD=27.82;SOR=1.068	GT:AD:DP:GQ:PL	1/1:0,79:79:99:2226,237,0
3L	8817311	.	A	T	1620.77	.	AC=2;AF=1.00;AN=2;DP=61;ExcessHet=3.0103;FS=0.000;MLEAC=2;MLEAF=1.00;MQ=43.62;QD=27.01;SOR=0.831	GT:AD:DP:GQ:PL	1/1:0,60:60:99:1649,179,0
3L	8817454	.	G	C	1329.77	.	AC=2;AF=1.00;AN=2;DP=48;ExcessHet=3.0103;FS=0.000;MLEAC=2;MLEAF=1.00;MQ=43.64;QD=27.70;SOR=0.776	GT:AD:DP:GQ:PL	1/1:0,48:48:99:1358,144,0
3L	8817480	.	T	A	1293.77	.	AC=2;AF=1.00;AN=2;DP=47;ExcessHet=3.0103;FS=0.000;MLEAC=2;MLEAF=1.00;MQ=43.96;QD=28.13;SOR=0.976	GT:AD:DP:GQ:PL	1/1:0,46:46:99:1322,138,0
3L	8817502	.	TGGTGGGC	T	1810.73	.	AC=2;AF=1.00;AN=2;DP=47;ExcessHet=3.0103;FS=0.000;MLEAC=2;MLEAF=1.00;MQ=43.23;QD=27.92;SOR=1.259	GT:AD:DP:GQ:PL	1/1:0,42:42:99:1848,127,0
3L	8817554	.	T	C	1210.77	.	AC=2;AF=1.00;AN=2;DP=48;ExcessHet=3.0103;FS=0.000;MLEAC=2;MLEAF=1.00;MQ=43.12;QD=25.22;SOR=1.298	GT:AD:DP:GQ:PL	1/1:0,48:48:99:1239,142,0
3L	8817677	.	G	A	1260.77	.	AC=2;AF=1.00;AN=2;DP=47;ExcessHet=3.0103;FS=0.000;MLEAC=2;MLEAF=1.00;MQ=43.96;QD=26.82;SOR=0.919	GT:AD:DP:GQ:PL	1/1:0,47:47:99:1289,140,0
3L	8817744	.	C	A	1486.77	.	AC=2;AF=1.00;AN=2;BaseQRankSum=1.783;ClippingRankSum=0.000;DP=55;ExcessHet=3.0103;FS=0.000;MLEAC=2;MLEAF=1.00;MQ=43.96;MQRankSum=0.000;QD=27.03;ReadPosRankSum=0.378;SOR=0.287	GT:AD:DP:GQ:PL	1/1:1,54:55:99:1515,155,0
3L	8817795	.	T	C	1686.77	.	AC=2;AF=1.00;AN=2;DP=62;ExcessHet=3.0103;FS=0.000;MLEAC=2;MLEAF=1.00;MQ=43.97;QD=27.21;SOR=0.976	GT:AD:DP:GQ:PL	1/1:0,62:62:99:1715,185,0
3L	8817866	.	C	A	2003.77	.	AC=2;AF=1.00;AN=2;DP=74;ExcessHet=3.0103;FS=0.000;MLEAC=2;MLEAF=1.00;MQ=44.00;QD=27.08;SOR=1.209	GT:AD:DP:GQ:PL	1/1:0,74:74:99:2032,220,0
3L	8817934	.	T	C	1895.77	.	AC=2;AF=1.00;AN=2;DP=70;ExcessHet=3.0103;FS=0.000;MLEAC=2;MLEAF=1.00;MQ=43.90;QD=27.08;SOR=1.244	GT:AD:DP:GQ:PL	1/1:0,70:70:99:1924,208,0
3L	8818017	.	G	C	3433.77	.	AC=2;AF=1.00;AN=2;DP=77;ExcessHet=3.0103;FS=0.000;MLEAC=2;MLEAF=1.00;MQ=43.91;QD=30.17;SOR=1.012	GT:AD:DP:GQ:PL	1/1:0,77:77:99:3462,235,0
3L	8818019	.	C	T	3433.77	.	AC=2;AF=1.00;AN=2;DP=78;ExcessHet=3.0103;FS=0.000;MLEAC=2;MLEAF=1.00;MQ=43.91;QD=32.38;SOR=0.976	GT:AD:DP:GQ:PL	1/1:0,78:78:99:3462,235,0
3L	8818100	.	G	A	2330.77	.	AC=2;AF=1.00;AN=2;DP=85;ExcessHet=3.0103;FS=0.000;MLEAC=2;MLEAF=1.00;MQ=44.00;QD=27.42;SOR=0.716	GT:AD:DP:GQ:PL	1/1:0,85:85:99:2359,255,0
3L	8818143	.	G	A	2345.77	.	AC=2;AF=1.00;AN=2;DP=86;ExcessHet=3.0103;FS=0.000;MLEAC=2;MLEAF=1.00;MQ=43.98;QD=27.28;SOR=0.839	GT:AD:DP:GQ:PL	1/1:0,86:86:99:2374,257,0
3L	8818252	.	C	T	2146.77	.	AC=2;AF=1.00;AN=2;DP=76;ExcessHet=3.0103;FS=0.000;MLEAC=2;MLEAF=1.00;MQ=44.00;QD=28.25;SOR=0.920	GT:AD:DP:GQ:PL	1/1:0,76:76:99:2175,228,0
3L	8818525	.	A	G	1966.77	.	AC=2;AF=1.00;AN=2;DP=72;ExcessHet=3.0103;FS=0.000;MLEAC=2;MLEAF=1.00;MQ=43.95;QD=27.70;SOR=0.971	GT:AD:DP:GQ:PL	1/1:0,71:71:99:1995,213,0
3L	8818554	.	GCGATGTTTTCAACT	G	3369.73	.	AC=2;AF=1.00;AN=2;DP=77;ExcessHet=3.0103;FS=0.000;MLEAC=2;MLEAF=1.00;MQ=43.95;QD=27.81;SOR=0.859	GT:AD:DP:GQ:PL	1/1:0,76:76:99:3407,230,0
3L	8818681	.	A	T	1681.77	.	AC=2;AF=1.00;AN=2;DP=62;ExcessHet=3.0103;FS=0.000;MLEAC=2;MLEAF=1.00;MQ=44.00;QD=27.13;SOR=0.826	GT:AD:DP:GQ:PL	1/1:0,62:62:99:1710,185,0
3L	8818711	.	C	T	2696.77	.	AC=2;AF=1.00;AN=2;DP=62;ExcessHet=3.0103;FS=0.000;MLEAC=2;MLEAF=1.00;MQ=44.00;QD=31.90;SOR=1.057	GT:AD:DP:GQ:PL	1/1:0,62:62:99:2725,190,0
3L	8818721	.	G	T	2778.77	.	AC=2;AF=1.00;AN=2;DP=63;ExcessHet=3.0103;FS=0.000;MLEAC=2;MLEAF=1.00;MQ=44.00;QD=34.68;SOR=0.933	GT:AD:DP:GQ:PL	1/1:0,63:63:99:2807,196,0
3L	8818781	.	A	G	1937.77	.	AC=2;AF=1.00;AN=2;DP=71;ExcessHet=3.0103;FS=0.000;MLEAC=2;MLEAF=1.00;MQ=44.00;QD=27.29;SOR=0.721	GT:AD:DP:GQ:PL	1/1:0,71:71:99:1966,212,0
3L	8818946	.	T	A	1655.77	.	AC=2;AF=1.00;AN=2;DP=60;ExcessHet=3.0103;FS=0.000;MLEAC=2;MLEAF=1.00;MQ=43.97;QD=27.60;SOR=1.071	GT:AD:DP:GQ:PL	1/1:0,60:60:99:1684,180,0
3L	8819197	.	A	G	1605.77	.	AC=2;AF=1.00;AN=2;BaseQRankSum=-1.538;ClippingRankSum=0.000;DP=62;ExcessHet=3.0103;FS=0.000;MLEAC=2;MLEAF=1.00;MQ=43.97;MQRankSum=0.000;QD=25.90;ReadPosRankSum=-0.471;SOR=0.264	GT:AD:DP:GQ:PL	1/1:1,61:62:99:1634,155,0
3L	8819799	.	A	C	1329.77	.	AC=2;AF=1.00;AN=2;BaseQRankSum=-1.804;ClippingRankSum=0.000;DP=51;ExcessHet=3.0103;FS=0.000;MLEAC=2;MLEAF=1.00;MQ=44.00;MQRankSum=0.000;QD=26.07;ReadPosRankSum=2.408;SOR=0.293	GT:AD:DP:GQ:PL	1/1:1,50:51:99:1358,120,0
3L	8819902	.	T	C	1551.77	.	AC=2;AF=1.00;AN=2;DP=56;ExcessHet=3.0103;FS=0.000;MLEAC=2;MLEAF=1.00;MQ=43.91;QD=27.71;SOR=0.765	GT:AD:DP:GQ:PL	1/1:0,56:56:99:1580,168,0
3L	8820047	.	C	G	1899.77	.	AC=2;AF=1.00;AN=2;DP=72;ExcessHet=3.0103;FS=0.000;MLEAC=2;MLEAF=1.00;MQ=43.52;QD=26.76;SOR=0.971	GT:AD:DP:GQ:PL	1/1:0,71:71:99:1928,212,0
3L	8820098	.	C	A	1990.77	.	AC=2;AF=1.00;AN=2;DP=74;ExcessHet=3.0103;FS=0.000;MLEAC=2;MLEAF=1.00;MQ=43.28;QD=26.90;SOR=1.061	GT:AD:DP:GQ:PL	1/1:0,74:74:99:2019,221,0
3L	8820118	.	C	G	3038.77	.	AC=2;AF=1.00;AN=2;DP=71;ExcessHet=3.0103;FS=0.000;MLEAC=2;MLEAF=1.00;MQ=43.25;QD=29.21;SOR=0.941	GT:AD:DP:GQ:PL	1/1:0,70:70:99:3067,211,0
3L	8820125	.	T	C	3009.77	.	AC=2;AF=1.00;AN=2;DP=69;ExcessHet=3.0103;FS=0.000;MLEAC=2;MLEAF=1.00;MQ=43.26;QD=28.43;SOR=0.910	GT:AD:DP:GQ:PL	1/1:0,69:69:99:3038,208,0
3L	8820217	.	A	G	3292.77	.	AC=2;AF=1.00;AN=2;DP=73;ExcessHet=3.0103;FS=0.000;MLEAC=2;MLEAF=1.00;MQ=43.26;QD=36.11;SOR=0.720	GT:AD:DP:GQ:PL	1/1:0,73:73:99:3321,226,0
3L	8820219	.	G	C	3292.77	.	AC=2;AF=1.00;AN=2;DP=76;ExcessHet=3.0103;FS=0.000;MLEAC=2;MLEAF=1.00;MQ=43.22;QD=26.34;SOR=0.719	GT:AD:DP:GQ:PL	1/1:0,75:75:99:3321,226,0
3L	8820273	.	G	A	2072.77	.	AC=2;AF=1.00;AN=2;DP=74;ExcessHet=3.0103;FS=0.000;MLEAC=2;MLEAF=1.00;MQ=42.93;QD=28.01;SOR=0.804	GT:AD:DP:GQ:PL	1/1:0,74:74:99:2101,222,0
3L	8820290	.	C	T	2150.77	.	AC=2;AF=1.00;AN=2;DP=78;ExcessHet=3.0103;FS=0.000;MLEAC=2;MLEAF=1.00;MQ=42.71;QD=27.57;SOR=1.040	GT:AD:DP:GQ:PL	1/1:0,78:78:99:2179,234,0
3L	8820318	.	A	G	3113.77	.	AC=2;AF=1.00;AN=2;DP=71;ExcessHet=3.0103;FS=0.000;MLEAC=2;MLEAF=1.00;MQ=42.33;QD=30.78;SOR=0.971	GT:AD:DP:GQ:PL	1/1:0,71:71:99:3142,214,0
3L	8820323	.	G	GT	984.73	.	AC=2;AF=1.00;AN=2;BaseQRankSum=-0.965;ClippingRankSum=0.000;DP=72;ExcessHet=3.0103;FS=15.018;MLEAC=2;MLEAF=1.00;MQ=42.28;MQRankSum=0.000;QD=14.92;ReadPosRankSum=-1.986;SOR=1.229	GT:AD:DP:GQ:PL	1/1:6,60:66:80:1022,80,0
3L	8820329	.	C	A	3245.77	.	AC=2;AF=1.00;AN=2;DP=72;ExcessHet=3.0103;FS=0.000;MLEAC=2;MLEAF=1.00;MQ=42.15;QD=28.26;SOR=1.073	GT:AD:DP:GQ:PL	1/1:0,72:72:99:3274,223,0
3L	8820342	.	T	A	3365.77	.	AC=2;AF=1.00;AN=2;DP=76;ExcessHet=3.0103;FS=0.000;MLEAC=2;MLEAF=1.00;MQ=42.04;QD=34.18;SOR=1.270	GT:AD:DP:GQ:PL	1/1:0,76:76:99:3394,232,0
3L	8820344	.	T	A	3365.77	.	AC=2;AF=1.00;AN=2;DP=76;ExcessHet=3.0103;FS=0.000;MLEAC=2;MLEAF=1.00;MQ=42.01;QD=31.87;SOR=1.270	GT:AD:DP:GQ:PL	1/1:0,76:76:99:3394,232,0
3L	8820360	.	T	TA	3593.73	.	AC=2;AF=1.00;AN=2;DP=81;ExcessHet=3.0103;FS=0.000;MLEAC=2;MLEAF=1.00;MQ=41.91;QD=34.83;SOR=1.068	GT:AD:DP:GQ:PL	1/1:0,79:79:99:3631,244,0
3L	8820361	.	G	T	3635.77	.	AC=2;AF=1.00;AN=2;DP=80;ExcessHet=3.0103;FS=0.000;MLEAC=2;MLEAF=1.00;MQ=41.89;QD=31.41;SOR=1.031	GT:AD:DP:GQ:PL	1/1:0,80:80:99:3664,247,0
3L	8820363	.	A	AT	3595.73	.	AC=2;AF=1.00;AN=2;DP=81;ExcessHet=3.0103;FS=0.000;MLEAC=2;MLEAF=1.00;MQ=41.89;QD=29.05;SOR=0.995	GT:AD:DP:GQ:PL	1/1:0,81:81:99:3633,244,0
3L	8820375	.	C	G	2163.77	.	AC=2;AF=1.00;AN=2;DP=79;ExcessHet=3.0103;FS=0.000;MLEAC=2;MLEAF=1.00;MQ=41.90;QD=27.39;SOR=0.941	GT:AD:DP:GQ:PL	1/1:0,79:79:99:2192,236,0
3L	8820392	.	C	G	2085.77	.	AC=2;AF=1.00;AN=2;DP=76;ExcessHet=3.0103;FS=0.000;MLEAC=2;MLEAF=1.00;MQ=41.89;QD=27.44;SOR=1.051	GT:AD:DP:GQ:PL	1/1:0,76:76:99:2114,228,0
3L	8820405	.	G	T	3553.77	.	AC=2;AF=1.00;AN=2;DP=78;ExcessHet=3.0103;FS=0.000;MLEAC=2;MLEAF=1.00;MQ=42.00;QD=29.10;SOR=0.976	GT:AD:DP:GQ:PL	1/1:0,78:78:99:3582,241,0
3L	8820406	.	C	G	3598.77	.	AC=2;AF=1.00;AN=2;DP=79;ExcessHet=3.0103;FS=0.000;MLEAC=2;MLEAF=1.00;MQ=42.03;QD=28.22;SOR=1.003	GT:AD:DP:GQ:PL	1/1:0,79:79:99:3627,244,0
3L	8820415	.	C	T	3751.77	.	AC=2;AF=1.00;AN=2;DP=81;ExcessHet=3.0103;FS=0.000;MLEAC=2;MLEAF=1.00;MQ=42.31;QD=35.27;SOR=0.821	GT:AD:DP:GQ:PL	1/1:0,81:81:99:3780,253,0
3L	8820425	.	G	A	3671.77	.	AC=2;AF=1.00;AN=2;DP=79;ExcessHet=3.0103;FS=0.000;MLEAC=2;MLEAF=1.00;MQ=42.48;QD=30.98;SOR=0.770	GT:AD:DP:GQ:PL	1/1:0,79:79:99:3700,250,0
3L	8820435	.	T	C	3384.77	.	AC=2;AF=1.00;AN=2;DP=76;ExcessHet=3.0103;FS=0.000;MLEAC=2;MLEAF=1.00;MQ=42.58;QD=34.37;SOR=0.859	GT:AD:DP:GQ:PL	1/1:0,76:76:99:3413,232,0
3L	8820447	.	C	A	2122.77	.	AC=2;AF=1.00;AN=2;DP=77;ExcessHet=3.0103;FS=0.000;MLEAC=2;MLEAF=1.00;MQ=42.80;QD=27.57;SOR=0.828	GT:AD:DP:GQ:PL	1/1:0,77:77:99:2151,230,0
3L	8820522	.	A	C	1959.77	.	AC=2;AF=1.00;AN=2;DP=71;ExcessHet=3.0103;FS=0.000;MLEAC=2;MLEAF=1.00;MQ=43.67;QD=27.60;SOR=1.643	GT:AD:DP:GQ:PL	1/1:0,71:71:99:1988,213,0
3L	8821488	.	GA	G	1300.73	.	AC=2;AF=1.00;AN=2;DP=64;ExcessHet=3.0103;FS=0.000;MLEAC=2;MLEAF=1.00;MQ=43.85;QD=22.05;SOR=0.726	GT:AD:DP:GQ:PL	1/1:0,59:59:99:1338,176,0
3L	8821585	.	G	GAACTGCA	3140.73	.	AC=2;AF=1.00;AN=2;DP=69;ExcessHet=3.0103;FS=0.000;MLEAC=2;MLEAF=1.00;MQ=43.57;QD=27.18;SOR=0.957	GT:AD:DP:GQ:PL	1/1:0,66:66:99:3178,214,0
3L	8821668	.	A	AGCG	2436.73	.	AC=2;AF=1.00;AN=2;DP=58;ExcessHet=3.0103;FS=0.000;MLEAC=2;MLEAF=1.00;MQ=43.40;QD=28.58;SOR=0.960	GT:AD:DP:GQ:PL	1/1:0,57:57:99:2474,172,0
3L	8821765	.	A	C	2389.77	.	AC=2;AF=1.00;AN=2;DP=55;ExcessHet=3.0103;FS=0.000;MLEAC=2;MLEAF=1.00;MQ=43.41;QD=29.75;SOR=1.371	GT:AD:DP:GQ:PL	1/1:0,55:55:99:2418,165,0
3L	8821770	.	A	G	2426.77	.	AC=2;AF=1.00;AN=2;DP=56;ExcessHet=3.0103;FS=0.000;MLEAC=2;MLEAF=1.00;MQ=43.42;QD=26.14;SOR=1.412	GT:AD:DP:GQ:PL	1/1:0,56:56:99:2455,168,0
3L	8821815	.	T	G	1331.77	.	AC=2;AF=1.00;AN=2;DP=48;ExcessHet=3.0103;FS=0.000;MLEAC=2;MLEAF=1.00;MQ=43.53;QD=27.75;SOR=1.426	GT:AD:DP:GQ:PL	1/1:0,48:48:99:1360,144,0
3L	8821841	.	T	TATTC	2372.73	.	AC=2;AF=1.00;AN=2;DP=54;ExcessHet=3.0103;FS=0.000;MLEAC=2;MLEAF=1.00;MQ=43.51;QD=28.97;SOR=0.846	GT:AD:DP:GQ:PL	1/1:0,54:54:99:2410,163,0
3L	8821873	.	T	C	2089.77	.	AC=2;AF=1.00;AN=2;DP=52;ExcessHet=3.0103;FS=0.000;MLEAC=2;MLEAF=1.00;MQ=43.49;QD=28.05;SOR=0.941	GT:AD:DP:GQ:PL	1/1:0,52:52:99:2118,156,0
3L	8821898	.	G	A	2311.77	.	AC=2;AF=1.00;AN=2;DP=51;ExcessHet=3.0103;FS=0.000;MLEAC=2;MLEAF=1.00;MQ=43.48;QD=26.82;SOR=0.994	GT:AD:DP:GQ:PL	1/1:0,51:51:99:2340,157,0
3L	8821902	.	G	T	2446.77	.	AC=2;AF=1.00;AN=2;DP=54;ExcessHet=3.0103;FS=0.000;MLEAC=2;MLEAF=1.00;MQ=43.51;QD=25.88;SOR=1.022	GT:AD:DP:GQ:PL	1/1:0,54:54:99:2475,166,0
3L	8821904	.	A	T	2491.77	.	AC=2;AF=1.00;AN=2;DP=55;ExcessHet=3.0103;FS=0.000;MLEAC=2;MLEAF=1.00;MQ=43.52;QD=32.88;SOR=1.061	GT:AD:DP:GQ:PL	1/1:0,55:55:99:2520,169,0
3L	8821911	.	A	T	2536.77	.	AC=2;AF=1.00;AN=2;DP=56;ExcessHet=3.0103;FS=0.000;MLEAC=2;MLEAF=1.00;MQ=43.56;QD=31.30;SOR=1.009	GT:AD:DP:GQ:PL	1/1:0,56:56:99:2565,172,0
3L	8821924	.	A	C	2447.77	.	AC=2;AF=1.00;AN=2;DP=55;ExcessHet=3.0103;FS=0.000;MLEAC=2;MLEAF=1.00;MQ=43.55;QD=33.89;SOR=0.970	GT:AD:DP:GQ:PL	1/1:0,55:55:99:2476,169,0
3L	8822461	.	A	G	1613.77	.	AC=2;AF=1.00;AN=2;DP=59;ExcessHet=3.0103;FS=0.000;MLEAC=2;MLEAF=1.00;MQ=44.00;QD=27.82;SOR=0.836	GT:AD:DP:GQ:PL	1/1:0,58:58:99:1642,174,0
3L	8822599	.	A	G	2292.77	.	AC=2;AF=1.00;AN=2;DP=53;ExcessHet=3.0103;FS=0.000;MLEAC=2;MLEAF=1.00;MQ=44.00;QD=26.97;SOR=0.981	GT:AD:DP:GQ:PL	1/1:0,53:53:99:2321,160,0
3L	8822615	.	C	A	2435.77	.	AC=2;AF=1.00;AN=2;DP=57;ExcessHet=3.0103;FS=0.000;MLEAC=2;MLEAF=1.00;MQ=43.95;QD=25.68;SOR=1.047	GT:AD:DP:GQ:PL	1/1:0,57:57:99:2464,175,0
3L	8822636	.	A	AACCATCC	2324.73	.	AC=2;AF=1.00;AN=2;DP=53;ExcessHet=3.0103;FS=0.000;MLEAC=2;MLEAF=1.00;MQ=43.95;QD=34.01;SOR=1.036	GT:AD:DP:GQ:PL	1/1:0,52:52:99:2362,159,0
3L	8824592	.	T	G	1644.77	.	AC=2;AF=1.00;AN=2;DP=58;ExcessHet=3.0103;FS=0.000;MLEAC=2;MLEAF=1.00;MQ=44.00;QD=28.36;SOR=0.836	GT:AD:DP:GQ:PL	1/1:0,58:58:99:1673,174,0
3L	8825281	.	G	C	1329.77	.	AC=2;AF=1.00;AN=2;DP=49;ExcessHet=3.0103;FS=0.000;MLEAC=2;MLEAF=1.00;MQ=44.00;QD=27.14;SOR=0.818	GT:AD:DP:GQ:PL	1/1:0,49:49:99:1358,146,0
3L	8825702	.	GA	G	1438.73	.	AC=2;AF=1.00;AN=2;DP=77;ExcessHet=3.0103;FS=0.000;MLEAC=2;MLEAF=1.00;MQ=43.88;QD=20.55;SOR=0.874	GT:AD:DP:GQ:PL	1/1:0,70:70:99:1476,208,0
3L	8826037	.	CTT	C	1703.73	.	AC=2;AF=1.00;AN=2;DP=65;ExcessHet=3.0103;FS=0.000;MLEAC=2;MLEAF=1.00;MQ=43.94;QD=29.89;SOR=0.800	GT:AD:DP:GQ:PL	1/1:0,57:57:99:1741,171,0
3L	8826080	.	A	T	1733.77	.	AC=2;AF=1.00;AN=2;DP=61;ExcessHet=3.0103;FS=0.000;MLEAC=2;MLEAF=1.00;MQ=43.95;QD=28.42;SOR=0.725	GT:AD:DP:GQ:PL	1/1:0,61:61:99:1762,183,0
3L	8826163	.	C	A	1438.77	.	AC=2;AF=1.00;AN=2;BaseQRankSum=1.839;ClippingRankSum=0.000;DP=53;ExcessHet=3.0103;FS=0.000;MLEAC=2;MLEAF=1.00;MQ=43.95;MQRankSum=0.000;QD=27.15;ReadPosRankSum=1.277;SOR=0.374	GT:AD:DP:GQ:PL	1/1:1,52:53:99:1467,149,0
3L	8826442	.	A	C	1664.73	.	AC=2;AF=1.00;AN=2;DP=69;ExcessHet=3.0103;FS=0.000;MLEAC=2;MLEAF=1.00;MQ=44.00;QD=26.42;SOR=1.118	GT:AD:DP:GQ:PL	1/1:0,63:63:99:1702,187,0
3L	8826900	.	G	T	2279.77	.	AC=2;AF=1.00;AN=2;DP=80;ExcessHet=3.0103;FS=0.000;MLEAC=2;MLEAF=1.00;MQ=43.90;QD=28.50;SOR=0.693	GT:AD:DP:GQ:PL	1/1:0,80:80:99:2308,240,0
3L	8826956	.	A	ATG	3154.73	.	AC=2;AF=1.00;AN=2;DP=78;ExcessHet=3.0103;FS=0.000;MLEAC=2;MLEAF=1.00;MQ=44.16;QD=31.54;SOR=0.719	GT:AD:DP:GQ:PL	1/1:0,77:77:99:3192,235,0
3L	8827006	.	G	T	2113.77	.	AC=2;AF=1.00;AN=2;DP=79;ExcessHet=3.0103;FS=0.000;MLEAC=2;MLEAF=1.00;MQ=44.18;QD=26.76;SOR=0.824	GT:AD:DP:GQ:PL	1/1:0,79:79:99:2142,235,0
3L	8827130	.	A	G	3416.77	.	AC=2;AF=1.00;AN=2;DP=77;ExcessHet=3.0103;FS=0.000;MLEAC=2;MLEAF=1.00;MQ=43.70;QD=29.87;SOR=0.801	GT:AD:DP:GQ:PL	1/1:0,76:76:99:3445,232,0
3L	8827135	.	T	G	3461.77	.	AC=2;AF=1.00;AN=2;DP=77;ExcessHet=3.0103;FS=0.000;MLEAC=2;MLEAF=1.00;MQ=43.70;QD=30.49;SOR=0.859	GT:AD:DP:GQ:PL	1/1:0,76:76:99:3490,235,0
3L	8827139	.	A	G	3346.77	.	AC=2;AF=1.00;AN=2;DP=73;ExcessHet=3.0103;FS=0.000;MLEAC=2;MLEAF=1.00;MQ=43.68;QD=28.67;SOR=0.934	GT:AD:DP:GQ:PL	1/1:0,72:72:99:3375,226,0
3L	8827141	.	A	T	3301.77	.	AC=2;AF=1.00;AN=2;DP=73;ExcessHet=3.0103;FS=0.000;MLEAC=2;MLEAF=1.00;MQ=43.65;QD=31.64;SOR=0.934	GT:AD:DP:GQ:PL	1/1:0,72:72:99:3330,223,0
3L	8827147	.	G	T	3211.77	.	AC=2;AF=1.00;AN=2;DP=73;ExcessHet=3.0103;FS=0.000;MLEAC=2;MLEAF=1.00;MQ=43.65;QD=30.02;SOR=1.073	GT:AD:DP:GQ:PL	1/1:0,72:72:99:3240,217,0
3L	8827153	.	C	G	3166.77	.	AC=2;AF=1.00;AN=2;DP=71;ExcessHet=3.0103;FS=0.000;MLEAC=2;MLEAF=1.00;MQ=43.68;QD=31.31;SOR=1.042	GT:AD:DP:GQ:PL	1/1:0,71:71:99:3195,214,0
3L	8827184	.	A	T	1795.77	.	AC=2;AF=1.00;AN=2;DP=66;ExcessHet=3.0103;FS=0.000;MLEAC=2;MLEAF=1.00;MQ=43.63;QD=27.21;SOR=1.112	GT:AD:DP:GQ:PL	1/1:0,66:66:99:1824,198,0
3L	8827258	.	C	T	3111.77	.	AC=2;AF=1.00;AN=2;DP=70;ExcessHet=3.0103;FS=0.000;MLEAC=2;MLEAF=1.00;MQ=43.64;QD=30.97;SOR=1.163	GT:AD:DP:GQ:PL	1/1:0,70:70:99:3140,214,0
3L	8827267	.	T	G	3179.77	.	AC=2;AF=1.00;AN=2;DP=70;ExcessHet=3.0103;FS=0.000;MLEAC=2;MLEAF=1.00;MQ=43.64;QD=24.83;SOR=1.244	GT:AD:DP:GQ:PL	1/1:0,70:70:99:3208,217,0
3L	8827271	.	GC	G	3112.73	.	AC=2;AF=1.00;AN=2;DP=69;ExcessHet=3.0103;FS=0.000;MLEAC=2;MLEAF=1.00;MQ=43.63;QD=26.36;SOR=1.211	GT:AD:DP:GQ:PL	1/1:0,69:69:99:3150,211,0
3L	8827276	.	TGTATTACTCA	T	3112.73	.	AC=2;AF=1.00;AN=2;DP=69;ExcessHet=3.0103;FS=0.000;MLEAC=2;MLEAF=1.00;MQ=43.63;QD=32.92;SOR=1.211	GT:AD:DP:GQ:PL	1/1:0,69:69:99:3150,211,0
3L	8827433	.	G	A	1386.77	.	AC=2;AF=1.00;AN=2;DP=53;ExcessHet=3.0103;FS=0.000;MLEAC=2;MLEAF=1.00;MQ=44.00;QD=26.17;SOR=0.730	GT:AD:DP:GQ:PL	1/1:0,53:53:99:1415,158,0
3L	8827486	.	T	G	1558.77	.	AC=2;AF=1.00;AN=2;DP=58;ExcessHet=3.0103;FS=0.000;MLEAC=2;MLEAF=1.00;MQ=44.00;QD=26.88;SOR=0.914	GT:AD:DP:GQ:PL	1/1:0,58:58:99:1587,173,0
3L	8827526	.	T	A	1592.77	.	AC=2;AF=1.00;AN=2;DP=57;ExcessHet=3.0103;FS=0.000;MLEAC=2;MLEAF=1.00;MQ=44.00;QD=27.94;SOR=1.047	GT:AD:DP:GQ:PL	1/1:0,57:57:99:1621,171,0
3L	8827712	.	GAAA	G	2222.73	.	AC=2;AF=1.00;AN=2;DP=60;ExcessHet=3.0103;FS=0.000;MLEAC=2;MLEAF=1.00;MQ=44.00;QD=24.91;SOR=1.382	GT:AD:DP:GQ:PL	1/1:0,58:58:99:2260,174,0
3L	8827819	.	A	T	1324.77	.	AC=2;AF=1.00;AN=2;DP=48;ExcessHet=3.0103;FS=0.000;MLEAC=2;MLEAF=1.00;MQ=44.00;QD=27.60;SOR=0.693	GT:AD:DP:GQ:PL	1/1:0,48:48:99:1353,144,0
3L	8827877	.	G	GCT	1502.73	.	AC=2;AF=1.00;AN=2;DP=45;ExcessHet=3.0103;FS=0.000;MLEAC=2;MLEAF=1.00;MQ=44.00;QD=34.95;SOR=0.739	GT:AD:DP:GQ:PL	1/1:0,43:43:99:1540,129,0
3L	8828004	.	AGT	A	1354.73	.	AC=2;AF=1.00;AN=2;BaseQRankSum=0.042;ClippingRankSum=0.000;DP=51;ExcessHet=3.0103;FS=0.000;MLEAC=2;MLEAF=1.00;MQ=43.81;MQRankSum=-0.109;QD=30.79;ReadPosRankSum=1.025;SOR=0.242	GT:AD:DP:GQ:PL	1/1:1,43:44:99:1392,99,0
3L	8828055	.	GTT	G	1799.73	.	AC=2;AF=1.00;AN=2;DP=47;ExcessHet=3.0103;FS=0.000;MLEAC=2;MLEAF=1.00;MQ=44.00;QD=25.11;SOR=0.874	GT:AD:DP:GQ:PL	1/1:0,46:46:99:1837,138,0
3L	8828167	.	T	A	1555.77	.	AC=2;AF=1.00;AN=2;DP=55;ExcessHet=3.0103;FS=0.000;MLEAC=2;MLEAF=1.00;MQ=43.93;QD=28.29;SOR=1.371	GT:AD:DP:GQ:PL	1/1:0,55:55:99:1584,165,0
3L	8828530	.	A	G	1199.77	.	AC=2;AF=1.00;AN=2;DP=46;ExcessHet=3.0103;FS=0.000;MLEAC=2;MLEAF=1.00;MQ=43.96;QD=26.66;SOR=0.929	GT:AD:DP:GQ:PL	1/1:0,45:45:99:1228,134,0
3L	8828576	.	G	A	2147.77	.	AC=2;AF=1.00;AN=2;DP=49;ExcessHet=3.0103;FS=0.000;MLEAC=2;MLEAF=1.00;MQ=43.90;QD=29.16;SOR=0.733	GT:AD:DP:GQ:PL	1/1:0,49:49:99:2176,147,0
3L	8828585	.	G	A	2285.77	.	AC=2;AF=1.00;AN=2;DP=51;ExcessHet=3.0103;FS=0.000;MLEAC=2;MLEAF=1.00;MQ=43.90;QD=29.03;SOR=0.813	GT:AD:DP:GQ:PL	1/1:0,51:51:99:2314,157,0
3L	8828586	.	A	T	2254.77	.	AC=2;AF=1.00;AN=2;DP=50;ExcessHet=3.0103;FS=0.000;MLEAC=2;MLEAF=1.00;MQ=43.90;QD=30.82;SOR=0.859	GT:AD:DP:GQ:PL	1/1:0,50:50:99:2283,154,0
3L	8828598	.	A	G	1350.77	.	AC=2;AF=1.00;AN=2;DP=49;ExcessHet=3.0103;FS=0.000;MLEAC=2;MLEAF=1.00;MQ=43.90;QD=27.57;SOR=1.112	GT:AD:DP:GQ:PL	1/1:0,49:49:99:1379,147,0
3L	8828647	.	A	T	2796.77	.	AC=2;AF=1.00;AN=2;DP=63;ExcessHet=3.0103;FS=0.000;MLEAC=2;MLEAF=1.00;MQ=43.92;QD=35.82;SOR=1.270	GT:AD:DP:GQ:PL	1/1:0,63:63:99:2825,190,0
3L	8828654	.	G	T	2851.77	.	AC=2;AF=1.00;AN=2;DP=65;ExcessHet=3.0103;FS=0.000;MLEAC=2;MLEAF=1.00;MQ=43.93;QD=29.54;SOR=1.249	GT:AD:DP:GQ:PL	1/1:0,65:65:99:2880,196,0
3L	8828665	.	C	A	1681.77	.	AC=2;AF=1.00;AN=2;DP=62;ExcessHet=3.0103;FS=0.000;MLEAC=2;MLEAF=1.00;MQ=43.95;QD=27.13;SOR=1.143	GT:AD:DP:GQ:PL	1/1:0,62:62:99:1710,185,0
3L	8828763	.	T	A	1767.77	.	AC=2;AF=1.00;AN=2;DP=64;ExcessHet=3.0103;FS=0.000;MLEAC=2;MLEAF=1.00;MQ=43.95;QD=27.62;SOR=1.503	GT:AD:DP:GQ:PL	1/1:0,64:64:99:1796,192,0
3L	8828841	.	T	C	1736.77	.	AC=2;AF=1.00;AN=2;BaseQRankSum=2.051;ClippingRankSum=0.000;DP=64;ExcessHet=3.0103;FS=0.000;MLEAC=2;MLEAF=1.00;MQ=43.85;MQRankSum=-0.194;QD=27.14;ReadPosRankSum=1.300;SOR=1.096	GT:AD:DP:GQ:PL	1/1:1,63:64:99:1765,169,0
3L	8828861	.	ACCCTCG	A	2730.73	.	AC=2;AF=1.00;AN=2;BaseQRankSum=1.712;ClippingRankSum=0.000;DP=64;ExcessHet=3.0103;FS=0.000;MLEAC=2;MLEAF=1.00;MQ=43.89;MQRankSum=-0.148;QD=26.74;ReadPosRankSum=-0.325;SOR=0.902	GT:AD:DP:GQ:PL	1/1:1,63:64:99:2768,148,0
3L	8829062	.	C	A	1934.77	.	AC=2;AF=1.00;AN=2;BaseQRankSum=1.771;ClippingRankSum=0.000;DP=73;ExcessHet=3.0103;FS=0.000;MLEAC=2;MLEAF=1.00;MQ=43.95;MQRankSum=-0.085;QD=26.87;ReadPosRankSum=-0.660;SOR=0.455	GT:AD:DP:GQ:PL	1/1:1,71:72:99:1963,205,0
3L	8829318	.	A	G	1665.77	.	AC=2;AF=1.00;AN=2;DP=61;ExcessHet=3.0103;FS=0.000;MLEAC=2;MLEAF=1.00;MQ=43.95;QD=27.31;SOR=1.197	GT:AD:DP:GQ:PL	1/1:0,61:61:99:1694,183,0
3L	8829342	.	C	A	1730.77	.	AC=2;AF=1.00;AN=2;DP=64;ExcessHet=3.0103;FS=0.000;MLEAC=2;MLEAF=1.00;MQ=43.95;QD=27.04;SOR=1.127	GT:AD:DP:GQ:PL	1/1:0,64:64:99:1759,191,0
3L	8829389	.	T	C	1770.77	.	AC=2;AF=1.00;AN=2;DP=68;ExcessHet=3.0103;FS=0.000;MLEAC=2;MLEAF=1.00;MQ=43.96;QD=26.43;SOR=1.230	GT:AD:DP:GQ:PL	1/1:0,67:67:99:1799,200,0
3L	8829429	.	A	G	1878.77	.	AC=2;AF=1.00;AN=2;DP=68;ExcessHet=3.0103;FS=0.000;MLEAC=2;MLEAF=1.00;MQ=43.96;QD=27.63;SOR=0.814	GT:AD:DP:GQ:PL	1/1:0,68:68:99:1907,204,0
3L	8829473	.	A	C	2638.77	.	AC=2;AF=1.00;AN=2;DP=62;ExcessHet=3.0103;FS=0.000;MLEAC=2;MLEAF=1.00;MQ=44.00;QD=30.04;SOR=1.143	GT:AD:DP:GQ:PL	1/1:0,62:62:99:2667,187,0
3L	8829483	.	G	C	2516.77	.	AC=2;AF=1.00;AN=2;DP=59;ExcessHet=3.0103;FS=0.000;MLEAC=2;MLEAF=1.00;MQ=44.00;QD=29.88;SOR=1.382	GT:AD:DP:GQ:PL	1/1:0,58:58:99:2545,174,0
3L	8829522	.	G	A	1582.77	.	AC=2;AF=1.00;AN=2;DP=56;ExcessHet=3.0103;FS=0.000;MLEAC=2;MLEAF=1.00;MQ=44.00;QD=28.26;SOR=2.066	GT:AD:DP:GQ:PL	1/1:0,56:56:99:1611,167,0
3L	8829668	.	T	G	1653.77	.	AC=2;AF=1.00;AN=2;BaseQRankSum=1.805;ClippingRankSum=0.000;DP=62;ExcessHet=3.0103;FS=0.000;MLEAC=2;MLEAF=1.00;MQ=43.94;MQRankSum=-0.091;QD=26.67;ReadPosRankSum=-0.663;SOR=0.236	GT:AD:DP:GQ:PL	1/1:1,61:62:99:1682,175,0
3L	8829747	.	A	C	2134.77	.	AC=2;AF=1.00;AN=2;DP=76;ExcessHet=3.0103;FS=0.000;MLEAC=2;MLEAF=1.00;MQ=43.97;QD=28.46;SOR=0.955	GT:AD:DP:GQ:PL	1/1:0,75:75:99:2163,225,0
3L	8829867	.	A	G	1978.77	.	AC=2;AF=1.00;AN=2;DP=72;ExcessHet=3.0103;FS=0.000;MLEAC=2;MLEAF=1.00;MQ=43.97;QD=27.48;SOR=0.807	GT:AD:DP:GQ:PL	1/1:0,72:72:99:2007,214,0
3L	8829930	.	C	T	2289.77	.	AC=2;AF=1.00;AN=2;DP=83;ExcessHet=3.0103;FS=0.000;MLEAC=2;MLEAF=1.00;MQ=43.95;QD=27.92;SOR=0.846	GT:AD:DP:GQ:PL	1/1:0,82:82:99:2318,245,0
3L	8830086	.	T	TC	2086.73	.	AC=2;AF=1.00;AN=2;DP=65;ExcessHet=3.0103;FS=0.000;MLEAC=2;MLEAF=1.00;MQ=43.82;QD=32.10;SOR=0.854	GT:AD:DP:GQ:PL	1/1:0,65:65:99:2124,198,0
3L	8830355	.	C	CAAA	1555.73	.	AC=2;AF=1.00;AN=2;BaseQRankSum=-0.524;ClippingRankSum=0.000;DP=46;ExcessHet=3.0103;FS=3.774;MLEAC=2;MLEAF=1.00;MQ=43.87;MQRankSum=0.000;QD=27.90;ReadPosRankSum=1.175;SOR=0.870	GT:AD:DP:GQ:PL	1/1:1,38:39:61:1593,61,0
3L	8830378	.	C	T	1805.77	.	AC=2;AF=1.00;AN=2;BaseQRankSum=-0.621;ClippingRankSum=0.000;DP=46;ExcessHet=3.0103;FS=3.840;MLEAC=2;MLEAF=1.00;MQ=43.96;MQRankSum=0.000;QD=30.24;ReadPosRankSum=-0.603;SOR=0.884	GT:AD:DP:GQ:PL	1/1:1,45:46:89:1834,89,0
3L	8830572	.	A	G	1730.77	.	AC=2;AF=1.00;AN=2;BaseQRankSum=1.144;ClippingRankSum=0.000;DP=64;ExcessHet=3.0103;FS=0.000;MLEAC=2;MLEAF=1.00;MQ=43.97;MQRankSum=0.000;QD=27.04;ReadPosRankSum=1.475;SOR=0.236	GT:AD:DP:GQ:PL	1/1:1,63:64:99:1759,165,0
3L	8830785	.	G	T	1846.77	.	AC=2;AF=1.00;AN=2;BaseQRankSum=1.908;ClippingRankSum=0.000;DP=69;ExcessHet=3.0103;FS=0.000;MLEAC=2;MLEAF=1.00;MQ=44.00;MQRankSum=0.000;QD=27.16;ReadPosRankSum=-0.580;SOR=0.235	GT:AD:DP:GQ:PL	1/1:1,67:68:99:1875,193,0
3L	8830804	.	C	T	1926.77	.	AC=2;AF=1.00;AN=2;BaseQRankSum=1.701;ClippingRankSum=0.000;DP=73;ExcessHet=3.0103;FS=3.072;MLEAC=2;MLEAF=1.00;MQ=44.00;MQRankSum=0.000;QD=27.14;ReadPosRankSum=-0.479;SOR=0.313	GT:AD:DP:GQ:PL	1/1:1,70:71:99:1955,188,0
3L	8832030	.	C	T	2397.77	.	AC=2;AF=1.00;AN=2;DP=85;ExcessHet=3.0103;FS=0.000;MLEAC=2;MLEAF=1.00;MQ=43.98;QD=28.21;SOR=0.765	GT:AD:DP:GQ:PL	1/1:0,85:85:99:2426,255,0
3L	8832289	.	T	A	2004.77	.	AC=2;AF=1.00;AN=2;DP=74;ExcessHet=3.0103;FS=0.000;MLEAC=2;MLEAF=1.00;MQ=43.95;QD=27.09;SOR=0.992	GT:AD:DP:GQ:PL	1/1:0,74:74:99:2033,221,0
3L	8832815	.	TA	T	2571.73	.	AC=2;AF=1.00;AN=2;DP=58;ExcessHet=3.0103;FS=0.000;MLEAC=2;MLEAF=1.00;MQ=44.00;QD=30.44;SOR=0.836	GT:AD:DP:GQ:PL	1/1:0,58:58:99:2609,175,0
3L	8832818	.	TTAA	T	2571.73	.	AC=2;AF=1.00;AN=2;DP=58;ExcessHet=3.0103;FS=0.000;MLEAC=2;MLEAF=1.00;MQ=44.00;QD=32.09;SOR=0.836	GT:AD:DP:GQ:PL	1/1:0,58:58:99:2609,175,0
3L	8832892	.	CA	C	2322.73	.	AC=2;AF=1.00;AN=2;DP=51;ExcessHet=3.0103;FS=0.000;MLEAC=2;MLEAF=1.00;MQ=44.00;QD=27.11;SOR=0.813	GT:AD:DP:GQ:PL	1/1:0,51:51:99:2360,160,0
3L	8832895	.	A	C	2331.77	.	AC=2;AF=1.00;AN=2;DP=53;ExcessHet=3.0103;FS=0.000;MLEAC=2;MLEAF=1.00;MQ=44.00;QD=29.37;SOR=0.808	GT:AD:DP:GQ:PL	1/1:0,53:53:99:2360,160,0
3L	8833083	.	A	G	1404.77	.	AC=2;AF=1.00;AN=2;DP=54;ExcessHet=3.0103;FS=0.000;MLEAC=2;MLEAF=1.00;MQ=44.00;QD=26.51;SOR=0.892	GT:AD:DP:GQ:PL	1/1:0,53:53:99:1433,157,0
3L	8833614	.	G	GTTT	1461.73	.	AC=2;AF=1.00;AN=2;BaseQRankSum=-0.429;ClippingRankSum=0.000;DP=61;ExcessHet=3.0103;FS=0.000;MLEAC=2;MLEAF=1.00;MQ=43.26;MQRankSum=-1.201;QD=29.83;ReadPosRankSum=-1.905;SOR=0.829	GT:AD:DP:GQ:PL	1/1:4,45:49:59:1499,59,0
3L	8833773	.	GCAGATA	G	2367.73	.	AC=2;AF=1.00;AN=2;DP=61;ExcessHet=3.0103;FS=0.000;MLEAC=2;MLEAF=1.00;MQ=44.00;QD=25.21;SOR=1.118	GT:AD:DP:GQ:PL	1/1:0,54:54:99:2405,163,0
3L	8833925	.	G	C	2019.77	.	AC=2;AF=1.00;AN=2;DP=73;ExcessHet=3.0103;FS=0.000;MLEAC=2;MLEAF=1.00;MQ=43.85;QD=27.67;SOR=1.179	GT:AD:DP:GQ:PL	1/1:0,73:73:99:2048,219,0
3L	8834025	.	T	C	2053.77	.	AC=2;AF=1.00;AN=2;DP=76;ExcessHet=3.0103;FS=0.000;MLEAC=2;MLEAF=1.00;MQ=43.81;QD=27.02;SOR=1.270	GT:AD:DP:GQ:PL	1/1:0,76:76:99:2082,228,0
3L	8834195	.	G	T	2261.77	.	AC=2;AF=1.00;AN=2;DP=84;ExcessHet=3.0103;FS=0.000;MLEAC=2;MLEAF=1.00;MQ=44.00;QD=27.25;SOR=1.248	GT:AD:DP:GQ:PL	1/1:0,83:83:99:2290,249,0
3L	8834245	.	T	C	3582.77	.	AC=2;AF=1.00;AN=2;DP=82;ExcessHet=3.0103;FS=0.000;MLEAC=2;MLEAF=1.00;MQ=43.91;QD=24.17;SOR=1.609	GT:AD:DP:GQ:PL	1/1:0,82:82:99:3611,247,0
3L	8834250	.	A	G	3623.77	.	AC=2;AF=1.00;AN=2;DP=80;ExcessHet=3.0103;FS=0.000;MLEAC=2;MLEAF=1.00;MQ=43.91;QD=26.54;SOR=1.552	GT:AD:DP:GQ:PL	1/1:0,80:80:99:3652,250,0
3L	8834297	.	ATTTTTAT	A	2560.73	.	AC=2;AF=1.00;AN=2;DP=66;ExcessHet=3.0103;FS=0.000;MLEAC=2;MLEAF=1.00;MQ=43.48;QD=25.95;SOR=1.302	GT:AD:DP:GQ:PL	1/1:0,59:59:99:2598,178,0
3L	8834315	.	T	A	2726.77	.	AC=2;AF=1.00;AN=2;DP=62;ExcessHet=3.0103;FS=0.000;MLEAC=2;MLEAF=1.00;MQ=43.45;QD=31.74;SOR=1.329	GT:AD:DP:GQ:PL	1/1:0,62:62:99:2755,190,0
3L	8834407	.	T	TA	1487.73	.	AC=2;AF=1.00;AN=2;DP=60;ExcessHet=3.0103;FS=0.000;MLEAC=2;MLEAF=1.00;MQ=43.40;QD=25.22;SOR=0.796	GT:AD:DP:GQ:PL	1/1:0,59:59:99:1525,180,0
3L	8834473	.	C	T	1829.77	.	AC=2;AF=1.00;AN=2;DP=69;ExcessHet=3.0103;FS=0.000;MLEAC=2;MLEAF=1.00;MQ=43.97;QD=26.52;SOR=1.296	GT:AD:DP:GQ:PL	1/1:0,69:69:99:1858,205,0
3L	8834508	.	C	T	3288.77	.	AC=2;AF=1.00;AN=2;DP=74;ExcessHet=3.0103;FS=0.000;MLEAC=2;MLEAF=1.00;MQ=43.97;QD=29.51;SOR=1.739	GT:AD:DP:GQ:PL	1/1:0,74:74:99:3317,223,0
3L	8834509	.	C	G	3288.77	.	AC=2;AF=1.00;AN=2;DP=74;ExcessHet=3.0103;FS=0.000;MLEAC=2;MLEAF=1.00;MQ=43.97;QD=30.39;SOR=1.739	GT:AD:DP:GQ:PL	1/1:0,74:74:99:3317,223,0
3L	8834659	.	G	GTT	2496.73	.	AC=2;AF=1.00;AN=2;DP=85;ExcessHet=3.0103;FS=0.000;MLEAC=2;MLEAF=1.00;MQ=44.00;QD=30.45;SOR=0.722	GT:AD:DP:GQ:PL	1/1:0,82:82:99:2534,248,0
3L	8834673	.	A	C	2305.77	.	AC=2;AF=1.00;AN=2;DP=85;ExcessHet=3.0103;FS=0.000;MLEAC=2;MLEAF=1.00;MQ=43.98;QD=27.13;SOR=0.979	GT:AD:DP:GQ:PL	1/1:0,85:85:99:2334,254,0
3L	8834720	.	A	C	2332.77	.	AC=2;AF=1.00;AN=2;DP=86;ExcessHet=3.0103;FS=0.000;MLEAC=2;MLEAF=1.00;MQ=43.98;QD=27.13;SOR=1.127	GT:AD:DP:GQ:PL	1/1:0,86:86:99:2361,257,0
3L	8834802	.	T	C	2107.77	.	AC=2;AF=1.00;AN=2;DP=79;ExcessHet=3.0103;FS=0.000;MLEAC=2;MLEAF=1.00;MQ=43.98;QD=26.68;SOR=0.881	GT:AD:DP:GQ:PL	1/1:0,79:79:99:2136,234,0
3L	8834888	.	C	A	2273.77	.	AC=2;AF=1.00;AN=2;DP=82;ExcessHet=3.0103;FS=0.000;MLEAC=2;MLEAF=1.00;MQ=43.98;QD=27.73;SOR=0.693	GT:AD:DP:GQ:PL	1/1:0,82:82:99:2302,246,0
3L	8835698	.	G	GAA	2025.73	.	AC=2;AF=1.00;AN=2;DP=46;ExcessHet=3.0103;FS=0.000;MLEAC=2;MLEAF=1.00;MQ=44.00;QD=30.87;SOR=1.154	GT:AD:DP:GQ:PL	1/1:0,45:45:99:2063,144,0
3L	8835700	.	A	G	2034.77	.	AC=2;AF=1.00;AN=2;DP=48;ExcessHet=3.0103;FS=0.000;MLEAC=2;MLEAF=1.00;MQ=44.00;QD=30.04;SOR=0.919	GT:AD:DP:GQ:PL	1/1:0,47:47:99:2063,144,0
3L	8835821	.	C	G	1479.77	.	AC=2;AF=1.00;AN=2;DP=54;ExcessHet=3.0103;FS=0.000;MLEAC=2;MLEAF=1.00;MQ=44.00;QD=27.40;SOR=1.118	GT:AD:DP:GQ:PL	1/1:0,54:54:99:1508,162,0
3L	8835910	.	T	C	1507.77	.	AC=2;AF=1.00;AN=2;DP=55;ExcessHet=3.0103;FS=0.000;MLEAC=2;MLEAF=1.00;MQ=43.95;QD=27.41;SOR=0.804	GT:AD:DP:GQ:PL	1/1:0,55:55:99:1536,164,0
3L	8836060	.	C	T	2792.77	.	AC=2;AF=1.00;AN=2;DP=64;ExcessHet=3.0103;FS=0.000;MLEAC=2;MLEAF=1.00;MQ=43.85;QD=23.77;SOR=0.892	GT:AD:DP:GQ:PL	1/1:0,64:64:99:2821,193,0
3L	8836061	.	T	C	2792.77	.	AC=2;AF=1.00;AN=2;DP=64;ExcessHet=3.0103;FS=0.000;MLEAC=2;MLEAF=1.00;MQ=43.85;QD=32.60;SOR=0.892	GT:AD:DP:GQ:PL	1/1:0,64:64:99:2821,193,0
3L	8836076	.	T	G	1848.77	.	AC=2;AF=1.00;AN=2;BaseQRankSum=1.457;ClippingRankSum=0.000;DP=73;ExcessHet=3.0103;FS=0.000;MLEAC=2;MLEAF=1.00;MQ=43.87;MQRankSum=-0.217;QD=25.33;ReadPosRankSum=-0.533;SOR=0.297	GT:AD:DP:GQ:PL	1/1:1,72:73:99:1877,192,0
3L	8836238	.	TTGGAAC	T	2257.73	.	AC=2;AF=1.00;AN=2;DP=56;ExcessHet=3.0103;FS=0.000;MLEAC=2;MLEAF=1.00;MQ=43.65;QD=30.10;SOR=0.770	GT:AD:DP:GQ:PL	1/1:0,52:52:99:2295,157,0
3L	8836279	.	T	C	2642.77	.	AC=2;AF=1.00;AN=2;DP=62;ExcessHet=3.0103;FS=0.000;MLEAC=2;MLEAF=1.00;MQ=43.59;QD=29.57;SOR=0.899	GT:AD:DP:GQ:PL	1/1:0,62:62:99:2671,189,0
3L	8836288	.	T	G	2608.77	.	AC=2;AF=1.00;AN=2;DP=59;ExcessHet=3.0103;FS=0.000;MLEAC=2;MLEAF=1.00;MQ=43.70;QD=29.34;SOR=0.950	GT:AD:DP:GQ:PL	1/1:0,59:59:99:2637,183,0
3L	8836318	.	A	G	2993.77	.	AC=2;AF=1.00;AN=2;DP=65;ExcessHet=3.0103;FS=0.000;MLEAC=2;MLEAF=1.00;MQ=43.73;QD=28.69;SOR=0.854	GT:AD:DP:GQ:PL	1/1:0,65:65:99:3022,205,0
3L	8836319	.	T	A	2993.77	.	AC=2;AF=1.00;AN=2;DP=66;ExcessHet=3.0103;FS=0.000;MLEAC=2;MLEAF=1.00;MQ=43.73;QD=32.57;SOR=0.957	GT:AD:DP:GQ:PL	1/1:0,66:66:99:3022,205,0
3L	8836323	.	A	G	2926.77	.	AC=2;AF=1.00;AN=2;DP=66;ExcessHet=3.0103;FS=0.000;MLEAC=2;MLEAF=1.00;MQ=43.73;QD=34.06;SOR=0.957	GT:AD:DP:GQ:PL	1/1:0,66:66:99:2955,199,0
3L	8836336	.	T	G	1865.77	.	AC=2;AF=1.00;AN=2;DP=69;ExcessHet=3.0103;FS=0.000;MLEAC=2;MLEAF=1.00;MQ=43.74;QD=27.04;SOR=0.910	GT:AD:DP:GQ:PL	1/1:0,69:69:99:1894,206,0
3L	8836354	.	TA	T	2915.73	.	AC=2;AF=1.00;AN=2;DP=70;ExcessHet=3.0103;FS=0.000;MLEAC=2;MLEAF=1.00;MQ=43.75;QD=29.16;SOR=0.723	GT:AD:DP:GQ:PL	1/1:0,67:67:99:2953,205,0
3L	8836361	.	C	T	3022.77	.	AC=2;AF=1.00;AN=2;DP=70;ExcessHet=3.0103;FS=0.000;MLEAC=2;MLEAF=1.00;MQ=43.71;QD=28.84;SOR=0.811	GT:AD:DP:GQ:PL	1/1:0,70:70:99:3051,214,0
3L	8836657	.	T	A	3260.77	.	AC=2;AF=1.00;AN=2;DP=75;ExcessHet=3.0103;FS=0.000;MLEAC=2;MLEAF=1.00;MQ=43.97;QD=26.99;SOR=0.832	GT:AD:DP:GQ:PL	1/1:0,75:75:99:3289,232,0
3L	8836665	.	A	G	3153.77	.	AC=2;AF=1.00;AN=2;DP=72;ExcessHet=3.0103;FS=0.000;MLEAC=2;MLEAF=1.00;MQ=43.97;QD=25.43;SOR=0.807	GT:AD:DP:GQ:PL	1/1:0,72:72:99:3182,220,0
3L	8836898	.	C	T	2023.77	.	AC=2;AF=1.00;AN=2;DP=73;ExcessHet=3.0103;FS=0.000;MLEAC=2;MLEAF=1.00;MQ=44.00;QD=28.11;SOR=0.749	GT:AD:DP:GQ:PL	1/1:0,72:72:99:2052,216,0
3L	8836934	.	C	T	1783.77	.	AC=2;AF=1.00;AN=2;DP=69;ExcessHet=3.0103;FS=0.000;MLEAC=2;MLEAF=1.00;MQ=43.96;QD=25.85;SOR=0.722	GT:AD:DP:GQ:PL	1/1:0,69:69:99:1812,204,0
3L	8837023	.	T	C	2531.77	.	AC=2;AF=1.00;AN=2;DP=59;ExcessHet=3.0103;FS=0.000;MLEAC=2;MLEAF=1.00;MQ=43.95;QD=28.24;SOR=0.871	GT:AD:DP:GQ:PL	1/1:0,59:59:99:2560,178,0
3L	8837024	.	A	C	2531.77	.	AC=2;AF=1.00;AN=2;DP=58;ExcessHet=3.0103;FS=0.000;MLEAC=2;MLEAF=1.00;MQ=43.95;QD=25.77;SOR=0.914	GT:AD:DP:GQ:PL	1/1:0,58:58:99:2560,178,0
3L	8837060	.	A	G	2813.77	.	AC=2;AF=1.00;AN=2;DP=62;ExcessHet=3.0103;FS=0.000;MLEAC=2;MLEAF=1.00;MQ=44.00;QD=27.08;SOR=0.826	GT:AD:DP:GQ:PL	1/1:0,62:62:99:2842,193,0
3L	8837069	.	C	T	2910.77	.	AC=2;AF=1.00;AN=2;DP=67;ExcessHet=3.0103;FS=0.000;MLEAC=2;MLEAF=1.00;MQ=44.00;QD=29.22;SOR=0.723	GT:AD:DP:GQ:PL	1/1:0,67:67:99:2939,202,0
3L	8837198	.	A	C	2441.77	.	AC=2;AF=1.00;AN=2;DP=58;ExcessHet=3.0103;FS=0.000;MLEAC=2;MLEAF=1.00;MQ=44.00;QD=29.13;SOR=0.728	GT:AD:DP:GQ:PL	1/1:0,57:57:99:2470,174,0
3L	8837210	.	T	A	2483.77	.	AC=2;AF=1.00;AN=2;DP=58;ExcessHet=3.0103;FS=0.000;MLEAC=2;MLEAF=1.00;MQ=44.00;QD=32.21;SOR=0.728	GT:AD:DP:GQ:PL	1/1:0,57:57:99:2512,178,0
3L	8837603	.	T	C	1779.77	.	AC=2;AF=1.00;AN=2;DP=66;ExcessHet=3.0103;FS=0.000;MLEAC=2;MLEAF=1.00;MQ=43.93;QD=26.97;SOR=0.818	GT:AD:DP:GQ:PL	1/1:0,66:66:99:1808,196,0
3L	8837627	.	G	A	2981.77	.	AC=2;AF=1.00;AN=2;DP=68;ExcessHet=3.0103;FS=0.000;MLEAC=2;MLEAF=1.00;MQ=43.93;QD=36.45;SOR=0.752	GT:AD:DP:GQ:PL	1/1:0,68:68:99:3010,205,0
3L	8837633	.	A	G	3016.77	.	AC=2;AF=1.00;AN=2;DP=67;ExcessHet=3.0103;FS=0.000;MLEAC=2;MLEAF=1.00;MQ=43.93;QD=32.37;SOR=0.784	GT:AD:DP:GQ:PL	1/1:0,67:67:99:3045,205,0
3L	8837642	.	A	C	3052.77	.	AC=2;AF=1.00;AN=2;DP=69;ExcessHet=3.0103;FS=0.000;MLEAC=2;MLEAF=1.00;MQ=43.93;QD=31.29;SOR=0.781	GT:AD:DP:GQ:PL	1/1:0,69:69:99:3081,208,0
3L	8837672	.	A	T	1805.77	.	AC=2;AF=1.00;AN=2;DP=64;ExcessHet=3.0103;FS=0.000;MLEAC=2;MLEAF=1.00;MQ=43.95;QD=28.22;SOR=0.756	GT:AD:DP:GQ:PL	1/1:0,64:64:99:1834,192,0
3L	8837753	.	T	C	1681.77	.	AC=2;AF=1.00;AN=2;DP=60;ExcessHet=3.0103;FS=0.000;MLEAC=2;MLEAF=1.00;MQ=44.00;QD=28.03;SOR=1.071	GT:AD:DP:GQ:PL	1/1:0,60:60:99:1710,180,0
3L	8837768	.	C	A	1899.77	.	AC=2;AF=1.00;AN=2;DP=67;ExcessHet=3.0103;FS=0.000;MLEAC=2;MLEAF=1.00;MQ=43.54;QD=28.35;SOR=1.146	GT:AD:DP:GQ:PL	1/1:0,67:67:99:1928,201,0
3L	8837783	.	A	G	1913.77	.	AC=2;AF=1.00;AN=2;DP=70;ExcessHet=3.0103;FS=0.000;MLEAC=2;MLEAF=1.00;MQ=43.56;QD=27.34;SOR=1.085	GT:AD:DP:GQ:PL	1/1:0,70:70:99:1942,210,0
3L	8837801	.	C	T	2009.77	.	AC=2;AF=1.00;AN=2;DP=71;ExcessHet=3.0103;FS=0.000;MLEAC=2;MLEAF=1.00;MQ=43.56;QD=28.31;SOR=1.042	GT:AD:DP:GQ:PL	1/1:0,71:71:99:2038,213,0
3L	8837816	.	G	A	1815.77	.	AC=2;AF=1.00;AN=2;DP=65;ExcessHet=3.0103;FS=0.000;MLEAC=2;MLEAF=1.00;MQ=43.52;QD=27.93;SOR=1.000	GT:AD:DP:GQ:PL	1/1:0,65:65:99:1844,195,0
3L	8837867	.	G	A	1890.77	.	AC=2;AF=1.00;AN=2;DP=69;ExcessHet=3.0103;FS=0.000;MLEAC=2;MLEAF=1.00;MQ=44.00;QD=27.40;SOR=0.781	GT:AD:DP:GQ:PL	1/1:0,69:69:99:1919,207,0
3L	8837894	.	T	A	1979.77	.	AC=2;AF=1.00;AN=2;DP=75;ExcessHet=3.0103;FS=0.000;MLEAC=2;MLEAF=1.00;MQ=43.97;QD=26.40;SOR=0.774	GT:AD:DP:GQ:PL	1/1:0,75:75:99:2008,224,0
3L	8837912	.	T	C	2156.77	.	AC=2;AF=1.00;AN=2;DP=76;ExcessHet=3.0103;FS=0.000;MLEAC=2;MLEAF=1.00;MQ=43.97;QD=28.38;SOR=0.920	GT:AD:DP:GQ:PL	1/1:0,76:76:99:2185,228,0
3L	8838134	.	G	A	1419.77	.	AC=2;AF=1.00;AN=2;DP=53;ExcessHet=3.0103;FS=0.000;MLEAC=2;MLEAF=1.00;MQ=44.00;QD=26.79;SOR=1.287	GT:AD:DP:GQ:PL	1/1:0,53:53:99:1448,158,0
3L	8838192	.	C	T	2425.77	.	AC=2;AF=1.00;AN=2;DP=56;ExcessHet=3.0103;FS=0.000;MLEAC=2;MLEAF=1.00;MQ=44.00;QD=30.99;SOR=1.199	GT:AD:DP:GQ:PL	1/1:0,56:56:99:2454,169,0
3L	8838197	.	G	A	2393.77	.	AC=2;AF=1.00;AN=2;DP=54;ExcessHet=3.0103;FS=0.000;MLEAC=2;MLEAF=1.00;MQ=44.00;QD=38.52;SOR=1.118	GT:AD:DP:GQ:PL	1/1:0,54:54:99:2422,166,0
3L	8838215	.	A	T	1703.77	.	AC=2;AF=1.00;AN=2;DP=62;ExcessHet=3.0103;FS=0.000;MLEAC=2;MLEAF=1.00;MQ=44.00;QD=27.48;SOR=0.899	GT:AD:DP:GQ:PL	1/1:0,62:62:99:1732,185,0
3L	8838245	.	A	G	2234.77	.	AC=2;AF=1.00;AN=2;DP=54;ExcessHet=3.0103;FS=0.000;MLEAC=2;MLEAF=1.00;MQ=43.91;QD=31.66;SOR=0.767	GT:AD:DP:GQ:PL	1/1:0,54:54:99:2263,162,0
3L	8838248	.	C	T	2282.77	.	AC=2;AF=1.00;AN=2;DP=54;ExcessHet=3.0103;FS=0.000;MLEAC=2;MLEAF=1.00;MQ=43.91;QD=30.96;SOR=0.693	GT:AD:DP:GQ:PL	1/1:0,54:54:99:2311,165,0
3L	8838314	.	C	T	1729.77	.	AC=2;AF=1.00;AN=2;DP=62;ExcessHet=3.0103;FS=0.000;MLEAC=2;MLEAF=1.00;MQ=43.89;QD=27.90;SOR=0.693	GT:AD:DP:GQ:PL	1/1:0,62:62:99:1758,186,0
3L	8838344	.	G	T	1689.77	.	AC=2;AF=1.00;AN=2;DP=64;ExcessHet=3.0103;FS=0.000;MLEAC=2;MLEAF=1.00;MQ=43.90;QD=26.82;SOR=0.933	GT:AD:DP:GQ:PL	1/1:0,63:63:99:1718,188,0
3L	8838380	.	T	A	1603.77	.	AC=2;AF=1.00;AN=2;DP=59;ExcessHet=3.0103;FS=0.000;MLEAC=2;MLEAF=1.00;MQ=43.89;QD=27.18;SOR=0.726	GT:AD:DP:GQ:PL	1/1:0,59:59:99:1632,177,0
3L	8838410	.	A	G	1635.77	.	AC=2;AF=1.00;AN=2;DP=59;ExcessHet=3.0103;FS=0.000;MLEAC=2;MLEAF=1.00;MQ=43.97;QD=27.72;SOR=0.726	GT:AD:DP:GQ:PL	1/1:0,59:59:99:1664,177,0
3L	8838455	.	T	G	1548.77	.	AC=2;AF=1.00;AN=2;DP=55;ExcessHet=3.0103;FS=0.000;MLEAC=2;MLEAF=1.00;MQ=44.00;QD=28.16;SOR=0.884	GT:AD:DP:GQ:PL	1/1:0,55:55:99:1577,165,0
3L	8838497	3L_8838497_SNP	G	A	1376.77	.	AC=2;AF=1.00;AN=2;BaseQRankSum=-1.690;ClippingRankSum=0.000;DB;DP=54;ExcessHet=3.0103;FS=0.000;MLEAC=2;MLEAF=1.00;MQ=44.00;MQRankSum=0.000;QD=25.50;ReadPosRankSum=2.248;SOR=0.271	GT:AD:DP:GQ:PL	1/1:1,53:54:99:1405,129,0
3L	8838664	.	G	A	3451.77	.	AC=2;AF=1.00;AN=2;DP=78;ExcessHet=3.0103;FS=0.000;MLEAC=2;MLEAF=1.00;MQ=43.92;QD=29.57;SOR=1.012	GT:AD:DP:GQ:PL	1/1:0,77:77:99:3480,235,0
3L	8838667	.	T	C	3421.77	.	AC=2;AF=1.00;AN=2;DP=77;ExcessHet=3.0103;FS=0.000;MLEAC=2;MLEAF=1.00;MQ=43.92;QD=26.78;SOR=1.051	GT:AD:DP:GQ:PL	1/1:0,76:76:99:3450,232,0
3L	8838795	.	A	G	1850.77	.	AC=2;AF=1.00;AN=2;DP=67;ExcessHet=3.0103;FS=0.000;MLEAC=2;MLEAF=1.00;MQ=43.97;QD=27.62;SOR=1.146	GT:AD:DP:GQ:PL	1/1:0,67:67:99:1879,201,0
3L	8838811	.	A	T	3055.77	.	AC=2;AF=1.00;AN=2;DP=69;ExcessHet=3.0103;FS=0.000;MLEAC=2;MLEAF=1.00;MQ=44.00;QD=25.23;SOR=1.211	GT:AD:DP:GQ:PL	1/1:0,69:69:99:3084,208,0
3L	8838817	.	C	T	3191.77	.	AC=2;AF=1.00;AN=2;DP=71;ExcessHet=3.0103;FS=0.000;MLEAC=2;MLEAF=1.00;MQ=44.00;QD=28.19;SOR=1.195	GT:AD:DP:GQ:PL	1/1:0,71:71:99:3220,217,0
3L	8838819	.	C	T	3191.77	.	AC=2;AF=1.00;AN=2;DP=72;ExcessHet=3.0103;FS=0.000;MLEAC=2;MLEAF=1.00;MQ=44.00;QD=31.80;SOR=1.148	GT:AD:DP:GQ:PL	1/1:0,72:72:99:3220,217,0
3L	8838887	.	A	G	1678.77	.	AC=2;AF=1.00;AN=2;DP=62;ExcessHet=3.0103;FS=0.000;MLEAC=2;MLEAF=1.00;MQ=43.73;QD=27.08;SOR=1.057	GT:AD:DP:GQ:PL	1/1:0,62:62:99:1707,185,0
3L	8838975	.	T	A	1597.77	.	AC=2;AF=1.00;AN=2;BaseQRankSum=0.726;ClippingRankSum=0.000;DP=58;ExcessHet=3.0103;FS=3.163;MLEAC=2;MLEAF=1.00;MQ=44.00;MQRankSum=0.000;QD=27.55;ReadPosRankSum=-0.408;SOR=0.389	GT:AD:DP:GQ:PL	1/1:1,57:58:99:1626,146,0
3L	8839259	.	T	C	2757.77	.	AC=2;AF=1.00;AN=2;DP=64;ExcessHet=3.0103;FS=0.000;MLEAC=2;MLEAF=1.00;MQ=43.97;QD=27.32;SOR=0.966	GT:AD:DP:GQ:PL	1/1:0,64:64:99:2786,193,0
3L	8839265	.	C	G	2653.77	.	AC=2;AF=1.00;AN=2;DP=60;ExcessHet=3.0103;FS=0.000;MLEAC=2;MLEAF=1.00;MQ=43.97;QD=35.07;SOR=0.831	GT:AD:DP:GQ:PL	1/1:0,60:60:99:2682,184,0
3L	8839461	.	G	T	2228.77	.	AC=2;AF=1.00;AN=2;DP=52;ExcessHet=3.0103;FS=0.000;MLEAC=2;MLEAF=1.00;MQ=43.89;QD=35.24;SOR=0.732	GT:AD:DP:GQ:PL	1/1:0,51:51:99:2257,154,0
3L	8839462	.	T	G	2228.77	.	AC=2;AF=1.00;AN=2;DP=52;ExcessHet=3.0103;FS=0.000;MLEAC=2;MLEAF=1.00;MQ=43.89;QD=32.13;SOR=0.732	GT:AD:DP:GQ:PL	1/1:0,51:51:99:2257,154,0
3L	8839577	.	T	G	1771.77	.	AC=2;AF=1.00;AN=2;DP=65;ExcessHet=3.0103;FS=0.000;MLEAC=2;MLEAF=1.00;MQ=43.63;QD=27.68;SOR=0.756	GT:AD:DP:GQ:PL	1/1:0,64:64:99:1800,192,0
3L	8839619	.	C	T	2506.77	.	AC=2;AF=1.00;AN=2;DP=56;ExcessHet=3.0103;FS=0.000;MLEAC=2;MLEAF=1.00;MQ=43.60;QD=30.07;SOR=0.729	GT:AD:DP:GQ:PL	1/1:0,55:55:99:2535,181,0
3L	8839628	.	T	C	2592.77	.	AC=2;AF=1.00;AN=2;DP=63;ExcessHet=3.0103;FS=0.000;MLEAC=2;MLEAF=1.00;MQ=43.64;QD=27.96;SOR=0.826	GT:AD:DP:GQ:PL	1/1:0,62:62:99:2621,190,0
3L	8839769	.	A	G	2467.77	.	AC=2;AF=1.00;AN=2;DP=59;ExcessHet=3.0103;FS=0.000;MLEAC=2;MLEAF=1.00;MQ=42.89;QD=21.64;SOR=0.950	GT:AD:DP:GQ:PL	1/1:0,59:59:99:2496,178,0
3L	8839778	.	A	T	2236.77	.	AC=2;AF=1.00;AN=2;DP=49;ExcessHet=3.0103;FS=0.000;MLEAC=2;MLEAF=1.00;MQ=42.70;QD=35.67;SOR=0.733	GT:AD:DP:GQ:PL	1/1:0,49:49:99:2265,154,0
3L	8839785	.	ACTTGT	A	2296.73	.	AC=2;AF=1.00;AN=2;DP=49;ExcessHet=3.0103;FS=0.000;MLEAC=2;MLEAF=1.00;MQ=42.66;QD=33.57;SOR=0.818	GT:AD:DP:GQ:PL	1/1:0,49:49:99:2334,157,0
3L	8839791	.	ATCTTTCTAACCTTT	A	2167.73	.	AC=2;AF=1.00;AN=2;DP=49;ExcessHet=3.0103;FS=0.000;MLEAC=2;MLEAF=1.00;MQ=42.62;QD=34.74;SOR=0.733	GT:AD:DP:GQ:PL	1/1:0,49:49:99:2205,147,0
3L	8839812	.	T	G	2131.77	.	AC=2;AF=1.00;AN=2;DP=46;ExcessHet=3.0103;FS=0.000;MLEAC=2;MLEAF=1.00;MQ=42.53;QD=32.15;SOR=0.874	GT:AD:DP:GQ:PL	1/1:0,46:46:99:2160,144,0
3L	8839825	.	G	A	2266.77	.	AC=2;AF=1.00;AN=2;DP=49;ExcessHet=3.0103;FS=0.000;MLEAC=2;MLEAF=1.00;MQ=42.54;QD=34.60;SOR=0.909	GT:AD:DP:GQ:PL	1/1:0,49:49:99:2295,154,0
3L	8839826	.	G	T	2266.77	.	AC=2;AF=1.00;AN=2;DP=49;ExcessHet=3.0103;FS=0.000;MLEAC=2;MLEAF=1.00;MQ=42.54;QD=27.73;SOR=0.909	GT:AD:DP:GQ:PL	1/1:0,49:49:99:2295,154,0
3L	8839830	.	GAAATCCTAATCATATTT	G	2302.73	.	AC=2;AF=1.00;AN=2;DP=47;ExcessHet=3.0103;FS=0.000;MLEAC=2;MLEAF=1.00;MQ=42.41;QD=28.57;SOR=0.919	GT:AD:DP:GQ:PL	1/1:0,47:47:99:2340,157,0
3L	8839854	.	A	G	2344.77	.	AC=2;AF=1.00;AN=2;DP=52;ExcessHet=3.0103;FS=0.000;MLEAC=2;MLEAF=1.00;MQ=42.51;QD=27.93;SOR=0.853	GT:AD:DP:GQ:PL	1/1:0,52:52:99:2373,161,0
3L	8839860	.	T	C	2289.77	.	AC=2;AF=1.00;AN=2;DP=54;ExcessHet=3.0103;FS=0.000;MLEAC=2;MLEAF=1.00;MQ=42.64;QD=28.76;SOR=0.693	GT:AD:DP:GQ:PL	1/1:0,54:54:99:2318,161,0
3L	8839887	.	G	T	1598.77	.	AC=2;AF=1.00;AN=2;DP=59;ExcessHet=3.0103;FS=0.000;MLEAC=2;MLEAF=1.00;MQ=43.06;QD=27.10;SOR=0.726	GT:AD:DP:GQ:PL	1/1:0,59:59:99:1627,176,0
3L	8840138	.	C	T	1459.77	.	AC=2;AF=1.00;AN=2;DP=52;ExcessHet=3.0103;FS=0.000;MLEAC=2;MLEAF=1.00;MQ=43.81;QD=28.07;SOR=0.693	GT:AD:DP:GQ:PL	1/1:0,52:52:99:1488,156,0
3L	8840211	.	C	T	1260.77	.	AC=2;AF=1.00;AN=2;DP=46;ExcessHet=3.0103;FS=0.000;MLEAC=2;MLEAF=1.00;MQ=43.65;QD=27.41;SOR=0.780	GT:AD:DP:GQ:PL	1/1:0,46:46:99:1289,138,0
3L	8840289	.	A	G	2305.77	.	AC=2;AF=1.00;AN=2;DP=50;ExcessHet=3.0103;FS=0.000;MLEAC=2;MLEAF=1.00;MQ=43.78;QD=26.24;SOR=1.270	GT:AD:DP:GQ:PL	1/1:0,50:50:99:2334,157,0
3L	8840293	.	G	A	2350.77	.	AC=2;AF=1.00;AN=2;DP=53;ExcessHet=3.0103;FS=0.000;MLEAC=2;MLEAF=1.00;MQ=43.79;QD=29.66;SOR=1.287	GT:AD:DP:GQ:PL	1/1:0,53:53:99:2379,160,0
3L	8840296	.	CAAAAAAA	C	2431.73	.	AC=2;AF=1.00;AN=2;DP=52;ExcessHet=3.0103;FS=0.000;MLEAC=2;MLEAF=1.00;MQ=43.78;QD=31.79;SOR=1.358	GT:AD:DP:GQ:PL	1/1:0,52:52:99:2469,166,0
3L	8840313	.	A	G	2440.77	.	AC=2;AF=1.00;AN=2;DP=51;ExcessHet=3.0103;FS=0.000;MLEAC=2;MLEAF=1.00;MQ=43.82;QD=35.04;SOR=1.201	GT:AD:DP:GQ:PL	1/1:0,51:51:99:2469,166,0
3L	8840316	.	C	CG	2385.73	.	AC=2;AF=1.00;AN=2;DP=52;ExcessHet=3.0103;FS=0.000;MLEAC=2;MLEAF=1.00;MQ=43.82;QD=31.56;SOR=1.244	GT:AD:DP:GQ:PL	1/1:0,52:52:99:2423,165,0
3L	8840341	.	A	C	2239.77	.	AC=2;AF=1.00;AN=2;DP=52;ExcessHet=3.0103;FS=0.000;MLEAC=2;MLEAF=1.00;MQ=43.78;QD=33.94;SOR=1.244	GT:AD:DP:GQ:PL	1/1:0,52:52:99:2268,162,0
3L	8840367	.	A	G	1451.77	.	AC=2;AF=1.00;AN=2;DP=57;ExcessHet=3.0103;FS=0.000;MLEAC=2;MLEAF=1.00;MQ=43.77;QD=25.47;SOR=1.047	GT:AD:DP:GQ:PL	1/1:0,57:57:99:1480,169,0
3L	8840725	.	C	CT	2392.73	.	AC=2;AF=1.00;AN=2;DP=54;ExcessHet=3.0103;FS=0.000;MLEAC=2;MLEAF=1.00;MQ=43.96;QD=28.88;SOR=0.767	GT:AD:DP:GQ:PL	1/1:0,54:54:99:2430,163,0
3L	8840728	.	T	G	2491.77	.	AC=2;AF=1.00;AN=2;DP=55;ExcessHet=3.0103;FS=0.000;MLEAC=2;MLEAF=1.00;MQ=43.96;QD=30.34;SOR=0.729	GT:AD:DP:GQ:PL	1/1:0,55:55:99:2520,169,0
3L	8840730	.	G	A	2491.77	.	AC=2;AF=1.00;AN=2;DP=56;ExcessHet=3.0103;FS=0.000;MLEAC=2;MLEAF=1.00;MQ=43.97;QD=28.47;SOR=0.693	GT:AD:DP:GQ:PL	1/1:0,56:56:99:2520,169,0
3L	8840753	.	T	C	2294.77	.	AC=2;AF=1.00;AN=2;DP=56;ExcessHet=3.0103;FS=0.000;MLEAC=2;MLEAF=1.00;MQ=43.97;QD=31.16;SOR=0.765	GT:AD:DP:GQ:PL	1/1:0,56:56:99:2323,168,0
3L	8840868	.	T	A	1893.77	.	AC=2;AF=1.00;AN=2;DP=71;ExcessHet=3.0103;FS=0.000;MLEAC=2;MLEAF=1.00;MQ=43.97;QD=26.67;SOR=1.042	GT:AD:DP:GQ:PL	1/1:0,71:71:99:1922,212,0
3L	8840886	.	G	T	3290.77	.	AC=2;AF=1.00;AN=2;DP=76;ExcessHet=3.0103;FS=0.000;MLEAC=2;MLEAF=1.00;MQ=43.97;QD=30.76;SOR=0.920	GT:AD:DP:GQ:PL	1/1:0,76:76:99:3319,232,0
3L	8840895	.	G	T	3300.77	.	AC=2;AF=1.00;AN=2;DP=75;ExcessHet=3.0103;FS=0.000;MLEAC=2;MLEAF=1.00;MQ=43.97;QD=28.89;SOR=0.774	GT:AD:DP:GQ:PL	1/1:0,75:75:99:3329,232,0
3L	8840913	.	C	G	1826.77	.	AC=2;AF=1.00;AN=2;DP=70;ExcessHet=3.0103;FS=0.000;MLEAC=2;MLEAF=1.00;MQ=43.97;QD=26.10;SOR=0.874	GT:AD:DP:GQ:PL	1/1:0,70:70:99:1855,208,0
3L	8841128	.	T	C	1825.77	.	AC=2;AF=1.00;AN=2;DP=69;ExcessHet=3.0103;FS=0.000;MLEAC=2;MLEAF=1.00;MQ=43.96;QD=26.46;SOR=0.910	GT:AD:DP:GQ:PL	1/1:0,69:69:99:1854,205,0
3L	8841455	.	C	CAA	1422.73	.	AC=2;AF=1.00;AN=2;DP=52;ExcessHet=3.0103;FS=0.000;MLEAC=2;MLEAF=1.00;MQ=43.63;QD=30.93;SOR=1.005	GT:AD:DP:GQ:PL	1/1:0,46:46:99:1460,143,0
3L	8841532	.	T	TC	1623.73	.	AC=2;AF=1.00;AN=2;DP=52;ExcessHet=3.0103;FS=0.000;MLEAC=2;MLEAF=1.00;MQ=43.51;QD=31.84;SOR=0.900	GT:AD:DP:GQ:PL	1/1:0,51:51:99:1661,153,0
3L	8841554	.	C	CA	1251.73	.	AC=2;AF=1.00;AN=2;DP=53;ExcessHet=3.0103;FS=0.000;MLEAC=2;MLEAF=1.00;MQ=43.32;QD=23.62;SOR=1.287	GT:AD:DP:GQ:PL	1/1:0,53:53:99:1289,162,0
3L	8841609	.	G	GAACAACAACAACAACAAC	1650.73	.	AC=2;AF=1.00;AN=2;DP=39;ExcessHet=3.0103;FS=0.000;MLEAC=2;MLEAF=1.00;MQ=42.32;QD=28.44;SOR=1.085	GT:AD:DP:GQ:PL	1/1:0,34:34:99:1688,114,0
3L	8841632	.	C	A	1626.77	.	AC=2;AF=1.00;AN=2;DP=41;ExcessHet=3.0103;FS=0.000;MLEAC=2;MLEAF=1.00;MQ=42.49;QD=32.61;SOR=1.206	GT:AD:DP:GQ:PL	1/1:0,41:41:99:1655,123,0
3L	8841865	.	AT	A	1851.73	.	AC=2;AF=1.00;AN=2;DP=59;ExcessHet=3.0103;FS=0.000;MLEAC=2;MLEAF=1.00;MQ=43.88;QD=31.93;SOR=1.179	GT:AD:DP:GQ:PL	1/1:0,58:58:99:1889,174,0
3L	8841921	.	AT	A	2589.73	.	AC=2;AF=1.00;AN=2;DP=59;ExcessHet=3.0103;FS=0.000;MLEAC=2;MLEAF=1.00;MQ=43.66;QD=28.29;SOR=0.950	GT:AD:DP:GQ:PL	1/1:0,59:59:99:2627,178,0
3L	8841927	.	T	A	2643.77	.	AC=2;AF=1.00;AN=2;DP=60;ExcessHet=3.0103;FS=0.000;MLEAC=2;MLEAF=1.00;MQ=43.67;QD=26.60;SOR=0.986	GT:AD:DP:GQ:PL	1/1:0,60:60:99:2672,181,0
3L	8841937	.	A	T	2626.77	.	AC=2;AF=1.00;AN=2;DP=58;ExcessHet=3.0103;FS=0.000;MLEAC=2;MLEAF=1.00;MQ=43.66;QD=28.09;SOR=0.914	GT:AD:DP:GQ:PL	1/1:0,58:58:99:2655,178,0
3L	8841946	.	T	G	2716.77	.	AC=2;AF=1.00;AN=2;DP=59;ExcessHet=3.0103;FS=0.000;MLEAC=2;MLEAF=1.00;MQ=43.66;QD=35.54;SOR=0.871	GT:AD:DP:GQ:PL	1/1:0,59:59:99:2745,184,0
3L	8841961	.	A	T	2671.77	.	AC=2;AF=1.00;AN=2;DP=58;ExcessHet=3.0103;FS=0.000;MLEAC=2;MLEAF=1.00;MQ=43.66;QD=28.22;SOR=0.762	GT:AD:DP:GQ:PL	1/1:0,58:58:99:2700,181,0
3L	8841963	.	A	G	2851.77	.	AC=2;AF=1.00;AN=2;DP=59;ExcessHet=3.0103;FS=0.000;MLEAC=2;MLEAF=1.00;MQ=43.66;QD=33.36;SOR=0.726	GT:AD:DP:GQ:PL	1/1:0,59:59:99:2880,193,0
3L	8841966	.	C	G	2880.77	.	AC=2;AF=1.00;AN=2;DP=63;ExcessHet=3.0103;FS=0.000;MLEAC=2;MLEAF=1.00;MQ=43.65;QD=26.86;SOR=0.790	GT:AD:DP:GQ:PL	1/1:0,63:63:99:2909,196,0
3L	8841991	.	C	A	2673.77	.	AC=2;AF=1.00;AN=2;DP=64;ExcessHet=3.0103;FS=0.000;MLEAC=2;MLEAF=1.00;MQ=43.70;QD=33.57;SOR=0.822	GT:AD:DP:GQ:PL	1/1:0,64:64:99:2702,193,0
3L	8842049	.	G	A	1824.77	.	AC=2;AF=1.00;AN=2;DP=69;ExcessHet=3.0103;FS=0.000;MLEAC=2;MLEAF=1.00;MQ=43.74;QD=26.45;SOR=0.781	GT:AD:DP:GQ:PL	1/1:0,69:69:99:1853,206,0
3L	8842479	.	T	TCTGCGTTCTGCG	3917.73	.	AC=2;AF=1.00;AN=2;DP=83;ExcessHet=3.0103;FS=0.000;MLEAC=2;MLEAF=1.00;MQ=43.50;QD=25.49;SOR=0.872	GT:AD:DP:GQ:PL	1/1:0,83:83:99:3955,268,0
3L	8842480	.	A	AGTTC	3917.73	.	AC=2;AF=1.00;AN=2;DP=83;ExcessHet=3.0103;FS=0.000;MLEAC=2;MLEAF=1.00;MQ=43.50;QD=27.02;SOR=0.766	GT:AD:DP:GQ:PL	1/1:0,83:83:99:3955,267,0
3L	8842721	.	G	T	2266.77	.	AC=2;AF=1.00;AN=2;DP=85;ExcessHet=3.0103;FS=0.000;MLEAC=2;MLEAF=1.00;MQ=43.91;QD=26.67;SOR=0.922	GT:AD:DP:GQ:PL	1/1:0,85:85:99:2295,253,0
3L	8842811	.	TAA	T	1964.73	.	AC=2;AF=1.00;AN=2;DP=76;ExcessHet=3.0103;FS=0.000;MLEAC=2;MLEAF=1.00;MQ=43.87;QD=28.89;SOR=1.098	GT:AD:DP:GQ:PL	1/1:0,68:68:99:2002,205,0
3L	8842909	.	C	T	2657.77	.	AC=2;AF=1.00;AN=2;DP=61;ExcessHet=3.0103;FS=0.000;MLEAC=2;MLEAF=1.00;MQ=43.81;QD=23.86;SOR=0.725	GT:AD:DP:GQ:PL	1/1:0,61:61:99:2686,184,0
3L	8842918	.	T	A	2671.77	.	AC=2;AF=1.00;AN=2;DP=59;ExcessHet=3.0103;FS=0.000;MLEAC=2;MLEAF=1.00;MQ=43.80;QD=34.19;SOR=0.871	GT:AD:DP:GQ:PL	1/1:0,59:59:99:2700,181,0
3L	8842921	.	C	T	2851.77	.	AC=2;AF=1.00;AN=2;DP=60;ExcessHet=3.0103;FS=0.000;MLEAC=2;MLEAF=1.00;MQ=43.84;QD=28.91;SOR=0.760	GT:AD:DP:GQ:PL	1/1:0,60:60:99:2880,193,0
3L	8842922	.	T	TTA	2797.73	.	AC=2;AF=1.00;AN=2;DP=60;ExcessHet=3.0103;FS=0.000;MLEAC=2;MLEAF=1.00;MQ=43.84;QD=28.93;SOR=0.760	GT:AD:DP:GQ:PL	1/1:0,60:60:99:2835,190,0
3L	8842923	.	G	A	2790.77	.	AC=2;AF=1.00;AN=2;DP=62;ExcessHet=3.0103;FS=0.000;MLEAC=2;MLEAF=1.00;MQ=43.84;QD=35.78;SOR=0.826	GT:AD:DP:GQ:PL	1/1:0,62:62:99:2819,190,0
3L	8842936	.	G	C	2667.77	.	AC=2;AF=1.00;AN=2;DP=61;ExcessHet=3.0103;FS=0.000;MLEAC=2;MLEAF=1.00;MQ=43.87;QD=27.35;SOR=0.865	GT:AD:DP:GQ:PL	1/1:0,61:61:99:2696,184,0
3L	8842982	.	C	T	2690.77	.	AC=2;AF=1.00;AN=2;DP=61;ExcessHet=3.0103;FS=0.000;MLEAC=2;MLEAF=1.00;MQ=43.90;QD=33.05;SOR=0.793	GT:AD:DP:GQ:PL	1/1:0,61:61:99:2719,184,0
3L	8842983	.	A	T	2690.77	.	AC=2;AF=1.00;AN=2;DP=61;ExcessHet=3.0103;FS=0.000;MLEAC=2;MLEAF=1.00;MQ=43.90;QD=30.62;SOR=0.793	GT:AD:DP:GQ:PL	1/1:0,61:61:99:2719,184,0
3L	8843014	.	C	A	1641.77	.	AC=2;AF=1.00;AN=2;DP=59;ExcessHet=3.0103;FS=0.000;MLEAC=2;MLEAF=1.00;MQ=43.90;QD=27.83;SOR=0.796	GT:AD:DP:GQ:PL	1/1:0,59:59:99:1670,177,0
3L	8843162	.	T	C	1566.77	.	AC=2;AF=1.00;AN=2;DP=59;ExcessHet=3.0103;FS=0.000;MLEAC=2;MLEAF=1.00;MQ=43.97;QD=27.01;SOR=0.693	GT:AD:DP:GQ:PL	1/1:0,58:58:99:1595,173,0
3L	8843304	.	A	G	2314.77	.	AC=2;AF=1.00;AN=2;DP=85;ExcessHet=3.0103;FS=0.000;MLEAC=2;MLEAF=1.00;MQ=44.00;QD=27.23;SOR=0.815	GT:AD:DP:GQ:PL	1/1:0,85:85:99:2343,253,0
3L	8843777	.	CA	C	1158.73	.	AC=2;AF=1.00;AN=2;DP=64;ExcessHet=3.0103;FS=0.000;MLEAC=2;MLEAF=1.00;MQ=44.00;QD=19.64;SOR=0.871	GT:AD:DP:GQ:PL	1/1:0,59:59:99:1196,175,0
3L	8843793	.	T	TAA	2087.73	.	AC=2;AF=1.00;AN=2;DP=69;ExcessHet=3.0103;FS=0.000;MLEAC=2;MLEAF=1.00;MQ=44.11;QD=32.62;SOR=0.892	GT:AD:DP:GQ:PL	1/1:0,64:64:99:2125,195,0
3L	8844104	.	G	A	3441.77	.	AC=2;AF=1.00;AN=2;DP=78;ExcessHet=3.0103;FS=0.000;MLEAC=2;MLEAF=1.00;MQ=44.00;QD=32.50;SOR=0.798	GT:AD:DP:GQ:PL	1/1:0,78:78:99:3470,235,0
3L	8844105	.	T	C	3441.77	.	AC=2;AF=1.00;AN=2;DP=78;ExcessHet=3.0103;FS=0.000;MLEAC=2;MLEAF=1.00;MQ=44.00;QD=32.30;SOR=0.798	GT:AD:DP:GQ:PL	1/1:0,78:78:99:3470,235,0
3L	8844115	.	A	C	3375.77	.	AC=2;AF=1.00;AN=2;DP=76;ExcessHet=3.0103;FS=0.000;MLEAC=2;MLEAF=1.00;MQ=44.00;QD=27.68;SOR=0.746	GT:AD:DP:GQ:PL	1/1:0,76:76:99:3404,232,0
3L	8844222	.	C	T	2125.77	.	AC=2;AF=1.00;AN=2;DP=78;ExcessHet=3.0103;FS=0.000;MLEAC=2;MLEAF=1.00;MQ=44.00;QD=27.25;SOR=1.040	GT:AD:DP:GQ:PL	1/1:0,78:78:99:2154,233,0
3L	8844325	.	T	C	1885.77	.	AC=2;AF=1.00;AN=2;DP=67;ExcessHet=3.0103;FS=0.000;MLEAC=2;MLEAF=1.00;MQ=44.00;QD=28.15;SOR=0.990	GT:AD:DP:GQ:PL	1/1:0,67:67:99:1914,201,0
3L	8844360	.	A	G	1978.77	.	AC=2;AF=1.00;AN=2;DP=72;ExcessHet=3.0103;FS=0.000;MLEAC=2;MLEAF=1.00;MQ=44.00;QD=27.87;SOR=0.779	GT:AD:DP:GQ:PL	1/1:0,71:71:99:2007,213,0
3L	8844398	.	A	G	1751.77	.	AC=2;AF=1.00;AN=2;DP=65;ExcessHet=3.0103;FS=0.000;MLEAC=2;MLEAF=1.00;MQ=44.00;QD=26.95;SOR=0.925	GT:AD:DP:GQ:PL	1/1:0,65:65:99:1780,194,0
3L	8844774	.	A	T	3239.77	.	AC=2;AF=1.00;AN=2;DP=76;ExcessHet=3.0103;FS=0.000;MLEAC=2;MLEAF=1.00;MQ=44.00;QD=25.73;SOR=0.859	GT:AD:DP:GQ:PL	1/1:0,76:76:99:3268,229,0
3L	8844797	.	T	G	3346.77	.	AC=2;AF=1.00;AN=2;DP=75;ExcessHet=3.0103;FS=0.000;MLEAC=2;MLEAF=1.00;MQ=44.00;QD=28.61;SOR=0.832	GT:AD:DP:GQ:PL	1/1:0,75:75:99:3375,226,0
3L	8844802	.	G	T	3362.77	.	AC=2;AF=1.00;AN=2;DP=74;ExcessHet=3.0103;FS=0.000;MLEAC=2;MLEAF=1.00;MQ=44.00;QD=29.60;SOR=0.804	GT:AD:DP:GQ:PL	1/1:0,74:74:99:3391,229,0
3L	8844809	.	C	A	3403.77	.	AC=2;AF=1.00;AN=2;DP=78;ExcessHet=3.0103;FS=0.000;MLEAC=2;MLEAF=1.00;MQ=44.00;QD=30.86;SOR=0.744	GT:AD:DP:GQ:PL	1/1:0,78:78:99:3432,237,0
3L	8844847	.	A	T	2293.77	.	AC=2;AF=1.00;AN=2;DP=83;ExcessHet=3.0103;FS=0.000;MLEAC=2;MLEAF=1.00;MQ=44.00;QD=27.64;SOR=0.717	GT:AD:DP:GQ:PL	1/1:0,83:83:99:2322,249,0
3L	8844909	.	C	T	2339.77	.	AC=2;AF=1.00;AN=2;DP=83;ExcessHet=3.0103;FS=0.000;MLEAC=2;MLEAF=1.00;MQ=43.98;QD=28.53;SOR=0.961	GT:AD:DP:GQ:PL	1/1:0,82:82:99:2368,246,0
3L	8845129	.	C	A	1674.77	.	AC=2;AF=1.00;AN=2;BaseQRankSum=2.235;ClippingRankSum=0.000;DP=64;ExcessHet=3.0103;FS=0.000;MLEAC=2;MLEAF=1.00;MQ=43.94;MQRankSum=-0.192;QD=26.17;ReadPosRankSum=0.969;SOR=1.143	GT:AD:DP:GQ:PL	1/1:2,62:64:99:1703,142,0
3L	8845242	.	T	TC	1034.73	.	AC=2;AF=1.00;AN=2;DP=45;ExcessHet=3.0103;FS=0.000;MLEAC=2;MLEAF=1.00;MQ=43.74;QD=25.87;SOR=1.445	GT:AD:DP:GQ:PL	1/1:0,40:40:99:1072,120,0
3L	8845253	.	T	A	1719.77	.	AC=2;AF=1.00;AN=2;DP=42;ExcessHet=3.0103;FS=0.000;MLEAC=2;MLEAF=1.00;MQ=43.72;QD=32.51;SOR=1.666	GT:AD:DP:GQ:PL	1/1:0,41:41:99:1748,123,0
3L	8845257	.	A	G	1719.77	.	AC=2;AF=1.00;AN=2;DP=40;ExcessHet=3.0103;FS=0.000;MLEAC=2;MLEAF=1.00;MQ=43.71;QD=36.16;SOR=1.552	GT:AD:DP:GQ:PL	1/1:0,39:39:99:1748,123,0
3L	8845299	.	A	G	1657.77	.	AC=2;AF=1.00;AN=2;DP=38;ExcessHet=3.0103;FS=0.000;MLEAC=2;MLEAF=1.00;MQ=43.59;QD=25.65;SOR=2.073	GT:AD:DP:GQ:PL	1/1:0,38:38:99:1686,114,0
3L	8845301	.	A	G	1657.77	.	AC=2;AF=1.00;AN=2;DP=37;ExcessHet=3.0103;FS=0.000;MLEAC=2;MLEAF=1.00;MQ=43.63;QD=29.97;SOR=2.242	GT:AD:DP:GQ:PL	1/1:0,37:37:99:1686,114,0
3L	8845325	.	T	G	1379.77	.	AC=2;AF=1.00;AN=2;DP=35;ExcessHet=3.0103;FS=0.000;MLEAC=2;MLEAF=1.00;MQ=43.55;QD=31.07;SOR=1.885	GT:AD:DP:GQ:PL	1/1:0,35:35:99:1408,105,0
3L	8845335	.	A	T	1468.77	.	AC=2;AF=1.00;AN=2;DP=37;ExcessHet=3.0103;FS=0.000;MLEAC=2;MLEAF=1.00;MQ=43.52;QD=26.03;SOR=1.270	GT:AD:DP:GQ:PL	1/1:0,37:37:99:1497,111,0
3L	8845349	.	G	A	1862.77	.	AC=2;AF=1.00;AN=2;DP=42;ExcessHet=3.0103;FS=0.000;MLEAC=2;MLEAF=1.00;MQ=43.44;QD=31.14;SOR=1.721	GT:AD:DP:GQ:PL	1/1:0,42:42:99:1891,129,0
3L	8845356	.	C	T	1934.77	.	AC=2;AF=1.00;AN=2;DP=43;ExcessHet=3.0103;FS=0.000;MLEAC=2;MLEAF=1.00;MQ=43.38;QD=34.75;SOR=1.312	GT:AD:DP:GQ:PL	1/1:0,43:43:99:1963,132,0
3L	8845361	.	T	C	1962.77	.	AC=2;AF=1.00;AN=2;DP=45;ExcessHet=3.0103;FS=0.000;MLEAC=2;MLEAF=1.00;MQ=43.41;QD=30.16;SOR=1.414	GT:AD:DP:GQ:PL	1/1:0,45:45:99:1991,135,0
3L	8845389	.	A	G	2160.77	.	AC=2;AF=1.00;AN=2;DP=49;ExcessHet=3.0103;FS=0.000;MLEAC=2;MLEAF=1.00;MQ=43.46;QD=23.01;SOR=0.909	GT:AD:DP:GQ:PL	1/1:0,49:49:99:2189,147,0
3L	8845397	.	G	A	2160.77	.	AC=2;AF=1.00;AN=2;DP=48;ExcessHet=3.0103;FS=0.000;MLEAC=2;MLEAF=1.00;MQ=43.49;QD=28.20;SOR=0.866	GT:AD:DP:GQ:PL	1/1:0,48:48:99:2189,147,0
3L	8845404	.	A	AGC	2275.73	.	AC=2;AF=1.00;AN=2;DP=49;ExcessHet=3.0103;FS=0.000;MLEAC=2;MLEAF=1.00;MQ=43.50;QD=27.06;SOR=0.733	GT:AD:DP:GQ:PL	1/1:0,49:49:99:2313,157,0
3L	8845418	.	T	A	1438.77	.	AC=2;AF=1.00;AN=2;DP=52;ExcessHet=3.0103;FS=0.000;MLEAC=2;MLEAF=1.00;MQ=43.64;QD=27.67;SOR=0.853	GT:AD:DP:GQ:PL	1/1:0,52:52:99:1467,156,0
3L	8845438	.	G	A	1420.77	.	AC=2;AF=1.00;AN=2;DP=54;ExcessHet=3.0103;FS=0.000;MLEAC=2;MLEAF=1.00;MQ=43.69;QD=26.81;SOR=0.981	GT:AD:DP:GQ:PL	1/1:0,53:53:99:1449,158,0
3L	8846515	.	T	TG	2650.73	.	AC=2;AF=1.00;AN=2;DP=60;ExcessHet=3.0103;FS=0.000;MLEAC=2;MLEAF=1.00;MQ=43.97;QD=25.67;SOR=1.071	GT:AD:DP:GQ:PL	1/1:0,60:60:99:2688,181,0
3L	8846516	.	ACACATAATTC	A	2650.73	.	AC=2;AF=1.00;AN=2;DP=59;ExcessHet=3.0103;FS=0.000;MLEAC=2;MLEAF=1.00;MQ=43.97;QD=31.88;SOR=1.034	GT:AD:DP:GQ:PL	1/1:0,59:59:99:2688,181,0
3L	8846887	.	C	G	1888.77	.	AC=2;AF=1.00;AN=2;DP=69;ExcessHet=3.0103;FS=0.000;MLEAC=2;MLEAF=1.00;MQ=44.00;QD=27.37;SOR=1.211	GT:AD:DP:GQ:PL	1/1:0,69:69:99:1917,207,0
3L	8847548	.	T	A	1945.77	.	AC=2;AF=1.00;AN=2;DP=72;ExcessHet=3.0103;FS=0.000;MLEAC=2;MLEAF=1.00;MQ=43.97;QD=27.02;SOR=1.073	GT:AD:DP:GQ:PL	1/1:0,72:72:99:1974,215,0
3L	8847584	.	C	G	3160.77	.	AC=2;AF=1.00;AN=2;DP=74;ExcessHet=3.0103;FS=0.000;MLEAC=2;MLEAF=1.00;MQ=43.92;QD=25.35;SOR=1.134	GT:AD:DP:GQ:PL	1/1:0,74:74:99:3189,223,0
3L	8847599	.	T	A	3157.77	.	AC=2;AF=1.00;AN=2;DP=74;ExcessHet=3.0103;FS=0.000;MLEAC=2;MLEAF=1.00;MQ=43.92;QD=30.60;SOR=0.992	GT:AD:DP:GQ:PL	1/1:0,74:74:99:3186,223,0
3L	8847824	.	C	T	1839.77	.	AC=2;AF=1.00;AN=2;DP=66;ExcessHet=3.0103;FS=0.000;MLEAC=2;MLEAF=1.00;MQ=44.00;QD=28.30;SOR=1.162	GT:AD:DP:GQ:PL	1/1:0,65:65:99:1868,195,0
3L	8847879	.	G	T	1722.77	.	AC=2;AF=1.00;AN=2;BaseQRankSum=1.697;ClippingRankSum=0.000;DP=65;ExcessHet=3.0103;FS=4.150;MLEAC=2;MLEAF=1.00;MQ=44.00;MQRankSum=0.000;QD=26.50;ReadPosRankSum=0.400;SOR=1.078	GT:AD:DP:GQ:PL	1/1:1,64:65:99:1751,171,0
3L	8848140	.	T	A	1844.77	.	AC=2;AF=1.00;AN=2;DP=67;ExcessHet=3.0103;FS=0.000;MLEAC=2;MLEAF=1.00;MQ=43.94;QD=27.53;SOR=0.723	GT:AD:DP:GQ:PL	1/1:0,67:67:99:1873,200,0
3L	8848201	.	G	A	1575.77	.	AC=2;AF=1.00;AN=2;DP=55;ExcessHet=3.0103;FS=0.000;MLEAC=2;MLEAF=1.00;MQ=43.96;QD=28.65;SOR=1.371	GT:AD:DP:GQ:PL	1/1:0,55:55:99:1604,165,0
3L	8848292	.	A	T	1528.77	.	AC=2;AF=1.00;AN=2;DP=56;ExcessHet=3.0103;FS=0.000;MLEAC=2;MLEAF=1.00;MQ=44.00;QD=27.30;SOR=1.919	GT:AD:DP:GQ:PL	1/1:0,56:56:99:1557,167,0
3L	8848354	.	A	G	1359.77	.	AC=2;AF=1.00;AN=2;DP=53;ExcessHet=3.0103;FS=0.000;MLEAC=2;MLEAF=1.00;MQ=43.86;QD=25.66;SOR=1.287	GT:AD:DP:GQ:PL	1/1:0,53:53:99:1388,157,0
3L	8848464	.	T	TC	1407.73	.	AC=2;AF=1.00;AN=2;DP=46;ExcessHet=3.0103;FS=0.000;MLEAC=2;MLEAF=1.00;MQ=43.66;QD=30.60;SOR=1.085	GT:AD:DP:GQ:PL	1/1:0,46:46:99:1445,147,0
3L	8848495	.	A	ACATCCATC	2139.73	.	AC=2;AF=1.00;AN=2;DP=48;ExcessHet=3.0103;FS=0.000;MLEAC=2;MLEAF=1.00;MQ=43.67;QD=32.67;SOR=1.329	GT:AD:DP:GQ:PL	1/1:0,46:46:99:2177,147,0
3L	8848544	.	A	G	2251.77	.	AC=2;AF=1.00;AN=2;DP=51;ExcessHet=3.0103;FS=0.000;MLEAC=2;MLEAF=1.00;MQ=43.77;QD=27.81;SOR=1.201	GT:AD:DP:GQ:PL	1/1:0,51:51:99:2280,154,0
3L	8848548	.	C	T	2251.77	.	AC=2;AF=1.00;AN=2;DP=50;ExcessHet=3.0103;FS=0.000;MLEAC=2;MLEAF=1.00;MQ=43.76;QD=32.98;SOR=1.270	GT:AD:DP:GQ:PL	1/1:0,50:50:99:2280,154,0
3L	8848619	.	T	G	1328.77	.	AC=2;AF=1.00;AN=2;DP=49;ExcessHet=3.0103;FS=0.000;MLEAC=2;MLEAF=1.00;MQ=43.92;QD=27.12;SOR=1.473	GT:AD:DP:GQ:PL	1/1:0,49:49:99:1357,147,0
3L	8848671	.	G	A	2040.77	.	AC=2;AF=1.00;AN=2;DP=46;ExcessHet=3.0103;FS=0.000;MLEAC=2;MLEAF=1.00;MQ=43.87;QD=29.23;SOR=1.464	GT:AD:DP:GQ:PL	1/1:0,46:46:99:2069,141,0
3L	8848687	.	T	C	2145.77	.	AC=2;AF=1.00;AN=2;DP=47;ExcessHet=3.0103;FS=0.000;MLEAC=2;MLEAF=1.00;MQ=43.88;QD=30.33;SOR=1.251	GT:AD:DP:GQ:PL	1/1:0,47:47:99:2174,147,0
3L	8848704	.	G	A	2064.77	.	AC=2;AF=1.00;AN=2;DP=48;ExcessHet=3.0103;FS=0.000;MLEAC=2;MLEAF=1.00;MQ=43.88;QD=31.50;SOR=1.179	GT:AD:DP:GQ:PL	1/1:0,48:48:99:2093,144,0
3L	8848770	.	CAT	C	2688.73	.	AC=2;AF=1.00;AN=2;DP=63;ExcessHet=3.0103;FS=0.000;MLEAC=2;MLEAF=1.00;MQ=43.94;QD=24.97;SOR=0.859	GT:AD:DP:GQ:PL	1/1:0,63:63:99:2726,190,0
3L	8848864	.	C	T	1919.77	.	AC=2;AF=1.00;AN=2;DP=70;ExcessHet=3.0103;FS=0.000;MLEAC=2;MLEAF=1.00;MQ=43.70;QD=27.43;SOR=1.163	GT:AD:DP:GQ:PL	1/1:0,70:70:99:1948,210,0
3L	8848928	.	G	C	2809.77	.	AC=2;AF=1.00;AN=2;DP=67;ExcessHet=3.0103;FS=0.000;MLEAC=2;MLEAF=1.00;MQ=43.66;QD=25.60;SOR=0.957	GT:AD:DP:GQ:PL	1/1:0,66:66:99:2838,199,0
3L	8848946	.	A	G	2913.77	.	AC=2;AF=1.00;AN=2;DP=68;ExcessHet=3.0103;FS=0.000;MLEAC=2;MLEAF=1.00;MQ=43.66;QD=26.14;SOR=1.066	GT:AD:DP:GQ:PL	1/1:0,67:67:99:2942,208,0
3L	8849221	.	C	T	1736.77	.	AC=2;AF=1.00;AN=2;BaseQRankSum=1.309;ClippingRankSum=0.000;DP=65;ExcessHet=3.0103;FS=0.000;MLEAC=2;MLEAF=1.00;MQ=44.00;MQRankSum=0.000;QD=26.72;ReadPosRankSum=1.417;SOR=0.465	GT:AD:DP:GQ:PL	1/1:1,64:65:99:1765,167,0
3L	8849234	.	T	C	2939.77	.	AC=2;AF=1.00;AN=2;BaseQRankSum=0.651;ClippingRankSum=0.000;DP=68;ExcessHet=3.0103;FS=0.000;MLEAC=2;MLEAF=1.00;MQ=44.00;MQRankSum=0.000;QD=28.85;ReadPosRankSum=0.637;SOR=0.429	GT:AD:DP:GQ:PL	1/1:1,67:68:99:2968,158,0
3L	8849238	.	C	T	3078.77	.	AC=2;AF=1.00;AN=2;BaseQRankSum=-0.212;ClippingRankSum=0.000;DP=71;ExcessHet=3.0103;FS=0.000;MLEAC=2;MLEAF=1.00;MQ=44.00;MQRankSum=0.000;QD=31.12;ReadPosRankSum=0.317;SOR=0.299	GT:AD:DP:GQ:PL	1/1:1,70:71:99:3107,170,0
3L	8849291	.	T	C	3133.77	.	AC=2;AF=1.00;AN=2;BaseQRankSum=0.606;ClippingRankSum=0.000;DP=74;ExcessHet=3.0103;FS=3.779;MLEAC=2;MLEAF=1.00;MQ=44.00;MQRankSum=0.000;QD=27.86;ReadPosRankSum=-1.522;SOR=0.817	GT:AD:DP:GQ:PL	1/1:1,73:74:99:3162,169,0
3L	8849301	.	C	T	3106.77	.	AC=2;AF=1.00;AN=2;BaseQRankSum=0.148;ClippingRankSum=0.000;DP=73;ExcessHet=3.0103;FS=3.582;MLEAC=2;MLEAF=1.00;MQ=44.00;MQRankSum=0.000;QD=24.37;ReadPosRankSum=-0.878;SOR=0.679	GT:AD:DP:GQ:PL	1/1:1,72:73:99:3135,169,0
3L	8849322	.	G	C	1924.77	.	AC=2;AF=1.00;AN=2;BaseQRankSum=1.375;ClippingRankSum=0.000;DP=73;ExcessHet=3.0103;FS=3.448;MLEAC=2;MLEAF=1.00;MQ=44.00;MQRankSum=0.000;QD=26.37;ReadPosRankSum=0.214;SOR=0.584	GT:AD:DP:GQ:PL	1/1:1,72:73:99:1953,192,0
3L	8849348	.	ACTCGG	A	3061.73	.	AC=2;AF=1.00;AN=2;BaseQRankSum=-0.452;ClippingRankSum=0.000;DP=74;ExcessHet=3.0103;FS=4.260;MLEAC=2;MLEAF=1.00;MQ=44.00;MQRankSum=0.000;QD=35.79;ReadPosRankSum=1.540;SOR=1.148	GT:AD:DP:GQ:PL	1/1:1,71:72:99:3099,146,0
3L	8849442	.	T	A	1938.77	.	AC=2;AF=1.00;AN=2;DP=71;ExcessHet=3.0103;FS=0.000;MLEAC=2;MLEAF=1.00;MQ=43.94;QD=27.31;SOR=1.195	GT:AD:DP:GQ:PL	1/1:0,71:71:99:1967,213,0
3L	8849501	.	T	C	1666.77	.	AC=2;AF=1.00;AN=2;BaseQRankSum=-0.605;ClippingRankSum=0.000;DP=62;ExcessHet=3.0103;FS=3.945;MLEAC=2;MLEAF=1.00;MQ=43.94;MQRankSum=-0.091;QD=26.88;ReadPosRankSum=0.978;SOR=0.940	GT:AD:DP:GQ:PL	1/1:1,61:62:99:1695,157,0
3L	8849549	.	G	T	2246.77	.	AC=2;AF=1.00;AN=2;BaseQRankSum=1.205;ClippingRankSum=0.000;DP=52;ExcessHet=3.0103;FS=3.938;MLEAC=2;MLEAF=1.00;MQ=44.00;MQRankSum=0.000;QD=31.44;ReadPosRankSum=-1.234;SOR=0.945	GT:AD:DP:GQ:PL	1/1:1,51:52:99:2275,118,0
3L	8849554	.	C	A	2180.77	.	AC=2;AF=1.00;AN=2;BaseQRankSum=0.000;ClippingRankSum=0.000;DP=52;ExcessHet=3.0103;FS=3.736;MLEAC=2;MLEAF=1.00;MQ=44.00;MQRankSum=0.000;QD=27.50;ReadPosRankSum=-1.400;SOR=0.804	GT:AD:DP:GQ:PL	1/1:1,51:52:99:2209,112,0
3L	8849627	.	C	T	1550.77	.	AC=2;AF=1.00;AN=2;BaseQRankSum=0.326;ClippingRankSum=0.000;DP=57;ExcessHet=3.0103;FS=3.245;MLEAC=2;MLEAF=1.00;MQ=44.00;MQRankSum=0.000;QD=27.21;ReadPosRankSum=1.737;SOR=0.450	GT:AD:DP:GQ:PL	1/1:1,56:57:99:1579,142,0
3L	8849935	.	C	A	1342.77	.	AC=2;AF=1.00;AN=2;DP=49;ExcessHet=3.0103;FS=0.000;MLEAC=2;MLEAF=1.00;MQ=43.90;QD=27.40;SOR=1.007	GT:AD:DP:GQ:PL	1/1:0,49:49:99:1371,147,0
3L	8850103	.	G	A	2045.73	.	AC=2;AF=1.00;AN=2;DP=81;ExcessHet=3.0103;FS=0.000;MLEAC=2;MLEAF=1.00;MQ=43.95;QD=27.28;SOR=0.749	GT:AD:DP:GQ:PL	1/1:0,75:75:99:2083,224,0
3L	8850125	.	C	T	2101.77	.	AC=2;AF=1.00;AN=2;DP=75;ExcessHet=3.0103;FS=0.000;MLEAC=2;MLEAF=1.00;MQ=43.95;QD=28.02;SOR=0.719	GT:AD:DP:GQ:PL	1/1:0,75:75:99:2130,225,0
3L	8850354	.	AT	A	2737.73	.	AC=2;AF=1.00;AN=2;DP=62;ExcessHet=3.0103;FS=0.000;MLEAC=2;MLEAF=1.00;MQ=43.91;QD=29.42;SOR=0.826	GT:AD:DP:GQ:PL	1/1:0,62:62:99:2775,187,0
3L	8850356	.	A	C	2746.77	.	AC=2;AF=1.00;AN=2;DP=62;ExcessHet=3.0103;FS=0.000;MLEAC=2;MLEAF=1.00;MQ=43.91;QD=34.02;SOR=0.826	GT:AD:DP:GQ:PL	1/1:0,62:62:99:2775,187,0
3L	8850412	.	A	T	2891.77	.	AC=2;AF=1.00;AN=2;DP=68;ExcessHet=3.0103;FS=0.000;MLEAC=2;MLEAF=1.00;MQ=43.94;QD=32.83;SOR=1.022	GT:AD:DP:GQ:PL	1/1:0,68:68:99:2920,205,0
3L	8850421	.	T	G	2896.77	.	AC=2;AF=1.00;AN=2;DP=64;ExcessHet=3.0103;FS=0.000;MLEAC=2;MLEAF=1.00;MQ=43.94;QD=27.47;SOR=1.044	GT:AD:DP:GQ:PL	1/1:0,64:64:99:2925,205,0
3L	8850567	.	A	C	2509.77	.	AC=2;AF=1.00;AN=2;DP=92;ExcessHet=3.0103;FS=0.000;MLEAC=2;MLEAF=1.00;MQ=43.73;QD=27.28;SOR=0.929	GT:AD:DP:GQ:PL	1/1:0,92:92:99:2538,276,0
3L	8850722	.	C	T	2940.77	.	AC=2;AF=1.00;AN=2;DP=69;ExcessHet=3.0103;FS=0.000;MLEAC=2;MLEAF=1.00;MQ=44.00;QD=26.00;SOR=0.722	GT:AD:DP:GQ:PL	1/1:0,69:69:99:2969,208,0
3L	8850742	.	C	T	3081.77	.	AC=2;AF=1.00;AN=2;DP=72;ExcessHet=3.0103;FS=0.000;MLEAC=2;MLEAF=1.00;MQ=44.00;QD=29.03;SOR=1.002	GT:AD:DP:GQ:PL	1/1:0,72:72:99:3110,220,0
3L	8850784	.	G	T	1978.77	.	AC=2;AF=1.00;AN=2;DP=73;ExcessHet=3.0103;FS=0.000;MLEAC=2;MLEAF=1.00;MQ=44.00;QD=27.48;SOR=0.934	GT:AD:DP:GQ:PL	1/1:0,72:72:99:2007,215,0
3L	8850878	.	G	GACAGAT	2288.73	.	AC=2;AF=1.00;AN=2;DP=66;ExcessHet=3.0103;FS=0.000;MLEAC=2;MLEAF=1.00;MQ=42.49;QD=27.71;SOR=1.007	GT:AD:DP:GQ:PL	1/1:0,49:49:99:2326,158,0
3L	8851124	.	T	G	1969.77	.	AC=2;AF=1.00;AN=2;DP=71;ExcessHet=3.0103;FS=0.000;MLEAC=2;MLEAF=1.00;MQ=43.25;QD=27.74;SOR=1.545	GT:AD:DP:GQ:PL	1/1:0,71:71:99:1998,213,0
3L	8851699	.	C	A	2100.77	.	AC=2;AF=1.00;AN=2;DP=48;ExcessHet=3.0103;FS=0.000;MLEAC=2;MLEAF=1.00;MQ=44.00;QD=30.33;SOR=0.963	GT:AD:DP:GQ:PL	1/1:0,48:48:99:2129,144,0
3L	8851700	.	G	A	2100.77	.	AC=2;AF=1.00;AN=2;DP=47;ExcessHet=3.0103;FS=0.000;MLEAC=2;MLEAF=1.00;MQ=44.00;QD=28.01;SOR=1.022	GT:AD:DP:GQ:PL	1/1:0,47:47:99:2129,144,0
3L	8851773	.	G	A	1745.77	.	AC=2;AF=1.00;AN=2;DP=42;ExcessHet=3.0103;FS=0.000;MLEAC=2;MLEAF=1.00;MQ=44.00;QD=30.48;SOR=1.259	GT:AD:DP:GQ:PL	1/1:0,42:42:99:1774,126,0
3L	8851795	.	A	C	1744.77	.	AC=2;AF=1.00;AN=2;DP=42;ExcessHet=3.0103;FS=0.000;MLEAC=2;MLEAF=1.00;MQ=44.00;QD=28.44;SOR=1.127	GT:AD:DP:GQ:PL	1/1:0,42:42:99:1773,126,0
3L	8851871	.	C	CA	2137.73	.	AC=2;AF=1.00;AN=2;DP=50;ExcessHet=3.0103;FS=0.000;MLEAC=2;MLEAF=1.00;MQ=44.00;QD=31.79;SOR=1.225	GT:AD:DP:GQ:PL	1/1:0,49:49:99:2175,150,0
3L	8851885	.	A	G	2106.77	.	AC=2;AF=1.00;AN=2;DP=50;ExcessHet=3.0103;FS=0.000;MLEAC=2;MLEAF=1.00;MQ=44.00;QD=29.55;SOR=1.270	GT:AD:DP:GQ:PL	1/1:0,50:50:99:2135,150,0
3L	8852031	.	T	C	2361.77	.	AC=2;AF=1.00;AN=2;DP=87;ExcessHet=3.0103;FS=0.000;MLEAC=2;MLEAF=1.00;MQ=44.00;QD=27.15;SOR=0.917	GT:AD:DP:GQ:PL	1/1:0,87:87:99:2390,261,0
3L	8852154	.	T	A	2302.77	.	AC=2;AF=1.00;AN=2;DP=82;ExcessHet=3.0103;FS=0.000;MLEAC=2;MLEAF=1.00;MQ=44.00;QD=28.08;SOR=0.693	GT:AD:DP:GQ:PL	1/1:0,82:82:99:2331,246,0
3L	8852337	.	A	T	2158.77	.	AC=2;AF=1.00;AN=2;DP=76;ExcessHet=3.0103;FS=0.000;MLEAC=2;MLEAF=1.00;MQ=44.00;QD=28.40;SOR=0.859	GT:AD:DP:GQ:PL	1/1:0,76:76:99:2187,228,0
3L	8852356	.	G	A	3353.77	.	AC=2;AF=1.00;AN=2;DP=78;ExcessHet=3.0103;FS=0.000;MLEAC=2;MLEAF=1.00;MQ=43.97;QD=30.67;SOR=0.855	GT:AD:DP:GQ:PL	1/1:0,78:78:99:3382,235,0
3L	8852365	.	G	A	3417.77	.	AC=2;AF=1.00;AN=2;DP=80;ExcessHet=3.0103;FS=0.000;MLEAC=2;MLEAF=1.00;MQ=43.98;QD=34.32;SOR=1.031	GT:AD:DP:GQ:PL	1/1:0,80:80:99:3446,243,0
3L	8852388	.	T	C	1988.77	.	AC=2;AF=1.00;AN=2;DP=75;ExcessHet=3.0103;FS=0.000;MLEAC=2;MLEAF=1.00;MQ=43.97;QD=26.88;SOR=1.061	GT:AD:DP:GQ:PL	1/1:0,74:74:99:2017,220,0
3L	8852393	.	T	TTA	2166.73	.	AC=2;AF=1.00;AN=2;BaseQRankSum=-0.133;ClippingRankSum=0.000;DP=76;ExcessHet=3.0103;FS=3.475;MLEAC=2;MLEAF=1.00;MQ=43.97;MQRankSum=0.000;QD=31.40;ReadPosRankSum=-0.075;SOR=0.606	GT:AD:DP:GQ:PL	1/1:1,68:69:99:2204,176,0
3L	8852457	.	C	T	3401.77	.	AC=2;AF=1.00;AN=2;DP=77;ExcessHet=3.0103;FS=0.000;MLEAC=2;MLEAF=1.00;MQ=43.97;QD=30.38;SOR=1.012	GT:AD:DP:GQ:PL	1/1:0,77:77:99:3430,232,0
3L	8852463	.	T	A	3392.77	.	AC=2;AF=1.00;AN=2;DP=76;ExcessHet=3.0103;FS=0.000;MLEAC=2;MLEAF=1.00;MQ=43.97;QD=31.93;SOR=1.051	GT:AD:DP:GQ:PL	1/1:0,76:76:99:3421,232,0
3L	8852474	.	G	A	3303.77	.	AC=2;AF=1.00;AN=2;DP=75;ExcessHet=3.0103;FS=0.000;MLEAC=2;MLEAF=1.00;MQ=43.97;QD=27.41;SOR=1.022	GT:AD:DP:GQ:PL	1/1:0,75:75:99:3332,226,0
3L	8852475	.	C	T	3303.77	.	AC=2;AF=1.00;AN=2;DP=74;ExcessHet=3.0103;FS=0.000;MLEAC=2;MLEAF=1.00;MQ=43.97;QD=31.54;SOR=1.061	GT:AD:DP:GQ:PL	1/1:0,74:74:99:3332,226,0
3L	8852489	.	G	A	2238.77	.	AC=2;AF=1.00;AN=2;DP=82;ExcessHet=3.0103;FS=0.000;MLEAC=2;MLEAF=1.00;MQ=44.00;QD=27.30;SOR=0.961	GT:AD:DP:GQ:PL	1/1:0,82:82:99:2267,245,0
3L	8852540	.	G	C	2329.77	.	AC=2;AF=1.00;AN=2;DP=85;ExcessHet=3.0103;FS=0.000;MLEAC=2;MLEAF=1.00;MQ=44.00;QD=27.41;SOR=0.815	GT:AD:DP:GQ:PL	1/1:0,85:85:99:2358,254,0
3L	8852645	.	G	A	2157.77	.	AC=2;AF=1.00;AN=2;BaseQRankSum=1.795;ClippingRankSum=0.000;DP=82;ExcessHet=3.0103;FS=0.000;MLEAC=2;MLEAF=1.00;MQ=43.93;MQRankSum=-0.131;QD=26.64;ReadPosRankSum=-0.537;SOR=0.342	GT:AD:DP:GQ:PL	1/1:1,80:81:99:2186,231,0
3L	8852687	.	G	A	2087.77	.	AC=2;AF=1.00;AN=2;DP=76;ExcessHet=3.0103;FS=0.000;MLEAC=2;MLEAF=1.00;MQ=43.85;QD=27.84;SOR=0.774	GT:AD:DP:GQ:PL	1/1:0,75:75:99:2116,225,0
3L	8852729	.	A	G	1805.77	.	AC=2;AF=1.00;AN=2;DP=68;ExcessHet=3.0103;FS=0.000;MLEAC=2;MLEAF=1.00;MQ=43.80;QD=27.36;SOR=0.886	GT:AD:DP:GQ:PL	1/1:0,66:66:99:1834,197,0
3L	8852820	.	A	G	1928.77	.	AC=2;AF=1.00;AN=2;DP=68;ExcessHet=3.0103;FS=0.000;MLEAC=2;MLEAF=1.00;MQ=43.94;QD=28.36;SOR=1.098	GT:AD:DP:GQ:PL	1/1:0,68:68:99:1957,204,0
3L	8852846	.	T	C	1906.77	.	AC=2;AF=1.00;AN=2;DP=71;ExcessHet=3.0103;FS=0.000;MLEAC=2;MLEAF=1.00;MQ=43.93;QD=26.86;SOR=0.904	GT:AD:DP:GQ:PL	1/1:0,71:71:99:1935,212,0
3L	8852944	.	AG	A	2850.73	.	AC=2;AF=1.00;AN=2;DP=66;ExcessHet=3.0103;FS=0.000;MLEAC=2;MLEAF=1.00;MQ=43.93;QD=28.84;SOR=0.854	GT:AD:DP:GQ:PL	1/1:0,65:65:99:2888,199,0
3L	8852950	.	TTTG	T	767.75	.	AC=2;AF=1.00;AN=2;BaseQRankSum=0.000;ClippingRankSum=0.000;DP=65;ExcessHet=3.0103;FS=0.000;MLEAC=2;MLEAF=1.00;MQ=43.93;MQRankSum=-0.324;QD=13.71;ReadPosRankSum=-0.446;SOR=0.748	GT:AD:DP:GQ:PL	1/1:7,49:56:23:805,23,0
3L	8853450	.	G	C	1539.77	.	AC=2;AF=1.00;AN=2;DP=58;ExcessHet=3.0103;FS=0.000;MLEAC=2;MLEAF=1.00;MQ=44.00;QD=26.55;SOR=1.085	GT:AD:DP:GQ:PL	1/1:0,58:58:99:1568,172,0
3L	8853471	.	T	A	1568.77	.	AC=2;AF=1.00;AN=2;DP=57;ExcessHet=3.0103;FS=0.000;MLEAC=2;MLEAF=1.00;MQ=44.00;QD=27.52;SOR=1.047	GT:AD:DP:GQ:PL	1/1:0,57:57:99:1597,171,0
3L	8853524	.	T	C	3070.77	.	AC=2;AF=1.00;AN=2;DP=69;ExcessHet=3.0103;FS=0.000;MLEAC=2;MLEAF=1.00;MQ=43.94;QD=30.30;SOR=0.910	GT:AD:DP:GQ:PL	1/1:0,69:69:99:3099,214,0
3L	8853532	.	A	T	3083.77	.	AC=2;AF=1.00;AN=2;DP=71;ExcessHet=3.0103;FS=0.000;MLEAC=2;MLEAF=1.00;MQ=43.94;QD=34.21;SOR=0.840	GT:AD:DP:GQ:PL	1/1:0,71:71:99:3112,214,0
3L	8853591	.	A	G	3259.77	.	AC=2;AF=1.00;AN=2;DP=74;ExcessHet=3.0103;FS=0.000;MLEAC=2;MLEAF=1.00;MQ=43.95;QD=31.71;SOR=0.927	GT:AD:DP:GQ:PL	1/1:0,74:74:99:3288,226,0
3L	8853595	.	C	A	3284.77	.	AC=2;AF=1.00;AN=2;DP=75;ExcessHet=3.0103;FS=0.000;MLEAC=2;MLEAF=1.00;MQ=43.95;QD=32.10;SOR=0.955	GT:AD:DP:GQ:PL	1/1:0,75:75:99:3313,226,0
3L	8853865	.	A	T	1665.77	.	AC=2;AF=1.00;AN=2;DP=62;ExcessHet=3.0103;FS=0.000;MLEAC=2;MLEAF=1.00;MQ=44.00;QD=26.87;SOR=1.234	GT:AD:DP:GQ:PL	1/1:0,62:62:99:1694,185,0
3L	8854053	.	C	G	2131.77	.	AC=2;AF=1.00;AN=2;DP=47;ExcessHet=3.0103;FS=0.000;MLEAC=2;MLEAF=1.00;MQ=44.00;QD=30.20;SOR=0.735	GT:AD:DP:GQ:PL	1/1:0,47:47:99:2160,144,0
3L	8854057	.	G	A	2200.77	.	AC=2;AF=1.00;AN=2;DP=49;ExcessHet=3.0103;FS=0.000;MLEAC=2;MLEAF=1.00;MQ=44.00;QD=33.30;SOR=0.733	GT:AD:DP:GQ:PL	1/1:0,49:49:99:2229,150,0
3L	8854061	.	C	G	2225.77	.	AC=2;AF=1.00;AN=2;DP=48;ExcessHet=3.0103;FS=0.000;MLEAC=2;MLEAF=1.00;MQ=44.00;QD=31.10;SOR=0.693	GT:AD:DP:GQ:PL	1/1:0,48:48:99:2254,153,0
3L	8855860	.	A	T	1961.77	.	AC=2;AF=1.00;AN=2;DP=71;ExcessHet=3.0103;FS=0.000;MLEAC=2;MLEAF=1.00;MQ=43.85;QD=27.63;SOR=0.840	GT:AD:DP:GQ:PL	1/1:0,71:71:99:1990,213,0
3L	8856587	.	GTTTT	G	2392.73	.	AC=2;AF=1.00;AN=2;DP=57;ExcessHet=3.0103;FS=0.000;MLEAC=2;MLEAF=1.00;MQ=43.60;QD=33.73;SOR=0.981	GT:AD:DP:GQ:PL	1/1:0,53:53:99:2430,163,0
3L	8856602	.	T	C	2558.77	.	AC=2;AF=1.00;AN=2;DP=56;ExcessHet=3.0103;FS=0.000;MLEAC=2;MLEAF=1.00;MQ=43.54;QD=31.97;SOR=1.009	GT:AD:DP:GQ:PL	1/1:0,56:56:99:2587,175,0
3L	8856604	.	A	G	2558.77	.	AC=2;AF=1.00;AN=2;DP=58;ExcessHet=3.0103;FS=0.000;MLEAC=2;MLEAF=1.00;MQ=43.55;QD=31.59;SOR=0.997	GT:AD:DP:GQ:PL	1/1:0,58:58:99:2587,175,0
3L	8856685	.	C	T	1853.77	.	AC=2;AF=1.00;AN=2;DP=66;ExcessHet=3.0103;FS=0.000;MLEAC=2;MLEAF=1.00;MQ=43.29;QD=28.09;SOR=0.818	GT:AD:DP:GQ:PL	1/1:0,66:66:99:1882,198,0
3L	8856713	.	A	ATATG	3181.73	.	AC=2;AF=1.00;AN=2;DP=70;ExcessHet=3.0103;FS=0.000;MLEAC=2;MLEAF=1.00;MQ=43.21;QD=35.20;SOR=0.781	GT:AD:DP:GQ:PL	1/1:0,69:69:99:3219,217,0
3L	8856742	.	G	A	3008.77	.	AC=2;AF=1.00;AN=2;DP=72;ExcessHet=3.0103;FS=0.000;MLEAC=2;MLEAF=1.00;MQ=43.09;QD=29.27;SOR=0.721	GT:AD:DP:GQ:PL	1/1:0,71:71:99:3037,217,0
3L	8856762	.	CCATT	C	3070.73	.	AC=2;AF=1.00;AN=2;DP=68;ExcessHet=3.0103;FS=0.000;MLEAC=2;MLEAF=1.00;MQ=42.91;QD=35.36;SOR=0.814	GT:AD:DP:GQ:PL	1/1:0,68:68:99:3108,211,0
3L	8856767	.	GGC	G	3041.73	.	AC=2;AF=1.00;AN=2;DP=69;ExcessHet=3.0103;FS=0.000;MLEAC=2;MLEAF=1.00;MQ=42.92;QD=32.44;SOR=0.844	GT:AD:DP:GQ:PL	1/1:0,69:69:99:3079,208,0
3L	8856880	.	C	T	2111.77	.	AC=2;AF=1.00;AN=2;DP=75;ExcessHet=3.0103;FS=0.000;MLEAC=2;MLEAF=1.00;MQ=43.37;QD=28.16;SOR=0.955	GT:AD:DP:GQ:PL	1/1:0,75:75:99:2140,225,0
3L	8856986	.	C	CAATTACCG	3011.73	.	AC=2;AF=1.00;AN=2;DP=70;ExcessHet=3.0103;FS=0.000;MLEAC=2;MLEAF=1.00;MQ=41.70;QD=33.77;SOR=0.966	GT:AD:DP:GQ:PL	1/1:0,64:64:99:3049,204,0
3L	8856996	.	ATATTCTT	A	2801.73	.	AC=2;AF=1.00;AN=2;DP=64;ExcessHet=3.0103;FS=0.000;MLEAC=2;MLEAF=1.00;MQ=41.24;QD=29.63;SOR=0.822	GT:AD:DP:GQ:PL	1/1:0,64:64:99:2839,193,0
3L	8857005	.	AAGT	A	2800.73	.	AC=2;AF=1.00;AN=2;DP=64;ExcessHet=3.0103;FS=0.000;MLEAC=2;MLEAF=1.00;MQ=41.24;QD=32.55;SOR=0.822	GT:AD:DP:GQ:PL	1/1:0,64:64:99:2838,192,0
3L	8857028	.	G	A	1844.77	.	AC=2;AF=1.00;AN=2;DP=67;ExcessHet=3.0103;FS=0.000;MLEAC=2;MLEAF=1.00;MQ=41.13;QD=27.53;SOR=0.784	GT:AD:DP:GQ:PL	1/1:0,67:67:99:1873,199,0
3L	8857035	.	T	TTTTCTTGGAAATG	3216.73	.	AC=2;AF=1.00;AN=2;DP=66;ExcessHet=3.0103;FS=0.000;MLEAC=2;MLEAF=1.00;MQ=41.16;QD=29.51;SOR=0.723	GT:AD:DP:GQ:PL	1/1:0,65:65:99:3254,222,0
3L	8857073	.	C	G	2058.77	.	AC=2;AF=1.00;AN=2;DP=74;ExcessHet=3.0103;FS=0.000;MLEAC=2;MLEAF=1.00;MQ=42.08;QD=27.82;SOR=0.804	GT:AD:DP:GQ:PL	1/1:0,74:74:99:2087,222,0
3L	8857092	.	T	G	2059.77	.	AC=2;AF=1.00;AN=2;DP=73;ExcessHet=3.0103;FS=0.000;MLEAC=2;MLEAF=1.00;MQ=42.56;QD=28.22;SOR=0.776	GT:AD:DP:GQ:PL	1/1:0,73:73:99:2088,218,0
3L	8857173	.	G	A	2172.77	.	AC=2;AF=1.00;AN=2;DP=78;ExcessHet=3.0103;FS=0.000;MLEAC=2;MLEAF=1.00;MQ=43.17;QD=27.86;SOR=1.108	GT:AD:DP:GQ:PL	1/1:0,78:78:99:2201,234,0
3L	8857234	.	T	G	1990.77	.	AC=2;AF=1.00;AN=2;DP=74;ExcessHet=3.0103;FS=0.000;MLEAC=2;MLEAF=1.00;MQ=42.99;QD=26.90;SOR=1.134	GT:AD:DP:GQ:PL	1/1:0,74:74:99:2019,221,0
3L	8857362	.	G	T	2820.77	.	AC=2;AF=1.00;AN=2;DP=67;ExcessHet=3.0103;FS=0.000;MLEAC=2;MLEAF=1.00;MQ=43.20;QD=32.29;SOR=1.033	GT:AD:DP:GQ:PL	1/1:0,66:66:99:2849,199,0
3L	8857368	.	TCAGCCAGC	T	2749.73	.	AC=2;AF=1.00;AN=2;DP=65;ExcessHet=3.0103;FS=0.000;MLEAC=2;MLEAF=1.00;MQ=43.17;QD=29.91;SOR=1.044	GT:AD:DP:GQ:PL	1/1:0,64:64:99:2787,193,0
3L	8857517	.	T	C	1732.77	.	AC=2;AF=1.00;AN=2;DP=63;ExcessHet=3.0103;FS=0.000;MLEAC=2;MLEAF=1.00;MQ=43.77;QD=27.50;SOR=1.010	GT:AD:DP:GQ:PL	1/1:0,63:63:99:1761,188,0
3L	8857543	.	G	GCAT	2615.73	.	AC=2;AF=1.00;AN=2;DP=60;ExcessHet=3.0103;FS=0.000;MLEAC=2;MLEAF=1.00;MQ=43.72;QD=30.74;SOR=0.796	GT:AD:DP:GQ:PL	1/1:0,59:59:99:2653,178,0
3L	8857614	.	T	G	1304.77	.	AC=2;AF=1.00;AN=2;DP=49;ExcessHet=3.0103;FS=0.000;MLEAC=2;MLEAF=1.00;MQ=43.37;QD=26.63;SOR=0.733	GT:AD:DP:GQ:PL	1/1:0,49:49:99:1333,146,0
3L	8857620	.	T	TAA	1318.73	.	AC=2;AF=1.00;AN=2;DP=45;ExcessHet=3.0103;FS=0.000;MLEAC=2;MLEAF=1.00;MQ=43.31;QD=30.67;SOR=0.693	GT:AD:DP:GQ:PL	1/1:0,43:43:99:1356,134,0
3L	8857709	.	G	T	1551.77	.	AC=2;AF=1.00;AN=2;DP=56;ExcessHet=3.0103;FS=0.000;MLEAC=2;MLEAF=1.00;MQ=43.39;QD=27.71;SOR=1.101	GT:AD:DP:GQ:PL	1/1:0,56:56:99:1580,168,0
3L	8857737	.	G	A	1481.77	.	AC=2;AF=1.00;AN=2;DP=52;ExcessHet=3.0103;FS=0.000;MLEAC=2;MLEAF=1.00;MQ=43.75;QD=28.50;SOR=1.747	GT:AD:DP:GQ:PL	1/1:0,52:52:99:1510,156,0
3L	8857842	.	A	T	1512.77	.	AC=2;AF=1.00;AN=2;BaseQRankSum=1.473;ClippingRankSum=0.000;DP=60;ExcessHet=3.0103;FS=0.000;MLEAC=2;MLEAF=1.00;MQ=43.59;MQRankSum=2.563;QD=25.64;ReadPosRankSum=0.736;SOR=0.446	GT:AD:DP:GQ:PL	1/1:1,58:59:99:1541,165,0
3L	8857884	.	G	C	1567.77	.	AC=2;AF=1.00;AN=2;DP=61;ExcessHet=3.0103;FS=0.000;MLEAC=2;MLEAF=1.00;MQ=43.74;QD=26.13;SOR=1.255	GT:AD:DP:GQ:PL	1/1:0,60:60:99:1596,178,0
3L	8857909	.	GGTT	G	2419.73	.	AC=2;AF=1.00;AN=2;DP=56;ExcessHet=3.0103;FS=0.000;MLEAC=2;MLEAF=1.00;MQ=43.79;QD=30.25;SOR=0.970	GT:AD:DP:GQ:PL	1/1:0,55:55:99:2457,166,0
3L	8857942	.	C	A	1462.77	.	AC=2;AF=1.00;AN=2;DP=54;ExcessHet=3.0103;FS=0.000;MLEAC=2;MLEAF=1.00;MQ=43.93;QD=27.60;SOR=1.077	GT:AD:DP:GQ:PL	1/1:0,53:53:99:1491,159,0
3L	8858007	.	A	G	1636.77	.	AC=2;AF=1.00;AN=2;DP=64;ExcessHet=3.0103;FS=0.000;MLEAC=2;MLEAF=1.00;MQ=43.94;QD=25.98;SOR=1.010	GT:AD:DP:GQ:PL	1/1:0,63:63:99:1665,186,0
3L	8858145	.	A	T	2050.77	.	AC=2;AF=1.00;AN=2;DP=73;ExcessHet=3.0103;FS=0.000;MLEAC=2;MLEAF=1.00;MQ=43.95;QD=28.09;SOR=1.917	GT:AD:DP:GQ:PL	1/1:0,73:73:99:2079,219,0
3L	8858215	.	A	G	2158.77	.	AC=2;AF=1.00;AN=2;DP=77;ExcessHet=3.0103;FS=0.000;MLEAC=2;MLEAF=1.00;MQ=43.90;QD=28.04;SOR=1.300	GT:AD:DP:GQ:PL	1/1:0,77:77:99:2187,231,0
3L	8858293	.	C	T	3781.77	.	AC=2;AF=1.00;AN=2;DP=86;ExcessHet=3.0103;FS=0.000;MLEAC=2;MLEAF=1.00;MQ=44.00;QD=34.73;SOR=0.740	GT:AD:DP:GQ:PL	1/1:0,86:86:99:3810,259,0
3L	8858298	.	A	G	3677.77	.	AC=2;AF=1.00;AN=2;DP=81;ExcessHet=3.0103;FS=0.000;MLEAC=2;MLEAF=1.00;MQ=44.00;QD=26.32;SOR=0.718	GT:AD:DP:GQ:PL	1/1:0,81:81:99:3706,250,0
3L	8858326	.	T	A	2270.77	.	AC=2;AF=1.00;AN=2;DP=82;ExcessHet=3.0103;FS=0.000;MLEAC=2;MLEAF=1.00;MQ=44.00;QD=27.69;SOR=0.742	GT:AD:DP:GQ:PL	1/1:0,82:82:99:2299,246,0
3L	8858450	.	T	C	2627.77	.	AC=2;AF=1.00;AN=2;DP=94;ExcessHet=3.0103;FS=0.000;MLEAC=2;MLEAF=1.00;MQ=44.00;QD=27.95;SOR=0.736	GT:AD:DP:GQ:PL	1/1:0,94:94:99:2656,282,0
3L	8858492	.	C	T	2607.77	.	AC=2;AF=1.00;AN=2;DP=90;ExcessHet=3.0103;FS=0.000;MLEAC=2;MLEAF=1.00;MQ=44.00;QD=28.98;SOR=0.784	GT:AD:DP:GQ:PL	1/1:0,90:90:99:2636,270,0
3L	8859103	.	T	C	2683.77	.	AC=2;AF=1.00;AN=2;DP=64;ExcessHet=3.0103;FS=0.000;MLEAC=2;MLEAF=1.00;MQ=43.72;QD=31.26;SOR=1.685	GT:AD:DP:GQ:PL	1/1:0,63:63:99:2712,192,0
3L	8859123	.	A	G	2707.77	.	AC=2;AF=1.00;AN=2;DP=61;ExcessHet=3.0103;FS=0.000;MLEAC=2;MLEAF=1.00;MQ=43.61;QD=25.33;SOR=1.355	GT:AD:DP:GQ:PL	1/1:0,60:60:99:2736,184,0
3L	8859136	.	G	A	2941.77	.	AC=2;AF=1.00;AN=2;DP=65;ExcessHet=3.0103;FS=0.000;MLEAC=2;MLEAF=1.00;MQ=43.58;QD=28.91;SOR=1.214	GT:AD:DP:GQ:PL	1/1:0,64:64:99:2970,199,0
3L	8859152	.	G	A	2986.77	.	AC=2;AF=1.00;AN=2;DP=64;ExcessHet=3.0103;FS=0.000;MLEAC=2;MLEAF=1.00;MQ=43.51;QD=30.32;SOR=1.179	GT:AD:DP:GQ:PL	1/1:0,63:63:99:3015,202,0
3L	8859160	.	G	GTTTTGAA	2977.73	.	AC=2;AF=1.00;AN=2;DP=65;ExcessHet=3.0103;FS=0.000;MLEAC=2;MLEAF=1.00;MQ=43.52;QD=29.47;SOR=1.044	GT:AD:DP:GQ:PL	1/1:0,64:64:99:3015,202,0
3L	8859169	.	T	C	2986.77	.	AC=2;AF=1.00;AN=2;DP=67;ExcessHet=3.0103;FS=0.000;MLEAC=2;MLEAF=1.00;MQ=43.53;QD=28.62;SOR=0.957	GT:AD:DP:GQ:PL	1/1:0,66:66:99:3015,202,0
3L	8859185	.	G	A	2926.77	.	AC=2;AF=1.00;AN=2;DP=67;ExcessHet=3.0103;FS=0.000;MLEAC=2;MLEAF=1.00;MQ=43.56;QD=35.17;SOR=0.754	GT:AD:DP:GQ:PL	1/1:0,66:66:99:2955,202,0
3L	8859380	.	C	CAACG	2298.73	.	AC=2;AF=1.00;AN=2;DP=60;ExcessHet=3.0103;FS=0.000;MLEAC=2;MLEAF=1.00;MQ=42.68;QD=29.68;SOR=0.900	GT:AD:DP:GQ:PL	1/1:0,51:51:99:2336,158,0
3L	8859695	.	G	A	3259.77	.	AC=2;AF=1.00;AN=2;DP=73;ExcessHet=3.0103;FS=0.000;MLEAC=2;MLEAF=1.00;MQ=43.44;QD=28.44;SOR=0.898	GT:AD:DP:GQ:PL	1/1:0,73:73:99:3288,223,0
3L	8859699	.	C	T	3189.77	.	AC=2;AF=1.00;AN=2;DP=72;ExcessHet=3.0103;FS=0.000;MLEAC=2;MLEAF=1.00;MQ=43.43;QD=35.26;SOR=0.869	GT:AD:DP:GQ:PL	1/1:0,72:72:99:3218,217,0
3L	8859702	.	T	C	3189.77	.	AC=2;AF=1.00;AN=2;DP=69;ExcessHet=3.0103;FS=0.000;MLEAC=2;MLEAF=1.00;MQ=43.41;QD=29.32;SOR=0.910	GT:AD:DP:GQ:PL	1/1:0,69:69:99:3218,217,0
3L	8859709	.	C	T	3084.77	.	AC=2;AF=1.00;AN=2;DP=69;ExcessHet=3.0103;FS=0.000;MLEAC=2;MLEAF=1.00;MQ=43.41;QD=35.27;SOR=0.910	GT:AD:DP:GQ:PL	1/1:0,69:69:99:3113,214,0
3L	8859816	.	T	A	1399.77	.	AC=2;AF=1.00;AN=2;BaseQRankSum=1.789;ClippingRankSum=0.000;DP=50;ExcessHet=3.0103;FS=3.768;MLEAC=2;MLEAF=1.00;MQ=43.58;MQRankSum=-0.381;QD=28.00;ReadPosRankSum=-0.628;SOR=0.829	GT:AD:DP:GQ:PL	1/1:1,49:50:99:1428,140,0
3L	8859975	.	T	TAGGTTTAGTTTCTA	2866.73	.	AC=2;AF=1.00;AN=2;DP=60;ExcessHet=3.0103;FS=0.000;MLEAC=2;MLEAF=1.00;MQ=42.84;QD=30.50;SOR=0.762	GT:AD:DP:GQ:PL	1/1:0,58:58:99:2904,195,0
3L	8859995	.	A	T	2571.77	.	AC=2;AF=1.00;AN=2;DP=60;ExcessHet=3.0103;FS=0.000;MLEAC=2;MLEAF=1.00;MQ=42.88;QD=30.93;SOR=0.986	GT:AD:DP:GQ:PL	1/1:0,60:60:99:2600,184,0
3L	8860098	.	G	T	1977.77	.	AC=2;AF=1.00;AN=2;DP=71;ExcessHet=3.0103;FS=0.000;MLEAC=2;MLEAF=1.00;MQ=43.60;QD=27.86;SOR=1.643	GT:AD:DP:GQ:PL	1/1:0,71:71:99:2006,213,0
3L	8860115	.	C	T	1928.77	.	AC=2;AF=1.00;AN=2;DP=68;ExcessHet=3.0103;FS=0.000;MLEAC=2;MLEAF=1.00;MQ=43.67;QD=28.36;SOR=1.644	GT:AD:DP:GQ:PL	1/1:0,68:68:99:1957,204,0
3L	8860149	.	A	T	2986.77	.	AC=2;AF=1.00;AN=2;DP=67;ExcessHet=3.0103;FS=0.000;MLEAC=2;MLEAF=1.00;MQ=43.52;QD=30.37;SOR=1.066	GT:AD:DP:GQ:PL	1/1:0,67:67:99:3015,202,0
3L	8860150	.	A	T	2986.77	.	AC=2;AF=1.00;AN=2;DP=67;ExcessHet=3.0103;FS=0.000;MLEAC=2;MLEAF=1.00;MQ=43.52;QD=27.90;SOR=1.066	GT:AD:DP:GQ:PL	1/1:0,67:67:99:3015,202,0
3L	8860175	.	T	C	2939.77	.	AC=2;AF=1.00;AN=2;DP=67;ExcessHet=3.0103;FS=0.000;MLEAC=2;MLEAF=1.00;MQ=43.52;QD=29.21;SOR=0.990	GT:AD:DP:GQ:PL	1/1:0,67:67:99:2968,208,0
3L	8860180	.	C	T	2942.77	.	AC=2;AF=1.00;AN=2;DP=67;ExcessHet=3.0103;FS=0.000;MLEAC=2;MLEAF=1.00;MQ=43.55;QD=29.36;SOR=0.917	GT:AD:DP:GQ:PL	1/1:0,67:67:99:2971,208,0
3L	8860216	.	G	T	1828.77	.	AC=2;AF=1.00;AN=2;DP=70;ExcessHet=3.0103;FS=0.000;MLEAC=2;MLEAF=1.00;MQ=43.64;QD=26.89;SOR=0.752	GT:AD:DP:GQ:PL	1/1:0,68:68:99:1857,202,0
3L	8860256	.	G	A	3204.77	.	AC=2;AF=1.00;AN=2;DP=72;ExcessHet=3.0103;FS=0.000;MLEAC=2;MLEAF=1.00;MQ=43.65;QD=31.14;SOR=1.117	GT:AD:DP:GQ:PL	1/1:0,71:71:99:3233,217,0
3L	8860260	.	G	A	3166.77	.	AC=2;AF=1.00;AN=2;DP=72;ExcessHet=3.0103;FS=0.000;MLEAC=2;MLEAF=1.00;MQ=43.65;QD=29.36;SOR=1.117	GT:AD:DP:GQ:PL	1/1:0,71:71:99:3195,214,0
3L	8860263	.	T	C	3145.77	.	AC=2;AF=1.00;AN=2;DP=69;ExcessHet=3.0103;FS=0.000;MLEAC=2;MLEAF=1.00;MQ=43.66;QD=29.47;SOR=1.263	GT:AD:DP:GQ:PL	1/1:0,68:68:99:3174,214,0
3L	8860889	.	T	C	1996.77	.	AC=2;AF=1.00;AN=2;DP=44;ExcessHet=3.0103;FS=0.000;MLEAC=2;MLEAF=1.00;MQ=43.82;QD=31.26;SOR=1.105	GT:AD:DP:GQ:PL	1/1:0,44:44:99:2025,135,0
3L	8860894	.	G	A	2176.77	.	AC=2;AF=1.00;AN=2;DP=48;ExcessHet=3.0103;FS=0.000;MLEAC=2;MLEAF=1.00;MQ=43.80;QD=29.95;SOR=1.067	GT:AD:DP:GQ:PL	1/1:0,48:48:99:2205,147,0
3L	8860901	.	A	AG	2257.73	.	AC=2;AF=1.00;AN=2;DP=49;ExcessHet=3.0103;FS=0.000;MLEAC=2;MLEAF=1.00;MQ=43.80;QD=28.19;SOR=1.112	GT:AD:DP:GQ:PL	1/1:0,49:49:99:2295,154,0
3L	8860902	.	TAAA	T	2275.73	.	AC=2;AF=1.00;AN=2;DP=50;ExcessHet=3.0103;FS=0.000;MLEAC=2;MLEAF=1.00;MQ=43.80;QD=32.38;SOR=1.157	GT:AD:DP:GQ:PL	1/1:0,50:50:99:2313,157,0
3L	8860910	.	TAA	T	2108.73	.	AC=2;AF=1.00;AN=2;DP=50;ExcessHet=3.0103;FS=0.000;MLEAC=2;MLEAF=1.00;MQ=43.73;QD=31.60;SOR=0.968	GT:AD:DP:GQ:PL	1/1:0,50:50:99:2146,151,0
3L	8860949	.	T	C	1409.77	.	AC=2;AF=1.00;AN=2;DP=57;ExcessHet=3.0103;FS=0.000;MLEAC=2;MLEAF=1.00;MQ=43.76;QD=25.17;SOR=0.693	GT:AD:DP:GQ:PL	1/1:0,56:56:99:1438,165,0
3L	8861218	.	T	C	2123.77	.	AC=2;AF=1.00;AN=2;DP=77;ExcessHet=3.0103;FS=0.000;MLEAC=2;MLEAF=1.00;MQ=43.97;QD=27.58;SOR=1.223	GT:AD:DP:GQ:PL	1/1:0,77:77:99:2152,230,0
3L	8861636	.	G	C	2010.77	.	AC=2;AF=1.00;AN=2;DP=73;ExcessHet=3.0103;FS=0.000;MLEAC=2;MLEAF=1.00;MQ=44.00;QD=27.54;SOR=0.836	GT:AD:DP:GQ:PL	1/1:0,73:73:99:2039,219,0
3L	8861759	.	A	AT	1053.73	.	AC=2;AF=1.00;AN=2;BaseQRankSum=0.513;ClippingRankSum=0.000;DP=58;ExcessHet=3.0103;FS=0.000;MLEAC=2;MLEAF=1.00;MQ=44.00;MQRankSum=0.000;QD=19.51;ReadPosRankSum=-0.948;SOR=0.909	GT:AD:DP:GQ:PL	1/1:2,52:54:99:1091,124,0
3L	8861803	.	T	A	1652.77	.	AC=2;AF=1.00;AN=2;DP=64;ExcessHet=3.0103;FS=0.000;MLEAC=2;MLEAF=1.00;MQ=43.95;QD=25.82;SOR=0.966	GT:AD:DP:GQ:PL	1/1:0,64:64:99:1681,189,0
3L	8861867	.	G	GT	2459.73	.	AC=2;AF=1.00;AN=2;DP=54;ExcessHet=3.0103;FS=0.000;MLEAC=2;MLEAF=1.00;MQ=44.00;QD=35.13;SOR=1.981	GT:AD:DP:GQ:PL	1/1:0,54:54:99:2497,171,0
3L	8861868	.	C	T	2468.77	.	AC=2;AF=1.00;AN=2;DP=56;ExcessHet=3.0103;FS=0.000;MLEAC=2;MLEAF=1.00;MQ=44.00;QD=28.85;SOR=1.919	GT:AD:DP:GQ:PL	1/1:0,56:56:99:2497,171,0
3L	8861890	.	G	C	2209.77	.	AC=2;AF=1.00;AN=2;DP=50;ExcessHet=3.0103;FS=0.000;MLEAC=2;MLEAF=1.00;MQ=44.00;QD=32.04;SOR=1.958	GT:AD:DP:GQ:PL	1/1:0,50:50:99:2238,154,0
3L	8863245	.	A	T	1395.77	.	AC=2;AF=1.00;AN=2;DP=50;ExcessHet=3.0103;FS=0.000;MLEAC=2;MLEAF=1.00;MQ=44.00;QD=27.92;SOR=0.859	GT:AD:DP:GQ:PL	1/1:0,50:50:99:1424,150,0
3L	8863874	.	C	T	1887.77	.	AC=2;AF=1.00;AN=2;DP=69;ExcessHet=3.0103;FS=0.000;MLEAC=2;MLEAF=1.00;MQ=43.86;QD=27.36;SOR=1.211	GT:AD:DP:GQ:PL	1/1:0,69:69:99:1916,207,0
3L	8863904	.	A	G	1765.77	.	AC=2;AF=1.00;AN=2;DP=65;ExcessHet=3.0103;FS=0.000;MLEAC=2;MLEAF=1.00;MQ=43.88;QD=27.59;SOR=1.306	GT:AD:DP:GQ:PL	1/1:0,64:64:99:1794,192,0
3L	8863958	.	C	CA	2827.73	.	AC=2;AF=1.00;AN=2;DP=62;ExcessHet=3.0103;FS=0.000;MLEAC=2;MLEAF=1.00;MQ=43.65;QD=30.75;SOR=0.976	GT:AD:DP:GQ:PL	1/1:0,62:62:99:2865,196,0
3L	8863972	.	T	C	2947.77	.	AC=2;AF=1.00;AN=2;DP=69;ExcessHet=3.0103;FS=0.000;MLEAC=2;MLEAF=1.00;MQ=43.72;QD=32.75;SOR=1.054	GT:AD:DP:GQ:PL	1/1:0,69:69:99:2976,208,0
3L	8863995	.	T	TTACA	2797.73	.	AC=2;AF=1.00;AN=2;DP=64;ExcessHet=3.0103;FS=0.000;MLEAC=2;MLEAF=1.00;MQ=43.66;QD=28.18;SOR=0.758	GT:AD:DP:GQ:PL	1/1:0,62:62:99:2835,189,0
3L	8864050	.	A	G	2893.77	.	AC=2;AF=1.00;AN=2;DP=66;ExcessHet=3.0103;FS=0.000;MLEAC=2;MLEAF=1.00;MQ=43.60;QD=25.63;SOR=0.957	GT:AD:DP:GQ:PL	1/1:0,66:66:99:2922,199,0
3L	8864053	.	C	T	2893.77	.	AC=2;AF=1.00;AN=2;DP=64;ExcessHet=3.0103;FS=0.000;MLEAC=2;MLEAF=1.00;MQ=43.59;QD=32.53;SOR=0.966	GT:AD:DP:GQ:PL	1/1:0,64:64:99:2922,199,0
3L	8864162	.	CGCAACAACT	C	2258.73	.	AC=2;AF=1.00;AN=2;DP=53;ExcessHet=3.0103;FS=0.000;MLEAC=2;MLEAF=1.00;MQ=43.64;QD=33.59;SOR=1.094	GT:AD:DP:GQ:PL	1/1:0,51:51:99:2296,154,0
3L	8864284	.	G	GCCTT	2350.73	.	AC=2;AF=1.00;AN=2;BaseQRankSum=0.067;ClippingRankSum=0.000;DP=55;ExcessHet=3.0103;FS=3.522;MLEAC=2;MLEAF=1.00;MQ=42.79;MQRankSum=-0.543;QD=30.91;ReadPosRankSum=0.610;SOR=0.651	GT:AD:DP:GQ:PL	1/1:1,53:54:99:2388,148,0
3L	8864319	.	T	A	3033.77	.	AC=2;AF=1.00;AN=2;DP=68;ExcessHet=3.0103;FS=0.000;MLEAC=2;MLEAF=1.00;MQ=43.16;QD=34.63;SOR=0.880	GT:AD:DP:GQ:PL	1/1:0,68:68:99:3062,208,0
3L	8864323	.	A	ATG	3024.73	.	AC=2;AF=1.00;AN=2;DP=67;ExcessHet=3.0103;FS=0.000;MLEAC=2;MLEAF=1.00;MQ=43.15;QD=29.86;SOR=0.990	GT:AD:DP:GQ:PL	1/1:0,67:67:99:3062,208,0
3L	8864413	.	C	A	1604.77	.	AC=2;AF=1.00;AN=2;DP=62;ExcessHet=3.0103;FS=0.000;MLEAC=2;MLEAF=1.00;MQ=43.69;QD=26.31;SOR=0.725	GT:AD:DP:GQ:PL	1/1:0,61:61:99:1633,182,0
3L	8864457	.	T	G	2851.77	.	AC=2;AF=1.00;AN=2;DP=65;ExcessHet=3.0103;FS=0.000;MLEAC=2;MLEAF=1.00;MQ=44.00;QD=27.34;SOR=0.966	GT:AD:DP:GQ:PL	1/1:0,64:64:99:2880,196,0
3L	8864464	.	A	G	2851.77	.	AC=2;AF=1.00;AN=2;DP=65;ExcessHet=3.0103;FS=0.000;MLEAC=2;MLEAF=1.00;MQ=44.00;QD=31.78;SOR=0.822	GT:AD:DP:GQ:PL	1/1:0,64:64:99:2880,193,0
3L	8864465	.	C	T	2851.77	.	AC=2;AF=1.00;AN=2;DP=65;ExcessHet=3.0103;FS=0.000;MLEAC=2;MLEAF=1.00;MQ=44.00;QD=23.76;SOR=0.822	GT:AD:DP:GQ:PL	1/1:0,64:64:99:2880,193,0
3L	8864854	.	A	T	2260.77	.	AC=2;AF=1.00;AN=2;DP=83;ExcessHet=3.0103;FS=0.000;MLEAC=2;MLEAF=1.00;MQ=44.00;QD=27.24;SOR=1.554	GT:AD:DP:GQ:PL	1/1:0,83:83:99:2289,249,0
3L	8864859	.	AAT	A	2581.73	.	AC=2;AF=1.00;AN=2;DP=83;ExcessHet=3.0103;FS=0.000;MLEAC=2;MLEAF=1.00;MQ=44.00;QD=31.87;SOR=1.581	GT:AD:DP:GQ:PL	1/1:0,81:81:99:2619,244,0
3L	8864884	.	C	G	2163.77	.	AC=2;AF=1.00;AN=2;DP=79;ExcessHet=3.0103;FS=0.000;MLEAC=2;MLEAF=1.00;MQ=44.00;QD=27.39;SOR=1.609	GT:AD:DP:GQ:PL	1/1:0,79:79:99:2192,236,0
3L	8864995	.	C	T	3437.77	.	AC=2;AF=1.00;AN=2;DP=77;ExcessHet=3.0103;FS=0.000;MLEAC=2;MLEAF=1.00;MQ=44.00;QD=34.00;SOR=0.719	GT:AD:DP:GQ:PL	1/1:0,77:77:99:3466,238,0
3L	8865000	.	GT	G	3470.73	.	AC=2;AF=1.00;AN=2;DP=80;ExcessHet=3.0103;FS=0.000;MLEAC=2;MLEAF=1.00;MQ=44.00;QD=33.43;SOR=0.743	GT:AD:DP:GQ:PL	1/1:0,80:80:99:3508,244,0
3L	8865057	.	AT	A	1656.73	.	AC=2;AF=1.00;AN=2;DP=82;ExcessHet=3.0103;FS=0.000;MLEAC=2;MLEAF=1.00;MQ=44.00;QD=20.97;SOR=0.718	GT:AD:DP:GQ:PL	1/1:0,79:79:99:1694,235,0
3L	8865086	.	C	T	2157.77	.	AC=2;AF=1.00;AN=2;DP=77;ExcessHet=3.0103;FS=0.000;MLEAC=2;MLEAF=1.00;MQ=44.00;QD=28.39;SOR=0.746	GT:AD:DP:GQ:PL	1/1:0,76:76:99:2186,228,0
3L	8865143	.	T	G	2238.77	.	AC=2;AF=1.00;AN=2;DP=81;ExcessHet=3.0103;FS=0.000;MLEAC=2;MLEAF=1.00;MQ=43.91;QD=27.64;SOR=0.995	GT:AD:DP:GQ:PL	1/1:0,81:81:99:2267,243,0
3L	8865482	.	G	C	1689.77	.	AC=2;AF=1.00;AN=2;DP=66;ExcessHet=3.0103;FS=0.000;MLEAC=2;MLEAF=1.00;MQ=43.97;QD=26.00;SOR=0.854	GT:AD:DP:GQ:PL	1/1:0,65:65:99:1718,192,0
3L	8865716	.	T	C	1418.77	.	AC=2;AF=1.00;AN=2;DP=51;ExcessHet=3.0103;FS=0.000;MLEAC=2;MLEAF=1.00;MQ=44.00;QD=27.82;SOR=1.094	GT:AD:DP:GQ:PL	1/1:0,51:51:99:1447,153,0
3L	8865835	.	A	G	2550.77	.	AC=2;AF=1.00;AN=2;DP=62;ExcessHet=3.0103;FS=0.000;MLEAC=2;MLEAF=1.00;MQ=43.97;QD=27.25;SOR=0.758	GT:AD:DP:GQ:PL	1/1:0,62:62:99:2579,189,0
3L	8865859	.	G	A	2484.77	.	AC=2;AF=1.00;AN=2;DP=60;ExcessHet=3.0103;FS=0.000;MLEAC=2;MLEAF=1.00;MQ=43.97;QD=27.73;SOR=0.986	GT:AD:DP:GQ:PL	1/1:0,60:60:99:2513,181,0
3L	8866280	.	C	G	2468.77	.	AC=2;AF=1.00;AN=2;DP=57;ExcessHet=3.0103;FS=0.000;MLEAC=2;MLEAF=1.00;MQ=43.97;QD=27.34;SOR=0.877	GT:AD:DP:GQ:PL	1/1:0,57:57:99:2497,172,0
3L	8866281	.	G	C	2468.77	.	AC=2;AF=1.00;AN=2;DP=57;ExcessHet=3.0103;FS=0.000;MLEAC=2;MLEAF=1.00;MQ=43.97;QD=29.45;SOR=0.877	GT:AD:DP:GQ:PL	1/1:0,57:57:99:2497,172,0
3L	8866302	.	T	A	1455.77	.	AC=2;AF=1.00;AN=2;DP=53;ExcessHet=3.0103;FS=0.000;MLEAC=2;MLEAF=1.00;MQ=43.96;QD=27.47;SOR=0.981	GT:AD:DP:GQ:PL	1/1:0,53:53:99:1484,159,0
3L	8867088	.	A	ATCAGGAAAAGCTGCAAAAG	2518.73	.	AC=2;AF=1.00;AN=2;DP=51;ExcessHet=3.0103;FS=0.000;MLEAC=2;MLEAF=1.00;MQ=42.44;QD=25.86;SOR=0.693	GT:AD:DP:GQ:PL	1/1:0,50:50:99:2556,172,0
3L	8867090	.	C	CAGAATATT	2698.73	.	AC=2;AF=1.00;AN=2;DP=50;ExcessHet=3.0103;FS=0.000;MLEAC=2;MLEAF=1.00;MQ=42.33;QD=31.47;SOR=0.733	GT:AD:DP:GQ:PL	1/1:0,49:49:99:2736,184,0
3L	8867092	.	G	GTT	2752.73	.	AC=2;AF=1.00;AN=2;DP=49;ExcessHet=3.0103;FS=0.000;MLEAC=2;MLEAF=1.00;MQ=42.25;QD=29.17;SOR=0.866	GT:AD:DP:GQ:PL	1/1:0,48:48:99:2790,187,0
3L	8867093	.	C	CCTCAGAATGAA	2616.73	.	AC=2;AF=1.00;AN=2;DP=48;ExcessHet=3.0103;FS=0.000;MLEAC=2;MLEAF=1.00;MQ=42.21;QD=26.24;SOR=1.022	GT:AD:DP:GQ:PL	1/1:0,47:47:99:2654,177,0
3L	8867246	.	C	T	1767.77	.	AC=2;AF=1.00;AN=2;DP=64;ExcessHet=3.0103;FS=0.000;MLEAC=2;MLEAF=1.00;MQ=43.53;QD=27.62;SOR=0.822	GT:AD:DP:GQ:PL	1/1:0,64:64:99:1796,192,0
3L	8867301	.	TTTTCAAATTC	T	604.73	.	AC=1;AF=0.500;AN=2;BaseQRankSum=-0.293;ClippingRankSum=0.000;DP=61;ExcessHet=3.0103;FS=0.000;MLEAC=1;MLEAF=0.500;MQ=43.21;MQRankSum=-0.434;QD=11.63;ReadPosRankSum=1.801;SOR=0.788	GT:AD:DP:GQ:PL	0/1:10,42:52:49:642,0,49
3L	8867321	.	G	A	2548.77	.	AC=2;AF=1.00;AN=2;DP=58;ExcessHet=3.0103;FS=0.000;MLEAC=2;MLEAF=1.00;MQ=43.39;QD=31.44;SOR=0.762	GT:AD:DP:GQ:PL	1/1:0,58:58:99:2577,178,0
3L	8867425	.	A	G	1557.77	.	AC=2;AF=1.00;AN=2;DP=59;ExcessHet=3.0103;FS=0.000;MLEAC=2;MLEAF=1.00;MQ=43.67;QD=26.40;SOR=0.726	GT:AD:DP:GQ:PL	1/1:0,59:59:99:1586,176,0
3L	8867576	.	C	G	2947.77	.	AC=2;AF=1.00;AN=2;DP=68;ExcessHet=3.0103;FS=0.000;MLEAC=2;MLEAF=1.00;MQ=43.79;QD=29.17;SOR=0.917	GT:AD:DP:GQ:PL	1/1:0,67:67:99:2976,202,0
3L	8867583	.	G	T	2912.77	.	AC=2;AF=1.00;AN=2;DP=67;ExcessHet=3.0103;FS=0.000;MLEAC=2;MLEAF=1.00;MQ=43.90;QD=35.72;SOR=0.818	GT:AD:DP:GQ:PL	1/1:0,66:66:99:2941,199,0
3L	8868004	.	C	T	1542.77	.	AC=2;AF=1.00;AN=2;DP=58;ExcessHet=3.0103;FS=0.000;MLEAC=2;MLEAF=1.00;MQ=43.93;QD=26.60;SOR=0.914	GT:AD:DP:GQ:PL	1/1:0,58:58:99:1571,172,0
3L	8870689	.	GC	G	2572.73	.	AC=2;AF=1.00;AN=2;DP=58;ExcessHet=3.0103;FS=0.000;MLEAC=2;MLEAF=1.00;MQ=43.90;QD=29.66;SOR=0.836	GT:AD:DP:GQ:PL	1/1:0,58:58:99:2610,175,0
3L	8870691	.	AGG	A	2572.73	.	AC=2;AF=1.00;AN=2;DP=58;ExcessHet=3.0103;FS=0.000;MLEAC=2;MLEAF=1.00;MQ=43.90;QD=29.61;SOR=0.836	GT:AD:DP:GQ:PL	1/1:0,58:58:99:2610,175,0
3L	8870696	.	C	CTACT	2645.73	.	AC=2;AF=1.00;AN=2;DP=57;ExcessHet=3.0103;FS=0.000;MLEAC=2;MLEAF=1.00;MQ=43.90;QD=31.38;SOR=0.800	GT:AD:DP:GQ:PL	1/1:0,57:57:99:2683,181,0
3L	8870745	.	G	C	2323.77	.	AC=2;AF=1.00;AN=2;DP=53;ExcessHet=3.0103;FS=0.000;MLEAC=2;MLEAF=1.00;MQ=43.93;QD=25.56;SOR=0.730	GT:AD:DP:GQ:PL	1/1:0,53:53:99:2352,160,0
3L	8870756	.	A	C	2519.77	.	AC=2;AF=1.00;AN=2;DP=55;ExcessHet=3.0103;FS=0.000;MLEAC=2;MLEAF=1.00;MQ=43.93;QD=29.66;SOR=0.729	GT:AD:DP:GQ:PL	1/1:0,55:55:99:2548,172,0
3L	8870764	.	A	G	2613.77	.	AC=2;AF=1.00;AN=2;DP=58;ExcessHet=3.0103;FS=0.000;MLEAC=2;MLEAF=1.00;MQ=43.93;QD=28.90;SOR=0.836	GT:AD:DP:GQ:PL	1/1:0,58:58:99:2642,178,0
3L	8870765	.	T	A	2613.77	.	AC=2;AF=1.00;AN=2;DP=59;ExcessHet=3.0103;FS=0.000;MLEAC=2;MLEAF=1.00;MQ=43.93;QD=27.46;SOR=0.871	GT:AD:DP:GQ:PL	1/1:0,59:59:99:2642,178,0
3L	8870792	.	A	G	2672.77	.	AC=2;AF=1.00;AN=2;DP=62;ExcessHet=3.0103;FS=0.000;MLEAC=2;MLEAF=1.00;MQ=43.94;QD=27.79;SOR=1.329	GT:AD:DP:GQ:PL	1/1:0,62:62:99:2701,198,0
3L	8870807	.	T	A	2653.77	.	AC=2;AF=1.00;AN=2;BaseQRankSum=1.465;ClippingRankSum=0.000;DP=66;ExcessHet=3.0103;FS=4.771;MLEAC=2;MLEAF=1.00;MQ=43.91;MQRankSum=4.655;QD=31.23;ReadPosRankSum=1.448;SOR=1.489	GT:AD:DP:GQ:PL	1/1:1,65:66:99:2682,173,0
3L	8873325	.	TA	T	929.73	.	AC=2;AF=1.00;AN=2;DP=42;ExcessHet=3.0103;FS=0.000;MLEAC=2;MLEAF=1.00;MQ=43.91;QD=22.14;SOR=1.721	GT:AD:DP:GQ:PL	1/1:0,42:42:99:967,126,0
3L	8873398	.	T	A	1970.77	.	AC=2;AF=1.00;AN=2;DP=51;ExcessHet=3.0103;FS=0.000;MLEAC=2;MLEAF=1.00;MQ=43.81;QD=30.90;SOR=2.925	GT:AD:DP:GQ:PL	1/1:0,50:50:99:1999,153,0
3L	8873415	.	A	G	1984.77	.	AC=2;AF=1.00;AN=2;DP=51;ExcessHet=3.0103;FS=0.000;MLEAC=2;MLEAF=1.00;MQ=43.85;QD=28.00;SOR=2.746	GT:AD:DP:GQ:PL	1/1:0,51:51:99:2013,155,0
3L	8873446	.	C	G	1555.77	.	AC=2;AF=1.00;AN=2;DP=60;ExcessHet=3.0103;FS=0.000;MLEAC=2;MLEAF=1.00;MQ=43.81;QD=25.93;SOR=1.688	GT:AD:DP:GQ:PL	1/1:0,60:60:99:1584,178,0
3L	8873617	.	ATT	A	2589.73	.	AC=2;AF=1.00;AN=2;DP=84;ExcessHet=3.0103;FS=0.000;MLEAC=2;MLEAF=1.00;MQ=43.91;QD=30.83;SOR=0.954	GT:AD:DP:GQ:PL	1/1:0,84:84:99:2627,253,0
3L	8873630	.	G	A	2474.77	.	AC=2;AF=1.00;AN=2;DP=91;ExcessHet=3.0103;FS=0.000;MLEAC=2;MLEAF=1.00;MQ=43.90;QD=27.20;SOR=0.906	GT:AD:DP:GQ:PL	1/1:0,91:91:99:2503,272,0
3L	8873676	.	G	C	2084.77	.	AC=2;AF=1.00;AN=2;DP=75;ExcessHet=3.0103;FS=0.000;MLEAC=2;MLEAF=1.00;MQ=43.97;QD=27.80;SOR=0.719	GT:AD:DP:GQ:PL	1/1:0,75:75:99:2113,225,0
3L	8873717	.	A	G	1883.77	.	AC=2;AF=1.00;AN=2;DP=69;ExcessHet=3.0103;FS=0.000;MLEAC=2;MLEAF=1.00;MQ=43.97;QD=27.30;SOR=0.781	GT:AD:DP:GQ:PL	1/1:0,69:69:99:1912,207,0
3L	8873780	.	A	T	2599.77	.	AC=2;AF=1.00;AN=2;DP=59;ExcessHet=3.0103;FS=0.000;MLEAC=2;MLEAF=1.00;MQ=44.00;QD=23.78;SOR=1.123	GT:AD:DP:GQ:PL	1/1:0,59:59:99:2628,178,0
3L	8873781	.	G	A	2599.77	.	AC=2;AF=1.00;AN=2;DP=59;ExcessHet=3.0103;FS=0.000;MLEAC=2;MLEAF=1.00;MQ=44.00;QD=31.79;SOR=1.123	GT:AD:DP:GQ:PL	1/1:0,59:59:99:2628,178,0
3L	8874058	.	C	T	2684.77	.	AC=2;AF=1.00;AN=2;DP=61;ExcessHet=3.0103;FS=0.000;MLEAC=2;MLEAF=1.00;MQ=44.00;QD=28.04;SOR=1.107	GT:AD:DP:GQ:PL	1/1:0,61:61:99:2713,184,0
3L	8874065	.	G	A	2626.77	.	AC=2;AF=1.00;AN=2;DP=59;ExcessHet=3.0103;FS=0.000;MLEAC=2;MLEAF=1.00;MQ=44.00;QD=28.84;SOR=1.123	GT:AD:DP:GQ:PL	1/1:0,59:59:99:2655,178,0
3L	8874072	.	T	G	2851.77	.	AC=2;AF=1.00;AN=2;DP=62;ExcessHet=3.0103;FS=0.000;MLEAC=2;MLEAF=1.00;MQ=44.00;QD=27.90;SOR=1.057	GT:AD:DP:GQ:PL	1/1:0,62:62:99:2880,193,0
3L	8874074	.	G	GT	2920.73	.	AC=2;AF=1.00;AN=2;DP=64;ExcessHet=3.0103;FS=0.000;MLEAC=2;MLEAF=1.00;MQ=44.00;QD=28.26;SOR=1.127	GT:AD:DP:GQ:PL	1/1:0,64:64:99:2958,199,0
3L	8874076	.	G	GA	2929.73	.	AC=2;AF=1.00;AN=2;DP=66;ExcessHet=3.0103;FS=0.000;MLEAC=2;MLEAF=1.00;MQ=43.89;QD=31.78;SOR=1.196	GT:AD:DP:GQ:PL	1/1:0,66:66:99:2967,201,0
3L	8874110	.	C	T	1661.77	.	AC=2;AF=1.00;AN=2;DP=65;ExcessHet=3.0103;FS=0.000;MLEAC=2;MLEAF=1.00;MQ=43.89;QD=26.38;SOR=0.724	GT:AD:DP:GQ:PL	1/1:0,63:63:99:1690,188,0
3L	8874207	.	A	G	1611.77	.	AC=2;AF=1.00;AN=2;DP=58;ExcessHet=3.0103;FS=0.000;MLEAC=2;MLEAF=1.00;MQ=43.75;QD=27.79;SOR=1.278	GT:AD:DP:GQ:PL	1/1:0,58:58:99:1640,174,0
3L	8874273	.	T	A	1718.77	.	AC=2;AF=1.00;AN=2;DP=63;ExcessHet=3.0103;FS=0.000;MLEAC=2;MLEAF=1.00;MQ=44.00;QD=27.28;SOR=0.724	GT:AD:DP:GQ:PL	1/1:0,63:63:99:1747,189,0
3L	8874927	.	A	T	1477.77	.	AC=2;AF=1.00;AN=2;DP=54;ExcessHet=3.0103;FS=0.000;MLEAC=2;MLEAF=1.00;MQ=44.00;QD=27.88;SOR=1.179	GT:AD:DP:GQ:PL	1/1:0,53:53:99:1506,159,0
3L	8875098	.	C	A	1487.77	.	AC=2;AF=1.00;AN=2;DP=54;ExcessHet=3.0103;FS=0.000;MLEAC=2;MLEAF=1.00;MQ=43.91;QD=28.07;SOR=0.730	GT:AD:DP:GQ:PL	1/1:0,53:53:99:1516,159,0
3L	8875229	.	T	G	1319.77	.	AC=2;AF=1.00;AN=2;DP=51;ExcessHet=3.0103;FS=0.000;MLEAC=2;MLEAF=1.00;MQ=44.07;QD=26.40;SOR=0.773	GT:AD:DP:GQ:PL	1/1:0,50:50:99:1348,149,0
3L	8875265	.	T	C	2395.77	.	AC=2;AF=1.00;AN=2;DP=54;ExcessHet=3.0103;FS=0.000;MLEAC=2;MLEAF=1.00;MQ=44.06;QD=30.84;SOR=0.846	GT:AD:DP:GQ:PL	1/1:0,54:54:99:2424,166,0
3L	8875269	.	C	T	2470.77	.	AC=2;AF=1.00;AN=2;DP=53;ExcessHet=3.0103;FS=0.000;MLEAC=2;MLEAF=1.00;MQ=44.06;QD=30.44;SOR=0.730	GT:AD:DP:GQ:PL	1/1:0,53:53:99:2499,172,0
3L	8875274	.	C	T	2410.77	.	AC=2;AF=1.00;AN=2;DP=55;ExcessHet=3.0103;FS=0.000;MLEAC=2;MLEAF=1.00;MQ=44.02;QD=26.16;SOR=0.804	GT:AD:DP:GQ:PL	1/1:0,55:55:99:2439,166,0
3L	8875287	.	AGTTT	A	2283.73	.	AC=2;AF=1.00;AN=2;DP=52;ExcessHet=3.0103;FS=0.000;MLEAC=2;MLEAF=1.00;MQ=44.03;QD=33.80;SOR=0.941	GT:AD:DP:GQ:PL	1/1:0,52:52:99:2321,157,0
3L	8875309	.	T	A	2276.77	.	AC=2;AF=1.00;AN=2;DP=53;ExcessHet=3.0103;FS=0.000;MLEAC=2;MLEAF=1.00;MQ=44.10;QD=27.40;SOR=0.808	GT:AD:DP:GQ:PL	1/1:0,53:53:99:2305,160,0
3L	8875318	.	C	T	2213.77	.	AC=2;AF=1.00;AN=2;DP=50;ExcessHet=3.0103;FS=0.000;MLEAC=2;MLEAF=1.00;MQ=44.11;QD=33.95;SOR=0.859	GT:AD:DP:GQ:PL	1/1:0,50:50:99:2242,154,0
3L	8875334	.	C	A	1229.77	.	AC=2;AF=1.00;AN=2;DP=48;ExcessHet=3.0103;FS=0.000;MLEAC=2;MLEAF=1.00;MQ=43.92;QD=26.17;SOR=0.919	GT:AD:DP:GQ:PL	1/1:0,47:47:99:1258,139,0
3L	8875613	.	G	T	1607.77	.	AC=2;AF=1.00;AN=2;DP=60;ExcessHet=3.0103;FS=0.000;MLEAC=2;MLEAF=1.00;MQ=44.00;QD=26.80;SOR=1.355	GT:AD:DP:GQ:PL	1/1:0,60:60:99:1636,178,0
3L	8875663	.	A	C	1541.77	.	AC=2;AF=1.00;AN=2;DP=57;ExcessHet=3.0103;FS=0.000;MLEAC=2;MLEAF=1.00;MQ=44.00;QD=27.05;SOR=0.960	GT:AD:DP:GQ:PL	1/1:0,57:57:99:1570,171,0
3L	8875795	.	CGAAATA	C	2211.73	.	AC=2;AF=1.00;AN=2;DP=52;ExcessHet=3.0103;FS=0.000;MLEAC=2;MLEAF=1.00;MQ=44.00;QD=28.85;SOR=1.270	GT:AD:DP:GQ:PL	1/1:0,50:50:99:2249,151,0
3L	8876011	.	C	G	1748.77	.	AC=2;AF=1.00;AN=2;DP=65;ExcessHet=3.0103;FS=0.000;MLEAC=2;MLEAF=1.00;MQ=44.00;QD=27.32;SOR=0.966	GT:AD:DP:GQ:PL	1/1:0,64:64:99:1777,192,0
3L	8877693	.	G	A	1570.77	.	AC=2;AF=1.00;AN=2;DP=56;ExcessHet=3.0103;FS=0.000;MLEAC=2;MLEAF=1.00;MQ=43.66;QD=28.05;SOR=0.765	GT:AD:DP:GQ:PL	1/1:0,56:56:99:1599,168,0
3L	8877798	.	T	TA	1703.73	.	AC=2;AF=1.00;AN=2;DP=60;ExcessHet=3.0103;FS=0.000;MLEAC=2;MLEAF=1.00;MQ=43.84;QD=29.37;SOR=1.038	GT:AD:DP:GQ:PL	1/1:0,58:58:99:1741,172,0
3L	8877961	.	CTGCTGCTGCTGCTGCTGT	C	2298.73	.	AC=2;AF=1.00;AN=2;DP=57;ExcessHet=3.0103;FS=0.000;MLEAC=2;MLEAF=1.00;MQ=42.74;QD=31.28;SOR=0.941	GT:AD:DP:GQ:PL	1/1:0,52:52:99:2336,158,0
3L	8878107	.	T	C	1469.77	.	AC=2;AF=1.00;AN=2;DP=53;ExcessHet=3.0103;FS=0.000;MLEAC=2;MLEAF=1.00;MQ=42.48;QD=27.73;SOR=0.730	GT:AD:DP:GQ:PL	1/1:0,53:53:99:1498,159,0
3L	8878170	.	A	ATATATG	2335.73	.	AC=2;AF=1.00;AN=2;DP=55;ExcessHet=3.0103;FS=0.000;MLEAC=1;MLEAF=0.500;MQ=42.42;QD=32.83;SOR=1.040	GT:AD:DP:GQ:PL	1/1:0,53:53:99:2313,176,0
3L	8878175	.	C	T	2682.77	.	AC=2;AF=1.00;AN=2;DP=60;ExcessHet=3.0103;FS=0.000;MLEAC=2;MLEAF=1.00;MQ=42.58;QD=26.92;SOR=1.071	GT:AD:DP:GQ:PL	1/1:0,60:60:99:2711,187,0
3L	8878410	.	C	T	2449.77	.	AC=2;AF=1.00;AN=2;DP=87;ExcessHet=3.0103;FS=0.000;MLEAC=2;MLEAF=1.00;MQ=43.98;QD=28.49;SOR=1.005	GT:AD:DP:GQ:PL	1/1:0,86:86:99:2478,258,0
3L	8878649	.	CA	C	1676.73	.	AC=2;AF=1.00;AN=2;DP=79;ExcessHet=3.0103;FS=0.000;MLEAC=2;MLEAF=1.00;MQ=44.00;QD=21.78;SOR=0.719	GT:AD:DP:GQ:PL	1/1:0,77:77:99:1714,230,0
3L	8878767	.	A	T	2364.77	.	AC=2;AF=1.00;AN=2;DP=87;ExcessHet=3.0103;FS=0.000;MLEAC=2;MLEAF=1.00;MQ=43.94;QD=27.50;SOR=0.892	GT:AD:DP:GQ:PL	1/1:0,86:86:99:2393,258,0
3L	8878780	.	T	C	2292.77	.	AC=2;AF=1.00;AN=2;DP=85;ExcessHet=3.0103;FS=0.000;MLEAC=2;MLEAF=1.00;MQ=43.94;QD=27.29;SOR=0.897	GT:AD:DP:GQ:PL	1/1:0,84:84:99:2321,251,0
3L	8878899	.	T	G	1801.77	.	AC=2;AF=1.00;AN=2;DP=69;ExcessHet=3.0103;FS=0.000;MLEAC=2;MLEAF=1.00;MQ=43.93;QD=27.30;SOR=0.693	GT:AD:DP:GQ:PL	1/1:0,66:66:99:1830,197,0
3L	8878917	.	A	G	2982.77	.	AC=2;AF=1.00;AN=2;DP=71;ExcessHet=3.0103;FS=0.000;MLEAC=2;MLEAF=1.00;MQ=43.93;QD=31.94;SOR=0.949	GT:AD:DP:GQ:PL	1/1:0,68:68:99:3011,208,0
3L	8878926	.	G	T	3114.77	.	AC=2;AF=1.00;AN=2;DP=75;ExcessHet=3.0103;FS=0.000;MLEAC=2;MLEAF=1.00;MQ=43.94;QD=32.59;SOR=0.934	GT:AD:DP:GQ:PL	1/1:0,72:72:99:3143,220,0
3L	8878937	.	G	A	2015.77	.	AC=2;AF=1.00;AN=2;DP=74;ExcessHet=3.0103;FS=0.000;MLEAC=2;MLEAF=1.00;MQ=43.93;QD=28.00;SOR=0.934	GT:AD:DP:GQ:PL	1/1:0,72:72:99:2044,216,0
3L	8878962	.	C	T	1836.77	.	AC=2;AF=1.00;AN=2;DP=69;ExcessHet=3.0103;FS=0.000;MLEAC=2;MLEAF=1.00;MQ=43.93;QD=27.83;SOR=0.886	GT:AD:DP:GQ:PL	1/1:0,66:66:99:1865,198,0
3L	8878999	.	G	T	1811.77	.	AC=2;AF=1.00;AN=2;DP=66;ExcessHet=3.0103;FS=0.000;MLEAC=2;MLEAF=1.00;MQ=43.96;QD=27.87;SOR=0.854	GT:AD:DP:GQ:PL	1/1:0,65:65:99:1840,195,0
3L	8879129	.	A	G	1927.77	.	AC=2;AF=1.00;AN=2;DP=71;ExcessHet=3.0103;FS=0.000;MLEAC=2;MLEAF=1.00;MQ=43.94;QD=27.54;SOR=1.512	GT:AD:DP:GQ:PL	1/1:0,70:70:99:1956,210,0
3L	8879375	.	A	T	1061.77	.	AC=2;AF=1.00;AN=2;DP=42;ExcessHet=3.0103;FS=0.000;MLEAC=2;MLEAF=1.00;MQ=43.84;QD=25.28;SOR=1.402	GT:AD:DP:GQ:PL	1/1:0,42:42:99:1090,123,0
3L	8879488	.	C	T	1680.77	.	AC=2;AF=1.00;AN=2;DP=61;ExcessHet=3.0103;FS=0.000;MLEAC=2;MLEAF=1.00;MQ=43.61;QD=28.01;SOR=1.460	GT:AD:DP:GQ:PL	1/1:0,60:60:99:1709,180,0
3L	8879578	.	T	A	1579.77	.	AC=2;AF=1.00;AN=2;DP=56;ExcessHet=3.0103;FS=0.000;MLEAC=2;MLEAF=1.00;MQ=43.19;QD=28.21;SOR=0.841	GT:AD:DP:GQ:PL	1/1:0,56:56:99:1608,168,0
3L	8879669	.	T	C	1326.77	.	AC=2;AF=1.00;AN=2;DP=50;ExcessHet=3.0103;FS=0.000;MLEAC=2;MLEAF=1.00;MQ=42.38;QD=26.54;SOR=1.157	GT:AD:DP:GQ:PL	1/1:0,50:50:99:1355,148,0
3L	8879725	.	A	G	2255.77	.	AC=2;AF=1.00;AN=2;BaseQRankSum=0.070;ClippingRankSum=0.000;DP=53;ExcessHet=3.0103;FS=3.819;MLEAC=2;MLEAF=1.00;MQ=41.61;MQRankSum=-1.193;QD=27.55;ReadPosRankSum=1.014;SOR=0.861	GT:AD:DP:GQ:PL	1/1:1,52:53:99:2284,115,0
3L	8879728	.	G	A	2255.77	.	AC=2;AF=1.00;AN=2;BaseQRankSum=0.440;ClippingRankSum=0.000;DP=53;ExcessHet=3.0103;FS=3.819;MLEAC=2;MLEAF=1.00;MQ=41.61;MQRankSum=-1.193;QD=31.15;ReadPosRankSum=0.916;SOR=0.861	GT:AD:DP:GQ:PL	1/1:1,52:53:99:2284,115,0
3L	8879736	.	G	GTA	2156.73	.	AC=2;AF=1.00;AN=2;BaseQRankSum=-0.592;ClippingRankSum=0.000;DP=50;ExcessHet=3.0103;FS=3.768;MLEAC=2;MLEAF=1.00;MQ=41.46;MQRankSum=-1.264;QD=32.13;ReadPosRankSum=0.485;SOR=0.829	GT:AD:DP:GQ:PL	1/1:1,49:50:99:2194,109,0
3L	8879737	.	G	A	2120.77	.	AC=2;AF=1.00;AN=2;BaseQRankSum=-0.298;ClippingRankSum=0.000;DP=49;ExcessHet=3.0103;FS=3.680;MLEAC=2;MLEAF=1.00;MQ=41.41;MQRankSum=-1.290;QD=28.03;ReadPosRankSum=0.530;SOR=0.769	GT:AD:DP:GQ:PL	1/1:1,48:49:99:2149,106,0
3L	8879761	.	GATTGATATGTGGATTGATGTTCA	G	2078.73	.	AC=2;AF=1.00;AN=2;BaseQRankSum=-0.581;ClippingRankSum=0.000;DP=50;ExcessHet=3.0103;FS=3.100;MLEAC=2;MLEAF=1.00;MQ=41.35;MQRankSum=-1.452;QD=24.87;ReadPosRankSum=-0.814;SOR=0.353	GT:AD:DP:GQ:PL	1/1:1,48:49:99:2116,103,0
3L	8879799	.	A	T	2176.77	.	AC=2;AF=1.00;AN=2;BaseQRankSum=1.258;ClippingRankSum=0.000;DP=49;ExcessHet=3.0103;FS=0.000;MLEAC=2;MLEAF=1.00;MQ=41.45;MQRankSum=-1.416;QD=25.80;ReadPosRankSum=-1.465;SOR=0.257	GT:AD:DP:GQ:PL	1/1:1,48:49:99:2205,109,0
3L	8879820	.	G	T	2086.77	.	AC=2;AF=1.00;AN=2;BaseQRankSum=-0.148;ClippingRankSum=0.000;DP=49;ExcessHet=3.0103;FS=0.000;MLEAC=2;MLEAF=1.00;MQ=41.42;MQRankSum=-1.331;QD=28.22;ReadPosRankSum=-0.884;SOR=0.390	GT:AD:DP:GQ:PL	1/1:1,48:49:99:2115,102,0
3L	8879828	.	C	A	2041.77	.	AC=2;AF=1.00;AN=2;BaseQRankSum=-0.674;ClippingRankSum=0.000;DP=48;ExcessHet=3.0103;FS=0.000;MLEAC=2;MLEAF=1.00;MQ=41.78;MQRankSum=-1.248;QD=30.73;ReadPosRankSum=-0.361;SOR=0.484	GT:AD:DP:GQ:PL	1/1:1,47:48:99:2070,99,0
3L	8879837	.	A	T	1906.77	.	AC=2;AF=1.00;AN=2;BaseQRankSum=-0.950;ClippingRankSum=0.000;DP=45;ExcessHet=3.0103;FS=0.000;MLEAC=2;MLEAF=1.00;MQ=41.93;MQRankSum=-1.130;QD=30.14;ReadPosRankSum=0.116;SOR=0.547	GT:AD:DP:GQ:PL	1/1:1,44:45:90:1935,90,0
3L	8879849	.	T	G	1951.77	.	AC=2;AF=1.00;AN=2;BaseQRankSum=-1.569;ClippingRankSum=0.000;DP=44;ExcessHet=3.0103;FS=0.000;MLEAC=2;MLEAF=1.00;MQ=42.34;MQRankSum=-1.006;QD=30.29;ReadPosRankSum=0.945;SOR=0.600	GT:AD:DP:GQ:PL	1/1:1,43:44:93:1980,93,0
3L	8879851	.	GTT	G	1942.73	.	AC=2;AF=1.00;AN=2;BaseQRankSum=-1.690;ClippingRankSum=0.000;DP=44;ExcessHet=3.0103;FS=0.000;MLEAC=2;MLEAF=1.00;MQ=42.41;MQRankSum=-0.968;QD=27.40;ReadPosRankSum=1.024;SOR=0.600	GT:AD:DP:GQ:PL	1/1:1,43:44:93:1980,93,0
3L	8879862	.	A	T	1951.77	.	AC=2;AF=1.00;AN=2;DP=43;ExcessHet=3.0103;FS=0.000;MLEAC=2;MLEAF=1.00;MQ=42.51;QD=28.03;SOR=1.455	GT:AD:DP:GQ:PL	1/1:0,43:43:93:1980,93,0
3L	8879866	.	A	G	1951.77	.	AC=2;AF=1.00;AN=2;BaseQRankSum=-1.672;ClippingRankSum=0.000;DP=45;ExcessHet=3.0103;FS=4.491;MLEAC=2;MLEAF=1.00;MQ=42.64;MQRankSum=-0.845;QD=35.28;ReadPosRankSum=1.155;SOR=1.326	GT:AD:DP:GQ:PL	1/1:1,44:45:93:1980,93,0
3L	8879882	.	GTA	G	1852.73	.	AC=2;AF=1.00;AN=2;BaseQRankSum=-0.214;ClippingRankSum=0.000;DP=41;ExcessHet=3.0103;FS=3.823;MLEAC=2;MLEAF=1.00;MQ=43.05;MQRankSum=-0.653;QD=29.87;ReadPosRankSum=0.958;SOR=0.881	GT:AD:DP:GQ:PL	1/1:1,40:41:87:1890,87,0
3L	8880264	.	T	C	1556.77	.	AC=2;AF=1.00;AN=2;DP=57;ExcessHet=3.0103;FS=0.000;MLEAC=2;MLEAF=1.00;MQ=43.79;QD=27.80;SOR=1.302	GT:AD:DP:GQ:PL	1/1:0,56:56:99:1585,168,0
3L	8880305	.	A	G	1821.77	.	AC=2;AF=1.00;AN=2;DP=66;ExcessHet=3.0103;FS=0.000;MLEAC=2;MLEAF=1.00;MQ=43.56;QD=28.03;SOR=1.000	GT:AD:DP:GQ:PL	1/1:0,65:65:99:1850,195,0
3L	8880365	.	A	C	2662.77	.	AC=2;AF=1.00;AN=2;DP=61;ExcessHet=3.0103;FS=0.000;MLEAC=2;MLEAF=1.00;MQ=43.53;QD=30.15;SOR=0.865	GT:AD:DP:GQ:PL	1/1:0,61:61:99:2691,186,0
3L	8880369	.	C	T	2662.77	.	AC=2;AF=1.00;AN=2;DP=60;ExcessHet=3.0103;FS=0.000;MLEAC=2;MLEAF=1.00;MQ=43.52;QD=28.46;SOR=0.906	GT:AD:DP:GQ:PL	1/1:0,60:60:99:2691,186,0
3L	8880463	.	A	G	1520.77	.	AC=2;AF=1.00;AN=2;DP=58;ExcessHet=3.0103;FS=0.000;MLEAC=2;MLEAF=1.00;MQ=43.93;QD=26.22;SOR=0.914	GT:AD:DP:GQ:PL	1/1:0,58:58:99:1549,172,0
3L	8880673	.	A	T	3081.77	.	AC=2;AF=1.00;AN=2;DP=70;ExcessHet=3.0103;FS=0.000;MLEAC=2;MLEAF=1.00;MQ=43.92;QD=30.15;SOR=0.811	GT:AD:DP:GQ:PL	1/1:0,70:70:99:3110,217,0
3L	8880687	.	GT	G	3194.73	.	AC=2;AF=1.00;AN=2;DP=68;ExcessHet=3.0103;FS=0.000;MLEAC=2;MLEAF=1.00;MQ=43.91;QD=28.25;SOR=0.752	GT:AD:DP:GQ:PL	1/1:0,68:68:99:3232,220,0
3L	8880699	.	G	T	3256.77	.	AC=2;AF=1.00;AN=2;DP=71;ExcessHet=3.0103;FS=0.000;MLEAC=2;MLEAF=1.00;MQ=43.89;QD=32.35;SOR=0.971	GT:AD:DP:GQ:PL	1/1:0,71:71:99:3285,220,0
3L	8880708	.	T	A	3184.77	.	AC=2;AF=1.00;AN=2;DP=72;ExcessHet=3.0103;FS=0.000;MLEAC=2;MLEAF=1.00;MQ=43.89;QD=32.32;SOR=1.002	GT:AD:DP:GQ:PL	1/1:0,72:72:99:3213,217,0
3L	8880736	.	A	G	1968.77	.	AC=2;AF=1.00;AN=2;DP=71;ExcessHet=3.0103;FS=0.000;MLEAC=2;MLEAF=1.00;MQ=43.89;QD=27.73;SOR=1.276	GT:AD:DP:GQ:PL	1/1:0,71:71:99:1997,212,0
3L	8880762	.	T	TAACTA	3153.73	.	AC=2;AF=1.00;AN=2;DP=73;ExcessHet=3.0103;FS=0.000;MLEAC=2;MLEAF=1.00;MQ=43.87;QD=26.73;SOR=1.117	GT:AD:DP:GQ:PL	1/1:0,71:71:99:3191,219,0
3L	8880867	.	C	CT	1537.73	.	AC=2;AF=1.00;AN=2;DP=71;ExcessHet=3.0103;FS=0.000;MLEAC=2;MLEAF=1.00;MQ=43.92;QD=23.30;SOR=0.818	GT:AD:DP:GQ:PL	1/1:0,66:66:99:1575,197,0
3L	8880921	.	G	C	1810.77	.	AC=2;AF=1.00;AN=2;DP=68;ExcessHet=3.0103;FS=0.000;MLEAC=2;MLEAF=1.00;MQ=43.94;QD=26.63;SOR=1.022	GT:AD:DP:GQ:PL	1/1:0,68:68:99:1839,202,0
3L	8881000	.	A	C	1732.77	.	AC=2;AF=1.00;AN=2;DP=65;ExcessHet=3.0103;FS=0.000;MLEAC=2;MLEAF=1.00;MQ=44.00;QD=26.66;SOR=0.925	GT:AD:DP:GQ:PL	1/1:0,65:65:99:1761,194,0
3L	8881369	.	G	A	1681.77	.	AC=2;AF=1.00;AN=2;DP=62;ExcessHet=3.0103;FS=0.000;MLEAC=2;MLEAF=1.00;MQ=43.97;QD=27.57;SOR=0.793	GT:AD:DP:GQ:PL	1/1:0,61:61:99:1710,183,0
3L	8881517	3L_8881517_SNP	T	G	1692.77	.	AC=2;AF=1.00;AN=2;DB;DP=63;ExcessHet=3.0103;FS=0.000;MLEAC=2;MLEAF=1.00;MQ=44.00;QD=26.87;SOR=0.790	GT:AD:DP:GQ:PL	1/1:0,63:63:99:1721,188,0
3L	8881767	.	T	A	1633.77	.	AC=2;AF=1.00;AN=2;DP=59;ExcessHet=3.0103;FS=0.000;MLEAC=2;MLEAF=1.00;MQ=43.97;QD=27.69;SOR=0.726	GT:AD:DP:GQ:PL	1/1:0,59:59:99:1662,177,0
3L	8882188	.	A	G	1271.77	.	AC=2;AF=1.00;AN=2;DP=51;ExcessHet=3.0103;FS=0.000;MLEAC=2;MLEAF=1.00;MQ=43.87;QD=24.94;SOR=0.994	GT:AD:DP:GQ:PL	1/1:0,51:51:99:1300,150,0
3L	8882238	.	G	A	1402.77	.	AC=2;AF=1.00;AN=2;DP=50;ExcessHet=3.0103;FS=0.000;MLEAC=2;MLEAF=1.00;MQ=43.78;QD=28.06;SOR=1.157	GT:AD:DP:GQ:PL	1/1:0,50:50:99:1431,150,0
3L	8882323	.	AGCT	A	2494.73	.	AC=2;AF=1.00;AN=2;DP=42;ExcessHet=3.0103;FS=0.000;MLEAC=2;MLEAF=1.00;MQ=43.69;QD=29.40;SOR=0.788	GT:AD:DP:GQ:PL	1/1:0,42:42:99:2532,172,0
3L	8882326	.	T	TAAAA	2401.73	.	AC=2;AF=1.00;AN=2;DP=42;ExcessHet=3.0103;FS=0.000;MLEAC=1;MLEAF=0.500;MQ=43.69;QD=35.61;SOR=0.846	GT:AD:DP:GQ:PL	1/1:0,42:42:99:2416,172,0
3L	8882342	.	A	T	2257.77	.	AC=2;AF=1.00;AN=2;DP=43;ExcessHet=3.0103;FS=0.000;MLEAC=2;MLEAF=1.00;MQ=43.54;QD=34.61;SOR=2.093	GT:AD:DP:GQ:PL	1/1:0,42:42:99:2286,159,0
3L	8882346	.	G	C	2008.77	.	AC=2;AF=1.00;AN=2;DP=45;ExcessHet=3.0103;FS=0.000;MLEAC=2;MLEAF=1.00;MQ=43.56;QD=30.77;SOR=2.059	GT:AD:DP:GQ:PL	1/1:0,45:45:99:2037,141,0
3L	8882629	.	CATAT	C	1849.73	.	AC=2;AF=1.00;AN=2;DP=52;ExcessHet=3.0103;FS=0.000;MLEAC=2;MLEAF=1.00;MQ=43.55;QD=33.81;SOR=0.941	GT:AD:DP:GQ:PL	1/1:0,46:46:99:1887,139,0
3L	8882818	.	G	T	1739.77	.	AC=2;AF=1.00;AN=2;DP=41;ExcessHet=3.0103;FS=0.000;MLEAC=2;MLEAF=1.00;MQ=43.42;QD=32.46;SOR=1.022	GT:AD:DP:GQ:PL	1/1:0,40:40:99:1768,123,0
3L	8882824	.	G	C	1799.77	.	AC=2;AF=1.00;AN=2;DP=43;ExcessHet=3.0103;FS=0.000;MLEAC=2;MLEAF=1.00;MQ=43.36;QD=31.83;SOR=1.127	GT:AD:DP:GQ:PL	1/1:0,42:42:99:1828,129,0
3L	8883019	.	A	C	1655.77	.	AC=2;AF=1.00;AN=2;DP=59;ExcessHet=3.0103;FS=0.000;MLEAC=2;MLEAF=1.00;MQ=42.69;QD=28.06;SOR=1.421	GT:AD:DP:GQ:PL	1/1:0,59:59:99:1684,177,0
3L	8883033	.	A	G	1710.77	.	AC=2;AF=1.00;AN=2;DP=61;ExcessHet=3.0103;FS=0.000;MLEAC=2;MLEAF=1.00;MQ=42.47;QD=28.05;SOR=1.197	GT:AD:DP:GQ:PL	1/1:0,61:61:99:1739,183,0
3L	8883047	.	G	T	1682.77	.	AC=2;AF=1.00;AN=2;DP=59;ExcessHet=3.0103;FS=0.000;MLEAC=2;MLEAF=1.00;MQ=42.31;QD=28.52;SOR=1.316	GT:AD:DP:GQ:PL	1/1:0,59:59:99:1711,177,0
3L	8883074	.	G	T	1845.77	.	AC=2;AF=1.00;AN=2;DP=67;ExcessHet=3.0103;FS=0.000;MLEAC=2;MLEAF=1.00;MQ=41.76;QD=27.55;SOR=1.230	GT:AD:DP:GQ:PL	1/1:0,67:67:99:1874,201,0
3L	8883091	.	T	A	3288.77	.	AC=2;AF=1.00;AN=2;DP=73;ExcessHet=3.0103;FS=0.000;MLEAC=2;MLEAF=1.00;MQ=41.70;QD=27.43;SOR=0.963	GT:AD:DP:GQ:PL	1/1:0,73:73:99:3317,226,0
3L	8883093	.	A	C	3378.77	.	AC=2;AF=1.00;AN=2;DP=72;ExcessHet=3.0103;FS=0.000;MLEAC=2;MLEAF=1.00;MQ=41.65;QD=35.52;SOR=0.869	GT:AD:DP:GQ:PL	1/1:0,72:72:99:3407,232,0
3L	8883099	.	C	T	3310.77	.	AC=2;AF=1.00;AN=2;DP=73;ExcessHet=3.0103;FS=0.000;MLEAC=2;MLEAF=1.00;MQ=41.58;QD=30.88;SOR=0.898	GT:AD:DP:GQ:PL	1/1:0,73:73:99:3339,226,0
3L	8883109	.	A	T	3251.77	.	AC=2;AF=1.00;AN=2;DP=73;ExcessHet=3.0103;FS=0.000;MLEAC=2;MLEAF=1.00;MQ=41.44;QD=32.80;SOR=0.776	GT:AD:DP:GQ:PL	1/1:0,73:73:99:3280,226,0
3L	8883126	.	ACTGGTTTAGG	A	3107.73	.	AC=2;AF=1.00;AN=2;DP=70;ExcessHet=3.0103;FS=0.000;MLEAC=2;MLEAF=1.00;MQ=41.37;QD=28.80;SOR=0.750	GT:AD:DP:GQ:PL	1/1:0,70:70:99:3145,211,0
3L	8883161	.	G	A	3109.77	.	AC=2;AF=1.00;AN=2;DP=71;ExcessHet=3.0103;FS=0.000;MLEAC=2;MLEAF=1.00;MQ=41.53;QD=35.49;SOR=0.721	GT:AD:DP:GQ:PL	1/1:0,71:71:99:3138,214,0
3L	8883163	.	A	C	3138.77	.	AC=2;AF=1.00;AN=2;DP=68;ExcessHet=3.0103;FS=0.000;MLEAC=2;MLEAF=1.00;MQ=41.57;QD=30.92;SOR=0.752	GT:AD:DP:GQ:PL	1/1:0,68:68:99:3167,217,0
3L	8883164	.	A	T	3088.77	.	AC=2;AF=1.00;AN=2;DP=68;ExcessHet=3.0103;FS=0.000;MLEAC=2;MLEAF=1.00;MQ=41.57;QD=29.48;SOR=0.752	GT:AD:DP:GQ:PL	1/1:0,68:68:99:3117,211,0
3L	8883170	.	T	C	3090.77	.	AC=2;AF=1.00;AN=2;DP=70;ExcessHet=3.0103;FS=0.000;MLEAC=2;MLEAF=1.00;MQ=41.67;QD=30.02;SOR=0.874	GT:AD:DP:GQ:PL	1/1:0,70:70:99:3119,211,0
3L	8883194	.	TA	T	3050.73	.	AC=2;AF=1.00;AN=2;DP=71;ExcessHet=3.0103;FS=0.000;MLEAC=2;MLEAF=1.00;MQ=41.97;QD=30.55;SOR=1.211	GT:AD:DP:GQ:PL	1/1:0,69:69:99:3088,208,0
3L	8883199	.	C	CGT	3124.73	.	AC=2;AF=1.00;AN=2;DP=69;ExcessHet=3.0103;FS=0.000;MLEAC=2;MLEAF=1.00;MQ=41.97;QD=32.33;SOR=1.211	GT:AD:DP:GQ:PL	1/1:0,69:69:99:3162,214,0
3L	8883204	.	C	A	3106.77	.	AC=2;AF=1.00;AN=2;DP=67;ExcessHet=3.0103;FS=0.000;MLEAC=2;MLEAF=1.00;MQ=41.97;QD=30.00;SOR=1.318	GT:AD:DP:GQ:PL	1/1:0,67:67:99:3135,211,0
3L	8883252	.	T	A	1666.77	.	AC=2;AF=1.00;AN=2;DP=61;ExcessHet=3.0103;FS=0.000;MLEAC=2;MLEAF=1.00;MQ=42.65;QD=27.32;SOR=1.392	GT:AD:DP:GQ:PL	1/1:0,61:61:99:1695,182,0
3L	8883280	.	C	A	1573.77	.	AC=2;AF=1.00;AN=2;DP=57;ExcessHet=3.0103;FS=0.000;MLEAC=2;MLEAF=1.00;MQ=43.00;QD=27.61;SOR=1.453	GT:AD:DP:GQ:PL	1/1:0,57:57:99:1602,171,0
3L	8883355	.	T	C	1454.77	.	AC=2;AF=1.00;AN=2;DP=53;ExcessHet=3.0103;FS=0.000;MLEAC=2;MLEAF=1.00;MQ=43.24;QD=27.45;SOR=0.892	GT:AD:DP:GQ:PL	1/1:0,53:53:99:1483,159,0
3L	8883438	.	T	C	1589.77	.	AC=2;AF=1.00;AN=2;DP=57;ExcessHet=3.0103;FS=0.000;MLEAC=2;MLEAF=1.00;MQ=43.41;QD=27.89;SOR=0.800	GT:AD:DP:GQ:PL	1/1:0,57:57:99:1618,171,0
3L	8883480	.	G	A	1540.77	.	AC=2;AF=1.00;AN=2;DP=54;ExcessHet=3.0103;FS=0.000;MLEAC=2;MLEAF=1.00;MQ=43.55;QD=28.53;SOR=1.445	GT:AD:DP:GQ:PL	1/1:0,54:54:99:1569,162,0
3L	8883700	.	G	T	1697.77	.	AC=2;AF=1.00;AN=2;DP=62;ExcessHet=3.0103;FS=0.000;MLEAC=2;MLEAF=1.00;MQ=43.97;QD=27.83;SOR=0.941	GT:AD:DP:GQ:PL	1/1:0,61:61:99:1726,183,0
3L	8883800	.	C	G	1618.77	.	AC=2;AF=1.00;AN=2;DP=57;ExcessHet=3.0103;FS=0.000;MLEAC=2;MLEAF=1.00;MQ=43.95;QD=28.40;SOR=0.728	GT:AD:DP:GQ:PL	1/1:0,57:57:99:1647,171,0
3L	8883916	.	A	G	1855.77	.	AC=2;AF=1.00;AN=2;DP=71;ExcessHet=3.0103;FS=0.000;MLEAC=2;MLEAF=1.00;MQ=43.92;QD=26.51;SOR=1.085	GT:AD:DP:GQ:PL	1/1:0,70:70:99:1884,208,0
3L	8883986	.	A	C	1990.77	.	AC=2;AF=1.00;AN=2;DP=74;ExcessHet=3.0103;FS=0.000;MLEAC=2;MLEAF=1.00;MQ=43.87;QD=26.90;SOR=1.061	GT:AD:DP:GQ:PL	1/1:0,74:74:99:2019,220,0
3L	8884146	.	T	G	1799.77	.	AC=2;AF=1.00;AN=2;BaseQRankSum=1.770;ClippingRankSum=0.000;DP=68;ExcessHet=3.0103;FS=3.637;MLEAC=2;MLEAF=1.00;MQ=43.96;MQRankSum=0.000;QD=26.86;ReadPosRankSum=-0.401;SOR=0.722	GT:AD:DP:GQ:PL	1/1:1,66:67:99:1828,191,0
3L	8884187	.	C	T	1782.77	.	AC=2;AF=1.00;AN=2;DP=66;ExcessHet=3.0103;FS=0.000;MLEAC=2;MLEAF=1.00;MQ=43.96;QD=27.43;SOR=1.078	GT:AD:DP:GQ:PL	1/1:0,65:65:99:1811,194,0
3L	8884227	.	A	T	1833.77	.	AC=2;AF=1.00;AN=2;DP=65;ExcessHet=3.0103;FS=0.000;MLEAC=2;MLEAF=1.00;MQ=44.00;QD=28.21;SOR=1.078	GT:AD:DP:GQ:PL	1/1:0,65:65:99:1862,195,0
3L	8884375	.	G	GGTAC	2723.73	.	AC=2;AF=1.00;AN=2;DP=60;ExcessHet=3.0103;FS=0.000;MLEAC=2;MLEAF=1.00;MQ=43.90;QD=29.90;SOR=1.123	GT:AD:DP:GQ:PL	1/1:0,59:59:99:2761,190,0
3L	8884448	.	A	T	1638.77	.	AC=2;AF=1.00;AN=2;DP=58;ExcessHet=3.0103;FS=0.000;MLEAC=2;MLEAF=1.00;MQ=43.97;QD=28.25;SOR=1.179	GT:AD:DP:GQ:PL	1/1:0,58:58:99:1667,174,0
3L	8885760	.	A	G	2454.77	.	AC=2;AF=1.00;AN=2;DP=56;ExcessHet=3.0103;FS=0.000;MLEAC=2;MLEAF=1.00;MQ=43.97;QD=30.03;SOR=1.101	GT:AD:DP:GQ:PL	1/1:0,56:56:99:2483,169,0
3L	8885766	.	G	C	2581.77	.	AC=2;AF=1.00;AN=2;DP=56;ExcessHet=3.0103;FS=0.000;MLEAC=2;MLEAF=1.00;MQ=43.97;QD=33.18;SOR=1.101	GT:AD:DP:GQ:PL	1/1:0,56:56:99:2610,175,0
3L	8885769	.	T	C	2607.77	.	AC=2;AF=1.00;AN=2;DP=58;ExcessHet=3.0103;FS=0.000;MLEAC=2;MLEAF=1.00;MQ=43.97;QD=36.57;SOR=1.085	GT:AD:DP:GQ:PL	1/1:0,58:58:99:2636,178,0
3L	8885777	.	A	T	2709.77	.	AC=2;AF=1.00;AN=2;DP=62;ExcessHet=3.0103;FS=0.000;MLEAC=2;MLEAF=1.00;MQ=43.97;QD=29.53;SOR=0.976	GT:AD:DP:GQ:PL	1/1:0,62:62:99:2738,190,0
3L	8886812	.	G	A	1589.77	.	AC=2;AF=1.00;AN=2;DP=59;ExcessHet=3.0103;FS=0.000;MLEAC=2;MLEAF=1.00;MQ=43.97;QD=26.95;SOR=0.796	GT:AD:DP:GQ:PL	1/1:0,59:59:99:1618,176,0
3L	8886866	.	A	G	1589.77	.	AC=2;AF=1.00;AN=2;DP=57;ExcessHet=3.0103;FS=0.000;MLEAC=2;MLEAF=1.00;MQ=43.97;QD=27.89;SOR=1.047	GT:AD:DP:GQ:PL	1/1:0,57:57:99:1618,170,0
3L	8886947	.	C	T	1894.77	.	AC=2;AF=1.00;AN=2;DP=68;ExcessHet=3.0103;FS=0.000;MLEAC=2;MLEAF=1.00;MQ=44.00;QD=28.28;SOR=0.849	GT:AD:DP:GQ:PL	1/1:0,67:67:99:1923,201,0
3L	8886987	.	A	G	1683.77	.	AC=2;AF=1.00;AN=2;DP=65;ExcessHet=3.0103;FS=0.000;MLEAC=2;MLEAF=1.00;MQ=44.00;QD=26.31;SOR=0.693	GT:AD:DP:GQ:PL	1/1:0,64:64:99:1712,190,0
3L	8887022	.	T	G	2887.77	.	AC=2;AF=1.00;AN=2;DP=65;ExcessHet=3.0103;FS=0.000;MLEAC=2;MLEAF=1.00;MQ=43.93;QD=29.09;SOR=0.854	GT:AD:DP:GQ:PL	1/1:0,65:65:99:2916,202,0
3L	8887027	.	T	C	2954.77	.	AC=2;AF=1.00;AN=2;DP=67;ExcessHet=3.0103;FS=0.000;MLEAC=2;MLEAF=1.00;MQ=43.93;QD=30.76;SOR=0.723	GT:AD:DP:GQ:PL	1/1:0,67:67:99:2983,208,0
3L	8887039	.	T	A	3064.77	.	AC=2;AF=1.00;AN=2;DP=68;ExcessHet=3.0103;FS=0.000;MLEAC=2;MLEAF=1.00;MQ=43.93;QD=36.02;SOR=0.693	GT:AD:DP:GQ:PL	1/1:0,68:68:99:3093,211,0
3L	8887040	.	C	A	3087.77	.	AC=2;AF=1.00;AN=2;DP=67;ExcessHet=3.0103;FS=0.000;MLEAC=2;MLEAF=1.00;MQ=43.93;QD=31.35;SOR=0.723	GT:AD:DP:GQ:PL	1/1:0,67:67:99:3116,214,0
3L	8887045	.	C	A	3025.77	.	AC=2;AF=1.00;AN=2;DP=67;ExcessHet=3.0103;FS=0.000;MLEAC=2;MLEAF=1.00;MQ=43.93;QD=27.53;SOR=0.784	GT:AD:DP:GQ:PL	1/1:0,67:67:99:3054,208,0
3L	8887103	.	T	C	1811.77	.	AC=2;AF=1.00;AN=2;DP=67;ExcessHet=3.0103;FS=0.000;MLEAC=2;MLEAF=1.00;MQ=43.93;QD=27.45;SOR=1.112	GT:AD:DP:GQ:PL	1/1:0,66:66:99:1840,197,0
3L	8887902	.	A	G	2374.77	.	AC=2;AF=1.00;AN=2;BaseQRankSum=-0.214;ClippingRankSum=0.000;DP=58;ExcessHet=3.0103;FS=0.000;MLEAC=2;MLEAF=1.00;MQ=43.86;MQRankSum=-0.204;QD=33.44;ReadPosRankSum=-0.329;SOR=0.237	GT:AD:DP:GQ:PL	1/1:1,57:58:99:2403,120,0
3L	8887905	.	G	T	2415.77	.	AC=2;AF=1.00;AN=2;BaseQRankSum=0.357;ClippingRankSum=0.000;DP=59;ExcessHet=3.0103;FS=0.000;MLEAC=2;MLEAF=1.00;MQ=43.87;MQRankSum=-0.202;QD=29.07;ReadPosRankSum=-0.558;SOR=0.251	GT:AD:DP:GQ:PL	1/1:1,58:59:99:2444,123,0
3L	8887932	.	G	C	1567.77	.	AC=2;AF=1.00;AN=2;BaseQRankSum=0.903;ClippingRankSum=0.000;DP=60;ExcessHet=3.0103;FS=0.000;MLEAC=2;MLEAF=1.00;MQ=43.87;MQRankSum=-0.200;QD=26.13;ReadPosRankSum=-1.675;SOR=0.374	GT:AD:DP:GQ:PL	1/1:1,59:60:99:1596,151,0
3L	8887943	.	C	CCCT	2493.73	.	AC=2;AF=1.00;AN=2;BaseQRankSum=1.261;ClippingRankSum=0.000;DP=60;ExcessHet=3.0103;FS=0.000;MLEAC=2;MLEAF=1.00;MQ=43.87;MQRankSum=-0.208;QD=27.00;ReadPosRankSum=-1.176;SOR=0.343	GT:AD:DP:GQ:PL	1/1:1,55:56:99:2531,105,0
3L	8887946	.	A	T	2502.77	.	AC=2;AF=1.00;AN=2;BaseQRankSum=-1.554;ClippingRankSum=0.000;DP=59;ExcessHet=3.0103;FS=0.000;MLEAC=2;MLEAF=1.00;MQ=43.87;MQRankSum=-0.202;QD=30.38;ReadPosRankSum=-1.146;SOR=0.399	GT:AD:DP:GQ:PL	1/1:1,58:59:99:2531,105,0
3L	8888207	.	C	CA	1687.73	.	AC=2;AF=1.00;AN=2;DP=67;ExcessHet=3.0103;FS=0.000;MLEAC=2;MLEAF=1.00;MQ=44.00;QD=26.37;SOR=0.756	GT:AD:DP:GQ:PL	1/1:0,64:64:99:1725,191,0
3L	8888235	.	CT	C	2084.73	.	AC=2;AF=1.00;AN=2;DP=66;ExcessHet=3.0103;FS=0.000;MLEAC=2;MLEAF=1.00;MQ=44.00;QD=32.07;SOR=0.723	GT:AD:DP:GQ:PL	1/1:0,65:65:99:2122,196,0
3L	8888384	.	A	G	2645.77	.	AC=2;AF=1.00;AN=2;DP=63;ExcessHet=3.0103;FS=0.000;MLEAC=2;MLEAF=1.00;MQ=43.97;QD=32.53;SOR=0.790	GT:AD:DP:GQ:PL	1/1:0,63:63:99:2674,190,0
3L	8888399	.	A	T	2880.77	.	AC=2;AF=1.00;AN=2;DP=62;ExcessHet=3.0103;FS=0.000;MLEAC=2;MLEAF=1.00;MQ=43.97;QD=29.46;SOR=0.899	GT:AD:DP:GQ:PL	1/1:0,62:62:99:2909,196,0
3L	8888405	.	C	A	3031.77	.	AC=2;AF=1.00;AN=2;DP=64;ExcessHet=3.0103;FS=0.000;MLEAC=2;MLEAF=1.00;MQ=43.97;QD=30.63;SOR=0.892	GT:AD:DP:GQ:PL	1/1:0,64:64:99:3060,205,0
3L	8888406	.	A	T	3031.77	.	AC=2;AF=1.00;AN=2;DP=63;ExcessHet=3.0103;FS=0.000;MLEAC=2;MLEAF=1.00;MQ=43.97;QD=32.43;SOR=0.933	GT:AD:DP:GQ:PL	1/1:0,63:63:99:3060,205,0
3L	8888412	.	G	A	2880.77	.	AC=2;AF=1.00;AN=2;DP=62;ExcessHet=3.0103;FS=0.000;MLEAC=2;MLEAF=1.00;MQ=43.97;QD=27.31;SOR=0.899	GT:AD:DP:GQ:PL	1/1:0,62:62:99:2909,196,0
3L	8888426	.	T	A	2948.77	.	AC=2;AF=1.00;AN=2;DP=69;ExcessHet=3.0103;FS=0.000;MLEAC=2;MLEAF=1.00;MQ=43.97;QD=30.25;SOR=0.844	GT:AD:DP:GQ:PL	1/1:0,69:69:99:2977,207,0
3L	8888546	.	TA	T	889.73	.	AC=2;AF=1.00;AN=2;BaseQRankSum=-0.677;ClippingRankSum=0.000;DP=73;ExcessHet=3.0103;FS=1.588;MLEAC=2;MLEAF=1.00;MQ=44.00;MQRankSum=0.000;QD=14.12;ReadPosRankSum=0.503;SOR=0.768	GT:AD:DP:GQ:PL	1/1:7,56:63:45:927,45,0
3L	8888941	.	A	T	2636.77	.	AC=2;AF=1.00;AN=2;BaseQRankSum=-1.400;ClippingRankSum=0.000;DP=63;ExcessHet=3.0103;FS=0.000;MLEAC=2;MLEAF=1.00;MQ=43.91;MQRankSum=3.082;QD=28.02;ReadPosRankSum=1.179;SOR=0.865	GT:AD:DP:GQ:PL	1/1:2,61:63:99:2665,137,0
3L	8888945	.	G	A	2540.77	.	AC=2;AF=1.00;AN=2;BaseQRankSum=1.760;ClippingRankSum=0.000;DP=61;ExcessHet=3.0103;FS=0.000;MLEAC=2;MLEAF=1.00;MQ=43.90;MQRankSum=3.027;QD=27.93;ReadPosRankSum=1.021;SOR=0.950	GT:AD:DP:GQ:PL	1/1:2,59:61:99:2569,128,0
3L	8888995	.	A	G	2637.77	.	AC=2;AF=1.00;AN=2;DP=59;ExcessHet=3.0103;FS=0.000;MLEAC=2;MLEAF=1.00;MQ=43.97;QD=29.17;SOR=1.316	GT:AD:DP:GQ:PL	1/1:0,59:59:99:2666,181,0
3L	8888998	.	T	C	2661.77	.	AC=2;AF=1.00;AN=2;DP=60;ExcessHet=3.0103;FS=0.000;MLEAC=2;MLEAF=1.00;MQ=43.97;QD=27.00;SOR=1.160	GT:AD:DP:GQ:PL	1/1:0,60:60:99:2690,184,0
3L	8889112	.	TAA	T	786.73	.	AC=2;AF=1.00;AN=2;BaseQRankSum=-1.130;ClippingRankSum=0.000;DP=61;ExcessHet=3.0103;FS=12.507;MLEAC=2;MLEAF=1.00;MQ=43.76;MQRankSum=0.507;QD=15.43;ReadPosRankSum=-0.259;SOR=0.027	GT:AD:DP:GQ:PL	1/1:5,46:51:60:824,60,0
3L	8889131	.	T	C	865.77	.	AC=2;AF=1.00;AN=2;BaseQRankSum=0.323;ClippingRankSum=0.000;DP=60;ExcessHet=3.0103;FS=16.456;MLEAC=2;MLEAF=1.00;MQ=43.79;MQRankSum=0.595;QD=16.98;ReadPosRankSum=-0.365;SOR=0.519	GT:AD:DP:GQ:PL	1/1:5,46:51:61:894,61,0
3L	8889132	.	C	A	839.77	.	AC=2;AF=1.00;AN=2;BaseQRankSum=0.064;ClippingRankSum=0.000;DP=61;ExcessHet=3.0103;FS=16.456;MLEAC=2;MLEAF=1.00;MQ=43.79;MQRankSum=0.595;QD=16.47;ReadPosRankSum=-0.349;SOR=0.519	GT:AD:DP:GQ:PL	1/1:5,46:51:58:868,58,0
3L	8889134	.	T	C	839.77	.	AC=2;AF=1.00;AN=2;BaseQRankSum=0.166;ClippingRankSum=0.000;DP=61;ExcessHet=3.0103;FS=16.456;MLEAC=2;MLEAF=1.00;MQ=43.79;MQRankSum=0.595;QD=16.47;SOR=0.519	GT:AD:DP:GQ:PL	1/1:5,46:51:58:868,58,0
3L	8889143	.	AT	A	2842.73	.	AC=2;AF=1.00;AN=2;DP=61;ExcessHet=3.0103;FS=0.000;MLEAC=2;MLEAF=1.00;MQ=43.87;QD=32.22;SOR=0.725	GT:AD:DP:GQ:PL	1/1:0,61:61:99:2880,193,0
3L	8889151	.	G	GC	2518.73	.	AC=2;AF=1.00;AN=2;DP=56;ExcessHet=3.0103;FS=0.000;MLEAC=2;MLEAF=1.00;MQ=43.86;QD=31.97;SOR=0.841	GT:AD:DP:GQ:PL	1/1:0,56:56:99:2556,172,0
3L	8889309	.	C	T	2080.77	.	AC=2;AF=1.00;AN=2;DP=76;ExcessHet=3.0103;FS=0.000;MLEAC=2;MLEAF=1.00;MQ=43.91;QD=27.74;SOR=0.774	GT:AD:DP:GQ:PL	1/1:0,75:75:99:2109,224,0
3L	8889364	.	C	G	2841.77	.	AC=2;AF=1.00;AN=2;DP=67;ExcessHet=3.0103;FS=0.000;MLEAC=2;MLEAF=1.00;MQ=43.87;QD=33.61;SOR=1.284	GT:AD:DP:GQ:PL	1/1:0,66:66:99:2870,208,0
3L	8889383	.	A	G	2677.77	.	AC=2;AF=1.00;AN=2;DP=64;ExcessHet=3.0103;FS=0.000;MLEAC=2;MLEAF=1.00;MQ=43.86;QD=34.91;SOR=1.092	GT:AD:DP:GQ:PL	1/1:0,63:63:99:2706,190,0
3L	8890319	.	C	T	2096.77	.	AC=2;AF=1.00;AN=2;BaseQRankSum=-0.608;ClippingRankSum=0.000;DP=79;ExcessHet=3.0103;FS=3.123;MLEAC=2;MLEAF=1.00;MQ=43.94;MQRankSum=0.000;QD=26.88;ReadPosRankSum=-0.511;SOR=0.347	GT:AD:DP:GQ:PL	1/1:1,77:78:99:2125,205,0
3L	8890505	.	A	AAT	2992.73	.	AC=2;AF=1.00;AN=2;DP=81;ExcessHet=3.0103;FS=0.000;MLEAC=2;MLEAF=1.00;MQ=44.45;QD=28.20;SOR=1.385	GT:AD:DP:GQ:PL	1/1:0,80:80:99:3030,240,0
3L	8890612	.	A	AT	59.73	.	AC=1;AF=0.500;AN=2;BaseQRankSum=1.782;ClippingRankSum=0.000;DP=70;ExcessHet=3.0103;FS=0.000;MLEAC=1;MLEAF=0.500;MQ=44.23;MQRankSum=-0.554;QD=0.96;ReadPosRankSum=0.609;SOR=0.816	GT:AD:DP:GQ:PL	0/1:51,11:62:97:97,0,1267
3L	8890613	.	A	T	1906.73	.	AC=2;AF=1.00;AN=2;DP=71;ExcessHet=3.0103;FS=0.000;MLEAC=1;MLEAF=0.500;MQ=44.23;QD=27.24;SOR=0.732	GT:AD:DP:GQ:PL	1/1:0,70:70:99:1847,208,0
3L	8890957	.	C	CTTATGTATACCGCAAAAGCAGCCGCAATGTGCGAAAAAAAATCA	2814.73	.	AC=2;AF=1.00;AN=2;DP=41;ExcessHet=3.0103;FS=0.000;MLEAC=2;MLEAF=1.00;MQ=42.18;QD=36.60;SOR=1.236	GT:AD:DP:GQ:PL	1/1:0,39:39:99:2852,194,0
3L	8891236	.	T	C	2010.77	.	AC=2;AF=1.00;AN=2;DP=74;ExcessHet=3.0103;FS=0.000;MLEAC=2;MLEAF=1.00;MQ=42.85;QD=27.17;SOR=0.864	GT:AD:DP:GQ:PL	1/1:0,74:74:99:2039,221,0
3L	8891284	.	G	T	2938.77	.	AC=2;AF=1.00;AN=2;DP=68;ExcessHet=3.0103;FS=0.000;MLEAC=2;MLEAF=1.00;MQ=42.29;QD=27.82;SOR=0.880	GT:AD:DP:GQ:PL	1/1:0,68:68:99:2967,205,0
3L	8891295	.	T	C	2893.77	.	AC=2;AF=1.00;AN=2;DP=63;ExcessHet=3.0103;FS=0.000;MLEAC=2;MLEAF=1.00;MQ=42.25;QD=27.06;SOR=1.010	GT:AD:DP:GQ:PL	1/1:0,63:63:99:2922,199,0
3L	8891299	.	T	G	2941.77	.	AC=2;AF=1.00;AN=2;DP=63;ExcessHet=3.0103;FS=0.000;MLEAC=2;MLEAF=1.00;MQ=42.25;QD=24.33;SOR=1.179	GT:AD:DP:GQ:PL	1/1:0,63:63:99:2970,199,0
3L	8891306	.	A	T	2806.77	.	AC=2;AF=1.00;AN=2;DP=61;ExcessHet=3.0103;FS=0.000;MLEAC=2;MLEAF=1.00;MQ=42.24;QD=30.48;SOR=1.197	GT:AD:DP:GQ:PL	1/1:0,61:61:99:2835,190,0
3L	8891307	.	A	T	2806.77	.	AC=2;AF=1.00;AN=2;DP=61;ExcessHet=3.0103;FS=0.000;MLEAC=2;MLEAF=1.00;MQ=42.24;QD=23.92;SOR=1.197	GT:AD:DP:GQ:PL	1/1:0,61:61:99:2835,190,0
3L	8891311	.	G	A	2745.77	.	AC=2;AF=1.00;AN=2;DP=61;ExcessHet=3.0103;FS=0.000;MLEAC=2;MLEAF=1.00;MQ=42.24;QD=30.30;SOR=1.197	GT:AD:DP:GQ:PL	1/1:0,61:61:99:2774,187,0
3L	8891312	.	T	A	2774.77	.	AC=2;AF=1.00;AN=2;DP=61;ExcessHet=3.0103;FS=0.000;MLEAC=2;MLEAF=1.00;MQ=42.24;QD=32.84;SOR=1.197	GT:AD:DP:GQ:PL	1/1:0,61:61:99:2803,190,0
3L	8891337	.	A	G	2144.77	.	AC=2;AF=1.00;AN=2;DP=52;ExcessHet=3.0103;FS=0.000;MLEAC=2;MLEAF=1.00;MQ=42.29;QD=28.53;SOR=1.358	GT:AD:DP:GQ:PL	1/1:0,52:52:99:2173,156,0
3L	8891385	.	A	T	2891.77	.	AC=2;AF=1.00;AN=2;DP=65;ExcessHet=3.0103;FS=0.000;MLEAC=2;MLEAF=1.00;MQ=41.68;QD=30.68;SOR=1.437	GT:AD:DP:GQ:PL	1/1:0,65:65:99:2920,199,0
3L	8891399	.	G	A	3376.77	.	AC=2;AF=1.00;AN=2;DP=73;ExcessHet=3.0103;FS=0.000;MLEAC=2;MLEAF=1.00;MQ=41.38;QD=30.96;SOR=1.426	GT:AD:DP:GQ:PL	1/1:0,73:73:99:3405,229,0
3L	8891404	.	T	G	3391.77	.	AC=2;AF=1.00;AN=2;DP=73;ExcessHet=3.0103;FS=0.000;MLEAC=2;MLEAF=1.00;MQ=41.11;QD=28.17;SOR=1.179	GT:AD:DP:GQ:PL	1/1:0,73:73:99:3420,229,0
3L	8891413	.	A	T	3256.77	.	AC=2;AF=1.00;AN=2;DP=73;ExcessHet=3.0103;FS=0.000;MLEAC=2;MLEAF=1.00;MQ=40.94;QD=30.47;SOR=1.103	GT:AD:DP:GQ:PL	1/1:0,73:73:99:3285,220,0
3L	8891422	.	A	T	3465.77	.	AC=2;AF=1.00;AN=2;DP=76;ExcessHet=3.0103;FS=0.000;MLEAC=2;MLEAF=1.00;MQ=41.06;QD=32.15;SOR=1.121	GT:AD:DP:GQ:PL	1/1:0,76:76:99:3494,235,0
3L	8891433	.	C	A	3342.77	.	AC=2;AF=1.00;AN=2;DP=76;ExcessHet=3.0103;FS=0.000;MLEAC=2;MLEAF=1.00;MQ=41.04;QD=29.05;SOR=1.194	GT:AD:DP:GQ:PL	1/1:0,76:76:99:3371,231,0
3L	8891468	.	T	TTATATCGAC	3623.73	.	AC=2;AF=1.00;AN=2;DP=77;ExcessHet=3.0103;FS=0.000;MLEAC=2;MLEAF=1.00;MQ=40.71;QD=28.73;SOR=0.772	GT:AD:DP:GQ:PL	1/1:0,77:77:99:3661,247,0
3L	8891472	.	AT	A	3652.73	.	AC=2;AF=1.00;AN=2;DP=79;ExcessHet=3.0103;FS=0.000;MLEAC=2;MLEAF=1.00;MQ=40.72;QD=28.43;SOR=0.824	GT:AD:DP:GQ:PL	1/1:0,79:79:99:3690,247,0
3L	8891475	.	AC	A	3652.73	.	AC=2;AF=1.00;AN=2;DP=81;ExcessHet=3.0103;FS=0.000;MLEAC=2;MLEAF=1.00;MQ=40.78;QD=35.35;SOR=0.821	GT:AD:DP:GQ:PL	1/1:0,81:81:99:3690,247,0
3L	8891481	.	A	G	3661.77	.	AC=2;AF=1.00;AN=2;DP=82;ExcessHet=3.0103;FS=0.000;MLEAC=2;MLEAF=1.00;MQ=40.80;QD=30.46;SOR=0.846	GT:AD:DP:GQ:PL	1/1:0,82:82:99:3690,247,0
3L	8891482	.	T	A	3661.77	.	AC=2;AF=1.00;AN=2;DP=81;ExcessHet=3.0103;FS=0.000;MLEAC=2;MLEAF=1.00;MQ=40.79;QD=31.79;SOR=0.821	GT:AD:DP:GQ:PL	1/1:0,81:81:99:3690,247,0
3L	8891484	.	T	TCGTGAG	3787.73	.	AC=2;AF=1.00;AN=2;DP=79;ExcessHet=3.0103;FS=0.000;MLEAC=2;MLEAF=1.00;MQ=40.73;QD=30.58;SOR=0.824	GT:AD:DP:GQ:PL	1/1:0,79:79:99:3825,256,0
3L	8891503	.	A	C	3272.77	.	AC=2;AF=1.00;AN=2;DP=72;ExcessHet=3.0103;FS=0.000;MLEAC=2;MLEAF=1.00;MQ=40.97;QD=27.74;SOR=0.807	GT:AD:DP:GQ:PL	1/1:0,72:72:99:3301,225,0
3L	8891573	.	A	G	2000.77	.	AC=2;AF=1.00;AN=2;DP=74;ExcessHet=3.0103;FS=0.000;MLEAC=2;MLEAF=1.00;MQ=42.91;QD=27.41;SOR=1.257	GT:AD:DP:GQ:PL	1/1:0,73:73:99:2029,219,0
3L	8891719	.	TACAAAA	T	3274.73	.	AC=2;AF=1.00;AN=2;DP=79;ExcessHet=3.0103;FS=0.000;MLEAC=2;MLEAF=1.00;MQ=42.78;QD=33.36;SOR=0.849	GT:AD:DP:GQ:PL	1/1:0,79:79:99:3312,237,0
3L	8891727	.	A	T	1182.77	.	AC=2;AF=1.00;AN=2;BaseQRankSum=-0.533;ClippingRankSum=0.000;DP=79;ExcessHet=3.0103;FS=2.064;MLEAC=2;MLEAF=1.00;MQ=42.78;MQRankSum=0.014;QD=16.66;SOR=0.288	GT:AD:DP:GQ:PL	1/1:4,67:71:99:1211,120,0
3L	8891786	.	A	G	3275.77	.	AC=2;AF=1.00;AN=2;DP=72;ExcessHet=3.0103;FS=0.000;MLEAC=2;MLEAF=1.00;MQ=42.92;QD=30.02;SOR=0.934	GT:AD:DP:GQ:PL	1/1:0,72:72:99:3304,223,0
3L	8891787	.	C	G	3275.77	.	AC=2;AF=1.00;AN=2;DP=71;ExcessHet=3.0103;FS=0.000;MLEAC=2;MLEAF=1.00;MQ=42.93;QD=32.36;SOR=0.840	GT:AD:DP:GQ:PL	1/1:0,71:71:99:3304,223,0
3L	8891792	.	A	C	3517.77	.	AC=2;AF=1.00;AN=2;DP=78;ExcessHet=3.0103;FS=0.000;MLEAC=2;MLEAF=1.00;MQ=42.98;QD=28.89;SOR=0.855	GT:AD:DP:GQ:PL	1/1:0,78:78:99:3546,238,0
3L	8891794	.	G	T	3517.77	.	AC=2;AF=1.00;AN=2;DP=79;ExcessHet=3.0103;FS=0.000;MLEAC=2;MLEAF=1.00;MQ=42.95;QD=28.42;SOR=0.881	GT:AD:DP:GQ:PL	1/1:0,79:79:99:3546,238,0
3L	8891799	.	T	A	3517.77	.	AC=2;AF=1.00;AN=2;DP=79;ExcessHet=3.0103;FS=0.000;MLEAC=2;MLEAF=1.00;MQ=42.95;QD=31.01;SOR=0.881	GT:AD:DP:GQ:PL	1/1:0,79:79:99:3546,238,0
3L	8891811	.	A	G	3474.77	.	AC=2;AF=1.00;AN=2;DP=80;ExcessHet=3.0103;FS=0.000;MLEAC=2;MLEAF=1.00;MQ=43.27;QD=29.67;SOR=0.743	GT:AD:DP:GQ:PL	1/1:0,80:80:99:3503,243,0
3L	8891905	.	C	T	1958.77	.	AC=2;AF=1.00;AN=2;DP=71;ExcessHet=3.0103;FS=0.000;MLEAC=2;MLEAF=1.00;MQ=43.53;QD=27.59;SOR=0.721	GT:AD:DP:GQ:PL	1/1:0,71:71:99:1987,212,0
3L	8891930	.	T	C	3501.77	.	AC=2;AF=1.00;AN=2;DP=77;ExcessHet=3.0103;FS=0.000;MLEAC=2;MLEAF=1.00;MQ=43.59;QD=28.89;SOR=1.079	GT:AD:DP:GQ:PL	1/1:0,77:77:99:3530,238,0
3L	8891932	.	G	A	3501.77	.	AC=2;AF=1.00;AN=2;DP=79;ExcessHet=3.0103;FS=0.000;MLEAC=2;MLEAF=1.00;MQ=43.60;QD=32.19;SOR=1.068	GT:AD:DP:GQ:PL	1/1:0,79:79:99:3530,238,0
3L	8892052	.	A	G	1524.77	.	AC=2;AF=1.00;AN=2;DP=58;ExcessHet=3.0103;FS=0.000;MLEAC=2;MLEAF=1.00;MQ=43.83;QD=27.23;SOR=1.528	GT:AD:DP:GQ:PL	1/1:0,56:56:99:1553,168,0
3L	8892238	.	T	A	2491.77	.	AC=2;AF=1.00;AN=2;DP=55;ExcessHet=3.0103;FS=0.000;MLEAC=2;MLEAF=1.00;MQ=44.00;QD=33.00;SOR=0.884	GT:AD:DP:GQ:PL	1/1:0,55:55:99:2520,169,0
3L	8892242	.	A	C	2562.77	.	AC=2;AF=1.00;AN=2;DP=57;ExcessHet=3.0103;FS=0.000;MLEAC=2;MLEAF=1.00;MQ=44.00;QD=32.32;SOR=0.960	GT:AD:DP:GQ:PL	1/1:0,57:57:99:2591,175,0
3L	8892243	.	G	A	2591.77	.	AC=2;AF=1.00;AN=2;DP=57;ExcessHet=3.0103;FS=0.000;MLEAC=2;MLEAF=1.00;MQ=44.00;QD=33.91;SOR=0.960	GT:AD:DP:GQ:PL	1/1:0,57:57:99:2620,178,0
3L	8892248	.	C	A	2619.77	.	AC=2;AF=1.00;AN=2;DP=60;ExcessHet=3.0103;FS=0.000;MLEAC=2;MLEAF=1.00;MQ=44.00;QD=28.33;SOR=0.986	GT:AD:DP:GQ:PL	1/1:0,60:60:99:2648,181,0
3L	8892264	.	T	G	1646.77	.	AC=2;AF=1.00;AN=2;DP=60;ExcessHet=3.0103;FS=0.000;MLEAC=2;MLEAF=1.00;MQ=44.00;QD=27.45;SOR=0.906	GT:AD:DP:GQ:PL	1/1:0,60:60:99:1675,180,0
3L	8892277	.	C	A	1600.77	.	AC=2;AF=1.00;AN=2;DP=61;ExcessHet=3.0103;FS=0.000;MLEAC=2;MLEAF=1.00;MQ=43.88;QD=26.24;SOR=0.793	GT:AD:DP:GQ:PL	1/1:0,61:61:99:1629,182,0
3L	8892291	.	G	T	2701.77	.	AC=2;AF=1.00;AN=2;DP=60;ExcessHet=3.0103;FS=0.000;MLEAC=2;MLEAF=1.00;MQ=43.88;QD=34.07;SOR=0.986	GT:AD:DP:GQ:PL	1/1:0,60:60:99:2730,187,0
3L	8892297	.	C	T	2677.77	.	AC=2;AF=1.00;AN=2;DP=61;ExcessHet=3.0103;FS=0.000;MLEAC=2;MLEAF=1.00;MQ=43.88;QD=32.06;SOR=1.022	GT:AD:DP:GQ:PL	1/1:0,61:61:99:2706,184,0
3L	8892312	.	A	G	1694.77	.	AC=2;AF=1.00;AN=2;DP=61;ExcessHet=3.0103;FS=0.000;MLEAC=2;MLEAF=1.00;MQ=43.88;QD=27.78;SOR=0.865	GT:AD:DP:GQ:PL	1/1:0,61:61:99:1723,183,0
3L	8892402	.	T	C	1869.77	.	AC=2;AF=1.00;AN=2;DP=69;ExcessHet=3.0103;FS=0.000;MLEAC=2;MLEAF=1.00;MQ=43.89;QD=27.50;SOR=0.752	GT:AD:DP:GQ:PL	1/1:0,68:68:99:1898,203,0
3L	8892420	.	T	G	1844.77	.	AC=2;AF=1.00;AN=2;DP=68;ExcessHet=3.0103;FS=0.000;MLEAC=2;MLEAF=1.00;MQ=44.00;QD=27.53;SOR=0.990	GT:AD:DP:GQ:PL	1/1:0,67:67:99:1873,201,0
3L	8894201	.	C	T	1898.77	.	AC=2;AF=1.00;AN=2;DP=70;ExcessHet=3.0103;FS=0.000;MLEAC=2;MLEAF=1.00;MQ=43.97;QD=27.52;SOR=0.722	GT:AD:DP:GQ:PL	1/1:0,69:69:99:1927,207,0
3L	8897150	.	A	G	1479.77	.	AC=2;AF=1.00;AN=2;DP=57;ExcessHet=3.0103;FS=0.000;MLEAC=2;MLEAF=1.00;MQ=43.93;QD=25.96;SOR=1.692	GT:AD:DP:GQ:PL	1/1:0,57:57:99:1508,169,0
3L	8897292	.	A	G	1945.77	.	AC=2;AF=1.00;AN=2;DP=72;ExcessHet=3.0103;FS=0.000;MLEAC=2;MLEAF=1.00;MQ=43.96;QD=27.02;SOR=1.073	GT:AD:DP:GQ:PL	1/1:0,72:72:99:1974,215,0
3L	8897814	.	T	C	1871.77	.	AC=2;AF=1.00;AN=2;DP=70;ExcessHet=3.0103;FS=0.000;MLEAC=2;MLEAF=1.00;MQ=44.00;QD=26.74;SOR=1.085	GT:AD:DP:GQ:PL	1/1:0,70:70:99:1900,208,0
3L	8898062	.	A	C	2736.77	.	AC=2;AF=1.00;AN=2;DP=61;ExcessHet=3.0103;FS=0.000;MLEAC=2;MLEAF=1.00;MQ=43.85;QD=29.89;SOR=0.725	GT:AD:DP:GQ:PL	1/1:0,61:61:99:2765,187,0
3L	8898063	.	A	C	2761.77	.	AC=2;AF=1.00;AN=2;DP=61;ExcessHet=3.0103;FS=0.000;MLEAC=2;MLEAF=1.00;MQ=43.85;QD=34.19;SOR=0.725	GT:AD:DP:GQ:PL	1/1:0,61:61:99:2790,190,0
3L	8898078	.	G	C	2552.77	.	AC=2;AF=1.00;AN=2;DP=59;ExcessHet=3.0103;FS=0.000;MLEAC=2;MLEAF=1.00;MQ=43.84;QD=27.49;SOR=0.726	GT:AD:DP:GQ:PL	1/1:0,59:59:99:2581,178,0
3L	8898117	.	T	C	1515.77	.	AC=2;AF=1.00;AN=2;DP=55;ExcessHet=3.0103;FS=0.000;MLEAC=2;MLEAF=1.00;MQ=43.83;QD=28.07;SOR=0.931	GT:AD:DP:GQ:PL	1/1:0,54:54:99:1544,162,0
3L	8898168	.	C	T	2532.77	.	AC=2;AF=1.00;AN=2;DP=60;ExcessHet=3.0103;FS=0.000;MLEAC=2;MLEAF=1.00;MQ=43.81;QD=32.71;SOR=1.160	GT:AD:DP:GQ:PL	1/1:0,60:60:99:2561,181,0
3L	8898183	.	A	G	2470.77	.	AC=2;AF=1.00;AN=2;DP=57;ExcessHet=3.0103;FS=0.000;MLEAC=2;MLEAF=1.00;MQ=43.93;QD=27.06;SOR=1.342	GT:AD:DP:GQ:PL	1/1:0,57:57:99:2499,175,0
3L	8898317	.	C	CA	904.73	.	AC=2;AF=1.00;AN=2;BaseQRankSum=0.779;ClippingRankSum=0.000;DP=51;ExcessHet=3.0103;FS=3.358;MLEAC=2;MLEAF=1.00;MQ=43.96;MQRankSum=0.000;QD=21.54;ReadPosRankSum=-0.489;SOR=0.556	GT:AD:DP:GQ:PL	1/1:1,41:42:99:942,125,0
3L	8898408	.	A	G	1816.77	.	AC=2;AF=1.00;AN=2;DP=68;ExcessHet=3.0103;FS=0.000;MLEAC=2;MLEAF=1.00;MQ=44.00;QD=26.72;SOR=0.752	GT:AD:DP:GQ:PL	1/1:0,68:68:99:1845,203,0
3L	8898646	.	T	G	1663.77	.	AC=2;AF=1.00;AN=2;DP=63;ExcessHet=3.0103;FS=0.000;MLEAC=2;MLEAF=1.00;MQ=44.00;QD=26.83;SOR=0.826	GT:AD:DP:GQ:PL	1/1:0,62:62:99:1692,184,0
3L	8898661	.	A	C	1706.77	.	AC=2;AF=1.00;AN=2;DP=63;ExcessHet=3.0103;FS=0.000;MLEAC=2;MLEAF=1.00;MQ=44.00;QD=27.09;SOR=0.859	GT:AD:DP:GQ:PL	1/1:0,63:63:99:1735,188,0
3L	8899092	.	A	C	1871.77	.	AC=2;AF=1.00;AN=2;DP=68;ExcessHet=3.0103;FS=0.000;MLEAC=2;MLEAF=1.00;MQ=43.97;QD=27.53;SOR=0.752	GT:AD:DP:GQ:PL	1/1:0,68:68:99:1900,204,0
3L	8899161	.	A	G	1981.77	.	AC=2;AF=1.00;AN=2;DP=71;ExcessHet=3.0103;FS=0.000;MLEAC=2;MLEAF=1.00;MQ=43.94;QD=27.91;SOR=0.779	GT:AD:DP:GQ:PL	1/1:0,71:71:99:2010,213,0
3L	8899187	.	T	C	2081.77	.	AC=2;AF=1.00;AN=2;DP=75;ExcessHet=3.0103;FS=0.000;MLEAC=2;MLEAF=1.00;MQ=43.97;QD=27.76;SOR=0.774	GT:AD:DP:GQ:PL	1/1:0,75:75:99:2110,225,0
3L	8899245	.	GTT	G	2891.73	.	AC=2;AF=1.00;AN=2;DP=69;ExcessHet=3.0103;FS=0.000;MLEAC=2;MLEAF=1.00;MQ=43.97;QD=30.71;SOR=1.044	GT:AD:DP:GQ:PL	1/1:0,64:64:99:2929,205,0
3L	8899256	.	CTT	C	3058.73	.	AC=2;AF=1.00;AN=2;DP=73;ExcessHet=3.0103;FS=0.000;MLEAC=2;MLEAF=1.00;MQ=44.00;QD=32.93;SOR=1.179	GT:AD:DP:GQ:PL	1/1:0,73:73:99:3096,220,0
3L	8899527	.	C	T	1811.77	.	AC=2;AF=1.00;AN=2;DP=67;ExcessHet=3.0103;FS=0.000;MLEAC=2;MLEAF=1.00;MQ=43.97;QD=27.87;SOR=0.787	GT:AD:DP:GQ:PL	1/1:0,65:65:99:1840,195,0
3L	8899577	.	C	CG	3092.73	.	AC=2;AF=1.00;AN=2;DP=68;ExcessHet=3.0103;FS=0.000;MLEAC=2;MLEAF=1.00;MQ=44.10;QD=36.40;SOR=0.849	GT:AD:DP:GQ:PL	1/1:0,67:67:99:3130,214,0
3L	8899597	.	A	T	3256.77	.	AC=2;AF=1.00;AN=2;DP=73;ExcessHet=3.0103;FS=0.000;MLEAC=2;MLEAF=1.00;MQ=44.09;QD=33.67;SOR=0.720	GT:AD:DP:GQ:PL	1/1:0,73:73:99:3285,220,0
3L	8899611	.	G	T	1845.77	.	AC=2;AF=1.00;AN=2;BaseQRankSum=2.446;ClippingRankSum=0.000;DP=74;ExcessHet=3.0103;FS=3.067;MLEAC=2;MLEAF=1.00;MQ=44.09;MQRankSum=0.059;QD=24.94;ReadPosRankSum=-1.067;SOR=0.105	GT:AD:DP:GQ:PL	1/1:2,72:74:99:1874,199,0
3L	8899621	.	T	A	3167.77	.	AC=2;AF=1.00;AN=2;DP=72;ExcessHet=3.0103;FS=0.000;MLEAC=2;MLEAF=1.00;MQ=44.09;QD=33.71;SOR=0.749	GT:AD:DP:GQ:PL	1/1:0,72:72:99:3196,220,0
3L	8899948	.	G	A	1719.77	.	AC=2;AF=1.00;AN=2;DP=62;ExcessHet=3.0103;FS=0.000;MLEAC=2;MLEAF=1.00;MQ=43.91;QD=27.74;SOR=1.057	GT:AD:DP:GQ:PL	1/1:0,62:62:99:1748,186,0
3L	8900289	.	G	T	1572.77	.	AC=2;AF=1.00;AN=2;DP=57;ExcessHet=3.0103;FS=0.000;MLEAC=2;MLEAF=1.00;MQ=43.90;QD=28.09;SOR=0.841	GT:AD:DP:GQ:PL	1/1:0,56:56:99:1601,168,0
3L	8900643	.	T	C	1485.77	.	AC=2;AF=1.00;AN=2;DP=58;ExcessHet=3.0103;FS=0.000;MLEAC=2;MLEAF=1.00;MQ=43.93;QD=26.07;SOR=1.238	GT:AD:DP:GQ:PL	1/1:0,57:57:99:1514,169,0
3L	8900908	.	G	GA	1313.73	.	AC=2;AF=1.00;AN=2;DP=60;ExcessHet=3.0103;FS=0.000;MLEAC=2;MLEAF=1.00;MQ=43.75;QD=23.89;SOR=0.970	GT:AD:DP:GQ:PL	1/1:0,55:55:99:1351,165,0
3L	8900986	.	C	G	3088.77	.	AC=2;AF=1.00;AN=2;BaseQRankSum=1.691;ClippingRankSum=0.000;DP=70;ExcessHet=3.0103;FS=0.000;MLEAC=2;MLEAF=1.00;MQ=43.62;MQRankSum=-0.416;QD=28.71;ReadPosRankSum=0.990;SOR=0.316	GT:AD:DP:GQ:PL	1/1:1,69:70:99:3117,172,0
3L	8900992	.	TCGGGTTAATAAATTA	T	3300.73	.	AC=2;AF=1.00;AN=2;BaseQRankSum=1.599;ClippingRankSum=0.000;DP=75;ExcessHet=3.0103;FS=0.000;MLEAC=2;MLEAF=1.00;MQ=43.62;MQRankSum=-0.421;QD=28.08;ReadPosRankSum=0.508;SOR=0.295	GT:AD:DP:GQ:PL	1/1:1,74:75:99:3338,187,0
3L	8901023	.	A	T	3181.77	.	AC=2;AF=1.00;AN=2;BaseQRankSum=1.415;ClippingRankSum=0.000;DP=73;ExcessHet=3.0103;FS=0.000;MLEAC=2;MLEAF=1.00;MQ=43.58;MQRankSum=-0.451;QD=24.09;ReadPosRankSum=-1.383;SOR=0.326	GT:AD:DP:GQ:PL	1/1:1,72:73:99:3210,181,0
3L	8901067	.	T	C	3473.77	.	AC=2;AF=1.00;AN=2;BaseQRankSum=-0.387;ClippingRankSum=0.000;DP=82;ExcessHet=3.0103;FS=0.000;MLEAC=2;MLEAF=1.00;MQ=43.65;MQRankSum=-0.400;QD=32.73;ReadPosRankSum=-0.870;SOR=0.254	GT:AD:DP:GQ:PL	1/1:1,81:82:99:3502,204,0
3L	8901071	.	A	G	3516.77	.	AC=2;AF=1.00;AN=2;BaseQRankSum=1.012;ClippingRankSum=0.000;DP=84;ExcessHet=3.0103;FS=0.000;MLEAC=2;MLEAF=1.00;MQ=43.66;MQRankSum=-0.394;QD=33.27;ReadPosRankSum=-0.787;SOR=0.253	GT:AD:DP:GQ:PL	1/1:1,83:84:99:3545,207,0
3L	8901271	.	CAAAA	C	1875.73	.	AC=2;AF=1.00;AN=2;BaseQRankSum=-0.679;ClippingRankSum=0.000;DP=60;ExcessHet=3.0103;FS=0.000;MLEAC=2;MLEAF=1.00;MQ=44.14;MQRankSum=-0.053;QD=34.74;ReadPosRankSum=1.257;SOR=1.236	GT:AD:DP:GQ:PL	1/1:3,51:54:81:1913,81,0
3L	8901341	.	T	A	1768.77	.	AC=2;AF=1.00;AN=2;DP=63;ExcessHet=3.0103;FS=0.000;MLEAC=2;MLEAF=1.00;MQ=43.75;QD=28.08;SOR=1.270	GT:AD:DP:GQ:PL	1/1:0,63:63:99:1797,189,0
3L	8901487	.	A	C	1527.77	.	AC=2;AF=1.00;AN=2;DP=53;ExcessHet=3.0103;FS=0.000;MLEAC=2;MLEAF=1.00;MQ=43.96;QD=28.83;SOR=1.077	GT:AD:DP:GQ:PL	1/1:0,53:53:99:1556,159,0
3L	8902080	.	T	TTGTTTATCCCATAAAAATTTTTTGTATTTCCTTTTGTG	3781.73	.	AC=2;AF=1.00;AN=2;DP=63;ExcessHet=3.0103;FS=0.000;MLEAC=2;MLEAF=1.00;MQ=42.52;QD=31.12;SOR=0.865	GT:AD:DP:GQ:PL	1/1:0,61:61:99:3819,258,0
3L	8902101	.	TAAA	T	2484.73	.	AC=2;AF=1.00;AN=2;DP=70;ExcessHet=3.0103;FS=0.000;MLEAC=2;MLEAF=1.00;MQ=42.77;QD=26.28;SOR=0.966	GT:AD:DP:GQ:PL	1/1:0,64:64:99:2522,192,0
3L	8902167	.	T	A	2409.77	.	AC=2;AF=1.00;AN=2;DP=88;ExcessHet=3.0103;FS=0.000;MLEAC=2;MLEAF=1.00;MQ=43.30;QD=27.38;SOR=0.941	GT:AD:DP:GQ:PL	1/1:0,88:88:99:2438,264,0
3L	8902275	.	C	CT	1676.73	.	AC=2;AF=1.00;AN=2;DP=83;ExcessHet=3.0103;FS=0.000;MLEAC=2;MLEAF=1.00;MQ=43.55;QD=21.78;SOR=0.864	GT:AD:DP:GQ:PL	1/1:0,77:77:99:1714,232,0
3L	8902286	.	T	G	3818.77	.	AC=2;AF=1.00;AN=2;DP=87;ExcessHet=3.0103;FS=0.000;MLEAC=2;MLEAF=1.00;MQ=43.49;QD=29.94;SOR=0.788	GT:AD:DP:GQ:PL	1/1:0,86:86:99:3847,267,0
3L	8902288	.	A	C	3818.77	.	AC=2;AF=1.00;AN=2;DP=89;ExcessHet=3.0103;FS=0.000;MLEAC=2;MLEAF=1.00;MQ=43.51;QD=28.76;SOR=0.739	GT:AD:DP:GQ:PL	1/1:0,88:88:99:3847,267,0
3L	8903368	.	G	A	2350.77	.	AC=2;AF=1.00;AN=2;BaseQRankSum=1.866;ClippingRankSum=0.000;DP=85;ExcessHet=3.0103;FS=3.612;MLEAC=2;MLEAF=1.00;MQ=43.45;MQRankSum=-0.305;QD=27.66;ReadPosRankSum=-0.726;SOR=0.695	GT:AD:DP:GQ:PL	1/1:1,84:85:99:2379,245,0
3L	8906236	.	G	A	2747.77	.	AC=2;AF=1.00;AN=2;DP=62;ExcessHet=3.0103;FS=0.000;MLEAC=2;MLEAF=1.00;MQ=44.00;QD=29.34;SOR=1.057	GT:AD:DP:GQ:PL	1/1:0,62:62:99:2776,187,0
3L	8906237	.	C	T	2747.77	.	AC=2;AF=1.00;AN=2;DP=61;ExcessHet=3.0103;FS=0.000;MLEAC=2;MLEAF=1.00;MQ=44.00;QD=31.78;SOR=1.107	GT:AD:DP:GQ:PL	1/1:0,61:61:99:2776,187,0
3L	8906255	.	A	G	2296.77	.	AC=2;AF=1.00;AN=2;DP=48;ExcessHet=3.0103;FS=0.000;MLEAC=2;MLEAF=1.00;MQ=44.00;QD=27.84;SOR=1.067	GT:AD:DP:GQ:PL	1/1:0,48:48:99:2325,157,0
3L	8906279	.	C	T	2129.77	.	AC=2;AF=1.00;AN=2;DP=50;ExcessHet=3.0103;FS=0.000;MLEAC=2;MLEAF=1.00;MQ=44.00;QD=27.88;SOR=1.390	GT:AD:DP:GQ:PL	1/1:0,50:50:99:2158,153,0
3L	8906514	.	C	T	1171.77	.	AC=2;AF=1.00;AN=2;DP=43;ExcessHet=3.0103;FS=0.000;MLEAC=2;MLEAF=1.00;MQ=44.00;QD=27.25;SOR=0.739	GT:AD:DP:GQ:PL	1/1:0,43:43:99:1200,129,0
3L	8906583	.	G	A	1833.77	.	AC=2;AF=1.00;AN=2;DP=42;ExcessHet=3.0103;FS=0.000;MLEAC=2;MLEAF=1.00;MQ=44.00;QD=29.78;SOR=0.788	GT:AD:DP:GQ:PL	1/1:0,42:42:99:1862,129,0
3L	8906592	.	T	G	1765.77	.	AC=2;AF=1.00;AN=2;DP=41;ExcessHet=3.0103;FS=0.000;MLEAC=2;MLEAF=1.00;MQ=44.00;QD=30.35;SOR=0.741	GT:AD:DP:GQ:PL	1/1:0,41:41:99:1794,123,0
3L	8906775	.	G	A	1015.77	.	AC=2;AF=1.00;AN=2;DP=38;ExcessHet=3.0103;FS=0.000;MLEAC=2;MLEAF=1.00;MQ=44.00;QD=27.45;SOR=0.859	GT:AD:DP:GQ:PL	1/1:0,37:37:99:1044,111,0
3L	8907046	.	CG	C	198.73	.	AC=1;AF=0.500;AN=2;BaseQRankSum=0.819;ClippingRankSum=0.000;DP=27;ExcessHet=3.0103;FS=2.447;MLEAC=1;MLEAF=0.500;MQ=44.00;MQRankSum=0.000;QD=12.42;ReadPosRankSum=0.061;SOR=0.707	GT:AD:DP:GQ:PL	0/1:4,12:16:31:236,0,31
3L	8907682	.	T	A	2776.77	.	AC=2;AF=1.00;AN=2;DP=64;ExcessHet=3.0103;FS=0.000;MLEAC=2;MLEAF=1.00;MQ=44.00;QD=30.68;SOR=0.822	GT:AD:DP:GQ:PL	1/1:0,64:64:99:2805,196,0
3L	8907688	.	A	C	2757.77	.	AC=2;AF=1.00;AN=2;DP=63;ExcessHet=3.0103;FS=0.000;MLEAC=2;MLEAF=1.00;MQ=44.00;QD=32.21;SOR=0.933	GT:AD:DP:GQ:PL	1/1:0,63:63:99:2786,193,0
3L	8907700	.	G	A	1773.77	.	AC=2;AF=1.00;AN=2;DP=64;ExcessHet=3.0103;FS=0.000;MLEAC=2;MLEAF=1.00;MQ=44.00;QD=27.72;SOR=1.127	GT:AD:DP:GQ:PL	1/1:0,64:64:99:1802,192,0
3L	8907726	.	T	A	1757.77	.	AC=2;AF=1.00;AN=2;DP=65;ExcessHet=3.0103;FS=0.000;MLEAC=2;MLEAF=1.00;MQ=44.00;QD=27.04;SOR=1.078	GT:AD:DP:GQ:PL	1/1:0,65:65:99:1786,195,0
3L	8908161	.	C	T	2188.77	.	AC=2;AF=1.00;AN=2;DP=50;ExcessHet=3.0103;FS=0.000;MLEAC=2;MLEAF=1.00;MQ=44.00;QD=26.25;SOR=1.051	GT:AD:DP:GQ:PL	1/1:0,50:50:99:2217,153,0
3L	8908167	.	C	A	2151.77	.	AC=2;AF=1.00;AN=2;DP=50;ExcessHet=3.0103;FS=0.000;MLEAC=2;MLEAF=1.00;MQ=44.00;QD=28.27;SOR=0.952	GT:AD:DP:GQ:PL	1/1:0,50:50:99:2180,150,0
3L	8908203	.	G	C	1433.77	.	AC=2;AF=1.00;AN=2;DP=53;ExcessHet=3.0103;FS=0.000;MLEAC=2;MLEAF=1.00;MQ=44.00;QD=27.05;SOR=1.179	GT:AD:DP:GQ:PL	1/1:0,53:53:99:1462,158,0
3L	8908227	.	G	T	1663.77	.	AC=2;AF=1.00;AN=2;DP=59;ExcessHet=3.0103;FS=0.000;MLEAC=2;MLEAF=1.00;MQ=44.00;QD=28.20;SOR=1.123	GT:AD:DP:GQ:PL	1/1:0,59:59:99:1692,177,0
3L	8908386	.	C	T	1460.77	.	AC=2;AF=1.00;AN=2;DP=53;ExcessHet=3.0103;FS=0.000;MLEAC=2;MLEAF=1.00;MQ=44.00;QD=27.56;SOR=0.892	GT:AD:DP:GQ:PL	1/1:0,53:53:99:1489,159,0
3L	8908470	.	A	G	2223.77	.	AC=2;AF=1.00;AN=2;DP=53;ExcessHet=3.0103;FS=0.000;MLEAC=2;MLEAF=1.00;MQ=44.00;QD=31.07;SOR=0.941	GT:AD:DP:GQ:PL	1/1:0,52:52:99:2252,159,0
3L	8908479	.	G	A	2269.77	.	AC=2;AF=1.00;AN=2;DP=55;ExcessHet=3.0103;FS=0.000;MLEAC=2;MLEAF=1.00;MQ=44.00;QD=29.43;SOR=1.022	GT:AD:DP:GQ:PL	1/1:0,54:54:99:2298,163,0
3L	8908671	.	A	G	1486.77	.	AC=2;AF=1.00;AN=2;DP=55;ExcessHet=3.0103;FS=0.000;MLEAC=2;MLEAF=1.00;MQ=44.00;QD=27.53;SOR=0.846	GT:AD:DP:GQ:PL	1/1:0,54:54:99:1515,162,0
3L	8908767	.	T	A	1820.77	.	AC=2;AF=1.00;AN=2;DP=68;ExcessHet=3.0103;FS=0.000;MLEAC=2;MLEAF=1.00;MQ=43.97;QD=27.59;SOR=0.754	GT:AD:DP:GQ:PL	1/1:0,66:66:99:1849,197,0
3L	8908818	.	G	A	2170.77	.	AC=2;AF=1.00;AN=2;DP=79;ExcessHet=3.0103;FS=0.000;MLEAC=2;MLEAF=1.00;MQ=43.90;QD=27.83;SOR=0.976	GT:AD:DP:GQ:PL	1/1:0,78:78:99:2199,234,0
3L	8908848	.	A	T	1951.77	.	AC=2;AF=1.00;AN=2;DP=72;ExcessHet=3.0103;FS=0.000;MLEAC=2;MLEAF=1.00;MQ=43.89;QD=27.11;SOR=0.807	GT:AD:DP:GQ:PL	1/1:0,72:72:99:1980,215,0
3L	8908869	.	A	G	1815.77	.	AC=2;AF=1.00;AN=2;DP=67;ExcessHet=3.0103;FS=0.000;MLEAC=2;MLEAF=1.00;MQ=43.85;QD=27.10;SOR=0.784	GT:AD:DP:GQ:PL	1/1:0,67:67:99:1844,200,0
3L	8908899	.	G	A	2717.77	.	AC=2;AF=1.00;AN=2;DP=63;ExcessHet=3.0103;FS=0.000;MLEAC=2;MLEAF=1.00;MQ=43.88;QD=30.47;SOR=0.933	GT:AD:DP:GQ:PL	1/1:0,63:63:99:2746,190,0
3L	8908905	.	C	T	2564.77	.	AC=2;AF=1.00;AN=2;DP=57;ExcessHet=3.0103;FS=0.000;MLEAC=2;MLEAF=1.00;MQ=43.86;QD=31.53;SOR=1.140	GT:AD:DP:GQ:PL	1/1:0,57:57:99:2593,175,0
3L	8908929	.	C	T	1571.77	.	AC=2;AF=1.00;AN=2;DP=59;ExcessHet=3.0103;FS=0.000;MLEAC=2;MLEAF=1.00;MQ=43.90;QD=26.64;SOR=1.123	GT:AD:DP:GQ:PL	1/1:0,59:59:99:1600,176,0
3L	8909027	.	G	A	2801.77	.	AC=2;AF=1.00;AN=2;DP=64;ExcessHet=3.0103;FS=0.000;MLEAC=2;MLEAF=1.00;MQ=43.82;QD=27.94;SOR=0.790	GT:AD:DP:GQ:PL	1/1:0,63:63:99:2830,193,0
3L	8909030	.	C	T	2801.77	.	AC=2;AF=1.00;AN=2;DP=63;ExcessHet=3.0103;FS=0.000;MLEAC=2;MLEAF=1.00;MQ=43.81;QD=34.08;SOR=0.826	GT:AD:DP:GQ:PL	1/1:0,62:62:99:2830,193,0
3L	8909083	.	A	C	1575.77	.	AC=2;AF=1.00;AN=2;DP=57;ExcessHet=3.0103;FS=0.000;MLEAC=2;MLEAF=1.00;MQ=43.69;QD=27.65;SOR=0.800	GT:AD:DP:GQ:PL	1/1:0,57:57:99:1604,171,0
3L	8909144	.	G	A	1556.77	.	AC=2;AF=1.00;AN=2;DP=57;ExcessHet=3.0103;FS=0.000;MLEAC=2;MLEAF=1.00;MQ=43.67;QD=27.31;SOR=0.728	GT:AD:DP:GQ:PL	1/1:0,57:57:99:1585,170,0
3L	8909181	.	A	G	2474.77	.	AC=2;AF=1.00;AN=2;DP=56;ExcessHet=3.0103;FS=0.000;MLEAC=2;MLEAF=1.00;MQ=43.31;QD=29.32;SOR=0.765	GT:AD:DP:GQ:PL	1/1:0,56:56:99:2503,169,0
3L	8909188	.	T	G	2491.77	.	AC=2;AF=1.00;AN=2;DP=56;ExcessHet=3.0103;FS=0.000;MLEAC=2;MLEAF=1.00;MQ=43.25;QD=36.56;SOR=0.841	GT:AD:DP:GQ:PL	1/1:0,56:56:99:2520,169,0
3L	8909191	.	G	C	2446.77	.	AC=2;AF=1.00;AN=2;DP=55;ExcessHet=3.0103;FS=0.000;MLEAC=2;MLEAF=1.00;MQ=43.24;QD=27.17;SOR=0.804	GT:AD:DP:GQ:PL	1/1:0,55:55:99:2475,166,0
3L	8909202	.	A	G	2760.77	.	AC=2;AF=1.00;AN=2;DP=62;ExcessHet=3.0103;FS=0.000;MLEAC=2;MLEAF=1.00;MQ=43.29;QD=29.66;SOR=0.758	GT:AD:DP:GQ:PL	1/1:0,62:62:99:2789,187,0
3L	8909203	.	C	CA	2751.73	.	AC=2;AF=1.00;AN=2;DP=62;ExcessHet=3.0103;FS=0.000;MLEAC=2;MLEAF=1.00;MQ=43.29;QD=27.38;SOR=0.758	GT:AD:DP:GQ:PL	1/1:0,62:62:99:2789,187,0
3L	8909245	.	T	C	1852.77	.	AC=2;AF=1.00;AN=2;DP=67;ExcessHet=3.0103;FS=0.000;MLEAC=2;MLEAF=1.00;MQ=43.49;QD=27.65;SOR=0.917	GT:AD:DP:GQ:PL	1/1:0,67:67:99:1881,201,0
3L	8909294	.	GTCA	G	3112.73	.	AC=2;AF=1.00;AN=2;DP=70;ExcessHet=3.0103;FS=0.000;MLEAC=2;MLEAF=1.00;MQ=43.36;QD=29.15;SOR=0.750	GT:AD:DP:GQ:PL	1/1:0,70:70:99:3150,211,0
3L	8909298	.	GAGA	G	3141.73	.	AC=2;AF=1.00;AN=2;DP=70;ExcessHet=3.0103;FS=0.000;MLEAC=2;MLEAF=1.00;MQ=43.36;QD=26.65;SOR=0.750	GT:AD:DP:GQ:PL	1/1:0,70:70:99:3179,214,0
3L	8909308	.	G	A	3179.77	.	AC=2;AF=1.00;AN=2;DP=72;ExcessHet=3.0103;FS=0.000;MLEAC=2;MLEAF=1.00;MQ=43.38;QD=29.58;SOR=0.749	GT:AD:DP:GQ:PL	1/1:0,72:72:99:3208,217,0
3L	8909383	.	G	T	1680.77	.	AC=2;AF=1.00;AN=2;DP=60;ExcessHet=3.0103;FS=0.000;MLEAC=2;MLEAF=1.00;MQ=43.71;QD=28.01;SOR=0.693	GT:AD:DP:GQ:PL	1/1:0,60:60:99:1709,180,0
3L	8909418	.	G	A	2395.77	.	AC=2;AF=1.00;AN=2;DP=56;ExcessHet=3.0103;FS=0.000;MLEAC=2;MLEAF=1.00;MQ=43.72;QD=29.46;SOR=0.729	GT:AD:DP:GQ:PL	1/1:0,55:55:99:2424,166,0
3L	8909419	.	T	C	2395.77	.	AC=2;AF=1.00;AN=2;DP=56;ExcessHet=3.0103;FS=0.000;MLEAC=2;MLEAF=1.00;MQ=43.72;QD=30.65;SOR=0.729	GT:AD:DP:GQ:PL	1/1:0,55:55:99:2424,166,0
3L	8909511	.	C	A	2423.77	.	AC=2;AF=1.00;AN=2;DP=55;ExcessHet=3.0103;FS=0.000;MLEAC=2;MLEAF=1.00;MQ=43.89;QD=29.84;SOR=1.220	GT:AD:DP:GQ:PL	1/1:0,54:54:99:2452,166,0
3L	8909512	.	G	A	2423.77	.	AC=2;AF=1.00;AN=2;DP=56;ExcessHet=3.0103;FS=0.000;MLEAC=2;MLEAF=1.00;MQ=43.86;QD=30.95;SOR=1.262	GT:AD:DP:GQ:PL	1/1:0,55:55:99:2452,166,0
3L	8909596	.	G	A	1659.77	.	AC=2;AF=1.00;AN=2;DP=59;ExcessHet=3.0103;FS=0.000;MLEAC=2;MLEAF=1.00;MQ=43.93;QD=28.13;SOR=0.726	GT:AD:DP:GQ:PL	1/1:0,59:59:99:1688,176,0
3L	8909616	.	G	A	1800.77	.	AC=2;AF=1.00;AN=2;DP=64;ExcessHet=3.0103;FS=0.000;MLEAC=2;MLEAF=1.00;MQ=43.94;QD=28.14;SOR=0.756	GT:AD:DP:GQ:PL	1/1:0,64:64:99:1829,192,0
3L	8909632	.	T	G	1760.77	.	AC=2;AF=1.00;AN=2;DP=67;ExcessHet=3.0103;FS=0.000;MLEAC=2;MLEAF=1.00;MQ=43.94;QD=26.28;SOR=0.990	GT:AD:DP:GQ:PL	1/1:0,67:67:99:1789,199,0
3L	8909812	.	C	T	1814.77	.	AC=2;AF=1.00;AN=2;DP=64;ExcessHet=3.0103;FS=0.000;MLEAC=2;MLEAF=1.00;MQ=44.00;QD=28.36;SOR=0.822	GT:AD:DP:GQ:PL	1/1:0,64:64:99:1843,192,0
3L	8909842	.	C	A	1772.77	.	AC=2;AF=1.00;AN=2;DP=63;ExcessHet=3.0103;FS=0.000;MLEAC=2;MLEAF=1.00;MQ=44.00;QD=28.14;SOR=0.724	GT:AD:DP:GQ:PL	1/1:0,63:63:99:1801,188,0
3L	8909949	.	A	T	1902.77	.	AC=2;AF=1.00;AN=2;DP=72;ExcessHet=3.0103;FS=0.000;MLEAC=2;MLEAF=1.00;MQ=44.00;QD=26.80;SOR=0.840	GT:AD:DP:GQ:PL	1/1:0,71:71:99:1931,212,0
3L	8910223	.	G	T	1497.77	.	AC=2;AF=1.00;AN=2;DP=56;ExcessHet=3.0103;FS=0.000;MLEAC=2;MLEAF=1.00;MQ=44.00;QD=27.23;SOR=0.884	GT:AD:DP:GQ:PL	1/1:0,55:55:99:1526,165,0
3L	8910253	.	C	T	1475.77	.	AC=2;AF=1.00;AN=2;DP=56;ExcessHet=3.0103;FS=0.000;MLEAC=2;MLEAF=1.00;MQ=44.00;QD=26.83;SOR=0.729	GT:AD:DP:GQ:PL	1/1:0,55:55:99:1504,164,0
3L	8910274	.	G	A	2567.77	.	AC=2;AF=1.00;AN=2;DP=61;ExcessHet=3.0103;FS=0.000;MLEAC=2;MLEAF=1.00;MQ=44.00;QD=32.20;SOR=0.726	GT:AD:DP:GQ:PL	1/1:0,59:59:99:2596,178,0
3L	8910280	.	G	A	2539.77	.	AC=2;AF=1.00;AN=2;DP=59;ExcessHet=3.0103;FS=0.000;MLEAC=2;MLEAF=1.00;MQ=44.00;QD=27.14;SOR=0.800	GT:AD:DP:GQ:PL	1/1:0,57:57:99:2568,175,0
3L	8910337	.	G	A	1634.77	.	AC=2;AF=1.00;AN=2;DP=60;ExcessHet=3.0103;FS=0.000;MLEAC=2;MLEAF=1.00;MQ=43.97;QD=28.19;SOR=0.997	GT:AD:DP:GQ:PL	1/1:0,58:58:99:1663,174,0
3L	8910400	.	G	A	1617.77	.	AC=2;AF=1.00;AN=2;DP=58;ExcessHet=3.0103;FS=0.000;MLEAC=2;MLEAF=1.00;MQ=43.97;QD=28.38;SOR=1.569	GT:AD:DP:GQ:PL	1/1:0,57:57:99:1646,171,0
3L	8910511	.	G	C	2652.77	.	AC=2;AF=1.00;AN=2;DP=61;ExcessHet=3.0103;FS=0.000;MLEAC=2;MLEAF=1.00;MQ=43.97;QD=36.00;SOR=0.865	GT:AD:DP:GQ:PL	1/1:0,61:61:99:2681,184,0
3L	8910520	.	G	A	2740.77	.	AC=2;AF=1.00;AN=2;DP=62;ExcessHet=3.0103;FS=0.000;MLEAC=2;MLEAF=1.00;MQ=43.94;QD=25.75;SOR=0.976	GT:AD:DP:GQ:PL	1/1:0,62:62:99:2769,193,0
3L	8910611	.	A	G	1798.77	.	AC=2;AF=1.00;AN=2;DP=65;ExcessHet=3.0103;FS=0.000;MLEAC=2;MLEAF=1.00;MQ=43.97;QD=27.67;SOR=0.787	GT:AD:DP:GQ:PL	1/1:0,65:65:99:1827,195,0
3L	8910680	.	T	G	1795.77	.	AC=2;AF=1.00;AN=2;DP=65;ExcessHet=3.0103;FS=0.000;MLEAC=2;MLEAF=1.00;MQ=44.00;QD=27.63;SOR=1.162	GT:AD:DP:GQ:PL	1/1:0,65:65:99:1824,195,0
3L	8910787	.	G	A	2622.77	.	AC=2;AF=1.00;AN=2;DP=58;ExcessHet=3.0103;FS=0.000;MLEAC=2;MLEAF=1.00;MQ=44.00;QD=30.69;SOR=0.762	GT:AD:DP:GQ:PL	1/1:0,58:58:99:2651,181,0
3L	8910791	.	G	A	2629.77	.	AC=2;AF=1.00;AN=2;DP=60;ExcessHet=3.0103;FS=0.000;MLEAC=2;MLEAF=1.00;MQ=44.00;QD=32.57;SOR=0.760	GT:AD:DP:GQ:PL	1/1:0,60:60:99:2658,181,0
3L	8910824	.	A	G	1508.77	.	AC=2;AF=1.00;AN=2;DP=56;ExcessHet=3.0103;FS=0.000;MLEAC=2;MLEAF=1.00;MQ=44.00;QD=26.94;SOR=1.009	GT:AD:DP:GQ:PL	1/1:0,56:56:99:1537,166,0
3L	8910902	.	A	G	1813.77	.	AC=2;AF=1.00;AN=2;DP=67;ExcessHet=3.0103;FS=0.000;MLEAC=2;MLEAF=1.00;MQ=44.00;QD=27.07;SOR=1.066	GT:AD:DP:GQ:PL	1/1:0,67:67:99:1842,199,0
3L	8910997	.	G	A	1670.77	.	AC=2;AF=1.00;AN=2;DP=67;ExcessHet=3.0103;FS=0.000;MLEAC=2;MLEAF=1.00;MQ=43.94;QD=25.70;SOR=0.723	GT:AD:DP:GQ:PL	1/1:0,65:65:99:1699,193,0
3L	8911107	.	G	T	1865.77	.	AC=2;AF=1.00;AN=2;DP=68;ExcessHet=3.0103;FS=0.000;MLEAC=2;MLEAF=1.00;MQ=43.87;QD=27.44;SOR=0.949	GT:AD:DP:GQ:PL	1/1:0,68:68:99:1894,204,0
3L	8911161	.	C	T	1593.77	.	AC=2;AF=1.00;AN=2;DP=60;ExcessHet=3.0103;FS=0.000;MLEAC=2;MLEAF=1.00;MQ=43.89;QD=27.01;SOR=0.726	GT:AD:DP:GQ:PL	1/1:0,59:59:99:1622,176,0
3L	8911365	.	A	G	2072.77	.	AC=2;AF=1.00;AN=2;DP=77;ExcessHet=3.0103;FS=0.000;MLEAC=2;MLEAF=1.00;MQ=43.67;QD=26.92;SOR=0.772	GT:AD:DP:GQ:PL	1/1:0,77:77:99:2101,230,0
3L	8911395	.	A	G	3166.77	.	AC=2;AF=1.00;AN=2;DP=70;ExcessHet=3.0103;FS=0.000;MLEAC=2;MLEAF=1.00;MQ=43.61;QD=28.62;SOR=0.811	GT:AD:DP:GQ:PL	1/1:0,70:70:99:3195,214,0
3L	8911397	.	G	A	3211.77	.	AC=2;AF=1.00;AN=2;DP=71;ExcessHet=3.0103;FS=0.000;MLEAC=2;MLEAF=1.00;MQ=43.61;QD=27.26;SOR=0.840	GT:AD:DP:GQ:PL	1/1:0,71:71:99:3240,217,0
3L	8911420	.	A	T	3796.77	.	AC=2;AF=1.00;AN=2;DP=84;ExcessHet=3.0103;FS=0.000;MLEAC=2;MLEAF=1.00;MQ=43.49;QD=28.71;SOR=0.741	GT:AD:DP:GQ:PL	1/1:0,84:84:99:3825,256,0
3L	8911422	.	A	C	3796.77	.	AC=2;AF=1.00;AN=2;DP=84;ExcessHet=3.0103;FS=0.000;MLEAC=2;MLEAF=1.00;MQ=43.49;QD=28.24;SOR=0.741	GT:AD:DP:GQ:PL	1/1:0,84:84:99:3825,256,0
3L	8911427	.	T	G	3706.77	.	AC=2;AF=1.00;AN=2;DP=81;ExcessHet=3.0103;FS=0.000;MLEAC=2;MLEAF=1.00;MQ=43.47;QD=27.11;SOR=0.821	GT:AD:DP:GQ:PL	1/1:0,81:81:99:3735,250,0
3L	8911433	.	AC	A	3607.73	.	AC=2;AF=1.00;AN=2;DP=81;ExcessHet=3.0103;FS=0.000;MLEAC=2;MLEAF=1.00;MQ=43.47;QD=26.49;SOR=0.821	GT:AD:DP:GQ:PL	1/1:0,81:81:99:3645,244,0
3L	8911435	.	TTTA	T	3670.73	.	AC=2;AF=1.00;AN=2;DP=79;ExcessHet=3.0103;FS=0.000;MLEAC=2;MLEAF=1.00;MQ=43.48;QD=35.16;SOR=0.824	GT:AD:DP:GQ:PL	1/1:0,79:79:99:3708,252,0
3L	8911449	.	T	C	3430.77	.	AC=2;AF=1.00;AN=2;DP=80;ExcessHet=3.0103;FS=0.000;MLEAC=2;MLEAF=1.00;MQ=43.51;QD=29.14;SOR=0.693	GT:AD:DP:GQ:PL	1/1:0,80:80:99:3459,240,0
3L	8911497	.	T	A	3000.77	.	AC=2;AF=1.00;AN=2;DP=68;ExcessHet=3.0103;FS=0.000;MLEAC=2;MLEAF=1.00;MQ=43.54;QD=33.74;SOR=0.752	GT:AD:DP:GQ:PL	1/1:0,68:68:99:3029,205,0
3L	8911503	.	C	T	2927.77	.	AC=2;AF=1.00;AN=2;DP=66;ExcessHet=3.0103;FS=0.000;MLEAC=2;MLEAF=1.00;MQ=43.55;QD=27.36;SOR=0.754	GT:AD:DP:GQ:PL	1/1:0,66:66:99:2956,199,0
3L	8911539	.	G	A	2019.77	.	AC=2;AF=1.00;AN=2;DP=72;ExcessHet=3.0103;FS=0.000;MLEAC=2;MLEAF=1.00;MQ=43.65;QD=28.05;SOR=0.693	GT:AD:DP:GQ:PL	1/1:0,72:72:99:2048,216,0
3L	8911664	.	A	T	1817.77	.	AC=2;AF=1.00;AN=2;DP=66;ExcessHet=3.0103;FS=0.000;MLEAC=2;MLEAF=1.00;MQ=43.94;QD=27.54;SOR=0.957	GT:AD:DP:GQ:PL	1/1:0,66:66:99:1846,198,0
3L	8911832	.	T	TA	1440.73	.	AC=2;AF=1.00;AN=2;DP=67;ExcessHet=3.0103;FS=0.000;MLEAC=2;MLEAF=1.00;MQ=43.83;QD=22.51;SOR=0.756	GT:AD:DP:GQ:PL	1/1:0,64:64:99:1478,191,0
3L	8911853	.	G	A	3120.77	.	AC=2;AF=1.00;AN=2;DP=71;ExcessHet=3.0103;FS=0.000;MLEAC=2;MLEAF=1.00;MQ=43.77;QD=27.21;SOR=0.750	GT:AD:DP:GQ:PL	1/1:0,70:70:99:3149,217,0
3L	8911856	.	C	T	3120.77	.	AC=2;AF=1.00;AN=2;DP=69;ExcessHet=3.0103;FS=0.000;MLEAC=2;MLEAF=1.00;MQ=43.74;QD=31.65;SOR=0.781	GT:AD:DP:GQ:PL	1/1:0,69:69:99:3149,217,0
3L	8911899	.	T	G	1903.77	.	AC=2;AF=1.00;AN=2;DP=71;ExcessHet=3.0103;FS=0.000;MLEAC=2;MLEAF=1.00;MQ=43.58;QD=26.81;SOR=1.276	GT:AD:DP:GQ:PL	1/1:0,71:71:99:1932,212,0
3L	8911940	.	A	G	1836.77	.	AC=2;AF=1.00;AN=2;DP=67;ExcessHet=3.0103;FS=0.000;MLEAC=2;MLEAF=1.00;MQ=43.45;QD=27.41;SOR=1.066	GT:AD:DP:GQ:PL	1/1:0,67:67:99:1865,201,0
3L	8912211	.	C	T	2600.77	.	AC=2;AF=1.00;AN=2;DP=57;ExcessHet=3.0103;FS=0.000;MLEAC=2;MLEAF=1.00;MQ=41.45;QD=30.08;SOR=0.877	GT:AD:DP:GQ:PL	1/1:0,57:57:99:2629,178,0
3L	8912215	.	G	A	2708.77	.	AC=2;AF=1.00;AN=2;DP=58;ExcessHet=3.0103;FS=0.000;MLEAC=2;MLEAF=1.00;MQ=41.23;QD=27.54;SOR=0.693	GT:AD:DP:GQ:PL	1/1:0,58:58:99:2737,184,0
3L	8912220	.	AC	A	2758.73	.	AC=2;AF=1.00;AN=2;DP=63;ExcessHet=3.0103;FS=0.000;MLEAC=2;MLEAF=1.00;MQ=41.09;QD=29.82;SOR=0.724	GT:AD:DP:GQ:PL	1/1:0,63:63:99:2796,190,0
3L	8912222	.	AATAT	A	2758.73	.	AC=2;AF=1.00;AN=2;DP=63;ExcessHet=3.0103;FS=0.000;MLEAC=2;MLEAF=1.00;MQ=41.09;QD=30.16;SOR=0.724	GT:AD:DP:GQ:PL	1/1:0,63:63:99:2796,190,0
3L	8912286	.	A	G	2626.77	.	AC=2;AF=1.00;AN=2;DP=61;ExcessHet=3.0103;FS=0.000;MLEAC=2;MLEAF=1.00;MQ=39.32;QD=36.64;SOR=0.793	GT:AD:DP:GQ:PL	1/1:0,61:61:99:2655,184,0
3L	8912295	.	A	ATTTTATTGCTTTTTGG	3146.73	.	AC=2;AF=1.00;AN=2;DP=63;ExcessHet=3.0103;FS=0.000;MLEAC=2;MLEAF=1.00;MQ=39.19;QD=27.19;SOR=0.724	GT:AD:DP:GQ:PL	1/1:0,63:63:99:3184,217,0
3L	8912298	.	A	AT	2932.73	.	AC=2;AF=1.00;AN=2;DP=64;ExcessHet=3.0103;FS=0.000;MLEAC=2;MLEAF=1.00;MQ=39.48;QD=31.28;SOR=0.966	GT:AD:DP:GQ:PL	1/1:0,64:64:99:2970,199,0
3L	8912302	.	A	T	3121.77	.	AC=2;AF=1.00;AN=2;DP=66;ExcessHet=3.0103;FS=0.000;MLEAC=2;MLEAF=1.00;MQ=39.49;QD=33.26;SOR=0.957	GT:AD:DP:GQ:PL	1/1:0,66:66:99:3150,211,0
3L	8912303	.	T	TTAAAGA	3112.73	.	AC=2;AF=1.00;AN=2;DP=66;ExcessHet=3.0103;FS=0.000;MLEAC=2;MLEAF=1.00;MQ=39.49;QD=30.58;SOR=0.957	GT:AD:DP:GQ:PL	1/1:0,66:66:99:3150,211,0
3L	8912305	.	C	CGCTTTACTACA	3337.73	.	AC=2;AF=1.00;AN=2;DP=69;ExcessHet=3.0103;FS=0.000;MLEAC=2;MLEAF=1.00;MQ=39.57;QD=28.65;SOR=0.980	GT:AD:DP:GQ:PL	1/1:0,69:69:99:3375,226,0
3L	8912309	.	C	T	3076.77	.	AC=2;AF=1.00;AN=2;DP=68;ExcessHet=3.0103;FS=0.000;MLEAC=2;MLEAF=1.00;MQ=39.55;QD=30.14;SOR=0.880	GT:AD:DP:GQ:PL	1/1:0,68:68:99:3105,208,0
3L	8912312	.	C	G	3076.77	.	AC=2;AF=1.00;AN=2;DP=68;ExcessHet=3.0103;FS=0.000;MLEAC=2;MLEAF=1.00;MQ=39.60;QD=33.44;SOR=0.814	GT:AD:DP:GQ:PL	1/1:0,68:68:99:3105,208,0
3L	8912329	.	A	AC	3295.73	.	AC=2;AF=1.00;AN=2;DP=64;ExcessHet=3.0103;FS=0.000;MLEAC=2;MLEAF=1.00;MQ=39.53;QD=26.13;SOR=0.756	GT:AD:DP:GQ:PL	1/1:0,64:64:99:3333,226,0
3L	8912330	.	T	TCGTAGAGTAG	3250.73	.	AC=2;AF=1.00;AN=2;DP=64;ExcessHet=3.0103;FS=0.000;MLEAC=2;MLEAF=1.00;MQ=39.59;QD=34.55;SOR=0.693	GT:AD:DP:GQ:PL	1/1:0,64:64:99:3288,223,0
3L	8912343	.	C	A	2589.77	.	AC=2;AF=1.00;AN=2;DP=61;ExcessHet=3.0103;FS=0.000;MLEAC=2;MLEAF=1.00;MQ=40.26;QD=33.92;SOR=0.793	GT:AD:DP:GQ:PL	1/1:0,61:61:99:2618,183,0
3L	8912723	.	T	C	1170.77	.	AC=2;AF=1.00;AN=2;DP=42;ExcessHet=3.0103;FS=0.000;MLEAC=2;MLEAF=1.00;MQ=43.78;QD=27.88;SOR=1.259	GT:AD:DP:GQ:PL	1/1:0,42:42:99:1199,126,0
3L	8912863	.	A	C	1448.77	.	AC=2;AF=1.00;AN=2;DP=35;ExcessHet=3.0103;FS=0.000;MLEAC=2;MLEAF=1.00;MQ=43.89;QD=28.61;SOR=2.049	GT:AD:DP:GQ:PL	1/1:0,34:34:99:1477,105,0
3L	8912866	.	A	C	1495.77	.	AC=2;AF=1.00;AN=2;DP=38;ExcessHet=3.0103;FS=0.000;MLEAC=2;MLEAF=1.00;MQ=43.90;QD=27.47;SOR=1.609	GT:AD:DP:GQ:PL	1/1:0,37:37:99:1524,111,0
3L	8912879	.	G	A	566.85	.	AC=2;AF=1.00;AN=2;BaseQRankSum=0.241;ClippingRankSum=0.000;DP=45;ExcessHet=3.0103;FS=0.000;MLEAC=2;MLEAF=1.00;MQ=43.91;MQRankSum=1.587;QD=15.32;ReadPosRankSum=0.356;SOR=0.765	GT:AD:DP:GQ:PL	1/1:5,32:37:17:595,17,0
3L	8912885	.	T	A	1948.77	.	AC=2;AF=1.00;AN=2;DP=44;ExcessHet=3.0103;FS=0.000;MLEAC=2;MLEAF=1.00;MQ=43.91;QD=29.82;SOR=0.836	GT:AD:DP:GQ:PL	1/1:0,43:43:99:1977,138,0
3L	8912905	.	G	T	1183.77	.	AC=2;AF=1.00;AN=2;DP=45;ExcessHet=3.0103;FS=0.000;MLEAC=2;MLEAF=1.00;MQ=43.91;QD=26.90;SOR=0.693	GT:AD:DP:GQ:PL	1/1:0,44:44:99:1212,132,0
3L	8912916	.	C	T	1232.77	.	AC=2;AF=1.00;AN=2;DP=44;ExcessHet=3.0103;FS=0.000;MLEAC=2;MLEAF=1.00;MQ=43.91;QD=28.02;SOR=0.883	GT:AD:DP:GQ:PL	1/1:0,44:44:99:1261,132,0
3L	8913094	.	G	A	2551.77	.	AC=2;AF=1.00;AN=2;DP=58;ExcessHet=3.0103;FS=0.000;MLEAC=2;MLEAF=1.00;MQ=44.00;QD=25.43;SOR=0.836	GT:AD:DP:GQ:PL	1/1:0,58:58:99:2580,178,0
3L	8913103	.	AC	A	2520.73	.	AC=2;AF=1.00;AN=2;DP=57;ExcessHet=3.0103;FS=0.000;MLEAC=2;MLEAF=1.00;MQ=43.97;QD=21.61;SOR=0.728	GT:AD:DP:GQ:PL	1/1:0,57:57:99:2558,172,0
3L	8913106	.	AAC	A	852.73	.	AC=2;AF=1.00;AN=2;BaseQRankSum=-0.190;ClippingRankSum=0.000;DP=56;ExcessHet=3.0103;FS=3.100;MLEAC=2;MLEAF=1.00;MQ=43.97;MQRankSum=-0.102;QD=17.05;SOR=0.251	GT:AD:DP:GQ:PL	1/1:2,48:50:99:890,102,0
3L	8913705	.	T	C	2200.77	.	AC=2;AF=1.00;AN=2;DP=52;ExcessHet=3.0103;FS=0.000;MLEAC=2;MLEAF=1.00;MQ=43.85;QD=28.02;SOR=1.244	GT:AD:DP:GQ:PL	1/1:0,52:52:99:2229,156,0
3L	8913713	.	A	AT	2414.73	.	AC=2;AF=1.00;AN=2;DP=51;ExcessHet=3.0103;FS=0.000;MLEAC=2;MLEAF=1.00;MQ=43.85;QD=29.80;SOR=0.994	GT:AD:DP:GQ:PL	1/1:0,51:51:99:2452,168,0
3L	8913717	.	A	T	2401.77	.	AC=2;AF=1.00;AN=2;DP=53;ExcessHet=3.0103;FS=0.000;MLEAC=2;MLEAF=1.00;MQ=43.89;QD=28.84;SOR=0.892	GT:AD:DP:GQ:PL	1/1:0,53:53:99:2430,163,0
3L	8913726	.	C	T	2316.77	.	AC=2;AF=1.00;AN=2;DP=52;ExcessHet=3.0103;FS=0.000;MLEAC=2;MLEAF=1.00;MQ=43.89;QD=34.38;SOR=0.941	GT:AD:DP:GQ:PL	1/1:0,52:52:99:2345,160,0
3L	8913780	.	A	C	2521.77	.	AC=2;AF=1.00;AN=2;DP=57;ExcessHet=3.0103;FS=0.000;MLEAC=2;MLEAF=1.00;MQ=43.90;QD=25.54;SOR=0.728	GT:AD:DP:GQ:PL	1/1:0,57:57:99:2550,172,0
3L	8913784	.	G	A	2491.77	.	AC=2;AF=1.00;AN=2;DP=56;ExcessHet=3.0103;FS=0.000;MLEAC=2;MLEAF=1.00;MQ=43.93;QD=27.56;SOR=0.693	GT:AD:DP:GQ:PL	1/1:0,56:56:99:2520,169,0
3L	8913789	3L_8913789_SNP	A	T	2581.77	.	AC=2;AF=1.00;AN=2;DB;DP=58;ExcessHet=3.0103;FS=0.000;MLEAC=2;MLEAF=1.00;MQ=43.93;QD=29.07;SOR=0.762	GT:AD:DP:GQ:PL	1/1:0,58:58:99:2610,175,0
3L	8913790	.	T	G	2654.77	.	AC=2;AF=1.00;AN=2;DP=58;ExcessHet=3.0103;FS=0.000;MLEAC=2;MLEAF=1.00;MQ=43.93;QD=34.16;SOR=0.762	GT:AD:DP:GQ:PL	1/1:0,58:58:99:2683,181,0
3L	8913794	.	T	A	2654.77	.	AC=2;AF=1.00;AN=2;DP=59;ExcessHet=3.0103;FS=0.000;MLEAC=2;MLEAF=1.00;MQ=43.93;QD=30.08;SOR=0.871	GT:AD:DP:GQ:PL	1/1:0,59:59:99:2683,181,0
3L	8913863	.	CCT	C	1393.73	.	AC=2;AF=1.00;AN=2;DP=51;ExcessHet=3.0103;FS=0.000;MLEAC=2;MLEAF=1.00;MQ=43.92;QD=31.68;SOR=1.508	GT:AD:DP:GQ:PL	1/1:0,44:44:99:1431,133,0
3L	8913896	.	TAG	T	1568.73	.	AC=2;AF=1.00;AN=2;DP=45;ExcessHet=3.0103;FS=0.000;MLEAC=2;MLEAF=1.00;MQ=43.91;QD=32.69;SOR=2.038	GT:AD:DP:GQ:PL	1/1:0,41:41:99:1606,123,0
3L	8913934	.	G	A	1242.77	.	AC=2;AF=1.00;AN=2;BaseQRankSum=1.785;ClippingRankSum=0.000;DP=50;ExcessHet=3.0103;FS=0.000;MLEAC=2;MLEAF=1.00;MQ=43.92;MQRankSum=-0.102;QD=24.86;ReadPosRankSum=1.388;SOR=0.470	GT:AD:DP:GQ:PL	1/1:1,49:50:99:1271,137,0
3L	8914116	.	C	G	2018.77	.	AC=2;AF=1.00;AN=2;DP=75;ExcessHet=3.0103;FS=0.000;MLEAC=2;MLEAF=1.00;MQ=43.92;QD=27.28;SOR=0.747	GT:AD:DP:GQ:PL	1/1:0,74:74:99:2047,221,0
3L	8914163	.	T	A	2986.77	.	AC=2;AF=1.00;AN=2;DP=68;ExcessHet=3.0103;FS=0.000;MLEAC=2;MLEAF=1.00;MQ=43.91;QD=28.61;SOR=0.723	GT:AD:DP:GQ:PL	1/1:0,67:67:99:3015,202,0
3L	8914168	.	G	T	2986.77	.	AC=2;AF=1.00;AN=2;DP=68;ExcessHet=3.0103;FS=0.000;MLEAC=2;MLEAF=1.00;MQ=43.91;QD=29.18;SOR=0.723	GT:AD:DP:GQ:PL	1/1:0,67:67:99:3015,202,0
3L	8914169	.	A	G	2986.77	.	AC=2;AF=1.00;AN=2;DP=68;ExcessHet=3.0103;FS=0.000;MLEAC=2;MLEAF=1.00;MQ=43.91;QD=28.63;SOR=0.723	GT:AD:DP:GQ:PL	1/1:0,67:67:99:3015,202,0
3L	8914205	.	G	C	1837.77	.	AC=2;AF=1.00;AN=2;DP=68;ExcessHet=3.0103;FS=0.000;MLEAC=2;MLEAF=1.00;MQ=43.91;QD=27.43;SOR=0.784	GT:AD:DP:GQ:PL	1/1:0,67:67:99:1866,200,0
3L	8914247	.	G	C	1781.77	.	AC=2;AF=1.00;AN=2;DP=67;ExcessHet=3.0103;FS=0.000;MLEAC=2;MLEAF=1.00;MQ=43.94;QD=27.00;SOR=0.754	GT:AD:DP:GQ:PL	1/1:0,66:66:99:1810,197,0
3L	8914354	.	T	G	1933.77	.	AC=2;AF=1.00;AN=2;DP=72;ExcessHet=3.0103;FS=0.000;MLEAC=2;MLEAF=1.00;MQ=43.97;QD=26.86;SOR=1.394	GT:AD:DP:GQ:PL	1/1:0,72:72:99:1962,215,0
3L	8914382	.	T	A	2127.77	.	AC=2;AF=1.00;AN=2;DP=76;ExcessHet=3.0103;FS=0.000;MLEAC=2;MLEAF=1.00;MQ=43.86;QD=28.00;SOR=1.270	GT:AD:DP:GQ:PL	1/1:0,76:76:99:2156,228,0
3L	8914416	.	TAAA	T	2901.73	.	AC=2;AF=1.00;AN=2;BaseQRankSum=0.683;ClippingRankSum=0.000;DP=87;ExcessHet=3.0103;FS=0.000;MLEAC=2;MLEAF=1.00;MQ=43.76;MQRankSum=3.145;QD=28.40;ReadPosRankSum=1.053;SOR=0.377	GT:AD:DP:GQ:PL	1/1:1,80:81:99:2939,221,0
3L	8914448	.	G	A	3857.77	.	AC=2;AF=1.00;AN=2;DP=89;ExcessHet=3.0103;FS=0.000;MLEAC=2;MLEAF=1.00;MQ=43.76;QD=24.90;SOR=1.080	GT:AD:DP:GQ:PL	1/1:0,89:89:99:3886,268,0
3L	8914467	.	C	A	3960.77	.	AC=2;AF=1.00;AN=2;DP=90;ExcessHet=3.0103;FS=0.000;MLEAC=2;MLEAF=1.00;MQ=43.74;QD=32.71;SOR=0.990	GT:AD:DP:GQ:PL	1/1:0,90:90:99:3989,277,0
3L	8914495	.	A	T	3412.77	.	AC=2;AF=1.00;AN=2;DP=80;ExcessHet=3.0103;FS=0.000;MLEAC=2;MLEAF=1.00;MQ=43.73;QD=30.88;SOR=0.850	GT:AD:DP:GQ:PL	1/1:0,80:80:99:3441,244,0
3L	8914512	.	A	G	3382.77	.	AC=2;AF=1.00;AN=2;DP=72;ExcessHet=3.0103;FS=0.000;MLEAC=2;MLEAF=1.00;MQ=43.78;QD=26.71;SOR=0.693	GT:AD:DP:GQ:PL	1/1:0,72:72:99:3411,232,0
3L	8914524	.	A	T	3301.77	.	AC=2;AF=1.00;AN=2;DP=71;ExcessHet=3.0103;FS=0.000;MLEAC=2;MLEAF=1.00;MQ=43.78;QD=29.76;SOR=0.721	GT:AD:DP:GQ:PL	1/1:0,71:71:99:3330,223,0
3L	8914532	.	T	G	3392.77	.	AC=2;AF=1.00;AN=2;DP=76;ExcessHet=3.0103;FS=0.000;MLEAC=2;MLEAF=1.00;MQ=43.77;QD=31.51;SOR=0.693	GT:AD:DP:GQ:PL	1/1:0,76:76:99:3421,231,0
3L	8914547	.	T	C	3119.77	.	AC=2;AF=1.00;AN=2;DP=72;ExcessHet=3.0103;FS=0.000;MLEAC=2;MLEAF=1.00;MQ=43.75;QD=31.24;SOR=0.749	GT:AD:DP:GQ:PL	1/1:0,72:72:99:3148,216,0
3L	8914589	.	A	T	2834.77	.	AC=2;AF=1.00;AN=2;DP=65;ExcessHet=3.0103;FS=0.000;MLEAC=2;MLEAF=1.00;MQ=43.73;QD=28.31;SOR=1.249	GT:AD:DP:GQ:PL	1/1:0,65:65:99:2863,205,0
3L	8914601	.	A	G	2787.77	.	AC=2;AF=1.00;AN=2;DP=68;ExcessHet=3.0103;FS=0.000;MLEAC=2;MLEAF=1.00;MQ=43.78;QD=29.14;SOR=1.318	GT:AD:DP:GQ:PL	1/1:0,67:67:99:2816,201,0
3L	8914689	.	T	TAAAA	3562.73	.	AC=2;AF=1.00;AN=2;DP=81;ExcessHet=3.0103;FS=0.000;MLEAC=2;MLEAF=1.00;MQ=43.72;QD=28.20;SOR=0.941	GT:AD:DP:GQ:PL	1/1:0,79:79:99:3600,241,0
3L	8914691	.	C	G	3571.77	.	AC=2;AF=1.00;AN=2;DP=79;ExcessHet=3.0103;FS=0.000;MLEAC=2;MLEAF=1.00;MQ=43.69;QD=29.00;SOR=0.941	GT:AD:DP:GQ:PL	1/1:0,79:79:99:3600,241,0
3L	8914754	.	T	A	2104.77	.	AC=2;AF=1.00;AN=2;DP=78;ExcessHet=3.0103;FS=0.000;MLEAC=2;MLEAF=1.00;MQ=43.67;QD=26.98;SOR=0.914	GT:AD:DP:GQ:PL	1/1:0,78:78:99:2133,233,0
3L	8914788	.	C	T	2120.77	.	AC=2;AF=1.00;AN=2;DP=77;ExcessHet=3.0103;FS=0.000;MLEAC=2;MLEAF=1.00;MQ=43.75;QD=27.54;SOR=0.948	GT:AD:DP:GQ:PL	1/1:0,77:77:99:2149,231,0
3L	8914811	.	G	A	2050.77	.	AC=2;AF=1.00;AN=2;DP=73;ExcessHet=3.0103;FS=0.000;MLEAC=2;MLEAF=1.00;MQ=43.81;QD=28.09;SOR=0.776	GT:AD:DP:GQ:PL	1/1:0,73:73:99:2079,219,0
3L	8914855	.	A	G	3274.77	.	AC=2;AF=1.00;AN=2;DP=76;ExcessHet=3.0103;FS=0.000;MLEAC=2;MLEAF=1.00;MQ=43.82;QD=30.74;SOR=0.719	GT:AD:DP:GQ:PL	1/1:0,75:75:99:3303,226,0
3L	8914862	.	A	G	3161.77	.	AC=2;AF=1.00;AN=2;DP=72;ExcessHet=3.0103;FS=0.000;MLEAC=2;MLEAF=1.00;MQ=43.81;QD=30.86;SOR=0.779	GT:AD:DP:GQ:PL	1/1:0,71:71:99:3190,214,0
3L	8914863	.	A	C	3161.77	.	AC=2;AF=1.00;AN=2;DP=71;ExcessHet=3.0103;FS=0.000;MLEAC=2;MLEAF=1.00;MQ=43.81;QD=33.13;SOR=0.750	GT:AD:DP:GQ:PL	1/1:0,70:70:99:3190,214,0
3L	8914937	.	G	A	2974.77	.	AC=2;AF=1.00;AN=2;DP=67;ExcessHet=3.0103;FS=0.000;MLEAC=2;MLEAF=1.00;MQ=43.88;QD=32.58;SOR=0.849	GT:AD:DP:GQ:PL	1/1:0,67:67:99:3003,202,0
3L	8914938	.	A	T	2974.77	.	AC=2;AF=1.00;AN=2;DP=67;ExcessHet=3.0103;FS=0.000;MLEAC=2;MLEAF=1.00;MQ=43.88;QD=30.70;SOR=0.849	GT:AD:DP:GQ:PL	1/1:0,67:67:99:3003,202,0
3L	8915065	.	C	T	2051.77	.	AC=2;AF=1.00;AN=2;DP=75;ExcessHet=3.0103;FS=0.000;MLEAC=2;MLEAF=1.00;MQ=44.00;QD=27.73;SOR=0.747	GT:AD:DP:GQ:PL	1/1:0,74:74:99:2080,221,0
3L	8915155	.	T	A	1956.77	.	AC=2;AF=1.00;AN=2;DP=71;ExcessHet=3.0103;FS=0.000;MLEAC=2;MLEAF=1.00;MQ=44.00;QD=27.56;SOR=1.117	GT:AD:DP:GQ:PL	1/1:0,71:71:99:1985,212,0
3L	8915171	.	T	C	2008.77	.	AC=2;AF=1.00;AN=2;DP=72;ExcessHet=3.0103;FS=0.000;MLEAC=2;MLEAF=1.00;MQ=43.97;QD=27.90;SOR=0.807	GT:AD:DP:GQ:PL	1/1:0,72:72:99:2037,216,0
3L	8915403	.	C	G	1767.77	.	AC=2;AF=1.00;AN=2;DP=67;ExcessHet=3.0103;FS=0.000;MLEAC=2;MLEAF=1.00;MQ=43.94;QD=26.78;SOR=1.033	GT:AD:DP:GQ:PL	1/1:0,66:66:99:1796,197,0
3L	8915785	.	G	T	2471.77	.	AC=2;AF=1.00;AN=2;DP=58;ExcessHet=3.0103;FS=0.000;MLEAC=2;MLEAF=1.00;MQ=43.95;QD=29.28;SOR=0.728	GT:AD:DP:GQ:PL	1/1:0,57:57:99:2500,172,0
3L	8915790	.	A	G	2516.77	.	AC=2;AF=1.00;AN=2;DP=55;ExcessHet=3.0103;FS=0.000;MLEAC=2;MLEAF=1.00;MQ=43.95;QD=33.69;SOR=0.767	GT:AD:DP:GQ:PL	1/1:0,54:54:99:2545,175,0
3L	8915791	.	A	T	2488.77	.	AC=2;AF=1.00;AN=2;DP=55;ExcessHet=3.0103;FS=0.000;MLEAC=2;MLEAF=1.00;MQ=43.95;QD=34.49;SOR=0.767	GT:AD:DP:GQ:PL	1/1:0,54:54:99:2517,172,0
3L	8915813	.	A	T	2546.77	.	AC=2;AF=1.00;AN=2;DP=61;ExcessHet=3.0103;FS=0.000;MLEAC=2;MLEAF=1.00;MQ=44.00;QD=27.54;SOR=0.725	GT:AD:DP:GQ:PL	1/1:0,61:61:99:2575,184,0
3L	8915862	.	C	T	1394.77	.	AC=2;AF=1.00;AN=2;BaseQRankSum=0.140;ClippingRankSum=0.000;DP=51;ExcessHet=3.0103;FS=3.274;MLEAC=2;MLEAF=1.00;MQ=43.67;MQRankSum=0.000;QD=27.35;ReadPosRankSum=1.116;SOR=0.477	GT:AD:DP:GQ:PL	1/1:1,50:51:99:1423,124,0
3L	8916084	.	G	GTCCAACTA	2091.73	.	AC=2;AF=1.00;AN=2;DP=50;ExcessHet=3.0103;FS=0.000;MLEAC=2;MLEAF=1.00;MQ=45.61;QD=27.44;SOR=0.874	GT:AD:DP:GQ:PL	1/1:0,46:46:99:2129,144,0
3L	8916110	.	C	T	1398.77	.	AC=2;AF=1.00;AN=2;DP=54;ExcessHet=3.0103;FS=0.000;MLEAC=2;MLEAF=1.00;MQ=44.89;QD=26.90;SOR=1.036	GT:AD:DP:GQ:PL	1/1:0,52:52:99:1427,155,0
3L	8916415	.	T	G	2018.77	.	AC=2;AF=1.00;AN=2;DP=74;ExcessHet=3.0103;FS=0.000;MLEAC=2;MLEAF=1.00;MQ=43.95;QD=27.28;SOR=0.804	GT:AD:DP:GQ:PL	1/1:0,74:74:99:2047,214,0
3L	8916458	.	T	C	1931.77	.	AC=2;AF=1.00;AN=2;DP=70;ExcessHet=3.0103;FS=0.000;MLEAC=2;MLEAF=1.00;MQ=43.90;QD=27.60;SOR=0.811	GT:AD:DP:GQ:PL	1/1:0,70:70:99:1960,210,0
3L	8916687	.	AT	A	1752.73	.	AC=2;AF=1.00;AN=2;DP=69;ExcessHet=3.0103;FS=0.000;MLEAC=2;MLEAF=1.00;MQ=44.00;QD=25.40;SOR=0.781	GT:AD:DP:GQ:PL	1/1:0,69:69:99:1790,207,0
3L	8916813	.	C	T	1972.77	.	AC=2;AF=1.00;AN=2;DP=72;ExcessHet=3.0103;FS=0.000;MLEAC=2;MLEAF=1.00;MQ=44.00;QD=27.79;SOR=0.721	GT:AD:DP:GQ:PL	1/1:0,71:71:99:2001,212,0
3L	8916937	.	A	G	2742.77	.	AC=2;AF=1.00;AN=2;DP=65;ExcessHet=3.0103;FS=0.000;MLEAC=2;MLEAF=1.00;MQ=44.00;QD=30.84;SOR=1.214	GT:AD:DP:GQ:PL	1/1:0,64:64:99:2771,196,0
3L	8916946	.	TA	T	2699.73	.	AC=2;AF=1.00;AN=2;DP=66;ExcessHet=3.0103;FS=0.000;MLEAC=2;MLEAF=1.00;MQ=44.00;QD=30.31;SOR=0.831	GT:AD:DP:GQ:PL	1/1:0,65:65:99:2737,199,0
3L	8917016	.	C	G	2076.77	.	AC=2;AF=1.00;AN=2;DP=77;ExcessHet=3.0103;FS=0.000;MLEAC=2;MLEAF=1.00;MQ=44.00;QD=26.97;SOR=0.887	GT:AD:DP:GQ:PL	1/1:0,77:77:99:2105,230,0
3L	8917217	.	ATT	A	2106.73	.	AC=2;AF=1.00;AN=2;DP=77;ExcessHet=3.0103;FS=0.000;MLEAC=2;MLEAF=1.00;MQ=44.00;QD=29.67;SOR=0.779	GT:AD:DP:GQ:PL	1/1:0,71:71:99:2144,214,0
3L	8917388	.	A	T	2527.77	.	AC=2;AF=1.00;AN=2;DP=89;ExcessHet=3.0103;FS=0.000;MLEAC=2;MLEAF=1.00;MQ=44.00;QD=28.40;SOR=0.859	GT:AD:DP:GQ:PL	1/1:0,89:89:99:2556,267,0
3L	8917408	.	G	C	2292.77	.	AC=2;AF=1.00;AN=2;DP=85;ExcessHet=3.0103;FS=0.000;MLEAC=2;MLEAF=1.00;MQ=44.00;QD=27.29;SOR=0.954	GT:AD:DP:GQ:PL	1/1:0,84:84:99:2321,250,0
3L	8917432	.	C	T	2121.77	.	AC=2;AF=1.00;AN=2;DP=79;ExcessHet=3.0103;FS=0.000;MLEAC=2;MLEAF=1.00;MQ=44.00;QD=26.86;SOR=0.941	GT:AD:DP:GQ:PL	1/1:0,79:79:99:2150,236,0
3L	8918132	.	C	CGGG	267.74	.	AC=2;AF=1.00;AN=2;BaseQRankSum=-1.068;ClippingRankSum=0.000;DP=14;ExcessHet=3.0103;FS=0.000;MLEAC=2;MLEAF=1.00;MQ=43.14;MQRankSum=-0.180;QD=33.92;ReadPosRankSum=0.792;SOR=1.179	GT:AD:DP:GQ:PL	1/1:1,6:7:27:305,27,0
3L	8918215	.	G	A	793.77	.	AC=2;AF=1.00;AN=2;DP=31;ExcessHet=3.0103;FS=0.000;MLEAC=2;MLEAF=1.00;MQ=43.23;QD=26.46;SOR=1.143	GT:AD:DP:GQ:PL	1/1:0,30:30:89:822,89,0
3L	8918290	.	C	A	1031.77	.	AC=2;AF=1.00;AN=2;DP=31;ExcessHet=3.0103;FS=0.000;MLEAC=2;MLEAF=1.00;MQ=43.17;QD=33.28;SOR=1.402	GT:AD:DP:GQ:PL	1/1:0,31:31:92:1060,92,0
3L	8918291	.	A	AT	1045.73	.	AC=2;AF=1.00;AN=2;DP=31;ExcessHet=3.0103;FS=0.000;MLEAC=2;MLEAF=1.00;MQ=43.17;QD=33.73;SOR=1.402	GT:AD:DP:GQ:PL	1/1:0,31:31:95:1083,95,0
3L	8918316	.	C	T	832.77	.	AC=2;AF=1.00;AN=2;DP=25;ExcessHet=3.0103;FS=0.000;MLEAC=2;MLEAF=1.00;MQ=43.20;QD=34.70;SOR=1.519	GT:AD:DP:GQ:PL	1/1:0,24:24:75:861,75,0
3L	8919728	.	GACAA	G	3876.73	.	AC=2;AF=1.00;AN=2;DP=90;ExcessHet=3.0103;FS=0.000;MLEAC=2;MLEAF=1.00;MQ=44.00;QD=31.22;SOR=0.786	GT:AD:DP:GQ:PL	1/1:0,88:88:99:3914,265,0
3L	8919839	.	A	G	2341.77	.	AC=2;AF=1.00;AN=2;BaseQRankSum=1.772;ClippingRankSum=0.000;DP=87;ExcessHet=3.0103;FS=3.597;MLEAC=2;MLEAF=1.00;MQ=44.00;MQRankSum=0.000;QD=26.92;ReadPosRankSum=1.514;SOR=0.684	GT:AD:DP:GQ:PL	1/1:1,86:87:99:2370,237,0
3L	8919974	.	T	C	2130.77	.	AC=2;AF=1.00;AN=2;DP=79;ExcessHet=3.0103;FS=0.000;MLEAC=2;MLEAF=1.00;MQ=43.98;QD=26.97;SOR=1.207	GT:AD:DP:GQ:PL	1/1:0,79:79:99:2159,236,0
3L	8920012	.	GAAA	G	2526.73	.	AC=2;AF=1.00;AN=2;DP=71;ExcessHet=3.0103;FS=0.000;MLEAC=2;MLEAF=1.00;MQ=43.97;QD=27.71;SOR=1.196	GT:AD:DP:GQ:PL	1/1:0,66:66:99:2564,198,0
3L	8920066	.	A	C	1790.77	.	AC=2;AF=1.00;AN=2;DP=66;ExcessHet=3.0103;FS=0.000;MLEAC=2;MLEAF=1.00;MQ=43.94;QD=27.13;SOR=0.754	GT:AD:DP:GQ:PL	1/1:0,66:66:99:1819,197,0
3L	8920304	.	T	C	1894.77	.	AC=2;AF=1.00;AN=2;DP=70;ExcessHet=3.0103;FS=0.000;MLEAC=2;MLEAF=1.00;MQ=43.97;QD=27.07;SOR=1.085	GT:AD:DP:GQ:PL	1/1:0,70:70:99:1923,208,0
3L	8920384	.	A	T	2007.77	.	AC=2;AF=1.00;AN=2;DP=71;ExcessHet=3.0103;FS=0.000;MLEAC=2;MLEAF=1.00;MQ=43.97;QD=28.28;SOR=0.971	GT:AD:DP:GQ:PL	1/1:0,71:71:99:2036,213,0
3L	8920423	.	G	A	2025.77	.	AC=2;AF=1.00;AN=2;DP=71;ExcessHet=3.0103;FS=0.000;MLEAC=2;MLEAF=1.00;MQ=44.00;QD=28.53;SOR=0.840	GT:AD:DP:GQ:PL	1/1:0,71:71:99:2054,213,0
3L	8920463	.	A	T	2364.77	.	AC=2;AF=1.00;AN=2;DP=85;ExcessHet=3.0103;FS=0.000;MLEAC=2;MLEAF=1.00;MQ=44.00;QD=28.15;SOR=0.954	GT:AD:DP:GQ:PL	1/1:0,84:84:99:2393,251,0
3L	8920540	.	A	G	2123.77	.	AC=2;AF=1.00;AN=2;DP=76;ExcessHet=3.0103;FS=0.000;MLEAC=2;MLEAF=1.00;MQ=44.00;QD=27.94;SOR=0.920	GT:AD:DP:GQ:PL	1/1:0,76:76:99:2152,228,0
3L	8920634	.	A	C	1776.77	.	AC=2;AF=1.00;AN=2;DP=65;ExcessHet=3.0103;FS=0.000;MLEAC=2;MLEAF=1.00;MQ=44.00;QD=27.33;SOR=0.723	GT:AD:DP:GQ:PL	1/1:0,65:65:99:1805,195,0
3L	8920739	.	G	A	1787.77	.	AC=2;AF=1.00;AN=2;DP=67;ExcessHet=3.0103;FS=0.000;MLEAC=2;MLEAF=1.00;MQ=44.00;QD=27.09;SOR=0.693	GT:AD:DP:GQ:PL	1/1:0,66:66:99:1816,196,0
3L	8921197	.	TAAA	T	1706.73	.	AC=2;AF=1.00;AN=2;BaseQRankSum=-1.067;ClippingRankSum=0.000;DP=65;ExcessHet=3.0103;FS=0.000;MLEAC=2;MLEAF=1.00;MQ=43.94;MQRankSum=0.000;QD=33.47;ReadPosRankSum=0.907;SOR=0.295	GT:AD:DP:GQ:PL	1/1:1,50:51:99:1744,126,0
3L	8921467	.	C	T	2300.77	.	AC=2;AF=1.00;AN=2;DP=84;ExcessHet=3.0103;FS=0.000;MLEAC=2;MLEAF=1.00;MQ=43.88;QD=27.39;SOR=1.075	GT:AD:DP:GQ:PL	1/1:0,84:84:99:2329,251,0
3L	8921493	.	G	A	2525.77	.	AC=2;AF=1.00;AN=2;DP=89;ExcessHet=3.0103;FS=0.000;MLEAC=2;MLEAF=1.00;MQ=43.89;QD=28.38;SOR=1.022	GT:AD:DP:GQ:PL	1/1:0,89:89:99:2554,266,0
3L	8921712	.	G	GAA	2214.73	.	AC=2;AF=1.00;AN=2;DP=84;ExcessHet=3.0103;FS=0.000;MLEAC=2;MLEAF=1.00;MQ=43.55;QD=29.14;SOR=2.019	GT:AD:DP:GQ:PL	1/1:0,76:76:99:2252,228,0
3L	8921788	.	C	CAGTTGGATA	3426.73	.	AC=2;AF=1.00;AN=2;BaseQRankSum=-0.530;ClippingRankSum=0.000;DP=74;ExcessHet=3.0103;FS=0.000;MLEAC=2;MLEAF=1.00;MQ=43.12;MQRankSum=-0.806;QD=25.69;ReadPosRankSum=0.987;SOR=0.234	GT:AD:DP:GQ:PL	1/1:1,71:72:99:3464,192,0
3L	8921848	.	G	C	2130.77	.	AC=2;AF=1.00;AN=2;DP=78;ExcessHet=3.0103;FS=0.000;MLEAC=2;MLEAF=1.00;MQ=43.21;QD=27.67;SOR=0.772	GT:AD:DP:GQ:PL	1/1:0,77:77:99:2159,231,0
3L	8921900	.	G	A	2085.77	.	AC=2;AF=1.00;AN=2;DP=76;ExcessHet=3.0103;FS=0.000;MLEAC=2;MLEAF=1.00;MQ=43.33;QD=27.81;SOR=0.955	GT:AD:DP:GQ:PL	1/1:0,75:75:99:2114,225,0
3L	8921943	.	A	G	3426.77	.	AC=2;AF=1.00;AN=2;DP=83;ExcessHet=3.0103;FS=0.000;MLEAC=2;MLEAF=1.00;MQ=43.08;QD=25.71;SOR=0.928	GT:AD:DP:GQ:PL	1/1:0,83:83:99:3455,249,0
3L	8921964	3L_8921964_SNP	T	G	3330.77	.	AC=2;AF=1.00;AN=2;DB;DP=78;ExcessHet=3.0103;FS=0.000;MLEAC=2;MLEAF=1.00;MQ=43.04;QD=29.98;SOR=0.976	GT:AD:DP:GQ:PL	1/1:0,78:78:99:3359,238,0
3L	8922006	.	A	G	3453.77	.	AC=2;AF=1.00;AN=2;DP=76;ExcessHet=3.0103;FS=0.000;MLEAC=2;MLEAF=1.00;MQ=42.73;QD=31.11;SOR=0.984	GT:AD:DP:GQ:PL	1/1:0,76:76:99:3482,235,0
3L	8922011	.	T	A	3594.77	.	AC=2;AF=1.00;AN=2;DP=76;ExcessHet=3.0103;FS=0.000;MLEAC=2;MLEAF=1.00;MQ=42.70;QD=24.48;SOR=1.121	GT:AD:DP:GQ:PL	1/1:0,76:76:99:3623,244,0
3L	8922022	.	T	A	3705.77	.	AC=2;AF=1.00;AN=2;DP=80;ExcessHet=3.0103;FS=0.000;MLEAC=2;MLEAF=1.00;MQ=42.64;QD=29.11;SOR=0.968	GT:AD:DP:GQ:PL	1/1:0,80:80:99:3734,250,0
3L	8922027	.	G	A	3660.77	.	AC=2;AF=1.00;AN=2;DP=82;ExcessHet=3.0103;FS=0.000;MLEAC=2;MLEAF=1.00;MQ=42.65;QD=32.26;SOR=1.022	GT:AD:DP:GQ:PL	1/1:0,82:82:99:3689,247,0
3L	8922034	.	G	T	3841.77	.	AC=2;AF=1.00;AN=2;DP=83;ExcessHet=3.0103;FS=0.000;MLEAC=2;MLEAF=1.00;MQ=42.65;QD=30.77;SOR=0.987	GT:AD:DP:GQ:PL	1/1:0,83:83:99:3870,259,0
3L	8922036	.	T	G	3796.77	.	AC=2;AF=1.00;AN=2;DP=82;ExcessHet=3.0103;FS=0.000;MLEAC=2;MLEAF=1.00;MQ=42.66;QD=28.26;SOR=0.961	GT:AD:DP:GQ:PL	1/1:0,82:82:99:3825,256,0
3L	8922042	.	A	G	3659.77	.	AC=2;AF=1.00;AN=2;DP=82;ExcessHet=3.0103;FS=0.000;MLEAC=2;MLEAF=1.00;MQ=42.72;QD=32.74;SOR=0.961	GT:AD:DP:GQ:PL	1/1:0,82:82:99:3688,250,0
3L	8922076	.	C	G	3041.77	.	AC=2;AF=1.00;AN=2;DP=72;ExcessHet=3.0103;FS=0.000;MLEAC=2;MLEAF=1.00;MQ=42.96;QD=27.28;SOR=1.148	GT:AD:DP:GQ:PL	1/1:0,72:72:99:3070,220,0
3L	8922098	.	T	A	3164.77	.	AC=2;AF=1.00;AN=2;DP=75;ExcessHet=3.0103;FS=0.000;MLEAC=2;MLEAF=1.00;MQ=43.01;QD=25.75;SOR=1.240	GT:AD:DP:GQ:PL	1/1:0,75:75:99:3193,232,0
3L	8922136	.	C	A	2020.77	.	AC=2;AF=1.00;AN=2;DP=72;ExcessHet=3.0103;FS=0.000;MLEAC=2;MLEAF=1.00;MQ=43.30;QD=28.07;SOR=0.807	GT:AD:DP:GQ:PL	1/1:0,72:72:99:2049,216,0
3L	8922217	.	A	G	2806.77	.	AC=2;AF=1.00;AN=2;DP=63;ExcessHet=3.0103;FS=0.000;MLEAC=2;MLEAF=1.00;MQ=43.52;QD=31.16;SOR=0.933	GT:AD:DP:GQ:PL	1/1:0,63:63:99:2835,190,0
3L	8922221	.	A	T	2851.77	.	AC=2;AF=1.00;AN=2;DP=63;ExcessHet=3.0103;FS=0.000;MLEAC=2;MLEAF=1.00;MQ=43.52;QD=28.01;SOR=0.933	GT:AD:DP:GQ:PL	1/1:0,63:63:99:2880,193,0
3L	8922229	.	T	C	2986.77	.	AC=2;AF=1.00;AN=2;DP=63;ExcessHet=3.0103;FS=0.000;MLEAC=2;MLEAF=1.00;MQ=43.49;QD=26.82;SOR=1.010	GT:AD:DP:GQ:PL	1/1:0,63:63:99:3015,202,0
3L	8922252	.	G	A	2716.77	.	AC=2;AF=1.00;AN=2;DP=61;ExcessHet=3.0103;FS=0.000;MLEAC=2;MLEAF=1.00;MQ=43.57;QD=29.19;SOR=0.865	GT:AD:DP:GQ:PL	1/1:0,61:61:99:2745,184,0
3L	8922255	.	C	A	2671.77	.	AC=2;AF=1.00;AN=2;DP=59;ExcessHet=3.0103;FS=0.000;MLEAC=2;MLEAF=1.00;MQ=43.55;QD=33.13;SOR=0.796	GT:AD:DP:GQ:PL	1/1:0,59:59:99:2700,181,0
3L	8922302	.	T	A	3206.77	.	AC=2;AF=1.00;AN=2;DP=72;ExcessHet=3.0103;FS=0.000;MLEAC=2;MLEAF=1.00;MQ=43.75;QD=31.49;SOR=0.693	GT:AD:DP:GQ:PL	1/1:0,72:72:99:3235,220,0
3L	8922312	.	A	G	3346.77	.	AC=2;AF=1.00;AN=2;DP=75;ExcessHet=3.0103;FS=0.000;MLEAC=2;MLEAF=1.00;MQ=43.79;QD=27.22;SOR=0.719	GT:AD:DP:GQ:PL	1/1:0,75:75:99:3375,226,0
3L	8922321	.	G	A	3220.77	.	AC=2;AF=1.00;AN=2;DP=73;ExcessHet=3.0103;FS=0.000;MLEAC=2;MLEAF=1.00;MQ=43.79;QD=29.38;SOR=0.776	GT:AD:DP:GQ:PL	1/1:0,73:73:99:3249,220,0
3L	8923094	.	CA	C	780.73	.	AC=2;AF=1.00;AN=2;BaseQRankSum=-0.647;ClippingRankSum=0.000;DP=66;ExcessHet=3.0103;FS=2.043;MLEAC=2;MLEAF=1.00;MQ=43.79;MQRankSum=-0.473;QD=14.46;ReadPosRankSum=0.491;SOR=0.320	GT:AD:DP:GQ:PL	1/1:4,50:54:75:818,75,0
3L	8923264	.	G	A	2234.77	.	AC=2;AF=1.00;AN=2;DP=79;ExcessHet=3.0103;FS=0.000;MLEAC=2;MLEAF=1.00;MQ=43.59;QD=28.29;SOR=1.136	GT:AD:DP:GQ:PL	1/1:0,79:79:99:2263,237,0
3L	8923299	.	GGC	G	1180.73	.	AC=2;AF=1.00;AN=2;BaseQRankSum=0.867;ClippingRankSum=0.000;DP=80;ExcessHet=3.0103;FS=0.000;MLEAC=2;MLEAF=1.00;MQ=43.48;MQRankSum=-1.296;QD=16.17;ReadPosRankSum=-0.251;SOR=0.535	GT:AD:DP:GQ:PL	1/1:5,68:73:99:1218,112,0
3L	8923325	.	G	T	3957.77	.	AC=2;AF=1.00;AN=2;DP=86;ExcessHet=3.0103;FS=0.000;MLEAC=2;MLEAF=1.00;MQ=43.49;QD=28.99;SOR=0.839	GT:AD:DP:GQ:PL	1/1:0,86:86:99:3986,268,0
3L	8923338	.	G	A	3815.77	.	AC=2;AF=1.00;AN=2;DP=88;ExcessHet=3.0103;FS=0.000;MLEAC=2;MLEAF=1.00;MQ=43.50;QD=32.22;SOR=0.997	GT:AD:DP:GQ:PL	1/1:0,88:88:99:3844,267,0
3L	8923413	.	C	G	3375.77	.	AC=2;AF=1.00;AN=2;DP=78;ExcessHet=3.0103;FS=0.000;MLEAC=2;MLEAF=1.00;MQ=43.21;QD=23.75;SOR=1.079	GT:AD:DP:GQ:PL	1/1:0,77:77:99:3404,234,0
3L	8923417	.	T	C	3380.77	.	AC=2;AF=1.00;AN=2;DP=77;ExcessHet=3.0103;FS=0.000;MLEAC=2;MLEAF=1.00;MQ=43.15;QD=23.46;SOR=0.984	GT:AD:DP:GQ:PL	1/1:0,76:76:99:3409,234,0
3L	8923466	.	T	G	3267.77	.	AC=2;AF=1.00;AN=2;DP=75;ExcessHet=3.0103;FS=0.000;MLEAC=2;MLEAF=1.00;MQ=42.79;QD=32.18;SOR=0.719	GT:AD:DP:GQ:PL	1/1:0,75:75:99:3296,232,0
3L	8923484	.	T	G	3150.77	.	AC=2;AF=1.00;AN=2;DP=69;ExcessHet=3.0103;FS=0.000;MLEAC=2;MLEAF=1.00;MQ=42.51;QD=34.01;SOR=0.844	GT:AD:DP:GQ:PL	1/1:0,69:69:99:3179,214,0
3L	8923486	.	C	CA	3157.73	.	AC=2;AF=1.00;AN=2;DP=68;ExcessHet=3.0103;FS=0.000;MLEAC=2;MLEAF=1.00;MQ=42.48;QD=27.15;SOR=0.880	GT:AD:DP:GQ:PL	1/1:0,68:68:99:3195,214,0
3L	8923487	.	T	C	3166.77	.	AC=2;AF=1.00;AN=2;DP=66;ExcessHet=3.0103;FS=0.000;MLEAC=2;MLEAF=1.00;MQ=42.44;QD=29.78;SOR=0.818	GT:AD:DP:GQ:PL	1/1:0,66:66:99:3195,214,0
3L	8923489	.	G	GA	3067.73	.	AC=2;AF=1.00;AN=2;DP=66;ExcessHet=3.0103;FS=0.000;MLEAC=2;MLEAF=1.00;MQ=42.44;QD=33.42;SOR=0.886	GT:AD:DP:GQ:PL	1/1:0,66:66:99:3105,208,0
3L	8923506	.	C	T	3121.77	.	AC=2;AF=1.00;AN=2;DP=67;ExcessHet=3.0103;FS=0.000;MLEAC=2;MLEAF=1.00;MQ=42.40;QD=29.54;SOR=0.849	GT:AD:DP:GQ:PL	1/1:0,67:67:99:3150,211,0
3L	8923518	.	ATTTACC	A	3157.73	.	AC=2;AF=1.00;AN=2;DP=67;ExcessHet=3.0103;FS=0.000;MLEAC=2;MLEAF=1.00;MQ=42.42;QD=31.25;SOR=0.917	GT:AD:DP:GQ:PL	1/1:0,67:67:99:3195,214,0
3L	8923528	.	AGCTTC	A	3053.73	.	AC=2;AF=1.00;AN=2;DP=67;ExcessHet=3.0103;FS=0.000;MLEAC=2;MLEAF=1.00;MQ=42.42;QD=30.91;SOR=0.917	GT:AD:DP:GQ:PL	1/1:0,67:67:99:3091,208,0
3L	8923566	.	T	G	1628.77	.	AC=2;AF=1.00;AN=2;DP=60;ExcessHet=3.0103;FS=0.000;MLEAC=2;MLEAF=1.00;MQ=42.70;QD=27.15;SOR=1.071	GT:AD:DP:GQ:PL	1/1:0,60:60:99:1657,180,0
3L	8923746	.	C	T	2589.77	.	AC=2;AF=1.00;AN=2;DP=61;ExcessHet=3.0103;FS=0.000;MLEAC=2;MLEAF=1.00;MQ=42.51;QD=27.54;SOR=0.725	GT:AD:DP:GQ:PL	1/1:0,61:61:99:2618,186,0
3L	8923756	.	A	AGTGTGTGTGTGT	2516.73	.	AC=2;AF=1.00;AN=2;DP=60;ExcessHet=3.0103;FS=0.000;MLEAC=1;MLEAF=0.500;MQ=42.40;QD=23.12;SOR=0.741	GT:AD:DP:GQ:PL	1/1:0,58:58:99:2546,186,0
3L	8923819	.	A	AT	1123.73	.	AC=2;AF=1.00;AN=2;DP=46;ExcessHet=3.0103;FS=0.000;MLEAC=2;MLEAF=1.00;MQ=42.93;QD=26.76;SOR=1.005	GT:AD:DP:GQ:PL	1/1:0,42:42:99:1161,129,0
3L	8923879	.	A	T	1452.77	.	AC=2;AF=1.00;AN=2;DP=54;ExcessHet=3.0103;FS=0.000;MLEAC=2;MLEAF=1.00;MQ=43.29;QD=26.90;SOR=0.846	GT:AD:DP:GQ:PL	1/1:0,54:54:99:1481,160,0
3L	8923960	.	T	A	3346.77	.	AC=2;AF=1.00;AN=2;DP=72;ExcessHet=3.0103;FS=0.000;MLEAC=2;MLEAF=1.00;MQ=43.32;QD=26.46;SOR=1.226	GT:AD:DP:GQ:PL	1/1:0,72:72:99:3375,226,0
3L	8923962	.	T	G	3346.77	.	AC=2;AF=1.00;AN=2;DP=75;ExcessHet=3.0103;FS=0.000;MLEAC=2;MLEAF=1.00;MQ=43.34;QD=27.29;SOR=1.164	GT:AD:DP:GQ:PL	1/1:0,75:75:99:3375,226,0
3L	8923964	.	A	T	3346.77	.	AC=2;AF=1.00;AN=2;DP=74;ExcessHet=3.0103;FS=0.000;MLEAC=2;MLEAF=1.00;MQ=43.34;QD=31.14;SOR=1.209	GT:AD:DP:GQ:PL	1/1:0,74:74:99:3375,226,0
3L	8923967	.	T	G	3301.77	.	AC=2;AF=1.00;AN=2;DP=73;ExcessHet=3.0103;FS=0.000;MLEAC=2;MLEAF=1.00;MQ=43.33;QD=30.32;SOR=1.179	GT:AD:DP:GQ:PL	1/1:0,73:73:99:3330,223,0
3L	8923997	.	A	T	3430.77	.	AC=2;AF=1.00;AN=2;DP=78;ExcessHet=3.0103;FS=0.000;MLEAC=2;MLEAF=1.00;MQ=43.32;QD=27.57;SOR=0.914	GT:AD:DP:GQ:PL	1/1:0,78:78:99:3459,235,0
3L	8924005	.	AG	A	3371.73	.	AC=2;AF=1.00;AN=2;DP=76;ExcessHet=3.0103;FS=0.000;MLEAC=2;MLEAF=1.00;MQ=43.33;QD=27.98;SOR=0.920	GT:AD:DP:GQ:PL	1/1:0,76:76:99:3409,229,0
3L	8924007	.	A	T	3380.77	.	AC=2;AF=1.00;AN=2;DP=76;ExcessHet=3.0103;FS=0.000;MLEAC=2;MLEAF=1.00;MQ=43.33;QD=32.14;SOR=0.920	GT:AD:DP:GQ:PL	1/1:0,76:76:99:3409,229,0
3L	8924062	.	A	C	3229.77	.	AC=2;AF=1.00;AN=2;DP=76;ExcessHet=3.0103;FS=0.000;MLEAC=2;MLEAF=1.00;MQ=43.73;QD=35.24;SOR=1.319	GT:AD:DP:GQ:PL	1/1:0,75:75:99:3258,226,0
3L	8924084	.	A	G	3569.77	.	AC=2;AF=1.00;AN=2;DP=79;ExcessHet=3.0103;FS=0.000;MLEAC=2;MLEAF=1.00;MQ=43.81;QD=30.62;SOR=1.136	GT:AD:DP:GQ:PL	1/1:0,79:79:99:3598,244,0
3L	8924101	.	C	T	3361.77	.	AC=2;AF=1.00;AN=2;DP=75;ExcessHet=3.0103;FS=0.000;MLEAC=2;MLEAF=1.00;MQ=43.87;QD=32.77;SOR=1.022	GT:AD:DP:GQ:PL	1/1:0,75:75:99:3390,232,0
3L	8924165	.	A	T	2010.77	.	AC=2;AF=1.00;AN=2;DP=72;ExcessHet=3.0103;FS=0.000;MLEAC=2;MLEAF=1.00;MQ=43.97;QD=28.32;SOR=0.971	GT:AD:DP:GQ:PL	1/1:0,71:71:99:2039,213,0
3L	8924380	.	C	T	2161.77	.	AC=2;AF=1.00;AN=2;DP=80;ExcessHet=3.0103;FS=0.000;MLEAC=2;MLEAF=1.00;MQ=43.91;QD=27.02;SOR=1.031	GT:AD:DP:GQ:PL	1/1:0,80:80:99:2190,238,0
3L	8924627	.	T	C	1735.77	.	AC=2;AF=1.00;AN=2;DP=63;ExcessHet=3.0103;FS=0.000;MLEAC=2;MLEAF=1.00;MQ=44.18;QD=27.55;SOR=0.933	GT:AD:DP:GQ:PL	1/1:0,63:63:99:1764,189,0
3L	8924656	.	C	A	3204.77	.	AC=2;AF=1.00;AN=2;DP=72;ExcessHet=3.0103;FS=0.000;MLEAC=2;MLEAF=1.00;MQ=44.15;QD=29.87;SOR=0.693	GT:AD:DP:GQ:PL	1/1:0,72:72:99:3233,220,0
3L	8924657	.	A	AC	3195.73	.	AC=2;AF=1.00;AN=2;DP=73;ExcessHet=3.0103;FS=0.000;MLEAC=2;MLEAF=1.00;MQ=44.15;QD=28.23;SOR=0.720	GT:AD:DP:GQ:PL	1/1:0,73:73:99:3233,220,0
3L	8924673	.	C	T	3191.77	.	AC=2;AF=1.00;AN=2;DP=72;ExcessHet=3.0103;FS=0.000;MLEAC=2;MLEAF=1.00;MQ=44.00;QD=31.88;SOR=0.869	GT:AD:DP:GQ:PL	1/1:0,72:72:99:3220,220,0
3L	8924674	.	A	T	3191.77	.	AC=2;AF=1.00;AN=2;DP=73;ExcessHet=3.0103;FS=0.000;MLEAC=2;MLEAF=1.00;MQ=44.00;QD=28.38;SOR=0.898	GT:AD:DP:GQ:PL	1/1:0,73:73:99:3220,220,0
3L	8924843	.	A	G	2838.77	.	AC=2;AF=1.00;AN=2;DP=65;ExcessHet=3.0103;FS=0.000;MLEAC=2;MLEAF=1.00;MQ=43.96;QD=27.94;SOR=0.787	GT:AD:DP:GQ:PL	1/1:0,65:65:99:2867,196,0
3L	8924844	.	G	A	2838.77	.	AC=2;AF=1.00;AN=2;DP=64;ExcessHet=3.0103;FS=0.000;MLEAC=2;MLEAF=1.00;MQ=43.95;QD=25.62;SOR=0.756	GT:AD:DP:GQ:PL	1/1:0,64:64:99:2867,196,0
3L	8925099	.	G	A	1395.73	.	AC=2;AF=1.00;AN=2;DP=59;ExcessHet=3.0103;FS=0.000;MLEAC=2;MLEAF=1.00;MQ=43.87;QD=26.33;SOR=2.393	GT:AD:DP:GQ:PL	1/1:0,53:53:99:1433,158,0
3L	8925257	.	T	TGG	1286.73	.	AC=2;AF=1.00;AN=2;DP=27;ExcessHet=3.0103;FS=0.000;MLEAC=2;MLEAF=1.00;MQ=47.43;QD=26.53;SOR=4.047	GT:AD:DP:GQ:PL	1/1:0,25:25:99:1324,99,0
3L	8925258	.	A	G	1408.77	.	AC=2;AF=1.00;AN=2;DP=31;ExcessHet=3.0103;FS=0.000;MLEAC=2;MLEAF=1.00;MQ=47.13;QD=29.61;SOR=1.609	GT:AD:DP:GQ:PL	1/1:0,31:31:99:1437,102,0
3L	8925264	.	A	G	1337.77	.	AC=2;AF=1.00;AN=2;DP=30;ExcessHet=3.0103;FS=0.000;MLEAC=2;MLEAF=1.00;MQ=47.46;QD=25.88;SOR=1.765	GT:AD:DP:GQ:PL	1/1:0,30:30:93:1366,93,0
3L	8925272	.	G	A	1252.77	.	AC=2;AF=1.00;AN=2;DP=29;ExcessHet=3.0103;FS=0.000;MLEAC=2;MLEAF=1.00;MQ=47.63;QD=28.47;SOR=1.688	GT:AD:DP:GQ:PL	1/1:0,29:29:87:1281,87,0
3L	8925417	.	G	T	1570.77	.	AC=2;AF=1.00;AN=2;DP=56;ExcessHet=3.0103;FS=0.000;MLEAC=2;MLEAF=1.00;MQ=43.84;QD=28.05;SOR=0.765	GT:AD:DP:GQ:PL	1/1:0,56:56:99:1599,168,0
3L	8925922	.	G	GT	1143.73	.	AC=2;AF=1.00;AN=2;DP=58;ExcessHet=3.0103;FS=0.000;MLEAC=2;MLEAF=1.00;MQ=43.80;QD=21.18;SOR=0.952	GT:AD:DP:GQ:PL	1/1:0,54:54:99:1181,163,0
3L	8926402	.	C	T	2960.77	.	AC=2;AF=1.00;AN=2;DP=67;ExcessHet=3.0103;FS=0.000;MLEAC=2;MLEAF=1.00;MQ=43.59;QD=27.47;SOR=0.849	GT:AD:DP:GQ:PL	1/1:0,67:67:99:2989,205,0
3L	8926405	.	T	C	2960.77	.	AC=2;AF=1.00;AN=2;DP=66;ExcessHet=3.0103;FS=0.000;MLEAC=2;MLEAF=1.00;MQ=43.59;QD=29.84;SOR=0.886	GT:AD:DP:GQ:PL	1/1:0,66:66:99:2989,205,0
3L	8926498	.	A	G	1608.77	.	AC=2;AF=1.00;AN=2;DP=60;ExcessHet=3.0103;FS=0.000;MLEAC=2;MLEAF=1.00;MQ=43.74;QD=26.81;SOR=1.160	GT:AD:DP:GQ:PL	1/1:0,60:60:99:1637,179,0
3L	8926582	.	G	GTTGTGTTT	2833.73	.	AC=2;AF=1.00;AN=2;DP=62;ExcessHet=3.0103;FS=0.000;MLEAC=2;MLEAF=1.00;MQ=43.35;QD=28.60;SOR=0.871	GT:AD:DP:GQ:PL	1/1:0,59:59:99:2871,192,0
3L	8926623	.	GACCACT	G	2777.73	.	AC=2;AF=1.00;AN=2;DP=67;ExcessHet=3.0103;FS=0.000;MLEAC=2;MLEAF=1.00;MQ=43.10;QD=26.43;SOR=0.933	GT:AD:DP:GQ:PL	1/1:0,63:63:99:2815,190,0
3L	8926670	.	TTTTTATATA	T	2903.73	.	AC=2;AF=1.00;AN=2;DP=66;ExcessHet=3.0103;FS=0.000;MLEAC=2;MLEAF=1.00;MQ=42.85;QD=30.42;SOR=0.886	GT:AD:DP:GQ:PL	1/1:0,66:66:99:2941,199,0
3L	8926705	.	A	C	1604.77	.	AC=2;AF=1.00;AN=2;DP=63;ExcessHet=3.0103;FS=0.000;MLEAC=2;MLEAF=1.00;MQ=43.05;QD=25.47;SOR=0.933	GT:AD:DP:GQ:PL	1/1:0,63:63:99:1633,186,0
3L	8927553	.	G	C	3424.77	.	AC=2;AF=1.00;AN=2;DP=77;ExcessHet=3.0103;FS=0.000;MLEAC=2;MLEAF=1.00;MQ=43.95;QD=25.42;SOR=1.012	GT:AD:DP:GQ:PL	1/1:0,77:77:99:3453,232,0
3L	8927556	.	A	C	3465.77	.	AC=2;AF=1.00;AN=2;DP=78;ExcessHet=3.0103;FS=0.000;MLEAC=2;MLEAF=1.00;MQ=43.95;QD=33.01;SOR=0.976	GT:AD:DP:GQ:PL	1/1:0,78:78:99:3494,235,0
3L	8927734	.	G	A	1944.77	.	AC=2;AF=1.00;AN=2;DP=73;ExcessHet=3.0103;FS=0.000;MLEAC=2;MLEAF=1.00;MQ=44.00;QD=26.64;SOR=0.776	GT:AD:DP:GQ:PL	1/1:0,73:73:99:1973,218,0
3L	8927815	.	GACAT	G	2610.73	.	AC=2;AF=1.00;AN=2;DP=60;ExcessHet=3.0103;FS=0.000;MLEAC=2;MLEAF=1.00;MQ=44.00;QD=29.23;SOR=0.950	GT:AD:DP:GQ:PL	1/1:0,59:59:99:2648,178,0
3L	8927850	.	G	A	1653.77	.	AC=2;AF=1.00;AN=2;DP=59;ExcessHet=3.0103;FS=0.000;MLEAC=2;MLEAF=1.00;MQ=44.00;QD=28.03;SOR=1.123	GT:AD:DP:GQ:PL	1/1:0,59:59:99:1682,176,0
3L	8928189	.	A	C	1605.77	.	AC=2;AF=1.00;AN=2;DP=61;ExcessHet=3.0103;FS=0.000;MLEAC=2;MLEAF=1.00;MQ=43.65;QD=26.76;SOR=0.760	GT:AD:DP:GQ:PL	1/1:0,60:60:99:1634,179,0
3L	8928317	.	TTTTTGTGTTATG	T	2887.73	.	AC=2;AF=1.00;AN=2;DP=65;ExcessHet=3.0103;FS=0.000;MLEAC=2;MLEAF=1.00;MQ=42.95;QD=29.16;SOR=0.925	GT:AD:DP:GQ:PL	1/1:0,65:65:99:2925,196,0
3L	8928331	.	GT	G	2887.73	.	AC=2;AF=1.00;AN=2;DP=65;ExcessHet=3.0103;FS=0.000;MLEAC=2;MLEAF=1.00;MQ=42.95;QD=33.62;SOR=0.925	GT:AD:DP:GQ:PL	1/1:0,65:65:99:2925,196,0
3L	8928334	.	TCTTAACTTCA	T	2887.73	.	AC=2;AF=1.00;AN=2;DP=65;ExcessHet=3.0103;FS=0.000;MLEAC=2;MLEAF=1.00;MQ=42.95;QD=30.15;SOR=0.925	GT:AD:DP:GQ:PL	1/1:0,65:65:99:2925,196,0
3L	8928372	.	A	C	2581.77	.	AC=2;AF=1.00;AN=2;DP=57;ExcessHet=3.0103;FS=0.000;MLEAC=2;MLEAF=1.00;MQ=42.87;QD=33.61;SOR=1.140	GT:AD:DP:GQ:PL	1/1:0,57:57:99:2610,178,0
3L	8928378	.	A	G	2610.77	.	AC=2;AF=1.00;AN=2;DP=58;ExcessHet=3.0103;FS=0.000;MLEAC=2;MLEAF=1.00;MQ=42.89;QD=27.24;SOR=0.997	GT:AD:DP:GQ:PL	1/1:0,58:58:99:2639,178,0
3L	8928382	.	G	C	2468.77	.	AC=2;AF=1.00;AN=2;DP=55;ExcessHet=3.0103;FS=0.000;MLEAC=2;MLEAF=1.00;MQ=42.86;QD=31.22;SOR=0.884	GT:AD:DP:GQ:PL	1/1:0,55:55:99:2497,169,0
3L	8928655	.	C	CA	3104.73	.	AC=2;AF=1.00;AN=2;DP=67;ExcessHet=3.0103;FS=0.000;MLEAC=2;MLEAF=1.00;MQ=43.75;QD=25.83;SOR=1.112	GT:AD:DP:GQ:PL	1/1:0,66:66:99:3142,216,0
3L	8928656	.	G	GGGAGCT	3104.73	.	AC=2;AF=1.00;AN=2;DP=67;ExcessHet=3.0103;FS=0.000;MLEAC=2;MLEAF=1.00;MQ=43.72;QD=24.32;SOR=1.230	GT:AD:DP:GQ:PL	1/1:0,67:67:99:3142,216,0
3L	8928716	.	A	G	1745.77	.	AC=2;AF=1.00;AN=2;DP=63;ExcessHet=3.0103;FS=0.000;MLEAC=2;MLEAF=1.00;MQ=43.88;QD=27.71;SOR=1.270	GT:AD:DP:GQ:PL	1/1:0,63:63:99:1774,189,0
3L	8930261	.	T	C	3127.77	.	AC=2;AF=1.00;AN=2;DP=71;ExcessHet=3.0103;FS=0.000;MLEAC=2;MLEAF=1.00;MQ=43.97;QD=30.78;SOR=0.840	GT:AD:DP:GQ:PL	1/1:0,71:71:99:3156,217,0
3L	8930268	.	T	A	3088.77	.	AC=2;AF=1.00;AN=2;DP=70;ExcessHet=3.0103;FS=0.000;MLEAC=2;MLEAF=1.00;MQ=43.97;QD=26.10;SOR=0.874	GT:AD:DP:GQ:PL	1/1:0,70:70:99:3117,214,0
3L	8930339	.	T	C	2758.77	.	AC=2;AF=1.00;AN=2;DP=63;ExcessHet=3.0103;FS=0.000;MLEAC=2;MLEAF=1.00;MQ=43.91;QD=27.53;SOR=0.976	GT:AD:DP:GQ:PL	1/1:0,62:62:99:2787,190,0
3L	8930349	3L_8930349_SNP	T	C	2835.77	.	AC=2;AF=1.00;AN=2;DB;DP=63;ExcessHet=3.0103;FS=0.000;MLEAC=2;MLEAF=1.00;MQ=43.91;QD=27.78;SOR=0.976	GT:AD:DP:GQ:PL	1/1:0,62:62:99:2864,193,0
3L	8930351	.	A	T	2806.77	.	AC=2;AF=1.00;AN=2;DP=62;ExcessHet=3.0103;FS=0.000;MLEAC=2;MLEAF=1.00;MQ=43.91;QD=29.60;SOR=1.022	GT:AD:DP:GQ:PL	1/1:0,61:61:99:2835,190,0
3L	8930357	.	T	A	955.77	.	AC=2;AF=1.00;AN=2;BaseQRankSum=-0.885;ClippingRankSum=0.000;DP=63;ExcessHet=3.0103;FS=2.972;MLEAC=2;MLEAF=1.00;MQ=43.91;MQRankSum=-0.208;QD=17.38;ReadPosRankSum=2.407;SOR=0.170	GT:AD:DP:GQ:PL	1/1:2,53:55:99:984,119,0
3L	8930358	.	G	A	2809.73	.	AC=2;AF=1.00;AN=2;DP=62;ExcessHet=3.0103;FS=0.000;MLEAC=2;MLEAF=1.00;MQ=43.91;QD=28.50;SOR=0.981	GT:AD:DP:GQ:PL	1/1:0,61:61:99:2847,196,0
3L	8930363	.	T	A	2793.77	.	AC=2;AF=1.00;AN=2;DP=63;ExcessHet=3.0103;FS=0.000;MLEAC=2;MLEAF=1.00;MQ=43.94;QD=26.73;SOR=0.826	GT:AD:DP:GQ:PL	1/1:0,62:62:99:2822,193,0
3L	8931149	.	C	G	1833.77	.	AC=2;AF=1.00;AN=2;DP=67;ExcessHet=3.0103;FS=0.000;MLEAC=2;MLEAF=1.00;MQ=43.97;QD=27.37;SOR=1.410	GT:AD:DP:GQ:PL	1/1:0,67:67:99:1862,201,0
3L	8937959	.	G	GT	869.73	.	AC=2;AF=1.00;AN=2;BaseQRankSum=-0.265;ClippingRankSum=0.000;DP=52;ExcessHet=3.0103;FS=3.233;MLEAC=2;MLEAF=1.00;MQ=43.93;MQRankSum=0.000;QD=19.33;ReadPosRankSum=-1.173;SOR=0.464	GT:AD:DP:GQ:PL	1/1:1,44:45:99:907,125,0
3L	8939228	.	T	G	1178.77	.	AC=2;AF=1.00;AN=2;BaseQRankSum=-1.648;ClippingRankSum=0.000;DP=67;ExcessHet=3.0103;FS=3.082;MLEAC=2;MLEAF=1.00;MQ=43.94;MQRankSum=-0.195;QD=19.01;SOR=0.222	GT:AD:DP:GQ:PL	1/1:2,60:62:99:1207,144,0
3L	8943778	.	A	G	1411.77	.	AC=2;AF=1.00;AN=2;DP=50;ExcessHet=3.0103;FS=0.000;MLEAC=2;MLEAF=1.00;MQ=44.00;QD=28.24;SOR=1.051	GT:AD:DP:GQ:PL	1/1:0,50:50:99:1440,150,0
3L	8943818	.	A	G	1453.77	.	AC=2;AF=1.00;AN=2;DP=54;ExcessHet=3.0103;FS=0.000;MLEAC=2;MLEAF=1.00;MQ=44.00;QD=26.92;SOR=0.767	GT:AD:DP:GQ:PL	1/1:0,54:54:99:1482,161,0
3L	8943905	.	A	G	1424.77	.	AC=2;AF=1.00;AN=2;DP=52;ExcessHet=3.0103;FS=0.000;MLEAC=2;MLEAF=1.00;MQ=44.00;QD=27.40;SOR=1.136	GT:AD:DP:GQ:PL	1/1:0,52:52:99:1453,155,0
3L	8943929	.	G	A	2582.77	.	AC=2;AF=1.00;AN=2;DP=60;ExcessHet=3.0103;FS=0.000;MLEAC=2;MLEAF=1.00;MQ=44.00;QD=17.74;SOR=1.160	GT:AD:DP:GQ:PL	1/1:0,60:60:99:2611,181,0
3L	8943938	.	A	G	2567.77	.	AC=2;AF=1.00;AN=2;DP=59;ExcessHet=3.0103;FS=0.000;MLEAC=2;MLEAF=1.00;MQ=44.00;QD=28.42;SOR=1.217	GT:AD:DP:GQ:PL	1/1:0,59:59:99:2596,180,0
3L	8944065	.	G	C	1331.77	.	AC=2;AF=1.00;AN=2;DP=49;ExcessHet=3.0103;FS=0.000;MLEAC=2;MLEAF=1.00;MQ=44.00;QD=27.75;SOR=1.067	GT:AD:DP:GQ:PL	1/1:0,48:48:99:1360,144,0
3L	8944144	.	T	G	1645.77	.	AC=2;AF=1.00;AN=2;DP=61;ExcessHet=3.0103;FS=0.000;MLEAC=2;MLEAF=1.00;MQ=43.97;QD=27.43;SOR=0.760	GT:AD:DP:GQ:PL	1/1:0,60:60:99:1674,180,0
3L	8944208	.	G	T	1364.77	.	AC=2;AF=1.00;AN=2;DP=52;ExcessHet=3.0103;FS=0.000;MLEAC=2;MLEAF=1.00;MQ=43.96;QD=27.85;SOR=0.909	GT:AD:DP:GQ:PL	1/1:0,49:49:99:1393,147,0
3L	8944340	.	A	G	1539.77	.	AC=2;AF=1.00;AN=2;DP=60;ExcessHet=3.0103;FS=0.000;MLEAC=2;MLEAF=1.00;MQ=43.78;QD=26.10;SOR=1.123	GT:AD:DP:GQ:PL	1/1:0,59:59:99:1568,175,0
3L	8945207	.	A	G	1323.77	.	AC=2;AF=1.00;AN=2;DP=48;ExcessHet=3.0103;FS=0.000;MLEAC=2;MLEAF=1.00;MQ=43.85;QD=27.58;SOR=1.863	GT:AD:DP:GQ:PL	1/1:0,48:48:99:1352,143,0
3L	8946167	.	G	T	802.77	.	AC=2;AF=1.00;AN=2;DP=29;ExcessHet=3.0103;FS=0.000;MLEAC=2;MLEAF=1.00;MQ=43.50;QD=27.68;SOR=0.906	GT:AD:DP:GQ:PL	1/1:0,29:29:87:831,87,0
3L	8947322	.	T	TAG	2482.73	.	AC=2;AF=1.00;AN=2;DP=56;ExcessHet=3.0103;FS=0.000;MLEAC=2;MLEAF=1.00;MQ=44.00;QD=27.19;SOR=0.765	GT:AD:DP:GQ:PL	1/1:0,56:56:99:2520,169,0
3L	8947323	.	T	G	2491.77	.	AC=2;AF=1.00;AN=2;DP=56;ExcessHet=3.0103;FS=0.000;MLEAC=2;MLEAF=1.00;MQ=44.00;QD=30.05;SOR=0.765	GT:AD:DP:GQ:PL	1/1:0,56:56:99:2520,169,0
3L	8947493	.	A	T	1820.77	.	AC=2;AF=1.00;AN=2;DP=65;ExcessHet=3.0103;FS=0.000;MLEAC=2;MLEAF=1.00;MQ=43.93;QD=28.01;SOR=1.000	GT:AD:DP:GQ:PL	1/1:0,65:65:99:1849,195,0
3L	8947933	.	TG	T	884.73	.	AC=2;AF=1.00;AN=2;DP=51;ExcessHet=3.0103;FS=0.000;MLEAC=2;MLEAF=1.00;MQ=43.96;QD=20.58;SOR=1.292	GT:AD:DP:GQ:PL	1/1:0,43:43:99:922,127,0
3L	8948053	.	A	G	1437.77	.	AC=2;AF=1.00;AN=2;DP=54;ExcessHet=3.0103;FS=0.000;MLEAC=2;MLEAF=1.00;MQ=44.00;QD=26.63;SOR=1.118	GT:AD:DP:GQ:PL	1/1:0,54:54:99:1466,161,0
3L	8952365	.	G	A	1479.77	.	AC=2;AF=1.00;AN=2;BaseQRankSum=2.360;ClippingRankSum=0.000;DP=59;ExcessHet=3.0103;FS=2.899;MLEAC=2;MLEAF=1.00;MQ=43.97;MQRankSum=-0.094;QD=25.51;ReadPosRankSum=0.797;SOR=0.201	GT:AD:DP:GQ:PL	1/1:2,56:58:99:1508,153,0
3L	8952452	.	C	CCA	2151.73	.	AC=2;AF=1.00;AN=2;BaseQRankSum=-1.471;ClippingRankSum=0.000;DP=51;ExcessHet=3.0103;FS=0.000;MLEAC=2;MLEAF=1.00;MQ=44.00;MQRankSum=0.000;QD=30.15;ReadPosRankSum=1.456;SOR=0.315	GT:AD:DP:GQ:PL	1/1:1,49:50:99:2189,111,0
3L	8952456	.	T	C	2094.77	.	AC=2;AF=1.00;AN=2;BaseQRankSum=-0.074;ClippingRankSum=0.000;DP=50;ExcessHet=3.0103;FS=0.000;MLEAC=2;MLEAF=1.00;MQ=44.00;MQRankSum=0.000;QD=25.42;ReadPosRankSum=1.248;SOR=0.315	GT:AD:DP:GQ:PL	1/1:1,49:50:99:2123,105,0
3L	8952554	.	T	C	1325.77	.	AC=2;AF=1.00;AN=2;DP=48;ExcessHet=3.0103;FS=0.000;MLEAC=2;MLEAF=1.00;MQ=44.00;QD=27.62;SOR=0.776	GT:AD:DP:GQ:PL	1/1:0,48:48:99:1354,144,0
3L	8953003	.	C	T	1707.77	.	AC=2;AF=1.00;AN=2;DP=61;ExcessHet=3.0103;FS=0.000;MLEAC=2;MLEAF=1.00;MQ=44.00;QD=28.00;SOR=0.865	GT:AD:DP:GQ:PL	1/1:0,61:61:99:1736,183,0
3L	8953094	.	T	A	1752.77	.	AC=2;AF=1.00;AN=2;DP=65;ExcessHet=3.0103;FS=0.000;MLEAC=2;MLEAF=1.00;MQ=43.90;QD=26.97;SOR=1.162	GT:AD:DP:GQ:PL	1/1:0,65:65:99:1781,195,0
3L	8953167	.	A	T	1794.77	.	AC=2;AF=1.00;AN=2;DP=66;ExcessHet=3.0103;FS=0.000;MLEAC=2;MLEAF=1.00;MQ=43.97;QD=27.19;SOR=1.376	GT:AD:DP:GQ:PL	1/1:0,66:66:99:1823,197,0
3L	8953387	.	AT	A	2387.73	.	AC=2;AF=1.00;AN=2;DP=76;ExcessHet=3.0103;FS=0.000;MLEAC=2;MLEAF=1.00;MQ=41.91;QD=31.42;SOR=0.801	GT:AD:DP:GQ:PL	1/1:0,76:76:99:2425,228,0
3L	8953407	.	A	G	1840.77	.	AC=2;AF=1.00;AN=2;DP=66;ExcessHet=3.0103;FS=0.000;MLEAC=2;MLEAF=1.00;MQ=41.80;QD=27.89;SOR=0.886	GT:AD:DP:GQ:PL	1/1:0,66:66:99:1869,198,0
3L	8953604	.	A	T	2426.77	.	AC=2;AF=1.00;AN=2;DP=90;ExcessHet=3.0103;FS=0.000;MLEAC=2;MLEAF=1.00;MQ=41.87;QD=27.58;SOR=0.887	GT:AD:DP:GQ:PL	1/1:0,88:88:99:2455,263,0
3L	8953648	.	T	G	2176.77	.	AC=2;AF=1.00;AN=2;BaseQRankSum=1.888;ClippingRankSum=0.000;DP=82;ExcessHet=3.0103;FS=0.000;MLEAC=2;MLEAF=1.00;MQ=41.78;MQRankSum=1.251;QD=27.21;ReadPosRankSum=-0.669;SOR=0.263	GT:AD:DP:GQ:PL	1/1:1,79:80:99:2205,230,0
3L	8955061	.	C	G	1338.77	.	AC=2;AF=1.00;AN=2;DP=52;ExcessHet=3.0103;FS=0.000;MLEAC=2;MLEAF=1.00;MQ=43.94;QD=26.25;SOR=1.314	GT:AD:DP:GQ:PL	1/1:0,51:51:99:1367,151,0
3L	8957705	.	C	A	1489.77	.	AC=2;AF=1.00;AN=2;DP=54;ExcessHet=3.0103;FS=0.000;MLEAC=2;MLEAF=1.00;MQ=44.00;QD=27.59;SOR=1.118	GT:AD:DP:GQ:PL	1/1:0,54:54:99:1518,162,0
3L	8958211	.	G	A	2915.77	.	AC=2;AF=1.00;AN=2;DP=67;ExcessHet=3.0103;FS=0.000;MLEAC=2;MLEAF=1.00;MQ=44.00;QD=27.03;SOR=1.066	GT:AD:DP:GQ:PL	1/1:0,67:67:99:2944,205,0
3L	8958230	.	C	T	2931.77	.	AC=2;AF=1.00;AN=2;DP=68;ExcessHet=3.0103;FS=0.000;MLEAC=2;MLEAF=1.00;MQ=44.00;QD=27.58;SOR=0.880	GT:AD:DP:GQ:PL	1/1:0,68:68:99:2960,208,0
3L	8958311	.	G	A	1609.77	.	AC=2;AF=1.00;AN=2;DP=57;ExcessHet=3.0103;FS=0.000;MLEAC=2;MLEAF=1.00;MQ=44.00;QD=28.24;SOR=0.877	GT:AD:DP:GQ:PL	1/1:0,57:57:99:1638,171,0
3L	8958794	.	G	C	1444.77	.	AC=2;AF=1.00;AN=2;DP=52;ExcessHet=3.0103;FS=0.000;MLEAC=2;MLEAF=1.00;MQ=44.00;QD=27.78;SOR=0.941	GT:AD:DP:GQ:PL	1/1:0,52:52:99:1473,156,0
3L	8958838	.	G	GCT	2586.73	.	AC=2;AF=1.00;AN=2;DP=60;ExcessHet=3.0103;FS=0.000;MLEAC=2;MLEAF=1.00;MQ=44.00;QD=33.85;SOR=0.796	GT:AD:DP:GQ:PL	1/1:0,59:59:99:2624,184,0
3L	8958996	.	C	T	2426.77	.	AC=2;AF=1.00;AN=2;DP=56;ExcessHet=3.0103;FS=0.000;MLEAC=2;MLEAF=1.00;MQ=43.97;QD=30.54;SOR=0.729	GT:AD:DP:GQ:PL	1/1:0,55:55:99:2455,166,0
3L	8958997	.	C	T	2426.77	.	AC=2;AF=1.00;AN=2;DP=56;ExcessHet=3.0103;FS=0.000;MLEAC=2;MLEAF=1.00;MQ=43.97;QD=28.61;SOR=0.729	GT:AD:DP:GQ:PL	1/1:0,55:55:99:2455,166,0
3L	8959027	.	C	T	1796.77	.	AC=2;AF=1.00;AN=2;DP=67;ExcessHet=3.0103;FS=0.000;MLEAC=2;MLEAF=1.00;MQ=43.94;QD=27.22;SOR=0.886	GT:AD:DP:GQ:PL	1/1:0,66:66:99:1825,197,0
3L	8959081	.	A	C	1592.77	.	AC=2;AF=1.00;AN=2;DP=60;ExcessHet=3.0103;FS=0.000;MLEAC=2;MLEAF=1.00;MQ=43.97;QD=26.55;SOR=0.693	GT:AD:DP:GQ:PL	1/1:0,60:60:99:1621,179,0
3L	8959141	.	G	A	1772.77	.	AC=2;AF=1.00;AN=2;DP=64;ExcessHet=3.0103;FS=0.000;MLEAC=2;MLEAF=1.00;MQ=43.97;QD=27.70;SOR=0.756	GT:AD:DP:GQ:PL	1/1:0,64:64:99:1801,191,0
3L	8959558	.	C	CATAGTGTT	3371.73	.	AC=2;AF=1.00;AN=2;DP=73;ExcessHet=3.0103;FS=0.000;MLEAC=2;MLEAF=1.00;MQ=43.87;QD=30.83;SOR=0.776	GT:AD:DP:GQ:PL	1/1:0,73:73:99:3409,229,0
3L	8959777	.	G	A	1951.77	.	AC=2;AF=1.00;AN=2;DP=72;ExcessHet=3.0103;FS=0.000;MLEAC=2;MLEAF=1.00;MQ=44.00;QD=27.11;SOR=0.869	GT:AD:DP:GQ:PL	1/1:0,72:72:99:1980,216,0
3L	8959790	.	A	G	1985.77	.	AC=2;AF=1.00;AN=2;DP=71;ExcessHet=3.0103;FS=0.000;MLEAC=2;MLEAF=1.00;MQ=44.00;QD=27.97;SOR=0.904	GT:AD:DP:GQ:PL	1/1:0,71:71:99:2014,213,0
3L	8959907	.	T	A	1611.77	.	AC=2;AF=1.00;AN=2;DP=59;ExcessHet=3.0103;FS=0.000;MLEAC=2;MLEAF=1.00;MQ=44.00;QD=27.32;SOR=0.726	GT:AD:DP:GQ:PL	1/1:0,59:59:99:1640,177,0
3L	8959997	.	T	C	3144.77	.	AC=2;AF=1.00;AN=2;DP=71;ExcessHet=3.0103;FS=0.000;MLEAC=2;MLEAF=1.00;MQ=44.00;QD=29.82;SOR=0.779	GT:AD:DP:GQ:PL	1/1:0,71:71:99:3173,217,0
3L	8959999	.	A	C	3144.77	.	AC=2;AF=1.00;AN=2;DP=71;ExcessHet=3.0103;FS=0.000;MLEAC=2;MLEAF=1.00;MQ=44.00;QD=30.54;SOR=0.840	GT:AD:DP:GQ:PL	1/1:0,71:71:99:3173,217,0
3L	8961136	.	C	CA	1619.73	.	AC=2;AF=1.00;AN=2;BaseQRankSum=2.005;ClippingRankSum=0.000;DP=81;ExcessHet=3.0103;FS=0.000;MLEAC=2;MLEAF=1.00;MQ=44.07;MQRankSum=-0.047;QD=20.77;ReadPosRankSum=1.329;SOR=0.920	GT:AD:DP:GQ:PL	1/1:2,76:78:99:1657,188,0
3L	8961183	.	A	G	2323.77	.	AC=2;AF=1.00;AN=2;DP=84;ExcessHet=3.0103;FS=0.000;MLEAC=2;MLEAF=1.00;MQ=43.93;QD=27.66;SOR=0.843	GT:AD:DP:GQ:PL	1/1:0,84:84:99:2352,252,0
3L	8962681	.	T	A	1784.77	.	AC=2;AF=1.00;AN=2;DP=65;ExcessHet=3.0103;FS=0.000;MLEAC=2;MLEAF=1.00;MQ=43.96;QD=27.46;SOR=0.787	GT:AD:DP:GQ:PL	1/1:0,65:65:99:1813,195,0
3L	8962921	.	T	C	1396.77	.	AC=2;AF=1.00;AN=2;DP=52;ExcessHet=3.0103;FS=0.000;MLEAC=2;MLEAF=1.00;MQ=43.92;QD=26.86;SOR=0.853	GT:AD:DP:GQ:PL	1/1:0,52:52:99:1425,156,0
3L	8963042	.	C	T	1620.77	.	AC=2;AF=1.00;AN=2;DP=59;ExcessHet=3.0103;FS=0.000;MLEAC=2;MLEAF=1.00;MQ=43.97;QD=27.94;SOR=0.914	GT:AD:DP:GQ:PL	1/1:0,58:58:99:1649,174,0
3L	8963365	.	C	A	2846.77	.	AC=2;AF=1.00;AN=2;DP=63;ExcessHet=3.0103;FS=0.000;MLEAC=2;MLEAF=1.00;MQ=43.89;QD=26.95;SOR=1.685	GT:AD:DP:GQ:PL	1/1:0,63:63:99:2875,193,0
3L	8963368	.	T	G	2889.77	.	AC=2;AF=1.00;AN=2;DP=64;ExcessHet=3.0103;FS=0.000;MLEAC=2;MLEAF=1.00;MQ=43.89;QD=30.75;SOR=1.609	GT:AD:DP:GQ:PL	1/1:0,64:64:99:2918,196,0
3L	8963371	.	C	G	2882.77	.	AC=2;AF=1.00;AN=2;DP=63;ExcessHet=3.0103;FS=0.000;MLEAC=2;MLEAF=1.00;MQ=43.89;QD=28.13;SOR=1.573	GT:AD:DP:GQ:PL	1/1:0,63:63:99:2911,196,0
3L	8963476	.	A	G	1925.77	.	AC=2;AF=1.00;AN=2;DP=71;ExcessHet=3.0103;FS=0.000;MLEAC=2;MLEAF=1.00;MQ=43.84;QD=27.12;SOR=1.117	GT:AD:DP:GQ:PL	1/1:0,71:71:99:1954,212,0
3L	8963582	.	G	T	1809.77	.	AC=2;AF=1.00;AN=2;DP=66;ExcessHet=3.0103;FS=0.000;MLEAC=2;MLEAF=1.00;MQ=43.96;QD=27.42;SOR=0.818	GT:AD:DP:GQ:PL	1/1:0,66:66:99:1838,197,0
3L	8963782	.	G	A	1582.77	.	AC=2;AF=1.00;AN=2;DP=55;ExcessHet=3.0103;FS=0.000;MLEAC=2;MLEAF=1.00;MQ=44.00;QD=28.78;SOR=0.884	GT:AD:DP:GQ:PL	1/1:0,55:55:99:1611,165,0
3L	8963902	.	T	G	1512.77	.	AC=2;AF=1.00;AN=2;BaseQRankSum=0.062;ClippingRankSum=0.000;DP=63;ExcessHet=3.0103;FS=2.719;MLEAC=2;MLEAF=1.00;MQ=43.95;MQRankSum=0.000;QD=24.40;ReadPosRankSum=1.213;SOR=0.277	GT:AD:DP:GQ:PL	1/1:2,60:62:99:1541,130,0
3L	8964586	.	T	A	2469.77	.	AC=2;AF=1.00;AN=2;DP=89;ExcessHet=3.0103;FS=0.000;MLEAC=2;MLEAF=1.00;MQ=43.98;QD=27.75;SOR=0.859	GT:AD:DP:GQ:PL	1/1:0,89:89:99:2498,267,0
3L	8964614	.	C	T	2446.77	.	AC=2;AF=1.00;AN=2;DP=90;ExcessHet=3.0103;FS=0.000;MLEAC=2;MLEAF=1.00;MQ=43.96;QD=27.49;SOR=0.761	GT:AD:DP:GQ:PL	1/1:0,89:89:99:2475,267,0
3L	8964659	.	A	ATTG	3261.73	.	AC=2;AF=1.00;AN=2;DP=75;ExcessHet=3.0103;FS=0.000;MLEAC=2;MLEAF=1.00;MQ=43.97;QD=23.83;SOR=1.073	GT:AD:DP:GQ:PL	1/1:0,72:72:99:3299,223,0
3L	8964698	.	A	G	1725.77	.	AC=2;AF=1.00;AN=2;DP=65;ExcessHet=3.0103;FS=0.000;MLEAC=2;MLEAF=1.00;MQ=43.97;QD=26.55;SOR=1.000	GT:AD:DP:GQ:PL	1/1:0,65:65:99:1754,193,0
3L	8964805	.	G	GAAACGTA	3999.73	.	AC=2;AF=1.00;AN=2;DP=92;ExcessHet=3.0103;FS=0.000;MLEAC=2;MLEAF=1.00;MQ=43.96;QD=27.93;SOR=1.364	GT:AD:DP:GQ:PL	1/1:0,90:90:99:4037,274,0
3L	8965677	.	A	T	1564.77	.	AC=2;AF=1.00;AN=2;DP=56;ExcessHet=3.0103;FS=0.000;MLEAC=2;MLEAF=1.00;MQ=44.00;QD=27.94;SOR=0.765	GT:AD:DP:GQ:PL	1/1:0,56:56:99:1593,168,0
3L	8966732	.	T	A	1776.77	.	AC=2;AF=1.00;AN=2;DP=64;ExcessHet=3.0103;FS=0.000;MLEAC=2;MLEAF=1.00;MQ=44.00;QD=28.20;SOR=0.724	GT:AD:DP:GQ:PL	1/1:0,63:63:99:1805,189,0
3L	8967754	.	T	C	1576.77	.	AC=2;AF=1.00;AN=2;DP=58;ExcessHet=3.0103;FS=0.000;MLEAC=2;MLEAF=1.00;MQ=44.00;QD=27.19;SOR=0.914	GT:AD:DP:GQ:PL	1/1:0,58:58:99:1605,173,0
3L	8973883	.	T	C	1943.77	.	AC=2;AF=1.00;AN=2;DP=45;ExcessHet=3.0103;FS=0.000;MLEAC=2;MLEAF=1.00;MQ=43.96;QD=27.73;SOR=0.829	GT:AD:DP:GQ:PL	1/1:0,45:45:99:1972,135,0
3L	8973886	.	C	G	1943.77	.	AC=2;AF=1.00;AN=2;DP=44;ExcessHet=3.0103;FS=0.000;MLEAC=2;MLEAF=1.00;MQ=43.96;QD=29.79;SOR=0.784	GT:AD:DP:GQ:PL	1/1:0,44:44:99:1972,135,0
3L	8973973	.	A	G	1203.77	.	AC=2;AF=1.00;AN=2;DP=45;ExcessHet=3.0103;FS=0.000;MLEAC=2;MLEAF=1.00;MQ=43.94;QD=26.75;SOR=0.829	GT:AD:DP:GQ:PL	1/1:0,45:45:99:1232,134,0
3L	8974417	3L_8974417_SNP	A	G	1718.77	.	AC=2;AF=1.00;AN=2;DB;DP=62;ExcessHet=3.0103;FS=0.000;MLEAC=2;MLEAF=1.00;MQ=43.95;QD=27.72;SOR=1.536	GT:AD:DP:GQ:PL	1/1:0,62:62:99:1747,186,0
3L	8974487	.	A	G	1875.77	.	AC=2;AF=1.00;AN=2;DP=67;ExcessHet=3.0103;FS=0.000;MLEAC=2;MLEAF=1.00;MQ=43.93;QD=28.00;SOR=1.318	GT:AD:DP:GQ:PL	1/1:0,67:67:99:1904,201,0
3L	8974777	.	C	G	2031.77	.	AC=2;AF=1.00;AN=2;DP=77;ExcessHet=3.0103;FS=0.000;MLEAC=2;MLEAF=1.00;MQ=44.00;QD=26.39;SOR=1.079	GT:AD:DP:GQ:PL	1/1:0,77:77:99:2060,229,0
3L	8974904	.	A	G	1517.77	.	AC=2;AF=1.00;AN=2;DP=56;ExcessHet=3.0103;FS=0.000;MLEAC=2;MLEAF=1.00;MQ=44.00;QD=27.10;SOR=0.841	GT:AD:DP:GQ:PL	1/1:0,56:56:99:1546,168,0
3L	8974928	.	A	C	2555.77	.	AC=2;AF=1.00;AN=2;DP=58;ExcessHet=3.0103;FS=0.000;MLEAC=2;MLEAF=1.00;MQ=44.00;QD=24.04;SOR=1.179	GT:AD:DP:GQ:PL	1/1:0,58:58:99:2584,178,0
3L	8974934	.	T	C	2490.77	.	AC=2;AF=1.00;AN=2;DP=56;ExcessHet=3.0103;FS=0.000;MLEAC=2;MLEAF=1.00;MQ=44.00;QD=23.70;SOR=1.302	GT:AD:DP:GQ:PL	1/1:0,56:56:99:2519,172,0
3L	8974996	.	T	C	1773.77	.	AC=2;AF=1.00;AN=2;DP=65;ExcessHet=3.0103;FS=0.000;MLEAC=2;MLEAF=1.00;MQ=43.97;QD=27.29;SOR=1.000	GT:AD:DP:GQ:PL	1/1:0,65:65:99:1802,194,0
3L	8975060	.	A	G	2725.77	.	AC=2;AF=1.00;AN=2;DP=62;ExcessHet=3.0103;FS=0.000;MLEAC=2;MLEAF=1.00;MQ=43.97;QD=30.38;SOR=0.826	GT:AD:DP:GQ:PL	1/1:0,62:62:99:2754,187,0
3L	8975067	.	T	A	2687.77	.	AC=2;AF=1.00;AN=2;DP=61;ExcessHet=3.0103;FS=0.000;MLEAC=2;MLEAF=1.00;MQ=43.97;QD=31.61;SOR=0.865	GT:AD:DP:GQ:PL	1/1:0,61:61:99:2716,184,0
3L	8975240	.	A	C	1624.77	.	AC=2;AF=1.00;AN=2;DP=59;ExcessHet=3.0103;FS=0.000;MLEAC=2;MLEAF=1.00;MQ=43.84;QD=27.54;SOR=0.871	GT:AD:DP:GQ:PL	1/1:0,59:59:99:1653,177,0
3L	8975287	.	T	G	1085.77	.	AC=2;AF=1.00;AN=2;BaseQRankSum=-0.983;ClippingRankSum=0.000;DP=44;ExcessHet=3.0103;FS=0.000;MLEAC=2;MLEAF=1.00;MQ=43.83;MQRankSum=6.710;QD=24.68;ReadPosRankSum=0.237;SOR=0.242	GT:AD:DP:GQ:PL	1/1:1,43:44:99:1114,102,0
3L	8975318	.	G	A	995.77	.	AC=2;AF=1.00;AN=2;BaseQRankSum=-0.045;ClippingRankSum=0.000;DP=40;ExcessHet=3.0103;FS=0.000;MLEAC=2;MLEAF=1.00;MQ=43.82;MQRankSum=6.405;QD=24.89;ReadPosRankSum=-0.910;SOR=0.404	GT:AD:DP:GQ:PL	1/1:1,39:40:91:1024,91,0
3L	8975338	.	T	A	989.77	.	AC=2;AF=1.00;AN=2;BaseQRankSum=-0.094;ClippingRankSum=0.000;DP=39;ExcessHet=3.0103;FS=0.000;MLEAC=2;MLEAF=1.00;MQ=43.81;MQRankSum=6.327;QD=25.38;ReadPosRankSum=-1.467;SOR=0.527	GT:AD:DP:GQ:PL	1/1:1,38:39:89:1018,89,0
3L	8975374	.	C	T	1670.77	.	AC=2;AF=1.00;AN=2;BaseQRankSum=-1.377;ClippingRankSum=0.000;DP=41;ExcessHet=3.0103;FS=0.000;MLEAC=2;MLEAF=1.00;MQ=43.82;MQRankSum=6.483;QD=31.74;ReadPosRankSum=-0.042;SOR=0.941	GT:AD:DP:GQ:PL	1/1:1,40:41:81:1699,81,0
3L	8975377	.	C	T	1670.77	.	AC=2;AF=1.00;AN=2;BaseQRankSum=0.944;ClippingRankSum=0.000;DP=42;ExcessHet=3.0103;FS=0.000;MLEAC=2;MLEAF=1.00;MQ=43.78;MQRankSum=4.694;QD=28.47;ReadPosRankSum=0.083;SOR=0.846	GT:AD:DP:GQ:PL	1/1:1,41:42:81:1699,81,0
3L	8975449	.	C	A	1645.77	.	AC=2;AF=1.00;AN=2;DP=61;ExcessHet=3.0103;FS=0.000;MLEAC=2;MLEAF=1.00;MQ=43.90;QD=26.98;SOR=1.022	GT:AD:DP:GQ:PL	1/1:0,61:61:99:1674,181,0
3L	8976156	.	T	C	1344.77	.	AC=2;AF=1.00;AN=2;DP=50;ExcessHet=3.0103;FS=0.000;MLEAC=2;MLEAF=1.00;MQ=43.96;QD=26.90;SOR=1.157	GT:AD:DP:GQ:PL	1/1:0,50:50:99:1373,149,0
3L	8976496	.	A	G	1930.77	.	AC=2;AF=1.00;AN=2;DP=70;ExcessHet=3.0103;FS=0.000;MLEAC=2;MLEAF=1.00;MQ=43.97;QD=27.58;SOR=1.011	GT:AD:DP:GQ:PL	1/1:0,70:70:99:1959,210,0
3L	8976601	.	G	A	1621.77	.	AC=2;AF=1.00;AN=2;DP=58;ExcessHet=3.0103;FS=0.000;MLEAC=2;MLEAF=1.00;MQ=44.00;QD=27.96;SOR=2.001	GT:AD:DP:GQ:PL	1/1:0,58:58:99:1650,173,0
3L	8976793	.	G	C	1288.77	.	AC=2;AF=1.00;AN=2;DP=48;ExcessHet=3.0103;FS=0.000;MLEAC=2;MLEAF=1.00;MQ=43.96;QD=26.85;SOR=0.963	GT:AD:DP:GQ:PL	1/1:0,48:48:99:1317,143,0
3L	8976994	.	C	A	1529.77	.	AC=2;AF=1.00;AN=2;DP=57;ExcessHet=3.0103;FS=0.000;MLEAC=2;MLEAF=1.00;MQ=43.86;QD=26.84;SOR=0.960	GT:AD:DP:GQ:PL	1/1:0,57:57:99:1558,170,0
3L	8977108	.	C	T	1421.77	.	AC=2;AF=1.00;AN=2;DP=52;ExcessHet=3.0103;FS=0.000;MLEAC=2;MLEAF=1.00;MQ=43.71;QD=27.34;SOR=0.941	GT:AD:DP:GQ:PL	1/1:0,52:52:99:1450,156,0
3L	8977147	.	G	C	1262.77	.	AC=2;AF=1.00;AN=2;DP=46;ExcessHet=3.0103;FS=0.000;MLEAC=2;MLEAF=1.00;MQ=43.63;QD=27.45;SOR=1.203	GT:AD:DP:GQ:PL	1/1:0,46:46:99:1291,138,0
3L	8977163	.	A	G	1257.77	.	AC=2;AF=1.00;AN=2;DP=46;ExcessHet=3.0103;FS=0.000;MLEAC=2;MLEAF=1.00;MQ=43.54;QD=27.34;SOR=1.085	GT:AD:DP:GQ:PL	1/1:0,46:46:99:1286,138,0
3L	8977232	.	T	C	1792.77	.	AC=2;AF=1.00;AN=2;DP=64;ExcessHet=3.0103;FS=0.000;MLEAC=2;MLEAF=1.00;MQ=43.79;QD=28.01;SOR=1.127	GT:AD:DP:GQ:PL	1/1:0,64:64:99:1821,192,0
3L	8977412	.	TCTATTTCTTACG	T	2528.73	.	AC=2;AF=1.00;AN=2;DP=56;ExcessHet=3.0103;FS=0.000;MLEAC=2;MLEAF=1.00;MQ=43.49;QD=30.45;SOR=0.922	GT:AD:DP:GQ:PL	1/1:0,56:56:99:2566,172,0
3L	8977426	.	A	AG	2572.73	.	AC=2;AF=1.00;AN=2;DP=57;ExcessHet=3.0103;FS=0.000;MLEAC=2;MLEAF=1.00;MQ=43.50;QD=30.00;SOR=0.960	GT:AD:DP:GQ:PL	1/1:0,57:57:99:2610,175,0
3L	8977428	.	A	G	2581.77	.	AC=2;AF=1.00;AN=2;DP=56;ExcessHet=3.0103;FS=0.000;MLEAC=2;MLEAF=1.00;MQ=43.49;QD=33.44;SOR=0.922	GT:AD:DP:GQ:PL	1/1:0,56:56:99:2610,175,0
3L	8977429	.	T	TA	2482.73	.	AC=2;AF=1.00;AN=2;DP=56;ExcessHet=3.0103;FS=0.000;MLEAC=2;MLEAF=1.00;MQ=43.49;QD=32.06;SOR=0.922	GT:AD:DP:GQ:PL	1/1:0,56:56:99:2520,169,0
3L	8977433	.	A	C	2690.77	.	AC=2;AF=1.00;AN=2;DP=58;ExcessHet=3.0103;FS=0.000;MLEAC=2;MLEAF=1.00;MQ=43.51;QD=32.47;SOR=0.914	GT:AD:DP:GQ:PL	1/1:0,58:58:99:2719,184,0
3L	8977435	.	TTAA	T	2681.73	.	AC=2;AF=1.00;AN=2;DP=61;ExcessHet=3.0103;FS=0.000;MLEAC=2;MLEAF=1.00;MQ=43.50;QD=31.05;SOR=0.941	GT:AD:DP:GQ:PL	1/1:0,61:61:99:2719,184,0
3L	8978766	.	A	G	3523.77	.	AC=2;AF=1.00;AN=2;DP=82;ExcessHet=3.0103;FS=0.000;MLEAC=2;MLEAF=1.00;MQ=43.98;QD=21.16;SOR=1.193	GT:AD:DP:GQ:PL	1/1:0,81:81:99:3552,244,0
3L	8978772	.	G	T	3449.77	.	AC=2;AF=1.00;AN=2;DP=80;ExcessHet=3.0103;FS=0.000;MLEAC=2;MLEAF=1.00;MQ=43.98;QD=28.66;SOR=1.207	GT:AD:DP:GQ:PL	1/1:0,79:79:99:3478,238,0
3L	8978826	.	G	C	2001.77	.	AC=2;AF=1.00;AN=2;DP=72;ExcessHet=3.0103;FS=0.000;MLEAC=2;MLEAF=1.00;MQ=44.00;QD=27.80;SOR=0.749	GT:AD:DP:GQ:PL	1/1:0,72:72:99:2030,215,0
3L	8979012	.	T	A	1741.77	.	AC=2;AF=1.00;AN=2;DP=62;ExcessHet=3.0103;FS=0.000;MLEAC=2;MLEAF=1.00;MQ=44.00;QD=28.09;SOR=0.758	GT:AD:DP:GQ:PL	1/1:0,62:62:99:1770,186,0
3L	8979091	.	C	A	1582.77	.	AC=2;AF=1.00;AN=2;DP=59;ExcessHet=3.0103;FS=0.000;MLEAC=2;MLEAF=1.00;MQ=43.97;QD=26.83;SOR=0.726	GT:AD:DP:GQ:PL	1/1:0,59:59:99:1611,177,0
3L	8979520	.	A	C	1598.77	.	AC=2;AF=1.00;AN=2;DP=60;ExcessHet=3.0103;FS=0.000;MLEAC=2;MLEAF=1.00;MQ=43.97;QD=27.10;SOR=0.796	GT:AD:DP:GQ:PL	1/1:0,59:59:99:1627,176,0
3L	8979559	.	G	T	1596.77	.	AC=2;AF=1.00;AN=2;BaseQRankSum=1.830;ClippingRankSum=0.000;DP=60;ExcessHet=3.0103;FS=0.000;MLEAC=2;MLEAF=1.00;MQ=43.97;MQRankSum=0.000;QD=27.06;ReadPosRankSum=-0.588;SOR=0.499	GT:AD:DP:GQ:PL	1/1:1,58:59:99:1625,167,0
3L	8979951	.	C	T	1815.77	.	AC=2;AF=1.00;AN=2;DP=65;ExcessHet=3.0103;FS=0.000;MLEAC=2;MLEAF=1.00;MQ=43.97;QD=27.93;SOR=0.787	GT:AD:DP:GQ:PL	1/1:0,65:65:99:1844,195,0
3L	8981024	.	T	C	1834.77	.	AC=2;AF=1.00;AN=2;DP=66;ExcessHet=3.0103;FS=0.000;MLEAC=2;MLEAF=1.00;MQ=43.91;QD=27.80;SOR=1.681	GT:AD:DP:GQ:PL	1/1:0,66:66:99:1863,198,0
3L	8981263	.	A	T	2195.77	.	AC=2;AF=1.00;AN=2;DP=79;ExcessHet=3.0103;FS=0.000;MLEAC=2;MLEAF=1.00;MQ=43.81;QD=27.79;SOR=0.718	GT:AD:DP:GQ:PL	1/1:0,79:79:99:2224,237,0
3L	8981289	.	GCGATGAATAATCTT	G	3409.73	.	AC=2;AF=1.00;AN=2;DP=77;ExcessHet=3.0103;FS=0.000;MLEAC=2;MLEAF=1.00;MQ=43.78;QD=35.64;SOR=1.079	GT:AD:DP:GQ:PL	1/1:0,77:77:99:3447,232,0
3L	8981371	.	G	T	3636.77	.	AC=2;AF=1.00;AN=2;DP=83;ExcessHet=3.0103;FS=0.000;MLEAC=2;MLEAF=1.00;MQ=43.95;QD=32.36;SOR=0.928	GT:AD:DP:GQ:PL	1/1:0,83:83:99:3665,253,0
3L	8981379	.	T	A	3663.77	.	AC=2;AF=1.00;AN=2;DP=84;ExcessHet=3.0103;FS=0.000;MLEAC=2;MLEAF=1.00;MQ=43.93;QD=30.81;SOR=0.954	GT:AD:DP:GQ:PL	1/1:0,84:84:99:3692,256,0
3L	8981409	.	GTA	G	2953.73	.	AC=2;AF=1.00;AN=2;DP=77;ExcessHet=3.0103;FS=0.000;MLEAC=2;MLEAF=1.00;MQ=44.07;QD=24.98;SOR=0.955	GT:AD:DP:GQ:PL	1/1:0,75:75:99:2991,226,0
3L	8981427	.	G	T	1996.77	.	AC=2;AF=1.00;AN=2;DP=70;ExcessHet=3.0103;FS=0.000;MLEAC=2;MLEAF=1.00;MQ=44.11;QD=28.53;SOR=1.011	GT:AD:DP:GQ:PL	1/1:0,70:70:99:2025,210,0
3L	8981503	.	A	G	1658.77	.	AC=2;AF=1.00;AN=2;DP=59;ExcessHet=3.0103;FS=0.000;MLEAC=2;MLEAF=1.00;MQ=44.05;QD=28.11;SOR=1.532	GT:AD:DP:GQ:PL	1/1:0,59:59:99:1687,177,0
3L	8981563	.	C	T	2376.77	.	AC=2;AF=1.00;AN=2;DP=56;ExcessHet=3.0103;FS=0.000;MLEAC=2;MLEAF=1.00;MQ=43.88;QD=30.35;SOR=1.302	GT:AD:DP:GQ:PL	1/1:0,56:56:99:2405,169,0
3L	8981587	.	A	C	2546.77	.	AC=2;AF=1.00;AN=2;DP=62;ExcessHet=3.0103;FS=0.000;MLEAC=2;MLEAF=1.00;MQ=43.89;QD=30.47;SOR=1.057	GT:AD:DP:GQ:PL	1/1:0,62:62:99:2575,187,0
3L	8981700	.	A	G	1548.77	.	AC=2;AF=1.00;AN=2;DP=59;ExcessHet=3.0103;FS=0.000;MLEAC=2;MLEAF=1.00;MQ=43.97;QD=26.25;SOR=1.421	GT:AD:DP:GQ:PL	1/1:0,59:59:99:1577,175,0
3L	8982063	.	C	T	3015.77	.	AC=2;AF=1.00;AN=2;DP=73;ExcessHet=3.0103;FS=0.000;MLEAC=2;MLEAF=1.00;MQ=43.62;QD=24.50;SOR=0.898	GT:AD:DP:GQ:PL	1/1:0,73:73:99:3044,220,0
3L	8982085	.	A	G	3059.77	.	AC=2;AF=1.00;AN=2;DP=67;ExcessHet=3.0103;FS=0.000;MLEAC=2;MLEAF=1.00;MQ=43.42;QD=28.19;SOR=0.917	GT:AD:DP:GQ:PL	1/1:0,67:67:99:3088,208,0
3L	8982093	.	ATAATC	A	3013.73	.	AC=2;AF=1.00;AN=2;DP=67;ExcessHet=3.0103;FS=0.000;MLEAC=2;MLEAF=1.00;MQ=43.33;QD=31.86;SOR=0.784	GT:AD:DP:GQ:PL	1/1:0,67:67:99:3051,205,0
3L	8982208	.	T	A	1682.77	.	AC=2;AF=1.00;AN=2;DP=60;ExcessHet=3.0103;FS=0.000;MLEAC=2;MLEAF=1.00;MQ=41.99;QD=28.05;SOR=0.986	GT:AD:DP:GQ:PL	1/1:0,60:60:99:1711,180,0
3L	8982219	.	A	AG	2887.73	.	AC=2;AF=1.00;AN=2;DP=64;ExcessHet=3.0103;FS=0.000;MLEAC=2;MLEAF=1.00;MQ=41.96;QD=31.07;SOR=0.826	GT:AD:DP:GQ:PL	1/1:0,62:62:99:2925,196,0
3L	8982220	.	A	T	2941.77	.	AC=2;AF=1.00;AN=2;DP=64;ExcessHet=3.0103;FS=0.000;MLEAC=2;MLEAF=1.00;MQ=42.35;QD=26.33;SOR=0.822	GT:AD:DP:GQ:PL	1/1:0,64:64:99:2970,199,0
3L	8982223	.	C	CCAA	3022.73	.	AC=2;AF=1.00;AN=2;DP=67;ExcessHet=3.0103;FS=0.000;MLEAC=2;MLEAF=1.00;MQ=42.40;QD=32.90;SOR=0.849	GT:AD:DP:GQ:PL	1/1:0,67:67:99:3060,205,0
3L	8982224	.	ATT	A	3112.73	.	AC=2;AF=1.00;AN=2;DP=68;ExcessHet=3.0103;FS=0.000;MLEAC=2;MLEAF=1.00;MQ=42.42;QD=27.51;SOR=0.880	GT:AD:DP:GQ:PL	1/1:0,68:68:99:3150,211,0
3L	8982229	.	G	GT	3157.73	.	AC=2;AF=1.00;AN=2;DP=68;ExcessHet=3.0103;FS=0.000;MLEAC=2;MLEAF=1.00;MQ=42.45;QD=29.48;SOR=0.880	GT:AD:DP:GQ:PL	1/1:0,68:68:99:3195,214,0
3L	8982235	.	G	A	3076.77	.	AC=2;AF=1.00;AN=2;DP=66;ExcessHet=3.0103;FS=0.000;MLEAC=2;MLEAF=1.00;MQ=42.44;QD=28.62;SOR=0.886	GT:AD:DP:GQ:PL	1/1:0,66:66:99:3105,208,0
3L	8982242	.	C	T	3076.77	.	AC=2;AF=1.00;AN=2;DP=69;ExcessHet=3.0103;FS=0.000;MLEAC=2;MLEAF=1.00;MQ=42.49;QD=27.00;SOR=0.844	GT:AD:DP:GQ:PL	1/1:0,69:69:99:3105,208,0
3L	8982243	.	G	A	3076.77	.	AC=2;AF=1.00;AN=2;DP=69;ExcessHet=3.0103;FS=0.000;MLEAC=2;MLEAF=1.00;MQ=42.49;QD=31.93;SOR=0.844	GT:AD:DP:GQ:PL	1/1:0,69:69:99:3105,208,0
3L	8982247	.	A	T	3062.77	.	AC=2;AF=1.00;AN=2;DP=66;ExcessHet=3.0103;FS=0.000;MLEAC=2;MLEAF=1.00;MQ=42.50;QD=28.73;SOR=0.818	GT:AD:DP:GQ:PL	1/1:0,66:66:99:3091,208,0
3L	8982259	.	C	A	2974.77	.	AC=2;AF=1.00;AN=2;DP=68;ExcessHet=3.0103;FS=0.000;MLEAC=2;MLEAF=1.00;MQ=42.57;QD=28.17;SOR=0.949	GT:AD:DP:GQ:PL	1/1:0,68:68:99:3003,211,0
3L	8982267	.	A	G	2970.77	.	AC=2;AF=1.00;AN=2;DP=68;ExcessHet=3.0103;FS=0.000;MLEAC=2;MLEAF=1.00;MQ=42.63;QD=32.13;SOR=1.022	GT:AD:DP:GQ:PL	1/1:0,68:68:99:2999,211,0
3L	8982296	.	G	T	2125.77	.	AC=2;AF=1.00;AN=2;DP=76;ExcessHet=3.0103;FS=0.000;MLEAC=2;MLEAF=1.00;MQ=43.00;QD=27.97;SOR=0.801	GT:AD:DP:GQ:PL	1/1:0,76:76:99:2154,228,0
3L	8982333	.	T	C	2131.77	.	AC=2;AF=1.00;AN=2;DP=79;ExcessHet=3.0103;FS=0.000;MLEAC=2;MLEAF=1.00;MQ=43.29;QD=26.98;SOR=0.941	GT:AD:DP:GQ:PL	1/1:0,79:79:99:2160,236,0
3L	8983283	.	G	A	1825.77	.	AC=2;AF=1.00;AN=2;DP=64;ExcessHet=3.0103;FS=0.000;MLEAC=2;MLEAF=1.00;MQ=43.94;QD=28.53;SOR=0.756	GT:AD:DP:GQ:PL	1/1:0,64:64:99:1854,192,0
3L	8983411	.	A	G	1756.77	.	AC=2;AF=1.00;AN=2;DP=64;ExcessHet=3.0103;FS=0.000;MLEAC=2;MLEAF=1.00;MQ=43.97;QD=27.45;SOR=0.892	GT:AD:DP:GQ:PL	1/1:0,64:64:99:1785,192,0
3L	8983495	.	T	G	1492.77	.	AC=2;AF=1.00;AN=2;BaseQRankSum=1.865;ClippingRankSum=0.000;DP=57;ExcessHet=3.0103;FS=0.000;MLEAC=2;MLEAF=1.00;MQ=44.00;MQRankSum=0.000;QD=26.19;ReadPosRankSum=1.612;SOR=0.321	GT:AD:DP:GQ:PL	1/1:1,56:57:99:1521,160,0
3L	8983546	.	T	A	1472.77	.	AC=2;AF=1.00;AN=2;DP=52;ExcessHet=3.0103;FS=0.000;MLEAC=2;MLEAF=1.00;MQ=44.00;QD=28.32;SOR=1.358	GT:AD:DP:GQ:PL	1/1:0,52:52:99:1501,156,0
3L	8983903	.	G	C	2291.77	.	AC=2;AF=1.00;AN=2;DP=83;ExcessHet=3.0103;FS=0.000;MLEAC=2;MLEAF=1.00;MQ=43.97;QD=27.61;SOR=1.248	GT:AD:DP:GQ:PL	1/1:0,83:83:99:2320,249,0
3L	8984677	.	C	CA	1392.73	.	AC=2;AF=1.00;AN=2;DP=66;ExcessHet=3.0103;FS=0.000;MLEAC=2;MLEAF=1.00;MQ=43.97;QD=22.46;SOR=1.430	GT:AD:DP:GQ:PL	1/1:0,62:62:99:1430,188,0
3L	8984720	.	C	A	2238.77	.	AC=2;AF=1.00;AN=2;DP=79;ExcessHet=3.0103;FS=0.000;MLEAC=2;MLEAF=1.00;MQ=43.95;QD=28.34;SOR=1.068	GT:AD:DP:GQ:PL	1/1:0,79:79:99:2267,237,0
3L	8985113	.	G	A	1415.77	.	AC=2;AF=1.00;AN=2;DP=51;ExcessHet=3.0103;FS=0.000;MLEAC=2;MLEAF=1.00;MQ=43.96;QD=27.76;SOR=0.900	GT:AD:DP:GQ:PL	1/1:0,51:51:99:1444,153,0
3L	8985138	.	C	T	1343.77	.	AC=2;AF=1.00;AN=2;DP=48;ExcessHet=3.0103;FS=0.000;MLEAC=2;MLEAF=1.00;MQ=43.96;QD=28.00;SOR=1.067	GT:AD:DP:GQ:PL	1/1:0,48:48:99:1372,144,0
3L	8985163	.	T	A	1370.77	.	AC=2;AF=1.00;AN=2;DP=51;ExcessHet=3.0103;FS=0.000;MLEAC=2;MLEAF=1.00;MQ=43.96;QD=26.88;SOR=0.900	GT:AD:DP:GQ:PL	1/1:0,51:51:99:1399,152,0
3L	8985727	.	T	C	2976.77	.	AC=2;AF=1.00;AN=2;DP=69;ExcessHet=3.0103;FS=0.000;MLEAC=2;MLEAF=1.00;MQ=44.00;QD=31.36;SOR=0.910	GT:AD:DP:GQ:PL	1/1:0,69:69:99:3005,208,0
3L	8985735	.	G	C	3038.77	.	AC=2;AF=1.00;AN=2;DP=71;ExcessHet=3.0103;FS=0.000;MLEAC=2;MLEAF=1.00;MQ=44.00;QD=32.29;SOR=0.840	GT:AD:DP:GQ:PL	1/1:0,71:71:99:3067,214,0
3L	8985748	.	G	A	3174.77	.	AC=2;AF=1.00;AN=2;DP=73;ExcessHet=3.0103;FS=0.000;MLEAC=2;MLEAF=1.00;MQ=44.00;QD=24.00;SOR=0.836	GT:AD:DP:GQ:PL	1/1:0,73:73:99:3203,220,0
3L	8985754	.	T	C	3155.77	.	AC=2;AF=1.00;AN=2;DP=70;ExcessHet=3.0103;FS=0.000;MLEAC=2;MLEAF=1.00;MQ=44.00;QD=30.97;SOR=0.941	GT:AD:DP:GQ:PL	1/1:0,70:70:99:3184,217,0
3L	8985836	.	C	A	2026.77	.	AC=2;AF=1.00;AN=2;DP=72;ExcessHet=3.0103;FS=0.000;MLEAC=2;MLEAF=1.00;MQ=44.00;QD=28.15;SOR=0.693	GT:AD:DP:GQ:PL	1/1:0,72:72:99:2055,216,0
3L	8985869	.	C	T	2080.77	.	AC=2;AF=1.00;AN=2;DP=74;ExcessHet=3.0103;FS=0.000;MLEAC=2;MLEAF=1.00;MQ=44.00;QD=28.12;SOR=0.804	GT:AD:DP:GQ:PL	1/1:0,74:74:99:2109,222,0
3L	8985947	.	C	T	2150.77	.	AC=2;AF=1.00;AN=2;DP=77;ExcessHet=3.0103;FS=0.000;MLEAC=2;MLEAF=1.00;MQ=44.00;QD=27.93;SOR=0.828	GT:AD:DP:GQ:PL	1/1:0,77:77:99:2179,231,0
3L	8986013	.	T	A	2132.77	.	AC=2;AF=1.00;AN=2;DP=75;ExcessHet=3.0103;FS=0.000;MLEAC=2;MLEAF=1.00;MQ=43.96;QD=28.44;SOR=0.719	GT:AD:DP:GQ:PL	1/1:0,75:75:99:2161,225,0
3L	8986102	.	T	G	2001.77	.	AC=2;AF=1.00;AN=2;DP=70;ExcessHet=3.0103;FS=0.000;MLEAC=2;MLEAF=1.00;MQ=43.81;QD=28.60;SOR=0.693	GT:AD:DP:GQ:PL	1/1:0,70:70:99:2030,210,0
3L	8986144	.	A	C	1946.77	.	AC=2;AF=1.00;AN=2;BaseQRankSum=1.450;ClippingRankSum=0.000;DP=72;ExcessHet=3.0103;FS=0.000;MLEAC=2;MLEAF=1.00;MQ=43.82;MQRankSum=0.000;QD=27.04;ReadPosRankSum=-0.024;SOR=0.267	GT:AD:DP:GQ:PL	1/1:1,71:72:99:1975,189,0
3L	8986178	.	T	C	2079.77	.	AC=2;AF=1.00;AN=2;DP=77;ExcessHet=3.0103;FS=0.000;MLEAC=2;MLEAF=1.00;MQ=43.83;QD=27.73;SOR=0.719	GT:AD:DP:GQ:PL	1/1:0,75:75:99:2108,224,0
3L	8986368	.	T	C	1694.77	.	AC=2;AF=1.00;AN=2;DP=62;ExcessHet=3.0103;FS=0.000;MLEAC=2;MLEAF=1.00;MQ=44.00;QD=27.33;SOR=0.758	GT:AD:DP:GQ:PL	1/1:0,62:62:99:1723,186,0
3L	8986455	.	A	C	2261.77	.	AC=2;AF=1.00;AN=2;DP=82;ExcessHet=3.0103;FS=0.000;MLEAC=2;MLEAF=1.00;MQ=44.00;QD=27.58;SOR=0.793	GT:AD:DP:GQ:PL	1/1:0,82:82:99:2290,246,0
3L	8986493	.	A	C	2207.77	.	AC=2;AF=1.00;AN=2;DP=80;ExcessHet=3.0103;FS=0.000;MLEAC=2;MLEAF=1.00;MQ=44.00;QD=27.60;SOR=0.850	GT:AD:DP:GQ:PL	1/1:0,80:80:99:2236,240,0
3L	8986864	.	A	G	3183.77	.	AC=2;AF=1.00;AN=2;DP=73;ExcessHet=3.0103;FS=0.000;MLEAC=2;MLEAF=1.00;MQ=43.97;QD=30.13;SOR=0.720	GT:AD:DP:GQ:PL	1/1:0,73:73:99:3212,220,0
3L	8986866	.	A	T	3183.77	.	AC=2;AF=1.00;AN=2;DP=73;ExcessHet=3.0103;FS=0.000;MLEAC=2;MLEAF=1.00;MQ=43.97;QD=36.00;SOR=0.720	GT:AD:DP:GQ:PL	1/1:0,73:73:99:3212,220,0
3L	8986920	.	G	A	2049.77	.	AC=2;AF=1.00;AN=2;DP=74;ExcessHet=3.0103;FS=0.000;MLEAC=2;MLEAF=1.00;MQ=43.95;QD=27.70;SOR=0.864	GT:AD:DP:GQ:PL	1/1:0,74:74:99:2078,221,0
3L	8987120	.	A	T	1416.77	.	AC=2;AF=1.00;AN=2;DP=52;ExcessHet=3.0103;FS=0.000;MLEAC=2;MLEAF=1.00;MQ=43.34;QD=27.25;SOR=1.244	GT:AD:DP:GQ:PL	1/1:0,52:52:99:1445,156,0
3L	8988041	.	A	C	1369.77	.	AC=2;AF=1.00;AN=2;DP=52;ExcessHet=3.0103;FS=0.000;MLEAC=2;MLEAF=1.00;MQ=43.91;QD=26.86;SOR=0.732	GT:AD:DP:GQ:PL	1/1:0,51:51:99:1398,153,0
3L	8988099	.	T	C	1689.77	.	AC=2;AF=1.00;AN=2;DP=63;ExcessHet=3.0103;FS=0.000;MLEAC=2;MLEAF=1.00;MQ=43.92;QD=27.25;SOR=1.143	GT:AD:DP:GQ:PL	1/1:0,62:62:99:1718,185,0
3L	8988245	.	GCTCCTCAGAAAGTGC	G	2573.73	.	AC=2;AF=1.00;AN=2;DP=60;ExcessHet=3.0103;FS=0.000;MLEAC=2;MLEAF=1.00;MQ=43.84;QD=27.15;SOR=0.836	GT:AD:DP:GQ:PL	1/1:0,58:58:99:2611,175,0
3L	8988464	.	T	C	1484.77	.	AC=2;AF=1.00;AN=2;DP=55;ExcessHet=3.0103;FS=0.000;MLEAC=2;MLEAF=1.00;MQ=43.45;QD=27.50;SOR=0.693	GT:AD:DP:GQ:PL	1/1:0,54:54:99:1513,162,0
3L	8988713	.	A	T	1810.77	.	AC=2;AF=1.00;AN=2;DP=65;ExcessHet=3.0103;FS=0.000;MLEAC=2;MLEAF=1.00;MQ=43.77;QD=27.86;SOR=1.000	GT:AD:DP:GQ:PL	1/1:0,65:65:99:1839,195,0
3L	8988765	.	T	A	1818.77	.	AC=2;AF=1.00;AN=2;DP=68;ExcessHet=3.0103;FS=0.000;MLEAC=2;MLEAF=1.00;MQ=43.47;QD=27.15;SOR=1.066	GT:AD:DP:GQ:PL	1/1:0,67:67:99:1847,201,0
3L	8988795	.	C	CATAT	2144.73	.	AC=2;AF=1.00;AN=2;BaseQRankSum=-1.218;ClippingRankSum=0.000;DP=70;ExcessHet=3.0103;FS=0.000;MLEAC=2;MLEAF=1.00;MQ=43.36;MQRankSum=-0.391;QD=29.90;ReadPosRankSum=-1.409;SOR=0.289	GT:AD:DP:GQ:PL	1/1:3,53:56:93:2182,93,0
3L	8989174	.	A	G	2195.77	.	AC=2;AF=1.00;AN=2;DP=82;ExcessHet=3.0103;FS=0.000;MLEAC=2;MLEAF=1.00;MQ=43.79;QD=27.11;SOR=0.934	GT:AD:DP:GQ:PL	1/1:0,81:81:99:2224,242,0
3L	8989233	.	T	C	1711.77	.	AC=2;AF=1.00;AN=2;BaseQRankSum=1.812;ClippingRankSum=0.000;DP=65;ExcessHet=3.0103;FS=0.000;MLEAC=2;MLEAF=1.00;MQ=43.94;MQRankSum=-0.089;QD=26.33;ReadPosRankSum=-0.620;SOR=0.307	GT:AD:DP:GQ:PL	1/1:1,64:65:99:1740,184,0
3L	8989297	.	T	A	2504.77	.	AC=2;AF=1.00;AN=2;DP=61;ExcessHet=3.0103;FS=0.000;MLEAC=2;MLEAF=1.00;MQ=43.97;QD=33.71;SOR=1.292	GT:AD:DP:GQ:PL	1/1:0,61:61:99:2533,184,0
3L	8989309	.	A	G	2419.77	.	AC=2;AF=1.00;AN=2;DP=55;ExcessHet=3.0103;FS=0.000;MLEAC=2;MLEAF=1.00;MQ=43.96;QD=29.13;SOR=1.371	GT:AD:DP:GQ:PL	1/1:0,55:55:99:2448,172,0
3L	8989357	.	A	G	1536.77	.	AC=2;AF=1.00;AN=2;DP=57;ExcessHet=3.0103;FS=0.000;MLEAC=2;MLEAF=1.00;MQ=43.97;QD=26.96;SOR=0.800	GT:AD:DP:GQ:PL	1/1:0,57:57:99:1565,171,0
3L	8989399	.	A	C	1574.77	.	AC=2;AF=1.00;AN=2;DP=59;ExcessHet=3.0103;FS=0.000;MLEAC=2;MLEAF=1.00;MQ=43.97;QD=26.69;SOR=0.726	GT:AD:DP:GQ:PL	1/1:0,59:59:99:1603,176,0
3L	8989621	.	A	G	1608.77	.	AC=2;AF=1.00;AN=2;DP=41;ExcessHet=3.0103;FS=0.000;MLEAC=2;MLEAF=1.00;MQ=44.00;QD=26.90;SOR=0.902	GT:AD:DP:GQ:PL	1/1:0,40:40:99:1637,120,0
3L	8989645	.	C	T	1682.77	.	AC=2;AF=1.00;AN=2;DP=44;ExcessHet=3.0103;FS=0.000;MLEAC=2;MLEAF=1.00;MQ=43.91;QD=33.87;SOR=0.739	GT:AD:DP:GQ:PL	1/1:0,43:43:99:1711,129,0
3L	8989693	.	T	C	1990.77	.	AC=2;AF=1.00;AN=2;DP=45;ExcessHet=3.0103;FS=0.000;MLEAC=2;MLEAF=1.00;MQ=43.85;QD=29.95;SOR=0.737	GT:AD:DP:GQ:PL	1/1:0,45:45:99:2019,141,0
3L	8989702	.	C	A	2051.77	.	AC=2;AF=1.00;AN=2;DP=48;ExcessHet=3.0103;FS=0.000;MLEAC=2;MLEAF=1.00;MQ=43.86;QD=33.28;SOR=0.693	GT:AD:DP:GQ:PL	1/1:0,48:48:99:2080,144,0
3L	8989735	.	G	T	1174.77	.	AC=2;AF=1.00;AN=2;DP=43;ExcessHet=3.0103;FS=0.000;MLEAC=2;MLEAF=1.00;MQ=43.89;QD=27.32;SOR=1.179	GT:AD:DP:GQ:PL	1/1:0,43:43:99:1203,128,0
3L	8989847	.	G	C	1209.77	.	AC=2;AF=1.00;AN=2;DP=44;ExcessHet=3.0103;FS=0.000;MLEAC=2;MLEAF=1.00;MQ=44.00;QD=27.49;SOR=1.364	GT:AD:DP:GQ:PL	1/1:0,44:44:99:1238,132,0
3L	8989887	.	C	A	1432.77	.	AC=2;AF=1.00;AN=2;DP=52;ExcessHet=3.0103;FS=0.000;MLEAC=2;MLEAF=1.00;MQ=44.00;QD=27.55;SOR=0.770	GT:AD:DP:GQ:PL	1/1:0,52:52:99:1461,156,0
3L	8990319	.	A	G	2017.77	.	AC=2;AF=1.00;AN=2;DP=74;ExcessHet=3.0103;FS=0.000;MLEAC=2;MLEAF=1.00;MQ=44.00;QD=27.27;SOR=0.927	GT:AD:DP:GQ:PL	1/1:0,74:74:99:2046,221,0
3L	8990795	.	GT	G	1210.73	.	AC=2;AF=1.00;AN=2;DP=55;ExcessHet=3.0103;FS=0.000;MLEAC=2;MLEAF=1.00;MQ=44.00;QD=22.84;SOR=0.730	GT:AD:DP:GQ:PL	1/1:0,53:53:99:1248,158,0
3L	8990999	.	A	G	1936.77	.	AC=2;AF=1.00;AN=2;DP=72;ExcessHet=3.0103;FS=0.000;MLEAC=2;MLEAF=1.00;MQ=44.00;QD=26.90;SOR=1.002	GT:AD:DP:GQ:PL	1/1:0,72:72:99:1965,215,0
3L	8991849	.	T	A	1834.77	.	AC=2;AF=1.00;AN=2;DP=64;ExcessHet=3.0103;FS=0.000;MLEAC=2;MLEAF=1.00;MQ=43.97;QD=28.67;SOR=1.127	GT:AD:DP:GQ:PL	1/1:0,64:64:99:1863,192,0
3L	8992000	.	A	G	1308.77	.	AC=2;AF=1.00;AN=2;DP=48;ExcessHet=3.0103;FS=0.000;MLEAC=2;MLEAF=1.00;MQ=44.00;QD=27.27;SOR=1.067	GT:AD:DP:GQ:PL	1/1:0,48:48:99:1337,144,0
3L	8992060	.	C	T	1518.77	.	AC=2;AF=1.00;AN=2;DP=54;ExcessHet=3.0103;FS=0.000;MLEAC=2;MLEAF=1.00;MQ=44.00;QD=28.13;SOR=0.846	GT:AD:DP:GQ:PL	1/1:0,54:54:99:1547,162,0
3L	8992071	.	T	A	2649.77	.	AC=2;AF=1.00;AN=2;DP=59;ExcessHet=3.0103;FS=0.000;MLEAC=2;MLEAF=1.00;MQ=44.00;QD=34.18;SOR=0.871	GT:AD:DP:GQ:PL	1/1:0,59:59:99:2678,181,0
3L	8992079	.	G	T	2802.77	.	AC=2;AF=1.00;AN=2;DP=65;ExcessHet=3.0103;FS=0.000;MLEAC=2;MLEAF=1.00;MQ=44.00;QD=29.29;SOR=0.854	GT:AD:DP:GQ:PL	1/1:0,65:65:99:2831,196,0
3L	8992168	.	G	A	1668.77	.	AC=2;AF=1.00;AN=2;DP=62;ExcessHet=3.0103;FS=0.000;MLEAC=2;MLEAF=1.00;MQ=44.00;QD=27.36;SOR=0.865	GT:AD:DP:GQ:PL	1/1:0,61:61:99:1697,182,0
3L	8992321	.	A	G	3163.77	.	AC=2;AF=1.00;AN=2;DP=72;ExcessHet=3.0103;FS=0.000;MLEAC=2;MLEAF=1.00;MQ=44.00;QD=32.41;SOR=0.934	GT:AD:DP:GQ:PL	1/1:0,72:72:99:3192,220,0
3L	8992336	.	A	C	3286.77	.	AC=2;AF=1.00;AN=2;DP=76;ExcessHet=3.0103;FS=0.000;MLEAC=2;MLEAF=1.00;MQ=44.00;QD=31.98;SOR=0.984	GT:AD:DP:GQ:PL	1/1:0,76:76:99:3315,232,0
3L	8992521	.	TCTGCTGCTG	T	2109.73	.	AC=2;AF=1.00;AN=2;DP=53;ExcessHet=3.0103;FS=0.000;MLEAC=2;MLEAF=1.00;MQ=45.24;QD=24.22;SOR=0.776	GT:AD:DP:GQ:PL	1/1:0,48:48:99:2147,145,0
3L	8992734	.	A	G	1506.77	.	AC=2;AF=1.00;AN=2;DP=54;ExcessHet=3.0103;FS=0.000;MLEAC=2;MLEAF=1.00;MQ=43.96;QD=27.90;SOR=0.846	GT:AD:DP:GQ:PL	1/1:0,54:54:99:1535,162,0
3L	8993088	.	G	C	2036.77	.	AC=2;AF=1.00;AN=2;DP=73;ExcessHet=3.0103;FS=0.000;MLEAC=2;MLEAF=1.00;MQ=43.89;QD=27.90;SOR=1.340	GT:AD:DP:GQ:PL	1/1:0,73:73:99:2065,219,0
3L	8993146	.	G	A	1893.77	.	AC=2;AF=1.00;AN=2;DP=70;ExcessHet=3.0103;FS=0.000;MLEAC=2;MLEAF=1.00;MQ=43.90;QD=27.05;SOR=1.609	GT:AD:DP:GQ:PL	1/1:0,70:70:99:1922,210,0
3L	8993182	.	T	C	1565.77	.	AC=2;AF=1.00;AN=2;DP=57;ExcessHet=3.0103;FS=0.000;MLEAC=2;MLEAF=1.00;MQ=43.95;QD=27.47;SOR=1.140	GT:AD:DP:GQ:PL	1/1:0,57:57:99:1594,171,0
3L	8993221	.	G	A	1870.77	.	AC=2;AF=1.00;AN=2;DP=64;ExcessHet=3.0103;FS=0.000;MLEAC=2;MLEAF=1.00;MQ=43.95;QD=29.23;SOR=0.756	GT:AD:DP:GQ:PL	1/1:0,64:64:99:1899,192,0
3L	8993251	.	G	A	1770.77	.	AC=2;AF=1.00;AN=2;DP=65;ExcessHet=3.0103;FS=0.000;MLEAC=2;MLEAF=1.00;MQ=43.96;QD=27.24;SOR=1.162	GT:AD:DP:GQ:PL	1/1:0,65:65:99:1799,194,0
3L	8993319	.	A	T	1674.77	.	AC=2;AF=1.00;AN=2;DP=62;ExcessHet=3.0103;FS=0.000;MLEAC=2;MLEAF=1.00;MQ=43.95;QD=27.46;SOR=1.107	GT:AD:DP:GQ:PL	1/1:0,61:61:99:1703,183,0
3L	8993668	.	T	C	1987.77	.	AC=2;AF=1.00;AN=2;DP=75;ExcessHet=3.0103;FS=0.000;MLEAC=2;MLEAF=1.00;MQ=44.00;QD=26.50;SOR=0.955	GT:AD:DP:GQ:PL	1/1:0,75:75:99:2016,223,0
3L	8994377	.	T	C	1419.77	.	AC=2;AF=1.00;AN=2;BaseQRankSum=1.868;ClippingRankSum=0.000;DP=53;ExcessHet=3.0103;FS=3.736;MLEAC=2;MLEAF=1.00;MQ=44.00;MQRankSum=0.000;QD=27.30;ReadPosRankSum=1.835;SOR=0.804	GT:AD:DP:GQ:PL	1/1:1,51:52:99:1448,146,0
3L	8994787	.	A	G	1593.77	.	AC=2;AF=1.00;AN=2;DP=60;ExcessHet=3.0103;FS=0.000;MLEAC=2;MLEAF=1.00;MQ=43.97;QD=26.56;SOR=0.906	GT:AD:DP:GQ:PL	1/1:0,60:60:99:1622,179,0
3L	8995087	.	G	C	1490.77	.	AC=2;AF=1.00;AN=2;DP=54;ExcessHet=3.0103;FS=0.000;MLEAC=2;MLEAF=1.00;MQ=44.00;QD=27.61;SOR=0.767	GT:AD:DP:GQ:PL	1/1:0,54:54:99:1519,162,0
3L	8995102	.	C	T	1624.77	.	AC=2;AF=1.00;AN=2;DP=58;ExcessHet=3.0103;FS=0.000;MLEAC=2;MLEAF=1.00;MQ=44.00;QD=28.01;SOR=0.762	GT:AD:DP:GQ:PL	1/1:0,58:58:99:1653,173,0
3L	8995506	.	T	C	1888.77	.	AC=2;AF=1.00;AN=2;DP=70;ExcessHet=3.0103;FS=0.000;MLEAC=2;MLEAF=1.00;MQ=44.00;QD=26.98;SOR=1.329	GT:AD:DP:GQ:PL	1/1:0,70:70:99:1917,209,0
3L	8995643	.	A	AT	1338.73	.	AC=2;AF=1.00;AN=2;BaseQRankSum=-0.785;ClippingRankSum=0.000;DP=74;ExcessHet=3.0103;FS=7.270;MLEAC=2;MLEAF=1.00;MQ=44.00;MQRankSum=0.000;QD=20.28;ReadPosRankSum=0.232;SOR=0.688	GT:AD:DP:GQ:PL	1/1:2,64:66:99:1376,159,0
3L	8995678	.	T	G	1373.77	.	AC=2;AF=1.00;AN=2;BaseQRankSum=1.797;ClippingRankSum=0.000;DP=56;ExcessHet=3.0103;FS=0.000;MLEAC=2;MLEAF=1.00;MQ=44.00;MQRankSum=0.000;QD=24.53;ReadPosRankSum=0.177;SOR=1.329	GT:AD:DP:GQ:PL	1/1:2,54:56:99:1402,130,0
3L	8995934	.	G	A	2156.77	.	AC=2;AF=1.00;AN=2;DP=77;ExcessHet=3.0103;FS=0.000;MLEAC=2;MLEAF=1.00;MQ=44.00;QD=28.01;SOR=1.079	GT:AD:DP:GQ:PL	1/1:0,77:77:99:2185,231,0
3L	8996160	.	A	ATT	1627.73	.	AC=2;AF=1.00;AN=2;DP=58;ExcessHet=3.0103;FS=0.000;MLEAC=2;MLEAF=1.00;MQ=44.00;QD=30.71;SOR=1.077	GT:AD:DP:GQ:PL	1/1:0,53:53:99:1665,157,0
3L	8996332	.	A	G	3548.77	.	AC=2;AF=1.00;AN=2;DP=81;ExcessHet=3.0103;FS=0.000;MLEAC=2;MLEAF=1.00;MQ=44.00;QD=28.87;SOR=0.768	GT:AD:DP:GQ:PL	1/1:0,81:81:99:3577,244,0
3L	8996333	.	C	G	3548.77	.	AC=2;AF=1.00;AN=2;DP=81;ExcessHet=3.0103;FS=0.000;MLEAC=2;MLEAF=1.00;MQ=44.00;QD=28.36;SOR=0.768	GT:AD:DP:GQ:PL	1/1:0,81:81:99:3577,244,0
3L	8996428	.	G	C	1716.77	.	AC=2;AF=1.00;AN=2;DP=62;ExcessHet=3.0103;FS=0.000;MLEAC=2;MLEAF=1.00;MQ=44.00;QD=27.69;SOR=1.329	GT:AD:DP:GQ:PL	1/1:0,62:62:99:1745,186,0
3L	8997207	.	T	A	1471.77	.	AC=2;AF=1.00;AN=2;DP=54;ExcessHet=3.0103;FS=0.000;MLEAC=2;MLEAF=1.00;MQ=43.68;QD=27.77;SOR=1.402	GT:AD:DP:GQ:PL	1/1:0,53:53:99:1500,159,0
3L	8997914	.	G	GT	1888.73	.	AC=2;AF=1.00;AN=2;DP=75;ExcessHet=3.0103;FS=0.000;MLEAC=2;MLEAF=1.00;MQ=43.97;QD=26.23;SOR=0.749	GT:AD:DP:GQ:PL	1/1:0,72:72:99:1926,216,0
3L	8998024	.	T	C	1980.77	.	AC=2;AF=1.00;AN=2;DP=72;ExcessHet=3.0103;FS=0.000;MLEAC=2;MLEAF=1.00;MQ=43.88;QD=27.51;SOR=1.308	GT:AD:DP:GQ:PL	1/1:0,72:72:99:2009,216,0
3L	8998056	.	G	A	2923.77	.	AC=2;AF=1.00;AN=2;DP=69;ExcessHet=3.0103;FS=0.000;MLEAC=2;MLEAF=1.00;MQ=43.87;QD=25.63;SOR=1.385	GT:AD:DP:GQ:PL	1/1:0,69:69:99:2952,208,0
3L	8998069	.	C	T	2898.77	.	AC=2;AF=1.00;AN=2;DP=68;ExcessHet=3.0103;FS=0.000;MLEAC=2;MLEAF=1.00;MQ=43.87;QD=26.06;SOR=1.263	GT:AD:DP:GQ:PL	1/1:0,68:68:99:2927,205,0
3L	8998150	.	G	T	1414.77	.	AC=2;AF=1.00;AN=2;DP=52;ExcessHet=3.0103;FS=0.000;MLEAC=2;MLEAF=1.00;MQ=43.94;QD=27.74;SOR=1.094	GT:AD:DP:GQ:PL	1/1:0,51:51:99:1443,153,0
3L	8998256	.	T	A	1908.77	.	AC=2;AF=1.00;AN=2;DP=67;ExcessHet=3.0103;FS=0.000;MLEAC=2;MLEAF=1.00;MQ=43.97;QD=28.49;SOR=0.784	GT:AD:DP:GQ:PL	1/1:0,67:67:99:1937,201,0
3L	8998267	.	T	C	1747.77	.	AC=2;AF=1.00;AN=2;DP=65;ExcessHet=3.0103;FS=0.000;MLEAC=2;MLEAF=1.00;MQ=43.97;QD=27.31;SOR=0.892	GT:AD:DP:GQ:PL	1/1:0,64:64:99:1776,192,0
3L	8998279	.	A	G	1763.77	.	AC=2;AF=1.00;AN=2;DP=67;ExcessHet=3.0103;FS=0.000;MLEAC=2;MLEAF=1.00;MQ=43.97;QD=26.72;SOR=0.818	GT:AD:DP:GQ:PL	1/1:0,66:66:99:1792,197,0
3L	8998387	.	A	G	2246.77	.	AC=2;AF=1.00;AN=2;DP=55;ExcessHet=3.0103;FS=0.000;MLEAC=2;MLEAF=1.00;MQ=43.89;QD=29.46;SOR=0.931	GT:AD:DP:GQ:PL	1/1:0,54:54:99:2275,162,0
3L	8998402	.	G	C	2129.77	.	AC=2;AF=1.00;AN=2;DP=51;ExcessHet=3.0103;FS=0.000;MLEAC=2;MLEAF=1.00;MQ=43.92;QD=27.54;SOR=0.773	GT:AD:DP:GQ:PL	1/1:0,50:50:99:2158,150,0
3L	8998431	.	T	A	1946.77	.	AC=2;AF=1.00;AN=2;DP=48;ExcessHet=3.0103;FS=0.000;MLEAC=2;MLEAF=1.00;MQ=43.88;QD=30.47;SOR=0.776	GT:AD:DP:GQ:PL	1/1:0,48:48:99:1975,147,0
3L	8998451	.	C	T	2055.77	.	AC=2;AF=1.00;AN=2;BaseQRankSum=1.738;ClippingRankSum=0.000;DP=50;ExcessHet=3.0103;FS=0.000;MLEAC=2;MLEAF=1.00;MQ=43.88;MQRankSum=-0.168;QD=31.72;ReadPosRankSum=1.297;SOR=0.239	GT:AD:DP:GQ:PL	1/1:1,49:50:99:2084,152,0
3L	8998579	.	C	T	1489.77	.	AC=2;AF=1.00;AN=2;DP=54;ExcessHet=3.0103;FS=0.000;MLEAC=2;MLEAF=1.00;MQ=43.96;QD=27.59;SOR=1.022	GT:AD:DP:GQ:PL	1/1:0,54:54:99:1518,162,0
3L	8999401	.	T	G	1855.77	.	AC=2;AF=1.00;AN=2;DP=66;ExcessHet=3.0103;FS=0.000;MLEAC=2;MLEAF=1.00;MQ=43.94;QD=28.12;SOR=0.886	GT:AD:DP:GQ:PL	1/1:0,66:66:99:1884,198,0
3L	8999431	.	A	G	1802.77	.	AC=2;AF=1.00;AN=2;DP=68;ExcessHet=3.0103;FS=0.000;MLEAC=2;MLEAF=1.00;MQ=43.91;QD=26.51;SOR=0.814	GT:AD:DP:GQ:PL	1/1:0,68:68:99:1831,202,0
3L	8999700	.	T	C	2017.77	.	AC=2;AF=1.00;AN=2;DP=73;ExcessHet=3.0103;FS=0.000;MLEAC=2;MLEAF=1.00;MQ=43.97;QD=28.02;SOR=1.002	GT:AD:DP:GQ:PL	1/1:0,72:72:99:2046,216,0
3L	8999730	.	T	C	2108.77	.	AC=2;AF=1.00;AN=2;DP=79;ExcessHet=3.0103;FS=0.000;MLEAC=2;MLEAF=1.00;MQ=43.98;QD=27.39;SOR=0.828	GT:AD:DP:GQ:PL	1/1:0,77:77:99:2137,230,0
3L	8999907	.	T	C	2042.77	.	AC=2;AF=1.00;AN=2;DP=75;ExcessHet=3.0103;FS=0.000;MLEAC=2;MLEAF=1.00;MQ=43.88;QD=27.24;SOR=0.719	GT:AD:DP:GQ:PL	1/1:0,75:75:99:2071,224,0
3L	9000305	.	C	A	2097.77	.	AC=2;AF=1.00;AN=2;DP=75;ExcessHet=3.0103;FS=0.000;MLEAC=2;MLEAF=1.00;MQ=44.00;QD=27.97;SOR=0.892	GT:AD:DP:GQ:PL	1/1:0,75:75:99:2126,225,0
3L	9000626	.	C	A	1723.77	.	AC=2;AF=1.00;AN=2;DP=64;ExcessHet=3.0103;FS=0.000;MLEAC=2;MLEAF=1.00;MQ=43.94;QD=26.93;SOR=1.127	GT:AD:DP:GQ:PL	1/1:0,64:64:99:1752,191,0
3L	9000910	.	A	G	1405.77	.	AC=2;AF=1.00;AN=2;DP=52;ExcessHet=3.0103;FS=0.000;MLEAC=2;MLEAF=1.00;MQ=43.96;QD=27.03;SOR=0.770	GT:AD:DP:GQ:PL	1/1:0,52:52:99:1434,155,0
3L	9001192	.	T	C	1301.77	.	AC=2;AF=1.00;AN=2;DP=49;ExcessHet=3.0103;FS=0.000;MLEAC=2;MLEAF=1.00;MQ=43.96;QD=27.12;SOR=0.776	GT:AD:DP:GQ:PL	1/1:0,48:48:99:1330,144,0
3L	9001564	.	T	C	1508.77	.	AC=2;AF=1.00;AN=2;DP=56;ExcessHet=3.0103;FS=0.000;MLEAC=2;MLEAF=1.00;MQ=44.00;QD=26.94;SOR=0.693	GT:AD:DP:GQ:PL	1/1:0,56:56:99:1537,167,0
3L	9001639	.	G	A	1391.77	.	AC=2;AF=1.00;AN=2;DP=50;ExcessHet=3.0103;FS=0.000;MLEAC=2;MLEAF=1.00;MQ=43.88;QD=27.84;SOR=1.390	GT:AD:DP:GQ:PL	1/1:0,50:50:99:1420,150,0
3L	9001651	.	A	T	2401.77	.	AC=2;AF=1.00;AN=2;DP=55;ExcessHet=3.0103;FS=0.000;MLEAC=2;MLEAF=1.00;MQ=43.89;QD=27.89;SOR=1.609	GT:AD:DP:GQ:PL	1/1:0,55:55:99:2430,168,0
3L	9001660	.	A	G	2406.77	.	AC=2;AF=1.00;AN=2;DP=55;ExcessHet=3.0103;FS=0.000;MLEAC=2;MLEAF=1.00;MQ=43.89;QD=32.17;SOR=1.609	GT:AD:DP:GQ:PL	1/1:0,55:55:99:2435,168,0
3L	9001826	.	G	A	980.77	.	AC=2;AF=1.00;AN=2;DP=36;ExcessHet=3.0103;FS=0.000;MLEAC=2;MLEAF=1.00;MQ=44.00;QD=27.24;SOR=1.061	GT:AD:DP:GQ:PL	1/1:0,36:36:99:1009,108,0
3L	9001895	.	G	A	2007.77	.	AC=2;AF=1.00;AN=2;DP=46;ExcessHet=3.0103;FS=0.000;MLEAC=2;MLEAF=1.00;MQ=44.00;QD=24.40;SOR=1.329	GT:AD:DP:GQ:PL	1/1:0,46:46:99:2036,138,0
3L	9001901	.	A	C	1975.77	.	AC=2;AF=1.00;AN=2;DP=45;ExcessHet=3.0103;FS=0.000;MLEAC=2;MLEAF=1.00;MQ=44.00;QD=27.79;SOR=1.280	GT:AD:DP:GQ:PL	1/1:0,45:45:99:2004,135,0
3L	9002036	.	T	C	1661.77	.	AC=2;AF=1.00;AN=2;DP=62;ExcessHet=3.0103;FS=0.000;MLEAC=2;MLEAF=1.00;MQ=44.00;QD=26.80;SOR=0.976	GT:AD:DP:GQ:PL	1/1:0,62:62:99:1690,185,0
3L	9002096	.	C	T	2742.77	.	AC=2;AF=1.00;AN=2;DP=61;ExcessHet=3.0103;FS=0.000;MLEAC=2;MLEAF=1.00;MQ=44.00;QD=33.97;SOR=1.292	GT:AD:DP:GQ:PL	1/1:0,61:61:99:2771,187,0
3L	9002099	.	A	G	2742.77	.	AC=2;AF=1.00;AN=2;DP=62;ExcessHet=3.0103;FS=0.000;MLEAC=2;MLEAF=1.00;MQ=44.00;QD=30.00;SOR=1.234	GT:AD:DP:GQ:PL	1/1:0,62:62:99:2771,187,0
3L	9002133	.	A	T	1811.77	.	AC=2;AF=1.00;AN=2;DP=63;ExcessHet=3.0103;FS=0.000;MLEAC=2;MLEAF=1.00;MQ=44.00;QD=28.76;SOR=1.179	GT:AD:DP:GQ:PL	1/1:0,63:63:99:1840,189,0
3L	9002166	.	A	G	1710.77	.	AC=2;AF=1.00;AN=2;DP=63;ExcessHet=3.0103;FS=0.000;MLEAC=2;MLEAF=1.00;MQ=44.00;QD=27.16;SOR=1.467	GT:AD:DP:GQ:PL	1/1:0,63:63:99:1739,188,0
3L	9002177	.	T	A	2824.77	.	AC=2;AF=1.00;AN=2;DP=65;ExcessHet=3.0103;FS=0.000;MLEAC=2;MLEAF=1.00;MQ=44.00;QD=28.84;SOR=1.162	GT:AD:DP:GQ:PL	1/1:0,65:65:99:2853,196,0
3L	9002179	.	A	T	2824.77	.	AC=2;AF=1.00;AN=2;DP=64;ExcessHet=3.0103;FS=0.000;MLEAC=2;MLEAF=1.00;MQ=44.00;QD=30.58;SOR=1.127	GT:AD:DP:GQ:PL	1/1:0,64:64:99:2853,196,0
3L	9002256	.	G	A	2427.77	.	AC=2;AF=1.00;AN=2;BaseQRankSum=1.797;ClippingRankSum=0.000;DP=89;ExcessHet=3.0103;FS=0.000;MLEAC=2;MLEAF=1.00;MQ=43.98;MQRankSum=0.000;QD=27.28;ReadPosRankSum=-0.556;SOR=0.446	GT:AD:DP:GQ:PL	1/1:1,88:89:99:2456,257,0
3L	9002535	.	A	C	2002.77	.	AC=2;AF=1.00;AN=2;DP=71;ExcessHet=3.0103;FS=0.000;MLEAC=2;MLEAF=1.00;MQ=43.96;QD=28.21;SOR=0.904	GT:AD:DP:GQ:PL	1/1:0,71:71:99:2031,213,0
3L	9002596	.	T	C	3126.77	.	AC=2;AF=1.00;AN=2;BaseQRankSum=0.294;ClippingRankSum=0.000;DP=74;ExcessHet=3.0103;FS=0.000;MLEAC=2;MLEAF=1.00;MQ=43.97;MQRankSum=0.000;QD=32.84;ReadPosRankSum=1.042;SOR=0.340	GT:AD:DP:GQ:PL	1/1:1,73:74:99:3155,178,0
3L	9002598	.	G	A	3126.77	.	AC=2;AF=1.00;AN=2;BaseQRankSum=0.172;ClippingRankSum=0.000;DP=73;ExcessHet=3.0103;FS=0.000;MLEAC=2;MLEAF=1.00;MQ=43.97;MQRankSum=0.000;QD=28.89;ReadPosRankSum=1.411;SOR=0.326	GT:AD:DP:GQ:PL	1/1:1,72:73:99:3155,178,0
3L	9003233	.	T	A	2217.77	.	AC=2;AF=1.00;AN=2;DP=51;ExcessHet=3.0103;FS=0.000;MLEAC=2;MLEAF=1.00;MQ=43.71;QD=30.35;SOR=0.859	GT:AD:DP:GQ:PL	1/1:0,50:50:99:2246,153,0
3L	9003240	.	T	C	2246.77	.	AC=2;AF=1.00;AN=2;DP=53;ExcessHet=3.0103;FS=0.000;MLEAC=2;MLEAF=1.00;MQ=43.72;QD=29.75;SOR=0.941	GT:AD:DP:GQ:PL	1/1:0,52:52:99:2275,156,0
3L	9003332	.	C	T	1534.77	.	AC=2;AF=1.00;AN=2;DP=58;ExcessHet=3.0103;FS=0.000;MLEAC=2;MLEAF=1.00;MQ=43.84;QD=26.93;SOR=0.960	GT:AD:DP:GQ:PL	1/1:0,57:57:99:1563,170,0
3L	9003506	.	A	G	1361.77	.	AC=2;AF=1.00;AN=2;DP=53;ExcessHet=3.0103;FS=0.000;MLEAC=2;MLEAF=1.00;MQ=43.86;QD=25.69;SOR=0.730	GT:AD:DP:GQ:PL	1/1:0,53:53:99:1390,156,0
3L	9003541	.	C	T	1318.77	.	AC=2;AF=1.00;AN=2;DP=51;ExcessHet=3.0103;FS=0.000;MLEAC=2;MLEAF=1.00;MQ=43.71;QD=26.38;SOR=0.773	GT:AD:DP:GQ:PL	1/1:0,50:50:99:1347,149,0
3L	9003754	.	C	G	1343.77	.	AC=2;AF=1.00;AN=2;DP=51;ExcessHet=3.0103;FS=0.000;MLEAC=2;MLEAF=1.00;MQ=43.07;QD=26.88;SOR=0.693	GT:AD:DP:GQ:PL	1/1:0,50:50:99:1372,148,0
3L	9003825	.	C	A	1757.77	.	AC=2;AF=1.00;AN=2;DP=41;ExcessHet=3.0103;FS=0.000;MLEAC=2;MLEAF=1.00;MQ=42.92;QD=28.64;SOR=1.075	GT:AD:DP:GQ:PL	1/1:0,41:41:99:1786,126,0
3L	9003834	.	A	T	1811.77	.	AC=2;AF=1.00;AN=2;DP=42;ExcessHet=3.0103;FS=0.000;MLEAC=2;MLEAF=1.00;MQ=42.95;QD=23.59;SOR=0.892	GT:AD:DP:GQ:PL	1/1:0,42:42:99:1840,132,0
3L	9003997	.	ATGACGGTGGAATAGATAGATCTATGAACTGGT	A	1886.73	.	AC=2;AF=1.00;AN=2;DP=43;ExcessHet=3.0103;FS=0.000;MLEAC=2;MLEAF=1.00;MQ=42.81;QD=32.23;SOR=1.455	GT:AD:DP:GQ:PL	1/1:0,43:43:99:1924,131,0
3L	9004121	.	G	A	1501.77	.	AC=2;AF=1.00;AN=2;DP=54;ExcessHet=3.0103;FS=0.000;MLEAC=2;MLEAF=1.00;MQ=42.55;QD=27.81;SOR=1.022	GT:AD:DP:GQ:PL	1/1:0,54:54:99:1530,162,0
3L	9004144	.	AAATAAT	A	2308.73	.	AC=2;AF=1.00;AN=2;DP=62;ExcessHet=3.0103;FS=0.000;MLEAC=2;MLEAF=1.00;MQ=42.23;QD=28.41;SOR=1.022	GT:AD:DP:GQ:PL	1/1:0,56:56:99:2346,165,0
3L	9004192	.	C	A	2697.77	.	AC=2;AF=1.00;AN=2;DP=60;ExcessHet=3.0103;FS=0.000;MLEAC=2;MLEAF=1.00;MQ=41.80;QD=27.93;SOR=0.831	GT:AD:DP:GQ:PL	1/1:0,60:60:99:2726,187,0
3L	9004198	.	T	G	2715.77	.	AC=2;AF=1.00;AN=2;DP=59;ExcessHet=3.0103;FS=0.000;MLEAC=2;MLEAF=1.00;MQ=41.69;QD=23.70;SOR=0.871	GT:AD:DP:GQ:PL	1/1:0,59:59:99:2744,190,0
3L	9004211	.	G	T	2833.77	.	AC=2;AF=1.00;AN=2;DP=68;ExcessHet=3.0103;FS=0.000;MLEAC=2;MLEAF=1.00;MQ=41.70;QD=30.35;SOR=1.022	GT:AD:DP:GQ:PL	1/1:0,68:68:99:2862,208,0
3L	9004249	.	C	CAGTATACTCA	3233.73	.	AC=2;AF=1.00;AN=2;DP=70;ExcessHet=3.0103;FS=0.000;MLEAC=2;MLEAF=1.00;MQ=41.61;QD=32.05;SOR=1.131	GT:AD:DP:GQ:PL	1/1:0,69:69:99:3271,220,0
3L	9004254	.	T	A	3121.77	.	AC=2;AF=1.00;AN=2;DP=70;ExcessHet=3.0103;FS=0.000;MLEAC=2;MLEAF=1.00;MQ=41.80;QD=29.08;SOR=1.085	GT:AD:DP:GQ:PL	1/1:0,70:70:99:3150,211,0
3L	9004266	.	A	C	3239.77	.	AC=2;AF=1.00;AN=2;DP=72;ExcessHet=3.0103;FS=0.000;MLEAC=2;MLEAF=1.00;MQ=41.95;QD=32.48;SOR=1.002	GT:AD:DP:GQ:PL	1/1:0,72:72:99:3268,220,0
3L	9004291	.	C	T	3091.77	.	AC=2;AF=1.00;AN=2;DP=74;ExcessHet=3.0103;FS=0.000;MLEAC=2;MLEAF=1.00;MQ=42.55;QD=27.51;SOR=0.898	GT:AD:DP:GQ:PL	1/1:0,73:73:99:3120,222,0
3L	9004332	.	G	A	2203.77	.	AC=2;AF=1.00;AN=2;DP=80;ExcessHet=3.0103;FS=0.000;MLEAC=2;MLEAF=1.00;MQ=42.85;QD=27.55;SOR=1.031	GT:AD:DP:GQ:PL	1/1:0,80:80:99:2232,240,0
3L	9004373	.	AT	A	1380.73	.	AC=2;AF=1.00;AN=2;DP=72;ExcessHet=3.0103;FS=0.000;MLEAC=2;MLEAF=1.00;MQ=43.18;QD=20.01;SOR=0.844	GT:AD:DP:GQ:PL	1/1:0,69:69:99:1418,205,0
3L	9004401	.	TAATG	T	3485.73	.	AC=2;AF=1.00;AN=2;DP=77;ExcessHet=3.0103;FS=0.000;MLEAC=2;MLEAF=1.00;MQ=43.30;QD=28.46;SOR=0.828	GT:AD:DP:GQ:PL	1/1:0,77:77:99:3523,238,0
3L	9004406	.	CAATG	C	3485.73	.	AC=2;AF=1.00;AN=2;DP=79;ExcessHet=3.0103;FS=0.000;MLEAC=2;MLEAF=1.00;MQ=43.29;QD=28.36;SOR=0.824	GT:AD:DP:GQ:PL	1/1:0,79:79:99:3523,238,0
3L	9004532	.	T	C	2189.77	.	AC=2;AF=1.00;AN=2;DP=81;ExcessHet=3.0103;FS=0.000;MLEAC=2;MLEAF=1.00;MQ=43.50;QD=27.37;SOR=0.850	GT:AD:DP:GQ:PL	1/1:0,80:80:99:2218,240,0
3L	9004588	.	G	A	2817.77	.	AC=2;AF=1.00;AN=2;DP=64;ExcessHet=3.0103;FS=0.000;MLEAC=2;MLEAF=1.00;MQ=43.57;QD=25.23;SOR=0.693	GT:AD:DP:GQ:PL	1/1:0,64:64:99:2846,196,0
3L	9004595	.	G	T	2917.77	.	AC=2;AF=1.00;AN=2;DP=63;ExcessHet=3.0103;FS=0.000;MLEAC=2;MLEAF=1.00;MQ=43.55;QD=29.06;SOR=0.790	GT:AD:DP:GQ:PL	1/1:0,63:63:99:2946,202,0
3L	9004596	.	G	A	2917.77	.	AC=2;AF=1.00;AN=2;DP=64;ExcessHet=3.0103;FS=0.000;MLEAC=2;MLEAF=1.00;MQ=43.56;QD=30.73;SOR=0.756	GT:AD:DP:GQ:PL	1/1:0,64:64:99:2946,202,0
3L	9004620	.	G	A	1648.77	.	AC=2;AF=1.00;AN=2;DP=60;ExcessHet=3.0103;FS=0.000;MLEAC=2;MLEAF=1.00;MQ=43.71;QD=27.48;SOR=0.831	GT:AD:DP:GQ:PL	1/1:0,60:60:99:1677,179,0
3L	9004632	.	T	C	1573.77	.	AC=2;AF=1.00;AN=2;DP=58;ExcessHet=3.0103;FS=0.000;MLEAC=2;MLEAF=1.00;MQ=43.76;QD=27.13;SOR=0.914	GT:AD:DP:GQ:PL	1/1:0,58:58:99:1602,174,0
3L	9004976	.	A	G	2628.77	.	AC=2;AF=1.00;AN=2;DP=59;ExcessHet=3.0103;FS=0.000;MLEAC=2;MLEAF=1.00;MQ=43.90;QD=34.25;SOR=0.726	GT:AD:DP:GQ:PL	1/1:0,59:59:99:2657,181,0
3L	9004977	.	A	G	2628.77	.	AC=2;AF=1.00;AN=2;DP=59;ExcessHet=3.0103;FS=0.000;MLEAC=2;MLEAF=1.00;MQ=43.90;QD=27.87;SOR=0.726	GT:AD:DP:GQ:PL	1/1:0,59:59:99:2657,181,0
3L	9004996	.	T	C	2349.77	.	AC=2;AF=1.00;AN=2;DP=54;ExcessHet=3.0103;FS=0.000;MLEAC=2;MLEAF=1.00;MQ=43.93;QD=30.54;SOR=0.693	GT:AD:DP:GQ:PL	1/1:0,54:54:99:2378,168,0
3L	9005042	.	A	C	1518.77	.	AC=2;AF=1.00;AN=2;DP=56;ExcessHet=3.0103;FS=0.000;MLEAC=2;MLEAF=1.00;MQ=43.91;QD=27.12;SOR=0.841	GT:AD:DP:GQ:PL	1/1:0,56:56:99:1547,167,0
3L	9005081	.	G	A	1433.77	.	AC=2;AF=1.00;AN=2;DP=52;ExcessHet=3.0103;FS=0.000;MLEAC=2;MLEAF=1.00;MQ=43.91;QD=27.57;SOR=0.770	GT:AD:DP:GQ:PL	1/1:0,52:52:99:1462,156,0
3L	9005440	.	G	A	1814.77	.	AC=2;AF=1.00;AN=2;DP=44;ExcessHet=3.0103;FS=0.000;MLEAC=2;MLEAF=1.00;MQ=43.68;QD=30.48;SOR=1.312	GT:AD:DP:GQ:PL	1/1:0,43:43:99:1843,129,0
3L	9005453	.	C	T	1816.77	.	AC=2;AF=1.00;AN=2;DP=44;ExcessHet=3.0103;FS=0.000;MLEAC=2;MLEAF=1.00;MQ=43.68;QD=32.77;SOR=1.609	GT:AD:DP:GQ:PL	1/1:0,43:43:99:1845,129,0
3L	9005490	.	A	G	724.77	.	AC=2;AF=1.00;AN=2;DP=29;ExcessHet=3.0103;FS=0.000;MLEAC=2;MLEAF=1.00;MQ=43.68;QD=25.88;SOR=2.833	GT:AD:DP:GQ:PL	1/1:0,28:28:83:753,83,0
3L	9005625	.	C	T	1508.77	.	AC=2;AF=1.00;AN=2;DP=55;ExcessHet=3.0103;FS=0.000;MLEAC=2;MLEAF=1.00;MQ=44.00;QD=27.43;SOR=0.970	GT:AD:DP:GQ:PL	1/1:0,55:55:99:1537,165,0
3L	9005702	.	T	C	1244.77	.	AC=2;AF=1.00;AN=2;DP=44;ExcessHet=3.0103;FS=0.000;MLEAC=2;MLEAF=1.00;MQ=41.57;QD=28.29;SOR=1.230	GT:AD:DP:GQ:PL	1/1:0,44:44:99:1273,132,0
3L	9006111	.	T	C	2371.77	.	AC=2;AF=1.00;AN=2;DP=85;ExcessHet=3.0103;FS=0.000;MLEAC=2;MLEAF=1.00;MQ=42.37;QD=27.90;SOR=1.039	GT:AD:DP:GQ:PL	1/1:0,85:85:99:2400,255,0
3L	9006127	.	C	T	3619.77	.	AC=2;AF=1.00;AN=2;DP=83;ExcessHet=3.0103;FS=0.000;MLEAC=2;MLEAF=1.00;MQ=42.16;QD=24.43;SOR=1.112	GT:AD:DP:GQ:PL	1/1:0,83:83:99:3648,250,0
3L	9006137	.	G	C	3833.77	.	AC=2;AF=1.00;AN=2;DP=84;ExcessHet=3.0103;FS=0.000;MLEAC=2;MLEAF=1.00;MQ=42.19;QD=32.18;SOR=1.275	GT:AD:DP:GQ:PL	1/1:0,84:84:99:3862,262,0
3L	9006141	.	AT	A	3704.73	.	AC=2;AF=1.00;AN=2;DP=81;ExcessHet=3.0103;FS=0.000;MLEAC=2;MLEAF=1.00;MQ=42.09;QD=25.81;SOR=1.124	GT:AD:DP:GQ:PL	1/1:0,81:81:99:3742,253,0
3L	9006255	.	A	G	2197.77	.	AC=2;AF=1.00;AN=2;DP=82;ExcessHet=3.0103;FS=0.000;MLEAC=2;MLEAF=1.00;MQ=42.22;QD=27.13;SOR=1.058	GT:AD:DP:GQ:PL	1/1:0,81:81:99:2226,242,0
3L	9006651	.	G	A	1363.77	.	AC=2;AF=1.00;AN=2;BaseQRankSum=1.775;ClippingRankSum=0.000;DP=56;ExcessHet=3.0103;FS=3.168;MLEAC=2;MLEAF=1.00;MQ=43.97;MQRankSum=0.000;QD=24.35;ReadPosRankSum=-0.608;SOR=0.395	GT:AD:DP:GQ:PL	1/1:1,55:56:99:1392,155,0
3L	9006732	.	T	C	1569.77	.	AC=2;AF=1.00;AN=2;DP=57;ExcessHet=3.0103;FS=0.000;MLEAC=2;MLEAF=1.00;MQ=43.91;QD=27.54;SOR=0.960	GT:AD:DP:GQ:PL	1/1:0,57:57:99:1598,171,0
3L	9006844	.	C	T	1216.77	.	AC=2;AF=1.00;AN=2;BaseQRankSum=1.440;ClippingRankSum=0.000;DP=50;ExcessHet=3.0103;FS=4.680;MLEAC=2;MLEAF=1.00;MQ=44.00;MQRankSum=0.000;QD=25.89;ReadPosRankSum=-0.809;SOR=1.447	GT:AD:DP:GQ:PL	1/1:1,46:47:99:1245,113,0
3L	9007232	.	ATATG	A	3507.73	.	AC=2;AF=1.00;AN=2;DP=80;ExcessHet=3.0103;FS=0.000;MLEAC=2;MLEAF=1.00;MQ=43.88;QD=26.63;SOR=1.136	GT:AD:DP:GQ:PL	1/1:0,79:79:99:3545,241,0
3L	9007243	.	T	C	3557.77	.	AC=2;AF=1.00;AN=2;DP=78;ExcessHet=3.0103;FS=0.000;MLEAC=2;MLEAF=1.00;MQ=43.88;QD=30.35;SOR=1.108	GT:AD:DP:GQ:PL	1/1:0,78:78:99:3586,244,0
3L	9007245	.	C	A	3491.77	.	AC=2;AF=1.00;AN=2;DP=78;ExcessHet=3.0103;FS=0.000;MLEAC=2;MLEAF=1.00;MQ=43.86;QD=28.89;SOR=1.108	GT:AD:DP:GQ:PL	1/1:0,78:78:99:3520,238,0
3L	9007271	.	G	A	2132.77	.	AC=2;AF=1.00;AN=2;DP=78;ExcessHet=3.0103;FS=0.000;MLEAC=2;MLEAF=1.00;MQ=43.86;QD=27.34;SOR=1.108	GT:AD:DP:GQ:PL	1/1:0,78:78:99:2161,233,0
3L	9007393	.	G	C	1773.77	.	AC=2;AF=1.00;AN=2;DP=64;ExcessHet=3.0103;FS=0.000;MLEAC=2;MLEAF=1.00;MQ=43.91;QD=27.72;SOR=1.127	GT:AD:DP:GQ:PL	1/1:0,64:64:99:1802,192,0
3L	9007441	.	A	G	1404.77	.	AC=2;AF=1.00;AN=2;DP=53;ExcessHet=3.0103;FS=0.000;MLEAC=2;MLEAF=1.00;MQ=43.93;QD=27.01;SOR=1.036	GT:AD:DP:GQ:PL	1/1:0,52:52:99:1433,156,0
3L	9007480	.	C	T	1060.77	.	AC=2;AF=1.00;AN=2;DP=39;ExcessHet=3.0103;FS=0.000;MLEAC=2;MLEAF=1.00;MQ=43.90;QD=27.20;SOR=0.743	GT:AD:DP:GQ:PL	1/1:0,39:39:99:1089,117,0
3L	9007530	.	G	A	1076.77	.	AC=2;AF=1.00;AN=2;DP=27;ExcessHet=3.0103;FS=0.000;MLEAC=2;MLEAF=1.00;MQ=43.89;QD=26.00;SOR=1.528	GT:AD:DP:GQ:PL	1/1:0,27:27:81:1105,81,0
3L	9007536	.	G	GC	1274.73	.	AC=2;AF=1.00;AN=2;DP=32;ExcessHet=3.0103;FS=0.000;MLEAC=2;MLEAF=1.00;MQ=43.85;QD=25.44;SOR=0.818	GT:AD:DP:GQ:PL	1/1:0,32:32:99:1312,102,0
3L	9007858	.	C	T	1369.77	.	AC=2;AF=1.00;AN=2;DP=52;ExcessHet=3.0103;FS=0.000;MLEAC=2;MLEAF=1.00;MQ=43.96;QD=26.34;SOR=1.358	GT:AD:DP:GQ:PL	1/1:0,52:52:99:1398,155,0
3L	9008003	.	A	G	1337.77	.	AC=2;AF=1.00;AN=2;DP=50;ExcessHet=3.0103;FS=0.000;MLEAC=2;MLEAF=1.00;MQ=44.00;QD=27.30;SOR=0.909	GT:AD:DP:GQ:PL	1/1:0,49:49:99:1366,146,0
3L	9008022	.	T	C	1418.77	.	AC=2;AF=1.00;AN=2;DP=53;ExcessHet=3.0103;FS=0.000;MLEAC=2;MLEAF=1.00;MQ=44.00;QD=26.77;SOR=0.892	GT:AD:DP:GQ:PL	1/1:0,53:53:99:1447,158,0
3L	9008816	.	T	C	1770.77	.	AC=2;AF=1.00;AN=2;DP=64;ExcessHet=3.0103;FS=0.000;MLEAC=2;MLEAF=1.00;MQ=44.00;QD=27.67;SOR=0.966	GT:AD:DP:GQ:PL	1/1:0,64:64:99:1799,192,0
3L	9008851	.	T	A	1511.77	.	AC=2;AF=1.00;AN=2;DP=55;ExcessHet=3.0103;FS=0.000;MLEAC=2;MLEAF=1.00;MQ=44.00;QD=28.00;SOR=1.329	GT:AD:DP:GQ:PL	1/1:0,54:54:99:1540,162,0
3L	9008897	.	A	G	1573.77	.	AC=2;AF=1.00;AN=2;DP=59;ExcessHet=3.0103;FS=0.000;MLEAC=2;MLEAF=1.00;MQ=44.00;QD=27.13;SOR=1.278	GT:AD:DP:GQ:PL	1/1:0,58:58:99:1602,173,0
3L	9009065	.	C	A	3372.77	.	AC=2;AF=1.00;AN=2;DP=74;ExcessHet=3.0103;FS=0.000;MLEAC=2;MLEAF=1.00;MQ=44.00;QD=26.90;SOR=1.288	GT:AD:DP:GQ:PL	1/1:0,74:74:99:3401,229,0
3L	9009067	.	G	T	3372.77	.	AC=2;AF=1.00;AN=2;DP=76;ExcessHet=3.0103;FS=0.000;MLEAC=2;MLEAF=1.00;MQ=44.00;QD=38.02;SOR=1.270	GT:AD:DP:GQ:PL	1/1:0,76:76:99:3401,229,0
3L	9009098	.	C	T	2191.77	.	AC=2;AF=1.00;AN=2;DP=80;ExcessHet=3.0103;FS=0.000;MLEAC=2;MLEAF=1.00;MQ=44.00;QD=27.40;SOR=0.850	GT:AD:DP:GQ:PL	1/1:0,80:80:99:2220,239,0
3L	9009220	.	C	T	1870.77	.	AC=2;AF=1.00;AN=2;DP=69;ExcessHet=3.0103;FS=0.000;MLEAC=2;MLEAF=1.00;MQ=43.97;QD=27.11;SOR=1.296	GT:AD:DP:GQ:PL	1/1:0,69:69:99:1899,205,0
3L	9009231	.	T	A	1773.77	.	AC=2;AF=1.00;AN=2;DP=65;ExcessHet=3.0103;FS=0.000;MLEAC=2;MLEAF=1.00;MQ=43.97;QD=27.29;SOR=1.000	GT:AD:DP:GQ:PL	1/1:0,65:65:99:1802,194,0
3L	9009250	.	T	C	1716.77	.	AC=2;AF=1.00;AN=2;DP=64;ExcessHet=3.0103;FS=0.000;MLEAC=2;MLEAF=1.00;MQ=43.97;QD=26.82;SOR=1.044	GT:AD:DP:GQ:PL	1/1:0,64:64:99:1745,191,0
3L	9009267	.	C	T	1705.77	.	AC=2;AF=1.00;AN=2;DP=62;ExcessHet=3.0103;FS=0.000;MLEAC=2;MLEAF=1.00;MQ=43.97;QD=27.96;SOR=0.941	GT:AD:DP:GQ:PL	1/1:0,61:61:99:1734,183,0
3L	9009305	.	C	A	2338.77	.	AC=2;AF=1.00;AN=2;DP=54;ExcessHet=3.0103;FS=0.000;MLEAC=2;MLEAF=1.00;MQ=43.96;QD=25.72;SOR=0.846	GT:AD:DP:GQ:PL	1/1:0,54:54:99:2367,166,0
3L	9009312	.	C	A	2339.77	.	AC=2;AF=1.00;AN=2;DP=54;ExcessHet=3.0103;FS=0.000;MLEAC=2;MLEAF=1.00;MQ=43.96;QD=32.81;SOR=0.846	GT:AD:DP:GQ:PL	1/1:0,54:54:99:2368,166,0
3L	9009368	.	G	A	1293.77	.	AC=2;AF=1.00;AN=2;BaseQRankSum=1.748;ClippingRankSum=0.000;DP=50;ExcessHet=3.0103;FS=3.478;MLEAC=2;MLEAF=1.00;MQ=43.96;MQRankSum=0.000;QD=26.40;ReadPosRankSum=-0.577;SOR=0.626	GT:AD:DP:GQ:PL	1/1:1,48:49:99:1322,136,0
3L	9009412	.	T	C	1284.77	.	AC=2;AF=1.00;AN=2;DP=50;ExcessHet=3.0103;FS=0.000;MLEAC=2;MLEAF=1.00;MQ=43.96;QD=26.22;SOR=0.818	GT:AD:DP:GQ:PL	1/1:0,49:49:99:1313,145,0
3L	9009446	.	C	A	1650.77	.	AC=2;AF=1.00;AN=2;BaseQRankSum=1.843;ClippingRankSum=0.000;DP=64;ExcessHet=3.0103;FS=3.680;MLEAC=2;MLEAF=1.00;MQ=43.97;MQRankSum=0.000;QD=26.20;ReadPosRankSum=1.138;SOR=0.755	GT:AD:DP:GQ:PL	1/1:1,62:63:99:1679,178,0
3L	9009624	.	A	C	1950.77	.	AC=2;AF=1.00;AN=2;DP=72;ExcessHet=3.0103;FS=0.000;MLEAC=2;MLEAF=1.00;MQ=43.92;QD=27.48;SOR=1.117	GT:AD:DP:GQ:PL	1/1:0,71:71:99:1979,213,0
3L	9009870	.	T	C	2356.77	.	AC=2;AF=1.00;AN=2;DP=55;ExcessHet=3.0103;FS=0.000;MLEAC=2;MLEAF=1.00;MQ=43.66;QD=35.09;SOR=1.262	GT:AD:DP:GQ:PL	1/1:0,55:55:99:2385,166,0
3L	9009879	.	C	G	2474.77	.	AC=2;AF=1.00;AN=2;DP=54;ExcessHet=3.0103;FS=0.000;MLEAC=2;MLEAF=1.00;MQ=43.66;QD=33.66;SOR=1.220	GT:AD:DP:GQ:PL	1/1:0,54:54:99:2503,169,0
3L	9009901	.	A	T	2761.77	.	AC=2;AF=1.00;AN=2;DP=59;ExcessHet=3.0103;FS=0.000;MLEAC=2;MLEAF=1.00;MQ=43.49;QD=31.52;SOR=0.871	GT:AD:DP:GQ:PL	1/1:0,59:59:99:2790,187,0
3L	9009911	.	C	CT	977.73	.	AC=2;AF=1.00;AN=2;BaseQRankSum=0.516;ClippingRankSum=0.000;DP=61;ExcessHet=3.0103;FS=0.000;MLEAC=1;MLEAF=0.500;MQ=43.47;MQRankSum=-0.766;QD=17.78;ReadPosRankSum=0.152;SOR=0.489	GT:AD:DP:GQ:PL	1/1:3,52:55:99:1010,104,0
3L	9009916	.	A	T	2935.77	.	AC=2;AF=1.00;AN=2;DP=64;ExcessHet=3.0103;FS=0.000;MLEAC=2;MLEAF=1.00;MQ=43.46;QD=30.64;SOR=0.693	GT:AD:DP:GQ:PL	1/1:0,64:64:99:2964,202,0
3L	9009929	.	T	C	2920.77	.	AC=2;AF=1.00;AN=2;DP=68;ExcessHet=3.0103;FS=0.000;MLEAC=2;MLEAF=1.00;MQ=43.52;QD=27.11;SOR=1.022	GT:AD:DP:GQ:PL	1/1:0,68:68:99:2949,211,0
3L	9009964	.	T	A	2826.77	.	AC=2;AF=1.00;AN=2;DP=68;ExcessHet=3.0103;FS=0.000;MLEAC=2;MLEAF=1.00;MQ=43.45;QD=30.38;SOR=1.352	GT:AD:DP:GQ:PL	1/1:0,68:68:99:2855,204,0
3L	9009983	.	A	T	2925.77	.	AC=2;AF=1.00;AN=2;DP=64;ExcessHet=3.0103;FS=0.000;MLEAC=2;MLEAF=1.00;MQ=43.49;QD=30.82;SOR=1.306	GT:AD:DP:GQ:PL	1/1:0,64:64:99:2954,201,0
3L	9010002	.	T	G	3239.77	.	AC=2;AF=1.00;AN=2;DP=71;ExcessHet=3.0103;FS=0.000;MLEAC=2;MLEAF=1.00;MQ=43.60;QD=34.09;SOR=1.117	GT:AD:DP:GQ:PL	1/1:0,71:71:99:3268,222,0
3L	9010013	.	A	T	3095.77	.	AC=2;AF=1.00;AN=2;DP=71;ExcessHet=3.0103;FS=0.000;MLEAC=2;MLEAF=1.00;MQ=43.74;QD=29.78;SOR=1.042	GT:AD:DP:GQ:PL	1/1:0,71:71:99:3124,217,0
3L	9010059	.	A	C	3461.77	.	AC=2;AF=1.00;AN=2;DP=78;ExcessHet=3.0103;FS=0.000;MLEAC=2;MLEAF=1.00;MQ=43.70;QD=31.88;SOR=0.744	GT:AD:DP:GQ:PL	1/1:0,78:78:99:3490,235,0
3L	9010062	.	C	T	3488.77	.	AC=2;AF=1.00;AN=2;DP=77;ExcessHet=3.0103;FS=0.000;MLEAC=2;MLEAF=1.00;MQ=43.70;QD=32.19;SOR=0.772	GT:AD:DP:GQ:PL	1/1:0,77:77:99:3517,238,0
3L	9010078	.	G	T	3318.77	.	AC=2;AF=1.00;AN=2;DP=78;ExcessHet=3.0103;FS=0.000;MLEAC=2;MLEAF=1.00;MQ=43.62;QD=30.46;SOR=0.744	GT:AD:DP:GQ:PL	1/1:0,78:78:99:3347,238,0
3L	9010125	.	A	C	3723.77	.	AC=2;AF=1.00;AN=2;DP=84;ExcessHet=3.0103;FS=0.000;MLEAC=2;MLEAF=1.00;MQ=43.64;QD=25.57;SOR=0.791	GT:AD:DP:GQ:PL	1/1:0,84:84:99:3752,256,0
3L	9010131	.	G	C	3759.77	.	AC=2;AF=1.00;AN=2;DP=86;ExcessHet=3.0103;FS=0.000;MLEAC=2;MLEAF=1.00;MQ=43.65;QD=24.42;SOR=0.839	GT:AD:DP:GQ:PL	1/1:0,86:86:99:3788,259,0
3L	9010162	.	G	A	3146.77	.	AC=2;AF=1.00;AN=2;DP=72;ExcessHet=3.0103;FS=0.000;MLEAC=2;MLEAF=1.00;MQ=43.58;QD=28.18;SOR=0.807	GT:AD:DP:GQ:PL	1/1:0,72:72:99:3175,223,0
3L	9010182	.	C	T	3278.77	.	AC=2;AF=1.00;AN=2;DP=72;ExcessHet=3.0103;FS=0.000;MLEAC=2;MLEAF=1.00;MQ=43.55;QD=30.92;SOR=0.869	GT:AD:DP:GQ:PL	1/1:0,72:72:99:3307,223,0
3L	9010197	.	C	A	3304.77	.	AC=2;AF=1.00;AN=2;DP=74;ExcessHet=3.0103;FS=0.000;MLEAC=2;MLEAF=1.00;MQ=43.60;QD=27.52;SOR=1.134	GT:AD:DP:GQ:PL	1/1:0,74:74:99:3333,226,0
3L	9010212	.	C	A	3168.77	.	AC=2;AF=1.00;AN=2;DP=74;ExcessHet=3.0103;FS=0.000;MLEAC=2;MLEAF=1.00;MQ=43.68;QD=30.58;SOR=1.134	GT:AD:DP:GQ:PL	1/1:0,74:74:99:3197,222,0
3L	9010255	.	A	AG	2181.73	.	AC=2;AF=1.00;AN=2;DP=66;ExcessHet=3.0103;FS=0.000;MLEAC=2;MLEAF=1.00;MQ=43.82;QD=33.06;SOR=1.112	GT:AD:DP:GQ:PL	1/1:0,66:66:99:2219,205,0
3L	9010330	.	G	C	2009.77	.	AC=2;AF=1.00;AN=2;DP=72;ExcessHet=3.0103;FS=0.000;MLEAC=2;MLEAF=1.00;MQ=43.95;QD=27.91;SOR=0.749	GT:AD:DP:GQ:PL	1/1:0,72:72:99:2038,216,0
3L	9010400	.	T	A	3003.77	.	AC=2;AF=1.00;AN=2;DP=69;ExcessHet=3.0103;FS=0.000;MLEAC=2;MLEAF=1.00;MQ=43.91;QD=32.77;SOR=1.131	GT:AD:DP:GQ:PL	1/1:0,69:69:99:3032,220,0
3L	9010406	.	T	C	2867.77	.	AC=2;AF=1.00;AN=2;DP=67;ExcessHet=3.0103;FS=0.000;MLEAC=2;MLEAF=1.00;MQ=43.94;QD=23.20;SOR=1.066	GT:AD:DP:GQ:PL	1/1:0,67:67:99:2896,208,0
3L	9010627	.	T	A	1860.77	.	AC=2;AF=1.00;AN=2;DP=67;ExcessHet=3.0103;FS=0.000;MLEAC=2;MLEAF=1.00;MQ=43.91;QD=27.77;SOR=0.849	GT:AD:DP:GQ:PL	1/1:0,67:67:99:1889,201,0
3L	9010698	.	C	T	2750.77	.	AC=2;AF=1.00;AN=2;DP=63;ExcessHet=3.0103;FS=0.000;MLEAC=2;MLEAF=1.00;MQ=43.88;QD=31.00;SOR=0.724	GT:AD:DP:GQ:PL	1/1:0,63:63:99:2779,190,0
3L	9010707	.	A	T	2718.77	.	AC=2;AF=1.00;AN=2;DP=62;ExcessHet=3.0103;FS=0.000;MLEAC=2;MLEAF=1.00;MQ=43.87;QD=27.62;SOR=0.758	GT:AD:DP:GQ:PL	1/1:0,62:62:99:2747,187,0
3L	9010924	.	G	A	1508.77	.	AC=2;AF=1.00;AN=2;DP=56;ExcessHet=3.0103;FS=0.000;MLEAC=2;MLEAF=1.00;MQ=43.70;QD=26.94;SOR=0.922	GT:AD:DP:GQ:PL	1/1:0,56:56:99:1537,168,0
3L	9010943	.	T	C	1588.77	.	AC=2;AF=1.00;AN=2;DP=58;ExcessHet=3.0103;FS=0.000;MLEAC=2;MLEAF=1.00;MQ=43.63;QD=27.39;SOR=1.085	GT:AD:DP:GQ:PL	1/1:0,58:58:99:1617,173,0
3L	9010995	.	T	C	1663.77	.	AC=2;AF=1.00;AN=2;DP=63;ExcessHet=3.0103;FS=0.000;MLEAC=2;MLEAF=1.00;MQ=43.63;QD=26.41;SOR=0.724	GT:AD:DP:GQ:PL	1/1:0,63:63:99:1692,187,0
3L	9011091	.	G	A	1928.77	.	AC=2;AF=1.00;AN=2;DP=69;ExcessHet=3.0103;FS=0.000;MLEAC=2;MLEAF=1.00;MQ=43.36;QD=27.95;SOR=0.844	GT:AD:DP:GQ:PL	1/1:0,69:69:99:1957,207,0
3L	9011137	.	C	CG	2113.73	.	AC=2;AF=1.00;AN=2;DP=50;ExcessHet=3.0103;FS=0.000;MLEAC=2;MLEAF=1.00;MQ=43.16;QD=26.18;SOR=0.733	GT:AD:DP:GQ:PL	1/1:0,49:49:99:2151,148,0
3L	9011139	.	C	A	2122.77	.	AC=2;AF=1.00;AN=2;DP=48;ExcessHet=3.0103;FS=0.000;MLEAC=2;MLEAF=1.00;MQ=43.12;QD=27.87;SOR=0.693	GT:AD:DP:GQ:PL	1/1:0,48:48:99:2151,148,0
3L	9011152	.	T	C	2131.77	.	AC=2;AF=1.00;AN=2;DP=46;ExcessHet=3.0103;FS=0.000;MLEAC=2;MLEAF=1.00;MQ=42.86;QD=28.60;SOR=0.874	GT:AD:DP:GQ:PL	1/1:0,46:46:99:2160,144,0
3L	9011156	.	A	G	2176.77	.	AC=2;AF=1.00;AN=2;DP=48;ExcessHet=3.0103;FS=0.000;MLEAC=2;MLEAF=1.00;MQ=42.87;QD=29.18;SOR=0.866	GT:AD:DP:GQ:PL	1/1:0,48:48:99:2205,147,0
3L	9011165	.	T	C	2221.77	.	AC=2;AF=1.00;AN=2;DP=50;ExcessHet=3.0103;FS=0.000;MLEAC=2;MLEAF=1.00;MQ=42.92;QD=31.13;SOR=0.952	GT:AD:DP:GQ:PL	1/1:0,50:50:99:2250,151,0
3L	9011177	.	GTCTCAGCATTATTTGCTGTATACAATGGCAT	G	2032.73	.	AC=2;AF=1.00;AN=2;DP=43;ExcessHet=3.0103;FS=0.000;MLEAC=2;MLEAF=1.00;MQ=42.78;QD=30.73;SOR=1.179	GT:AD:DP:GQ:PL	1/1:0,43:43:99:2070,138,0
3L	9011210	.	AGGG	A	1897.73	.	AC=2;AF=1.00;AN=2;DP=43;ExcessHet=3.0103;FS=0.000;MLEAC=2;MLEAF=1.00;MQ=42.78;QD=31.90;SOR=1.179	GT:AD:DP:GQ:PL	1/1:0,43:43:99:1935,129,0
3L	9011220	.	T	A	1795.77	.	AC=2;AF=1.00;AN=2;DP=40;ExcessHet=3.0103;FS=0.000;MLEAC=2;MLEAF=1.00;MQ=42.69;QD=29.81;SOR=0.902	GT:AD:DP:GQ:PL	1/1:0,40:40:99:1824,124,0
3L	9011290	.	TAGAATGA	T	2298.73	.	AC=2;AF=1.00;AN=2;DP=52;ExcessHet=3.0103;FS=0.000;MLEAC=2;MLEAF=1.00;MQ=43.64;QD=26.70;SOR=0.770	GT:AD:DP:GQ:PL	1/1:0,52:52:99:2336,157,0
3L	9011638	.	G	A	2474.77	.	AC=2;AF=1.00;AN=2;DP=58;ExcessHet=3.0103;FS=0.000;MLEAC=2;MLEAF=1.00;MQ=43.58;QD=29.94;SOR=1.047	GT:AD:DP:GQ:PL	1/1:0,57:57:99:2503,175,0
3L	9011646	.	C	T	2456.77	.	AC=2;AF=1.00;AN=2;DP=57;ExcessHet=3.0103;FS=0.000;MLEAC=2;MLEAF=1.00;MQ=43.57;QD=29.46;SOR=1.009	GT:AD:DP:GQ:PL	1/1:0,56:56:99:2485,172,0
3L	9011779	.	T	C	2438.77	.	AC=2;AF=1.00;AN=2;DP=56;ExcessHet=3.0103;FS=0.000;MLEAC=2;MLEAF=1.00;MQ=43.54;QD=35.24;SOR=1.101	GT:AD:DP:GQ:PL	1/1:0,56:56:99:2467,169,0
3L	9011788	.	T	C	2409.77	.	AC=2;AF=1.00;AN=2;DP=54;ExcessHet=3.0103;FS=0.000;MLEAC=2;MLEAF=1.00;MQ=43.53;QD=29.12;SOR=1.118	GT:AD:DP:GQ:PL	1/1:0,54:54:99:2438,166,0
3L	9011859	.	T	A	2790.77	.	AC=2;AF=1.00;AN=2;DP=63;ExcessHet=3.0103;FS=0.000;MLEAC=2;MLEAF=1.00;MQ=43.22;QD=34.59;SOR=0.790	GT:AD:DP:GQ:PL	1/1:0,63:63:99:2819,190,0
3L	9011862	.	G	A	2761.77	.	AC=2;AF=1.00;AN=2;DP=62;ExcessHet=3.0103;FS=0.000;MLEAC=2;MLEAF=1.00;MQ=43.20;QD=29.64;SOR=0.758	GT:AD:DP:GQ:PL	1/1:0,62:62:99:2790,187,0
3L	9011877	.	T	G	1769.77	.	AC=2;AF=1.00;AN=2;DP=63;ExcessHet=3.0103;FS=0.000;MLEAC=2;MLEAF=1.00;MQ=43.09;QD=28.09;SOR=0.724	GT:AD:DP:GQ:PL	1/1:0,63:63:99:1798,189,0
3L	9011894	.	C	T	1996.77	.	AC=2;AF=1.00;AN=2;DP=71;ExcessHet=3.0103;FS=0.000;MLEAC=2;MLEAF=1.00;MQ=43.08;QD=28.12;SOR=0.840	GT:AD:DP:GQ:PL	1/1:0,71:71:99:2025,213,0
3L	9011907	.	C	T	2268.77	.	AC=2;AF=1.00;AN=2;DP=81;ExcessHet=3.0103;FS=0.000;MLEAC=2;MLEAF=1.00;MQ=43.17;QD=28.01;SOR=0.876	GT:AD:DP:GQ:PL	1/1:0,81:81:99:2297,243,0
3L	9011933	.	A	T	2119.77	.	AC=2;AF=1.00;AN=2;DP=78;ExcessHet=3.0103;FS=0.000;MLEAC=2;MLEAF=1.00;MQ=43.14;QD=27.18;SOR=0.855	GT:AD:DP:GQ:PL	1/1:0,78:78:99:2148,234,0
3L	9011960	.	GTA	G	3585.73	.	AC=2;AF=1.00;AN=2;DP=79;ExcessHet=3.0103;FS=0.000;MLEAC=2;MLEAF=1.00;MQ=43.15;QD=34.29;SOR=0.770	GT:AD:DP:GQ:PL	1/1:0,79:79:99:3623,247,0
3L	9011963	.	CGCTTTT	C	3585.73	.	AC=2;AF=1.00;AN=2;DP=82;ExcessHet=3.0103;FS=0.000;MLEAC=2;MLEAF=1.00;MQ=43.18;QD=27.69;SOR=0.742	GT:AD:DP:GQ:PL	1/1:0,82:82:99:3623,247,0
3L	9011983	.	G	A	3576.77	.	AC=2;AF=1.00;AN=2;DP=80;ExcessHet=3.0103;FS=0.000;MLEAC=2;MLEAF=1.00;MQ=43.19;QD=31.94;SOR=0.743	GT:AD:DP:GQ:PL	1/1:0,80:80:99:3605,244,0
3L	9011986	.	G	A	3621.77	.	AC=2;AF=1.00;AN=2;DP=80;ExcessHet=3.0103;FS=0.000;MLEAC=2;MLEAF=1.00;MQ=43.21;QD=26.24;SOR=0.743	GT:AD:DP:GQ:PL	1/1:0,80:80:99:3650,247,0
3L	9011995	.	T	G	3539.77	.	AC=2;AF=1.00;AN=2;DP=80;ExcessHet=3.0103;FS=0.000;MLEAC=2;MLEAF=1.00;MQ=43.29;QD=25.01;SOR=0.796	GT:AD:DP:GQ:PL	1/1:0,80:80:99:3568,241,0
3L	9012015	.	C	T	2425.77	.	AC=2;AF=1.00;AN=2;DP=86;ExcessHet=3.0103;FS=0.000;MLEAC=2;MLEAF=1.00;MQ=43.45;QD=28.21;SOR=1.065	GT:AD:DP:GQ:PL	1/1:0,86:86:99:2454,258,0
3L	9012283	.	C	T	2226.77	.	AC=2;AF=1.00;AN=2;DP=81;ExcessHet=3.0103;FS=0.000;MLEAC=2;MLEAF=1.00;MQ=43.89;QD=27.49;SOR=0.768	GT:AD:DP:GQ:PL	1/1:0,81:81:99:2255,242,0
3L	9012325	.	G	C	1925.77	.	AC=2;AF=1.00;AN=2;DP=71;ExcessHet=3.0103;FS=0.000;MLEAC=2;MLEAF=1.00;MQ=43.85;QD=27.12;SOR=0.779	GT:AD:DP:GQ:PL	1/1:0,71:71:99:1954,212,0
3L	9012529	.	C	A	1735.77	.	AC=2;AF=1.00;AN=2;DP=64;ExcessHet=3.0103;FS=0.000;MLEAC=2;MLEAF=1.00;MQ=44.00;QD=28.00;SOR=0.758	GT:AD:DP:GQ:PL	1/1:0,62:62:99:1764,186,0
3L	9012578	.	G	T	1893.77	.	AC=2;AF=1.00;AN=2;DP=68;ExcessHet=3.0103;FS=0.000;MLEAC=2;MLEAF=1.00;MQ=43.91;QD=28.27;SOR=0.723	GT:AD:DP:GQ:PL	1/1:0,67:67:99:1922,201,0
3L	9012610	.	A	C	1577.77	.	AC=2;AF=1.00;AN=2;DP=60;ExcessHet=3.0103;FS=0.000;MLEAC=2;MLEAF=1.00;MQ=43.90;QD=26.30;SOR=1.071	GT:AD:DP:GQ:PL	1/1:0,60:60:99:1606,177,0
3L	9012623	.	G	C	2652.77	.	AC=2;AF=1.00;AN=2;DP=60;ExcessHet=3.0103;FS=0.000;MLEAC=2;MLEAF=1.00;MQ=43.87;QD=28.78;SOR=0.831	GT:AD:DP:GQ:PL	1/1:0,60:60:99:2681,184,0
3L	9012632	.	C	T	2697.77	.	AC=2;AF=1.00;AN=2;DP=62;ExcessHet=3.0103;FS=0.000;MLEAC=2;MLEAF=1.00;MQ=43.87;QD=30.53;SOR=0.758	GT:AD:DP:GQ:PL	1/1:0,62:62:99:2726,187,0
3L	9012714	.	C	G	1912.77	.	AC=2;AF=1.00;AN=2;DP=72;ExcessHet=3.0103;FS=0.000;MLEAC=2;MLEAF=1.00;MQ=43.88;QD=26.57;SOR=0.869	GT:AD:DP:GQ:PL	1/1:0,72:72:99:1941,214,0
3L	9012852	.	A	G	1527.77	.	AC=2;AF=1.00;AN=2;DP=56;ExcessHet=3.0103;FS=0.000;MLEAC=2;MLEAF=1.00;MQ=43.65;QD=27.28;SOR=1.101	GT:AD:DP:GQ:PL	1/1:0,56:56:99:1556,168,0
3L	9012911	.	C	T	1594.77	.	AC=2;AF=1.00;AN=2;DP=57;ExcessHet=3.0103;FS=0.000;MLEAC=2;MLEAF=1.00;MQ=43.52;QD=27.98;SOR=0.728	GT:AD:DP:GQ:PL	1/1:0,57:57:99:1623,171,0
3L	9012931	.	G	A	1607.77	.	AC=2;AF=1.00;AN=2;DP=57;ExcessHet=3.0103;FS=0.000;MLEAC=2;MLEAF=1.00;MQ=43.52;QD=28.21;SOR=0.728	GT:AD:DP:GQ:PL	1/1:0,57:57:99:1636,171,0
3L	9012977	.	C	T	1310.77	.	AC=2;AF=1.00;AN=2;DP=49;ExcessHet=3.0103;FS=0.000;MLEAC=2;MLEAF=1.00;MQ=43.64;QD=26.75;SOR=0.733	GT:AD:DP:GQ:PL	1/1:0,49:49:99:1339,147,0
3L	9013068	.	C	T	1375.77	.	AC=2;AF=1.00;AN=2;DP=32;ExcessHet=3.0103;FS=0.000;MLEAC=2;MLEAF=1.00;MQ=43.91;QD=32.66;SOR=3.126	GT:AD:DP:GQ:PL	1/1:0,32:32:96:1404,96,0
3L	9013072	.	A	G	1343.77	.	AC=2;AF=1.00;AN=2;DP=31;ExcessHet=3.0103;FS=0.000;MLEAC=2;MLEAF=1.00;MQ=43.91;QD=31.54;SOR=3.477	GT:AD:DP:GQ:PL	1/1:0,31:31:93:1372,93,0
3L	9013103	.	C	G	1585.77	.	AC=2;AF=1.00;AN=2;DP=57;ExcessHet=3.0103;FS=0.000;MLEAC=2;MLEAF=1.00;MQ=43.23;QD=27.82;SOR=0.960	GT:AD:DP:GQ:PL	1/1:0,57:57:99:1614,171,0
3L	9013258	.	G	A	2564.77	.	AC=2;AF=1.00;AN=2;DP=59;ExcessHet=3.0103;FS=0.000;MLEAC=2;MLEAF=1.00;MQ=44.00;QD=25.67;SOR=0.871	GT:AD:DP:GQ:PL	1/1:0,59:59:99:2593,178,0
3L	9013264	.	A	G	2580.77	.	AC=2;AF=1.00;AN=2;DP=57;ExcessHet=3.0103;FS=0.000;MLEAC=2;MLEAF=1.00;MQ=44.00;QD=24.65;SOR=0.800	GT:AD:DP:GQ:PL	1/1:0,57:57:99:2609,178,0
3L	9013283	.	C	T	2167.77	.	AC=2;AF=1.00;AN=2;DP=50;ExcessHet=3.0103;FS=0.000;MLEAC=2;MLEAF=1.00;MQ=44.00;QD=30.64;SOR=0.773	GT:AD:DP:GQ:PL	1/1:0,50:50:99:2196,153,0
3L	9013358	.	T	G	1564.77	.	AC=2;AF=1.00;AN=2;DP=57;ExcessHet=3.0103;FS=0.000;MLEAC=2;MLEAF=1.00;MQ=44.00;QD=27.45;SOR=0.877	GT:AD:DP:GQ:PL	1/1:0,57:57:99:1593,171,0
3L	9013456	.	T	C	1308.77	.	AC=2;AF=1.00;AN=2;DP=51;ExcessHet=3.0103;FS=0.000;MLEAC=2;MLEAF=1.00;MQ=43.94;QD=26.18;SOR=0.693	GT:AD:DP:GQ:PL	1/1:0,50:50:99:1337,148,0
3L	9013472	.	G	C	1314.77	.	AC=2;AF=1.00;AN=2;DP=49;ExcessHet=3.0103;FS=0.000;MLEAC=2;MLEAF=1.00;MQ=43.94;QD=27.39;SOR=0.963	GT:AD:DP:GQ:PL	1/1:0,48:48:99:1343,144,0
3L	9013601	.	C	T	1535.77	.	AC=2;AF=1.00;AN=2;DP=56;ExcessHet=3.0103;FS=0.000;MLEAC=2;MLEAF=1.00;MQ=44.00;QD=27.42;SOR=0.841	GT:AD:DP:GQ:PL	1/1:0,56:56:99:1564,168,0
3L	9013673	.	A	G	1287.77	.	AC=2;AF=1.00;AN=2;DP=47;ExcessHet=3.0103;FS=0.000;MLEAC=2;MLEAF=1.00;MQ=43.96;QD=27.40;SOR=0.823	GT:AD:DP:GQ:PL	1/1:0,47:47:99:1316,141,0
3L	9013715	.	A	G	1152.77	.	AC=2;AF=1.00;AN=2;DP=44;ExcessHet=3.0103;FS=0.000;MLEAC=2;MLEAF=1.00;MQ=43.96;QD=26.20;SOR=0.883	GT:AD:DP:GQ:PL	1/1:0,44:44:99:1181,130,0
3L	9013833	.	A	T	1189.77	.	AC=2;AF=1.00;AN=2;DP=43;ExcessHet=3.0103;FS=0.000;MLEAC=2;MLEAF=1.00;MQ=43.91;QD=27.67;SOR=0.941	GT:AD:DP:GQ:PL	1/1:0,43:43:99:1218,129,0
3L	9014180	.	A	AAAAT	2245.73	.	AC=2;AF=1.00;AN=2;DP=52;ExcessHet=3.0103;FS=0.000;MLEAC=2;MLEAF=1.00;MQ=43.74;QD=32.96;SOR=1.201	GT:AD:DP:GQ:PL	1/1:0,51:51:99:2283,156,0
3L	9014198	.	A	G	2041.77	.	AC=2;AF=1.00;AN=2;DP=47;ExcessHet=3.0103;FS=0.000;MLEAC=2;MLEAF=1.00;MQ=43.63;QD=28.06;SOR=1.251	GT:AD:DP:GQ:PL	1/1:0,47:47:99:2070,144,0
3L	9014299	.	TGAA	T	2622.73	.	AC=2;AF=1.00;AN=2;BaseQRankSum=-0.332;ClippingRankSum=0.000;DP=60;ExcessHet=3.0103;FS=3.468;MLEAC=2;MLEAF=1.00;MQ=43.67;MQRankSum=-0.401;QD=31.33;ReadPosRankSum=-0.404;SOR=0.607	GT:AD:DP:GQ:PL	1/1:1,59:60:99:2660,141,0
3L	9014303	.	T	TTA	2622.73	.	AC=2;AF=1.00;AN=2;BaseQRankSum=-0.211;ClippingRankSum=0.000;DP=60;ExcessHet=3.0103;FS=3.468;MLEAC=2;MLEAF=1.00;MQ=43.67;MQRankSum=-0.401;QD=31.92;ReadPosRankSum=-0.578;SOR=0.607	GT:AD:DP:GQ:PL	1/1:1,59:60:99:2660,141,0
3L	9014332	.	C	T	1780.77	.	AC=2;AF=1.00;AN=2;BaseQRankSum=0.814;ClippingRankSum=0.000;DP=66;ExcessHet=3.0103;FS=3.144;MLEAC=2;MLEAF=1.00;MQ=43.42;MQRankSum=-0.626;QD=26.98;ReadPosRankSum=-1.444;SOR=0.369	GT:AD:DP:GQ:PL	1/1:1,65:66:99:1809,170,0
3L	9014400	.	A	T	1298.77	.	AC=2;AF=1.00;AN=2;BaseQRankSum=-1.747;ClippingRankSum=0.000;DP=50;ExcessHet=3.0103;FS=0.000;MLEAC=2;MLEAF=1.00;MQ=42.76;MQRankSum=-0.977;QD=25.98;ReadPosRankSum=1.704;SOR=0.412	GT:AD:DP:GQ:PL	1/1:1,49:50:99:1327,112,0
3L	9014431	.	A	AAAAGAAGACCACAAACGTGTTGCTC	2192.73	.	AC=2;AF=1.00;AN=2;DP=47;ExcessHet=3.0103;FS=0.000;MLEAC=2;MLEAF=1.00;MQ=42.42;QD=27.54;SOR=0.784	GT:AD:DP:GQ:PL	1/1:0,44:44:99:2230,149,0
3L	9014474	.	G	A	1158.77	.	AC=2;AF=1.00;AN=2;BaseQRankSum=-0.350;ClippingRankSum=0.000;DP=44;ExcessHet=3.0103;FS=0.000;MLEAC=2;MLEAF=1.00;MQ=42.31;MQRankSum=-1.042;QD=26.34;ReadPosRankSum=0.989;SOR=0.295	GT:AD:DP:GQ:PL	1/1:1,43:44:99:1187,103,0
3L	9014546	.	T	G	2198.77	.	AC=2;AF=1.00;AN=2;BaseQRankSum=-1.124;ClippingRankSum=0.000;DP=56;ExcessHet=3.0103;FS=0.000;MLEAC=2;MLEAF=1.00;MQ=41.37;MQRankSum=-1.273;QD=28.50;ReadPosRankSum=-0.784;SOR=1.118	GT:AD:DP:GQ:PL	1/1:2,54:56:99:2227,118,0
3L	9014558	.	A	T	2155.77	.	AC=2;AF=1.00;AN=2;BaseQRankSum=-0.070;ClippingRankSum=0.000;DP=54;ExcessHet=3.0103;FS=0.000;MLEAC=2;MLEAF=1.00;MQ=41.07;MQRankSum=-1.228;QD=30.12;ReadPosRankSum=-0.879;SOR=0.941	GT:AD:DP:GQ:PL	1/1:2,52:54:99:2184,115,0
3L	9014588	.	G	A	1545.77	.	AC=2;AF=1.00;AN=2;BaseQRankSum=1.373;ClippingRankSum=0.000;DP=56;ExcessHet=3.0103;FS=0.000;MLEAC=2;MLEAF=1.00;MQ=40.75;MQRankSum=-0.924;QD=27.60;ReadPosRankSum=0.962;SOR=0.269	GT:AD:DP:GQ:PL	1/1:1,55:56:99:1574,141,0
3L	9014655	.	T	A	1528.77	.	AC=2;AF=1.00;AN=2;DP=54;ExcessHet=3.0103;FS=0.000;MLEAC=2;MLEAF=1.00;MQ=40.59;QD=28.31;SOR=0.767	GT:AD:DP:GQ:PL	1/1:0,54:54:99:1557,161,0
3L	9014720	.	A	G	1517.77	.	AC=2;AF=1.00;AN=2;DP=55;ExcessHet=3.0103;FS=0.000;MLEAC=2;MLEAF=1.00;MQ=39.29;QD=27.60;SOR=1.061	GT:AD:DP:GQ:PL	1/1:0,55:55:99:1546,165,0
3L	9014828	.	T	C	2458.77	.	AC=2;AF=1.00;AN=2;DP=57;ExcessHet=3.0103;FS=0.000;MLEAC=2;MLEAF=1.00;MQ=35.73;QD=23.88;SOR=0.877	GT:AD:DP:GQ:PL	1/1:0,57:57:99:2487,172,0
3L	9014834	.	C	T	2397.77	.	AC=2;AF=1.00;AN=2;DP=55;ExcessHet=3.0103;FS=0.000;MLEAC=2;MLEAF=1.00;MQ=35.87;QD=30.30;SOR=0.884	GT:AD:DP:GQ:PL	1/1:0,55:55:99:2426,166,0
3L	9014877	.	T	A	1478.77	.	AC=2;AF=1.00;AN=2;DP=54;ExcessHet=3.0103;FS=0.000;MLEAC=2;MLEAF=1.00;MQ=34.84;QD=27.38;SOR=0.846	GT:AD:DP:GQ:PL	1/1:0,54:54:99:1507,162,0
3L	9014897	.	T	C	1461.77	.	AC=2;AF=1.00;AN=2;DP=55;ExcessHet=3.0103;FS=0.000;MLEAC=2;MLEAF=1.00;MQ=34.67;QD=26.58;SOR=0.729	GT:AD:DP:GQ:PL	1/1:0,55:55:99:1490,164,0
3L	9014918	.	A	G	1352.77	.	AC=2;AF=1.00;AN=2;DP=51;ExcessHet=3.0103;FS=0.000;MLEAC=2;MLEAF=1.00;MQ=35.35;QD=26.52;SOR=1.094	GT:AD:DP:GQ:PL	1/1:0,51:51:99:1381,152,0
3L	9014936	.	C	T	2542.77	.	AC=2;AF=1.00;AN=2;DP=57;ExcessHet=3.0103;FS=0.000;MLEAC=2;MLEAF=1.00;MQ=36.33;QD=33.68;SOR=0.800	GT:AD:DP:GQ:PL	1/1:0,57:57:99:2571,175,0
3L	9014939	.	G	A	2542.77	.	AC=2;AF=1.00;AN=2;DP=57;ExcessHet=3.0103;FS=0.000;MLEAC=2;MLEAF=1.00;MQ=36.33;QD=28.81;SOR=0.877	GT:AD:DP:GQ:PL	1/1:0,57:57:99:2571,175,0
3L	9014977	.	T	TG	2662.73	.	AC=2;AF=1.00;AN=2;DP=60;ExcessHet=3.0103;FS=0.000;MLEAC=2;MLEAF=1.00;MQ=37.04;QD=34.03;SOR=0.760	GT:AD:DP:GQ:PL	1/1:0,60:60:99:2700,181,0
3L	9014980	.	A	T	2671.77	.	AC=2;AF=1.00;AN=2;DP=60;ExcessHet=3.0103;FS=0.000;MLEAC=2;MLEAF=1.00;MQ=37.04;QD=26.27;SOR=0.760	GT:AD:DP:GQ:PL	1/1:0,60:60:99:2700,181,0
3L	9014983	.	G	GA	2662.73	.	AC=2;AF=1.00;AN=2;DP=59;ExcessHet=3.0103;FS=0.000;MLEAC=2;MLEAF=1.00;MQ=37.21;QD=26.49;SOR=0.726	GT:AD:DP:GQ:PL	1/1:0,59:59:99:2700,181,0
3L	9014993	.	A	T	2851.77	.	AC=2;AF=1.00;AN=2;DP=63;ExcessHet=3.0103;FS=0.000;MLEAC=2;MLEAF=1.00;MQ=37.95;QD=26.97;SOR=0.790	GT:AD:DP:GQ:PL	1/1:0,63:63:99:2880,193,0
3L	9014997	.	T	C	2889.77	.	AC=2;AF=1.00;AN=2;DP=63;ExcessHet=3.0103;FS=0.000;MLEAC=2;MLEAF=1.00;MQ=37.95;QD=31.95;SOR=0.724	GT:AD:DP:GQ:PL	1/1:0,63:63:99:2918,198,0
3L	9014998	.	C	T	2920.77	.	AC=2;AF=1.00;AN=2;DP=63;ExcessHet=3.0103;FS=0.000;MLEAC=2;MLEAF=1.00;MQ=37.95;QD=29.28;SOR=0.724	GT:AD:DP:GQ:PL	1/1:0,63:63:99:2949,201,0
3L	9015003	.	T	C	2862.77	.	AC=2;AF=1.00;AN=2;DP=65;ExcessHet=3.0103;FS=0.000;MLEAC=2;MLEAF=1.00;MQ=38.15;QD=28.72;SOR=0.787	GT:AD:DP:GQ:PL	1/1:0,65:65:99:2891,198,0
3L	9015026	.	A	G	1701.77	.	AC=2;AF=1.00;AN=2;DP=62;ExcessHet=3.0103;FS=0.000;MLEAC=2;MLEAF=1.00;MQ=39.52;QD=27.45;SOR=0.693	GT:AD:DP:GQ:PL	1/1:0,62:62:99:1730,186,0
3L	9015067	.	A	G	1913.77	.	AC=2;AF=1.00;AN=2;DP=71;ExcessHet=3.0103;FS=0.000;MLEAC=2;MLEAF=1.00;MQ=41.52;QD=26.95;SOR=0.971	GT:AD:DP:GQ:PL	1/1:0,71:71:99:1942,212,0
3L	9015092	.	T	C	2117.77	.	AC=2;AF=1.00;AN=2;DP=77;ExcessHet=3.0103;FS=0.000;MLEAC=2;MLEAF=1.00;MQ=42.61;QD=27.50;SOR=0.828	GT:AD:DP:GQ:PL	1/1:0,77:77:99:2146,230,0
3L	9015123	.	C	T	1800.77	.	AC=2;AF=1.00;AN=2;DP=67;ExcessHet=3.0103;FS=0.000;MLEAC=2;MLEAF=1.00;MQ=43.44;QD=26.88;SOR=0.784	GT:AD:DP:GQ:PL	1/1:0,67:67:99:1829,201,0
3L	9015170	.	G	A	2924.77	.	AC=2;AF=1.00;AN=2;DP=66;ExcessHet=3.0103;FS=0.000;MLEAC=2;MLEAF=1.00;MQ=43.49;QD=34.89;SOR=0.818	GT:AD:DP:GQ:PL	1/1:0,66:66:99:2953,199,0
3L	9015176	.	A	G	2994.77	.	AC=2;AF=1.00;AN=2;DP=68;ExcessHet=3.0103;FS=0.000;MLEAC=2;MLEAF=1.00;MQ=43.48;QD=33.43;SOR=0.752	GT:AD:DP:GQ:PL	1/1:0,68:68:99:3023,205,0
3L	9015202	.	A	T	3018.77	.	AC=2;AF=1.00;AN=2;DP=68;ExcessHet=3.0103;FS=0.000;MLEAC=2;MLEAF=1.00;MQ=43.51;QD=30.45;SOR=0.814	GT:AD:DP:GQ:PL	1/1:0,68:68:99:3047,205,0
3L	9015203	.	T	G	3018.77	.	AC=2;AF=1.00;AN=2;DP=68;ExcessHet=3.0103;FS=0.000;MLEAC=2;MLEAF=1.00;MQ=43.51;QD=28.85;SOR=0.814	GT:AD:DP:GQ:PL	1/1:0,68:68:99:3047,205,0
3L	9015256	.	T	C	1582.77	.	AC=2;AF=1.00;AN=2;DP=58;ExcessHet=3.0103;FS=0.000;MLEAC=2;MLEAF=1.00;MQ=43.73;QD=27.29;SOR=0.997	GT:AD:DP:GQ:PL	1/1:0,58:58:99:1611,173,0
3L	9015343	.	A	T	1734.77	.	AC=2;AF=1.00;AN=2;DP=63;ExcessHet=3.0103;FS=0.000;MLEAC=2;MLEAF=1.00;MQ=43.91;QD=27.54;SOR=0.790	GT:AD:DP:GQ:PL	1/1:0,63:63:99:1763,188,0
3L	9015511	.	T	A	1592.77	.	AC=2;AF=1.00;AN=2;DP=58;ExcessHet=3.0103;FS=0.000;MLEAC=2;MLEAF=1.00;MQ=44.00;QD=27.46;SOR=1.085	GT:AD:DP:GQ:PL	1/1:0,58:58:99:1621,174,0
3L	9016221	.	A	G	2547.77	.	AC=2;AF=1.00;AN=2;DP=93;ExcessHet=3.0103;FS=0.000;MLEAC=2;MLEAF=1.00;MQ=43.02;QD=27.40;SOR=0.901	GT:AD:DP:GQ:PL	1/1:0,93:93:99:2576,278,0
3L	9016265	.	G	T	3721.77	.	AC=2;AF=1.00;AN=2;DP=84;ExcessHet=3.0103;FS=0.000;MLEAC=2;MLEAF=1.00;MQ=43.13;QD=26.31;SOR=0.791	GT:AD:DP:GQ:PL	1/1:0,84:84:99:3750,253,0
3L	9016266	.	T	A	3721.77	.	AC=2;AF=1.00;AN=2;DP=84;ExcessHet=3.0103;FS=0.000;MLEAC=2;MLEAF=1.00;MQ=43.13;QD=24.14;SOR=0.791	GT:AD:DP:GQ:PL	1/1:0,84:84:99:3750,253,0
3L	9016288	.	A	T	3694.77	.	AC=2;AF=1.00;AN=2;DP=86;ExcessHet=3.0103;FS=0.000;MLEAC=2;MLEAF=1.00;MQ=43.12;QD=23.36;SOR=0.788	GT:AD:DP:GQ:PL	1/1:0,86:86:99:3723,262,0
3L	9016298	.	G	A	3502.77	.	AC=2;AF=1.00;AN=2;DP=79;ExcessHet=3.0103;FS=0.000;MLEAC=2;MLEAF=1.00;MQ=43.02;QD=26.96;SOR=0.718	GT:AD:DP:GQ:PL	1/1:0,79:79:99:3531,241,0
3L	9016311	.	TC	T	3163.73	.	AC=2;AF=1.00;AN=2;DP=73;ExcessHet=3.0103;FS=0.000;MLEAC=2;MLEAF=1.00;MQ=43.07;QD=33.28;SOR=0.836	GT:AD:DP:GQ:PL	1/1:0,73:73:99:3201,223,0
3L	9016315	.	TTTTTC	T	1174.73	.	AC=2;AF=1.00;AN=2;BaseQRankSum=-0.136;ClippingRankSum=0.000;DP=71;ExcessHet=3.0103;FS=6.491;MLEAC=2;MLEAF=1.00;MQ=43.06;MQRankSum=0.452;QD=17.53;ReadPosRankSum=-0.748;SOR=0.378	GT:AD:DP:GQ:PL	1/1:2,65:67:99:1212,156,0
3L	9016383	.	A	G	1351.77	.	AC=2;AF=1.00;AN=2;DP=51;ExcessHet=3.0103;FS=0.000;MLEAC=2;MLEAF=1.00;MQ=42.38;QD=26.51;SOR=0.813	GT:AD:DP:GQ:PL	1/1:0,51:51:99:1380,151,0
3L	9016418	.	G	GCGC	2940.73	.	AC=2;AF=1.00;AN=2;DP=57;ExcessHet=3.0103;FS=0.000;MLEAC=2;MLEAF=1.00;MQ=41.62;QD=28.69;SOR=0.841	GT:AD:DP:GQ:PL	1/1:0,56:56:99:2978,201,0
3L	9016419	.	T	TTCTCATTTGGCCCACTTGGC	2940.73	.	AC=2;AF=1.00;AN=2;DP=58;ExcessHet=3.0103;FS=0.000;MLEAC=2;MLEAF=1.00;MQ=41.67;QD=27.73;SOR=0.800	GT:AD:DP:GQ:PL	1/1:0,57:57:99:2978,202,0
3L	9016486	.	A	G	1512.77	.	AC=2;AF=1.00;AN=2;DP=55;ExcessHet=3.0103;FS=0.000;MLEAC=2;MLEAF=1.00;MQ=43.17;QD=28.54;SOR=0.981	GT:AD:DP:GQ:PL	1/1:0,53:53:99:1541,159,0
3L	9016923	.	T	C	2622.77	.	AC=2;AF=1.00;AN=2;DP=62;ExcessHet=3.0103;FS=0.000;MLEAC=2;MLEAF=1.00;MQ=44.00;QD=30.22;SOR=1.022	GT:AD:DP:GQ:PL	1/1:0,61:61:99:2651,189,0
3L	9016933	.	G	A	2562.77	.	AC=2;AF=1.00;AN=2;DP=60;ExcessHet=3.0103;FS=0.000;MLEAC=2;MLEAF=1.00;MQ=44.00;QD=36.50;SOR=1.034	GT:AD:DP:GQ:PL	1/1:0,59:59:99:2591,181,0
3L	9017397	.	C	T	2671.77	.	AC=2;AF=1.00;AN=2;DP=60;ExcessHet=3.0103;FS=0.000;MLEAC=2;MLEAF=1.00;MQ=43.67;QD=28.92;SOR=0.986	GT:AD:DP:GQ:PL	1/1:0,60:60:99:2700,190,0
3L	9017404	.	A	G	2625.77	.	AC=2;AF=1.00;AN=2;DP=61;ExcessHet=3.0103;FS=0.000;MLEAC=2;MLEAF=1.00;MQ=43.67;QD=28.95;SOR=0.865	GT:AD:DP:GQ:PL	1/1:0,61:61:99:2654,187,0
3L	9017483	.	A	T	1474.77	.	AC=2;AF=1.00;AN=2;DP=56;ExcessHet=3.0103;FS=0.000;MLEAC=2;MLEAF=1.00;MQ=43.97;QD=26.81;SOR=1.487	GT:AD:DP:GQ:PL	1/1:0,55:55:99:1503,165,0
3L	9017509	.	GATTTTCA	G	2311.73	.	AC=2;AF=1.00;AN=2;DP=58;ExcessHet=3.0103;FS=0.000;MLEAC=2;MLEAF=1.00;MQ=43.67;QD=24.16;SOR=1.654	GT:AD:DP:GQ:PL	1/1:0,53:53:99:2349,160,0
3L	9017628	.	A	G	1317.77	.	AC=2;AF=1.00;AN=2;DP=48;ExcessHet=3.0103;FS=0.000;MLEAC=2;MLEAF=1.00;MQ=43.50;QD=27.45;SOR=0.776	GT:AD:DP:GQ:PL	1/1:0,48:48:99:1346,143,0
3L	9017864	.	T	TC	2323.73	.	AC=2;AF=1.00;AN=2;DP=54;ExcessHet=3.0103;FS=0.000;MLEAC=2;MLEAF=1.00;MQ=43.76;QD=30.87;SOR=2.303	GT:AD:DP:GQ:PL	1/1:0,54:54:99:2361,166,0
3L	9017877	.	GTT	G	2302.73	.	AC=2;AF=1.00;AN=2;DP=50;ExcessHet=3.0103;FS=0.000;MLEAC=2;MLEAF=1.00;MQ=43.68;QD=30.14;SOR=2.078	GT:AD:DP:GQ:PL	1/1:0,49:49:99:2340,160,0
3L	9017883	.	CA	C	2212.73	.	AC=2;AF=1.00;AN=2;DP=51;ExcessHet=3.0103;FS=0.000;MLEAC=2;MLEAF=1.00;MQ=43.68;QD=30.54;SOR=2.124	GT:AD:DP:GQ:PL	1/1:0,50:50:99:2250,151,0
3L	9017886	.	C	A	2221.77	.	AC=2;AF=1.00;AN=2;DP=51;ExcessHet=3.0103;FS=0.000;MLEAC=2;MLEAF=1.00;MQ=43.68;QD=31.15;SOR=2.124	GT:AD:DP:GQ:PL	1/1:0,50:50:99:2250,151,0
3L	9017915	.	T	C	1267.77	.	AC=2;AF=1.00;AN=2;DP=48;ExcessHet=3.0103;FS=0.000;MLEAC=2;MLEAF=1.00;MQ=43.71;QD=26.97;SOR=3.611	GT:AD:DP:GQ:PL	1/1:0,47:47:99:1296,140,0
3L	9018366	.	G	A	1699.77	.	AC=2;AF=1.00;AN=2;DP=60;ExcessHet=3.0103;FS=0.000;MLEAC=2;MLEAF=1.00;MQ=44.00;QD=28.33;SOR=0.831	GT:AD:DP:GQ:PL	1/1:0,60:60:99:1728,180,0
3L	9018763	.	G	T	1101.77	.	AC=2;AF=1.00;AN=2;DP=39;ExcessHet=3.0103;FS=0.000;MLEAC=2;MLEAF=1.00;MQ=44.00;QD=28.25;SOR=0.968	GT:AD:DP:GQ:PL	1/1:0,39:39:99:1130,117,0
3L	9018841	.	T	C	1155.77	.	AC=2;AF=1.00;AN=2;DP=44;ExcessHet=3.0103;FS=0.000;MLEAC=2;MLEAF=1.00;MQ=44.00;QD=26.88;SOR=0.836	GT:AD:DP:GQ:PL	1/1:0,43:43:99:1184,128,0
3L	9018905	.	C	T	1263.77	.	AC=2;AF=1.00;AN=2;DP=47;ExcessHet=3.0103;FS=0.000;MLEAC=2;MLEAF=1.00;MQ=43.94;QD=27.47;SOR=1.203	GT:AD:DP:GQ:PL	1/1:0,46:46:99:1292,138,0
3L	9018970	.	C	A	1455.77	.	AC=2;AF=1.00;AN=2;DP=56;ExcessHet=3.0103;FS=0.000;MLEAC=2;MLEAF=1.00;MQ=43.91;QD=26.00;SOR=0.693	GT:AD:DP:GQ:PL	1/1:0,56:56:99:1484,166,0
3L	9019357	.	G	T	1232.77	.	AC=2;AF=1.00;AN=2;DP=45;ExcessHet=3.0103;FS=0.000;MLEAC=2;MLEAF=1.00;MQ=44.00;QD=28.02;SOR=2.007	GT:AD:DP:GQ:PL	1/1:0,44:44:99:1261,132,0
3L	9019435	.	G	A	1839.77	.	AC=2;AF=1.00;AN=2;DP=42;ExcessHet=3.0103;FS=0.000;MLEAC=2;MLEAF=1.00;MQ=43.80;QD=31.03;SOR=0.788	GT:AD:DP:GQ:PL	1/1:0,42:42:99:1868,126,0
3L	9019436	.	A	C	1839.77	.	AC=2;AF=1.00;AN=2;DP=42;ExcessHet=3.0103;FS=0.000;MLEAC=2;MLEAF=1.00;MQ=43.80;QD=28.57;SOR=0.788	GT:AD:DP:GQ:PL	1/1:0,42:42:99:1868,126,0
3L	9019464	.	A	G	1000.77	.	AC=2;AF=1.00;AN=2;DP=39;ExcessHet=3.0103;FS=0.000;MLEAC=2;MLEAF=1.00;MQ=43.78;QD=25.66;SOR=0.743	GT:AD:DP:GQ:PL	1/1:0,39:39:99:1029,115,0
3L	9019470	.	A	ACTCTCTCT	1396.73	.	AC=2;AF=1.00;AN=2;BaseQRankSum=0.608;ClippingRankSum=0.000;DP=38;ExcessHet=3.0103;FS=3.590;MLEAC=2;MLEAF=1.00;MQ=43.78;MQRankSum=-0.129;QD=27.13;ReadPosRankSum=-1.626;SOR=0.738	GT:AD:DP:GQ:PL	1/1:1,31:32:61:1434,61,0
3L	9019591	.	A	C	937.77	.	AC=2;AF=1.00;AN=2;DP=37;ExcessHet=3.0103;FS=0.000;MLEAC=2;MLEAF=1.00;MQ=44.00;QD=26.05;SOR=0.804	GT:AD:DP:GQ:PL	1/1:0,36:36:99:966,108,0
3L	9019720	.	C	G	1610.77	.	AC=2;AF=1.00;AN=2;DP=63;ExcessHet=3.0103;FS=0.000;MLEAC=2;MLEAF=1.00;MQ=43.91;QD=27.30;SOR=1.316	GT:AD:DP:GQ:PL	1/1:0,59:59:99:1639,176,0
3L	9019751	.	C	G	1762.77	.	AC=2;AF=1.00;AN=2;BaseQRankSum=1.727;ClippingRankSum=0.000;DP=68;ExcessHet=3.0103;FS=4.046;MLEAC=2;MLEAF=1.00;MQ=43.86;MQRankSum=-0.191;QD=26.71;ReadPosRankSum=-0.454;SOR=1.007	GT:AD:DP:GQ:PL	1/1:1,65:66:99:1791,188,0
3L	9019886	.	G	A	1571.77	.	AC=2;AF=1.00;AN=2;DP=58;ExcessHet=3.0103;FS=0.000;MLEAC=2;MLEAF=1.00;MQ=43.63;QD=27.10;SOR=0.836	GT:AD:DP:GQ:PL	1/1:0,58:58:99:1600,174,0
3L	9019991	.	G	A	1873.77	.	AC=2;AF=1.00;AN=2;DP=67;ExcessHet=3.0103;FS=0.000;MLEAC=2;MLEAF=1.00;MQ=43.58;QD=27.97;SOR=0.784	GT:AD:DP:GQ:PL	1/1:0,67:67:99:1902,201,0
3L	9020019	.	A	T	3237.77	.	AC=2;AF=1.00;AN=2;DP=75;ExcessHet=3.0103;FS=0.000;MLEAC=2;MLEAF=1.00;MQ=43.23;QD=27.19;SOR=0.774	GT:AD:DP:GQ:PL	1/1:0,75:75:99:3266,226,0
3L	9020028	.	T	G	3280.77	.	AC=2;AF=1.00;AN=2;DP=76;ExcessHet=3.0103;FS=0.000;MLEAC=2;MLEAF=1.00;MQ=43.10;QD=28.44;SOR=0.801	GT:AD:DP:GQ:PL	1/1:0,76:76:99:3309,231,0
3L	9020056	.	A	G	1946.77	.	AC=2;AF=1.00;AN=2;DP=72;ExcessHet=3.0103;FS=0.000;MLEAC=2;MLEAF=1.00;MQ=42.82;QD=27.04;SOR=1.002	GT:AD:DP:GQ:PL	1/1:0,72:72:99:1975,215,0
3L	9020074	.	TTTAA	T	3099.73	.	AC=2;AF=1.00;AN=2;DP=74;ExcessHet=3.0103;FS=0.000;MLEAC=2;MLEAF=1.00;MQ=42.70;QD=30.39;SOR=0.941	GT:AD:DP:GQ:PL	1/1:0,70:70:99:3137,211,0
3L	9020096	.	G	A	3220.77	.	AC=2;AF=1.00;AN=2;DP=74;ExcessHet=3.0103;FS=0.000;MLEAC=2;MLEAF=1.00;MQ=42.65;QD=32.91;SOR=0.864	GT:AD:DP:GQ:PL	1/1:0,74:74:99:3249,223,0
3L	9020102	.	T	A	3196.77	.	AC=2;AF=1.00;AN=2;DP=74;ExcessHet=3.0103;FS=0.000;MLEAC=2;MLEAF=1.00;MQ=42.65;QD=27.85;SOR=0.992	GT:AD:DP:GQ:PL	1/1:0,74:74:99:3225,223,0
3L	9020124	.	A	G	3430.77	.	AC=2;AF=1.00;AN=2;DP=78;ExcessHet=3.0103;FS=0.000;MLEAC=2;MLEAF=1.00;MQ=42.74;QD=32.97;SOR=0.798	GT:AD:DP:GQ:PL	1/1:0,78:78:99:3459,235,0
3L	9020131	.	C	G	3508.77	.	AC=2;AF=1.00;AN=2;DP=77;ExcessHet=3.0103;FS=0.000;MLEAC=2;MLEAF=1.00;MQ=42.75;QD=27.61;SOR=0.772	GT:AD:DP:GQ:PL	1/1:0,77:77:99:3537,238,0
3L	9020132	.	G	C	3481.77	.	AC=2;AF=1.00;AN=2;DP=77;ExcessHet=3.0103;FS=0.000;MLEAC=2;MLEAF=1.00;MQ=42.75;QD=31.58;SOR=0.772	GT:AD:DP:GQ:PL	1/1:0,77:77:99:3510,235,0
3L	9020138	.	C	A	3481.77	.	AC=2;AF=1.00;AN=2;DP=73;ExcessHet=3.0103;FS=0.000;MLEAC=2;MLEAF=1.00;MQ=42.75;QD=29.29;SOR=0.776	GT:AD:DP:GQ:PL	1/1:0,73:73:99:3510,235,0
3L	9020139	.	A	T	3481.77	.	AC=2;AF=1.00;AN=2;DP=73;ExcessHet=3.0103;FS=0.000;MLEAC=2;MLEAF=1.00;MQ=42.75;QD=28.56;SOR=0.776	GT:AD:DP:GQ:PL	1/1:0,73:73:99:3510,235,0
3L	9020146	.	T	C	3468.77	.	AC=2;AF=1.00;AN=2;DP=75;ExcessHet=3.0103;FS=0.000;MLEAC=2;MLEAF=1.00;MQ=42.73;QD=25.12;SOR=0.892	GT:AD:DP:GQ:PL	1/1:0,75:75:99:3497,235,0
3L	9020150	.	G	T	3359.77	.	AC=2;AF=1.00;AN=2;DP=76;ExcessHet=3.0103;FS=0.000;MLEAC=2;MLEAF=1.00;MQ=42.75;QD=23.79;SOR=0.920	GT:AD:DP:GQ:PL	1/1:0,76:76:99:3388,229,0
3L	9020171	.	G	A	2023.77	.	AC=2;AF=1.00;AN=2;DP=73;ExcessHet=3.0103;FS=0.000;MLEAC=2;MLEAF=1.00;MQ=43.00;QD=27.72;SOR=0.836	GT:AD:DP:GQ:PL	1/1:0,73:73:99:2052,219,0
3L	9020278	.	C	CTA	3000.73	.	AC=2;AF=1.00;AN=2;DP=76;ExcessHet=3.0103;FS=0.000;MLEAC=2;MLEAF=1.00;MQ=43.53;QD=26.65;SOR=0.984	GT:AD:DP:GQ:PL	1/1:0,76:76:99:3038,232,0
3L	9020409	.	T	C	1693.77	.	AC=2;AF=1.00;AN=2;DP=60;ExcessHet=3.0103;FS=0.000;MLEAC=2;MLEAF=1.00;MQ=43.67;QD=28.23;SOR=1.255	GT:AD:DP:GQ:PL	1/1:0,60:60:99:1722,180,0
3L	9020511	.	CTTT	C	2130.73	.	AC=2;AF=1.00;AN=2;BaseQRankSum=1.053;ClippingRankSum=0.000;DP=65;ExcessHet=3.0103;FS=3.729;MLEAC=2;MLEAF=1.00;MQ=43.88;MQRankSum=-0.202;QD=27.25;ReadPosRankSum=-1.439;SOR=0.793	GT:AD:DP:GQ:PL	1/1:1,58:59:99:2168,165,0
3L	9020570	.	A	G	3010.77	.	AC=2;AF=1.00;AN=2;DP=68;ExcessHet=3.0103;FS=0.000;MLEAC=2;MLEAF=1.00;MQ=43.83;QD=33.90;SOR=1.098	GT:AD:DP:GQ:PL	1/1:0,68:68:99:3039,211,0
3L	9020573	.	T	A	2973.77	.	AC=2;AF=1.00;AN=2;DP=68;ExcessHet=3.0103;FS=0.000;MLEAC=2;MLEAF=1.00;MQ=43.80;QD=30.89;SOR=1.022	GT:AD:DP:GQ:PL	1/1:0,68:68:99:3002,208,0
3L	9020816	.	C	T	2021.77	.	AC=2;AF=1.00;AN=2;DP=75;ExcessHet=3.0103;FS=0.000;MLEAC=2;MLEAF=1.00;MQ=43.90;QD=27.32;SOR=0.693	GT:AD:DP:GQ:PL	1/1:0,74:74:99:2050,221,0
3L	9020970	.	A	C	2229.77	.	AC=2;AF=1.00;AN=2;DP=83;ExcessHet=3.0103;FS=0.000;MLEAC=2;MLEAF=1.00;MQ=44.00;QD=27.53;SOR=0.768	GT:AD:DP:GQ:PL	1/1:0,81:81:99:2258,242,0
3L	9021544	.	G	A	2050.77	.	AC=2;AF=1.00;AN=2;DP=74;ExcessHet=3.0103;FS=0.000;MLEAC=2;MLEAF=1.00;MQ=44.00;QD=27.71;SOR=0.927	GT:AD:DP:GQ:PL	1/1:0,74:74:99:2079,222,0
3L	9021902	.	A	T	2800.77	.	AC=2;AF=1.00;AN=2;DP=63;ExcessHet=3.0103;FS=0.000;MLEAC=2;MLEAF=1.00;MQ=43.97;QD=30.94;SOR=0.724	GT:AD:DP:GQ:PL	1/1:0,63:63:99:2829,193,0
3L	9021907	.	A	C	2988.77	.	AC=2;AF=1.00;AN=2;DP=66;ExcessHet=3.0103;FS=0.000;MLEAC=2;MLEAF=1.00;MQ=43.97;QD=26.80;SOR=0.754	GT:AD:DP:GQ:PL	1/1:0,66:66:99:3017,205,0
3L	9021919	.	C	A	3168.77	.	AC=2;AF=1.00;AN=2;DP=71;ExcessHet=3.0103;FS=0.000;MLEAC=2;MLEAF=1.00;MQ=43.97;QD=31.17;SOR=0.721	GT:AD:DP:GQ:PL	1/1:0,71:71:99:3197,217,0
3L	9021929	.	G	T	3042.77	.	AC=2;AF=1.00;AN=2;DP=70;ExcessHet=3.0103;FS=0.000;MLEAC=2;MLEAF=1.00;MQ=44.00;QD=27.90;SOR=0.811	GT:AD:DP:GQ:PL	1/1:0,70:70:99:3071,211,0
3L	9021986	.	T	G	2005.77	.	AC=2;AF=1.00;AN=2;DP=72;ExcessHet=3.0103;FS=0.000;MLEAC=2;MLEAF=1.00;MQ=44.00;QD=27.86;SOR=0.749	GT:AD:DP:GQ:PL	1/1:0,72:72:99:2034,216,0
3L	9022092	.	G	C	1714.77	.	AC=2;AF=1.00;AN=2;BaseQRankSum=0.914;ClippingRankSum=0.000;DP=64;ExcessHet=3.0103;FS=0.000;MLEAC=2;MLEAF=1.00;MQ=43.73;MQRankSum=0.000;QD=26.79;ReadPosRankSum=1.111;SOR=0.293	GT:AD:DP:GQ:PL	1/1:1,63:64:99:1743,164,0
3L	9022130	.	C	T	1833.77	.	AC=2;AF=1.00;AN=2;BaseQRankSum=1.720;ClippingRankSum=0.000;DP=69;ExcessHet=3.0103;FS=0.000;MLEAC=2;MLEAF=1.00;MQ=43.50;MQRankSum=-0.087;QD=26.97;ReadPosRankSum=1.580;SOR=0.352	GT:AD:DP:GQ:PL	1/1:1,67:68:99:1862,193,0
3L	9022214	.	C	T	1588.77	.	AC=2;AF=1.00;AN=2;DP=59;ExcessHet=3.0103;FS=0.000;MLEAC=2;MLEAF=1.00;MQ=43.55;QD=26.93;SOR=0.726	GT:AD:DP:GQ:PL	1/1:0,59:59:99:1617,175,0
3L	9022236	.	TATTCAG	T	1774.73	.	AC=2;AF=1.00;AN=2;DP=52;ExcessHet=3.0103;FS=0.000;MLEAC=2;MLEAF=1.00;MQ=42.49;QD=28.21;SOR=0.741	GT:AD:DP:GQ:PL	1/1:0,41:41:99:1812,124,0
3L	9022794	.	T	G	3117.77	.	AC=2;AF=1.00;AN=2;DP=71;ExcessHet=3.0103;FS=0.000;MLEAC=2;MLEAF=1.00;MQ=43.68;QD=29.56;SOR=0.941	GT:AD:DP:GQ:PL	1/1:0,70:70:99:3146,214,0
3L	9022800	.	A	G	3269.77	.	AC=2;AF=1.00;AN=2;DP=72;ExcessHet=3.0103;FS=0.000;MLEAC=2;MLEAF=1.00;MQ=43.44;QD=30.79;SOR=0.840	GT:AD:DP:GQ:PL	1/1:0,71:71:99:3298,223,0
3L	9022803	.	C	T	3211.77	.	AC=2;AF=1.00;AN=2;DP=73;ExcessHet=3.0103;FS=0.000;MLEAC=2;MLEAF=1.00;MQ=43.45;QD=30.99;SOR=0.807	GT:AD:DP:GQ:PL	1/1:0,72:72:99:3240,217,0
3L	9022812	.	A	G	3301.77	.	AC=2;AF=1.00;AN=2;DP=73;ExcessHet=3.0103;FS=0.000;MLEAC=2;MLEAF=1.00;MQ=43.45;QD=32.39;SOR=0.749	GT:AD:DP:GQ:PL	1/1:0,72:72:99:3330,223,0
3L	9022813	.	A	T	3301.77	.	AC=2;AF=1.00;AN=2;DP=73;ExcessHet=3.0103;FS=0.000;MLEAC=2;MLEAF=1.00;MQ=43.45;QD=31.19;SOR=0.749	GT:AD:DP:GQ:PL	1/1:0,72:72:99:3330,223,0
3L	9022825	.	A	T	3388.77	.	AC=2;AF=1.00;AN=2;DP=79;ExcessHet=3.0103;FS=0.000;MLEAC=2;MLEAF=1.00;MQ=43.49;QD=33.64;SOR=0.693	GT:AD:DP:GQ:PL	1/1:0,78:78:99:3417,235,0
3L	9022943	.	A	T	2979.77	.	AC=2;AF=1.00;AN=2;DP=70;ExcessHet=3.0103;FS=0.000;MLEAC=2;MLEAF=1.00;MQ=43.73;QD=29.75;SOR=0.811	GT:AD:DP:GQ:PL	1/1:0,70:70:99:3008,210,0
3L	9022960	.	T	A	2864.77	.	AC=2;AF=1.00;AN=2;DP=65;ExcessHet=3.0103;FS=0.000;MLEAC=2;MLEAF=1.00;MQ=43.97;QD=33.51;SOR=0.787	GT:AD:DP:GQ:PL	1/1:0,65:65:99:2893,196,0
3L	9022991	.	A	T	1714.77	.	AC=2;AF=1.00;AN=2;DP=62;ExcessHet=3.0103;FS=0.000;MLEAC=2;MLEAF=1.00;MQ=43.69;QD=27.66;SOR=0.826	GT:AD:DP:GQ:PL	1/1:0,62:62:99:1743,185,0
3L	9023034	.	A	G	1681.77	.	AC=2;AF=1.00;AN=2;DP=61;ExcessHet=3.0103;FS=0.000;MLEAC=2;MLEAF=1.00;MQ=43.41;QD=27.57;SOR=1.022	GT:AD:DP:GQ:PL	1/1:0,61:61:99:1710,183,0
3L	9024331	.	G	T	1804.77	.	AC=2;AF=1.00;AN=2;DP=66;ExcessHet=3.0103;FS=0.000;MLEAC=2;MLEAF=1.00;MQ=44.00;QD=27.34;SOR=0.957	GT:AD:DP:GQ:PL	1/1:0,66:66:99:1833,196,0
3L	9024372	.	A	G	2083.77	.	AC=2;AF=1.00;AN=2;DP=77;ExcessHet=3.0103;FS=0.000;MLEAC=2;MLEAF=1.00;MQ=44.00;QD=27.06;SOR=0.948	GT:AD:DP:GQ:PL	1/1:0,77:77:99:2112,230,0
3L	9025371	.	C	T	1798.77	.	AC=2;AF=1.00;AN=2;DP=67;ExcessHet=3.0103;FS=0.000;MLEAC=2;MLEAF=1.00;MQ=43.58;QD=26.85;SOR=0.784	GT:AD:DP:GQ:PL	1/1:0,67:67:99:1827,200,0
3L	9025397	.	G	A	2136.77	.	AC=2;AF=1.00;AN=2;DP=75;ExcessHet=3.0103;FS=0.000;MLEAC=2;MLEAF=1.00;MQ=43.59;QD=28.49;SOR=0.955	GT:AD:DP:GQ:PL	1/1:0,75:75:99:2165,225,0
3L	9025606	.	A	AAAAAAAAACAAAAGC	3137.73	.	AC=2;AF=1.00;AN=2;BaseQRankSum=1.414;ClippingRankSum=0.000;DP=67;ExcessHet=3.0103;FS=0.000;MLEAC=2;MLEAF=1.00;MQ=42.69;MQRankSum=-0.996;QD=26.30;ReadPosRankSum=0.960;SOR=0.321	GT:AD:DP:GQ:PL	1/1:1,62:63:99:3175,177,0
3L	9025663	.	T	TAG	3128.73	.	AC=2;AF=1.00;AN=2;DP=80;ExcessHet=3.0103;FS=0.000;MLEAC=2;MLEAF=1.00;MQ=42.81;QD=30.59;SOR=0.881	GT:AD:DP:GQ:PL	1/1:0,79:79:99:3166,241,0
3L	9025737	.	GT	G	1650.73	.	AC=2;AF=1.00;AN=2;DP=83;ExcessHet=3.0103;FS=0.000;MLEAC=2;MLEAF=1.00;MQ=43.37;QD=21.16;SOR=1.108	GT:AD:DP:GQ:PL	1/1:0,78:78:99:1688,232,0
3L	9025818	.	A	G	3475.77	.	AC=2;AF=1.00;AN=2;DP=80;ExcessHet=3.0103;FS=0.000;MLEAC=2;MLEAF=1.00;MQ=42.71;QD=34.61;SOR=1.068	GT:AD:DP:GQ:PL	1/1:0,79:79:99:3504,241,0
3L	9025829	.	G	A	3436.77	.	AC=2;AF=1.00;AN=2;DP=76;ExcessHet=3.0103;FS=0.000;MLEAC=2;MLEAF=1.00;MQ=42.67;QD=29.27;SOR=0.955	GT:AD:DP:GQ:PL	1/1:0,75:75:99:3465,232,0
3L	9025833	.	A	T	3481.77	.	AC=2;AF=1.00;AN=2;DP=75;ExcessHet=3.0103;FS=0.000;MLEAC=2;MLEAF=1.00;MQ=42.61;QD=23.42;SOR=1.061	GT:AD:DP:GQ:PL	1/1:0,74:74:99:3510,235,0
3L	9025840	.	C	T	3333.77	.	AC=2;AF=1.00;AN=2;DP=73;ExcessHet=3.0103;FS=0.000;MLEAC=2;MLEAF=1.00;MQ=42.54;QD=31.52;SOR=1.073	GT:AD:DP:GQ:PL	1/1:0,72:72:99:3362,226,0
3L	9025841	.	C	T	3288.77	.	AC=2;AF=1.00;AN=2;DP=75;ExcessHet=3.0103;FS=0.000;MLEAC=2;MLEAF=1.00;MQ=42.58;QD=34.92;SOR=0.992	GT:AD:DP:GQ:PL	1/1:0,74:74:99:3317,223,0
3L	9025868	.	T	C	3797.77	.	AC=2;AF=1.00;AN=2;DP=87;ExcessHet=3.0103;FS=0.000;MLEAC=2;MLEAF=1.00;MQ=42.76;QD=27.75;SOR=0.763	GT:AD:DP:GQ:PL	1/1:0,87:87:99:3826,262,0
3L	9025878	.	TC	T	3935.73	.	AC=2;AF=1.00;AN=2;DP=85;ExcessHet=3.0103;FS=0.000;MLEAC=2;MLEAF=1.00;MQ=42.76;QD=34.45;SOR=0.867	GT:AD:DP:GQ:PL	1/1:0,85:85:99:3973,268,0
3L	9025881	.	T	G	3931.77	.	AC=2;AF=1.00;AN=2;DP=87;ExcessHet=3.0103;FS=0.000;MLEAC=2;MLEAF=1.00;MQ=42.79;QD=29.10;SOR=0.863	GT:AD:DP:GQ:PL	1/1:0,87:87:99:3960,265,0
3L	9025891	.	GTAA	G	3697.73	.	AC=2;AF=1.00;AN=2;DP=81;ExcessHet=3.0103;FS=0.000;MLEAC=2;MLEAF=1.00;MQ=42.76;QD=33.21;SOR=0.821	GT:AD:DP:GQ:PL	1/1:0,81:81:99:3735,250,0
3L	9025911	.	A	T	3706.77	.	AC=2;AF=1.00;AN=2;DP=82;ExcessHet=3.0103;FS=0.000;MLEAC=2;MLEAF=1.00;MQ=42.90;QD=35.72;SOR=0.693	GT:AD:DP:GQ:PL	1/1:0,82:82:99:3735,250,0
3L	9025918	.	A	AC	3787.73	.	AC=2;AF=1.00;AN=2;DP=82;ExcessHet=3.0103;FS=0.000;MLEAC=2;MLEAF=1.00;MQ=42.95;QD=31.74;SOR=0.693	GT:AD:DP:GQ:PL	1/1:0,82:82:99:3825,256,0
3L	9025920	.	A	T	3706.77	.	AC=2;AF=1.00;AN=2;DP=80;ExcessHet=3.0103;FS=0.000;MLEAC=2;MLEAF=1.00;MQ=43.01;QD=33.23;SOR=0.743	GT:AD:DP:GQ:PL	1/1:0,80:80:99:3735,250,0
3L	9026043	.	GTTCCC	G	2939.73	.	AC=2;AF=1.00;AN=2;DP=70;ExcessHet=3.0103;FS=0.000;MLEAC=2;MLEAF=1.00;MQ=43.66;QD=27.94;SOR=1.318	GT:AD:DP:GQ:PL	1/1:0,67:67:99:2977,202,0
3L	9026271	.	C	T	1327.77	.	AC=2;AF=1.00;AN=2;DP=47;ExcessHet=3.0103;FS=0.000;MLEAC=2;MLEAF=1.00;MQ=43.92;QD=28.25;SOR=1.132	GT:AD:DP:GQ:PL	1/1:0,47:47:99:1356,141,0
3L	9026340	.	T	C	1831.77	.	AC=2;AF=1.00;AN=2;DP=69;ExcessHet=3.0103;FS=0.000;MLEAC=2;MLEAF=1.00;MQ=43.91;QD=26.55;SOR=1.131	GT:AD:DP:GQ:PL	1/1:0,69:69:99:1860,205,0
3L	9026377	.	T	C	1879.77	.	AC=2;AF=1.00;AN=2;DP=69;ExcessHet=3.0103;FS=0.000;MLEAC=2;MLEAF=1.00;MQ=43.94;QD=27.24;SOR=0.722	GT:AD:DP:GQ:PL	1/1:0,69:69:99:1908,207,0
3L	9026404	.	C	T	1967.77	.	AC=2;AF=1.00;AN=2;DP=69;ExcessHet=3.0103;FS=0.000;MLEAC=2;MLEAF=1.00;MQ=43.94;QD=28.52;SOR=0.781	GT:AD:DP:GQ:PL	1/1:0,69:69:99:1996,207,0
3L	9026637	.	G	C	1713.77	.	AC=2;AF=1.00;AN=2;DP=65;ExcessHet=3.0103;FS=0.000;MLEAC=2;MLEAF=1.00;MQ=43.93;QD=26.78;SOR=0.966	GT:AD:DP:GQ:PL	1/1:0,64:64:99:1742,190,0
3L	9026700	.	A	T	3307.77	.	AC=2;AF=1.00;AN=2;DP=78;ExcessHet=3.0103;FS=0.000;MLEAC=2;MLEAF=1.00;MQ=43.90;QD=22.45;SOR=0.914	GT:AD:DP:GQ:PL	1/1:0,78:78:99:3336,238,0
3L	9026720	.	T	C	3365.77	.	AC=2;AF=1.00;AN=2;DP=81;ExcessHet=3.0103;FS=0.000;MLEAC=2;MLEAF=1.00;MQ=43.90;QD=28.51;SOR=0.934	GT:AD:DP:GQ:PL	1/1:0,81:81:99:3394,244,0
3L	9026749	.	A	G	3435.77	.	AC=2;AF=1.00;AN=2;DP=80;ExcessHet=3.0103;FS=0.000;MLEAC=2;MLEAF=1.00;MQ=43.94;QD=30.04;SOR=0.908	GT:AD:DP:GQ:PL	1/1:0,80:80:99:3464,241,0
3L	9026767	.	C	A	3706.77	.	AC=2;AF=1.00;AN=2;DP=82;ExcessHet=3.0103;FS=0.000;MLEAC=2;MLEAF=1.00;MQ=43.94;QD=27.66;SOR=0.742	GT:AD:DP:GQ:PL	1/1:0,82:82:99:3735,250,0
3L	9026784	.	A	T	3616.77	.	AC=2;AF=1.00;AN=2;DP=80;ExcessHet=3.0103;FS=0.000;MLEAC=2;MLEAF=1.00;MQ=43.96;QD=30.72;SOR=0.743	GT:AD:DP:GQ:PL	1/1:0,80:80:99:3645,244,0
3L	9026792	.	T	A	3640.77	.	AC=2;AF=1.00;AN=2;DP=83;ExcessHet=3.0103;FS=0.000;MLEAC=2;MLEAF=1.00;MQ=43.97;QD=26.50;SOR=0.766	GT:AD:DP:GQ:PL	1/1:0,83:83:99:3669,250,0
3L	9026874	.	T	G	4103.77	.	AC=2;AF=1.00;AN=2;DP=95;ExcessHet=3.0103;FS=0.000;MLEAC=2;MLEAF=1.00;MQ=43.97;QD=31.93;SOR=0.714	GT:AD:DP:GQ:PL	1/1:0,93:93:99:4132,289,0
3L	9026878	.	A	C	4139.77	.	AC=2;AF=1.00;AN=2;DP=96;ExcessHet=3.0103;FS=0.000;MLEAC=2;MLEAF=1.00;MQ=43.97;QD=25.49;SOR=0.693	GT:AD:DP:GQ:PL	1/1:0,94:94:99:4168,292,0
3L	9028179	.	T	G	2068.77	.	AC=2;AF=1.00;AN=2;DP=74;ExcessHet=3.0103;FS=0.000;MLEAC=2;MLEAF=1.00;MQ=44.00;QD=27.96;SOR=0.747	GT:AD:DP:GQ:PL	1/1:0,74:74:99:2097,221,0
3L	9028559	.	G	A	1909.77	.	AC=2;AF=1.00;AN=2;BaseQRankSum=1.824;ClippingRankSum=0.000;DP=70;ExcessHet=3.0103;FS=3.399;MLEAC=2;MLEAF=1.00;MQ=44.00;MQRankSum=0.000;QD=27.28;ReadPosRankSum=-0.611;SOR=0.551	GT:AD:DP:GQ:PL	1/1:1,69:70:99:1938,199,0
3L	9028597	.	T	A	1905.77	.	AC=2;AF=1.00;AN=2;DP=68;ExcessHet=3.0103;FS=0.000;MLEAC=2;MLEAF=1.00;MQ=44.00;QD=28.44;SOR=0.917	GT:AD:DP:GQ:PL	1/1:0,67:67:99:1934,201,0
3L	9028713	.	T	C	1685.77	.	AC=2;AF=1.00;AN=2;DP=61;ExcessHet=3.0103;FS=0.000;MLEAC=2;MLEAF=1.00;MQ=43.97;QD=27.64;SOR=0.865	GT:AD:DP:GQ:PL	1/1:0,61:61:99:1714,182,0
3L	9028735	.	A	T	3066.77	.	AC=2;AF=1.00;AN=2;DP=67;ExcessHet=3.0103;FS=0.000;MLEAC=2;MLEAF=1.00;MQ=44.00;QD=31.55;SOR=0.849	GT:AD:DP:GQ:PL	1/1:0,67:67:99:3095,211,0
3L	9028741	.	T	G	3050.77	.	AC=2;AF=1.00;AN=2;DP=68;ExcessHet=3.0103;FS=0.000;MLEAC=2;MLEAF=1.00;MQ=44.00;QD=28.02;SOR=0.814	GT:AD:DP:GQ:PL	1/1:0,68:68:99:3079,208,0
3L	9028742	.	A	G	3050.77	.	AC=2;AF=1.00;AN=2;DP=68;ExcessHet=3.0103;FS=0.000;MLEAC=2;MLEAF=1.00;MQ=44.00;QD=34.93;SOR=0.814	GT:AD:DP:GQ:PL	1/1:0,68:68:99:3079,208,0
3L	9028754	.	C	A	1802.77	.	AC=2;AF=1.00;AN=2;DP=66;ExcessHet=3.0103;FS=0.000;MLEAC=2;MLEAF=1.00;MQ=44.00;QD=27.31;SOR=0.886	GT:AD:DP:GQ:PL	1/1:0,66:66:99:1831,197,0
3L	9028792	.	G	A	1724.77	.	AC=2;AF=1.00;AN=2;DP=64;ExcessHet=3.0103;FS=0.000;MLEAC=2;MLEAF=1.00;MQ=44.00;QD=26.95;SOR=0.892	GT:AD:DP:GQ:PL	1/1:0,64:64:99:1753,191,0
3L	9029013	.	A	T	1801.77	.	AC=2;AF=1.00;AN=2;DP=64;ExcessHet=3.0103;FS=0.000;MLEAC=2;MLEAF=1.00;MQ=44.00;QD=28.15;SOR=0.966	GT:AD:DP:GQ:PL	1/1:0,64:64:99:1830,192,0
3L	9029481	.	A	G	1494.77	.	AC=2;AF=1.00;AN=2;DP=57;ExcessHet=3.0103;FS=0.000;MLEAC=2;MLEAF=1.00;MQ=44.00;QD=26.69;SOR=1.199	GT:AD:DP:GQ:PL	1/1:0,56:56:99:1523,167,0
3L	9029775	.	CCGCCGACGA	C	2719.73	.	AC=2;AF=1.00;AN=2;DP=62;ExcessHet=3.0103;FS=0.000;MLEAC=2;MLEAF=1.00;MQ=43.89;QD=29.35;SOR=0.758	GT:AD:DP:GQ:PL	1/1:0,62:62:99:2757,187,0
3L	9029789	.	G	C	2798.77	.	AC=2;AF=1.00;AN=2;DP=63;ExcessHet=3.0103;FS=0.000;MLEAC=2;MLEAF=1.00;MQ=43.89;QD=23.72;SOR=0.859	GT:AD:DP:GQ:PL	1/1:0,63:63:99:2827,193,0
3L	9029826	.	C	G	2894.77	.	AC=2;AF=1.00;AN=2;DP=66;ExcessHet=3.0103;FS=0.000;MLEAC=2;MLEAF=1.00;MQ=43.90;QD=30.43;SOR=0.818	GT:AD:DP:GQ:PL	1/1:0,66:66:99:2923,204,0
3L	9029836	.	T	C	2950.77	.	AC=2;AF=1.00;AN=2;DP=70;ExcessHet=3.0103;FS=0.000;MLEAC=2;MLEAF=1.00;MQ=43.93;QD=33.23;SOR=0.750	GT:AD:DP:GQ:PL	1/1:0,70:70:99:2979,210,0
3L	9029917	.	G	C	1807.77	.	AC=2;AF=1.00;AN=2;DP=66;ExcessHet=3.0103;FS=0.000;MLEAC=2;MLEAF=1.00;MQ=43.97;QD=27.39;SOR=0.754	GT:AD:DP:GQ:PL	1/1:0,66:66:99:1836,196,0
3L	9030002	.	C	T	1801.77	.	AC=2;AF=1.00;AN=2;DP=66;ExcessHet=3.0103;FS=0.000;MLEAC=2;MLEAF=1.00;MQ=43.97;QD=27.30;SOR=0.818	GT:AD:DP:GQ:PL	1/1:0,66:66:99:1830,197,0
3L	9030176	.	T	G	1522.77	.	AC=2;AF=1.00;AN=2;DP=57;ExcessHet=3.0103;FS=0.000;MLEAC=2;MLEAF=1.00;MQ=43.83;QD=26.72;SOR=1.569	GT:AD:DP:GQ:PL	1/1:0,57:57:99:1551,170,0
3L	9030360	.	T	TG	3049.73	.	AC=2;AF=1.00;AN=2;DP=70;ExcessHet=3.0103;FS=0.000;MLEAC=2;MLEAF=1.00;MQ=43.16;QD=27.37;SOR=1.211	GT:AD:DP:GQ:PL	1/1:0,69:69:99:3087,208,0
3L	9030364	.	A	ATCTCC	3269.73	.	AC=2;AF=1.00;AN=2;DP=69;ExcessHet=3.0103;FS=0.000;MLEAC=2;MLEAF=1.00;MQ=43.15;QD=32.42;SOR=1.211	GT:AD:DP:GQ:PL	1/1:0,69:69:99:3307,223,0
3L	9030475	.	TA	T	3018.73	.	AC=2;AF=1.00;AN=2;DP=68;ExcessHet=3.0103;FS=0.000;MLEAC=2;MLEAF=1.00;MQ=41.33;QD=31.96;SOR=0.723	GT:AD:DP:GQ:PL	1/1:0,67:67:99:3056,205,0
3L	9030478	.	GGCAATCTAGATAAAACATAAA	G	3107.73	.	AC=2;AF=1.00;AN=2;DP=68;ExcessHet=3.0103;FS=0.000;MLEAC=2;MLEAF=1.00;MQ=41.30;QD=27.38;SOR=0.752	GT:AD:DP:GQ:PL	1/1:0,68:68:99:3145,211,0
3L	9030502	.	TACGC	T	3242.73	.	AC=2;AF=1.00;AN=2;DP=68;ExcessHet=3.0103;FS=0.000;MLEAC=2;MLEAF=1.00;MQ=41.33;QD=28.80;SOR=0.693	GT:AD:DP:GQ:PL	1/1:0,68:68:99:3280,220,0
3L	9030529	.	C	G	3031.77	.	AC=2;AF=1.00;AN=2;DP=66;ExcessHet=3.0103;FS=0.000;MLEAC=2;MLEAF=1.00;MQ=41.37;QD=32.43;SOR=0.754	GT:AD:DP:GQ:PL	1/1:0,66:66:99:3060,205,0
3L	9030537	.	T	A	2986.77	.	AC=2;AF=1.00;AN=2;DP=65;ExcessHet=3.0103;FS=0.000;MLEAC=2;MLEAF=1.00;MQ=41.39;QD=29.94;SOR=0.925	GT:AD:DP:GQ:PL	1/1:0,65:65:99:3015,202,0
3L	9030560	.	A	G	2716.77	.	AC=2;AF=1.00;AN=2;DP=61;ExcessHet=3.0103;FS=0.000;MLEAC=2;MLEAF=1.00;MQ=41.62;QD=27.76;SOR=0.941	GT:AD:DP:GQ:PL	1/1:0,61:61:99:2745,184,0
3L	9030572	.	A	T	2641.77	.	AC=2;AF=1.00;AN=2;DP=59;ExcessHet=3.0103;FS=0.000;MLEAC=2;MLEAF=1.00;MQ=41.64;QD=29.71;SOR=1.034	GT:AD:DP:GQ:PL	1/1:0,59:59:99:2670,184,0
3L	9030636	.	C	G	2961.77	.	AC=2;AF=1.00;AN=2;DP=68;ExcessHet=3.0103;FS=0.000;MLEAC=2;MLEAF=1.00;MQ=41.41;QD=36.28;SOR=0.814	GT:AD:DP:GQ:PL	1/1:0,68:68:99:2990,205,0
3L	9030641	.	A	G	2995.77	.	AC=2;AF=1.00;AN=2;DP=63;ExcessHet=3.0103;FS=0.000;MLEAC=2;MLEAF=1.00;MQ=41.31;QD=31.63;SOR=0.724	GT:AD:DP:GQ:PL	1/1:0,63:63:99:3024,205,0
3L	9030663	.	A	T	2806.77	.	AC=2;AF=1.00;AN=2;DP=62;ExcessHet=3.0103;FS=0.000;MLEAC=2;MLEAF=1.00;MQ=41.13;QD=30.86;SOR=0.899	GT:AD:DP:GQ:PL	1/1:0,62:62:99:2835,190,0
3L	9030670	.	ATAGTCACTC	A	2932.73	.	AC=2;AF=1.00;AN=2;DP=62;ExcessHet=3.0103;FS=0.000;MLEAC=2;MLEAF=1.00;MQ=41.05;QD=28.66;SOR=0.976	GT:AD:DP:GQ:PL	1/1:0,62:62:99:2970,199,0
3L	9030689	.	G	C	2806.77	.	AC=2;AF=1.00;AN=2;DP=62;ExcessHet=3.0103;FS=0.000;MLEAC=2;MLEAF=1.00;MQ=41.08;QD=31.56;SOR=0.976	GT:AD:DP:GQ:PL	1/1:0,62:62:99:2835,190,0
3L	9030697	.	A	T	3121.77	.	AC=2;AF=1.00;AN=2;DP=69;ExcessHet=3.0103;FS=0.000;MLEAC=2;MLEAF=1.00;MQ=41.27;QD=27.58;SOR=0.910	GT:AD:DP:GQ:PL	1/1:0,69:69:99:3150,211,0
3L	9030698	.	A	T	3076.77	.	AC=2;AF=1.00;AN=2;DP=69;ExcessHet=3.0103;FS=0.000;MLEAC=2;MLEAF=1.00;MQ=41.27;QD=33.04;SOR=0.910	GT:AD:DP:GQ:PL	1/1:0,69:69:99:3105,208,0
3L	9030700	.	A	G	3076.77	.	AC=2;AF=1.00;AN=2;DP=69;ExcessHet=3.0103;FS=0.000;MLEAC=2;MLEAF=1.00;MQ=41.27;QD=31.08;SOR=0.910	GT:AD:DP:GQ:PL	1/1:0,69:69:99:3105,208,0
3L	9030705	.	A	T	3031.77	.	AC=2;AF=1.00;AN=2;DP=67;ExcessHet=3.0103;FS=0.000;MLEAC=2;MLEAF=1.00;MQ=41.18;QD=30.25;SOR=0.849	GT:AD:DP:GQ:PL	1/1:0,67:67:99:3060,205,0
3L	9030707	.	G	T	2986.77	.	AC=2;AF=1.00;AN=2;DP=66;ExcessHet=3.0103;FS=0.000;MLEAC=2;MLEAF=1.00;MQ=41.19;QD=29.64;SOR=0.886	GT:AD:DP:GQ:PL	1/1:0,66:66:99:3015,202,0
3L	9030708	.	T	G	2941.77	.	AC=2;AF=1.00;AN=2;DP=65;ExcessHet=3.0103;FS=0.000;MLEAC=2;MLEAF=1.00;MQ=41.14;QD=28.62;SOR=0.854	GT:AD:DP:GQ:PL	1/1:0,65:65:99:2970,199,0
3L	9030786	.	T	C	2771.77	.	AC=2;AF=1.00;AN=2;DP=62;ExcessHet=3.0103;FS=0.000;MLEAC=2;MLEAF=1.00;MQ=42.87;QD=31.75;SOR=1.143	GT:AD:DP:GQ:PL	1/1:0,62:62:99:2800,193,0
3L	9030792	.	T	C	2857.77	.	AC=2;AF=1.00;AN=2;DP=67;ExcessHet=3.0103;FS=0.000;MLEAC=2;MLEAF=1.00;MQ=43.03;QD=28.98;SOR=1.146	GT:AD:DP:GQ:PL	1/1:0,67:67:99:2886,202,0
3L	9030841	.	C	T	2776.77	.	AC=2;AF=1.00;AN=2;DP=64;ExcessHet=3.0103;FS=0.000;MLEAC=2;MLEAF=1.00;MQ=43.25;QD=36.07;SOR=0.693	GT:AD:DP:GQ:PL	1/1:0,64:64:99:2805,196,0
3L	9030853	.	T	C	2811.77	.	AC=2;AF=1.00;AN=2;DP=67;ExcessHet=3.0103;FS=0.000;MLEAC=2;MLEAF=1.00;MQ=43.28;QD=26.18;SOR=0.723	GT:AD:DP:GQ:PL	1/1:0,67:67:99:2840,202,0
3L	9031107	.	C	T	2190.77	.	AC=2;AF=1.00;AN=2;DP=52;ExcessHet=3.0103;FS=0.000;MLEAC=2;MLEAF=1.00;MQ=43.92;QD=31.50;SOR=0.813	GT:AD:DP:GQ:PL	1/1:0,51:51:99:2219,153,0
3L	9031117	.	C	T	2196.77	.	AC=2;AF=1.00;AN=2;DP=51;ExcessHet=3.0103;FS=0.000;MLEAC=2;MLEAF=1.00;MQ=43.92;QD=26.26;SOR=0.952	GT:AD:DP:GQ:PL	1/1:0,50:50:99:2225,153,0
3L	9031228	.	A	G	1575.77	.	AC=2;AF=1.00;AN=2;DP=59;ExcessHet=3.0103;FS=0.000;MLEAC=2;MLEAF=1.00;MQ=43.80;QD=26.71;SOR=0.871	GT:AD:DP:GQ:PL	1/1:0,59:59:99:1604,176,0
3L	9031458	.	G	T	1743.77	.	AC=2;AF=1.00;AN=2;BaseQRankSum=1.668;ClippingRankSum=0.000;DP=65;ExcessHet=3.0103;FS=0.000;MLEAC=2;MLEAF=1.00;MQ=43.97;MQRankSum=0.000;QD=27.25;ReadPosRankSum=0.810;SOR=0.273	GT:AD:DP:GQ:PL	1/1:1,63:64:99:1772,181,0
3L	9031508	.	C	G	1353.77	.	AC=2;AF=1.00;AN=2;DP=49;ExcessHet=3.0103;FS=0.000;MLEAC=2;MLEAF=1.00;MQ=43.96;QD=27.63;SOR=0.909	GT:AD:DP:GQ:PL	1/1:0,49:49:99:1382,147,0
3L	9031541	.	G	A	1571.77	.	AC=2;AF=1.00;AN=2;DP=57;ExcessHet=3.0103;FS=0.000;MLEAC=2;MLEAF=1.00;MQ=43.97;QD=27.57;SOR=0.960	GT:AD:DP:GQ:PL	1/1:0,57:57:99:1600,171,0
3L	9031656	.	T	C	3134.77	.	AC=2;AF=1.00;AN=2;DP=67;ExcessHet=3.0103;FS=0.000;MLEAC=2;MLEAF=1.00;MQ=44.00;QD=30.80;SOR=1.066	GT:AD:DP:GQ:PL	1/1:0,67:67:99:3163,214,0
3L	9031661	.	G	C	3229.77	.	AC=2;AF=1.00;AN=2;DP=71;ExcessHet=3.0103;FS=0.000;MLEAC=2;MLEAF=1.00;MQ=44.00;QD=34.11;SOR=1.117	GT:AD:DP:GQ:PL	1/1:0,71:71:99:3258,220,0
3L	9031664	.	C	T	3202.77	.	AC=2;AF=1.00;AN=2;DP=72;ExcessHet=3.0103;FS=0.000;MLEAC=2;MLEAF=1.00;MQ=44.00;QD=27.36;SOR=1.148	GT:AD:DP:GQ:PL	1/1:0,72:72:99:3231,217,0
3L	9031698	.	GT	G	1040.73	.	AC=2;AF=1.00;AN=2;BaseQRankSum=-0.746;ClippingRankSum=0.000;DP=70;ExcessHet=3.0103;FS=0.000;MLEAC=2;MLEAF=1.00;MQ=44.16;MQRankSum=0.000;QD=18.26;ReadPosRankSum=-1.672;SOR=0.574	GT:AD:DP:GQ:PL	1/1:1,56:57:99:1078,148,0
3L	9031751	.	C	G	1850.77	.	AC=2;AF=1.00;AN=2;DP=68;ExcessHet=3.0103;FS=0.000;MLEAC=2;MLEAF=1.00;MQ=44.16;QD=27.62;SOR=0.849	GT:AD:DP:GQ:PL	1/1:0,67:67:99:1879,201,0
3L	9032132	.	G	A	2870.77	.	AC=2;AF=1.00;AN=2;DP=64;ExcessHet=3.0103;FS=0.000;MLEAC=2;MLEAF=1.00;MQ=43.72;QD=24.74;SOR=0.693	GT:AD:DP:GQ:PL	1/1:0,64:64:99:2899,196,0
3L	9032139	.	C	T	2941.77	.	AC=2;AF=1.00;AN=2;DP=65;ExcessHet=3.0103;FS=0.000;MLEAC=2;MLEAF=1.00;MQ=43.70;QD=33.26;SOR=0.723	GT:AD:DP:GQ:PL	1/1:0,65:65:99:2970,199,0
3L	9032156	.	A	G	3211.77	.	AC=2;AF=1.00;AN=2;DP=68;ExcessHet=3.0103;FS=0.000;MLEAC=2;MLEAF=1.00;MQ=43.68;QD=28.90;SOR=0.814	GT:AD:DP:GQ:PL	1/1:0,68:68:99:3240,217,0
3L	9032169	.	C	T	3031.77	.	AC=2;AF=1.00;AN=2;DP=65;ExcessHet=3.0103;FS=0.000;MLEAC=2;MLEAF=1.00;MQ=43.64;QD=32.08;SOR=1.078	GT:AD:DP:GQ:PL	1/1:0,65:65:99:3060,205,0
3L	9032174	.	T	A	3076.77	.	AC=2;AF=1.00;AN=2;DP=68;ExcessHet=3.0103;FS=0.000;MLEAC=2;MLEAF=1.00;MQ=43.62;QD=27.39;SOR=1.179	GT:AD:DP:GQ:PL	1/1:0,68:68:99:3105,208,0
3L	9032178	.	T	A	3076.77	.	AC=2;AF=1.00;AN=2;DP=68;ExcessHet=3.0103;FS=0.000;MLEAC=2;MLEAF=1.00;MQ=43.62;QD=31.29;SOR=1.179	GT:AD:DP:GQ:PL	1/1:0,68:68:99:3105,208,0
3L	9032180	.	GTT	G	3112.73	.	AC=2;AF=1.00;AN=2;DP=68;ExcessHet=3.0103;FS=0.000;MLEAC=2;MLEAF=1.00;MQ=43.62;QD=34.76;SOR=1.098	GT:AD:DP:GQ:PL	1/1:0,68:68:99:3150,211,0
3L	9032188	.	T	A	3166.77	.	AC=2;AF=1.00;AN=2;DP=71;ExcessHet=3.0103;FS=0.000;MLEAC=2;MLEAF=1.00;MQ=43.70;QD=32.88;SOR=1.195	GT:AD:DP:GQ:PL	1/1:0,71:71:99:3195,214,0
3L	9032194	.	T	TA	3136.73	.	AC=2;AF=1.00;AN=2;DP=71;ExcessHet=3.0103;FS=0.000;MLEAC=2;MLEAF=1.00;MQ=43.70;QD=32.39;SOR=1.195	GT:AD:DP:GQ:PL	1/1:0,71:71:99:3174,214,0
3L	9032248	.	T	C	1853.77	.	AC=2;AF=1.00;AN=2;DP=68;ExcessHet=3.0103;FS=0.000;MLEAC=2;MLEAF=1.00;MQ=43.65;QD=27.26;SOR=1.179	GT:AD:DP:GQ:PL	1/1:0,68:68:99:1882,204,0
3L	9032283	.	A	G	1652.77	.	AC=2;AF=1.00;AN=2;DP=60;ExcessHet=3.0103;FS=0.000;MLEAC=2;MLEAF=1.00;MQ=43.71;QD=27.55;SOR=1.688	GT:AD:DP:GQ:PL	1/1:0,60:60:99:1681,180,0
3L	9032335	.	T	C	1214.77	.	AC=2;AF=1.00;AN=2;DP=45;ExcessHet=3.0103;FS=0.000;MLEAC=2;MLEAF=1.00;MQ=43.56;QD=26.99;SOR=1.414	GT:AD:DP:GQ:PL	1/1:0,45:45:99:1243,134,0
3L	9032338	.	G	GA	860.73	.	AC=2;AF=1.00;AN=2;DP=42;ExcessHet=3.0103;FS=0.000;MLEAC=2;MLEAF=1.00;MQ=43.53;QD=22.07;SOR=1.552	GT:AD:DP:GQ:PL	1/1:0,39:39:99:898,116,0
3L	9032402	.	TA	T	1081.73	.	AC=2;AF=1.00;AN=2;DP=52;ExcessHet=3.0103;FS=0.000;MLEAC=2;MLEAF=1.00;MQ=43.74;QD=20.80;SOR=1.747	GT:AD:DP:GQ:PL	1/1:0,52:52:99:1119,155,0
3L	9032549	.	T	A	1211.77	.	AC=2;AF=1.00;AN=2;DP=42;ExcessHet=3.0103;FS=0.000;MLEAC=2;MLEAF=1.00;MQ=43.91;QD=28.85;SOR=1.127	GT:AD:DP:GQ:PL	1/1:0,42:42:99:1240,126,0
3L	9032597	.	G	A	2139.77	.	AC=2;AF=1.00;AN=2;DP=49;ExcessHet=3.0103;FS=0.000;MLEAC=2;MLEAF=1.00;MQ=43.84;QD=28.26;SOR=0.733	GT:AD:DP:GQ:PL	1/1:0,49:49:99:2168,147,0
3L	9032598	.	G	C	2139.77	.	AC=2;AF=1.00;AN=2;DP=48;ExcessHet=3.0103;FS=0.000;MLEAC=2;MLEAF=1.00;MQ=43.84;QD=25.37;SOR=0.776	GT:AD:DP:GQ:PL	1/1:0,48:48:99:2168,147,0
3L	9032834	.	T	C	1204.77	.	AC=2;AF=1.00;AN=2;DP=46;ExcessHet=3.0103;FS=0.000;MLEAC=2;MLEAF=1.00;MQ=43.68;QD=26.19;SOR=1.464	GT:AD:DP:GQ:PL	1/1:0,46:46:99:1233,137,0
3L	9034327	.	T	C	1492.77	.	AC=2;AF=1.00;AN=2;DP=57;ExcessHet=3.0103;FS=0.000;MLEAC=2;MLEAF=1.00;MQ=43.54;QD=26.19;SOR=0.877	GT:AD:DP:GQ:PL	1/1:0,57:57:99:1521,169,0
3L	9034336	.	ACCGACTGGCAG	A	1930.73	.	AC=2;AF=1.00;AN=2;DP=55;ExcessHet=3.0103;FS=0.000;MLEAC=2;MLEAF=1.00;MQ=43.56;QD=31.64;SOR=0.990	GT:AD:DP:GQ:PL	1/1:0,44:44:99:1968,133,0
3L	9034386	.	G	T	2521.77	.	AC=2;AF=1.00;AN=2;DP=57;ExcessHet=3.0103;FS=0.000;MLEAC=2;MLEAF=1.00;MQ=43.50;QD=30.93;SOR=0.800	GT:AD:DP:GQ:PL	1/1:0,57:57:99:2550,172,0
3L	9034388	.	C	A	2566.77	.	AC=2;AF=1.00;AN=2;DP=56;ExcessHet=3.0103;FS=0.000;MLEAC=2;MLEAF=1.00;MQ=43.49;QD=33.99;SOR=0.841	GT:AD:DP:GQ:PL	1/1:0,56:56:99:2595,175,0
3L	9034390	.	A	G	2566.77	.	AC=2;AF=1.00;AN=2;DP=56;ExcessHet=3.0103;FS=0.000;MLEAC=2;MLEAF=1.00;MQ=43.49;QD=26.29;SOR=0.765	GT:AD:DP:GQ:PL	1/1:0,56:56:99:2595,175,0
3L	9034401	.	A	T	2576.77	.	AC=2;AF=1.00;AN=2;DP=60;ExcessHet=3.0103;FS=0.000;MLEAC=2;MLEAF=1.00;MQ=43.53;QD=29.50;SOR=0.986	GT:AD:DP:GQ:PL	1/1:0,60:60:99:2605,181,0
3L	9034434	.	T	C	2686.77	.	AC=2;AF=1.00;AN=2;DP=60;ExcessHet=3.0103;FS=0.000;MLEAC=2;MLEAF=1.00;MQ=43.63;QD=35.40;SOR=0.831	GT:AD:DP:GQ:PL	1/1:0,60:60:99:2715,184,0
3L	9034440	.	T	C	2743.77	.	AC=2;AF=1.00;AN=2;DP=61;ExcessHet=3.0103;FS=0.000;MLEAC=2;MLEAF=1.00;MQ=43.63;QD=27.59;SOR=0.865	GT:AD:DP:GQ:PL	1/1:0,61:61:99:2772,187,0
3L	9034452	.	C	A	2738.77	.	AC=2;AF=1.00;AN=2;DP=62;ExcessHet=3.0103;FS=0.000;MLEAC=2;MLEAF=1.00;MQ=43.68;QD=28.55;SOR=0.865	GT:AD:DP:GQ:PL	1/1:0,61:61:99:2767,190,0
3L	9035055	.	T	TGTCTAA	2616.73	.	AC=2;AF=1.00;AN=2;DP=57;ExcessHet=3.0103;FS=0.000;MLEAC=2;MLEAF=1.00;MQ=43.95;QD=29.46;SOR=0.729	GT:AD:DP:GQ:PL	1/1:0,55:55:99:2654,177,0
3L	9035662	.	A	C	2023.77	.	AC=2;AF=1.00;AN=2;DP=72;ExcessHet=3.0103;FS=0.000;MLEAC=2;MLEAF=1.00;MQ=43.93;QD=28.11;SOR=0.749	GT:AD:DP:GQ:PL	1/1:0,72:72:99:2052,216,0
3L	9036558	.	C	G	3222.77	.	AC=2;AF=1.00;AN=2;BaseQRankSum=1.782;ClippingRankSum=0.000;DP=77;ExcessHet=3.0103;FS=3.067;MLEAC=2;MLEAF=1.00;MQ=40.68;MQRankSum=-0.727;QD=27.66;ReadPosRankSum=1.868;SOR=0.306	GT:AD:DP:GQ:PL	1/1:1,76:77:99:3251,194,0
3L	9036567	.	A	C	3211.77	.	AC=2;AF=1.00;AN=2;BaseQRankSum=0.143;ClippingRankSum=0.000;DP=76;ExcessHet=3.0103;FS=3.126;MLEAC=2;MLEAF=1.00;MQ=40.39;MQRankSum=-0.754;QD=29.29;ReadPosRankSum=1.215;SOR=0.350	GT:AD:DP:GQ:PL	1/1:1,75:76:99:3240,194,0
3L	9036627	.	A	G	2770.77	.	AC=2;AF=1.00;AN=2;DP=64;ExcessHet=3.0103;FS=0.000;MLEAC=2;MLEAF=1.00;MQ=40.52;QD=31.89;SOR=1.010	GT:AD:DP:GQ:PL	1/1:0,63:63:99:2799,193,0
3L	9036635	.	G	A	2770.77	.	AC=2;AF=1.00;AN=2;DP=65;ExcessHet=3.0103;FS=0.000;MLEAC=2;MLEAF=1.00;MQ=40.74;QD=26.87;SOR=0.966	GT:AD:DP:GQ:PL	1/1:0,64:64:99:2799,193,0
3L	9036646	.	A	C	2672.77	.	AC=2;AF=1.00;AN=2;DP=61;ExcessHet=3.0103;FS=0.000;MLEAC=2;MLEAF=1.00;MQ=41.38;QD=31.74;SOR=0.986	GT:AD:DP:GQ:PL	1/1:0,60:60:99:2701,184,0
3L	9036649	.	C	T	2647.77	.	AC=2;AF=1.00;AN=2;DP=61;ExcessHet=3.0103;FS=0.000;MLEAC=2;MLEAF=1.00;MQ=41.38;QD=30.26;SOR=1.071	GT:AD:DP:GQ:PL	1/1:0,60:60:99:2676,181,0
3L	9036696	.	A	T	2324.77	.	AC=2;AF=1.00;AN=2;DP=58;ExcessHet=3.0103;FS=0.000;MLEAC=2;MLEAF=1.00;MQ=41.29;QD=31.04;SOR=0.800	GT:AD:DP:GQ:PL	1/1:0,57:57:99:2353,171,0
3L	9036720	.	A	T	2334.77	.	AC=2;AF=1.00;AN=2;DP=53;ExcessHet=3.0103;FS=0.000;MLEAC=2;MLEAF=1.00;MQ=41.14;QD=29.73;SOR=0.770	GT:AD:DP:GQ:PL	1/1:0,52:52:99:2363,162,0
3L	9036741	.	A	G	2147.77	.	AC=2;AF=1.00;AN=2;DP=52;ExcessHet=3.0103;FS=0.000;MLEAC=2;MLEAF=1.00;MQ=41.13;QD=34.18;SOR=0.732	GT:AD:DP:GQ:PL	1/1:0,51:51:99:2176,162,0
3L	9036785	.	A	T	2601.77	.	AC=2;AF=1.00;AN=2;DP=58;ExcessHet=3.0103;FS=0.000;MLEAC=2;MLEAF=1.00;MQ=40.63;QD=31.25;SOR=1.179	GT:AD:DP:GQ:PL	1/1:0,58:58:99:2630,178,0
3L	9036787	.	C	T	2646.77	.	AC=2;AF=1.00;AN=2;DP=57;ExcessHet=3.0103;FS=0.000;MLEAC=2;MLEAF=1.00;MQ=40.55;QD=34.78;SOR=1.238	GT:AD:DP:GQ:PL	1/1:0,57:57:99:2675,181,0
3L	9036789	.	A	T	2671.77	.	AC=2;AF=1.00;AN=2;DP=58;ExcessHet=3.0103;FS=0.000;MLEAC=2;MLEAF=1.00;MQ=40.56;QD=30.89;SOR=1.179	GT:AD:DP:GQ:PL	1/1:0,58:58:99:2700,181,0
3L	9036794	.	T	G	2671.77	.	AC=2;AF=1.00;AN=2;DP=58;ExcessHet=3.0103;FS=0.000;MLEAC=2;MLEAF=1.00;MQ=40.50;QD=25.48;SOR=1.179	GT:AD:DP:GQ:PL	1/1:0,58:58:99:2700,181,0
3L	9036799	.	A	T	2761.77	.	AC=2;AF=1.00;AN=2;DP=56;ExcessHet=3.0103;FS=0.000;MLEAC=2;MLEAF=1.00;MQ=40.36;QD=29.99;SOR=1.199	GT:AD:DP:GQ:PL	1/1:0,56:56:99:2790,187,0
3L	9036809	.	C	T	2716.77	.	AC=2;AF=1.00;AN=2;DP=59;ExcessHet=3.0103;FS=0.000;MLEAC=2;MLEAF=1.00;MQ=40.72;QD=29.34;SOR=1.217	GT:AD:DP:GQ:PL	1/1:0,59:59:99:2745,184,0
3L	9036811	.	G	A	2671.77	.	AC=2;AF=1.00;AN=2;DP=60;ExcessHet=3.0103;FS=0.000;MLEAC=2;MLEAF=1.00;MQ=40.74;QD=31.18;SOR=1.255	GT:AD:DP:GQ:PL	1/1:0,60:60:99:2700,181,0
3L	9036813	.	G	T	2761.77	.	AC=2;AF=1.00;AN=2;DP=60;ExcessHet=3.0103;FS=0.000;MLEAC=2;MLEAF=1.00;MQ=40.74;QD=27.76;SOR=1.255	GT:AD:DP:GQ:PL	1/1:0,60:60:99:2790,187,0
3L	9036822	.	T	A	2806.77	.	AC=2;AF=1.00;AN=2;DP=60;ExcessHet=3.0103;FS=0.000;MLEAC=2;MLEAF=1.00;MQ=40.78;QD=29.36;SOR=1.255	GT:AD:DP:GQ:PL	1/1:0,60:60:99:2835,190,0
3L	9036826	.	T	TCA	2977.73	.	AC=2;AF=1.00;AN=2;DP=62;ExcessHet=3.0103;FS=0.000;MLEAC=2;MLEAF=1.00;MQ=40.82;QD=25.85;SOR=1.329	GT:AD:DP:GQ:PL	1/1:0,62:62:99:3015,202,0
3L	9036831	.	C	T	2941.77	.	AC=2;AF=1.00;AN=2;DP=65;ExcessHet=3.0103;FS=0.000;MLEAC=2;MLEAF=1.00;MQ=40.89;QD=28.22;SOR=1.341	GT:AD:DP:GQ:PL	1/1:0,65:65:99:2970,199,0
3L	9036833	.	G	A	2941.77	.	AC=2;AF=1.00;AN=2;DP=66;ExcessHet=3.0103;FS=0.000;MLEAC=2;MLEAF=1.00;MQ=40.82;QD=29.58;SOR=1.284	GT:AD:DP:GQ:PL	1/1:0,66:66:99:2970,199,0
3L	9036836	.	T	G	2986.77	.	AC=2;AF=1.00;AN=2;DP=67;ExcessHet=3.0103;FS=0.000;MLEAC=2;MLEAF=1.00;MQ=40.87;QD=26.15;SOR=1.318	GT:AD:DP:GQ:PL	1/1:0,67:67:99:3015,202,0
3L	9036858	.	G	A	3022.77	.	AC=2;AF=1.00;AN=2;DP=69;ExcessHet=3.0103;FS=0.000;MLEAC=2;MLEAF=1.00;MQ=41.18;QD=28.42;SOR=0.980	GT:AD:DP:GQ:PL	1/1:0,69:69:99:3051,211,0
3L	9036884	.	TA	T	2931.73	.	AC=2;AF=1.00;AN=2;DP=69;ExcessHet=3.0103;FS=0.000;MLEAC=2;MLEAF=1.00;MQ=41.36;QD=26.75;SOR=0.723	GT:AD:DP:GQ:PL	1/1:0,67:67:99:2969,202,0
3L	9036888	.	C	A	3075.77	.	AC=2;AF=1.00;AN=2;DP=67;ExcessHet=3.0103;FS=0.000;MLEAC=2;MLEAF=1.00;MQ=41.35;QD=28.23;SOR=0.723	GT:AD:DP:GQ:PL	1/1:0,67:67:99:3104,211,0
3L	9036909	.	A	G	3076.77	.	AC=2;AF=1.00;AN=2;DP=68;ExcessHet=3.0103;FS=0.000;MLEAC=2;MLEAF=1.00;MQ=41.77;QD=28.49;SOR=0.752	GT:AD:DP:GQ:PL	1/1:0,68:68:99:3105,208,0
3L	9036910	.	T	A	3076.77	.	AC=2;AF=1.00;AN=2;DP=69;ExcessHet=3.0103;FS=0.000;MLEAC=2;MLEAF=1.00;MQ=41.76;QD=32.15;SOR=0.781	GT:AD:DP:GQ:PL	1/1:0,69:69:99:3105,208,0
3L	9036913	.	G	T	3166.77	.	AC=2;AF=1.00;AN=2;DP=68;ExcessHet=3.0103;FS=0.000;MLEAC=2;MLEAF=1.00;MQ=41.81;QD=32.30;SOR=0.814	GT:AD:DP:GQ:PL	1/1:0,68:68:99:3195,214,0
3L	9036917	.	T	C	2941.77	.	AC=2;AF=1.00;AN=2;DP=65;ExcessHet=3.0103;FS=0.000;MLEAC=2;MLEAF=1.00;MQ=41.90;QD=31.33;SOR=0.925	GT:AD:DP:GQ:PL	1/1:0,65:65:99:2970,199,0
3L	9036920	.	A	AG	2887.73	.	AC=2;AF=1.00;AN=2;DP=65;ExcessHet=3.0103;FS=0.000;MLEAC=2;MLEAF=1.00;MQ=41.90;QD=27.22;SOR=0.925	GT:AD:DP:GQ:PL	1/1:0,65:65:99:2925,196,0
3L	9037022	.	T	A	1698.77	.	AC=2;AF=1.00;AN=2;DP=62;ExcessHet=3.0103;FS=0.000;MLEAC=2;MLEAF=1.00;MQ=42.96;QD=27.85;SOR=0.793	GT:AD:DP:GQ:PL	1/1:0,61:61:99:1727,182,0
3L	9037038	.	C	A	1659.77	.	AC=2;AF=1.00;AN=2;DP=61;ExcessHet=3.0103;FS=0.000;MLEAC=2;MLEAF=1.00;MQ=42.93;QD=27.66;SOR=0.831	GT:AD:DP:GQ:PL	1/1:0,60:60:99:1688,180,0
3L	9037158	.	A	G	2790.77	.	AC=2;AF=1.00;AN=2;DP=64;ExcessHet=3.0103;FS=0.000;MLEAC=2;MLEAF=1.00;MQ=43.54;QD=34.04;SOR=0.693	GT:AD:DP:GQ:PL	1/1:0,64:64:99:2819,192,0
3L	9037159	.	T	A	2790.77	.	AC=2;AF=1.00;AN=2;DP=64;ExcessHet=3.0103;FS=0.000;MLEAC=2;MLEAF=1.00;MQ=43.54;QD=33.01;SOR=0.693	GT:AD:DP:GQ:PL	1/1:0,64:64:99:2819,192,0
3L	9037361	.	CA	C	1391.73	.	AC=2;AF=1.00;AN=2;DP=67;ExcessHet=3.0103;FS=0.000;MLEAC=2;MLEAF=1.00;MQ=43.94;QD=21.75;SOR=1.306	GT:AD:DP:GQ:PL	1/1:0,64:64:99:1429,191,0
3L	9037477	.	GTGTACATATGTATGTA	G	2158.73	.	AC=2;AF=1.00;AN=2;DP=53;ExcessHet=3.0103;FS=0.000;MLEAC=2;MLEAF=1.00;MQ=42.62;QD=31.66;SOR=0.818	GT:AD:DP:GQ:PL	1/1:0,49:49:99:2196,149,0
3L	9040607	.	GGCATA	G	2739.73	.	AC=2;AF=1.00;AN=2;BaseQRankSum=0.472;ClippingRankSum=0.000;DP=67;ExcessHet=3.0103;FS=3.438;MLEAC=2;MLEAF=1.00;MQ=43.77;MQRankSum=0.000;QD=24.07;ReadPosRankSum=-0.433;SOR=0.583	GT:AD:DP:GQ:PL	1/1:1,63:64:99:2777,138,0
3L	9041008	.	G	A	1577.77	.	AC=2;AF=1.00;AN=2;BaseQRankSum=1.796;ClippingRankSum=0.000;DP=57;ExcessHet=3.0103;FS=0.000;MLEAC=2;MLEAF=1.00;MQ=43.87;MQRankSum=-0.095;QD=27.68;ReadPosRankSum=-0.830;SOR=0.252	GT:AD:DP:GQ:PL	1/1:1,56:57:99:1606,161,0
3L	9041069	.	T	C	1449.77	.	AC=2;AF=1.00;AN=2;DP=53;ExcessHet=3.0103;FS=0.000;MLEAC=2;MLEAF=1.00;MQ=44.00;QD=27.35;SOR=0.730	GT:AD:DP:GQ:PL	1/1:0,53:53:99:1478,158,0
3L	9042800	.	T	C	2270.77	.	AC=2;AF=1.00;AN=2;DP=87;ExcessHet=3.0103;FS=0.000;MLEAC=2;MLEAF=1.00;MQ=43.92;QD=27.36;SOR=0.818	GT:AD:DP:GQ:PL	1/1:0,83:83:99:2299,249,0
3L	9043883	.	T	C	1593.77	.	AC=2;AF=1.00;AN=2;DP=59;ExcessHet=3.0103;FS=0.000;MLEAC=2;MLEAF=1.00;MQ=44.00;QD=27.01;SOR=0.871	GT:AD:DP:GQ:PL	1/1:0,59:59:99:1622,177,0
3L	9044132	.	G	GT	1422.73	.	AC=2;AF=1.00;AN=2;DP=65;ExcessHet=3.0103;FS=0.000;MLEAC=2;MLEAF=1.00;MQ=44.00;QD=22.95;SOR=1.143	GT:AD:DP:GQ:PL	1/1:0,62:62:99:1460,188,0
3L	9044452	.	G	C	1499.77	.	AC=2;AF=1.00;AN=2;DP=56;ExcessHet=3.0103;FS=0.000;MLEAC=2;MLEAF=1.00;MQ=44.00;QD=26.78;SOR=0.922	GT:AD:DP:GQ:PL	1/1:0,56:56:99:1528,167,0
3L	9044470	.	T	C	1494.77	.	AC=2;AF=1.00;AN=2;DP=55;ExcessHet=3.0103;FS=0.000;MLEAC=2;MLEAF=1.00;MQ=44.00;QD=27.18;SOR=0.729	GT:AD:DP:GQ:PL	1/1:0,55:55:99:1523,165,0
3L	9044548	.	T	C	1865.77	.	AC=2;AF=1.00;AN=2;DP=68;ExcessHet=3.0103;FS=0.000;MLEAC=2;MLEAF=1.00;MQ=43.97;QD=27.44;SOR=0.752	GT:AD:DP:GQ:PL	1/1:0,68:68:99:1894,203,0
3L	9044563	.	T	C	1743.77	.	AC=2;AF=1.00;AN=2;DP=63;ExcessHet=3.0103;FS=0.000;MLEAC=2;MLEAF=1.00;MQ=43.85;QD=27.68;SOR=0.859	GT:AD:DP:GQ:PL	1/1:0,63:63:99:1772,189,0
3L	9045433	.	A	T	2365.77	.	AC=2;AF=1.00;AN=2;DP=54;ExcessHet=3.0103;FS=0.000;MLEAC=2;MLEAF=1.00;MQ=43.64;QD=25.04;SOR=1.329	GT:AD:DP:GQ:PL	1/1:0,54:54:99:2394,163,0
3L	9045436	.	C	G	2414.77	.	AC=2;AF=1.00;AN=2;DP=54;ExcessHet=3.0103;FS=0.000;MLEAC=2;MLEAF=1.00;MQ=43.64;QD=27.51;SOR=1.329	GT:AD:DP:GQ:PL	1/1:0,54:54:99:2443,166,0
3L	9045455	.	T	C	2435.77	.	AC=2;AF=1.00;AN=2;DP=55;ExcessHet=3.0103;FS=0.000;MLEAC=2;MLEAF=1.00;MQ=43.57;QD=27.51;SOR=0.970	GT:AD:DP:GQ:PL	1/1:0,55:55:99:2464,168,0
3L	9045457	.	A	C	2435.77	.	AC=2;AF=1.00;AN=2;DP=56;ExcessHet=3.0103;FS=0.000;MLEAC=2;MLEAF=1.00;MQ=43.58;QD=33.75;SOR=0.922	GT:AD:DP:GQ:PL	1/1:0,56:56:99:2464,168,0
3L	9045489	.	A	T	2508.77	.	AC=2;AF=1.00;AN=2;DP=57;ExcessHet=3.0103;FS=0.000;MLEAC=2;MLEAF=1.00;MQ=43.66;QD=25.72;SOR=1.238	GT:AD:DP:GQ:PL	1/1:0,57:57:99:2537,172,0
3L	9045492	.	T	C	2553.77	.	AC=2;AF=1.00;AN=2;DP=56;ExcessHet=3.0103;FS=0.000;MLEAC=2;MLEAF=1.00;MQ=43.61;QD=26.88;SOR=1.199	GT:AD:DP:GQ:PL	1/1:0,56:56:99:2582,175,0
3L	9045495	.	A	T	2519.77	.	AC=2;AF=1.00;AN=2;DP=56;ExcessHet=3.0103;FS=0.000;MLEAC=2;MLEAF=1.00;MQ=43.65;QD=26.16;SOR=1.101	GT:AD:DP:GQ:PL	1/1:0,56:56:99:2548,172,0
3L	9045514	.	A	T	1524.77	.	AC=2;AF=1.00;AN=2;DP=54;ExcessHet=3.0103;FS=0.000;MLEAC=2;MLEAF=1.00;MQ=43.71;QD=28.24;SOR=1.220	GT:AD:DP:GQ:PL	1/1:0,54:54:99:1553,162,0
3L	9045527	.	T	G	1490.77	.	AC=2;AF=1.00;AN=2;DP=56;ExcessHet=3.0103;FS=0.000;MLEAC=2;MLEAF=1.00;MQ=43.72;QD=26.62;SOR=1.101	GT:AD:DP:GQ:PL	1/1:0,56:56:99:1519,167,0
3L	9045560	.	T	A	2869.77	.	AC=2;AF=1.00;AN=2;DP=66;ExcessHet=3.0103;FS=0.000;MLEAC=2;MLEAF=1.00;MQ=43.79;QD=32.78;SOR=0.957	GT:AD:DP:GQ:PL	1/1:0,66:66:99:2898,199,0
3L	9045569	.	T	C	2971.77	.	AC=2;AF=1.00;AN=2;DP=66;ExcessHet=3.0103;FS=0.000;MLEAC=2;MLEAF=1.00;MQ=43.76;QD=27.39;SOR=0.818	GT:AD:DP:GQ:PL	1/1:0,66:66:99:3000,202,0
3L	9045573	.	C	T	2851.77	.	AC=2;AF=1.00;AN=2;DP=64;ExcessHet=3.0103;FS=0.000;MLEAC=2;MLEAF=1.00;MQ=43.79;QD=31.09;SOR=0.756	GT:AD:DP:GQ:PL	1/1:0,64:64:99:2880,193,0
3L	9046256	.	C	T	1966.77	.	AC=2;AF=1.00;AN=2;BaseQRankSum=1.811;ClippingRankSum=0.000;DP=69;ExcessHet=3.0103;FS=3.203;MLEAC=2;MLEAF=1.00;MQ=43.97;MQRankSum=0.000;QD=28.50;ReadPosRankSum=1.282;SOR=0.410	GT:AD:DP:GQ:PL	1/1:1,68:69:99:1995,197,0
3L	9046839	.	A	T	2875.77	.	AC=2;AF=1.00;AN=2;DP=61;ExcessHet=3.0103;FS=0.000;MLEAC=2;MLEAF=1.00;MQ=43.30;QD=32.63;SOR=1.107	GT:AD:DP:GQ:PL	1/1:0,61:61:99:2904,196,0
3L	9046846	.	G	C	2986.77	.	AC=2;AF=1.00;AN=2;DP=67;ExcessHet=3.0103;FS=0.000;MLEAC=2;MLEAF=1.00;MQ=42.83;QD=26.93;SOR=1.146	GT:AD:DP:GQ:PL	1/1:0,67:67:99:3015,202,0
3L	9046864	.	A	C	2851.77	.	AC=2;AF=1.00;AN=2;DP=63;ExcessHet=3.0103;FS=0.000;MLEAC=2;MLEAF=1.00;MQ=42.71;QD=29.48;SOR=0.933	GT:AD:DP:GQ:PL	1/1:0,63:63:99:2880,193,0
3L	9046885	.	T	A	3015.77	.	AC=2;AF=1.00;AN=2;DP=66;ExcessHet=3.0103;FS=0.000;MLEAC=2;MLEAF=1.00;MQ=42.67;QD=32.16;SOR=1.033	GT:AD:DP:GQ:PL	1/1:0,66:66:99:3044,205,0
3L	9046903	.	A	C	2880.77	.	AC=2;AF=1.00;AN=2;DP=66;ExcessHet=3.0103;FS=0.000;MLEAC=2;MLEAF=1.00;MQ=42.41;QD=32.45;SOR=0.693	GT:AD:DP:GQ:PL	1/1:0,66:66:99:2909,205,0
3L	9046933	.	G	T	2988.77	.	AC=2;AF=1.00;AN=2;DP=64;ExcessHet=3.0103;FS=0.000;MLEAC=2;MLEAF=1.00;MQ=42.74;QD=30.39;SOR=0.693	GT:AD:DP:GQ:PL	1/1:0,64:64:99:3017,205,0
3L	9046940	.	G	A	3040.77	.	AC=2;AF=1.00;AN=2;DP=66;ExcessHet=3.0103;FS=0.000;MLEAC=2;MLEAF=1.00;MQ=42.53;QD=30.37;SOR=0.754	GT:AD:DP:GQ:PL	1/1:0,66:66:99:3069,208,0
3L	9046942	.	G	A	2981.77	.	AC=2;AF=1.00;AN=2;DP=65;ExcessHet=3.0103;FS=0.000;MLEAC=2;MLEAF=1.00;MQ=42.39;QD=29.70;SOR=0.723	GT:AD:DP:GQ:PL	1/1:0,65:65:99:3010,202,0
3L	9046972	.	T	G	2614.77	.	AC=2;AF=1.00;AN=2;DP=61;ExcessHet=3.0103;FS=0.000;MLEAC=2;MLEAF=1.00;MQ=42.31;QD=24.53;SOR=0.725	GT:AD:DP:GQ:PL	1/1:0,61:61:99:2643,187,0
3L	9046995	.	C	T	2986.77	.	AC=2;AF=1.00;AN=2;DP=67;ExcessHet=3.0103;FS=0.000;MLEAC=2;MLEAF=1.00;MQ=42.24;QD=34.94;SOR=0.990	GT:AD:DP:GQ:PL	1/1:0,67:67:99:3015,202,0
3L	9047017	.	A	C	3346.77	.	AC=2;AF=1.00;AN=2;DP=69;ExcessHet=3.0103;FS=0.000;MLEAC=2;MLEAF=1.00;MQ=42.03;QD=32.34;SOR=0.844	GT:AD:DP:GQ:PL	1/1:0,69:69:99:3375,226,0
3L	9047029	.	C	T	3391.77	.	AC=2;AF=1.00;AN=2;DP=74;ExcessHet=3.0103;FS=0.000;MLEAC=2;MLEAF=1.00;MQ=41.85;QD=31.13;SOR=0.864	GT:AD:DP:GQ:PL	1/1:0,74:74:99:3420,229,0
3L	9047034	.	T	A	3481.77	.	AC=2;AF=1.00;AN=2;DP=74;ExcessHet=3.0103;FS=0.000;MLEAC=2;MLEAF=1.00;MQ=41.77;QD=21.93;SOR=0.927	GT:AD:DP:GQ:PL	1/1:0,74:74:99:3510,235,0
3L	9047036	.	T	G	3436.77	.	AC=2;AF=1.00;AN=2;DP=74;ExcessHet=3.0103;FS=0.000;MLEAC=2;MLEAF=1.00;MQ=41.73;QD=32.49;SOR=0.992	GT:AD:DP:GQ:PL	1/1:0,74:74:99:3465,232,0
3L	9047043	.	T	C	3291.77	.	AC=2;AF=1.00;AN=2;DP=71;ExcessHet=3.0103;FS=0.000;MLEAC=2;MLEAF=1.00;MQ=41.69;QD=33.12;SOR=0.779	GT:AD:DP:GQ:PL	1/1:0,71:71:99:3320,223,0
3L	9047044	.	A	C	3291.77	.	AC=2;AF=1.00;AN=2;DP=71;ExcessHet=3.0103;FS=0.000;MLEAC=2;MLEAF=1.00;MQ=41.69;QD=37.12;SOR=0.779	GT:AD:DP:GQ:PL	1/1:0,71:71:99:3320,223,0
3L	9047045	.	A	G	3201.77	.	AC=2;AF=1.00;AN=2;DP=72;ExcessHet=3.0103;FS=0.000;MLEAC=2;MLEAF=1.00;MQ=41.69;QD=29.58;SOR=0.807	GT:AD:DP:GQ:PL	1/1:0,72:72:99:3230,217,0
3L	9047132	.	TATTGTATTTTTAAAAACCATTAAGTGAATATCA	T	2747.73	.	AC=2;AF=1.00;AN=2;DP=63;ExcessHet=3.0103;FS=0.000;MLEAC=2;MLEAF=1.00;MQ=41.25;QD=33.63;SOR=0.725	GT:AD:DP:GQ:PL	1/1:0,61:61:99:2785,191,0
3L	9047176	.	CT	C	2707.73	.	AC=2;AF=1.00;AN=2;DP=60;ExcessHet=3.0103;FS=0.000;MLEAC=2;MLEAF=1.00;MQ=41.14;QD=32.95;SOR=0.760	GT:AD:DP:GQ:PL	1/1:0,60:60:99:2745,184,0
3L	9047194	.	G	A	2761.77	.	AC=2;AF=1.00;AN=2;DP=60;ExcessHet=3.0103;FS=0.000;MLEAC=2;MLEAF=1.00;MQ=41.30;QD=31.08;SOR=0.760	GT:AD:DP:GQ:PL	1/1:0,60:60:99:2790,187,0
3L	9047209	.	A	C	2176.77	.	AC=2;AF=1.00;AN=2;DP=46;ExcessHet=3.0103;FS=0.000;MLEAC=2;MLEAF=1.00;MQ=41.47;QD=26.44;SOR=0.693	GT:AD:DP:GQ:PL	1/1:0,46:46:99:2205,147,0
3L	9047217	.	G	A	2041.77	.	AC=2;AF=1.00;AN=2;DP=44;ExcessHet=3.0103;FS=0.000;MLEAC=2;MLEAF=1.00;MQ=41.52;QD=37.88;SOR=0.693	GT:AD:DP:GQ:PL	1/1:0,44:44:99:2070,138,0
3L	9047227	.	A	T	1996.77	.	AC=2;AF=1.00;AN=2;DP=44;ExcessHet=3.0103;FS=0.000;MLEAC=2;MLEAF=1.00;MQ=41.68;QD=27.21;SOR=0.784	GT:AD:DP:GQ:PL	1/1:0,44:44:99:2025,135,0
3L	9047233	.	G	A	2031.77	.	AC=2;AF=1.00;AN=2;DP=47;ExcessHet=3.0103;FS=0.000;MLEAC=2;MLEAF=1.00;MQ=41.74;QD=32.97;SOR=0.735	GT:AD:DP:GQ:PL	1/1:0,47:47:99:2060,142,0
3L	9047262	.	C	T	1527.77	.	AC=2;AF=1.00;AN=2;DP=55;ExcessHet=3.0103;FS=0.000;MLEAC=2;MLEAF=1.00;MQ=42.43;QD=27.78;SOR=0.970	GT:AD:DP:GQ:PL	1/1:0,55:55:99:1556,165,0
3L	9047332	.	T	A	2912.77	.	AC=2;AF=1.00;AN=2;DP=66;ExcessHet=3.0103;FS=0.000;MLEAC=2;MLEAF=1.00;MQ=42.97;QD=26.61;SOR=0.754	GT:AD:DP:GQ:PL	1/1:0,66:66:99:2941,205,0
3L	9047341	.	C	A	2967.77	.	AC=2;AF=1.00;AN=2;DP=69;ExcessHet=3.0103;FS=0.000;MLEAC=2;MLEAF=1.00;MQ=42.99;QD=27.46;SOR=0.781	GT:AD:DP:GQ:PL	1/1:0,69:69:99:2996,211,0
3L	9047370	.	T	C	3182.77	.	AC=2;AF=1.00;AN=2;DP=71;ExcessHet=3.0103;FS=0.000;MLEAC=2;MLEAF=1.00;MQ=43.13;QD=32.89;SOR=0.779	GT:AD:DP:GQ:PL	1/1:0,71:71:99:3211,217,0
3L	9047371	.	C	T	3210.77	.	AC=2;AF=1.00;AN=2;DP=71;ExcessHet=3.0103;FS=0.000;MLEAC=2;MLEAF=1.00;MQ=43.13;QD=31.84;SOR=0.779	GT:AD:DP:GQ:PL	1/1:0,71:71:99:3239,220,0
3L	9047382	.	T	C	3173.77	.	AC=2;AF=1.00;AN=2;DP=71;ExcessHet=3.0103;FS=0.000;MLEAC=2;MLEAF=1.00;MQ=43.23;QD=26.46;SOR=0.971	GT:AD:DP:GQ:PL	1/1:0,71:71:99:3202,220,0
3L	9047509	.	T	C	1696.77	.	AC=2;AF=1.00;AN=2;DP=62;ExcessHet=3.0103;FS=0.000;MLEAC=2;MLEAF=1.00;MQ=43.78;QD=27.82;SOR=0.725	GT:AD:DP:GQ:PL	1/1:0,61:61:99:1725,183,0
3L	9047526	.	C	G	1569.77	.	AC=2;AF=1.00;AN=2;DP=59;ExcessHet=3.0103;FS=0.000;MLEAC=2;MLEAF=1.00;MQ=43.77;QD=27.06;SOR=1.085	GT:AD:DP:GQ:PL	1/1:0,58:58:99:1598,173,0
3L	9047660	.	G	A	1847.77	.	AC=2;AF=1.00;AN=2;DP=68;ExcessHet=3.0103;FS=0.000;MLEAC=2;MLEAF=1.00;MQ=43.88;QD=27.17;SOR=1.263	GT:AD:DP:GQ:PL	1/1:0,68:68:99:1876,204,0
3L	9047696	.	A	G	1715.77	.	AC=2;AF=1.00;AN=2;DP=62;ExcessHet=3.0103;FS=0.000;MLEAC=2;MLEAF=1.00;MQ=43.94;QD=27.67;SOR=1.057	GT:AD:DP:GQ:PL	1/1:0,62:62:99:1744,186,0
3L	9047720	.	C	T	1574.77	.	AC=2;AF=1.00;AN=2;BaseQRankSum=0.462;ClippingRankSum=0.000;DP=59;ExcessHet=3.0103;FS=3.237;MLEAC=2;MLEAF=1.00;MQ=43.93;MQRankSum=-0.094;QD=26.69;ReadPosRankSum=-0.059;SOR=0.442	GT:AD:DP:GQ:PL	1/1:1,58:59:99:1603,149,0
3L	9047780	.	G	A	1399.77	.	AC=2;AF=1.00;AN=2;DP=54;ExcessHet=3.0103;FS=0.000;MLEAC=2;MLEAF=1.00;MQ=43.84;QD=26.92;SOR=1.036	GT:AD:DP:GQ:PL	1/1:0,52:52:99:1428,155,0
3L	9048801	.	A	AT	1348.73	.	AC=2;AF=1.00;AN=2;DP=70;ExcessHet=3.0103;FS=0.000;MLEAC=2;MLEAF=1.00;MQ=43.87;QD=20.13;SOR=0.758	GT:AD:DP:GQ:PL	1/1:0,67:67:99:1386,198,0
3L	9049474	.	T	G	1473.77	.	AC=2;AF=1.00;AN=2;DP=55;ExcessHet=3.0103;FS=0.000;MLEAC=2;MLEAF=1.00;MQ=43.25;QD=27.29;SOR=0.693	GT:AD:DP:GQ:PL	1/1:0,54:54:99:1502,162,0
3L	9049573	.	T	G	1470.77	.	AC=2;AF=1.00;AN=2;DP=57;ExcessHet=3.0103;FS=0.000;MLEAC=2;MLEAF=1.00;MQ=43.30;QD=27.24;SOR=1.022	GT:AD:DP:GQ:PL	1/1:0,54:54:99:1499,161,0
3L	9049600	.	G	A	1560.77	.	AC=2;AF=1.00;AN=2;DP=59;ExcessHet=3.0103;FS=0.000;MLEAC=2;MLEAF=1.00;MQ=43.16;QD=27.87;SOR=1.101	GT:AD:DP:GQ:PL	1/1:0,56:56:99:1589,168,0
3L	9049639	.	A	G	1607.77	.	AC=2;AF=1.00;AN=2;DP=61;ExcessHet=3.0103;FS=0.000;MLEAC=2;MLEAF=1.00;MQ=42.97;QD=27.72;SOR=0.762	GT:AD:DP:GQ:PL	1/1:0,58:58:99:1636,173,0
3L	9049899	.	T	C	1516.77	.	AC=2;AF=1.00;AN=2;DP=55;ExcessHet=3.0103;FS=0.000;MLEAC=2;MLEAF=1.00;MQ=42.68;QD=27.58;SOR=0.729	GT:AD:DP:GQ:PL	1/1:0,55:55:99:1545,165,0
3L	9050098	.	A	G	997.77	.	AC=2;AF=1.00;AN=2;DP=38;ExcessHet=3.0103;FS=0.000;MLEAC=2;MLEAF=1.00;MQ=44.00;QD=26.26;SOR=0.798	GT:AD:DP:GQ:PL	1/1:0,38:38:99:1026,113,0
3L	9050152	.	G	C	1323.77	.	AC=2;AF=1.00;AN=2;DP=48;ExcessHet=3.0103;FS=0.000;MLEAC=2;MLEAF=1.00;MQ=44.00;QD=27.58;SOR=1.179	GT:AD:DP:GQ:PL	1/1:0,48:48:99:1352,144,0
3L	9050298	.	A	G	1324.77	.	AC=2;AF=1.00;AN=2;DP=46;ExcessHet=3.0103;FS=0.000;MLEAC=2;MLEAF=1.00;MQ=44.00;QD=28.80;SOR=0.874	GT:AD:DP:GQ:PL	1/1:0,46:46:99:1353,138,0
3L	9050452	.	A	G	2600.77	.	AC=2;AF=1.00;AN=2;DP=59;ExcessHet=3.0103;FS=0.000;MLEAC=2;MLEAF=1.00;MQ=43.95;QD=31.75;SOR=0.871	GT:AD:DP:GQ:PL	1/1:0,59:59:99:2629,178,0
3L	9050453	.	A	G	2600.77	.	AC=2;AF=1.00;AN=2;DP=57;ExcessHet=3.0103;FS=0.000;MLEAC=2;MLEAF=1.00;MQ=43.95;QD=28.41;SOR=0.877	GT:AD:DP:GQ:PL	1/1:0,57:57:99:2629,178,0
3L	9050459	.	T	TC	2437.73	.	AC=2;AF=1.00;AN=2;DP=55;ExcessHet=3.0103;FS=0.000;MLEAC=2;MLEAF=1.00;MQ=43.95;QD=31.54;SOR=0.804	GT:AD:DP:GQ:PL	1/1:0,55:55:99:2475,166,0
3L	9050471	.	A	G	1537.77	.	AC=2;AF=1.00;AN=2;DP=55;ExcessHet=3.0103;FS=0.000;MLEAC=2;MLEAF=1.00;MQ=43.95;QD=27.96;SOR=0.804	GT:AD:DP:GQ:PL	1/1:0,55:55:99:1566,165,0
3L	9050617	.	C	T	2094.77	.	AC=2;AF=1.00;AN=2;DP=48;ExcessHet=3.0103;FS=0.000;MLEAC=2;MLEAF=1.00;MQ=43.96;QD=27.06;SOR=0.776	GT:AD:DP:GQ:PL	1/1:0,48:48:99:2123,144,0
3L	9050621	.	G	A	2205.77	.	AC=2;AF=1.00;AN=2;DP=47;ExcessHet=3.0103;FS=0.000;MLEAC=2;MLEAF=1.00;MQ=43.96;QD=33.38;SOR=0.735	GT:AD:DP:GQ:PL	1/1:0,47:47:99:2234,151,0
3L	9050624	.	C	T	2231.77	.	AC=2;AF=1.00;AN=2;DP=49;ExcessHet=3.0103;FS=0.000;MLEAC=2;MLEAF=1.00;MQ=43.96;QD=31.37;SOR=0.733	GT:AD:DP:GQ:PL	1/1:0,49:49:99:2260,154,0
3L	9050641	.	C	T	2182.77	.	AC=2;AF=1.00;AN=2;DP=50;ExcessHet=3.0103;FS=0.000;MLEAC=2;MLEAF=1.00;MQ=43.96;QD=28.69;SOR=0.773	GT:AD:DP:GQ:PL	1/1:0,50:50:99:2211,153,0
3L	9050824	.	A	T	1537.77	.	AC=2;AF=1.00;AN=2;DP=58;ExcessHet=3.0103;FS=0.000;MLEAC=2;MLEAF=1.00;MQ=44.00;QD=26.98;SOR=1.140	GT:AD:DP:GQ:PL	1/1:0,57:57:99:1566,170,0
3L	9050956	.	C	G	1654.77	.	AC=2;AF=1.00;AN=2;DP=63;ExcessHet=3.0103;FS=0.000;MLEAC=2;MLEAF=1.00;MQ=43.94;QD=26.69;SOR=1.057	GT:AD:DP:GQ:PL	1/1:0,62:62:99:1683,185,0
3L	9051654	.	C	T	2421.77	.	AC=2;AF=1.00;AN=2;DP=86;ExcessHet=3.0103;FS=0.000;MLEAC=2;MLEAF=1.00;MQ=43.81;QD=28.16;SOR=0.947	GT:AD:DP:GQ:PL	1/1:0,86:86:99:2450,258,0
3L	9051899	.	A	C	1527.77	.	AC=2;AF=1.00;AN=2;DP=56;ExcessHet=3.0103;FS=0.000;MLEAC=2;MLEAF=1.00;MQ=44.00;QD=27.28;SOR=0.922	GT:AD:DP:GQ:PL	1/1:0,56:56:99:1556,168,0
3L	9052409	.	CA	C	2617.73	.	AC=2;AF=1.00;AN=2;DP=58;ExcessHet=3.0103;FS=0.000;MLEAC=2;MLEAF=1.00;MQ=43.90;QD=25.69;SOR=1.085	GT:AD:DP:GQ:PL	1/1:0,58:58:99:2655,178,0
3L	9052412	.	TCCCTTC	T	2752.73	.	AC=2;AF=1.00;AN=2;DP=59;ExcessHet=3.0103;FS=0.000;MLEAC=2;MLEAF=1.00;MQ=43.90;QD=28.70;SOR=1.123	GT:AD:DP:GQ:PL	1/1:0,59:59:99:2790,187,0
3L	9052422	.	C	T	2761.77	.	AC=2;AF=1.00;AN=2;DP=62;ExcessHet=3.0103;FS=0.000;MLEAC=2;MLEAF=1.00;MQ=43.91;QD=28.54;SOR=1.057	GT:AD:DP:GQ:PL	1/1:0,62:62:99:2790,187,0
3L	9052427	.	TCGC	T	2703.73	.	AC=2;AF=1.00;AN=2;DP=61;ExcessHet=3.0103;FS=0.000;MLEAC=2;MLEAF=1.00;MQ=43.90;QD=19.25;SOR=1.022	GT:AD:DP:GQ:PL	1/1:0,61:61:99:2741,184,0
3L	9052442	.	T	TC	1513.73	.	AC=2;AF=1.00;AN=2;DP=61;ExcessHet=3.0103;FS=0.000;MLEAC=2;MLEAF=1.00;MQ=43.90;QD=25.23;SOR=1.071	GT:AD:DP:GQ:PL	1/1:0,60:60:99:1551,180,0
3L	9052453	.	G	A	1593.77	.	AC=2;AF=1.00;AN=2;BaseQRankSum=1.044;ClippingRankSum=0.000;DP=59;ExcessHet=3.0103;FS=3.729;MLEAC=2;MLEAF=1.00;MQ=43.93;MQRankSum=-0.094;QD=27.01;ReadPosRankSum=0.711;SOR=0.793	GT:AD:DP:GQ:PL	1/1:1,58:59:99:1622,149,0
3L	9052585	.	T	C	1720.77	.	AC=2;AF=1.00;AN=2;DP=64;ExcessHet=3.0103;FS=0.000;MLEAC=2;MLEAF=1.00;MQ=43.91;QD=28.21;SOR=0.793	GT:AD:DP:GQ:PL	1/1:0,61:61:99:1749,183,0
3L	9052705	.	A	T	2879.77	.	AC=2;AF=1.00;AN=2;DP=69;ExcessHet=3.0103;FS=0.000;MLEAC=2;MLEAF=1.00;MQ=43.97;QD=30.19;SOR=0.980	GT:AD:DP:GQ:PL	1/1:0,69:69:99:2908,208,0
3L	9052725	.	G	A	3004.77	.	AC=2;AF=1.00;AN=2;DP=71;ExcessHet=3.0103;FS=0.000;MLEAC=2;MLEAF=1.00;MQ=43.97;QD=28.32;SOR=1.042	GT:AD:DP:GQ:PL	1/1:0,71:71:99:3033,220,0
3L	9052873	.	G	A	2830.77	.	AC=2;AF=1.00;AN=2;DP=64;ExcessHet=3.0103;FS=0.000;MLEAC=2;MLEAF=1.00;MQ=43.95;QD=30.50;SOR=0.859	GT:AD:DP:GQ:PL	1/1:0,63:63:99:2859,193,0
3L	9052875	.	T	A	2830.77	.	AC=2;AF=1.00;AN=2;DP=65;ExcessHet=3.0103;FS=0.000;MLEAC=2;MLEAF=1.00;MQ=43.96;QD=30.20;SOR=0.892	GT:AD:DP:GQ:PL	1/1:0,64:64:99:2859,193,0
3L	9052931	.	C	A	1723.77	.	AC=2;AF=1.00;AN=2;DP=65;ExcessHet=3.0103;FS=0.000;MLEAC=2;MLEAF=1.00;MQ=43.96;QD=27.36;SOR=1.366	GT:AD:DP:GQ:PL	1/1:0,63:63:99:1752,189,0
3L	9053068	.	G	A	1913.77	.	AC=2;AF=1.00;AN=2;DP=73;ExcessHet=3.0103;FS=0.000;MLEAC=2;MLEAF=1.00;MQ=44.00;QD=27.34;SOR=0.874	GT:AD:DP:GQ:PL	1/1:0,70:70:99:1942,209,0
3L	9053317	.	A	G	1750.77	.	AC=2;AF=1.00;AN=2;DP=66;ExcessHet=3.0103;FS=0.000;MLEAC=2;MLEAF=1.00;MQ=43.94;QD=26.53;SOR=0.754	GT:AD:DP:GQ:PL	1/1:0,66:66:99:1779,197,0
3L	9053629	.	A	G	2171.77	.	AC=2;AF=1.00;AN=2;DP=78;ExcessHet=3.0103;FS=0.000;MLEAC=2;MLEAF=1.00;MQ=43.95;QD=27.84;SOR=1.108	GT:AD:DP:GQ:PL	1/1:0,78:78:99:2200,234,0
3L	9053870	.	C	T	1765.77	.	AC=2;AF=1.00;AN=2;BaseQRankSum=1.277;ClippingRankSum=0.000;DP=64;ExcessHet=3.0103;FS=3.590;MLEAC=2;MLEAF=1.00;MQ=43.97;MQRankSum=0.000;QD=27.59;ReadPosRankSum=0.296;SOR=0.691	GT:AD:DP:GQ:PL	1/1:1,63:64:99:1794,164,0
3L	9054324	.	A	C	1862.77	.	AC=2;AF=1.00;AN=2;DP=68;ExcessHet=3.0103;FS=0.000;MLEAC=2;MLEAF=1.00;MQ=43.97;QD=27.39;SOR=0.814	GT:AD:DP:GQ:PL	1/1:0,68:68:99:1891,203,0
3L	9054451	.	A	G	1983.77	.	AC=2;AF=1.00;AN=2;DP=72;ExcessHet=3.0103;FS=0.000;MLEAC=2;MLEAF=1.00;MQ=44.00;QD=27.94;SOR=0.721	GT:AD:DP:GQ:PL	1/1:0,71:71:99:2012,213,0
3L	9054506	.	C	T	2063.77	.	AC=2;AF=1.00;AN=2;DP=78;ExcessHet=3.0103;FS=0.000;MLEAC=2;MLEAF=1.00;MQ=43.97;QD=26.80;SOR=0.719	GT:AD:DP:GQ:PL	1/1:0,77:77:99:2092,229,0
3L	9054649	.	TAA	T	2192.73	.	AC=2;AF=1.00;AN=2;DP=65;ExcessHet=3.0103;FS=0.000;MLEAC=2;MLEAF=1.00;MQ=43.84;QD=32.32;SOR=0.826	GT:AD:DP:GQ:PL	1/1:0,62:62:99:2230,187,0
3L	9054688	.	G	T	2946.77	.	AC=2;AF=1.00;AN=2;DP=66;ExcessHet=3.0103;FS=0.000;MLEAC=2;MLEAF=1.00;MQ=43.72;QD=34.23;SOR=0.957	GT:AD:DP:GQ:PL	1/1:0,66:66:99:2975,202,0
3L	9054691	.	C	T	2940.77	.	AC=2;AF=1.00;AN=2;DP=67;ExcessHet=3.0103;FS=0.000;MLEAC=2;MLEAF=1.00;MQ=43.72;QD=31.54;SOR=0.917	GT:AD:DP:GQ:PL	1/1:0,67:67:99:2969,202,0
3L	9054698	.	CAGCAGA	C	2887.73	.	AC=2;AF=1.00;AN=2;DP=67;ExcessHet=3.0103;FS=0.000;MLEAC=2;MLEAF=1.00;MQ=43.72;QD=36.96;SOR=0.854	GT:AD:DP:GQ:PL	1/1:0,65:65:99:2925,196,0
3L	9054801	.	GGA	G	2990.73	.	AC=2;AF=1.00;AN=2;DP=73;ExcessHet=3.0103;FS=0.000;MLEAC=2;MLEAF=1.00;MQ=43.61;QD=33.98;SOR=1.195	GT:AD:DP:GQ:PL	1/1:0,71:71:99:3028,214,0
3L	9054862	.	A	G	2923.77	.	AC=2;AF=1.00;AN=2;DP=67;ExcessHet=3.0103;FS=0.000;MLEAC=2;MLEAF=1.00;MQ=43.39;QD=30.47;SOR=0.990	GT:AD:DP:GQ:PL	1/1:0,67:67:99:2952,202,0
3L	9054863	.	A	T	2923.77	.	AC=2;AF=1.00;AN=2;DP=66;ExcessHet=3.0103;FS=0.000;MLEAC=2;MLEAF=1.00;MQ=43.38;QD=29.80;SOR=0.957	GT:AD:DP:GQ:PL	1/1:0,66:66:99:2952,202,0
3L	9055030	.	T	G	3417.77	.	AC=2;AF=1.00;AN=2;DP=78;ExcessHet=3.0103;FS=0.000;MLEAC=2;MLEAF=1.00;MQ=41.88;QD=27.30;SOR=1.179	GT:AD:DP:GQ:PL	1/1:0,78:78:99:3446,235,0
3L	9055036	.	TCTAC	T	3531.73	.	AC=2;AF=1.00;AN=2;DP=75;ExcessHet=3.0103;FS=0.000;MLEAC=2;MLEAF=1.00;MQ=41.82;QD=36.54;SOR=1.240	GT:AD:DP:GQ:PL	1/1:0,75:75:99:3569,241,0
3L	9055043	.	A	T	3481.77	.	AC=2;AF=1.00;AN=2;DP=77;ExcessHet=3.0103;FS=0.000;MLEAC=2;MLEAF=1.00;MQ=41.85;QD=28.29;SOR=1.300	GT:AD:DP:GQ:PL	1/1:0,77:77:99:3510,235,0
3L	9055045	.	T	TG	3562.73	.	AC=2;AF=1.00;AN=2;DP=76;ExcessHet=3.0103;FS=0.000;MLEAC=2;MLEAF=1.00;MQ=41.82;QD=27.61;SOR=1.349	GT:AD:DP:GQ:PL	1/1:0,76:76:99:3600,241,0
3L	9055046	.	TACATCC	T	3517.73	.	AC=2;AF=1.00;AN=2;DP=79;ExcessHet=3.0103;FS=0.000;MLEAC=2;MLEAF=1.00;MQ=41.90;QD=35.31;SOR=1.358	GT:AD:DP:GQ:PL	1/1:0,79:79:99:3555,238,0
3L	9055054	.	A	G	3481.77	.	AC=2;AF=1.00;AN=2;DP=78;ExcessHet=3.0103;FS=0.000;MLEAC=2;MLEAF=1.00;MQ=41.88;QD=25.37;SOR=1.409	GT:AD:DP:GQ:PL	1/1:0,78:78:99:3510,235,0
3L	9055076	.	A	C	3256.77	.	AC=2;AF=1.00;AN=2;DP=68;ExcessHet=3.0103;FS=0.000;MLEAC=2;MLEAF=1.00;MQ=41.83;QD=32.54;SOR=1.179	GT:AD:DP:GQ:PL	1/1:0,68:68:99:3285,220,0
3L	9055080	.	G	A	3065.77	.	AC=2;AF=1.00;AN=2;DP=68;ExcessHet=3.0103;FS=0.000;MLEAC=2;MLEAF=1.00;MQ=41.89;QD=31.88;SOR=1.179	GT:AD:DP:GQ:PL	1/1:0,68:68:99:3094,208,0
3L	9055084	.	G	A	3039.77	.	AC=2;AF=1.00;AN=2;DP=69;ExcessHet=3.0103;FS=0.000;MLEAC=2;MLEAF=1.00;MQ=41.88;QD=34.21;SOR=1.296	GT:AD:DP:GQ:PL	1/1:0,69:69:99:3068,208,0
3L	9055112	.	T	A	3059.77	.	AC=2;AF=1.00;AN=2;DP=71;ExcessHet=3.0103;FS=0.000;MLEAC=2;MLEAF=1.00;MQ=41.96;QD=27.76;SOR=1.195	GT:AD:DP:GQ:PL	1/1:0,71:71:99:3088,217,0
3L	9055126	.	G	A	2884.77	.	AC=2;AF=1.00;AN=2;DP=64;ExcessHet=3.0103;FS=0.000;MLEAC=2;MLEAF=1.00;MQ=42.10;QD=27.92;SOR=1.044	GT:AD:DP:GQ:PL	1/1:0,64:64:99:2913,196,0
3L	9055129	.	C	A	2839.77	.	AC=2;AF=1.00;AN=2;DP=63;ExcessHet=3.0103;FS=0.000;MLEAC=2;MLEAF=1.00;MQ=42.14;QD=26.88;SOR=1.010	GT:AD:DP:GQ:PL	1/1:0,63:63:99:2868,193,0
3L	9055171	.	A	T	1523.77	.	AC=2;AF=1.00;AN=2;DP=57;ExcessHet=3.0103;FS=0.000;MLEAC=2;MLEAF=1.00;MQ=43.10;QD=26.73;SOR=0.728	GT:AD:DP:GQ:PL	1/1:0,57:57:99:1552,171,0
3L	9055429	.	G	T	1964.77	.	AC=2;AF=1.00;AN=2;DP=73;ExcessHet=3.0103;FS=0.000;MLEAC=2;MLEAF=1.00;MQ=42.86;QD=27.29;SOR=1.308	GT:AD:DP:GQ:PL	1/1:0,72:72:99:1993,214,0
3L	9055598	.	G	A	1295.77	.	AC=2;AF=1.00;AN=2;DP=51;ExcessHet=3.0103;FS=0.000;MLEAC=2;MLEAF=1.00;MQ=44.00;QD=25.92;SOR=0.693	GT:AD:DP:GQ:PL	1/1:0,50:50:99:1324,149,0
3L	9055707	.	G	GAAATAA	1920.73	.	AC=2;AF=1.00;AN=2;DP=45;ExcessHet=3.0103;FS=0.000;MLEAC=2;MLEAF=1.00;MQ=43.87;QD=30.01;SOR=0.957	GT:AD:DP:GQ:PL	1/1:0,43:43:99:1958,146,0
3L	9055903	.	AATAT	A	1441.73	.	AC=2;AF=1.00;AN=2;DP=51;ExcessHet=3.0103;FS=0.000;MLEAC=1;MLEAF=0.500;MQ=43.36;QD=30.55;SOR=0.765	GT:AD:DP:GQ:PL	1/1:2,35:37:91:1330,91,0
3L	9056051	3L_9056051_SNP	A	G	857.77	.	AC=2;AF=1.00;AN=2;DB;DP=32;ExcessHet=3.0103;FS=0.000;MLEAC=2;MLEAF=1.00;MQ=44.00;QD=26.81;SOR=0.693	GT:AD:DP:GQ:PL	1/1:0,32:32:96:886,96,0
3L	9056078	.	A	G	1100.77	.	AC=2;AF=1.00;AN=2;DP=40;ExcessHet=3.0103;FS=0.000;MLEAC=2;MLEAF=1.00;MQ=44.00;QD=27.52;SOR=1.151	GT:AD:DP:GQ:PL	1/1:0,40:40:99:1129,120,0
3L	9056138	.	T	C	1253.77	.	AC=2;AF=1.00;AN=2;DP=46;ExcessHet=3.0103;FS=0.000;MLEAC=2;MLEAF=1.00;MQ=43.96;QD=27.26;SOR=0.874	GT:AD:DP:GQ:PL	1/1:0,46:46:99:1282,138,0
3L	9056175	.	A	T	1412.77	.	AC=2;AF=1.00;AN=2;DP=50;ExcessHet=3.0103;FS=0.000;MLEAC=2;MLEAF=1.00;MQ=43.96;QD=28.26;SOR=0.773	GT:AD:DP:GQ:PL	1/1:0,50:50:99:1441,150,0
3L	9056318	3L_9056318_SNP	T	C	1567.77	.	AC=2;AF=1.00;AN=2;DB;DP=58;ExcessHet=3.0103;FS=0.000;MLEAC=2;MLEAF=1.00;MQ=43.90;QD=27.03;SOR=0.914	GT:AD:DP:GQ:PL	1/1:0,58:58:99:1596,173,0
3L	9056359	.	G	A	2452.77	.	AC=2;AF=1.00;AN=2;DP=60;ExcessHet=3.0103;FS=0.000;MLEAC=2;MLEAF=1.00;MQ=43.95;QD=28.24;SOR=0.906	GT:AD:DP:GQ:PL	1/1:0,60:60:99:2481,180,0
3L	9056384	.	A	C	2609.77	.	AC=2;AF=1.00;AN=2;DP=58;ExcessHet=3.0103;FS=0.000;MLEAC=2;MLEAF=1.00;MQ=43.95;QD=34.81;SOR=0.997	GT:AD:DP:GQ:PL	1/1:0,58:58:99:2638,178,0
3L	9056396	.	T	C	2414.77	.	AC=2;AF=1.00;AN=2;DP=53;ExcessHet=3.0103;FS=0.000;MLEAC=2;MLEAF=1.00;MQ=43.95;QD=25.10;SOR=0.892	GT:AD:DP:GQ:PL	1/1:0,53:53:99:2443,166,0
3L	9056403	3L_9056403_SNP	G	C	2531.77	.	AC=2;AF=1.00;AN=2;DB;DP=59;ExcessHet=3.0103;FS=0.000;MLEAC=2;MLEAF=1.00;MQ=43.95;QD=29.65;SOR=0.796	GT:AD:DP:GQ:PL	1/1:0,59:59:99:2560,178,0
3L	9056679	.	C	T	1508.77	.	AC=2;AF=1.00;AN=2;DP=56;ExcessHet=3.0103;FS=0.000;MLEAC=2;MLEAF=1.00;MQ=43.97;QD=26.94;SOR=1.199	GT:AD:DP:GQ:PL	1/1:0,56:56:99:1537,167,0
3L	9056725	.	T	G	1220.77	.	AC=2;AF=1.00;AN=2;DP=45;ExcessHet=3.0103;FS=0.000;MLEAC=2;MLEAF=1.00;MQ=43.96;QD=27.13;SOR=1.154	GT:AD:DP:GQ:PL	1/1:0,45:45:99:1249,134,0
3L	9056737	.	CA	C	633.73	.	AC=2;AF=1.00;AN=2;DP=49;ExcessHet=3.0103;FS=0.000;MLEAC=1;MLEAF=0.500;MQ=43.96;QD=16.25;SOR=0.997	GT:AD:DP:GQ:PL	1/1:0,39:39:99:611,111,0
3L	9056776	.	T	A	1513.77	.	AC=2;AF=1.00;AN=2;DP=54;ExcessHet=3.0103;FS=0.000;MLEAC=2;MLEAF=1.00;MQ=44.00;QD=28.03;SOR=1.220	GT:AD:DP:GQ:PL	1/1:0,54:54:99:1542,162,0
3L	9056816	.	C	T	1631.77	.	AC=2;AF=1.00;AN=2;DP=59;ExcessHet=3.0103;FS=0.000;MLEAC=2;MLEAF=1.00;MQ=43.90;QD=27.66;SOR=1.217	GT:AD:DP:GQ:PL	1/1:0,59:59:99:1660,176,0
3L	9056904	.	A	G	2371.77	.	AC=2;AF=1.00;AN=2;DP=60;ExcessHet=3.0103;FS=0.000;MLEAC=2;MLEAF=1.00;MQ=43.93;QD=30.85;SOR=1.217	GT:AD:DP:GQ:PL	1/1:0,59:59:99:2400,183,0
3L	9056924	.	A	T	2372.77	.	AC=2;AF=1.00;AN=2;DP=58;ExcessHet=3.0103;FS=0.000;MLEAC=2;MLEAF=1.00;MQ=43.93;QD=30.79;SOR=0.762	GT:AD:DP:GQ:PL	1/1:0,58:58:99:2401,180,0
3L	9057632	.	G	A	1943.77	.	AC=2;AF=1.00;AN=2;DP=70;ExcessHet=3.0103;FS=0.000;MLEAC=2;MLEAF=1.00;MQ=43.97;QD=28.17;SOR=1.478	GT:AD:DP:GQ:PL	1/1:0,69:69:99:1972,207,0
3L	9057711	.	A	G	2199.77	.	AC=2;AF=1.00;AN=2;DP=78;ExcessHet=3.0103;FS=0.000;MLEAC=2;MLEAF=1.00;MQ=43.81;QD=28.20;SOR=0.855	GT:AD:DP:GQ:PL	1/1:0,78:78:99:2228,234,0
3L	9057723	.	A	T	3486.77	.	AC=2;AF=1.00;AN=2;DP=79;ExcessHet=3.0103;FS=0.000;MLEAC=2;MLEAF=1.00;MQ=43.81;QD=29.11;SOR=1.003	GT:AD:DP:GQ:PL	1/1:0,79:79:99:3515,240,0
3L	9057727	.	A	T	3570.77	.	AC=2;AF=1.00;AN=2;DP=81;ExcessHet=3.0103;FS=0.000;MLEAC=2;MLEAF=1.00;MQ=43.81;QD=30.78;SOR=0.934	GT:AD:DP:GQ:PL	1/1:0,81:81:99:3599,246,0
3L	9057821	.	A	C	1820.77	.	AC=2;AF=1.00;AN=2;DP=68;ExcessHet=3.0103;FS=0.000;MLEAC=2;MLEAF=1.00;MQ=44.00;QD=26.78;SOR=0.693	GT:AD:DP:GQ:PL	1/1:0,68:68:99:1849,203,0
3L	9057889	.	A	T	1703.77	.	AC=2;AF=1.00;AN=2;DP=62;ExcessHet=3.0103;FS=0.000;MLEAC=2;MLEAF=1.00;MQ=44.00;QD=27.93;SOR=1.197	GT:AD:DP:GQ:PL	1/1:0,61:61:99:1732,182,0
3L	9057935	.	G	A	1768.77	.	AC=2;AF=1.00;AN=2;DP=63;ExcessHet=3.0103;FS=0.000;MLEAC=2;MLEAF=1.00;MQ=44.00;QD=28.08;SOR=0.724	GT:AD:DP:GQ:PL	1/1:0,63:63:99:1797,189,0
3L	9058227	.	T	G	1403.77	.	AC=2;AF=1.00;AN=2;DP=52;ExcessHet=3.0103;FS=0.000;MLEAC=2;MLEAF=1.00;MQ=43.85;QD=27.00;SOR=0.770	GT:AD:DP:GQ:PL	1/1:0,52:52:99:1432,156,0
3L	9058315	.	C	T	1707.77	.	AC=2;AF=1.00;AN=2;DP=62;ExcessHet=3.0103;FS=0.000;MLEAC=2;MLEAF=1.00;MQ=43.76;QD=27.54;SOR=1.057	GT:AD:DP:GQ:PL	1/1:0,62:62:99:1736,185,0
3L	9058614	.	A	T	1718.77	.	AC=2;AF=1.00;AN=2;DP=61;ExcessHet=3.0103;FS=0.000;MLEAC=2;MLEAF=1.00;MQ=43.97;QD=28.18;SOR=0.793	GT:AD:DP:GQ:PL	1/1:0,61:61:99:1747,183,0
3L	9058655	.	T	G	1938.77	.	AC=2;AF=1.00;AN=2;DP=71;ExcessHet=3.0103;FS=0.000;MLEAC=2;MLEAF=1.00;MQ=43.97;QD=27.31;SOR=0.840	GT:AD:DP:GQ:PL	1/1:0,71:71:99:1967,213,0
3L	9058674	.	T	A	2062.77	.	AC=2;AF=1.00;AN=2;DP=77;ExcessHet=3.0103;FS=0.000;MLEAC=2;MLEAF=1.00;MQ=43.97;QD=27.14;SOR=0.859	GT:AD:DP:GQ:PL	1/1:0,76:76:99:2091,227,0
3L	9058728	.	T	C	2098.77	.	AC=2;AF=1.00;AN=2;DP=77;ExcessHet=3.0103;FS=0.000;MLEAC=2;MLEAF=1.00;MQ=43.97;QD=27.26;SOR=0.887	GT:AD:DP:GQ:PL	1/1:0,77:77:99:2127,230,0
3L	9058740	.	C	A	2143.77	.	AC=2;AF=1.00;AN=2;DP=78;ExcessHet=3.0103;FS=0.000;MLEAC=2;MLEAF=1.00;MQ=43.97;QD=27.48;SOR=0.914	GT:AD:DP:GQ:PL	1/1:0,78:78:99:2172,233,0
3L	9058752	.	T	A	2235.77	.	AC=2;AF=1.00;AN=2;DP=81;ExcessHet=3.0103;FS=0.000;MLEAC=2;MLEAF=1.00;MQ=43.98;QD=27.60;SOR=0.821	GT:AD:DP:GQ:PL	1/1:0,81:81:99:2264,242,0
3L	9058804	.	T	C	1904.77	.	AC=2;AF=1.00;AN=2;DP=71;ExcessHet=3.0103;FS=0.000;MLEAC=2;MLEAF=1.00;MQ=44.00;QD=26.83;SOR=0.721	GT:AD:DP:GQ:PL	1/1:0,71:71:99:1933,211,0
3L	9058852	.	ATT	A	2807.73	.	AC=2;AF=1.00;AN=2;DP=64;ExcessHet=3.0103;FS=0.000;MLEAC=2;MLEAF=1.00;MQ=44.00;QD=26.90;SOR=0.756	GT:AD:DP:GQ:PL	1/1:0,64:64:99:2845,193,0
3L	9058855	.	A	ATGC	2807.73	.	AC=2;AF=1.00;AN=2;DP=64;ExcessHet=3.0103;FS=0.000;MLEAC=2;MLEAF=1.00;MQ=44.00;QD=31.24;SOR=0.756	GT:AD:DP:GQ:PL	1/1:0,64:64:99:2845,193,0
3L	9059131	.	A	G	1805.77	.	AC=2;AF=1.00;AN=2;DP=65;ExcessHet=3.0103;FS=0.000;MLEAC=2;MLEAF=1.00;MQ=43.97;QD=27.78;SOR=1.078	GT:AD:DP:GQ:PL	1/1:0,65:65:99:1834,195,0
3L	9059245	.	G	A	1893.77	.	AC=2;AF=1.00;AN=2;DP=70;ExcessHet=3.0103;FS=0.000;MLEAC=2;MLEAF=1.00;MQ=43.94;QD=27.05;SOR=0.693	GT:AD:DP:GQ:PL	1/1:0,70:70:99:1922,210,0
3L	9059357	.	G	GT	773.73	.	AC=2;AF=1.00;AN=2;BaseQRankSum=-0.723;ClippingRankSum=0.000;DP=44;ExcessHet=3.0103;FS=0.000;MLEAC=2;MLEAF=1.00;MQ=44.00;MQRankSum=0.000;QD=19.84;ReadPosRankSum=-0.644;SOR=0.829	GT:AD:DP:GQ:PL	1/1:1,38:39:99:811,102,0
3L	9059497	.	C	T	2295.77	.	AC=2;AF=1.00;AN=2;DP=84;ExcessHet=3.0103;FS=0.000;MLEAC=2;MLEAF=1.00;MQ=43.95;QD=27.66;SOR=0.928	GT:AD:DP:GQ:PL	1/1:0,83:83:99:2324,248,0
3L	9059552	.	G	T	1955.77	.	AC=2;AF=1.00;AN=2;DP=71;ExcessHet=3.0103;FS=0.000;MLEAC=2;MLEAF=1.00;MQ=44.00;QD=27.55;SOR=0.971	GT:AD:DP:GQ:PL	1/1:0,71:71:99:1984,213,0
3L	9059829	.	A	T	2105.77	.	AC=2;AF=1.00;AN=2;DP=77;ExcessHet=3.0103;FS=0.000;MLEAC=2;MLEAF=1.00;MQ=43.81;QD=27.35;SOR=0.772	GT:AD:DP:GQ:PL	1/1:0,77:77:99:2134,231,0
3L	9059926	.	T	A	1942.77	.	AC=2;AF=1.00;AN=2;DP=73;ExcessHet=3.0103;FS=0.000;MLEAC=2;MLEAF=1.00;MQ=43.97;QD=26.61;SOR=1.179	GT:AD:DP:GQ:PL	1/1:0,73:73:99:1971,218,0
3L	9060421	.	T	G	2385.77	.	AC=2;AF=1.00;AN=2;DP=57;ExcessHet=3.0103;FS=0.000;MLEAC=2;MLEAF=1.00;MQ=44.00;QD=29.64;SOR=0.800	GT:AD:DP:GQ:PL	1/1:0,57:57:99:2414,171,0
3L	9060428	.	G	C	2502.77	.	AC=2;AF=1.00;AN=2;DP=58;ExcessHet=3.0103;FS=0.000;MLEAC=2;MLEAF=1.00;MQ=44.00;QD=26.15;SOR=0.997	GT:AD:DP:GQ:PL	1/1:0,58:58:99:2531,181,0
3L	9060442	.	G	A	1713.77	.	AC=2;AF=1.00;AN=2;DP=62;ExcessHet=3.0103;FS=0.000;MLEAC=2;MLEAF=1.00;MQ=44.00;QD=27.64;SOR=0.899	GT:AD:DP:GQ:PL	1/1:0,62:62:99:1742,186,0
3L	9060531	.	A	G	1960.77	.	AC=2;AF=1.00;AN=2;DP=70;ExcessHet=3.0103;FS=0.000;MLEAC=2;MLEAF=1.00;MQ=43.94;QD=28.42;SOR=0.781	GT:AD:DP:GQ:PL	1/1:0,69:69:99:1989,207,0
3L	9060574	.	C	T	2245.77	.	AC=2;AF=1.00;AN=2;DP=81;ExcessHet=3.0103;FS=0.000;MLEAC=2;MLEAF=1.00;MQ=43.98;QD=27.73;SOR=0.768	GT:AD:DP:GQ:PL	1/1:0,81:81:99:2274,242,0
3L	9060749	.	C	CTCGCCT	3427.73	.	AC=2;AF=1.00;AN=2;DP=76;ExcessHet=3.0103;FS=0.000;MLEAC=2;MLEAF=1.00;MQ=43.95;QD=32.40;SOR=1.022	GT:AD:DP:GQ:PL	1/1:0,75:75:99:3465,232,0
3L	9060786	.	A	T	2079.77	.	AC=2;AF=1.00;AN=2;DP=74;ExcessHet=3.0103;FS=0.000;MLEAC=2;MLEAF=1.00;MQ=43.95;QD=28.49;SOR=0.963	GT:AD:DP:GQ:PL	1/1:0,73:73:99:2108,219,0
3L	9060879	.	T	TATAA	2792.73	.	AC=2;AF=1.00;AN=2;DP=72;ExcessHet=3.0103;FS=0.000;MLEAC=2;MLEAF=1.00;MQ=43.96;QD=32.84;SOR=0.762	GT:AD:DP:GQ:PL	1/1:0,69:69:99:2830,205,0
3L	9060959	.	C	G	1655.77	.	AC=2;AF=1.00;AN=2;DP=60;ExcessHet=3.0103;FS=0.000;MLEAC=2;MLEAF=1.00;MQ=43.93;QD=27.60;SOR=0.831	GT:AD:DP:GQ:PL	1/1:0,60:60:99:1684,180,0
3L	9061053	.	A	C	1910.77	.	AC=2;AF=1.00;AN=2;DP=71;ExcessHet=3.0103;FS=0.000;MLEAC=2;MLEAF=1.00;MQ=43.90;QD=26.91;SOR=0.721	GT:AD:DP:GQ:PL	1/1:0,71:71:99:1939,211,0
3L	9061097	.	G	A	2018.77	.	AC=2;AF=1.00;AN=2;DP=72;ExcessHet=3.0103;FS=0.000;MLEAC=2;MLEAF=1.00;MQ=43.93;QD=28.04;SOR=0.693	GT:AD:DP:GQ:PL	1/1:0,72:72:99:2047,216,0
3L	9061231	.	C	T	1288.77	.	AC=2;AF=1.00;AN=2;DP=48;ExcessHet=3.0103;FS=0.000;MLEAC=2;MLEAF=1.00;MQ=43.90;QD=26.85;SOR=0.963	GT:AD:DP:GQ:PL	1/1:0,48:48:99:1317,143,0
3L	9061293	.	G	A	1393.77	.	AC=2;AF=1.00;AN=2;DP=53;ExcessHet=3.0103;FS=0.000;MLEAC=2;MLEAF=1.00;MQ=43.78;QD=26.30;SOR=0.892	GT:AD:DP:GQ:PL	1/1:0,53:53:99:1422,158,0
3L	9061335	.	CCAGGGCTTG	C	2211.73	.	AC=2;AF=1.00;AN=2;DP=50;ExcessHet=3.0103;FS=0.000;MLEAC=2;MLEAF=1.00;MQ=43.65;QD=35.97;SOR=1.519	GT:AD:DP:GQ:PL	1/1:0,50:50:99:2249,151,0
3L	9061402	.	G	A	1409.77	.	AC=2;AF=1.00;AN=2;DP=50;ExcessHet=3.0103;FS=0.000;MLEAC=2;MLEAF=1.00;MQ=43.61;QD=28.20;SOR=0.859	GT:AD:DP:GQ:PL	1/1:0,50:50:99:1438,150,0
3L	9061507	.	C	T	2424.77	.	AC=2;AF=1.00;AN=2;DP=57;ExcessHet=3.0103;FS=0.000;MLEAC=2;MLEAF=1.00;MQ=43.02;QD=29.51;SOR=1.342	GT:AD:DP:GQ:PL	1/1:0,57:57:99:2453,172,0
3L	9061525	.	C	CA	2419.73	.	AC=2;AF=1.00;AN=2;DP=53;ExcessHet=3.0103;FS=0.000;MLEAC=2;MLEAF=1.00;MQ=42.98;QD=27.38;SOR=1.524	GT:AD:DP:GQ:PL	1/1:0,53:53:99:2457,166,0
3L	9061526	.	G	GAGAACATGA	2419.73	.	AC=2;AF=1.00;AN=2;DP=53;ExcessHet=3.0103;FS=0.000;MLEAC=2;MLEAF=1.00;MQ=43.02;QD=30.68;SOR=1.402	GT:AD:DP:GQ:PL	1/1:0,53:53:99:2457,166,0
3L	9061781	.	TAACAAAGTGC	T	3095.73	.	AC=2;AF=1.00;AN=2;DP=71;ExcessHet=3.0103;FS=0.000;MLEAC=2;MLEAF=1.00;MQ=43.63;QD=31.21;SOR=1.011	GT:AD:DP:GQ:PL	1/1:0,70:70:99:3133,211,0
3L	9061843	.	C	T	1818.77	.	AC=2;AF=1.00;AN=2;DP=67;ExcessHet=3.0103;FS=0.000;MLEAC=2;MLEAF=1.00;MQ=43.68;QD=27.15;SOR=0.990	GT:AD:DP:GQ:PL	1/1:0,67:67:99:1847,200,0
3L	9061957	.	C	T	1390.77	.	AC=2;AF=1.00;AN=2;DP=51;ExcessHet=3.0103;FS=0.000;MLEAC=2;MLEAF=1.00;MQ=43.92;QD=27.27;SOR=1.314	GT:AD:DP:GQ:PL	1/1:0,51:51:99:1419,153,0
3L	9062035	.	T	C	1210.77	.	AC=2;AF=1.00;AN=2;DP=45;ExcessHet=3.0103;FS=0.000;MLEAC=2;MLEAF=1.00;MQ=43.87;QD=26.91;SOR=1.280	GT:AD:DP:GQ:PL	1/1:0,45:45:99:1239,134,0
3L	9062061	.	C	T	1200.77	.	AC=2;AF=1.00;AN=2;BaseQRankSum=1.784;ClippingRankSum=0.000;DP=50;ExcessHet=3.0103;FS=0.000;MLEAC=2;MLEAF=1.00;MQ=43.96;MQRankSum=0.000;QD=24.51;ReadPosRankSum=0.988;SOR=1.107	GT:AD:DP:GQ:PL	1/1:1,48:49:99:1229,135,0
3L	9062161	.	G	C	1683.77	.	AC=2;AF=1.00;AN=2;DP=63;ExcessHet=3.0103;FS=0.000;MLEAC=2;MLEAF=1.00;MQ=43.94;QD=26.73;SOR=1.685	GT:AD:DP:GQ:PL	1/1:0,63:63:99:1712,188,0
3L	9062196	.	A	C	1333.77	.	AC=2;AF=1.00;AN=2;DP=53;ExcessHet=3.0103;FS=0.000;MLEAC=2;MLEAF=1.00;MQ=43.91;QD=25.65;SOR=1.244	GT:AD:DP:GQ:PL	1/1:0,52:52:99:1362,154,0
3L	9062233	.	T	C	1338.77	.	AC=2;AF=1.00;AN=2;DP=49;ExcessHet=3.0103;FS=0.000;MLEAC=2;MLEAF=1.00;MQ=43.90;QD=27.32;SOR=0.733	GT:AD:DP:GQ:PL	1/1:0,49:49:99:1367,147,0
3L	9062281	.	T	C	1366.77	.	AC=2;AF=1.00;AN=2;DP=52;ExcessHet=3.0103;FS=0.000;MLEAC=2;MLEAF=1.00;MQ=43.83;QD=26.28;SOR=1.036	GT:AD:DP:GQ:PL	1/1:0,52:52:99:1395,154,0
3L	9062352	.	T	C	2319.77	.	AC=2;AF=1.00;AN=2;DP=52;ExcessHet=3.0103;FS=0.000;MLEAC=2;MLEAF=1.00;MQ=43.89;QD=29.32;SOR=1.036	GT:AD:DP:GQ:PL	1/1:0,52:52:99:2348,166,0
3L	9062366	.	G	C	2333.77	.	AC=2;AF=1.00;AN=2;DP=56;ExcessHet=3.0103;FS=0.000;MLEAC=2;MLEAF=1.00;MQ=43.90;QD=30.93;SOR=1.009	GT:AD:DP:GQ:PL	1/1:0,56:56:99:2362,169,0
3L	9062529	.	G	A	2278.77	.	AC=2;AF=1.00;AN=2;DP=82;ExcessHet=3.0103;FS=0.000;MLEAC=2;MLEAF=1.00;MQ=43.98;QD=27.79;SOR=0.793	GT:AD:DP:GQ:PL	1/1:0,82:82:99:2307,245,0
3L	9062555	.	G	C	2227.77	.	AC=2;AF=1.00;AN=2;DP=82;ExcessHet=3.0103;FS=0.000;MLEAC=2;MLEAF=1.00;MQ=43.95;QD=27.17;SOR=1.085	GT:AD:DP:GQ:PL	1/1:0,82:82:99:2256,245,0
3L	9062597	.	A	T	3093.77	.	AC=2;AF=1.00;AN=2;DP=75;ExcessHet=3.0103;FS=0.000;MLEAC=2;MLEAF=1.00;MQ=43.95;QD=27.30;SOR=1.488	GT:AD:DP:GQ:PL	1/1:0,75:75:99:3122,225,0
3L	9062622	.	C	A	3066.77	.	AC=2;AF=1.00;AN=2;DP=74;ExcessHet=3.0103;FS=0.000;MLEAC=2;MLEAF=1.00;MQ=43.95;QD=29.89;SOR=1.609	GT:AD:DP:GQ:PL	1/1:0,73:73:99:3095,225,0
3L	9062726	.	T	C	3757.77	.	AC=2;AF=1.00;AN=2;DP=85;ExcessHet=3.0103;FS=0.000;MLEAC=2;MLEAF=1.00;MQ=43.97;QD=30.03;SOR=0.867	GT:AD:DP:GQ:PL	1/1:0,85:85:99:3786,259,0
3L	9062728	.	C	T	3757.77	.	AC=2;AF=1.00;AN=2;DP=86;ExcessHet=3.0103;FS=0.000;MLEAC=2;MLEAF=1.00;MQ=43.97;QD=30.38;SOR=0.839	GT:AD:DP:GQ:PL	1/1:0,86:86:99:3786,259,0
3L	9062742	.	A	T	2396.77	.	AC=2;AF=1.00;AN=2;DP=86;ExcessHet=3.0103;FS=0.000;MLEAC=2;MLEAF=1.00;MQ=43.97;QD=27.87;SOR=1.005	GT:AD:DP:GQ:PL	1/1:0,86:86:99:2425,257,0
3L	9062948	.	T	G	3249.77	.	AC=2;AF=1.00;AN=2;DP=76;ExcessHet=3.0103;FS=0.000;MLEAC=2;MLEAF=1.00;MQ=44.00;QD=20.85;SOR=0.746	GT:AD:DP:GQ:PL	1/1:0,76:76:99:3278,232,0
3L	9062964	.	A	G	3354.77	.	AC=2;AF=1.00;AN=2;DP=74;ExcessHet=3.0103;FS=0.000;MLEAC=2;MLEAF=1.00;MQ=44.00;QD=27.51;SOR=0.864	GT:AD:DP:GQ:PL	1/1:0,74:74:99:3383,232,0
3L	9062985	.	T	A	3355.77	.	AC=2;AF=1.00;AN=2;DP=80;ExcessHet=3.0103;FS=0.000;MLEAC=2;MLEAF=1.00;MQ=44.00;QD=26.96;SOR=0.718	GT:AD:DP:GQ:PL	1/1:0,79:79:99:3384,241,0
3L	9063051	.	G	T	1607.77	.	AC=2;AF=1.00;AN=2;DP=60;ExcessHet=3.0103;FS=0.000;MLEAC=2;MLEAF=1.00;MQ=43.56;QD=27.25;SOR=1.217	GT:AD:DP:GQ:PL	1/1:0,59:59:99:1636,177,0
3L	9063462	.	C	CAGTTG	2656.73	.	AC=2;AF=1.00;AN=2;DP=63;ExcessHet=3.0103;FS=0.000;MLEAC=2;MLEAF=1.00;MQ=43.95;QD=33.04;SOR=0.871	GT:AD:DP:GQ:PL	1/1:0,59:59:99:2694,183,0
3L	9063604	.	T	C	2976.77	.	AC=2;AF=1.00;AN=2;DP=68;ExcessHet=3.0103;FS=0.000;MLEAC=2;MLEAF=1.00;MQ=43.97;QD=33.96;SOR=0.752	GT:AD:DP:GQ:PL	1/1:0,68:68:99:3005,205,0
3L	9063605	.	AAAATCGGC	A	2967.73	.	AC=2;AF=1.00;AN=2;DP=68;ExcessHet=3.0103;FS=0.000;MLEAC=2;MLEAF=1.00;MQ=43.97;QD=29.81;SOR=0.752	GT:AD:DP:GQ:PL	1/1:0,68:68:99:3005,205,0
3L	9063639	.	T	C	1794.77	.	AC=2;AF=1.00;AN=2;DP=67;ExcessHet=3.0103;FS=0.000;MLEAC=2;MLEAF=1.00;MQ=44.00;QD=26.79;SOR=0.849	GT:AD:DP:GQ:PL	1/1:0,67:67:99:1823,199,0
3L	9063908	.	G	A	1909.77	.	AC=2;AF=1.00;AN=2;DP=72;ExcessHet=3.0103;FS=0.000;MLEAC=2;MLEAF=1.00;MQ=43.97;QD=26.90;SOR=0.721	GT:AD:DP:GQ:PL	1/1:0,71:71:99:1938,212,0
3L	9064358	.	C	A	1962.77	.	AC=2;AF=1.00;AN=2;BaseQRankSum=1.793;ClippingRankSum=0.000;DP=72;ExcessHet=3.0103;FS=0.000;MLEAC=2;MLEAF=1.00;MQ=44.23;MQRankSum=0.000;QD=27.26;ReadPosRankSum=1.591;SOR=0.234	GT:AD:DP:GQ:PL	1/1:1,71:72:99:1991,206,0
3L	9064412	.	TG	T	1711.73	.	AC=2;AF=1.00;AN=2;BaseQRankSum=1.806;ClippingRankSum=0.000;DP=72;ExcessHet=3.0103;FS=3.136;MLEAC=2;MLEAF=1.00;MQ=44.08;MQRankSum=3.824;QD=24.45;SOR=0.361	GT:AD:DP:GQ:PL	1/1:1,69:70:99:1749,200,0
3L	9064426	.	G	A	3532.77	.	AC=2;AF=1.00;AN=2;DP=81;ExcessHet=3.0103;FS=0.000;MLEAC=2;MLEAF=1.00;MQ=44.01;QD=31.57;SOR=0.768	GT:AD:DP:GQ:PL	1/1:0,81:81:99:3561,244,0
3L	9064434	.	C	A	3407.77	.	AC=2;AF=1.00;AN=2;DP=77;ExcessHet=3.0103;FS=0.000;MLEAC=2;MLEAF=1.00;MQ=44.01;QD=33.37;SOR=0.719	GT:AD:DP:GQ:PL	1/1:0,77:77:99:3436,235,0
3L	9064814	.	C	A	1626.77	.	AC=2;AF=1.00;AN=2;DP=57;ExcessHet=3.0103;FS=0.000;MLEAC=2;MLEAF=1.00;MQ=44.00;QD=28.54;SOR=0.960	GT:AD:DP:GQ:PL	1/1:0,57:57:99:1655,171,0
3L	9064901	.	T	G	1416.77	.	AC=2;AF=1.00;AN=2;BaseQRankSum=1.824;ClippingRankSum=0.000;DP=54;ExcessHet=3.0103;FS=0.000;MLEAC=2;MLEAF=1.00;MQ=43.95;MQRankSum=0.000;QD=26.24;ReadPosRankSum=-0.485;SOR=0.271	GT:AD:DP:GQ:PL	1/1:1,53:54:99:1445,151,0
3L	9064991	.	A	G	2972.77	.	AC=2;AF=1.00;AN=2;DP=63;ExcessHet=3.0103;FS=0.000;MLEAC=2;MLEAF=1.00;MQ=43.89;QD=31.94;SOR=1.092	GT:AD:DP:GQ:PL	1/1:0,63:63:99:3001,202,0
3L	9064992	.	G	GA	2963.73	.	AC=2;AF=1.00;AN=2;DP=63;ExcessHet=3.0103;FS=0.000;MLEAC=2;MLEAF=1.00;MQ=43.89;QD=32.85;SOR=1.092	GT:AD:DP:GQ:PL	1/1:0,63:63:99:3001,202,0
3L	9065000	.	C	A	3192.77	.	AC=2;AF=1.00;AN=2;DP=73;ExcessHet=3.0103;FS=0.000;MLEAC=2;MLEAF=1.00;MQ=43.91;QD=27.05;SOR=0.963	GT:AD:DP:GQ:PL	1/1:0,73:73:99:3221,223,0
3L	9065052	.	C	T	2511.77	.	AC=2;AF=1.00;AN=2;DP=90;ExcessHet=3.0103;FS=0.000;MLEAC=2;MLEAF=1.00;MQ=43.96;QD=28.22;SOR=0.715	GT:AD:DP:GQ:PL	1/1:0,89:89:99:2540,267,0
3L	9065173	.	C	T	2891.77	.	AC=2;AF=1.00;AN=2;DP=70;ExcessHet=3.0103;FS=0.000;MLEAC=2;MLEAF=1.00;MQ=43.97;QD=32.96;SOR=0.722	GT:AD:DP:GQ:PL	1/1:0,69:69:99:2920,208,0
3L	9065184	.	G	T	2890.77	.	AC=2;AF=1.00;AN=2;DP=67;ExcessHet=3.0103;FS=0.000;MLEAC=2;MLEAF=1.00;MQ=43.97;QD=32.31;SOR=0.990	GT:AD:DP:GQ:PL	1/1:0,67:67:99:2919,208,0
3L	9065350	.	T	C	1533.77	.	AC=2;AF=1.00;AN=2;DP=58;ExcessHet=3.0103;FS=0.000;MLEAC=2;MLEAF=1.00;MQ=43.84;QD=27.39;SOR=0.922	GT:AD:DP:GQ:PL	1/1:0,56:56:99:1562,167,0
3L	9065417	.	C	T	1593.77	.	AC=2;AF=1.00;AN=2;DP=59;ExcessHet=3.0103;FS=0.000;MLEAC=2;MLEAF=1.00;MQ=44.00;QD=27.01;SOR=1.532	GT:AD:DP:GQ:PL	1/1:0,59:59:99:1622,176,0
3L	9065455	.	A	T	1391.77	.	AC=2;AF=1.00;AN=2;DP=52;ExcessHet=3.0103;FS=0.000;MLEAC=2;MLEAF=1.00;MQ=43.92;QD=26.76;SOR=1.480	GT:AD:DP:GQ:PL	1/1:0,52:52:99:1420,156,0
3L	9066581	.	A	T	2106.77	.	AC=2;AF=1.00;AN=2;DP=77;ExcessHet=3.0103;FS=0.000;MLEAC=2;MLEAF=1.00;MQ=44.00;QD=27.72;SOR=1.270	GT:AD:DP:GQ:PL	1/1:0,76:76:99:2135,227,0
3L	9066867	.	A	G	1707.77	.	AC=2;AF=1.00;AN=2;DP=62;ExcessHet=3.0103;FS=0.000;MLEAC=2;MLEAF=1.00;MQ=43.97;QD=27.54;SOR=0.758	GT:AD:DP:GQ:PL	1/1:0,62:62:99:1736,185,0
3L	9067171	.	G	A	3513.77	.	AC=2;AF=1.00;AN=2;DP=78;ExcessHet=3.0103;FS=0.000;MLEAC=2;MLEAF=1.00;MQ=43.95;QD=33.53;SOR=0.976	GT:AD:DP:GQ:PL	1/1:0,78:78:99:3542,238,0
3L	9067173	.	A	G	3513.77	.	AC=2;AF=1.00;AN=2;DP=79;ExcessHet=3.0103;FS=0.000;MLEAC=2;MLEAF=1.00;MQ=43.95;QD=29.53;SOR=0.941	GT:AD:DP:GQ:PL	1/1:0,79:79:99:3542,238,0
3L	9067183	.	T	C	3421.77	.	AC=2;AF=1.00;AN=2;DP=75;ExcessHet=3.0103;FS=0.000;MLEAC=2;MLEAF=1.00;MQ=43.95;QD=35.29;SOR=0.832	GT:AD:DP:GQ:PL	1/1:0,75:75:99:3450,232,0
3L	9067360	.	T	G	2087.77	.	AC=2;AF=1.00;AN=2;DP=75;ExcessHet=3.0103;FS=0.000;MLEAC=2;MLEAF=1.00;MQ=43.95;QD=27.84;SOR=0.832	GT:AD:DP:GQ:PL	1/1:0,75:75:99:2116,224,0
3L	9067520	.	A	T	2350.77	.	AC=2;AF=1.00;AN=2;DP=87;ExcessHet=3.0103;FS=0.000;MLEAC=2;MLEAF=1.00;MQ=43.98;QD=27.33;SOR=1.127	GT:AD:DP:GQ:PL	1/1:0,86:86:99:2379,258,0
3L	9067600	.	A	T	2114.77	.	AC=2;AF=1.00;AN=2;DP=77;ExcessHet=3.0103;FS=0.000;MLEAC=2;MLEAF=1.00;MQ=43.90;QD=27.46;SOR=0.772	GT:AD:DP:GQ:PL	1/1:0,77:77:99:2143,231,0
3L	9067819	.	C	T	2380.77	.	AC=2;AF=1.00;AN=2;DP=87;ExcessHet=3.0103;FS=0.000;MLEAC=2;MLEAF=1.00;MQ=44.00;QD=28.01;SOR=0.815	GT:AD:DP:GQ:PL	1/1:0,85:85:99:2409,255,0
3L	9067883	.	T	G	2225.77	.	AC=2;AF=1.00;AN=2;DP=82;ExcessHet=3.0103;FS=0.000;MLEAC=2;MLEAF=1.00;MQ=44.00;QD=27.14;SOR=0.742	GT:AD:DP:GQ:PL	1/1:0,82:82:99:2254,246,0
3L	9068030	.	A	ACAC	3137.73	.	AC=2;AF=1.00;AN=2;DP=71;ExcessHet=3.0103;FS=0.000;MLEAC=2;MLEAF=1.00;MQ=43.97;QD=32.58;SOR=0.971	GT:AD:DP:GQ:PL	1/1:0,71:71:99:3175,214,0
3L	9069302	.	C	T	2097.77	.	AC=2;AF=1.00;AN=2;DP=74;ExcessHet=3.0103;FS=0.000;MLEAC=2;MLEAF=1.00;MQ=43.92;QD=28.35;SOR=0.864	GT:AD:DP:GQ:PL	1/1:0,74:74:99:2126,222,0
3L	9070062	.	C	CTTTTGCATTTCGT	2751.73	.	AC=2;AF=1.00;AN=2;DP=61;ExcessHet=3.0103;FS=0.000;MLEAC=2;MLEAF=1.00;MQ=43.20;QD=31.60;SOR=1.197	GT:AD:DP:GQ:PL	1/1:0,61:61:99:2789,186,0
3L	9070288	.	G	GC	2775.73	.	AC=2;AF=1.00;AN=2;DP=64;ExcessHet=3.0103;FS=0.000;MLEAC=2;MLEAF=1.00;MQ=41.55;QD=33.29;SOR=0.933	GT:AD:DP:GQ:PL	1/1:0,63:63:99:2813,190,0
3L	9070289	.	A	AT	2775.73	.	AC=2;AF=1.00;AN=2;DP=63;ExcessHet=3.0103;FS=0.000;MLEAC=2;MLEAF=1.00;MQ=41.51;QD=28.65;SOR=0.976	GT:AD:DP:GQ:PL	1/1:0,62:62:99:2813,190,0
3L	9070314	.	G	GTTTACATATACAAATTT	2884.73	.	AC=2;AF=1.00;AN=2;DP=59;ExcessHet=3.0103;FS=0.000;MLEAC=2;MLEAF=1.00;MQ=41.30;QD=29.17;SOR=0.846	GT:AD:DP:GQ:PL	1/1:0,54:54:99:2922,194,0
3L	9070316	.	G	GAAA	3020.73	.	AC=2;AF=1.00;AN=2;DP=64;ExcessHet=3.0103;FS=0.000;MLEAC=2;MLEAF=1.00;MQ=41.52;QD=33.62;SOR=0.724	GT:AD:DP:GQ:PL	1/1:0,63:63:99:3058,204,0
3L	9070318	.	C	CT	2932.73	.	AC=2;AF=1.00;AN=2;DP=67;ExcessHet=3.0103;FS=0.000;MLEAC=2;MLEAF=1.00;MQ=41.63;QD=32.31;SOR=0.693	GT:AD:DP:GQ:PL	1/1:0,66:66:99:2970,199,0
3L	9070319	.	G	T	2941.77	.	AC=2;AF=1.00;AN=2;DP=67;ExcessHet=3.0103;FS=0.000;MLEAC=2;MLEAF=1.00;MQ=41.63;QD=26.09;SOR=0.693	GT:AD:DP:GQ:PL	1/1:0,66:66:99:2970,199,0
3L	9070464	.	G	A	1675.77	.	AC=2;AF=1.00;AN=2;DP=62;ExcessHet=3.0103;FS=0.000;MLEAC=2;MLEAF=1.00;MQ=43.45;QD=27.03;SOR=0.899	GT:AD:DP:GQ:PL	1/1:0,62:62:99:1704,186,0
3L	9071260	.	A	G	1761.77	.	AC=2;AF=1.00;AN=2;DP=63;ExcessHet=3.0103;FS=0.000;MLEAC=2;MLEAF=1.00;MQ=44.00;QD=27.96;SOR=0.790	GT:AD:DP:GQ:PL	1/1:0,63:63:99:1790,189,0
3L	9071464	.	A	T	1893.77	.	AC=2;AF=1.00;AN=2;DP=71;ExcessHet=3.0103;FS=0.000;MLEAC=2;MLEAF=1.00;MQ=43.92;QD=26.67;SOR=0.779	GT:AD:DP:GQ:PL	1/1:0,71:71:99:1922,212,0
3L	9073274	.	A	G	1224.77	.	AC=2;AF=1.00;AN=2;DP=44;ExcessHet=3.0103;FS=0.000;MLEAC=2;MLEAF=1.00;MQ=44.00;QD=27.84;SOR=1.364	GT:AD:DP:GQ:PL	1/1:0,44:44:99:1253,132,0
3L	9073715	.	C	T	1769.77	.	AC=2;AF=1.00;AN=2;DP=64;ExcessHet=3.0103;FS=0.000;MLEAC=2;MLEAF=1.00;MQ=44.00;QD=27.65;SOR=0.892	GT:AD:DP:GQ:PL	1/1:0,64:64:99:1798,192,0
3L	9073983	.	T	C	2487.77	.	AC=2;AF=1.00;AN=2;DP=90;ExcessHet=3.0103;FS=0.000;MLEAC=2;MLEAF=1.00;MQ=43.98;QD=27.95;SOR=1.080	GT:AD:DP:GQ:PL	1/1:0,89:89:99:2516,267,0
3L	9074019	.	T	C	2161.77	.	AC=2;AF=1.00;AN=2;DP=80;ExcessHet=3.0103;FS=0.000;MLEAC=2;MLEAF=1.00;MQ=43.98;QD=27.02;SOR=1.031	GT:AD:DP:GQ:PL	1/1:0,80:80:99:2190,238,0
3L	9075025	.	C	T	2250.77	.	AC=2;AF=1.00;AN=2;DP=81;ExcessHet=3.0103;FS=0.000;MLEAC=2;MLEAF=1.00;MQ=43.95;QD=27.79;SOR=1.124	GT:AD:DP:GQ:PL	1/1:0,81:81:99:2279,242,0
3L	9075139	.	A	G	1309.77	.	AC=2;AF=1.00;AN=2;BaseQRankSum=1.741;ClippingRankSum=0.000;DP=50;ExcessHet=3.0103;FS=0.000;MLEAC=2;MLEAF=1.00;MQ=43.96;MQRankSum=7.073;QD=26.73;ReadPosRankSum=1.833;SOR=0.223	GT:AD:DP:GQ:PL	1/1:1,48:49:99:1338,137,0
3L	9076982	.	T	TACACCGGGGGAAATTTTCA	1579.73	.	AC=2;AF=1.00;AN=2;DP=38;ExcessHet=3.0103;FS=0.000;MLEAC=2;MLEAF=1.00;MQ=41.52;QD=30.35;SOR=3.797	GT:AD:DP:GQ:PL	1/1:0,36:36:99:1617,107,0
3L	9076984	.	T	TTTCTCTAATCAGAAATGCGTACCAAAGGAGCAGTGTAAAGGACCGACAGATCATGTCGAATATTTAATTGAAACTACAACTGTTACGACTTACGATTCGG	1582.73	.	AC=2;AF=1.00;AN=2;DP=27;ExcessHet=3.0103;FS=0.000;MLEAC=2;MLEAF=1.00;MQ=40.46;QD=26.29;SOR=6.518	GT:AD:DP:GQ:PL	1/1:0,25:25:99:1620,108,0
3L	9085014	.	C	G	2011.77	.	AC=2;AF=1.00;AN=2;DP=71;ExcessHet=3.0103;FS=0.000;MLEAC=2;MLEAF=1.00;MQ=43.97;QD=28.33;SOR=0.721	GT:AD:DP:GQ:PL	1/1:0,71:71:99:2040,212,0
3L	9085043	.	T	C	2876.77	.	AC=2;AF=1.00;AN=2;DP=68;ExcessHet=3.0103;FS=0.000;MLEAC=2;MLEAF=1.00;MQ=43.97;QD=32.06;SOR=1.066	GT:AD:DP:GQ:PL	1/1:0,67:67:99:2905,205,0
3L	9085049	.	G	C	2888.77	.	AC=2;AF=1.00;AN=2;DP=68;ExcessHet=3.0103;FS=0.000;MLEAC=2;MLEAF=1.00;MQ=43.97;QD=27.27;SOR=1.318	GT:AD:DP:GQ:PL	1/1:0,67:67:99:2917,205,0
3L	9085260	.	T	C	1638.77	.	AC=2;AF=1.00;AN=2;DP=62;ExcessHet=3.0103;FS=0.000;MLEAC=2;MLEAF=1.00;MQ=43.94;QD=26.87;SOR=1.392	GT:AD:DP:GQ:PL	1/1:0,61:61:99:1667,182,0
3L	9085500	.	T	C	2984.77	.	AC=2;AF=1.00;AN=2;DP=67;ExcessHet=3.0103;FS=0.000;MLEAC=2;MLEAF=1.00;MQ=44.00;QD=33.99;SOR=0.723	GT:AD:DP:GQ:PL	1/1:0,67:67:99:3013,202,0
3L	9085501	.	A	T	2984.77	.	AC=2;AF=1.00;AN=2;DP=67;ExcessHet=3.0103;FS=0.000;MLEAC=2;MLEAF=1.00;MQ=44.00;QD=32.05;SOR=0.723	GT:AD:DP:GQ:PL	1/1:0,67:67:99:3013,202,0
3L	9085505	.	C	G	3055.77	.	AC=2;AF=1.00;AN=2;DP=69;ExcessHet=3.0103;FS=0.000;MLEAC=2;MLEAF=1.00;MQ=44.00;QD=31.03;SOR=0.722	GT:AD:DP:GQ:PL	1/1:0,69:69:99:3084,208,0
3L	9085825	.	A	C	1665.77	.	AC=2;AF=1.00;AN=2;DP=61;ExcessHet=3.0103;FS=0.000;MLEAC=2;MLEAF=1.00;MQ=44.00;QD=27.31;SOR=0.793	GT:AD:DP:GQ:PL	1/1:0,61:61:99:1694,182,0
3L	9085869	.	T	A	1796.77	.	AC=2;AF=1.00;AN=2;DP=67;ExcessHet=3.0103;FS=0.000;MLEAC=2;MLEAF=1.00;MQ=43.89;QD=27.22;SOR=1.033	GT:AD:DP:GQ:PL	1/1:0,66:66:99:1825,197,0
3L	9086001	.	A	G	3430.77	.	AC=2;AF=1.00;AN=2;DP=77;ExcessHet=3.0103;FS=0.000;MLEAC=2;MLEAF=1.00;MQ=43.86;QD=31.93;SOR=0.887	GT:AD:DP:GQ:PL	1/1:0,77:77:99:3459,237,0
3L	9086003	.	A	C	3430.77	.	AC=2;AF=1.00;AN=2;DP=78;ExcessHet=3.0103;FS=0.000;MLEAC=2;MLEAF=1.00;MQ=43.86;QD=28.98;SOR=0.914	GT:AD:DP:GQ:PL	1/1:0,78:78:99:3459,237,0
3L	9086056	.	C	A	3107.77	.	AC=2;AF=1.00;AN=2;DP=71;ExcessHet=3.0103;FS=0.000;MLEAC=2;MLEAF=1.00;MQ=43.61;QD=27.68;SOR=1.117	GT:AD:DP:GQ:PL	1/1:0,71:71:99:3136,217,0
3L	9086063	.	C	T	2973.77	.	AC=2;AF=1.00;AN=2;DP=67;ExcessHet=3.0103;FS=0.000;MLEAC=2;MLEAF=1.00;MQ=43.63;QD=27.76;SOR=1.146	GT:AD:DP:GQ:PL	1/1:0,67:67:99:3002,205,0
3L	9086165	.	T	A	1574.77	.	AC=2;AF=1.00;AN=2;DP=58;ExcessHet=3.0103;FS=0.000;MLEAC=2;MLEAF=1.00;MQ=43.04;QD=27.15;SOR=1.278	GT:AD:DP:GQ:PL	1/1:0,58:58:99:1603,173,0
3L	9086243	.	GCCTTCTCAAAATAATGGTGGTTATCAGACA	G	1300.73	.	AC=2;AF=1.00;AN=2;DP=43;ExcessHet=3.0103;FS=0.000;MLEAC=2;MLEAF=1.00;MQ=42.56;QD=24.14;SOR=0.957	GT:AD:DP:GQ:PL	1/1:0,32:32:99:1338,99,0
3L	9086308	.	T	C	1708.77	.	AC=2;AF=1.00;AN=2;DP=47;ExcessHet=3.0103;FS=0.000;MLEAC=2;MLEAF=1.00;MQ=41.81;QD=32.06;SOR=0.693	GT:AD:DP:GQ:PL	1/1:0,46:46:99:1737,138,0
3L	9086375	.	C	A	1271.77	.	AC=2;AF=1.00;AN=2;DP=47;ExcessHet=3.0103;FS=0.000;MLEAC=2;MLEAF=1.00;MQ=42.03;QD=27.06;SOR=1.378	GT:AD:DP:GQ:PL	1/1:0,47:47:99:1300,141,0
3L	9086426	.	T	A	1610.77	.	AC=2;AF=1.00;AN=2;DP=57;ExcessHet=3.0103;FS=0.000;MLEAC=2;MLEAF=1.00;MQ=42.58;QD=28.26;SOR=1.692	GT:AD:DP:GQ:PL	1/1:0,57:57:99:1639,171,0
3L	9086538	.	A	T	1467.77	.	AC=2;AF=1.00;AN=2;DP=54;ExcessHet=3.0103;FS=0.000;MLEAC=2;MLEAF=1.00;MQ=42.90;QD=27.18;SOR=0.931	GT:AD:DP:GQ:PL	1/1:0,54:54:99:1496,161,0
3L	9086675	.	G	A	1801.77	.	AC=2;AF=1.00;AN=2;DP=67;ExcessHet=3.0103;FS=0.000;MLEAC=2;MLEAF=1.00;MQ=42.94;QD=27.30;SOR=1.033	GT:AD:DP:GQ:PL	1/1:0,66:66:99:1830,198,0
3L	9086751	.	G	A	1911.77	.	AC=2;AF=1.00;AN=2;DP=69;ExcessHet=3.0103;FS=0.000;MLEAC=2;MLEAF=1.00;MQ=43.97;QD=28.11;SOR=0.752	GT:AD:DP:GQ:PL	1/1:0,68:68:99:1940,204,0
3L	9086852	.	G	T	2142.77	.	AC=2;AF=1.00;AN=2;DP=76;ExcessHet=3.0103;FS=0.000;MLEAC=2;MLEAF=1.00;MQ=44.00;QD=28.19;SOR=1.194	GT:AD:DP:GQ:PL	1/1:0,76:76:99:2171,227,0
3L	9086983	.	G	C	1576.77	.	AC=2;AF=1.00;AN=2;DP=57;ExcessHet=3.0103;FS=0.000;MLEAC=2;MLEAF=1.00;MQ=43.63;QD=27.66;SOR=0.960	GT:AD:DP:GQ:PL	1/1:0,57:57:99:1605,171,0
3L	9087068	.	T	C	2554.77	.	AC=2;AF=1.00;AN=2;DP=57;ExcessHet=3.0103;FS=0.000;MLEAC=2;MLEAF=1.00;MQ=43.83;QD=27.69;SOR=0.960	GT:AD:DP:GQ:PL	1/1:0,57:57:99:2583,175,0
3L	9087078	.	A	G	2734.77	.	AC=2;AF=1.00;AN=2;DP=61;ExcessHet=3.0103;FS=0.000;MLEAC=2;MLEAF=1.00;MQ=43.84;QD=25.21;SOR=0.793	GT:AD:DP:GQ:PL	1/1:0,61:61:99:2763,187,0
3L	9087089	.	C	T	2706.77	.	AC=2;AF=1.00;AN=2;DP=62;ExcessHet=3.0103;FS=0.000;MLEAC=2;MLEAF=1.00;MQ=43.84;QD=28.44;SOR=0.693	GT:AD:DP:GQ:PL	1/1:0,62:62:99:2735,190,0
3L	9087293	.	GTT	G	2347.73	.	AC=2;AF=1.00;AN=2;DP=54;ExcessHet=3.0103;FS=0.000;MLEAC=2;MLEAF=1.00;MQ=43.82;QD=26.61;SOR=1.179	GT:AD:DP:GQ:PL	1/1:0,53:53:99:2385,160,0
3L	9087298	.	T	TAAACA	2392.73	.	AC=2;AF=1.00;AN=2;DP=53;ExcessHet=3.0103;FS=0.000;MLEAC=2;MLEAF=1.00;MQ=43.82;QD=25.31;SOR=1.179	GT:AD:DP:GQ:PL	1/1:0,53:53:99:2430,163,0
3L	9087301	.	T	A	2401.77	.	AC=2;AF=1.00;AN=2;DP=52;ExcessHet=3.0103;FS=0.000;MLEAC=2;MLEAF=1.00;MQ=43.81;QD=31.48;SOR=1.036	GT:AD:DP:GQ:PL	1/1:0,52:52:99:2430,163,0
3L	9087303	.	C	A	2351.77	.	AC=2;AF=1.00;AN=2;DP=47;ExcessHet=3.0103;FS=0.000;MLEAC=2;MLEAF=1.00;MQ=43.79;QD=31.29;SOR=1.132	GT:AD:DP:GQ:PL	1/1:0,47:47:99:2380,160,0
3L	9087305	.	C	A	2126.77	.	AC=2;AF=1.00;AN=2;DP=49;ExcessHet=3.0103;FS=0.000;MLEAC=2;MLEAF=1.00;MQ=43.76;QD=31.85;SOR=1.067	GT:AD:DP:GQ:PL	1/1:0,48:48:99:2155,144,0
3L	9087367	.	A	T	1512.77	.	AC=2;AF=1.00;AN=2;DP=56;ExcessHet=3.0103;FS=0.000;MLEAC=2;MLEAF=1.00;MQ=43.86;QD=27.50;SOR=0.884	GT:AD:DP:GQ:PL	1/1:0,55:55:99:1541,165,0
3L	9087499	.	A	G	2839.77	.	AC=2;AF=1.00;AN=2;DP=65;ExcessHet=3.0103;FS=0.000;MLEAC=2;MLEAF=1.00;MQ=43.91;QD=29.22;SOR=0.756	GT:AD:DP:GQ:PL	1/1:0,64:64:99:2868,196,0
3L	9087508	.	C	A	2949.77	.	AC=2;AF=1.00;AN=2;DP=70;ExcessHet=3.0103;FS=0.000;MLEAC=2;MLEAF=1.00;MQ=43.92;QD=27.58;SOR=0.781	GT:AD:DP:GQ:PL	1/1:0,69:69:99:2978,208,0
3L	9087523	.	C	A	1792.77	.	AC=2;AF=1.00;AN=2;DP=66;ExcessHet=3.0103;FS=0.000;MLEAC=2;MLEAF=1.00;MQ=43.94;QD=27.58;SOR=0.723	GT:AD:DP:GQ:PL	1/1:0,65:65:99:1821,195,0
3L	9087568	.	A	T	1703.77	.	AC=2;AF=1.00;AN=2;DP=62;ExcessHet=3.0103;FS=0.000;MLEAC=2;MLEAF=1.00;MQ=44.00;QD=27.93;SOR=1.292	GT:AD:DP:GQ:PL	1/1:0,61:61:99:1732,183,0
3L	9087700	.	G	C	1538.77	.	AC=2;AF=1.00;AN=2;DP=58;ExcessHet=3.0103;FS=0.000;MLEAC=2;MLEAF=1.00;MQ=44.00;QD=26.53;SOR=0.762	GT:AD:DP:GQ:PL	1/1:0,58:58:99:1567,173,0
3L	9087805	.	A	C	2651.77	.	AC=2;AF=1.00;AN=2;DP=60;ExcessHet=3.0103;FS=0.000;MLEAC=2;MLEAF=1.00;MQ=44.00;QD=26.24;SOR=0.986	GT:AD:DP:GQ:PL	1/1:0,60:60:99:2680,181,0
3L	9087807	.	A	T	2651.77	.	AC=2;AF=1.00;AN=2;DP=59;ExcessHet=3.0103;FS=0.000;MLEAC=2;MLEAF=1.00;MQ=44.00;QD=28.49;SOR=1.034	GT:AD:DP:GQ:PL	1/1:0,59:59:99:2680,181,0
3L	9087979	.	A	G	1566.77	.	AC=2;AF=1.00;AN=2;DP=56;ExcessHet=3.0103;FS=0.000;MLEAC=2;MLEAF=1.00;MQ=44.00;QD=27.98;SOR=0.693	GT:AD:DP:GQ:PL	1/1:0,56:56:99:1595,168,0
3L	9088406	.	G	A	1003.77	.	AC=2;AF=1.00;AN=2;DP=37;ExcessHet=3.0103;FS=0.000;MLEAC=2;MLEAF=1.00;MQ=44.00;QD=27.13;SOR=3.442	GT:AD:DP:GQ:PL	1/1:0,37:37:99:1032,111,0
3L	9088817	.	C	T	3229.77	.	AC=2;AF=1.00;AN=2;DP=74;ExcessHet=3.0103;FS=0.000;MLEAC=2;MLEAF=1.00;MQ=43.97;QD=28.99;SOR=0.747	GT:AD:DP:GQ:PL	1/1:0,74:74:99:3258,223,0
3L	9088828	.	A	C	3430.77	.	AC=2;AF=1.00;AN=2;DP=76;ExcessHet=3.0103;FS=0.000;MLEAC=2;MLEAF=1.00;MQ=43.97;QD=26.19;SOR=0.859	GT:AD:DP:GQ:PL	1/1:0,76:76:99:3459,235,0
3L	9088837	.	A	C	3299.77	.	AC=2;AF=1.00;AN=2;DP=75;ExcessHet=3.0103;FS=0.000;MLEAC=2;MLEAF=1.00;MQ=43.97;QD=26.98;SOR=0.892	GT:AD:DP:GQ:PL	1/1:0,75:75:99:3328,231,0
3L	9088921	.	A	T	2241.77	.	AC=2;AF=1.00;AN=2;DP=80;ExcessHet=3.0103;FS=0.000;MLEAC=2;MLEAF=1.00;MQ=43.98;QD=28.02;SOR=0.693	GT:AD:DP:GQ:PL	1/1:0,80:80:99:2270,240,0
3L	9089014	.	T	A	1950.77	.	AC=2;AF=1.00;AN=2;DP=73;ExcessHet=3.0103;FS=0.000;MLEAC=2;MLEAF=1.00;MQ=43.90;QD=27.09;SOR=0.807	GT:AD:DP:GQ:PL	1/1:0,72:72:99:1979,214,0
3L	9089125	3L_9089125_SNP	G	A	1671.77	.	AC=2;AF=1.00;AN=2;DB;DP=64;ExcessHet=3.0103;FS=0.000;MLEAC=2;MLEAF=1.00;MQ=43.86;QD=27.41;SOR=0.793	GT:AD:DP:GQ:PL	1/1:0,61:61:99:1700,183,0
3L	9089179	.	T	C	1550.77	.	AC=2;AF=1.00;AN=2;DP=58;ExcessHet=3.0103;FS=0.000;MLEAC=2;MLEAF=1.00;MQ=43.97;QD=26.74;SOR=0.693	GT:AD:DP:GQ:PL	1/1:0,58:58:99:1579,173,0
3L	9089346	.	T	C	1523.77	.	AC=2;AF=1.00;AN=2;DP=56;ExcessHet=3.0103;FS=0.000;MLEAC=2;MLEAF=1.00;MQ=43.97;QD=27.21;SOR=0.765	GT:AD:DP:GQ:PL	1/1:0,56:56:99:1552,167,0
3L	9089590	.	C	A	1611.77	.	AC=2;AF=1.00;AN=2;DP=59;ExcessHet=3.0103;FS=0.000;MLEAC=2;MLEAF=1.00;MQ=43.97;QD=27.32;SOR=1.649	GT:AD:DP:GQ:PL	1/1:0,59:59:99:1640,176,0
3L	9089633	.	A	C	2744.77	.	AC=2;AF=1.00;AN=2;DP=62;ExcessHet=3.0103;FS=0.000;MLEAC=2;MLEAF=1.00;MQ=44.00;QD=30.67;SOR=0.976	GT:AD:DP:GQ:PL	1/1:0,62:62:99:2773,196,0
3L	9089650	.	A	G	2822.77	.	AC=2;AF=1.00;AN=2;DP=67;ExcessHet=3.0103;FS=0.000;MLEAC=2;MLEAF=1.00;MQ=44.00;QD=26.70;SOR=0.917	GT:AD:DP:GQ:PL	1/1:0,67:67:99:2851,204,0
3L	9089999	.	T	G	1757.77	.	AC=2;AF=1.00;AN=2;DP=64;ExcessHet=3.0103;FS=0.000;MLEAC=2;MLEAF=1.00;MQ=44.00;QD=27.47;SOR=0.822	GT:AD:DP:GQ:PL	1/1:0,64:64:99:1786,191,0
3L	9091416	.	C	T	1592.77	.	AC=2;AF=1.00;AN=2;DP=59;ExcessHet=3.0103;FS=0.000;MLEAC=2;MLEAF=1.00;MQ=44.00;QD=27.46;SOR=0.836	GT:AD:DP:GQ:PL	1/1:0,58:58:99:1621,174,0
3L	9091506	.	C	G	1669.77	.	AC=2;AF=1.00;AN=2;DP=63;ExcessHet=3.0103;FS=0.000;MLEAC=2;MLEAF=1.00;MQ=43.97;QD=26.50;SOR=0.859	GT:AD:DP:GQ:PL	1/1:0,63:63:99:1698,188,0
3L	9091520	.	C	CTT	2995.73	.	AC=2;AF=1.00;AN=2;DP=71;ExcessHet=3.0103;FS=0.000;MLEAC=2;MLEAF=1.00;MQ=43.97;QD=32.23;SOR=0.886	GT:AD:DP:GQ:PL	1/1:0,69:69:99:3033,214,0
3L	9091529	.	A	G	3233.77	.	AC=2;AF=1.00;AN=2;DP=76;ExcessHet=3.0103;FS=0.000;MLEAC=2;MLEAF=1.00;MQ=43.97;QD=27.17;SOR=0.801	GT:AD:DP:GQ:PL	1/1:0,76:76:99:3262,232,0
3L	9091744	.	C	T	2049.77	.	AC=2;AF=1.00;AN=2;DP=74;ExcessHet=3.0103;FS=0.000;MLEAC=2;MLEAF=1.00;MQ=44.00;QD=27.70;SOR=0.804	GT:AD:DP:GQ:PL	1/1:0,74:74:99:2078,221,0
3L	9091762	.	C	T	2154.77	.	AC=2;AF=1.00;AN=2;DP=75;ExcessHet=3.0103;FS=0.000;MLEAC=2;MLEAF=1.00;MQ=44.00;QD=28.73;SOR=0.832	GT:AD:DP:GQ:PL	1/1:0,75:75:99:2183,225,0
3L	9091831	.	C	T	2962.77	.	AC=2;AF=1.00;AN=2;DP=65;ExcessHet=3.0103;FS=0.000;MLEAC=2;MLEAF=1.00;MQ=44.00;QD=30.53;SOR=0.925	GT:AD:DP:GQ:PL	1/1:0,65:65:99:2991,202,0
3L	9091838	.	G	A	3052.77	.	AC=2;AF=1.00;AN=2;DP=68;ExcessHet=3.0103;FS=0.000;MLEAC=2;MLEAF=1.00;MQ=44.00;QD=31.98;SOR=0.949	GT:AD:DP:GQ:PL	1/1:0,68:68:99:3081,208,0
3L	9091841	.	T	C	3024.77	.	AC=2;AF=1.00;AN=2;DP=66;ExcessHet=3.0103;FS=0.000;MLEAC=2;MLEAF=1.00;MQ=44.00;QD=31.38;SOR=1.033	GT:AD:DP:GQ:PL	1/1:0,66:66:99:3053,205,0
3L	9091961	.	G	C	2136.77	.	AC=2;AF=1.00;AN=2;DP=78;ExcessHet=3.0103;FS=0.000;MLEAC=2;MLEAF=1.00;MQ=44.00;QD=27.75;SOR=0.887	GT:AD:DP:GQ:PL	1/1:0,77:77:99:2165,231,0
3L	9092029	.	A	G	1915.77	.	AC=2;AF=1.00;AN=2;DP=71;ExcessHet=3.0103;FS=0.000;MLEAC=2;MLEAF=1.00;MQ=44.00;QD=28.17;SOR=1.098	GT:AD:DP:GQ:PL	1/1:0,68:68:99:1944,204,0
3L	9092210	.	T	A	2193.77	.	AC=2;AF=1.00;AN=2;DP=77;ExcessHet=3.0103;FS=0.000;MLEAC=2;MLEAF=1.00;MQ=44.00;QD=28.49;SOR=0.828	GT:AD:DP:GQ:PL	1/1:0,77:77:99:2222,231,0
3L	9092254	.	C	A	2178.77	.	AC=2;AF=1.00;AN=2;DP=80;ExcessHet=3.0103;FS=0.000;MLEAC=2;MLEAF=1.00;MQ=44.00;QD=27.23;SOR=1.165	GT:AD:DP:GQ:PL	1/1:0,80:80:99:2207,239,0
3L	9092308	.	A	G	2146.77	.	AC=2;AF=1.00;AN=2;DP=78;ExcessHet=3.0103;FS=0.000;MLEAC=2;MLEAF=1.00;MQ=44.00;QD=27.52;SOR=1.252	GT:AD:DP:GQ:PL	1/1:0,78:78:99:2175,233,0
3L	9092911	.	AT	A	1168.73	.	AC=2;AF=1.00;AN=2;BaseQRankSum=-0.527;ClippingRankSum=0.000;DP=83;ExcessHet=3.0103;FS=2.757;MLEAC=2;MLEAF=1.00;MQ=43.98;MQRankSum=0.000;QD=16.70;ReadPosRankSum=1.797;SOR=0.261	GT:AD:DP:GQ:PL	1/1:2,68:70:99:1206,159,0
3L	9093362	.	C	T	1526.77	.	AC=2;AF=1.00;AN=2;DP=55;ExcessHet=3.0103;FS=0.000;MLEAC=2;MLEAF=1.00;MQ=43.96;QD=27.76;SOR=0.804	GT:AD:DP:GQ:PL	1/1:0,55:55:99:1555,165,0
3L	9093706	.	T	C	1554.77	.	AC=2;AF=1.00;AN=2;DP=58;ExcessHet=3.0103;FS=0.000;MLEAC=2;MLEAF=1.00;MQ=43.97;QD=27.28;SOR=1.047	GT:AD:DP:GQ:PL	1/1:0,57:57:99:1583,171,0
3L	9093753	.	A	C	2411.77	.	AC=2;AF=1.00;AN=2;DP=54;ExcessHet=3.0103;FS=0.000;MLEAC=2;MLEAF=1.00;MQ=43.89;QD=25.63;SOR=0.846	GT:AD:DP:GQ:PL	1/1:0,54:54:99:2440,166,0
3L	9093756	.	A	T	2381.77	.	AC=2;AF=1.00;AN=2;DP=53;ExcessHet=3.0103;FS=0.000;MLEAC=2;MLEAF=1.00;MQ=43.89;QD=20.36;SOR=0.808	GT:AD:DP:GQ:PL	1/1:0,53:53:99:2410,163,0
3L	9093758	.	T	C	2346.77	.	AC=2;AF=1.00;AN=2;DP=52;ExcessHet=3.0103;FS=0.000;MLEAC=2;MLEAF=1.00;MQ=43.89;QD=31.72;SOR=0.770	GT:AD:DP:GQ:PL	1/1:0,52:52:99:2375,160,0
3L	9093837	.	G	C	1597.77	.	AC=2;AF=1.00;AN=2;DP=59;ExcessHet=3.0103;FS=0.000;MLEAC=2;MLEAF=1.00;MQ=43.81;QD=27.55;SOR=0.762	GT:AD:DP:GQ:PL	1/1:0,58:58:99:1626,174,0
3L	9093852	.	C	T	2671.77	.	AC=2;AF=1.00;AN=2;DP=60;ExcessHet=3.0103;FS=0.000;MLEAC=2;MLEAF=1.00;MQ=43.76;QD=30.74;SOR=0.726	GT:AD:DP:GQ:PL	1/1:0,59:59:99:2700,181,0
3L	9093858	.	T	C	2802.77	.	AC=2;AF=1.00;AN=2;DP=63;ExcessHet=3.0103;FS=0.000;MLEAC=2;MLEAF=1.00;MQ=43.74;QD=33.57;SOR=0.693	GT:AD:DP:GQ:PL	1/1:0,62:62:99:2831,190,0
3L	9093861	.	C	T	2802.77	.	AC=2;AF=1.00;AN=2;DP=64;ExcessHet=3.0103;FS=0.000;MLEAC=2;MLEAF=1.00;MQ=43.75;QD=30.46;SOR=0.724	GT:AD:DP:GQ:PL	1/1:0,63:63:99:2831,190,0
3L	9093990	.	T	C	1579.77	.	AC=2;AF=1.00;AN=2;DP=57;ExcessHet=3.0103;FS=0.000;MLEAC=2;MLEAF=1.00;MQ=43.59;QD=27.72;SOR=0.800	GT:AD:DP:GQ:PL	1/1:0,57:57:99:1608,171,0
3L	9094216	.	G	T	2850.77	.	AC=2;AF=1.00;AN=2;DP=65;ExcessHet=3.0103;FS=0.000;MLEAC=2;MLEAF=1.00;MQ=42.60;QD=35.98;SOR=1.000	GT:AD:DP:GQ:PL	1/1:0,65:65:99:2879,196,0
3L	9094219	.	G	A	2794.77	.	AC=2;AF=1.00;AN=2;DP=61;ExcessHet=3.0103;FS=0.000;MLEAC=2;MLEAF=1.00;MQ=42.54;QD=33.14;SOR=1.022	GT:AD:DP:GQ:PL	1/1:0,61:61:99:2823,190,0
3L	9094225	.	T	C	2896.77	.	AC=2;AF=1.00;AN=2;DP=63;ExcessHet=3.0103;FS=0.000;MLEAC=2;MLEAF=1.00;MQ=42.44;QD=30.08;SOR=1.092	GT:AD:DP:GQ:PL	1/1:0,63:63:99:2925,196,0
3L	9094234	.	C	T	3180.77	.	AC=2;AF=1.00;AN=2;DP=69;ExcessHet=3.0103;FS=0.000;MLEAC=2;MLEAF=1.00;MQ=42.23;QD=33.34;SOR=1.054	GT:AD:DP:GQ:PL	1/1:0,69:69:99:3209,217,0
3L	9094246	.	G	A	2870.77	.	AC=2;AF=1.00;AN=2;DP=64;ExcessHet=3.0103;FS=0.000;MLEAC=2;MLEAF=1.00;MQ=42.04;QD=34.10;SOR=1.127	GT:AD:DP:GQ:PL	1/1:0,64:64:99:2899,199,0
3L	9094280	.	G	T	3023.77	.	AC=2;AF=1.00;AN=2;DP=71;ExcessHet=3.0103;FS=0.000;MLEAC=2;MLEAF=1.00;MQ=41.60;QD=36.56;SOR=1.362	GT:AD:DP:GQ:PL	1/1:0,71:71:99:3052,214,0
3L	9094299	.	T	G	3241.77	.	AC=2;AF=1.00;AN=2;DP=70;ExcessHet=3.0103;FS=0.000;MLEAC=2;MLEAF=1.00;MQ=41.43;QD=26.41;SOR=1.011	GT:AD:DP:GQ:PL	1/1:0,70:70:99:3270,220,0
3L	9094302	.	CTTTAAA	C	3247.73	.	AC=2;AF=1.00;AN=2;DP=73;ExcessHet=3.0103;FS=0.000;MLEAC=2;MLEAF=1.00;MQ=41.44;QD=28.64;SOR=1.032	GT:AD:DP:GQ:PL	1/1:0,73:73:99:3285,220,0
3L	9094312	.	G	C	3346.77	.	AC=2;AF=1.00;AN=2;DP=73;ExcessHet=3.0103;FS=0.000;MLEAC=2;MLEAF=1.00;MQ=41.41;QD=30.30;SOR=0.963	GT:AD:DP:GQ:PL	1/1:0,73:73:99:3375,226,0
3L	9094314	.	C	G	3346.77	.	AC=2;AF=1.00;AN=2;DP=74;ExcessHet=3.0103;FS=0.000;MLEAC=2;MLEAF=1.00;MQ=41.41;QD=30.86;SOR=0.927	GT:AD:DP:GQ:PL	1/1:0,74:74:99:3375,226,0
3L	9094333	.	A	ATTT	3303.73	.	AC=2;AF=1.00;AN=2;DP=76;ExcessHet=3.0103;FS=0.000;MLEAC=2;MLEAF=1.00;MQ=41.28;QD=29.43;SOR=1.078	GT:AD:DP:GQ:PL	1/1:0,76:76:99:3341,232,0
3L	9094337	.	G	T	3436.77	.	AC=2;AF=1.00;AN=2;DP=74;ExcessHet=3.0103;FS=0.000;MLEAC=2;MLEAF=1.00;MQ=41.22;QD=28.50;SOR=0.992	GT:AD:DP:GQ:PL	1/1:0,74:74:99:3465,232,0
3L	9094345	.	C	T	3346.77	.	AC=2;AF=1.00;AN=2;DP=73;ExcessHet=3.0103;FS=0.000;MLEAC=2;MLEAF=1.00;MQ=41.23;QD=27.15;SOR=1.032	GT:AD:DP:GQ:PL	1/1:0,73:73:99:3375,226,0
3L	9094350	.	C	G	3526.77	.	AC=2;AF=1.00;AN=2;DP=74;ExcessHet=3.0103;FS=0.000;MLEAC=2;MLEAF=1.00;MQ=41.34;QD=29.49;SOR=1.061	GT:AD:DP:GQ:PL	1/1:0,74:74:99:3555,238,0
3L	9094352	.	A	G	3481.77	.	AC=2;AF=1.00;AN=2;DP=76;ExcessHet=3.0103;FS=0.000;MLEAC=2;MLEAF=1.00;MQ=41.37;QD=26.52;SOR=0.984	GT:AD:DP:GQ:PL	1/1:0,76:76:99:3510,235,0
3L	9094355	.	C	T	3436.77	.	AC=2;AF=1.00;AN=2;DP=76;ExcessHet=3.0103;FS=0.000;MLEAC=2;MLEAF=1.00;MQ=41.42;QD=28.47;SOR=1.051	GT:AD:DP:GQ:PL	1/1:0,76:76:99:3465,232,0
3L	9094362	.	T	G	3342.77	.	AC=2;AF=1.00;AN=2;DP=74;ExcessHet=3.0103;FS=0.000;MLEAC=2;MLEAF=1.00;MQ=41.48;QD=33.34;SOR=0.864	GT:AD:DP:GQ:PL	1/1:0,74:74:99:3371,229,0
3L	9094390	.	T	A	3249.77	.	AC=2;AF=1.00;AN=2;DP=70;ExcessHet=3.0103;FS=0.000;MLEAC=2;MLEAF=1.00;MQ=41.93;QD=33.26;SOR=0.750	GT:AD:DP:GQ:PL	1/1:0,70:70:99:3278,223,0
3L	9094399	.	A	C	3445.77	.	AC=2;AF=1.00;AN=2;DP=76;ExcessHet=3.0103;FS=0.000;MLEAC=2;MLEAF=1.00;MQ=42.77;QD=32.55;SOR=0.746	GT:AD:DP:GQ:PL	1/1:0,76:76:99:3474,235,0
3L	9094404	.	T	A	3419.77	.	AC=2;AF=1.00;AN=2;DP=77;ExcessHet=3.0103;FS=0.000;MLEAC=2;MLEAF=1.00;MQ=42.80;QD=26.87;SOR=0.772	GT:AD:DP:GQ:PL	1/1:0,77:77:99:3448,232,0
3L	9094435	.	C	G	2243.77	.	AC=2;AF=1.00;AN=2;DP=81;ExcessHet=3.0103;FS=0.000;MLEAC=2;MLEAF=1.00;MQ=43.04;QD=27.70;SOR=0.934	GT:AD:DP:GQ:PL	1/1:0,81:81:99:2272,243,0
3L	9094527	.	G	GTACA	3267.73	.	AC=2;AF=1.00;AN=2;DP=76;ExcessHet=3.0103;FS=0.000;MLEAC=2;MLEAF=1.00;MQ=43.93;QD=27.36;SOR=0.836	GT:AD:DP:GQ:PL	1/1:0,73:73:99:3305,226,0
3L	9094634	.	T	C	2735.77	.	AC=2;AF=1.00;AN=2;DP=63;ExcessHet=3.0103;FS=0.000;MLEAC=2;MLEAF=1.00;MQ=43.19;QD=30.35;SOR=0.790	GT:AD:DP:GQ:PL	1/1:0,63:63:99:2764,189,0
3L	9094640	.	T	C	2732.77	.	AC=2;AF=1.00;AN=2;DP=62;ExcessHet=3.0103;FS=0.000;MLEAC=2;MLEAF=1.00;MQ=43.21;QD=26.20;SOR=0.826	GT:AD:DP:GQ:PL	1/1:0,62:62:99:2761,189,0
3L	9094652	.	A	C	1590.77	.	AC=2;AF=1.00;AN=2;DP=59;ExcessHet=3.0103;FS=0.000;MLEAC=2;MLEAF=1.00;MQ=43.27;QD=27.43;SOR=0.762	GT:AD:DP:GQ:PL	1/1:0,58:58:99:1619,174,0
3L	9094672	.	C	T	1734.77	.	AC=2;AF=1.00;AN=2;DP=62;ExcessHet=3.0103;FS=0.000;MLEAC=2;MLEAF=1.00;MQ=43.31;QD=28.44;SOR=0.793	GT:AD:DP:GQ:PL	1/1:0,61:61:99:1763,183,0
3L	9094696	.	T	C	2139.77	.	AC=2;AF=1.00;AN=2;DP=49;ExcessHet=3.0103;FS=0.000;MLEAC=2;MLEAF=1.00;MQ=43.32;QD=21.11;SOR=0.776	GT:AD:DP:GQ:PL	1/1:0,48:48:99:2168,150,0
3L	9094700	.	T	C	2139.77	.	AC=2;AF=1.00;AN=2;DP=47;ExcessHet=3.0103;FS=0.000;MLEAC=2;MLEAF=1.00;MQ=43.35;QD=30.48;SOR=0.780	GT:AD:DP:GQ:PL	1/1:0,46:46:99:2168,150,0
3L	9094712	.	G	C	1237.77	.	AC=2;AF=1.00;AN=2;DP=47;ExcessHet=3.0103;FS=0.000;MLEAC=2;MLEAF=1.00;MQ=43.29;QD=26.91;SOR=0.874	GT:AD:DP:GQ:PL	1/1:0,46:46:99:1266,137,0
3L	9094741	.	A	C	1272.77	.	AC=2;AF=1.00;AN=2;DP=48;ExcessHet=3.0103;FS=0.000;MLEAC=2;MLEAF=1.00;MQ=43.49;QD=27.08;SOR=0.823	GT:AD:DP:GQ:PL	1/1:0,47:47:99:1301,141,0
3L	9094754	.	A	G	2158.77	.	AC=2;AF=1.00;AN=2;DP=51;ExcessHet=3.0103;FS=0.000;MLEAC=2;MLEAF=1.00;MQ=43.52;QD=30.09;SOR=0.859	GT:AD:DP:GQ:PL	1/1:0,50:50:99:2187,156,0
3L	9094763	.	G	A	2159.77	.	AC=2;AF=1.00;AN=2;DP=52;ExcessHet=3.0103;FS=0.000;MLEAC=2;MLEAF=1.00;MQ=43.61;QD=28.04;SOR=0.813	GT:AD:DP:GQ:PL	1/1:0,51:51:99:2188,153,0
3L	9094812	.	A	T	1787.77	.	AC=2;AF=1.00;AN=2;DP=62;ExcessHet=3.0103;FS=0.000;MLEAC=2;MLEAF=1.00;MQ=43.83;QD=28.83;SOR=1.234	GT:AD:DP:GQ:PL	1/1:0,62:62:99:1816,186,0
3L	9094902	.	G	A	1444.77	.	AC=2;AF=1.00;AN=2;DP=52;ExcessHet=3.0103;FS=0.000;MLEAC=2;MLEAF=1.00;MQ=44.00;QD=27.78;SOR=0.693	GT:AD:DP:GQ:PL	1/1:0,52:52:99:1473,156,0
3L	9095215	.	A	G	1570.77	.	AC=2;AF=1.00;AN=2;DP=56;ExcessHet=3.0103;FS=0.000;MLEAC=2;MLEAF=1.00;MQ=43.97;QD=28.05;SOR=1.781	GT:AD:DP:GQ:PL	1/1:0,56:56:99:1599,168,0
3L	9095345	.	ACC	A	2175.73	.	AC=2;AF=1.00;AN=2;DP=67;ExcessHet=3.0103;FS=0.000;MLEAC=2;MLEAF=1.00;MQ=44.22;QD=34.00;SOR=0.966	GT:AD:DP:GQ:PL	1/1:0,64:64:99:2213,193,0
3L	9095473	.	T	TG	2351.73	.	AC=2;AF=1.00;AN=2;DP=60;ExcessHet=3.0103;FS=0.000;MLEAC=2;MLEAF=1.00;MQ=43.72;QD=27.27;SOR=0.823	GT:AD:DP:GQ:PL	1/1:2,56:58:99:2389,136,0
3L	9095476	.	C	T	2580.77	.	AC=2;AF=1.00;AN=2;DP=59;ExcessHet=3.0103;FS=0.000;MLEAC=2;MLEAF=1.00;MQ=43.74;QD=27.88;SOR=0.871	GT:AD:DP:GQ:PL	1/1:0,59:59:99:2609,181,0
3L	9095525	.	C	T	2601.77	.	AC=2;AF=1.00;AN=2;DP=57;ExcessHet=3.0103;FS=0.000;MLEAC=2;MLEAF=1.00;MQ=43.70;QD=27.77;SOR=0.800	GT:AD:DP:GQ:PL	1/1:0,57:57:99:2630,178,0
3L	9095529	.	C	G	2617.77	.	AC=2;AF=1.00;AN=2;DP=58;ExcessHet=3.0103;FS=0.000;MLEAC=2;MLEAF=1.00;MQ=43.71;QD=31.13;SOR=0.836	GT:AD:DP:GQ:PL	1/1:0,58:58:99:2646,178,0
3L	9095533	.	A	T	2716.77	.	AC=2;AF=1.00;AN=2;DP=59;ExcessHet=3.0103;FS=0.000;MLEAC=2;MLEAF=1.00;MQ=43.79;QD=32.21;SOR=0.871	GT:AD:DP:GQ:PL	1/1:0,59:59:99:2745,184,0
3L	9095544	.	AAAG	A	2828.73	.	AC=2;AF=1.00;AN=2;DP=61;ExcessHet=3.0103;FS=0.000;MLEAC=2;MLEAF=1.00;MQ=43.88;QD=36.86;SOR=0.941	GT:AD:DP:GQ:PL	1/1:0,61:61:99:2866,193,0
3L	9095628	.	C	T	1695.77	.	AC=2;AF=1.00;AN=2;DP=61;ExcessHet=3.0103;FS=0.000;MLEAC=2;MLEAF=1.00;MQ=43.94;QD=27.80;SOR=0.941	GT:AD:DP:GQ:PL	1/1:0,61:61:99:1724,183,0
3L	9095664	.	A	AT	800.79	.	AC=2;AF=1.00;AN=2;BaseQRankSum=2.314;ClippingRankSum=0.000;DP=56;ExcessHet=3.0103;FS=1.639;MLEAC=2;MLEAF=1.00;MQ=43.90;MQRankSum=-0.523;QD=15.40;ReadPosRankSum=-1.341;SOR=0.901	GT:AD:DP:GQ:PL	1/1:7,45:52:19:838,19,0
3L	9096251	.	CTAGCAAA	C	1415.73	.	AC=2;AF=1.00;AN=2;DP=35;ExcessHet=3.0103;FS=0.000;MLEAC=2;MLEAF=1.00;MQ=42.58;QD=30.20;SOR=0.880	GT:AD:DP:GQ:PL	1/1:0,33:33:99:1453,101,0
3L	9096260	.	TATAGATATCTCTGGCTGCGGTTCGGTG	T	1473.73	.	AC=2;AF=1.00;AN=2;DP=32;ExcessHet=3.0103;FS=0.000;MLEAC=2;MLEAF=1.00;MQ=42.44;QD=28.03;SOR=0.818	GT:AD:DP:GQ:PL	1/1:0,32:32:99:1511,105,0
3L	9096289	.	ATCCTCAATAAATGCAT	A	1442.73	.	AC=2;AF=1.00;AN=2;DP=34;ExcessHet=3.0103;FS=0.000;MLEAC=2;MLEAF=1.00;MQ=42.39;QD=27.79;SOR=0.811	GT:AD:DP:GQ:PL	1/1:0,34:34:99:1480,102,0
3L	9096323	.	C	CAAA	1039.73	.	AC=2;AF=1.00;AN=2;DP=34;ExcessHet=3.0103;FS=0.000;MLEAC=1;MLEAF=0.500;MQ=42.33;QD=29.16;SOR=0.990	GT:AD:DP:GQ:PL	1/1:0,26:26:95:1074,95,0
3L	9096348	.	AGTT	A	1717.73	.	AC=2;AF=1.00;AN=2;DP=39;ExcessHet=3.0103;FS=0.000;MLEAC=2;MLEAF=1.00;MQ=42.80;QD=25.47;SOR=1.236	GT:AD:DP:GQ:PL	1/1:0,39:39:99:1755,117,0
3L	9096355	.	T	C	1726.77	.	AC=2;AF=1.00;AN=2;DP=39;ExcessHet=3.0103;FS=0.000;MLEAC=2;MLEAF=1.00;MQ=42.80;QD=24.22;SOR=1.236	GT:AD:DP:GQ:PL	1/1:0,39:39:99:1755,117,0
3L	9096390	.	C	T	1353.77	.	AC=2;AF=1.00;AN=2;DP=50;ExcessHet=3.0103;FS=0.000;MLEAC=2;MLEAF=1.00;MQ=43.13;QD=27.08;SOR=0.773	GT:AD:DP:GQ:PL	1/1:0,50:50:99:1382,149,0
3L	9096437	.	T	C	2752.77	.	AC=2;AF=1.00;AN=2;DP=62;ExcessHet=3.0103;FS=0.000;MLEAC=2;MLEAF=1.00;MQ=43.73;QD=28.23;SOR=1.329	GT:AD:DP:GQ:PL	1/1:0,62:62:99:2781,187,0
3L	9096443	.	C	A	2761.77	.	AC=2;AF=1.00;AN=2;DP=62;ExcessHet=3.0103;FS=0.000;MLEAC=2;MLEAF=1.00;MQ=43.73;QD=27.07;SOR=1.430	GT:AD:DP:GQ:PL	1/1:0,62:62:99:2790,187,0
3L	9096444	.	G	A	2761.77	.	AC=2;AF=1.00;AN=2;DP=62;ExcessHet=3.0103;FS=0.000;MLEAC=2;MLEAF=1.00;MQ=43.73;QD=31.34;SOR=1.430	GT:AD:DP:GQ:PL	1/1:0,62:62:99:2790,187,0
3L	9096551	.	C	T	1747.77	.	AC=2;AF=1.00;AN=2;DP=63;ExcessHet=3.0103;FS=0.000;MLEAC=2;MLEAF=1.00;MQ=43.64;QD=27.74;SOR=1.179	GT:AD:DP:GQ:PL	1/1:0,63:63:99:1776,189,0
3L	9096614	.	A	G	2991.77	.	AC=2;AF=1.00;AN=2;DP=68;ExcessHet=3.0103;FS=0.000;MLEAC=2;MLEAF=1.00;MQ=43.37;QD=31.82;SOR=1.066	GT:AD:DP:GQ:PL	1/1:0,67:67:99:3020,208,0
3L	9096628	.	A	G	3121.77	.	AC=2;AF=1.00;AN=2;DP=71;ExcessHet=3.0103;FS=0.000;MLEAC=2;MLEAF=1.00;MQ=43.21;QD=30.58;SOR=1.244	GT:AD:DP:GQ:PL	1/1:0,70:70:99:3150,211,0
3L	9096640	.	T	A	3165.77	.	AC=2;AF=1.00;AN=2;DP=72;ExcessHet=3.0103;FS=0.000;MLEAC=2;MLEAF=1.00;MQ=43.22;QD=29.81;SOR=1.195	GT:AD:DP:GQ:PL	1/1:0,71:71:99:3194,214,0
3L	9096641	.	G	A	3165.77	.	AC=2;AF=1.00;AN=2;DP=71;ExcessHet=3.0103;FS=0.000;MLEAC=2;MLEAF=1.00;MQ=43.25;QD=33.09;SOR=1.163	GT:AD:DP:GQ:PL	1/1:0,70:70:99:3194,214,0
3L	9096673	.	C	T	3135.77	.	AC=2;AF=1.00;AN=2;DP=72;ExcessHet=3.0103;FS=0.000;MLEAC=2;MLEAF=1.00;MQ=43.44;QD=29.34;SOR=0.840	GT:AD:DP:GQ:PL	1/1:0,71:71:99:3164,217,0
3L	9096682	.	G	A	3108.77	.	AC=2;AF=1.00;AN=2;DP=72;ExcessHet=3.0103;FS=0.000;MLEAC=2;MLEAF=1.00;MQ=43.44;QD=30.22;SOR=0.779	GT:AD:DP:GQ:PL	1/1:0,71:71:99:3137,214,0
3L	9096746	.	A	G	1676.77	.	AC=2;AF=1.00;AN=2;DP=60;ExcessHet=3.0103;FS=0.000;MLEAC=2;MLEAF=1.00;MQ=43.83;QD=27.95;SOR=0.693	GT:AD:DP:GQ:PL	1/1:0,60:60:99:1705,180,0
3L	9096806	.	A	G	1619.77	.	AC=2;AF=1.00;AN=2;DP=62;ExcessHet=3.0103;FS=0.000;MLEAC=2;MLEAF=1.00;MQ=44.00;QD=26.13;SOR=0.826	GT:AD:DP:GQ:PL	1/1:0,62:62:99:1648,183,0
3L	9096855	.	G	C	1747.77	.	AC=2;AF=1.00;AN=2;DP=64;ExcessHet=3.0103;FS=0.000;MLEAC=2;MLEAF=1.00;MQ=44.00;QD=27.31;SOR=1.127	GT:AD:DP:GQ:PL	1/1:0,64:64:99:1776,192,0
3L	9096983	.	A	AAC	1639.73	.	AC=2;AF=1.00;AN=2;DP=55;ExcessHet=3.0103;FS=0.000;MLEAC=2;MLEAF=1.00;MQ=44.00;QD=33.46;SOR=1.112	GT:AD:DP:GQ:PL	1/1:0,49:49:99:1677,153,0
3L	9097022	.	T	A	1819.77	.	AC=2;AF=1.00;AN=2;DP=64;ExcessHet=3.0103;FS=0.000;MLEAC=2;MLEAF=1.00;MQ=44.00;QD=28.43;SOR=1.127	GT:AD:DP:GQ:PL	1/1:0,64:64:99:1848,192,0
3L	9097091	.	C	T	1751.77	.	AC=2;AF=1.00;AN=2;DP=63;ExcessHet=3.0103;FS=0.000;MLEAC=2;MLEAF=1.00;MQ=44.00;QD=27.81;SOR=0.859	GT:AD:DP:GQ:PL	1/1:0,63:63:99:1780,188,0
3L	9097409	.	TTA	T	1891.73	.	AC=2;AF=1.00;AN=2;DP=66;ExcessHet=3.0103;FS=0.000;MLEAC=2;MLEAF=1.00;MQ=43.46;QD=31.53;SOR=0.693	GT:AD:DP:GQ:PL	1/1:0,60:60:99:1929,181,0
3L	9097437	.	G	GA	2707.73	.	AC=2;AF=1.00;AN=2;DP=64;ExcessHet=3.0103;FS=0.000;MLEAC=2;MLEAF=1.00;MQ=43.44;QD=32.02;SOR=0.865	GT:AD:DP:GQ:PL	1/1:0,61:61:99:2745,184,0
3L	9097449	.	T	G	3031.77	.	AC=2;AF=1.00;AN=2;DP=66;ExcessHet=3.0103;FS=0.000;MLEAC=2;MLEAF=1.00;MQ=43.46;QD=30.42;SOR=0.818	GT:AD:DP:GQ:PL	1/1:0,66:66:99:3060,205,0
3L	9097453	.	T	A	2986.77	.	AC=2;AF=1.00;AN=2;DP=67;ExcessHet=3.0103;FS=0.000;MLEAC=2;MLEAF=1.00;MQ=43.47;QD=33.56;SOR=0.849	GT:AD:DP:GQ:PL	1/1:0,67:67:99:3015,202,0
3L	9097464	.	T	A	2901.77	.	AC=2;AF=1.00;AN=2;DP=66;ExcessHet=3.0103;FS=0.000;MLEAC=2;MLEAF=1.00;MQ=43.46;QD=31.16;SOR=0.886	GT:AD:DP:GQ:PL	1/1:0,66:66:99:2930,201,0
3L	9097494	.	G	A	2562.77	.	AC=2;AF=1.00;AN=2;DP=63;ExcessHet=3.0103;FS=0.000;MLEAC=2;MLEAF=1.00;MQ=43.73;QD=25.53;SOR=1.010	GT:AD:DP:GQ:PL	1/1:0,63:63:99:2591,198,0
3L	9097505	.	GT	G	872.73	.	AC=2;AF=1.00;AN=2;BaseQRankSum=-0.192;ClippingRankSum=0.000;DP=64;ExcessHet=3.0103;FS=0.000;MLEAC=2;MLEAF=1.00;MQ=43.82;MQRankSum=-0.280;QD=14.79;ReadPosRankSum=0.740;SOR=0.981	GT:AD:DP:GQ:PL	1/1:6,53:59:45:910,45,0
3L	9097865	.	GT	G	1382.73	.	AC=2;AF=1.00;AN=2;DP=48;ExcessHet=3.0103;FS=0.000;MLEAC=2;MLEAF=1.00;MQ=43.90;QD=28.81;SOR=0.963	GT:AD:DP:GQ:PL	1/1:0,48:48:99:1420,144,0
3L	9098113	.	T	C	1686.77	.	AC=2;AF=1.00;AN=2;DP=69;ExcessHet=3.0103;FS=0.000;MLEAC=2;MLEAF=1.00;MQ=43.78;QD=25.18;SOR=1.066	GT:AD:DP:GQ:PL	1/1:0,67:67:99:1715,197,0
3L	9098331	.	G	A	1875.77	.	AC=2;AF=1.00;AN=2;DP=70;ExcessHet=3.0103;FS=0.000;MLEAC=2;MLEAF=1.00;MQ=43.84;QD=27.58;SOR=0.949	GT:AD:DP:GQ:PL	1/1:0,68:68:99:1904,204,0
3L	9098891	.	A	C	2034.77	.	AC=2;AF=1.00;AN=2;DP=72;ExcessHet=3.0103;FS=0.000;MLEAC=2;MLEAF=1.00;MQ=44.00;QD=28.26;SOR=1.483	GT:AD:DP:GQ:PL	1/1:0,72:72:99:2063,216,0
3L	9099096	.	C	T	2476.77	.	AC=2;AF=1.00;AN=2;DP=90;ExcessHet=3.0103;FS=0.000;MLEAC=2;MLEAF=1.00;MQ=44.25;QD=27.52;SOR=0.883	GT:AD:DP:GQ:PL	1/1:0,90:90:99:2505,270,0
3L	9099205	.	A	AT	3384.73	.	AC=2;AF=1.00;AN=2;DP=82;ExcessHet=3.0103;FS=0.000;MLEAC=2;MLEAF=1.00;MQ=44.41;QD=27.11;SOR=1.179	GT:AD:DP:GQ:PL	1/1:0,78:78:99:3422,235,0
3L	9099224	.	C	A	3507.77	.	AC=2;AF=1.00;AN=2;DP=80;ExcessHet=3.0103;FS=0.000;MLEAC=2;MLEAF=1.00;MQ=44.42;QD=33.30;SOR=0.968	GT:AD:DP:GQ:PL	1/1:0,80:80:99:3536,247,0
3L	9099317	.	TTTTG	T	802.73	.	AC=2;AF=1.00;AN=2;BaseQRankSum=2.361;ClippingRankSum=0.000;DP=63;ExcessHet=3.0103;FS=1.880;MLEAC=2;MLEAF=1.00;MQ=44.15;MQRankSum=0.387;QD=15.15;ReadPosRankSum=0.487;SOR=0.780	GT:AD:DP:GQ:PL	1/1:5,48:53:52:840,52,0
3L	9100118	.	A	C	1693.77	.	AC=2;AF=1.00;AN=2;DP=62;ExcessHet=3.0103;FS=0.000;MLEAC=2;MLEAF=1.00;MQ=44.00;QD=27.32;SOR=0.826	GT:AD:DP:GQ:PL	1/1:0,62:62:99:1722,186,0
3L	9100207	.	A	T	1979.77	.	AC=2;AF=1.00;AN=2;DP=73;ExcessHet=3.0103;FS=0.000;MLEAC=2;MLEAF=1.00;MQ=43.97;QD=27.12;SOR=0.720	GT:AD:DP:GQ:PL	1/1:0,73:73:99:2008,218,0
3L	9100247	.	AT	A	1092.73	.	AC=2;AF=1.00;AN=2;BaseQRankSum=0.121;ClippingRankSum=0.000;DP=73;ExcessHet=3.0103;FS=0.000;MLEAC=2;MLEAF=1.00;MQ=43.97;MQRankSum=-0.091;QD=16.81;ReadPosRankSum=1.594;SOR=0.831	GT:AD:DP:GQ:PL	1/1:2,63:65:99:1130,147,0
3L	9100754	.	A	G	1624.77	.	AC=2;AF=1.00;AN=2;DP=61;ExcessHet=3.0103;FS=0.000;MLEAC=2;MLEAF=1.00;MQ=44.00;QD=26.64;SOR=0.941	GT:AD:DP:GQ:PL	1/1:0,61:61:99:1653,182,0
3L	9100904	.	GTA	G	1678.73	.	AC=2;AF=1.00;AN=2;BaseQRankSum=-1.990;ClippingRankSum=0.000;DP=72;ExcessHet=3.0103;FS=0.000;MLEAC=2;MLEAF=1.00;MQ=43.40;MQRankSum=-0.431;QD=26.23;ReadPosRankSum=1.069;SOR=1.123	GT:AD:DP:GQ:PL	1/1:2,62:64:99:1716,130,0
3L	9101384	.	C	CGCCTTTCTTCGTTATCTT	3917.73	.	AC=2;AF=1.00;AN=2;DP=84;ExcessHet=3.0103;FS=0.000;MLEAC=2;MLEAF=1.00;MQ=43.27;QD=33.42;SOR=0.872	GT:AD:DP:GQ:PL	1/1:0,83:83:99:3955,264,0
3L	9101545	.	C	T	1828.77	.	AC=2;AF=1.00;AN=2;DP=70;ExcessHet=3.0103;FS=0.000;MLEAC=2;MLEAF=1.00;MQ=43.44;QD=27.30;SOR=1.066	GT:AD:DP:GQ:PL	1/1:0,67:67:99:1857,200,0
3L	9102330	.	G	T	1404.77	.	AC=2;AF=1.00;AN=2;DP=53;ExcessHet=3.0103;FS=0.000;MLEAC=2;MLEAF=1.00;MQ=43.95;QD=27.54;SOR=1.436	GT:AD:DP:GQ:PL	1/1:0,51:51:99:1433,153,0
3L	9102537	.	A	G	1441.77	.	AC=2;AF=1.00;AN=2;DP=53;ExcessHet=3.0103;FS=0.000;MLEAC=2;MLEAF=1.00;MQ=43.62;QD=27.20;SOR=1.077	GT:AD:DP:GQ:PL	1/1:0,53:53:99:1470,159,0
3L	9102900	.	C	CAA	1063.73	.	AC=2;AF=1.00;AN=2;DP=42;ExcessHet=3.0103;FS=0.000;MLEAC=2;MLEAF=1.00;MQ=43.81;QD=27.99;SOR=1.002	GT:AD:DP:GQ:PL	1/1:0,38:38:99:1101,116,0
3L	9103024	.	ATT	A	1453.73	.	AC=2;AF=1.00;AN=2;DP=65;ExcessHet=3.0103;FS=0.000;MLEAC=2;MLEAF=1.00;MQ=43.82;QD=25.96;SOR=0.976	GT:AD:DP:GQ:PL	1/1:1,55:56:99:1491,162,0
3L	9103125	.	A	AGGTAGTATAGT	1350.73	.	AC=2;AF=1.00;AN=2;BaseQRankSum=1.336;ClippingRankSum=0.000;DP=52;ExcessHet=3.0103;FS=0.000;MLEAC=2;MLEAF=1.00;MQ=43.63;MQRankSum=-0.386;QD=29.36;ReadPosRankSum=-0.512;SOR=0.883	GT:AD:DP:GQ:PL	1/1:2,44:46:84:1388,84,0
3L	9103553	.	T	C	1458.77	.	AC=2;AF=1.00;AN=2;DP=54;ExcessHet=3.0103;FS=0.000;MLEAC=2;MLEAF=1.00;MQ=43.84;QD=27.52;SOR=1.524	GT:AD:DP:GQ:PL	1/1:0,53:53:99:1487,159,0
3L	9103578	.	AAT	A	1084.73	.	AC=2;AF=1.00;AN=2;BaseQRankSum=0.031;ClippingRankSum=0.000;DP=51;ExcessHet=3.0103;FS=9.548;MLEAC=2;MLEAF=1.00;MQ=43.83;MQRankSum=-0.335;QD=25.23;ReadPosRankSum=0.780;SOR=1.558	GT:AD:DP:GQ:PL	1/1:2,41:43:85:1122,85,0
3L	9104044	.	T	C	3146.77	.	AC=2;AF=1.00;AN=2;DP=76;ExcessHet=3.0103;FS=0.000;MLEAC=2;MLEAF=1.00;MQ=43.91;QD=25.29;SOR=0.955	GT:AD:DP:GQ:PL	1/1:0,75:75:99:3175,226,0
3L	9104066	.	G	GGC	3205.73	.	AC=2;AF=1.00;AN=2;DP=72;ExcessHet=3.0103;FS=0.000;MLEAC=2;MLEAF=1.00;MQ=43.93;QD=28.94;SOR=0.749	GT:AD:DP:GQ:PL	1/1:0,72:72:99:3243,225,0
3L	9104138	.	TGG	T	3368.73	.	AC=2;AF=1.00;AN=2;DP=87;ExcessHet=3.0103;FS=0.000;MLEAC=2;MLEAF=1.00;MQ=43.93;QD=31.76;SOR=0.812	GT:AD:DP:GQ:PL	1/1:0,87:87:99:3406,262,0
3L	9104170	.	G	A	3897.77	.	AC=2;AF=1.00;AN=2;DP=87;ExcessHet=3.0103;FS=0.000;MLEAC=2;MLEAF=1.00;MQ=43.93;QD=28.22;SOR=0.972	GT:AD:DP:GQ:PL	1/1:0,87:87:99:3926,268,0
3L	9104184	.	A	G	3916.77	.	AC=2;AF=1.00;AN=2;DP=87;ExcessHet=3.0103;FS=0.000;MLEAC=2;MLEAF=1.00;MQ=43.97;QD=30.11;SOR=0.863	GT:AD:DP:GQ:PL	1/1:0,87:87:99:3945,265,0
3L	9104195	.	CG	C	3699.73	.	AC=2;AF=1.00;AN=2;DP=83;ExcessHet=3.0103;FS=0.000;MLEAC=2;MLEAF=1.00;MQ=43.97;QD=29.00;SOR=0.766	GT:AD:DP:GQ:PL	1/1:0,83:83:99:3737,253,0
3L	9104283	.	G	C	2230.77	.	AC=2;AF=1.00;AN=2;DP=80;ExcessHet=3.0103;FS=0.000;MLEAC=2;MLEAF=1.00;MQ=43.91;QD=27.88;SOR=0.693	GT:AD:DP:GQ:PL	1/1:0,80:80:99:2259,240,0
3L	9104536	.	A	AT	981.73	.	AC=2;AF=1.00;AN=2;BaseQRankSum=0.792;ClippingRankSum=0.000;DP=68;ExcessHet=3.0103;FS=5.067;MLEAC=2;MLEAF=1.00;MQ=43.97;MQRankSum=0.000;QD=16.64;ReadPosRankSum=1.142;SOR=0.152	GT:AD:DP:GQ:PL	1/1:5,54:59:93:1019,93,0
3L	9104851	.	GTTT	G	3316.73	.	AC=2;AF=1.00;AN=2;DP=85;ExcessHet=3.0103;FS=0.000;MLEAC=2;MLEAF=1.00;MQ=43.72;QD=30.21;SOR=0.770	GT:AD:DP:GQ:PL	1/1:0,79:79:99:3354,238,0
3L	9105088	.	T	TATCTATTTTCTTTTCGCTAGATCTGTGAGTTTAG	3257.73	.	AC=2;AF=1.00;AN=2;DP=53;ExcessHet=3.0103;FS=0.000;MLEAC=2;MLEAF=1.00;MQ=42.28;QD=31.49;SOR=0.732	GT:AD:DP:GQ:PL	1/1:0,51:51:99:3295,223,0
3L	9105213	.	A	T	3078.77	.	AC=2;AF=1.00;AN=2;DP=73;ExcessHet=3.0103;FS=0.000;MLEAC=2;MLEAF=1.00;MQ=43.59;QD=30.76;SOR=1.394	GT:AD:DP:GQ:PL	1/1:0,72:72:99:3107,217,0
3L	9105220	.	T	A	3073.77	.	AC=2;AF=1.00;AN=2;DP=68;ExcessHet=3.0103;FS=0.000;MLEAC=2;MLEAF=1.00;MQ=43.58;QD=32.60;SOR=1.352	GT:AD:DP:GQ:PL	1/1:0,68:68:99:3102,214,0
3L	9105441	.	C	CTGTG	1345.73	.	AC=2;AF=1.00;AN=2;BaseQRankSum=0.487;ClippingRankSum=0.000;DP=53;ExcessHet=3.0103;FS=9.031;MLEAC=1;MLEAF=0.500;MQ=43.43;MQRankSum=-0.378;QD=30.91;ReadPosRankSum=-0.605;SOR=1.414	GT:AD:DP:GQ:PL	1/1:2,32:34:21:1315,21,0
3L	9105523	.	TATTC	T	2752.73	.	AC=2;AF=1.00;AN=2;DP=62;ExcessHet=3.0103;FS=0.000;MLEAC=2;MLEAF=1.00;MQ=43.54;QD=26.98;SOR=0.826	GT:AD:DP:GQ:PL	1/1:0,62:62:99:2790,187,0
3L	9105789	.	GGTGT	G	2354.73	.	AC=2;AF=1.00;AN=2;DP=57;ExcessHet=3.0103;FS=0.000;MLEAC=2;MLEAF=1.00;MQ=43.97;QD=25.98;SOR=0.970	GT:AD:DP:GQ:PL	1/1:0,55:55:99:2392,166,0
3L	9105956	.	A	AT	1315.73	.	AC=2;AF=1.00;AN=2;BaseQRankSum=1.799;ClippingRankSum=0.000;DP=63;ExcessHet=3.0103;FS=0.000;MLEAC=2;MLEAF=1.00;MQ=43.95;MQRankSum=0.000;QD=21.93;ReadPosRankSum=1.040;SOR=0.266	GT:AD:DP:GQ:PL	1/1:1,59:60:99:1353,178,0
3L	9106567	.	C	G	2230.77	.	AC=2;AF=1.00;AN=2;DP=54;ExcessHet=3.0103;FS=0.000;MLEAC=2;MLEAF=1.00;MQ=43.70;QD=28.10;SOR=0.846	GT:AD:DP:GQ:PL	1/1:0,54:54:99:2259,162,0
3L	9106584	.	A	C	2363.77	.	AC=2;AF=1.00;AN=2;DP=52;ExcessHet=3.0103;FS=0.000;MLEAC=2;MLEAF=1.00;MQ=43.69;QD=30.33;SOR=0.770	GT:AD:DP:GQ:PL	1/1:0,52:52:99:2392,163,0
3L	9106585	.	T	G	2310.77	.	AC=2;AF=1.00;AN=2;DP=52;ExcessHet=3.0103;FS=0.000;MLEAC=2;MLEAF=1.00;MQ=43.69;QD=34.07;SOR=0.770	GT:AD:DP:GQ:PL	1/1:0,52:52:99:2339,157,0
3L	9106607	.	CTA	C	920.82	.	AC=1;AF=0.500;AN=2;BaseQRankSum=0.736;ClippingRankSum=0.000;DP=57;ExcessHet=3.0103;FS=0.000;MLEAC=1;MLEAF=0.500;MQ=43.72;MQRankSum=1.708;QD=20.93;ReadPosRankSum=-1.734;SOR=0.620	GT:AD:DP:GQ:PL	0/1:5,39:44:17:958,0,17
3L	9106758	.	C	A	2152.77	.	AC=2;AF=1.00;AN=2;DP=77;ExcessHet=3.0103;FS=0.000;MLEAC=2;MLEAF=1.00;MQ=43.78;QD=27.96;SOR=0.887	GT:AD:DP:GQ:PL	1/1:0,77:77:99:2181,231,0
3L	9106802	.	AT	A	1643.73	.	AC=2;AF=1.00;AN=2;DP=77;ExcessHet=3.0103;FS=0.000;MLEAC=2;MLEAF=1.00;MQ=43.73;QD=22.83;SOR=0.807	GT:AD:DP:GQ:PL	1/1:0,72:72:99:1681,215,0
3L	9107138	.	C	CTT	1882.73	.	AC=2;AF=1.00;AN=2;DP=61;ExcessHet=3.0103;FS=0.000;MLEAC=2;MLEAF=1.00;MQ=44.00;QD=31.91;SOR=1.421	GT:AD:DP:GQ:PL	1/1:0,59:59:99:1920,180,0
3L	9107303	.	GATACAAA	G	2976.73	.	AC=2;AF=1.00;AN=2;DP=69;ExcessHet=3.0103;FS=0.000;MLEAC=2;MLEAF=1.00;MQ=43.57;QD=28.39;SOR=0.849	GT:AD:DP:GQ:PL	1/1:0,67:67:99:3014,202,0
3L	9107493	.	A	G	1606.77	.	AC=2;AF=1.00;AN=2;DP=59;ExcessHet=3.0103;FS=0.000;MLEAC=2;MLEAF=1.00;MQ=43.37;QD=27.23;SOR=0.950	GT:AD:DP:GQ:PL	1/1:0,59:59:99:1635,177,0
3L	9107518	.	A	T	2732.77	.	AC=2;AF=1.00;AN=2;DP=62;ExcessHet=3.0103;FS=0.000;MLEAC=2;MLEAF=1.00;MQ=43.14;QD=34.25;SOR=1.057	GT:AD:DP:GQ:PL	1/1:0,62:62:99:2761,190,0
3L	9107527	.	T	G	2791.77	.	AC=2;AF=1.00;AN=2;DP=61;ExcessHet=3.0103;FS=0.000;MLEAC=2;MLEAF=1.00;MQ=43.09;QD=29.13;SOR=1.107	GT:AD:DP:GQ:PL	1/1:0,61:61:99:2820,190,0
3L	9107528	.	G	T	2761.77	.	AC=2;AF=1.00;AN=2;DP=61;ExcessHet=3.0103;FS=0.000;MLEAC=2;MLEAF=1.00;MQ=43.09;QD=30.13;SOR=1.107	GT:AD:DP:GQ:PL	1/1:0,61:61:99:2790,187,0
3L	9107531	.	C	A	2716.77	.	AC=2;AF=1.00;AN=2;DP=61;ExcessHet=3.0103;FS=0.000;MLEAC=2;MLEAF=1.00;MQ=43.09;QD=24.94;SOR=1.107	GT:AD:DP:GQ:PL	1/1:0,61:61:99:2745,184,0
3L	9107535	.	A	T	2748.77	.	AC=2;AF=1.00;AN=2;DP=61;ExcessHet=3.0103;FS=0.000;MLEAC=2;MLEAF=1.00;MQ=43.13;QD=29.91;SOR=1.107	GT:AD:DP:GQ:PL	1/1:0,61:61:99:2777,187,0
3L	9107539	.	A	C	2856.77	.	AC=2;AF=1.00;AN=2;DP=65;ExcessHet=3.0103;FS=0.000;MLEAC=2;MLEAF=1.00;MQ=43.18;QD=31.88;SOR=1.000	GT:AD:DP:GQ:PL	1/1:0,65:65:99:2885,196,0
3L	9107551	.	A	ATATC	2886.73	.	AC=2;AF=1.00;AN=2;DP=65;ExcessHet=3.0103;FS=0.000;MLEAC=2;MLEAF=1.00;MQ=42.88;QD=24.59;SOR=0.822	GT:AD:DP:GQ:PL	1/1:0,64:64:99:2924,204,0
3L	9107616	.	C	T	1939.77	.	AC=2;AF=1.00;AN=2;DP=71;ExcessHet=3.0103;FS=0.000;MLEAC=2;MLEAF=1.00;MQ=42.33;QD=27.71;SOR=1.163	GT:AD:DP:GQ:PL	1/1:0,70:70:99:1968,210,0
3L	9107764	.	TTGG	T	1974.73	.	AC=2;AF=1.00;AN=2;DP=54;ExcessHet=3.0103;FS=0.000;MLEAC=2;MLEAF=1.00;MQ=41.62;QD=30.00;SOR=1.007	GT:AD:DP:GQ:PL	1/1:0,49:49:99:2012,148,0
3L	9107792	.	AGTT	A	2856.73	.	AC=2;AF=1.00;AN=2;DP=65;ExcessHet=3.0103;FS=0.000;MLEAC=2;MLEAF=1.00;MQ=42.03;QD=23.47;SOR=1.162	GT:AD:DP:GQ:PL	1/1:0,65:65:99:2894,196,0
3L	9108202	.	T	A	2820.77	.	AC=2;AF=1.00;AN=2;DP=63;ExcessHet=3.0103;FS=0.000;MLEAC=2;MLEAF=1.00;MQ=43.95;QD=30.36;SOR=1.366	GT:AD:DP:GQ:PL	1/1:0,63:63:99:2849,193,0
3L	9108206	.	TTTA	T	2960.73	.	AC=2;AF=1.00;AN=2;DP=64;ExcessHet=3.0103;FS=0.000;MLEAC=2;MLEAF=1.00;MQ=43.95;QD=29.84;SOR=1.503	GT:AD:DP:GQ:PL	1/1:0,64:64:99:2998,202,0
3L	9108212	.	C	G	2971.77	.	AC=2;AF=1.00;AN=2;DP=65;ExcessHet=3.0103;FS=0.000;MLEAC=2;MLEAF=1.00;MQ=43.96;QD=28.38;SOR=1.437	GT:AD:DP:GQ:PL	1/1:0,65:65:99:3000,202,0
3L	9108225	.	G	A	2685.77	.	AC=2;AF=1.00;AN=2;DP=62;ExcessHet=3.0103;FS=0.000;MLEAC=2;MLEAF=1.00;MQ=43.95;QD=28.94;SOR=1.430	GT:AD:DP:GQ:PL	1/1:0,62:62:99:2714,187,0
3L	9108416	.	CTTT	C	1994.73	.	AC=2;AF=1.00;AN=2;BaseQRankSum=-0.934;ClippingRankSum=0.000;DP=66;ExcessHet=3.0103;FS=0.000;MLEAC=2;MLEAF=1.00;MQ=43.97;MQRankSum=0.000;QD=32.22;ReadPosRankSum=-0.131;SOR=0.481	GT:AD:DP:GQ:PL	1/1:1,55:56:99:2032,157,0
3L	9108584	.	A	T	3064.77	.	AC=2;AF=1.00;AN=2;DP=73;ExcessHet=3.0103;FS=0.000;MLEAC=2;MLEAF=1.00;MQ=43.92;QD=28.44;SOR=0.749	GT:AD:DP:GQ:PL	1/1:0,72:72:99:3093,216,0
3L	9108594	.	C	T	3050.77	.	AC=2;AF=1.00;AN=2;DP=69;ExcessHet=3.0103;FS=0.000;MLEAC=2;MLEAF=1.00;MQ=43.92;QD=26.01;SOR=0.880	GT:AD:DP:GQ:PL	1/1:0,68:68:99:3079,211,0
3L	9108624	.	T	A	1973.77	.	AC=2;AF=1.00;AN=2;DP=70;ExcessHet=3.0103;FS=0.000;MLEAC=2;MLEAF=1.00;MQ=43.89;QD=28.20;SOR=0.874	GT:AD:DP:GQ:PL	1/1:0,70:70:99:2002,210,0
3L	9108723	.	T	C	2389.77	.	AC=2;AF=1.00;AN=2;DP=59;ExcessHet=3.0103;FS=0.000;MLEAC=2;MLEAF=1.00;MQ=43.97;QD=32.40;SOR=1.047	GT:AD:DP:GQ:PL	1/1:0,58:58:99:2418,174,0
3L	9108744	.	G	A	2518.77	.	AC=2;AF=1.00;AN=2;DP=59;ExcessHet=3.0103;FS=0.000;MLEAC=2;MLEAF=1.00;MQ=43.97;QD=29.00;SOR=0.726	GT:AD:DP:GQ:PL	1/1:0,59:59:99:2547,184,0
3L	9108774	.	T	A	2802.77	.	AC=2;AF=1.00;AN=2;BaseQRankSum=0.000;ClippingRankSum=0.000;DP=66;ExcessHet=3.0103;FS=3.144;MLEAC=2;MLEAF=1.00;MQ=44.00;MQRankSum=0.000;QD=23.63;ReadPosRankSum=1.220;SOR=0.369	GT:AD:DP:GQ:PL	1/1:1,65:66:99:2831,157,0
3L	9108786	.	A	T	2760.77	.	AC=2;AF=1.00;AN=2;BaseQRankSum=0.868;ClippingRankSum=0.000;DP=67;ExcessHet=3.0103;FS=0.000;MLEAC=2;MLEAF=1.00;MQ=44.00;MQRankSum=0.000;QD=35.97;ReadPosRankSum=-0.569;SOR=0.271	GT:AD:DP:GQ:PL	1/1:1,65:66:99:2789,154,0
3L	9108972	.	T	C	2043.77	.	AC=2;AF=1.00;AN=2;BaseQRankSum=1.512;ClippingRankSum=0.000;DP=76;ExcessHet=3.0103;FS=3.623;MLEAC=2;MLEAF=1.00;MQ=44.00;MQRankSum=0.000;QD=26.89;ReadPosRankSum=-0.480;SOR=0.707	GT:AD:DP:GQ:PL	1/1:1,75:76:99:2072,203,0
3L	9109128	.	C	A	2443.77	.	AC=2;AF=1.00;AN=2;DP=90;ExcessHet=3.0103;FS=0.000;MLEAC=2;MLEAF=1.00;MQ=44.00;QD=27.46;SOR=0.715	GT:AD:DP:GQ:PL	1/1:0,89:89:99:2472,266,0
3L	9109209	.	A	C	2300.77	.	AC=2;AF=1.00;AN=2;DP=83;ExcessHet=3.0103;FS=0.000;MLEAC=2;MLEAF=1.00;MQ=43.66;QD=27.72;SOR=0.818	GT:AD:DP:GQ:PL	1/1:0,83:83:99:2329,249,0
3L	9109297	.	C	G	3452.77	.	AC=2;AF=1.00;AN=2;DP=79;ExcessHet=3.0103;FS=0.000;MLEAC=2;MLEAF=1.00;MQ=43.95;QD=38.90;SOR=1.003	GT:AD:DP:GQ:PL	1/1:0,79:79:99:3481,238,0
3L	9109310	.	G	T	3637.77	.	AC=2;AF=1.00;AN=2;DP=79;ExcessHet=3.0103;FS=0.000;MLEAC=2;MLEAF=1.00;MQ=43.93;QD=29.87;SOR=1.068	GT:AD:DP:GQ:PL	1/1:0,79:79:99:3666,250,0
3L	9109315	.	A	G	3552.77	.	AC=2;AF=1.00;AN=2;DP=78;ExcessHet=3.0103;FS=0.000;MLEAC=2;MLEAF=1.00;MQ=43.92;QD=21.07;SOR=1.108	GT:AD:DP:GQ:PL	1/1:0,78:78:99:3581,241,0
3L	9109611	.	T	C	308.77	.	AC=2;AF=1.00;AN=2;DP=12;ExcessHet=3.0103;FS=0.000;MLEAC=2;MLEAF=1.00;MQ=43.84;QD=25.73;SOR=2.670	GT:AD:DP:GQ:PL	1/1:0,12:12:36:337,36,0
3L	9109793	.	G	A	593.77	.	AC=2;AF=1.00;AN=2;DP=15;ExcessHet=3.0103;FS=0.000;MLEAC=2;MLEAF=1.00;MQ=42.37;QD=33.97;SOR=0.976	GT:AD:DP:GQ:PL	1/1:0,14:14:42:622,42,0
3L	9109799	.	T	C	593.77	.	AC=2;AF=1.00;AN=2;DP=15;ExcessHet=3.0103;FS=0.000;MLEAC=2;MLEAF=1.00;MQ=42.37;QD=34.29;SOR=0.976	GT:AD:DP:GQ:PL	1/1:0,14:14:42:622,42,0
3L	9109832	.	A	C	99.77	.	AC=1;AF=0.500;AN=2;BaseQRankSum=0.392;ClippingRankSum=0.000;DP=13;ExcessHet=3.0103;FS=10.925;MLEAC=1;MLEAF=0.500;MQ=41.38;MQRankSum=0.893;QD=8.31;ReadPosRankSum=0.692;SOR=3.236	GT:AD:DP:GQ:PL	0/1:8,4:12:99:128,0,359
3L	9109833	.	A	C	99.77	.	AC=1;AF=0.500;AN=2;BaseQRankSum=-0.903;ClippingRankSum=0.000;DP=14;ExcessHet=3.0103;FS=9.792;MLEAC=1;MLEAF=0.500;MQ=41.57;MQRankSum=0.479;QD=7.67;ReadPosRankSum=-0.314;SOR=3.246	GT:AD:DP:GQ:PL	0/1:9,4:13:99:128,0,359
3L	9109864	.	G	A	601.77	.	AC=2;AF=1.00;AN=2;DP=22;ExcessHet=3.0103;FS=0.000;MLEAC=2;MLEAF=1.00;MQ=41.52;QD=27.35;SOR=1.085	GT:AD:DP:GQ:PL	1/1:0,22:22:66:630,66,0
3L	9109885	.	C	T	682.77	.	AC=2;AF=1.00;AN=2;DP=25;ExcessHet=3.0103;FS=0.000;MLEAC=2;MLEAF=1.00;MQ=41.84;QD=27.31;SOR=1.609	GT:AD:DP:GQ:PL	1/1:0,25:25:75:711,75,0
3L	9109924	.	T	C	336.77	.	AC=2;AF=1.00;AN=2;DP=15;ExcessHet=3.0103;FS=0.000;MLEAC=2;MLEAF=1.00;MQ=42.38;QD=22.45;SOR=1.473	GT:AD:DP:GQ:PL	1/1:0,15:15:44:365,44,0
3L	9110939	.	G	C	3288.77	.	AC=2;AF=1.00;AN=2;DP=71;ExcessHet=3.0103;FS=0.000;MLEAC=2;MLEAF=1.00;MQ=44.00;QD=34.52;SOR=0.721	GT:AD:DP:GQ:PL	1/1:0,71:71:99:3317,222,0
3L	9110946	.	A	AGTGGCAGT	3379.73	.	AC=2;AF=1.00;AN=2;DP=75;ExcessHet=3.0103;FS=0.000;MLEAC=2;MLEAF=1.00;MQ=43.97;QD=27.74;SOR=0.892	GT:AD:DP:GQ:PL	1/1:0,75:75:99:3417,229,0
3L	9111050	.	T	G	1794.77	.	AC=2;AF=1.00;AN=2;DP=66;ExcessHet=3.0103;FS=0.000;MLEAC=2;MLEAF=1.00;MQ=44.00;QD=27.19;SOR=1.112	GT:AD:DP:GQ:PL	1/1:0,66:66:99:1823,198,0
3L	9111116	.	GA	G	1722.73	.	AC=2;AF=1.00;AN=2;DP=80;ExcessHet=3.0103;FS=0.000;MLEAC=2;MLEAF=1.00;MQ=44.00;QD=22.09;SOR=0.798	GT:AD:DP:GQ:PL	1/1:0,78:78:99:1760,233,0
3L	9111274	.	A	G	2057.77	.	AC=2;AF=1.00;AN=2;DP=75;ExcessHet=3.0103;FS=0.000;MLEAC=2;MLEAF=1.00;MQ=43.96;QD=27.44;SOR=0.774	GT:AD:DP:GQ:PL	1/1:0,75:75:99:2086,225,0
3L	9111413	.	T	TTA	2251.73	.	AC=2;AF=1.00;AN=2;BaseQRankSum=1.334;ClippingRankSum=0.000;DP=67;ExcessHet=3.0103;FS=0.000;MLEAC=2;MLEAF=1.00;MQ=43.83;MQRankSum=-0.149;QD=33.24;ReadPosRankSum=-0.138;SOR=0.278	GT:AD:DP:GQ:PL	1/1:1,62:63:99:2289,178,0
3L	9112229	.	G	T	2608.77	.	AC=2;AF=1.00;AN=2;DP=60;ExcessHet=3.0103;FS=0.000;MLEAC=2;MLEAF=1.00;MQ=43.73;QD=33.27;SOR=0.906	GT:AD:DP:GQ:PL	1/1:0,60:60:99:2637,181,0
3L	9112230	.	T	G	2608.77	.	AC=2;AF=1.00;AN=2;DP=58;ExcessHet=3.0103;FS=0.000;MLEAC=2;MLEAF=1.00;MQ=43.72;QD=29.77;SOR=0.836	GT:AD:DP:GQ:PL	1/1:0,58:58:99:2637,181,0
3L	9112247	.	A	AC	2591.73	.	AC=2;AF=1.00;AN=2;DP=58;ExcessHet=3.0103;FS=0.000;MLEAC=2;MLEAF=1.00;MQ=43.60;QD=32.37;SOR=0.836	GT:AD:DP:GQ:PL	1/1:0,58:58:99:2629,178,0
3L	9112268	.	T	G	730.89	.	AC=2;AF=1.00;AN=2;BaseQRankSum=-1.197;ClippingRankSum=0.000;DP=48;ExcessHet=3.0103;FS=10.212;MLEAC=2;MLEAF=1.00;MQ=43.51;MQRankSum=1.552;QD=20.30;ReadPosRankSum=1.530;SOR=0.610	GT:AD:DP:GQ:PL	1/1:3,33:36:2:757,2,0
3L	9112270	.	G	A	1141.50	.	AC=2;AF=1.00;AN=2;BaseQRankSum=-1.673;ClippingRankSum=0.000;DP=48;ExcessHet=3.0103;FS=6.953;MLEAC=2;MLEAF=1.00;MQ=43.51;MQRankSum=2.049;QD=31.71;ReadPosRankSum=-0.142;SOR=0.636	GT:AD:DP:GQ:PL	1/1:3,33:36:3:1177,3,0
3L	9112300	.	G	GGTA	1715.73	.	AC=2;AF=1.00;AN=2;BaseQRankSum=-1.747;ClippingRankSum=0.000;DP=46;ExcessHet=3.0103;FS=0.000;MLEAC=2;MLEAF=1.00;MQ=43.58;MQRankSum=-0.187;QD=29.92;ReadPosRankSum=1.691;SOR=0.432	GT:AD:DP:GQ:PL	1/1:1,40:41:94:1753,94,0
3L	9112354	.	G	GGGT	2243.73	.	AC=2;AF=1.00;AN=2;DP=50;ExcessHet=3.0103;FS=0.000;MLEAC=2;MLEAF=1.00;MQ=43.72;QD=35.69;SOR=0.773	GT:AD:DP:GQ:PL	1/1:0,50:50:99:2281,153,0
3L	9112413	.	T	A	1958.77	.	AC=2;AF=1.00;AN=2;DP=71;ExcessHet=3.0103;FS=0.000;MLEAC=2;MLEAF=1.00;MQ=43.86;QD=27.59;SOR=0.721	GT:AD:DP:GQ:PL	1/1:0,71:71:99:1987,212,0
3L	9112562	.	CT	C	983.73	.	AC=2;AF=1.00;AN=2;BaseQRankSum=0.000;ClippingRankSum=0.000;DP=61;ExcessHet=3.0103;FS=0.000;MLEAC=2;MLEAF=1.00;MQ=43.97;MQRankSum=-0.096;QD=17.57;ReadPosRankSum=1.457;SOR=0.931	GT:AD:DP:GQ:PL	1/1:2,54:56:99:1021,122,0
3L	9112769	.	A	G	2114.77	.	AC=2;AF=1.00;AN=2;DP=78;ExcessHet=3.0103;FS=0.000;MLEAC=2;MLEAF=1.00;MQ=43.85;QD=27.11;SOR=0.744	GT:AD:DP:GQ:PL	1/1:0,78:78:99:2143,233,0
3L	9112817	.	C	A	1989.77	.	AC=2;AF=1.00;AN=2;DP=74;ExcessHet=3.0103;FS=0.000;MLEAC=2;MLEAF=1.00;MQ=43.75;QD=26.89;SOR=0.992	GT:AD:DP:GQ:PL	1/1:0,74:74:99:2018,221,0
3L	9112841	.	T	C	2327.77	.	AC=2;AF=1.00;AN=2;DP=86;ExcessHet=3.0103;FS=0.000;MLEAC=2;MLEAF=1.00;MQ=43.73;QD=27.07;SOR=0.892	GT:AD:DP:GQ:PL	1/1:0,86:86:99:2356,257,0
3L	9112878	.	GTGC	G	3634.73	.	AC=2;AF=1.00;AN=2;DP=81;ExcessHet=3.0103;FS=0.000;MLEAC=2;MLEAF=1.00;MQ=43.70;QD=32.42;SOR=0.934	GT:AD:DP:GQ:PL	1/1:0,81:81:99:3672,247,0
3L	9112882	.	ACAATTTGAGC	A	3663.73	.	AC=2;AF=1.00;AN=2;DP=82;ExcessHet=3.0103;FS=0.000;MLEAC=2;MLEAF=1.00;MQ=43.70;QD=29.77;SOR=0.961	GT:AD:DP:GQ:PL	1/1:0,82:82:99:3701,250,0
3L	9112899	.	G	A	3646.77	.	AC=2;AF=1.00;AN=2;DP=82;ExcessHet=3.0103;FS=0.000;MLEAC=2;MLEAF=1.00;MQ=43.70;QD=27.46;SOR=0.902	GT:AD:DP:GQ:PL	1/1:0,82:82:99:3675,250,0
3L	9112924	.	C	G	1855.77	.	AC=2;AF=1.00;AN=2;DP=68;ExcessHet=3.0103;FS=0.000;MLEAC=2;MLEAF=1.00;MQ=43.70;QD=27.29;SOR=0.880	GT:AD:DP:GQ:PL	1/1:0,68:68:99:1884,203,0
3L	9113258	.	G	A	1457.77	.	AC=2;AF=1.00;AN=2;DP=52;ExcessHet=3.0103;FS=0.000;MLEAC=2;MLEAF=1.00;MQ=44.00;QD=28.03;SOR=0.853	GT:AD:DP:GQ:PL	1/1:0,52:52:99:1486,156,0
3L	9113374	.	G	A	1587.77	.	AC=2;AF=1.00;AN=2;DP=59;ExcessHet=3.0103;FS=0.000;MLEAC=2;MLEAF=1.00;MQ=44.00;QD=27.38;SOR=0.997	GT:AD:DP:GQ:PL	1/1:0,58:58:99:1616,174,0
3L	9113750	.	A	G	1500.77	.	AC=2;AF=1.00;AN=2;DP=57;ExcessHet=3.0103;FS=0.000;MLEAC=2;MLEAF=1.00;MQ=43.97;QD=27.29;SOR=1.159	GT:AD:DP:GQ:PL	1/1:0,55:55:99:1529,165,0
3L	9113868	.	C	CGCAGCA	1790.73	.	AC=2;AF=1.00;AN=2;DP=42;ExcessHet=3.0103;FS=0.000;MLEAC=2;MLEAF=1.00;MQ=44.00;QD=36.34;SOR=0.850	GT:AD:DP:GQ:PL	1/1:0,39:39:99:1828,126,0
3L	9113933	.	C	T	2464.77	.	AC=2;AF=1.00;AN=2;DP=57;ExcessHet=3.0103;FS=0.000;MLEAC=2;MLEAF=1.00;MQ=43.80;QD=25.06;SOR=1.047	GT:AD:DP:GQ:PL	1/1:0,57:57:99:2493,172,0
3L	9113935	.	ATTT	A	2267.73	.	AC=2;AF=1.00;AN=2;DP=58;ExcessHet=3.0103;FS=0.000;MLEAC=2;MLEAF=1.00;MQ=43.80;QD=29.87;SOR=1.312	GT:AD:DP:GQ:PL	1/1:0,57:57:99:2305,171,0
3L	9114042	.	A	T	1518.77	.	AC=2;AF=1.00;AN=2;DP=56;ExcessHet=3.0103;FS=0.000;MLEAC=2;MLEAF=1.00;MQ=43.29;QD=27.12;SOR=0.922	GT:AD:DP:GQ:PL	1/1:0,56:56:99:1547,168,0
3L	9114068	.	GT	G	1084.73	.	AC=2;AF=1.00;AN=2;DP=55;ExcessHet=3.0103;FS=0.000;MLEAC=2;MLEAF=1.00;MQ=43.35;QD=20.09;SOR=1.022	GT:AD:DP:GQ:PL	1/1:0,54:54:99:1122,161,0
3L	9114114	.	C	T	1765.77	.	AC=2;AF=1.00;AN=2;DP=62;ExcessHet=3.0103;FS=0.000;MLEAC=2;MLEAF=1.00;MQ=43.57;QD=28.48;SOR=0.693	GT:AD:DP:GQ:PL	1/1:0,62:62:99:1794,186,0
3L	9114294	.	T	G	1606.77	.	AC=2;AF=1.00;AN=2;DP=38;ExcessHet=3.0103;FS=0.000;MLEAC=2;MLEAF=1.00;MQ=43.53;QD=35.16;SOR=0.859	GT:AD:DP:GQ:PL	1/1:0,37:37:99:1635,111,0
3L	9114299	.	A	C	1651.77	.	AC=2;AF=1.00;AN=2;DP=36;ExcessHet=3.0103;FS=0.000;MLEAC=2;MLEAF=1.00;MQ=43.51;QD=29.34;SOR=1.002	GT:AD:DP:GQ:PL	1/1:0,35:35:99:1680,114,0
3L	9114308	.	GGCGGT	G	1510.73	.	AC=2;AF=1.00;AN=2;DP=34;ExcessHet=3.0103;FS=0.000;MLEAC=2;MLEAF=1.00;MQ=43.54;QD=31.73;SOR=0.941	GT:AD:DP:GQ:PL	1/1:0,34:34:99:1548,105,0
3L	9114316	.	C	T	1519.77	.	AC=2;AF=1.00;AN=2;DP=35;ExcessHet=3.0103;FS=0.000;MLEAC=2;MLEAF=1.00;MQ=43.55;QD=33.89;SOR=0.869	GT:AD:DP:GQ:PL	1/1:0,35:35:99:1548,105,0
3L	9114556	.	TCCGCCCCC	T	1769.73	.	AC=2;AF=1.00;AN=2;DP=41;ExcessHet=3.0103;FS=0.000;MLEAC=2;MLEAF=1.00;MQ=43.81;QD=25.73;SOR=0.902	GT:AD:DP:GQ:PL	1/1:0,40:40:99:1807,124,0
3L	9114570	.	C	A	1806.77	.	AC=2;AF=1.00;AN=2;DP=39;ExcessHet=3.0103;FS=0.000;MLEAC=2;MLEAF=1.00;MQ=43.75;QD=29.17;SOR=0.968	GT:AD:DP:GQ:PL	1/1:0,39:39:99:1835,126,0
3L	9114591	.	C	A	1791.77	.	AC=2;AF=1.00;AN=2;DP=43;ExcessHet=3.0103;FS=0.000;MLEAC=2;MLEAF=1.00;MQ=43.77;QD=31.64;SOR=0.836	GT:AD:DP:GQ:PL	1/1:0,43:43:99:1820,132,0
3L	9114640	.	C	A	1514.77	.	AC=2;AF=1.00;AN=2;DP=54;ExcessHet=3.0103;FS=0.000;MLEAC=2;MLEAF=1.00;MQ=43.85;QD=28.05;SOR=0.931	GT:AD:DP:GQ:PL	1/1:0,54:54:99:1543,162,0
3L	9114683	.	GCA	G	1923.73	.	AC=2;AF=1.00;AN=2;DP=59;ExcessHet=3.0103;FS=0.000;MLEAC=2;MLEAF=1.00;MQ=43.93;QD=33.75;SOR=1.140	GT:AD:DP:GQ:PL	1/1:0,57:57:99:1961,172,0
3L	9114834	.	A	T	1805.77	.	AC=2;AF=1.00;AN=2;DP=65;ExcessHet=3.0103;FS=0.000;MLEAC=2;MLEAF=1.00;MQ=44.00;QD=27.78;SOR=0.925	GT:AD:DP:GQ:PL	1/1:0,65:65:99:1834,194,0
3L	9115342	.	T	G	1445.77	.	AC=2;AF=1.00;AN=2;DP=53;ExcessHet=3.0103;FS=0.000;MLEAC=2;MLEAF=1.00;MQ=44.00;QD=27.80;SOR=0.853	GT:AD:DP:GQ:PL	1/1:0,52:52:99:1474,156,0
3L	9115547	.	C	T	1208.77	.	AC=2;AF=1.00;AN=2;DP=45;ExcessHet=3.0103;FS=0.000;MLEAC=2;MLEAF=1.00;MQ=43.62;QD=27.47;SOR=1.230	GT:AD:DP:GQ:PL	1/1:0,44:44:99:1237,132,0
3L	9115713	.	G	A	743.77	.	AC=2;AF=1.00;AN=2;DP=27;ExcessHet=3.0103;FS=0.000;MLEAC=2;MLEAF=1.00;MQ=43.55;QD=27.55;SOR=1.101	GT:AD:DP:GQ:PL	1/1:0,27:27:81:772,81,0
3L	9115876	.	G	C	1401.77	.	AC=2;AF=1.00;AN=2;DP=37;ExcessHet=3.0103;FS=0.000;MLEAC=2;MLEAF=1.00;MQ=43.09;QD=28.32;SOR=1.681	GT:AD:DP:GQ:PL	1/1:0,32:32:97:1430,97,0
3L	9115880	.	GTCAGTCAC	G	1392.73	.	AC=2;AF=1.00;AN=2;DP=39;ExcessHet=3.0103;FS=0.000;MLEAC=2;MLEAF=1.00;MQ=43.14;QD=27.35;SOR=1.681	GT:AD:DP:GQ:PL	1/1:0,32:32:97:1430,97,0
3L	9116056	.	C	T	1860.77	.	AC=2;AF=1.00;AN=2;BaseQRankSum=-0.211;ClippingRankSum=0.000;DP=70;ExcessHet=3.0103;FS=0.000;MLEAC=2;MLEAF=1.00;MQ=43.43;MQRankSum=-0.288;QD=26.97;ReadPosRankSum=0.579;SOR=0.446	GT:AD:DP:GQ:PL	1/1:1,68:69:99:1889,178,0
3L	9116086	.	A	T	2964.77	.	AC=2;AF=1.00;AN=2;BaseQRankSum=1.483;ClippingRankSum=0.000;DP=71;ExcessHet=3.0103;FS=0.000;MLEAC=2;MLEAF=1.00;MQ=43.20;MQRankSum=-0.311;QD=31.03;ReadPosRankSum=-0.537;SOR=0.272	GT:AD:DP:GQ:PL	1/1:1,70:71:99:2993,147,0
3L	9116097	.	GGT	G	3084.73	.	AC=2;AF=1.00;AN=2;BaseQRankSum=1.565;ClippingRankSum=0.000;DP=69;ExcessHet=3.0103;FS=0.000;MLEAC=2;MLEAF=1.00;MQ=43.37;MQRankSum=-0.288;QD=27.11;ReadPosRankSum=-1.105;SOR=0.273	GT:AD:DP:GQ:PL	1/1:1,68:69:99:3122,150,0
3L	9116108	.	TA	T	3042.73	.	AC=2;AF=1.00;AN=2;BaseQRankSum=1.116;ClippingRankSum=0.000;DP=69;ExcessHet=3.0103;FS=0.000;MLEAC=2;MLEAF=1.00;MQ=43.37;MQRankSum=-0.288;QD=33.06;ReadPosRankSum=-1.482;SOR=0.273	GT:AD:DP:GQ:PL	1/1:1,68:69:99:3080,144,0
3L	9116111	.	A	T	3079.77	.	AC=2;AF=1.00;AN=2;BaseQRankSum=1.536;ClippingRankSum=0.000;DP=71;ExcessHet=3.0103;FS=0.000;MLEAC=2;MLEAF=1.00;MQ=43.39;MQRankSum=-0.283;QD=32.27;ReadPosRankSum=-1.497;SOR=0.272	GT:AD:DP:GQ:PL	1/1:1,70:71:99:3108,147,0
3L	9116134	.	C	T	3054.77	.	AC=2;AF=1.00;AN=2;BaseQRankSum=-0.379;ClippingRankSum=0.000;DP=72;ExcessHet=3.0103;FS=0.000;MLEAC=2;MLEAF=1.00;MQ=43.40;MQRankSum=-0.281;QD=26.84;ReadPosRankSum=-0.746;SOR=0.284	GT:AD:DP:GQ:PL	1/1:1,71:72:99:3083,153,0
3L	9116183	.	T	G	2090.77	.	AC=2;AF=1.00;AN=2;BaseQRankSum=2.471;ClippingRankSum=0.000;DP=78;ExcessHet=3.0103;FS=0.000;MLEAC=2;MLEAF=1.00;MQ=43.32;MQRankSum=-0.335;QD=26.80;ReadPosRankSum=1.202;SOR=0.984	GT:AD:DP:GQ:PL	1/1:2,76:78:99:2119,185,0
3L	9116361	.	C	T	2011.77	.	AC=2;AF=1.00;AN=2;DP=74;ExcessHet=3.0103;FS=0.000;MLEAC=2;MLEAF=1.00;MQ=44.00;QD=27.19;SOR=0.927	GT:AD:DP:GQ:PL	1/1:0,74:74:99:2040,222,0
3L	9116466	.	G	C	1793.77	.	AC=2;AF=1.00;AN=2;DP=67;ExcessHet=3.0103;FS=0.000;MLEAC=2;MLEAF=1.00;MQ=43.93;QD=26.77;SOR=1.066	GT:AD:DP:GQ:PL	1/1:0,67:67:99:1822,199,0
3L	9116501	.	A	G	1595.77	.	AC=2;AF=1.00;AN=2;BaseQRankSum=1.901;ClippingRankSum=0.000;DP=60;ExcessHet=3.0103;FS=3.632;MLEAC=2;MLEAF=1.00;MQ=43.92;MQRankSum=-0.093;QD=26.60;ReadPosRankSum=-0.654;SOR=0.724	GT:AD:DP:GQ:PL	1/1:1,59:60:99:1624,170,0
3L	9116659	.	G	GA	1174.73	.	AC=2;AF=1.00;AN=2;DP=52;ExcessHet=3.0103;FS=0.000;MLEAC=2;MLEAF=1.00;MQ=43.92;QD=23.03;SOR=0.813	GT:AD:DP:GQ:PL	1/1:0,51:51:99:1212,155,0
3L	9116728	.	G	A	1382.77	.	AC=2;AF=1.00;AN=2;DP=50;ExcessHet=3.0103;FS=0.000;MLEAC=2;MLEAF=1.00;MQ=43.50;QD=27.66;SOR=0.693	GT:AD:DP:GQ:PL	1/1:0,50:50:99:1411,150,0
3L	9116783	.	GC	G	1492.73	.	AC=2;AF=1.00;AN=2;DP=35;ExcessHet=3.0103;FS=0.000;MLEAC=2;MLEAF=1.00;MQ=42.89;QD=32.96;SOR=1.885	GT:AD:DP:GQ:PL	1/1:0,35:35:99:1530,105,0
3L	9116787	.	G	C	1532.77	.	AC=2;AF=1.00;AN=2;DP=33;ExcessHet=3.0103;FS=0.000;MLEAC=2;MLEAF=1.00;MQ=42.82;QD=23.42;SOR=1.981	GT:AD:DP:GQ:PL	1/1:0,33:33:99:1561,108,0
3L	9116795	.	C	CAAA	739.94	.	AC=1;AF=0.500;AN=2;BaseQRankSum=2.056;ClippingRankSum=0.000;DP=34;ExcessHet=3.0103;FS=12.270;MLEAC=1;MLEAF=0.500;MQ=42.86;MQRankSum=-2.236;QD=30.83;ReadPosRankSum=-3.080;SOR=2.469	GT:AD:DP:GQ:PL	0/1:4,20:24:13:777,0,13
3L	9116859	.	A	C	859.77	.	AC=2;AF=1.00;AN=2;DP=34;ExcessHet=3.0103;FS=0.000;MLEAC=2;MLEAF=1.00;MQ=43.83;QD=25.29;SOR=2.584	GT:AD:DP:GQ:PL	1/1:0,34:34:99:888,101,0
3L	9116907	.	T	G	1066.77	.	AC=2;AF=1.00;AN=2;DP=41;ExcessHet=3.0103;FS=0.000;MLEAC=2;MLEAF=1.00;MQ=43.76;QD=26.02;SOR=1.206	GT:AD:DP:GQ:PL	1/1:0,41:41:99:1095,122,0
3L	9117317	.	GTGCTGCAGCTCCT	G	2798.73	.	AC=2;AF=1.00;AN=2;DP=65;ExcessHet=3.0103;FS=0.000;MLEAC=2;MLEAF=1.00;MQ=43.71;QD=32.05;SOR=0.724	GT:AD:DP:GQ:PL	1/1:0,63:63:99:2836,190,0
3L	9117360	.	A	T	1978.77	.	AC=2;AF=1.00;AN=2;DP=72;ExcessHet=3.0103;FS=0.000;MLEAC=2;MLEAF=1.00;MQ=43.74;QD=27.48;SOR=0.749	GT:AD:DP:GQ:PL	1/1:0,72:72:99:2007,216,0
3L	9117525	.	A	G	4084.77	.	AC=2;AF=1.00;AN=2;DP=92;ExcessHet=3.0103;FS=0.000;MLEAC=2;MLEAF=1.00;MQ=43.98;QD=32.21;SOR=0.878	GT:AD:DP:GQ:PL	1/1:0,92:92:99:4113,277,0
3L	9117529	.	G	T	4271.77	.	AC=2;AF=1.00;AN=2;DP=93;ExcessHet=3.0103;FS=0.000;MLEAC=2;MLEAF=1.00;MQ=43.98;QD=22.18;SOR=0.953	GT:AD:DP:GQ:PL	1/1:0,93:93:99:4300,292,0
3L	9117542	.	A	G	4078.77	.	AC=2;AF=1.00;AN=2;DP=94;ExcessHet=3.0103;FS=0.000;MLEAC=2;MLEAF=1.00;MQ=43.98;QD=26.05;SOR=1.085	GT:AD:DP:GQ:PL	1/1:0,94:94:99:4107,286,0
3L	9117609	.	C	T	2182.77	.	AC=2;AF=1.00;AN=2;DP=80;ExcessHet=3.0103;FS=0.000;MLEAC=2;MLEAF=1.00;MQ=43.76;QD=27.28;SOR=0.968	GT:AD:DP:GQ:PL	1/1:0,80:80:99:2211,240,0
3L	9118401	.	CGCCATCGTCATCATTGCAGGCTCGGCG	C	2366.73	.	AC=2;AF=1.00;AN=2;DP=55;ExcessHet=3.0103;FS=0.000;MLEAC=2;MLEAF=1.00;MQ=43.08;QD=34.28;SOR=1.329	GT:AD:DP:GQ:PL	1/1:0,54:54:99:2404,163,0
3L	9118682	.	TCC	T	2121.73	.	AC=2;AF=1.00;AN=2;DP=61;ExcessHet=3.0103;FS=0.000;MLEAC=2;MLEAF=1.00;MQ=43.60;QD=32.22;SOR=0.796	GT:AD:DP:GQ:PL	1/1:0,59:59:99:2159,178,0
3L	9118724	.	T	TA	1644.73	.	AC=2;AF=1.00;AN=2;DP=52;ExcessHet=3.0103;FS=0.000;MLEAC=2;MLEAF=1.00;MQ=43.63;QD=31.63;SOR=0.941	GT:AD:DP:GQ:PL	1/1:0,52:52:99:1682,159,0
3L	9118920	.	T	TCTAA	3741.73	.	AC=2;AF=1.00;AN=2;DP=85;ExcessHet=3.0103;FS=0.000;MLEAC=2;MLEAF=1.00;MQ=43.82;QD=25.06;SOR=0.765	GT:AD:DP:GQ:PL	1/1:0,85:85:99:3779,256,0
3L	9118965	.	C	T	3355.77	.	AC=2;AF=1.00;AN=2;DP=76;ExcessHet=3.0103;FS=0.000;MLEAC=2;MLEAF=1.00;MQ=43.76;QD=38.19;SOR=0.920	GT:AD:DP:GQ:PL	1/1:0,76:76:99:3384,232,0
3L	9118972	.	GTA	G	3254.73	.	AC=2;AF=1.00;AN=2;DP=74;ExcessHet=3.0103;FS=0.000;MLEAC=2;MLEAF=1.00;MQ=43.76;QD=32.67;SOR=1.061	GT:AD:DP:GQ:PL	1/1:0,74:74:99:3292,223,0
3L	9119400	.	T	A	2168.77	.	AC=2;AF=1.00;AN=2;DP=80;ExcessHet=3.0103;FS=0.000;MLEAC=2;MLEAF=1.00;MQ=44.00;QD=27.45;SOR=0.881	GT:AD:DP:GQ:PL	1/1:0,79:79:99:2197,236,0
3L	9119874	.	GCTTATCTACA	G	3567.73	.	AC=2;AF=1.00;AN=2;DP=82;ExcessHet=3.0103;FS=0.000;MLEAC=2;MLEAF=1.00;MQ=43.86;QD=32.24;SOR=0.934	GT:AD:DP:GQ:PL	1/1:0,81:81:99:3605,244,0
3L	9119972	.	A	G	2052.77	.	AC=2;AF=1.00;AN=2;DP=75;ExcessHet=3.0103;FS=0.000;MLEAC=2;MLEAF=1.00;MQ=43.82;QD=27.37;SOR=1.022	GT:AD:DP:GQ:PL	1/1:0,75:75:99:2081,224,0
3L	9120077	.	C	T	2154.77	.	AC=2;AF=1.00;AN=2;DP=76;ExcessHet=3.0103;FS=0.000;MLEAC=2;MLEAF=1.00;MQ=43.61;QD=28.35;SOR=0.859	GT:AD:DP:GQ:PL	1/1:0,76:76:99:2183,228,0
3L	9120179	.	C	A	3112.77	.	AC=2;AF=1.00;AN=2;DP=74;ExcessHet=3.0103;FS=0.000;MLEAC=2;MLEAF=1.00;MQ=42.61;QD=33.19;SOR=0.804	GT:AD:DP:GQ:PL	1/1:0,74:74:99:3141,223,0
3L	9120199	.	C	T	3164.77	.	AC=2;AF=1.00;AN=2;DP=69;ExcessHet=3.0103;FS=0.000;MLEAC=2;MLEAF=1.00;MQ=42.17;QD=30.04;SOR=0.844	GT:AD:DP:GQ:PL	1/1:0,69:69:99:3193,217,0
3L	9120206	.	C	G	3001.77	.	AC=2;AF=1.00;AN=2;DP=68;ExcessHet=3.0103;FS=0.000;MLEAC=2;MLEAF=1.00;MQ=42.11;QD=31.59;SOR=0.880	GT:AD:DP:GQ:PL	1/1:0,68:68:99:3030,205,0
3L	9120239	.	C	T	2833.77	.	AC=2;AF=1.00;AN=2;DP=63;ExcessHet=3.0103;FS=0.000;MLEAC=2;MLEAF=1.00;MQ=41.09;QD=28.46;SOR=0.933	GT:AD:DP:GQ:PL	1/1:0,63:63:99:2862,193,0
3L	9120241	.	A	C	2878.77	.	AC=2;AF=1.00;AN=2;DP=63;ExcessHet=3.0103;FS=0.000;MLEAC=2;MLEAF=1.00;MQ=40.86;QD=32.07;SOR=0.859	GT:AD:DP:GQ:PL	1/1:0,63:63:99:2907,196,0
3L	9120245	.	T	C	2851.77	.	AC=2;AF=1.00;AN=2;DP=62;ExcessHet=3.0103;FS=0.000;MLEAC=2;MLEAF=1.00;MQ=40.54;QD=27.05;SOR=0.758	GT:AD:DP:GQ:PL	1/1:0,62:62:99:2880,193,0
3L	9120260	.	A	T	2878.77	.	AC=2;AF=1.00;AN=2;DP=62;ExcessHet=3.0103;FS=0.000;MLEAC=2;MLEAF=1.00;MQ=40.68;QD=30.31;SOR=0.899	GT:AD:DP:GQ:PL	1/1:0,62:62:99:2907,196,0
3L	9120262	.	C	T	2878.77	.	AC=2;AF=1.00;AN=2;DP=65;ExcessHet=3.0103;FS=0.000;MLEAC=2;MLEAF=1.00;MQ=40.79;QD=29.57;SOR=0.854	GT:AD:DP:GQ:PL	1/1:0,65:65:99:2907,196,0
3L	9120307	.	A	T	3217.77	.	AC=2;AF=1.00;AN=2;DP=75;ExcessHet=3.0103;FS=0.000;MLEAC=2;MLEAF=1.00;MQ=40.85;QD=24.88;SOR=0.719	GT:AD:DP:GQ:PL	1/1:0,75:75:99:3246,226,0
3L	9120314	.	G	C	3225.77	.	AC=2;AF=1.00;AN=2;DP=71;ExcessHet=3.0103;FS=0.000;MLEAC=2;MLEAF=1.00;MQ=40.86;QD=32.94;SOR=0.779	GT:AD:DP:GQ:PL	1/1:0,71:71:99:3254,223,0
3L	9120336	.	T	G	3346.77	.	AC=2;AF=1.00;AN=2;DP=73;ExcessHet=3.0103;FS=0.000;MLEAC=2;MLEAF=1.00;MQ=40.68;QD=27.73;SOR=0.963	GT:AD:DP:GQ:PL	1/1:0,73:73:99:3375,226,0
3L	9120341	.	A	T	3301.77	.	AC=2;AF=1.00;AN=2;DP=73;ExcessHet=3.0103;FS=0.000;MLEAC=2;MLEAF=1.00;MQ=40.75;QD=29.67;SOR=0.836	GT:AD:DP:GQ:PL	1/1:0,73:73:99:3330,223,0
3L	9120361	.	T	G	3236.77	.	AC=2;AF=1.00;AN=2;DP=74;ExcessHet=3.0103;FS=0.000;MLEAC=2;MLEAF=1.00;MQ=40.59;QD=37.12;SOR=0.992	GT:AD:DP:GQ:PL	1/1:0,74:74:99:3265,226,0
3L	9120430	.	A	ACTCGCATATAACCGATGTGTGTATCTGCATTTGCATGAGCACCTATATCTCAGCGTGCGCCTCGTATATCTGCGTGAGTGTGTGCTATTGTAGTTGCCATGATTGTTAAGATATTTTTGG	4199.73	.	AC=2;AF=1.00;AN=2;BaseQRankSum=0.824;ClippingRankSum=0.000;DP=46;ExcessHet=3.0103;FS=12.607;MLEAC=2;MLEAF=1.00;MQ=38.27;MQRankSum=0.558;QD=29.95;ReadPosRankSum=-4.039;SOR=1.493	GT:AD:DP:GQ:PL	1/1:5,41:46:99:4237,272,0
3L	9120509	.	A	T	1900.77	.	AC=2;AF=1.00;AN=2;DP=67;ExcessHet=3.0103;FS=0.000;MLEAC=2;MLEAF=1.00;MQ=42.71;QD=28.37;SOR=1.146	GT:AD:DP:GQ:PL	1/1:0,67:67:99:1929,201,0
3L	9121032	.	C	T	1922.77	.	AC=2;AF=1.00;AN=2;DP=67;ExcessHet=3.0103;FS=0.000;MLEAC=2;MLEAF=1.00;MQ=43.84;QD=28.70;SOR=1.146	GT:AD:DP:GQ:PL	1/1:0,67:67:99:1951,201,0
3L	9121176	.	C	T	1448.77	.	AC=2;AF=1.00;AN=2;DP=55;ExcessHet=3.0103;FS=0.000;MLEAC=2;MLEAF=1.00;MQ=43.96;QD=26.34;SOR=0.804	GT:AD:DP:GQ:PL	1/1:0,55:55:99:1477,164,0
3L	9121524	.	G	A	2126.77	.	AC=2;AF=1.00;AN=2;DP=78;ExcessHet=3.0103;FS=0.000;MLEAC=2;MLEAF=1.00;MQ=43.71;QD=27.27;SOR=0.798	GT:AD:DP:GQ:PL	1/1:0,78:78:99:2155,234,0
3L	9121560	.	G	C	2470.77	.	AC=2;AF=1.00;AN=2;DP=88;ExcessHet=3.0103;FS=0.000;MLEAC=2;MLEAF=1.00;MQ=43.70;QD=28.08;SOR=0.739	GT:AD:DP:GQ:PL	1/1:0,88:88:99:2499,264,0
3L	9121979	.	A	T	1681.77	.	AC=2;AF=1.00;AN=2;DP=67;ExcessHet=3.0103;FS=0.000;MLEAC=2;MLEAF=1.00;MQ=44.00;QD=25.48;SOR=0.818	GT:AD:DP:GQ:PL	1/1:0,66:66:99:1710,195,0
3L	9122006	.	G	GC	995.73	.	AC=2;AF=1.00;AN=2;BaseQRankSum=1.529;ClippingRankSum=0.000;DP=58;ExcessHet=3.0103;FS=0.000;MLEAC=2;MLEAF=1.00;MQ=44.00;MQRankSum=0.000;QD=19.15;ReadPosRankSum=1.218;SOR=0.393	GT:AD:DP:GQ:PL	1/1:3,49:52:91:1033,91,0
3L	9122134	.	T	C	2086.77	.	AC=2;AF=1.00;AN=2;DP=44;ExcessHet=3.0103;FS=0.000;MLEAC=2;MLEAF=1.00;MQ=44.00;QD=32.18;SOR=1.105	GT:AD:DP:GQ:PL	1/1:0,44:44:99:2115,156,0
3L	9122142	.	G	A	2116.77	.	AC=2;AF=1.00;AN=2;DP=52;ExcessHet=3.0103;FS=0.000;MLEAC=2;MLEAF=1.00;MQ=44.00;QD=26.69;SOR=1.036	GT:AD:DP:GQ:PL	1/1:0,52:52:99:2145,159,0
3L	9122162	.	GC	G	1592.73	.	AC=2;AF=1.00;AN=2;DP=67;ExcessHet=3.0103;FS=0.000;MLEAC=2;MLEAF=1.00;MQ=43.78;QD=24.50;SOR=1.078	GT:AD:DP:GQ:PL	1/1:0,65:65:99:1630,195,0
3L	9122178	.	T	C	2008.77	.	AC=2;AF=1.00;AN=2;DP=72;ExcessHet=3.0103;FS=0.000;MLEAC=2;MLEAF=1.00;MQ=43.80;QD=27.90;SOR=1.002	GT:AD:DP:GQ:PL	1/1:0,72:72:99:2037,216,0
3L	9122310	.	G	A	1539.77	.	AC=2;AF=1.00;AN=2;DP=60;ExcessHet=3.0103;FS=0.000;MLEAC=2;MLEAF=1.00;MQ=44.00;QD=25.66;SOR=0.693	GT:AD:DP:GQ:PL	1/1:0,60:60:99:1568,178,0
3L	9122373	.	C	CT	1533.73	.	AC=2;AF=1.00;AN=2;DP=56;ExcessHet=3.0103;FS=0.000;MLEAC=2;MLEAF=1.00;MQ=44.00;QD=27.39;SOR=0.841	GT:AD:DP:GQ:PL	1/1:0,56:56:99:1571,174,0
3L	9122645	.	A	G	1461.77	.	AC=2;AF=1.00;AN=2;DP=52;ExcessHet=3.0103;FS=0.000;MLEAC=2;MLEAF=1.00;MQ=43.82;QD=28.11;SOR=1.480	GT:AD:DP:GQ:PL	1/1:0,52:52:99:1490,155,0
3L	9122686	.	A	G	1493.77	.	AC=2;AF=1.00;AN=2;DP=54;ExcessHet=3.0103;FS=0.000;MLEAC=2;MLEAF=1.00;MQ=43.96;QD=27.66;SOR=1.220	GT:AD:DP:GQ:PL	1/1:0,54:54:99:1522,161,0
3L	9122739	.	C	T	2619.77	.	AC=2;AF=1.00;AN=2;DP=61;ExcessHet=3.0103;FS=0.000;MLEAC=2;MLEAF=1.00;MQ=43.97;QD=23.35;SOR=0.725	GT:AD:DP:GQ:PL	1/1:0,61:61:99:2648,184,0
3L	9122748	.	G	A	2627.77	.	AC=2;AF=1.00;AN=2;DP=60;ExcessHet=3.0103;FS=0.000;MLEAC=2;MLEAF=1.00;MQ=43.97;QD=25.89;SOR=0.986	GT:AD:DP:GQ:PL	1/1:0,60:60:99:2656,184,0
3L	9122912	.	A	C	1993.77	.	AC=2;AF=1.00;AN=2;DP=75;ExcessHet=3.0103;FS=0.000;MLEAC=2;MLEAF=1.00;MQ=43.97;QD=26.58;SOR=1.091	GT:AD:DP:GQ:PL	1/1:0,75:75:99:2022,224,0
3L	9122983	.	C	A	2548.77	.	AC=2;AF=1.00;AN=2;DP=88;ExcessHet=3.0103;FS=0.000;MLEAC=2;MLEAF=1.00;MQ=43.87;QD=28.96;SOR=0.836	GT:AD:DP:GQ:PL	1/1:0,88:88:99:2577,264,0
3L	9122995	.	T	A	2321.77	.	AC=2;AF=1.00;AN=2;DP=82;ExcessHet=3.0103;FS=0.000;MLEAC=2;MLEAF=1.00;MQ=43.83;QD=28.31;SOR=0.793	GT:AD:DP:GQ:PL	1/1:0,82:82:99:2350,246,0
3L	9123014	.	A	C	2299.77	.	AC=2;AF=1.00;AN=2;DP=82;ExcessHet=3.0103;FS=0.000;MLEAC=2;MLEAF=1.00;MQ=43.81;QD=28.05;SOR=0.742	GT:AD:DP:GQ:PL	1/1:0,82:82:99:2328,246,0
3L	9123051	.	T	G	3571.77	.	AC=2;AF=1.00;AN=2;DP=80;ExcessHet=3.0103;FS=0.000;MLEAC=2;MLEAF=1.00;MQ=43.77;QD=30.27;SOR=0.693	GT:AD:DP:GQ:PL	1/1:0,80:80:99:3600,247,0
3L	9123056	.	A	C	3463.77	.	AC=2;AF=1.00;AN=2;DP=77;ExcessHet=3.0103;FS=0.000;MLEAC=2;MLEAF=1.00;MQ=43.78;QD=33.45;SOR=0.719	GT:AD:DP:GQ:PL	1/1:0,77:77:99:3492,238,0
3L	9123107	.	C	T	3625.77	.	AC=2;AF=1.00;AN=2;DP=83;ExcessHet=3.0103;FS=0.000;MLEAC=2;MLEAF=1.00;MQ=43.68;QD=29.48;SOR=0.717	GT:AD:DP:GQ:PL	1/1:0,83:83:99:3654,253,0
3L	9123117	.	T	G	3501.77	.	AC=2;AF=1.00;AN=2;DP=80;ExcessHet=3.0103;FS=0.000;MLEAC=2;MLEAF=1.00;MQ=43.67;QD=28.40;SOR=0.743	GT:AD:DP:GQ:PL	1/1:0,80:80:99:3530,241,0
3L	9123163	.	T	C	3624.77	.	AC=2;AF=1.00;AN=2;DP=83;ExcessHet=3.0103;FS=0.000;MLEAC=2;MLEAF=1.00;MQ=43.79;QD=31.85;SOR=0.987	GT:AD:DP:GQ:PL	1/1:0,83:83:99:3653,256,0
3L	9123185	.	T	G	3563.77	.	AC=2;AF=1.00;AN=2;DP=80;ExcessHet=3.0103;FS=0.000;MLEAC=2;MLEAF=1.00;MQ=43.78;QD=33.44;SOR=1.236	GT:AD:DP:GQ:PL	1/1:0,80:80:99:3592,241,0
3L	9123188	.	ACAAATTTCCT	A	3555.73	.	AC=2;AF=1.00;AN=2;DP=79;ExcessHet=3.0103;FS=0.000;MLEAC=2;MLEAF=1.00;MQ=43.78;QD=30.45;SOR=1.207	GT:AD:DP:GQ:PL	1/1:0,79:79:99:3593,241,0
3L	9123413	.	C	T	2690.77	.	AC=2;AF=1.00;AN=2;DP=63;ExcessHet=3.0103;FS=0.000;MLEAC=2;MLEAF=1.00;MQ=43.88;QD=24.95;SOR=0.933	GT:AD:DP:GQ:PL	1/1:0,63:63:99:2719,190,0
3L	9123422	.	A	T	2772.77	.	AC=2;AF=1.00;AN=2;DP=61;ExcessHet=3.0103;FS=0.000;MLEAC=2;MLEAF=1.00;MQ=43.90;QD=34.17;SOR=0.793	GT:AD:DP:GQ:PL	1/1:0,61:61:99:2801,190,0
3L	9123431	.	T	C	2661.77	.	AC=2;AF=1.00;AN=2;DP=60;ExcessHet=3.0103;FS=0.000;MLEAC=2;MLEAF=1.00;MQ=43.90;QD=35.14;SOR=0.760	GT:AD:DP:GQ:PL	1/1:0,60:60:99:2690,181,0
3L	9123437	.	G	C	2703.77	.	AC=2;AF=1.00;AN=2;DP=61;ExcessHet=3.0103;FS=0.000;MLEAC=2;MLEAF=1.00;MQ=43.90;QD=32.28;SOR=0.725	GT:AD:DP:GQ:PL	1/1:0,61:61:99:2732,187,0
3L	9123842	.	A	T	1782.77	.	AC=2;AF=1.00;AN=2;DP=65;ExcessHet=3.0103;FS=0.000;MLEAC=2;MLEAF=1.00;MQ=44.00;QD=27.43;SOR=0.787	GT:AD:DP:GQ:PL	1/1:0,65:65:99:1811,195,0
3L	9123880	.	T	G	1803.77	.	AC=2;AF=1.00;AN=2;DP=65;ExcessHet=3.0103;FS=0.000;MLEAC=2;MLEAF=1.00;MQ=44.00;QD=27.75;SOR=0.925	GT:AD:DP:GQ:PL	1/1:0,65:65:99:1832,195,0
3L	9123955	.	G	A	1486.77	.	AC=2;AF=1.00;AN=2;DP=56;ExcessHet=3.0103;FS=0.000;MLEAC=2;MLEAF=1.00;MQ=43.70;QD=26.55;SOR=0.841	GT:AD:DP:GQ:PL	1/1:0,56:56:99:1515,166,0
3L	9123963	.	C	CTT	1393.73	.	AC=2;AF=1.00;AN=2;BaseQRankSum=-0.581;ClippingRankSum=0.000;DP=55;ExcessHet=3.0103;FS=7.169;MLEAC=2;MLEAF=1.00;MQ=43.69;MQRankSum=-0.108;QD=27.33;ReadPosRankSum=0.854;SOR=0.685	GT:AD:DP:GQ:PL	1/1:2,49:51:99:1431,102,0
3L	9124103	.	T	A	1273.77	.	AC=2;AF=1.00;AN=2;DP=46;ExcessHet=3.0103;FS=0.000;MLEAC=2;MLEAF=1.00;MQ=43.59;QD=27.69;SOR=0.780	GT:AD:DP:GQ:PL	1/1:0,46:46:99:1302,138,0
3L	9124167	.	T	C	2096.77	.	AC=2;AF=1.00;AN=2;DP=48;ExcessHet=3.0103;FS=0.000;MLEAC=2;MLEAF=1.00;MQ=43.92;QD=31.84;SOR=1.179	GT:AD:DP:GQ:PL	1/1:0,48:48:99:2125,147,0
3L	9124168	.	C	A	2096.77	.	AC=2;AF=1.00;AN=2;DP=49;ExcessHet=3.0103;FS=0.000;MLEAC=2;MLEAF=1.00;MQ=43.92;QD=32.76;SOR=1.112	GT:AD:DP:GQ:PL	1/1:0,49:49:99:2125,147,0
3L	9124203	.	TTTGTTGTTG	T	2467.73	.	AC=2;AF=1.00;AN=2;DP=58;ExcessHet=3.0103;FS=0.000;MLEAC=2;MLEAF=1.00;MQ=44.47;QD=30.03;SOR=0.800	GT:AD:DP:GQ:PL	1/1:0,57:57:99:2505,172,0
3L	9124351	.	ATTT	A	1716.73	.	AC=2;AF=1.00;AN=2;DP=58;ExcessHet=3.0103;FS=0.000;MLEAC=2;MLEAF=1.00;MQ=44.88;QD=34.33;SOR=0.976	GT:AD:DP:GQ:PL	1/1:0,50:50:99:1754,148,0
3L	9124382	.	AG	A	1560.73	.	AC=2;AF=1.00;AN=2;DP=61;ExcessHet=3.0103;FS=0.000;MLEAC=2;MLEAF=1.00;MQ=43.94;QD=27.87;SOR=0.841	GT:AD:DP:GQ:PL	1/1:0,56:56:99:1598,168,0
3L	9124457	.	G	C	2581.77	.	AC=2;AF=1.00;AN=2;DP=64;ExcessHet=3.0103;FS=0.000;MLEAC=2;MLEAF=1.00;MQ=43.97;QD=31.02;SOR=0.756	GT:AD:DP:GQ:PL	1/1:0,64:64:99:2610,195,0
3L	9124475	.	G	C	2610.77	.	AC=2;AF=1.00;AN=2;DP=63;ExcessHet=3.0103;FS=0.000;MLEAC=2;MLEAF=1.00;MQ=44.00;QD=30.37;SOR=0.724	GT:AD:DP:GQ:PL	1/1:0,63:63:99:2639,195,0
3L	9124531	.	T	C	2830.77	.	AC=2;AF=1.00;AN=2;DP=67;ExcessHet=3.0103;FS=0.000;MLEAC=2;MLEAF=1.00;MQ=44.00;QD=26.08;SOR=1.066	GT:AD:DP:GQ:PL	1/1:0,67:67:99:2859,201,0
3L	9124536	.	T	TAAA	2997.73	.	AC=2;AF=1.00;AN=2;DP=66;ExcessHet=3.0103;FS=0.000;MLEAC=2;MLEAF=1.00;MQ=44.00;QD=35.18;SOR=1.085	GT:AD:DP:GQ:PL	1/1:0,66:66:99:3035,218,0
3L	9124602	.	TA	T	1359.73	.	AC=2;AF=1.00;AN=2;DP=70;ExcessHet=3.0103;FS=0.000;MLEAC=2;MLEAF=1.00;MQ=44.00;QD=20.92;SOR=0.787	GT:AD:DP:GQ:PL	1/1:0,65:65:99:1397,194,0
3L	9124943	.	G	GA	1494.73	.	AC=2;AF=1.00;AN=2;DP=67;ExcessHet=3.0103;FS=0.000;MLEAC=2;MLEAF=1.00;MQ=43.70;QD=23.73;SOR=0.859	GT:AD:DP:GQ:PL	1/1:0,63:63:99:1532,200,0
3L	9125030	.	A	G	2126.77	.	AC=2;AF=1.00;AN=2;DP=80;ExcessHet=3.0103;FS=0.000;MLEAC=2;MLEAF=1.00;MQ=43.84;QD=26.92;SOR=1.136	GT:AD:DP:GQ:PL	1/1:0,79:79:99:2155,235,0
3L	9125155	.	C	CT	968.73	.	AC=2;AF=1.00;AN=2;BaseQRankSum=1.019;ClippingRankSum=0.000;DP=56;ExcessHet=3.0103;FS=0.000;MLEAC=2;MLEAF=1.00;MQ=43.97;MQRankSum=0.000;QD=18.63;ReadPosRankSum=-0.353;SOR=0.393	GT:AD:DP:GQ:PL	1/1:3,49:52:93:1006,93,0
3L	9126467	.	A	AC	491.73	.	AC=2;AF=1.00;AN=2;BaseQRankSum=0.079;ClippingRankSum=0.000;DP=25;ExcessHet=3.0103;FS=0.000;MLEAC=2;MLEAF=1.00;MQ=43.92;MQRankSum=0.000;QD=22.35;ReadPosRankSum=-1.422;SOR=0.473	GT:AD:DP:GQ:PL	1/1:1,21:22:61:529,61,0
3L	9126489	.	GC	G	493.73	.	AC=2;AF=1.00;AN=2;DP=22;ExcessHet=3.0103;FS=0.000;MLEAC=2;MLEAF=1.00;MQ=44.00;QD=23.51;SOR=1.508	GT:AD:DP:GQ:PL	1/1:0,21:21:63:531,63,0
3L	9126520	.	G	A	689.77	.	AC=2;AF=1.00;AN=2;DP=28;ExcessHet=3.0103;FS=0.000;MLEAC=2;MLEAF=1.00;MQ=43.93;QD=25.55;SOR=1.528	GT:AD:DP:GQ:PL	1/1:0,27:27:80:718,80,0
3L	9126655	.	C	T	1110.77	.	AC=2;AF=1.00;AN=2;DP=43;ExcessHet=3.0103;FS=0.000;MLEAC=2;MLEAF=1.00;MQ=43.64;QD=26.45;SOR=1.005	GT:AD:DP:GQ:PL	1/1:0,42:42:99:1139,125,0
3L	9126696	.	C	A	620.77	.	AC=2;AF=1.00;AN=2;BaseQRankSum=-0.513;ClippingRankSum=0.000;DP=49;ExcessHet=3.0103;FS=5.405;MLEAC=2;MLEAF=1.00;MQ=43.56;MQRankSum=-0.360;QD=17.24;ReadPosRankSum=-0.659;SOR=0.132	GT:AD:DP:GQ:PL	1/1:3,33:36:51:649,51,0
3L	9126887	.	C	CA	1024.73	.	AC=2;AF=1.00;AN=2;DP=48;ExcessHet=3.0103;FS=0.000;MLEAC=2;MLEAF=1.00;MQ=43.26;QD=32.02;SOR=1.143	GT:AD:DP:GQ:PL	1/1:0,32:32:99:1062,101,0
3L	9126905	.	G	A	1574.77	.	AC=2;AF=1.00;AN=2;DP=33;ExcessHet=3.0103;FS=0.000;MLEAC=2;MLEAF=1.00;MQ=43.53;QD=28.42;SOR=1.402	GT:AD:DP:GQ:PL	1/1:0,31:31:99:1603,134,0
3L	9126924	.	AAACG	A	1672.73	.	AC=2;AF=1.00;AN=2;DP=39;ExcessHet=3.0103;FS=0.000;MLEAC=2;MLEAF=1.00;MQ=43.36;QD=28.48;SOR=1.670	GT:AD:DP:GQ:PL	1/1:0,38:38:99:1710,114,0
3L	9126944	.	T	G	1873.77	.	AC=2;AF=1.00;AN=2;DP=47;ExcessHet=3.0103;FS=0.000;MLEAC=2;MLEAF=1.00;MQ=43.37;QD=32.37;SOR=1.609	GT:AD:DP:GQ:PL	1/1:0,46:46:99:1902,138,0
3L	9127183	.	CGA	C	1983.73	.	AC=2;AF=1.00;AN=2;DP=65;ExcessHet=3.0103;FS=0.000;MLEAC=2;MLEAF=1.00;MQ=43.05;QD=32.00;SOR=0.760	GT:AD:DP:GQ:PL	1/1:0,62:62:99:2021,186,0
3L	9127457	.	C	A	3227.77	.	AC=2;AF=1.00;AN=2;DP=74;ExcessHet=3.0103;FS=0.000;MLEAC=2;MLEAF=1.00;MQ=40.47;QD=28.17;SOR=1.209	GT:AD:DP:GQ:PL	1/1:0,74:74:99:3256,226,0
3L	9127471	.	CAGTAATTTTGTTTTA	C	3453.73	.	AC=2;AF=1.00;AN=2;DP=75;ExcessHet=3.0103;FS=0.000;MLEAC=2;MLEAF=1.00;MQ=39.89;QD=30.79;SOR=1.091	GT:AD:DP:GQ:PL	1/1:0,75:75:99:3491,238,0
3L	9127496	.	C	T	3436.77	.	AC=2;AF=1.00;AN=2;DP=77;ExcessHet=3.0103;FS=0.000;MLEAC=2;MLEAF=1.00;MQ=39.84;QD=34.29;SOR=1.079	GT:AD:DP:GQ:PL	1/1:0,77:77:99:3465,232,0
3L	9127499	.	C	A	3436.77	.	AC=2;AF=1.00;AN=2;DP=74;ExcessHet=3.0103;FS=0.000;MLEAC=2;MLEAF=1.00;MQ=39.66;QD=33.44;SOR=1.061	GT:AD:DP:GQ:PL	1/1:0,74:74:99:3465,232,0
3L	9127513	.	T	C	3481.77	.	AC=2;AF=1.00;AN=2;DP=70;ExcessHet=3.0103;FS=0.000;MLEAC=2;MLEAF=1.00;MQ=39.27;QD=31.27;SOR=1.011	GT:AD:DP:GQ:PL	1/1:0,70:70:99:3510,235,0
3L	9127519	.	A	AAGTACCC	3382.73	.	AC=2;AF=1.00;AN=2;DP=69;ExcessHet=3.0103;FS=0.000;MLEAC=2;MLEAF=1.00;MQ=39.28;QD=35.92;SOR=0.910	GT:AD:DP:GQ:PL	1/1:0,69:69:99:3420,229,0
3L	9127524	.	A	ATAC	3427.73	.	AC=2;AF=1.00;AN=2;DP=71;ExcessHet=3.0103;FS=0.000;MLEAC=2;MLEAF=1.00;MQ=39.16;QD=29.53;SOR=1.042	GT:AD:DP:GQ:PL	1/1:0,71:71:99:3465,232,0
3L	9127537	.	A	G	3121.77	.	AC=2;AF=1.00;AN=2;DP=69;ExcessHet=3.0103;FS=0.000;MLEAC=2;MLEAF=1.00;MQ=39.30;QD=34.93;SOR=1.211	GT:AD:DP:GQ:PL	1/1:0,69:69:99:3150,211,0
3L	9127541	.	G	GTTAA	3202.73	.	AC=2;AF=1.00;AN=2;DP=69;ExcessHet=3.0103;FS=0.000;MLEAC=2;MLEAF=1.00;MQ=39.38;QD=31.15;SOR=1.211	GT:AD:DP:GQ:PL	1/1:0,69:69:99:3240,217,0
3L	9127544	.	T	C	3254.77	.	AC=2;AF=1.00;AN=2;DP=70;ExcessHet=3.0103;FS=0.000;MLEAC=2;MLEAF=1.00;MQ=39.41;QD=27.80;SOR=1.163	GT:AD:DP:GQ:PL	1/1:0,70:70:99:3283,223,0
3L	9127545	.	G	GCATACCCT	3245.73	.	AC=2;AF=1.00;AN=2;DP=70;ExcessHet=3.0103;FS=0.000;MLEAC=2;MLEAF=1.00;MQ=39.41;QD=27.20;SOR=1.163	GT:AD:DP:GQ:PL	1/1:0,70:70:99:3283,223,0
3L	9127559	.	A	C	2602.77	.	AC=2;AF=1.00;AN=2;DP=61;ExcessHet=3.0103;FS=0.000;MLEAC=2;MLEAF=1.00;MQ=39.94;QD=34.23;SOR=1.160	GT:AD:DP:GQ:PL	1/1:0,60:60:99:2631,183,0
3L	9127589	.	T	C	1837.77	.	AC=2;AF=1.00;AN=2;DP=68;ExcessHet=3.0103;FS=0.000;MLEAC=2;MLEAF=1.00;MQ=40.69;QD=27.84;SOR=0.886	GT:AD:DP:GQ:PL	1/1:0,66:66:99:1866,198,0
3L	9127730	.	T	C	1360.77	.	AC=2;AF=1.00;AN=2;DP=51;ExcessHet=3.0103;FS=0.000;MLEAC=2;MLEAF=1.00;MQ=42.42;QD=26.68;SOR=0.900	GT:AD:DP:GQ:PL	1/1:0,51:51:99:1389,152,0
3L	9127770	.	C	T	1497.77	.	AC=2;AF=1.00;AN=2;DP=59;ExcessHet=3.0103;FS=0.000;MLEAC=2;MLEAF=1.00;MQ=42.95;QD=25.39;SOR=0.796	GT:AD:DP:GQ:PL	1/1:0,59:59:99:1526,175,0
3L	9127791	.	TTCTCTC	T	2393.73	.	AC=2;AF=1.00;AN=2;DP=63;ExcessHet=3.0103;FS=0.000;MLEAC=2;MLEAF=1.00;MQ=42.67;QD=31.16;SOR=0.729	GT:AD:DP:GQ:PL	1/1:0,55:55:99:2431,166,0
3L	9128005	.	T	C	1491.77	.	AC=2;AF=1.00;AN=2;DP=54;ExcessHet=3.0103;FS=0.000;MLEAC=2;MLEAF=1.00;MQ=43.17;QD=27.63;SOR=1.022	GT:AD:DP:GQ:PL	1/1:0,54:54:99:1520,162,0
3L	9128240	.	A	AGCT	1628.73	.	AC=2;AF=1.00;AN=2;DP=36;ExcessHet=3.0103;FS=0.000;MLEAC=2;MLEAF=1.00;MQ=42.89;QD=24.89;SOR=1.483	GT:AD:DP:GQ:PL	1/1:0,35:35:99:1666,112,0
3L	9128241	.	A	G	1727.77	.	AC=2;AF=1.00;AN=2;DP=35;ExcessHet=3.0103;FS=0.000;MLEAC=2;MLEAF=1.00;MQ=42.86;QD=25.00;SOR=1.308	GT:AD:DP:GQ:PL	1/1:0,35:35:99:1756,118,0
3L	9128246	.	CACCTATAAGTAGTTT	C	1627.73	.	AC=2;AF=1.00;AN=2;DP=34;ExcessHet=3.0103;FS=0.000;MLEAC=2;MLEAF=1.00;MQ=42.82;QD=30.76;SOR=1.244	GT:AD:DP:GQ:PL	1/1:0,34:34:99:1665,111,0
3L	9128264	.	AGAGATAGACATCTCATGAAC	A	1493.73	.	AC=2;AF=1.00;AN=2;DP=31;ExcessHet=3.0103;FS=0.000;MLEAC=2;MLEAF=1.00;MQ=42.71;QD=26.04;SOR=1.214	GT:AD:DP:GQ:PL	1/1:0,31:31:99:1531,103,0
3L	9128476	.	A	ATGT	3050.73	.	AC=2;AF=1.00;AN=2;DP=69;ExcessHet=3.0103;FS=0.000;MLEAC=2;MLEAF=1.00;MQ=43.67;QD=31.49;SOR=0.910	GT:AD:DP:GQ:PL	1/1:0,69:69:99:3088,208,0
3L	9128594	.	C	T	2788.77	.	AC=2;AF=1.00;AN=2;DP=66;ExcessHet=3.0103;FS=0.000;MLEAC=2;MLEAF=1.00;MQ=43.53;QD=34.05;SOR=0.818	GT:AD:DP:GQ:PL	1/1:0,66:66:99:2817,199,0
3L	9128595	.	AT	A	2779.73	.	AC=2;AF=1.00;AN=2;DP=64;ExcessHet=3.0103;FS=0.000;MLEAC=2;MLEAF=1.00;MQ=43.52;QD=36.39;SOR=0.822	GT:AD:DP:GQ:PL	1/1:0,64:64:99:2817,199,0
3L	9128608	.	A	G	1727.77	.	AC=2;AF=1.00;AN=2;DP=64;ExcessHet=3.0103;FS=0.000;MLEAC=2;MLEAF=1.00;MQ=43.52;QD=27.00;SOR=0.892	GT:AD:DP:GQ:PL	1/1:0,64:64:99:1756,191,0
3L	9128630	.	T	G	1620.77	.	AC=2;AF=1.00;AN=2;DP=61;ExcessHet=3.0103;FS=0.000;MLEAC=2;MLEAF=1.00;MQ=43.58;QD=26.57;SOR=1.107	GT:AD:DP:GQ:PL	1/1:0,61:61:99:1649,181,0
3L	9128913	.	C	T	1259.77	.	AC=2;AF=1.00;AN=2;DP=48;ExcessHet=3.0103;FS=0.000;MLEAC=2;MLEAF=1.00;MQ=43.64;QD=26.80;SOR=0.823	GT:AD:DP:GQ:PL	1/1:0,47:47:99:1288,140,0
3L	9129264	.	T	G	2004.77	.	AC=2;AF=1.00;AN=2;DP=74;ExcessHet=3.0103;FS=0.000;MLEAC=2;MLEAF=1.00;MQ=43.97;QD=27.09;SOR=0.927	GT:AD:DP:GQ:PL	1/1:0,74:74:99:2033,221,0
3L	9129332	.	T	C	2114.77	.	AC=2;AF=1.00;AN=2;DP=78;ExcessHet=3.0103;FS=0.000;MLEAC=2;MLEAF=1.00;MQ=44.00;QD=27.46;SOR=0.772	GT:AD:DP:GQ:PL	1/1:0,77:77:99:2143,230,0
3L	9129410	.	T	C	2098.77	.	AC=2;AF=1.00;AN=2;DP=80;ExcessHet=3.0103;FS=0.000;MLEAC=2;MLEAF=1.00;MQ=44.00;QD=26.57;SOR=0.770	GT:AD:DP:GQ:PL	1/1:0,79:79:99:2127,235,0
3L	9130609	.	G	GACGTAACGCGACGACGACTGGTGGGACTGAGTGGAAAACACAGCTACGGCGCGTAACTCTGGTCTGGTGGAAATGCGGCGCACGAATTTCACGCATTTCCC	1134.73	.	AC=2;AF=1.00;AN=2;BaseQRankSum=-0.926;ClippingRankSum=0.000;DP=30;ExcessHet=3.0103;FS=0.000;MLEAC=2;MLEAF=1.00;MQ=42.57;MQRankSum=-1.040;QD=26.56;ReadPosRankSum=0.000;SOR=0.569	GT:AD:DP:GQ:PL	1/1:2,27:29:77:1172,77,0
3L	9134490	.	C	CA	554.84	.	AC=2;AF=1.00;AN=2;BaseQRankSum=-0.872;ClippingRankSum=0.000;DP=47;ExcessHet=3.0103;FS=3.873;MLEAC=2;MLEAF=1.00;MQ=43.25;MQRankSum=-1.154;QD=13.53;ReadPosRankSum=0.037;SOR=0.556	GT:AD:DP:GQ:PL	1/1:6,35:41:16:592,16,0
3L	9134603	.	C	G	1546.77	.	AC=2;AF=1.00;AN=2;DP=58;ExcessHet=3.0103;FS=0.000;MLEAC=2;MLEAF=1.00;MQ=43.77;QD=26.67;SOR=1.278	GT:AD:DP:GQ:PL	1/1:0,58:58:99:1575,173,0
3L	9134653	.	C	T	1658.77	.	AC=2;AF=1.00;AN=2;DP=61;ExcessHet=3.0103;FS=0.000;MLEAC=2;MLEAF=1.00;MQ=43.60;QD=27.65;SOR=1.355	GT:AD:DP:GQ:PL	1/1:0,60:60:99:1687,180,0
3L	9134694	.	A	G	1681.77	.	AC=2;AF=1.00;AN=2;DP=61;ExcessHet=3.0103;FS=0.000;MLEAC=2;MLEAF=1.00;MQ=43.60;QD=27.57;SOR=1.022	GT:AD:DP:GQ:PL	1/1:0,61:61:99:1710,183,0
3L	9134747	.	T	C	2922.77	.	AC=2;AF=1.00;AN=2;DP=64;ExcessHet=3.0103;FS=0.000;MLEAC=2;MLEAF=1.00;MQ=43.65;QD=31.79;SOR=0.892	GT:AD:DP:GQ:PL	1/1:0,64:64:99:2951,199,0
3L	9134749	.	T	C	2922.77	.	AC=2;AF=1.00;AN=2;DP=65;ExcessHet=3.0103;FS=0.000;MLEAC=2;MLEAF=1.00;MQ=43.66;QD=28.44;SOR=0.787	GT:AD:DP:GQ:PL	1/1:0,65:65:99:2951,199,0
3L	9134761	.	TC	T	2437.73	.	AC=2;AF=1.00;AN=2;DP=55;ExcessHet=3.0103;FS=0.000;MLEAC=2;MLEAF=1.00;MQ=43.59;QD=28.94;SOR=0.729	GT:AD:DP:GQ:PL	1/1:0,55:55:99:2475,166,0
3L	9135187	.	T	C	1595.77	.	AC=2;AF=1.00;AN=2;DP=38;ExcessHet=3.0103;FS=0.000;MLEAC=2;MLEAF=1.00;MQ=43.95;QD=26.38;SOR=0.984	GT:AD:DP:GQ:PL	1/1:0,37:37:99:1624,111,0
3L	9135190	.	C	G	1659.77	.	AC=2;AF=1.00;AN=2;DP=40;ExcessHet=3.0103;FS=0.000;MLEAC=2;MLEAF=1.00;MQ=43.95;QD=26.52;SOR=0.968	GT:AD:DP:GQ:PL	1/1:0,39:39:99:1688,117,0
3L	9135208	.	G	A	1050.77	.	AC=2;AF=1.00;AN=2;DP=39;ExcessHet=3.0103;FS=0.000;MLEAC=2;MLEAF=1.00;MQ=43.95;QD=26.94;SOR=0.743	GT:AD:DP:GQ:PL	1/1:0,39:39:99:1079,117,0
3L	9135280	.	C	T	993.77	.	AC=2;AF=1.00;AN=2;DP=36;ExcessHet=3.0103;FS=0.000;MLEAC=2;MLEAF=1.00;MQ=43.95;QD=27.60;SOR=0.927	GT:AD:DP:GQ:PL	1/1:0,36:36:99:1022,108,0
3L	9135310	.	A	C	870.77	.	AC=2;AF=1.00;AN=2;DP=32;ExcessHet=3.0103;FS=0.000;MLEAC=2;MLEAF=1.00;MQ=44.00;QD=27.21;SOR=0.818	GT:AD:DP:GQ:PL	1/1:0,32:32:96:899,96,0
3L	9135349	.	C	T	1313.77	.	AC=2;AF=1.00;AN=2;DP=47;ExcessHet=3.0103;FS=0.000;MLEAC=2;MLEAF=1.00;MQ=44.00;QD=27.95;SOR=1.251	GT:AD:DP:GQ:PL	1/1:0,47:47:99:1342,141,0
3L	9135412	.	G	A	1596.77	.	AC=2;AF=1.00;AN=2;DP=59;ExcessHet=3.0103;FS=0.000;MLEAC=2;MLEAF=1.00;MQ=43.93;QD=27.06;SOR=1.421	GT:AD:DP:GQ:PL	1/1:0,59:59:99:1625,177,0
3L	9135427	.	A	G	1667.77	.	AC=2;AF=1.00;AN=2;DP=60;ExcessHet=3.0103;FS=0.000;MLEAC=2;MLEAF=1.00;MQ=43.93;QD=27.80;SOR=1.942	GT:AD:DP:GQ:PL	1/1:0,60:60:99:1696,180,0
3L	9135511	.	T	G	1824.77	.	AC=2;AF=1.00;AN=2;DP=64;ExcessHet=3.0103;FS=0.000;MLEAC=2;MLEAF=1.00;MQ=43.89;QD=28.51;SOR=1.127	GT:AD:DP:GQ:PL	1/1:0,64:64:99:1853,192,0
3L	9135595	.	T	A	2007.77	.	AC=2;AF=1.00;AN=2;DP=72;ExcessHet=3.0103;FS=0.000;MLEAC=2;MLEAF=1.00;MQ=43.96;QD=27.89;SOR=0.869	GT:AD:DP:GQ:PL	1/1:0,72:72:99:2036,216,0
3L	9135612	.	C	T	3273.77	.	AC=2;AF=1.00;AN=2;DP=74;ExcessHet=3.0103;FS=0.000;MLEAC=2;MLEAF=1.00;MQ=44.00;QD=24.56;SOR=0.864	GT:AD:DP:GQ:PL	1/1:0,74:74:99:3302,223,0
3L	9135614	.	A	T	3273.77	.	AC=2;AF=1.00;AN=2;DP=74;ExcessHet=3.0103;FS=0.000;MLEAC=2;MLEAF=1.00;MQ=44.00;QD=30.36;SOR=0.864	GT:AD:DP:GQ:PL	1/1:0,74:74:99:3302,223,0
3L	9135639	.	G	A	2292.77	.	AC=2;AF=1.00;AN=2;BaseQRankSum=2.373;ClippingRankSum=0.000;DP=80;ExcessHet=3.0103;FS=0.000;MLEAC=2;MLEAF=1.00;MQ=44.00;MQRankSum=0.000;QD=29.39;ReadPosRankSum=1.818;SOR=0.801	GT:AD:DP:GQ:PL	1/1:2,76:78:99:2321,164,0
3L	9135647	.	A	C	3606.77	.	AC=2;AF=1.00;AN=2;DP=78;ExcessHet=3.0103;FS=0.000;MLEAC=2;MLEAF=1.00;MQ=44.00;QD=32.21;SOR=0.798	GT:AD:DP:GQ:PL	1/1:0,78:78:99:3635,247,0
3L	9135653	.	A	G	3467.77	.	AC=2;AF=1.00;AN=2;DP=79;ExcessHet=3.0103;FS=0.000;MLEAC=2;MLEAF=1.00;MQ=44.00;QD=32.12;SOR=0.824	GT:AD:DP:GQ:PL	1/1:0,79:79:99:3496,238,0
3L	9136949	.	A	G	1949.77	.	AC=2;AF=1.00;AN=2;DP=72;ExcessHet=3.0103;FS=0.000;MLEAC=2;MLEAF=1.00;MQ=43.96;QD=27.46;SOR=0.779	GT:AD:DP:GQ:PL	1/1:0,71:71:99:1978,212,0
3L	9137900	.	G	A	1924.77	.	AC=2;AF=1.00;AN=2;BaseQRankSum=1.847;ClippingRankSum=0.000;DP=70;ExcessHet=3.0103;FS=3.136;MLEAC=2;MLEAF=1.00;MQ=44.00;MQRankSum=0.000;QD=27.50;ReadPosRankSum=-0.526;SOR=0.361	GT:AD:DP:GQ:PL	1/1:1,69:70:99:1953,200,0
3L	9138480	.	A	C	2938.77	.	AC=2;AF=1.00;AN=2;DP=71;ExcessHet=3.0103;FS=0.000;MLEAC=2;MLEAF=1.00;MQ=43.28;QD=26.07;SOR=0.779	GT:AD:DP:GQ:PL	1/1:0,71:71:99:2967,220,0
3L	9138493	.	T	TA	2788.73	.	AC=2;AF=1.00;AN=2;DP=65;ExcessHet=3.0103;FS=0.000;MLEAC=2;MLEAF=1.00;MQ=43.09;QD=29.63;SOR=0.787	GT:AD:DP:GQ:PL	1/1:0,65:65:99:2826,196,0
3L	9138512	.	C	G	2806.77	.	AC=2;AF=1.00;AN=2;DP=60;ExcessHet=3.0103;FS=0.000;MLEAC=2;MLEAF=1.00;MQ=42.98;QD=29.59;SOR=0.693	GT:AD:DP:GQ:PL	1/1:0,60:60:99:2835,190,0
3L	9138514	.	T	G	2716.77	.	AC=2;AF=1.00;AN=2;DP=60;ExcessHet=3.0103;FS=0.000;MLEAC=2;MLEAF=1.00;MQ=42.98;QD=31.23;SOR=0.693	GT:AD:DP:GQ:PL	1/1:0,60:60:99:2745,184,0
3L	9138528	.	T	TA	2977.73	.	AC=2;AF=1.00;AN=2;DP=63;ExcessHet=3.0103;FS=0.000;MLEAC=2;MLEAF=1.00;MQ=43.01;QD=24.48;SOR=0.859	GT:AD:DP:GQ:PL	1/1:0,63:63:99:3015,202,0
3L	9138532	.	T	TGTATTA	3067.73	.	AC=2;AF=1.00;AN=2;DP=67;ExcessHet=3.0103;FS=0.000;MLEAC=2;MLEAF=1.00;MQ=43.07;QD=26.50;SOR=0.917	GT:AD:DP:GQ:PL	1/1:0,67:67:99:3105,208,0
3L	9138542	.	TATATC	T	3047.73	.	AC=2;AF=1.00;AN=2;DP=68;ExcessHet=3.0103;FS=0.000;MLEAC=2;MLEAF=1.00;MQ=43.09;QD=28.15;SOR=1.098	GT:AD:DP:GQ:PL	1/1:0,68:68:99:3085,208,0
3L	9138563	.	G	A	2997.77	.	AC=2;AF=1.00;AN=2;DP=70;ExcessHet=3.0103;FS=0.000;MLEAC=2;MLEAF=1.00;MQ=43.11;QD=26.91;SOR=0.811	GT:AD:DP:GQ:PL	1/1:0,70:70:99:3026,211,0
3L	9138784	.	G	A	1946.77	.	AC=2;AF=1.00;AN=2;DP=70;ExcessHet=3.0103;FS=0.000;MLEAC=2;MLEAF=1.00;MQ=43.75;QD=27.81;SOR=0.750	GT:AD:DP:GQ:PL	1/1:0,70:70:99:1975,210,0
3L	9139025	.	C	G	2931.77	.	AC=2;AF=1.00;AN=2;DP=68;ExcessHet=3.0103;FS=0.000;MLEAC=2;MLEAF=1.00;MQ=43.87;QD=27.27;SOR=0.752	GT:AD:DP:GQ:PL	1/1:0,68:68:99:2960,205,0
3L	9139032	.	C	A	2919.77	.	AC=2;AF=1.00;AN=2;DP=68;ExcessHet=3.0103;FS=0.000;MLEAC=2;MLEAF=1.00;MQ=43.87;QD=26.83;SOR=0.693	GT:AD:DP:GQ:PL	1/1:0,68:68:99:2948,205,0
3L	9139057	.	T	C	1872.77	.	AC=2;AF=1.00;AN=2;DP=68;ExcessHet=3.0103;FS=0.000;MLEAC=2;MLEAF=1.00;MQ=43.90;QD=27.54;SOR=0.693	GT:AD:DP:GQ:PL	1/1:0,68:68:99:1901,204,0
3L	9139073	.	A	T	2875.77	.	AC=2;AF=1.00;AN=2;DP=65;ExcessHet=3.0103;FS=0.000;MLEAC=2;MLEAF=1.00;MQ=43.93;QD=25.54;SOR=0.723	GT:AD:DP:GQ:PL	1/1:0,65:65:99:2904,196,0
3L	9139077	.	A	G	2875.77	.	AC=2;AF=1.00;AN=2;DP=64;ExcessHet=3.0103;FS=0.000;MLEAC=2;MLEAF=1.00;MQ=43.92;QD=29.05;SOR=0.756	GT:AD:DP:GQ:PL	1/1:0,64:64:99:2904,196,0
3L	9139088	.	C	T	1632.77	.	AC=2;AF=1.00;AN=2;DP=59;ExcessHet=3.0103;FS=0.000;MLEAC=2;MLEAF=1.00;MQ=43.92;QD=27.67;SOR=0.726	GT:AD:DP:GQ:PL	1/1:0,59:59:99:1661,177,0
3L	9139630	.	TA	T	2609.73	.	AC=2;AF=1.00;AN=2;DP=60;ExcessHet=3.0103;FS=0.000;MLEAC=2;MLEAF=1.00;MQ=45.23;QD=28.22;SOR=1.179	GT:AD:DP:GQ:PL	1/1:0,58:58:99:2647,177,0
3L	9139634	.	G	T	2618.77	.	AC=2;AF=1.00;AN=2;DP=60;ExcessHet=3.0103;FS=0.000;MLEAC=2;MLEAF=1.00;MQ=45.23;QD=28.55;SOR=1.217	GT:AD:DP:GQ:PL	1/1:0,59:59:99:2647,178,0
3L	9139639	.	T	C	2626.77	.	AC=2;AF=1.00;AN=2;DP=59;ExcessHet=3.0103;FS=0.000;MLEAC=2;MLEAF=1.00;MQ=45.25;QD=23.81;SOR=1.179	GT:AD:DP:GQ:PL	1/1:0,58:58:99:2655,178,0
3L	9139640	.	G	A	2626.77	.	AC=2;AF=1.00;AN=2;DP=60;ExcessHet=3.0103;FS=0.000;MLEAC=2;MLEAF=1.00;MQ=45.23;QD=28.71;SOR=1.123	GT:AD:DP:GQ:PL	1/1:0,59:59:99:2655,178,0
3L	9139642	.	T	C	2671.77	.	AC=2;AF=1.00;AN=2;DP=60;ExcessHet=3.0103;FS=0.000;MLEAC=2;MLEAF=1.00;MQ=45.23;QD=31.18;SOR=1.123	GT:AD:DP:GQ:PL	1/1:0,59:59:99:2700,181,0
3L	9139648	.	A	ATTACTGTCCAGTT	2796.73	.	AC=2;AF=1.00;AN=2;DP=62;ExcessHet=3.0103;FS=0.000;MLEAC=2;MLEAF=1.00;MQ=45.33;QD=34.96;SOR=1.022	GT:AD:DP:GQ:PL	1/1:0,61:61:99:2834,189,0
3L	9139663	.	G	C	2785.77	.	AC=2;AF=1.00;AN=2;DP=65;ExcessHet=3.0103;FS=0.000;MLEAC=2;MLEAF=1.00;MQ=44.30;QD=30.33;SOR=0.892	GT:AD:DP:GQ:PL	1/1:0,64:64:99:2814,196,0
3L	9139667	.	T	C	2753.77	.	AC=2;AF=1.00;AN=2;DP=63;ExcessHet=3.0103;FS=0.000;MLEAC=2;MLEAF=1.00;MQ=43.82;QD=28.24;SOR=0.826	GT:AD:DP:GQ:PL	1/1:0,62:62:99:2782,193,0
3L	9140713	.	G	A	1681.77	.	AC=2;AF=1.00;AN=2;DP=62;ExcessHet=3.0103;FS=0.000;MLEAC=2;MLEAF=1.00;MQ=43.19;QD=27.57;SOR=0.941	GT:AD:DP:GQ:PL	1/1:0,61:61:99:1710,182,0
3L	9140785	.	T	C	2660.77	.	AC=2;AF=1.00;AN=2;DP=64;ExcessHet=3.0103;FS=0.000;MLEAC=2;MLEAF=1.00;MQ=42.56;QD=32.68;SOR=1.306	GT:AD:DP:GQ:PL	1/1:0,64:64:99:2689,192,0
3L	9140808	.	C	G	2908.77	.	AC=2;AF=1.00;AN=2;DP=63;ExcessHet=3.0103;FS=0.000;MLEAC=2;MLEAF=1.00;MQ=42.30;QD=26.27;SOR=1.270	GT:AD:DP:GQ:PL	1/1:0,63:63:99:2937,199,0
3L	9140811	.	T	C	2896.77	.	AC=2;AF=1.00;AN=2;DP=63;ExcessHet=3.0103;FS=0.000;MLEAC=2;MLEAF=1.00;MQ=42.27;QD=34.21;SOR=1.179	GT:AD:DP:GQ:PL	1/1:0,63:63:99:2925,196,0
3L	9140816	.	T	A	2851.77	.	AC=2;AF=1.00;AN=2;DP=63;ExcessHet=3.0103;FS=0.000;MLEAC=2;MLEAF=1.00;MQ=42.23;QD=31.39;SOR=1.366	GT:AD:DP:GQ:PL	1/1:0,63:63:99:2880,193,0
3L	9140818	.	T	TGATGA	2887.73	.	AC=2;AF=1.00;AN=2;DP=63;ExcessHet=3.0103;FS=0.000;MLEAC=2;MLEAF=1.00;MQ=42.23;QD=31.11;SOR=1.366	GT:AD:DP:GQ:PL	1/1:0,63:63:99:2925,196,0
3L	9140821	.	C	CG	2932.73	.	AC=2;AF=1.00;AN=2;DP=64;ExcessHet=3.0103;FS=0.000;MLEAC=2;MLEAF=1.00;MQ=42.26;QD=30.66;SOR=1.402	GT:AD:DP:GQ:PL	1/1:0,64:64:99:2970,199,0
3L	9140824	.	G	GA	2842.73	.	AC=2;AF=1.00;AN=2;DP=64;ExcessHet=3.0103;FS=0.000;MLEAC=2;MLEAF=1.00;MQ=42.26;QD=28.03;SOR=1.503	GT:AD:DP:GQ:PL	1/1:0,64:64:99:2880,193,0
3L	9140825	.	C	A	2851.77	.	AC=2;AF=1.00;AN=2;DP=63;ExcessHet=3.0103;FS=0.000;MLEAC=2;MLEAF=1.00;MQ=42.23;QD=30.87;SOR=1.573	GT:AD:DP:GQ:PL	1/1:0,63:63:99:2880,193,0
3L	9140827	.	A	AGAAAAT	2977.73	.	AC=2;AF=1.00;AN=2;DP=61;ExcessHet=3.0103;FS=0.000;MLEAC=2;MLEAF=1.00;MQ=42.18;QD=31.33;SOR=1.498	GT:AD:DP:GQ:PL	1/1:0,61:61:99:3015,202,0
3L	9140833	.	T	C	2761.77	.	AC=2;AF=1.00;AN=2;DP=60;ExcessHet=3.0103;FS=0.000;MLEAC=2;MLEAF=1.00;MQ=42.18;QD=28.67;SOR=1.255	GT:AD:DP:GQ:PL	1/1:0,60:60:99:2790,187,0
3L	9140846	.	C	A	2491.77	.	AC=2;AF=1.00;AN=2;DP=53;ExcessHet=3.0103;FS=0.000;MLEAC=2;MLEAF=1.00;MQ=42.26;QD=27.39;SOR=1.179	GT:AD:DP:GQ:PL	1/1:0,53:53:99:2520,169,0
3L	9140868	.	G	A	2047.77	.	AC=2;AF=1.00;AN=2;DP=49;ExcessHet=3.0103;FS=0.000;MLEAC=2;MLEAF=1.00;MQ=42.43;QD=26.78;SOR=0.866	GT:AD:DP:GQ:PL	1/1:0,48:48:99:2076,144,0
3L	9140910	.	A	G	1165.77	.	AC=2;AF=1.00;AN=2;BaseQRankSum=1.728;ClippingRankSum=0.000;DP=48;ExcessHet=3.0103;FS=3.203;MLEAC=2;MLEAF=1.00;MQ=43.06;MQRankSum=-0.702;QD=25.34;ReadPosRankSum=-0.377;SOR=0.433	GT:AD:DP:GQ:PL	1/1:1,45:46:99:1194,127,0
3L	9141258	.	G	A	962.77	.	AC=2;AF=1.00;AN=2;DP=40;ExcessHet=3.0103;FS=0.000;MLEAC=2;MLEAF=1.00;MQ=43.93;QD=24.07;SOR=1.151	GT:AD:DP:GQ:PL	1/1:0,40:40:99:991,117,0
3L	9141276	.	C	T	1033.77	.	AC=2;AF=1.00;AN=2;DP=41;ExcessHet=3.0103;FS=0.000;MLEAC=2;MLEAF=1.00;MQ=43.46;QD=25.84;SOR=1.022	GT:AD:DP:GQ:PL	1/1:0,40:40:99:1062,118,0
3L	9141366	.	T	C	1079.77	.	AC=2;AF=1.00;AN=2;DP=41;ExcessHet=3.0103;FS=0.000;MLEAC=2;MLEAF=1.00;MQ=43.54;QD=26.34;SOR=1.347	GT:AD:DP:GQ:PL	1/1:0,41:41:99:1108,123,0
3L	9141450	.	C	T	1403.77	.	AC=2;AF=1.00;AN=2;DP=50;ExcessHet=3.0103;FS=0.000;MLEAC=2;MLEAF=1.00;MQ=43.66;QD=28.08;SOR=0.859	GT:AD:DP:GQ:PL	1/1:0,50:50:99:1432,150,0
3L	9141538	.	AATATAT	A	632.73	.	AC=2;AF=1.00;AN=2;BaseQRankSum=-0.903;ClippingRankSum=0.000;DP=45;ExcessHet=3.0103;FS=0.000;MLEAC=1;MLEAF=0.500;MQ=41.28;MQRankSum=0.925;QD=20.41;ReadPosRankSum=1.638;SOR=0.395	GT:AD:DP:GQ:PL	1/1:3,28:31:54:561,54,0
3L	9141746	.	A	T	1529.77	.	AC=2;AF=1.00;AN=2;BaseQRankSum=-1.028;ClippingRankSum=0.000;DP=65;ExcessHet=3.0103;FS=0.000;MLEAC=2;MLEAF=1.00;MQ=42.97;MQRankSum=0.782;QD=24.67;ReadPosRankSum=4.523;SOR=0.841	GT:AD:DP:GQ:PL	1/1:6,56:62:99:1558,158,0
3L	9141776	.	G	A	1186.77	.	AC=2;AF=1.00;AN=2;DP=45;ExcessHet=3.0103;FS=0.000;MLEAC=2;MLEAF=1.00;MQ=43.19;QD=27.60;SOR=1.055	GT:AD:DP:GQ:PL	1/1:0,43:43:99:1215,129,0
3L	9141870	.	A	C	1330.77	.	AC=2;AF=1.00;AN=2;DP=48;ExcessHet=3.0103;FS=0.000;MLEAC=2;MLEAF=1.00;MQ=43.92;QD=27.72;SOR=0.776	GT:AD:DP:GQ:PL	1/1:0,48:48:99:1359,144,0
3L	9141970	.	GA	G	1526.73	.	AC=2;AF=1.00;AN=2;DP=80;ExcessHet=3.0103;FS=0.000;MLEAC=2;MLEAF=1.00;MQ=44.00;QD=20.09;SOR=1.194	GT:AD:DP:GQ:PL	1/1:0,76:76:99:1564,226,0
3L	9142061	.	C	A	2466.77	.	AC=2;AF=1.00;AN=2;DP=88;ExcessHet=3.0103;FS=0.000;MLEAC=2;MLEAF=1.00;MQ=43.98;QD=28.03;SOR=1.531	GT:AD:DP:GQ:PL	1/1:0,88:88:99:2495,264,0
3L	9142151	.	T	A	4079.77	.	AC=2;AF=1.00;AN=2;DP=96;ExcessHet=3.0103;FS=0.000;MLEAC=2;MLEAF=1.00;MQ=43.90;QD=29.67;SOR=0.919	GT:AD:DP:GQ:PL	1/1:0,96:96:99:4108,295,0
3L	9142174	.	T	C	4093.77	.	AC=2;AF=1.00;AN=2;BaseQRankSum=1.760;ClippingRankSum=0.000;DP=97;ExcessHet=3.0103;FS=0.000;MLEAC=2;MLEAF=1.00;MQ=43.88;MQRankSum=3.937;QD=30.02;ReadPosRankSum=1.419;SOR=0.258	GT:AD:DP:GQ:PL	1/1:1,96:97:99:4122,291,0
3L	9142208	.	C	T	4308.77	.	AC=2;AF=1.00;AN=2;DP=101;ExcessHet=3.0103;FS=0.000;MLEAC=2;MLEAF=1.00;MQ=43.90;QD=26.04;SOR=0.713	GT:AD:DP:GQ:PL	1/1:0,101:101:99:4337,306,0
3L	9142209	.	T	A	4308.77	.	AC=2;AF=1.00;AN=2;DP=101;ExcessHet=3.0103;FS=0.000;MLEAC=2;MLEAF=1.00;MQ=43.90;QD=29.79;SOR=0.713	GT:AD:DP:GQ:PL	1/1:0,101:101:99:4337,306,0
3L	9142371	.	C	CTTCGATTAT	3735.73	.	AC=2;AF=1.00;AN=2;DP=86;ExcessHet=3.0103;FS=0.000;MLEAC=2;MLEAF=1.00;MQ=43.69;QD=30.12;SOR=1.124	GT:AD:DP:GQ:PL	1/1:0,81:81:99:3773,255,0
3L	9142424	.	A	ATG	2279.73	.	AC=2;AF=1.00;AN=2;BaseQRankSum=-0.574;ClippingRankSum=0.000;DP=77;ExcessHet=3.0103;FS=0.000;MLEAC=2;MLEAF=1.00;MQ=43.73;MQRankSum=-0.307;QD=31.23;ReadPosRankSum=0.546;SOR=0.393	GT:AD:DP:GQ:PL	1/1:1,72:73:99:2317,187,0
3L	9142489	.	C	G	2824.77	.	AC=2;AF=1.00;AN=2;DP=65;ExcessHet=3.0103;FS=0.000;MLEAC=2;MLEAF=1.00;MQ=43.80;QD=29.52;SOR=0.892	GT:AD:DP:GQ:PL	1/1:0,64:64:99:2853,196,0
3L	9142493	.	A	G	2753.77	.	AC=2;AF=1.00;AN=2;DP=63;ExcessHet=3.0103;FS=0.000;MLEAC=2;MLEAF=1.00;MQ=43.85;QD=30.02;SOR=0.826	GT:AD:DP:GQ:PL	1/1:0,62:62:99:2782,190,0
3L	9142533	.	A	G	1817.77	.	AC=2;AF=1.00;AN=2;DP=67;ExcessHet=3.0103;FS=0.000;MLEAC=2;MLEAF=1.00;MQ=43.97;QD=27.54;SOR=1.033	GT:AD:DP:GQ:PL	1/1:0,66:66:99:1846,197,0
3L	9142637	.	C	CT	2148.73	.	AC=2;AF=1.00;AN=2;DP=68;ExcessHet=3.0103;FS=0.000;MLEAC=2;MLEAF=1.00;MQ=43.97;QD=32.07;SOR=0.849	GT:AD:DP:GQ:PL	1/1:0,67:67:99:2186,207,0
3L	9142744	.	C	T	1357.77	.	AC=2;AF=1.00;AN=2;BaseQRankSum=1.839;ClippingRankSum=0.000;DP=52;ExcessHet=3.0103;FS=0.000;MLEAC=2;MLEAF=1.00;MQ=43.64;MQRankSum=2.182;QD=26.11;ReadPosRankSum=1.202;SOR=0.239	GT:AD:DP:GQ:PL	1/1:1,51:52:99:1386,146,0
3L	9142784	.	A	AT	2355.73	.	AC=2;AF=1.00;AN=2;DP=52;ExcessHet=3.0103;FS=0.000;MLEAC=2;MLEAF=1.00;MQ=43.55;QD=25.37;SOR=0.693	GT:AD:DP:GQ:PL	1/1:0,52:52:99:2393,163,0
3L	9142789	.	TACA	T	2364.73	.	AC=2;AF=1.00;AN=2;DP=54;ExcessHet=3.0103;FS=0.000;MLEAC=2;MLEAF=1.00;MQ=43.56;QD=25.88;SOR=0.846	GT:AD:DP:GQ:PL	1/1:0,54:54:99:2402,163,0
3L	9142835	.	A	AT	1629.73	.	AC=2;AF=1.00;AN=2;DP=58;ExcessHet=3.0103;FS=0.000;MLEAC=2;MLEAF=1.00;MQ=43.51;QD=28.10;SOR=0.762	GT:AD:DP:GQ:PL	1/1:0,58:58:99:1667,174,0
3L	9142849	.	T	A	2738.77	.	AC=2;AF=1.00;AN=2;DP=61;ExcessHet=3.0103;FS=0.000;MLEAC=2;MLEAF=1.00;MQ=43.50;QD=30.72;SOR=0.865	GT:AD:DP:GQ:PL	1/1:0,61:61:99:2767,187,0
3L	9142852	.	A	T	2766.77	.	AC=2;AF=1.00;AN=2;DP=62;ExcessHet=3.0103;FS=0.000;MLEAC=2;MLEAF=1.00;MQ=43.51;QD=24.07;SOR=0.899	GT:AD:DP:GQ:PL	1/1:0,62:62:99:2795,190,0
3L	9142856	.	C	A	2739.77	.	AC=2;AF=1.00;AN=2;DP=62;ExcessHet=3.0103;FS=0.000;MLEAC=2;MLEAF=1.00;MQ=43.54;QD=35.86;SOR=0.976	GT:AD:DP:GQ:PL	1/1:0,62:62:99:2768,187,0
3L	9142870	.	A	C	2911.77	.	AC=2;AF=1.00;AN=2;DP=66;ExcessHet=3.0103;FS=0.000;MLEAC=2;MLEAF=1.00;MQ=43.60;QD=30.77;SOR=1.033	GT:AD:DP:GQ:PL	1/1:0,66:66:99:2940,199,0
3L	9142872	.	A	T	2911.77	.	AC=2;AF=1.00;AN=2;DP=65;ExcessHet=3.0103;FS=0.000;MLEAC=2;MLEAF=1.00;MQ=43.59;QD=32.28;SOR=1.000	GT:AD:DP:GQ:PL	1/1:0,65:65:99:2940,199,0
3L	9142898	.	T	C	2094.77	.	AC=2;AF=1.00;AN=2;DP=77;ExcessHet=3.0103;FS=0.000;MLEAC=2;MLEAF=1.00;MQ=43.72;QD=27.20;SOR=1.150	GT:AD:DP:GQ:PL	1/1:0,77:77:99:2123,229,0
3L	9142946	.	G	A	1893.77	.	AC=2;AF=1.00;AN=2;DP=68;ExcessHet=3.0103;FS=0.000;MLEAC=2;MLEAF=1.00;MQ=43.84;QD=27.85;SOR=0.949	GT:AD:DP:GQ:PL	1/1:0,68:68:99:1922,203,0
3L	9143050	.	G	A	1600.77	.	AC=2;AF=1.00;AN=2;DP=57;ExcessHet=3.0103;FS=0.000;MLEAC=2;MLEAF=1.00;MQ=43.83;QD=28.59;SOR=0.841	GT:AD:DP:GQ:PL	1/1:0,56:56:99:1629,168,0
3L	9143158	.	A	T	1551.77	.	AC=2;AF=1.00;AN=2;DP=57;ExcessHet=3.0103;FS=0.000;MLEAC=2;MLEAF=1.00;MQ=43.48;QD=27.22;SOR=1.140	GT:AD:DP:GQ:PL	1/1:0,57:57:99:1580,171,0
3L	9143191	.	A	T	2496.77	.	AC=2;AF=1.00;AN=2;DP=60;ExcessHet=3.0103;FS=0.000;MLEAC=2;MLEAF=1.00;MQ=43.57;QD=30.97;SOR=1.355	GT:AD:DP:GQ:PL	1/1:0,60:60:99:2525,181,0
3L	9143209	.	AT	A	2464.73	.	AC=2;AF=1.00;AN=2;DP=57;ExcessHet=3.0103;FS=0.000;MLEAC=2;MLEAF=1.00;MQ=43.59;QD=31.51;SOR=1.342	GT:AD:DP:GQ:PL	1/1:0,57:57:99:2502,178,0
3L	9143263	.	A	C	2526.77	.	AC=2;AF=1.00;AN=2;DP=58;ExcessHet=3.0103;FS=0.000;MLEAC=2;MLEAF=1.00;MQ=43.46;QD=26.28;SOR=0.836	GT:AD:DP:GQ:PL	1/1:0,58:58:99:2555,175,0
3L	9143267	.	C	T	2520.77	.	AC=2;AF=1.00;AN=2;DP=58;ExcessHet=3.0103;FS=0.000;MLEAC=2;MLEAF=1.00;MQ=43.46;QD=29.24;SOR=0.836	GT:AD:DP:GQ:PL	1/1:0,58:58:99:2549,175,0
3L	9143385	.	A	G	2887.77	.	AC=2;AF=1.00;AN=2;DP=70;ExcessHet=3.0103;FS=0.000;MLEAC=2;MLEAF=1.00;MQ=42.90;QD=29.47;SOR=0.750	GT:AD:DP:GQ:PL	1/1:0,70:70:99:2916,210,0
3L	9143410	.	G	C	3285.77	.	AC=2;AF=1.00;AN=2;DP=74;ExcessHet=3.0103;FS=0.000;MLEAC=2;MLEAF=1.00;MQ=42.77;QD=27.91;SOR=0.720	GT:AD:DP:GQ:PL	1/1:0,73:73:99:3314,223,0
3L	9143420	.	T	TAA	3382.73	.	AC=2;AF=1.00;AN=2;DP=75;ExcessHet=3.0103;FS=0.000;MLEAC=2;MLEAF=1.00;MQ=42.79;QD=31.99;SOR=0.804	GT:AD:DP:GQ:PL	1/1:0,74:74:99:3420,229,0
3L	9143422	.	T	A	3391.77	.	AC=2;AF=1.00;AN=2;DP=75;ExcessHet=3.0103;FS=0.000;MLEAC=2;MLEAF=1.00;MQ=42.76;QD=28.98;SOR=0.804	GT:AD:DP:GQ:PL	1/1:0,74:74:99:3420,229,0
3L	9143430	.	A	G	3346.77	.	AC=2;AF=1.00;AN=2;DP=74;ExcessHet=3.0103;FS=0.000;MLEAC=2;MLEAF=1.00;MQ=42.73;QD=30.31;SOR=0.776	GT:AD:DP:GQ:PL	1/1:0,73:73:99:3375,226,0
3L	9143440	.	T	A	3211.77	.	AC=2;AF=1.00;AN=2;DP=71;ExcessHet=3.0103;FS=0.000;MLEAC=2;MLEAF=1.00;MQ=42.68;QD=24.36;SOR=0.874	GT:AD:DP:GQ:PL	1/1:0,70:70:99:3240,217,0
3L	9143449	.	T	G	3076.77	.	AC=2;AF=1.00;AN=2;DP=70;ExcessHet=3.0103;FS=0.000;MLEAC=2;MLEAF=1.00;MQ=42.66;QD=24.20;SOR=0.980	GT:AD:DP:GQ:PL	1/1:0,69:69:99:3105,208,0
3L	9143454	.	A	T	2941.77	.	AC=2;AF=1.00;AN=2;DP=67;ExcessHet=3.0103;FS=0.000;MLEAC=2;MLEAF=1.00;MQ=43.00;QD=32.23;SOR=1.033	GT:AD:DP:GQ:PL	1/1:0,66:66:99:2970,199,0
3L	9143456	.	A	T	2941.77	.	AC=2;AF=1.00;AN=2;DP=65;ExcessHet=3.0103;FS=0.000;MLEAC=2;MLEAF=1.00;MQ=43.03;QD=30.59;SOR=1.044	GT:AD:DP:GQ:PL	1/1:0,64:64:99:2970,199,0
3L	9143480	.	A	C	2806.77	.	AC=2;AF=1.00;AN=2;DP=61;ExcessHet=3.0103;FS=0.000;MLEAC=2;MLEAF=1.00;MQ=43.03;QD=30.56;SOR=0.986	GT:AD:DP:GQ:PL	1/1:0,60:60:99:2835,190,0
3L	9143482	.	C	T	2806.77	.	AC=2;AF=1.00;AN=2;DP=61;ExcessHet=3.0103;FS=0.000;MLEAC=2;MLEAF=1.00;MQ=43.06;QD=29.71;SOR=1.071	GT:AD:DP:GQ:PL	1/1:0,60:60:99:2835,190,0
3L	9143497	.	A	G	2671.77	.	AC=2;AF=1.00;AN=2;DP=59;ExcessHet=3.0103;FS=0.000;MLEAC=2;MLEAF=1.00;MQ=43.13;QD=31.09;SOR=1.085	GT:AD:DP:GQ:PL	1/1:0,58:58:99:2700,181,0
3L	9143501	.	G	A	2572.77	.	AC=2;AF=1.00;AN=2;DP=57;ExcessHet=3.0103;FS=0.000;MLEAC=2;MLEAF=1.00;MQ=43.17;QD=32.56;SOR=1.101	GT:AD:DP:GQ:PL	1/1:0,56:56:99:2601,175,0
3L	9143841	.	G	A	1227.77	.	AC=2;AF=1.00;AN=2;DP=44;ExcessHet=3.0103;FS=0.000;MLEAC=2;MLEAF=1.00;MQ=43.96;QD=27.90;SOR=0.883	GT:AD:DP:GQ:PL	1/1:0,44:44:99:1256,132,0
3L	9143987	.	T	G	1369.77	.	AC=2;AF=1.00;AN=2;DP=51;ExcessHet=3.0103;FS=0.000;MLEAC=2;MLEAF=1.00;MQ=43.96;QD=26.86;SOR=0.900	GT:AD:DP:GQ:PL	1/1:0,51:51:99:1398,152,0
3L	9144078	.	C	T	2070.77	.	AC=2;AF=1.00;AN=2;DP=47;ExcessHet=3.0103;FS=0.000;MLEAC=2;MLEAF=1.00;MQ=44.00;QD=23.48;SOR=0.823	GT:AD:DP:GQ:PL	1/1:0,47:47:99:2099,141,0
3L	9144087	.	T	C	2103.77	.	AC=2;AF=1.00;AN=2;BaseQRankSum=1.057;ClippingRankSum=0.000;DP=48;ExcessHet=3.0103;FS=0.000;MLEAC=2;MLEAF=1.00;MQ=44.00;MQRankSum=0.000;QD=25.60;ReadPosRankSum=1.799;SOR=0.289	GT:AD:DP:GQ:PL	1/1:1,47:48:99:2132,143,0
3L	9144110	.	T	G	2104.77	.	AC=2;AF=1.00;AN=2;DP=51;ExcessHet=3.0103;FS=0.000;MLEAC=2;MLEAF=1.00;MQ=44.00;QD=27.69;SOR=0.813	GT:AD:DP:GQ:PL	1/1:0,51:51:99:2133,156,0
3L	9144159	.	A	C	1115.77	.	AC=2;AF=1.00;AN=2;DP=43;ExcessHet=3.0103;FS=0.000;MLEAC=2;MLEAF=1.00;MQ=44.00;QD=26.57;SOR=0.788	GT:AD:DP:GQ:PL	1/1:0,42:42:99:1144,126,0
3L	9144193	.	A	G	1139.77	.	AC=2;AF=1.00;AN=2;DP=42;ExcessHet=3.0103;FS=0.000;MLEAC=2;MLEAF=1.00;MQ=44.00;QD=27.14;SOR=0.788	GT:AD:DP:GQ:PL	1/1:0,42:42:99:1168,126,0
3L	9144372	.	A	G	1374.77	.	AC=2;AF=1.00;AN=2;DP=50;ExcessHet=3.0103;FS=0.000;MLEAC=2;MLEAF=1.00;MQ=44.00;QD=27.50;SOR=1.390	GT:AD:DP:GQ:PL	1/1:0,50:50:99:1403,150,0
3L	9144657	.	A	T	1567.77	.	AC=2;AF=1.00;AN=2;DP=58;ExcessHet=3.0103;FS=0.000;MLEAC=2;MLEAF=1.00;MQ=44.00;QD=27.03;SOR=0.836	GT:AD:DP:GQ:PL	1/1:0,58:58:99:1596,174,0
3L	9144749	.	G	T	2410.77	.	AC=2;AF=1.00;AN=2;DP=55;ExcessHet=3.0103;FS=0.000;MLEAC=2;MLEAF=1.00;MQ=43.38;QD=26.14;SOR=0.804	GT:AD:DP:GQ:PL	1/1:0,55:55:99:2439,169,0
3L	9144757	.	C	A	2458.77	.	AC=2;AF=1.00;AN=2;DP=57;ExcessHet=3.0103;FS=0.000;MLEAC=2;MLEAF=1.00;MQ=43.10;QD=33.10;SOR=0.728	GT:AD:DP:GQ:PL	1/1:0,57:57:99:2487,175,0
3L	9145161	.	T	C	1714.77	.	AC=2;AF=1.00;AN=2;DP=63;ExcessHet=3.0103;FS=0.000;MLEAC=2;MLEAF=1.00;MQ=44.00;QD=27.22;SOR=0.859	GT:AD:DP:GQ:PL	1/1:0,63:63:99:1743,189,0
3L	9145233	.	A	T	1714.77	.	AC=2;AF=1.00;AN=2;DP=63;ExcessHet=3.0103;FS=0.000;MLEAC=2;MLEAF=1.00;MQ=43.70;QD=27.66;SOR=0.826	GT:AD:DP:GQ:PL	1/1:0,62:62:99:1743,186,0
3L	9145531	.	A	G	2026.77	.	AC=2;AF=1.00;AN=2;BaseQRankSum=1.837;ClippingRankSum=0.000;DP=75;ExcessHet=3.0103;FS=0.000;MLEAC=2;MLEAF=1.00;MQ=43.97;MQRankSum=0.000;QD=27.02;ReadPosRankSum=-0.712;SOR=0.462	GT:AD:DP:GQ:PL	1/1:1,74:75:99:2055,214,0
3L	9145663	.	CAAA	C	3427.73	.	AC=2;AF=1.00;AN=2;DP=77;ExcessHet=3.0103;FS=0.000;MLEAC=2;MLEAF=1.00;MQ=43.92;QD=30.18;SOR=0.887	GT:AD:DP:GQ:PL	1/1:0,77:77:99:3465,232,0
3L	9145686	.	C	T	3376.77	.	AC=2;AF=1.00;AN=2;DP=77;ExcessHet=3.0103;FS=0.000;MLEAC=2;MLEAF=1.00;MQ=43.92;QD=27.91;SOR=0.887	GT:AD:DP:GQ:PL	1/1:0,77:77:99:3405,235,0
3L	9145722	.	G	C	2142.77	.	AC=2;AF=1.00;AN=2;DP=77;ExcessHet=3.0103;FS=0.000;MLEAC=2;MLEAF=1.00;MQ=43.95;QD=27.83;SOR=1.079	GT:AD:DP:GQ:PL	1/1:0,77:77:99:2171,231,0
3L	9145829	.	GT	G	1267.73	.	AC=2;AF=1.00;AN=2;DP=65;ExcessHet=3.0103;FS=0.000;MLEAC=2;MLEAF=1.00;MQ=43.93;QD=20.78;SOR=1.107	GT:AD:DP:GQ:PL	1/1:0,61:61:99:1305,182,0
3L	9145998	.	C	CT	236.74	.	AC=1;AF=0.500;AN=2;BaseQRankSum=-0.141;ClippingRankSum=0.000;DP=40;ExcessHet=3.0103;FS=0.000;MLEAC=1;MLEAF=0.500;MQ=43.66;MQRankSum=0.049;QD=8.77;ReadPosRankSum=-1.190;SOR=0.776	GT:AD:DP:GQ:PL	0/1:7,20:27:29:274,0,29
3L	9146131	.	T	C	1801.77	.	AC=2;AF=1.00;AN=2;DP=70;ExcessHet=3.0103;FS=0.000;MLEAC=2;MLEAF=1.00;MQ=43.90;QD=25.74;SOR=1.085	GT:AD:DP:GQ:PL	1/1:0,70:70:99:1830,207,0
3L	9146170	.	A	G	1959.77	.	AC=2;AF=1.00;AN=2;DP=74;ExcessHet=3.0103;FS=0.000;MLEAC=2;MLEAF=1.00;MQ=43.90;QD=26.48;SOR=1.457	GT:AD:DP:GQ:PL	1/1:0,74:74:99:1988,220,0
3L	9146219	.	A	AT	2998.73	.	AC=2;AF=1.00;AN=2;DP=68;ExcessHet=3.0103;FS=0.000;MLEAC=2;MLEAF=1.00;MQ=43.88;QD=32.53;SOR=1.609	GT:AD:DP:GQ:PL	1/1:0,67:67:99:3036,211,0
3L	9146229	.	T	C	2843.77	.	AC=2;AF=1.00;AN=2;DP=65;ExcessHet=3.0103;FS=0.000;MLEAC=2;MLEAF=1.00;MQ=43.88;QD=31.13;SOR=1.437	GT:AD:DP:GQ:PL	1/1:0,65:65:99:2872,196,0
3L	9146257	.	G	A	1694.77	.	AC=2;AF=1.00;AN=2;DP=62;ExcessHet=3.0103;FS=0.000;MLEAC=2;MLEAF=1.00;MQ=43.87;QD=27.33;SOR=0.899	GT:AD:DP:GQ:PL	1/1:0,62:62:99:1723,186,0
3L	9146294	.	GT	G	1135.73	.	AC=2;AF=1.00;AN=2;BaseQRankSum=-0.635;ClippingRankSum=0.000;DP=74;ExcessHet=3.0103;FS=0.000;MLEAC=2;MLEAF=1.00;MQ=43.89;MQRankSum=-0.152;QD=17.47;ReadPosRankSum=-0.114;SOR=0.250	GT:AD:DP:GQ:PL	1/1:1,64:65:99:1173,168,0
3L	9146548	.	T	G	1940.77	.	AC=2;AF=1.00;AN=2;DP=72;ExcessHet=3.0103;FS=0.000;MLEAC=2;MLEAF=1.00;MQ=43.49;QD=26.96;SOR=0.749	GT:AD:DP:GQ:PL	1/1:0,72:72:99:1969,215,0
3L	9146602	.	TA	T	763.84	.	AC=1;AF=0.500;AN=2;BaseQRankSum=0.532;ClippingRankSum=0.000;DP=77;ExcessHet=3.0103;FS=20.673;MLEAC=1;MLEAF=0.500;MQ=43.24;MQRankSum=1.363;QD=11.75;ReadPosRankSum=-0.158;SOR=1.054	GT:AD:DP:GQ:PL	0/1:11,54:65:16:801,0,16
3L	9146754	.	T	TCATG	2940.73	.	AC=2;AF=1.00;AN=2;DP=67;ExcessHet=3.0103;FS=0.000;MLEAC=2;MLEAF=1.00;MQ=43.48;QD=29.95;SOR=1.214	GT:AD:DP:GQ:PL	1/1:0,64:64:99:2978,202,0
3L	9146922	.	T	TTTC	1441.73	.	AC=2;AF=1.00;AN=2;DP=52;ExcessHet=3.0103;FS=0.000;MLEAC=2;MLEAF=1.00;MQ=41.69;QD=29.83;SOR=0.941	GT:AD:DP:GQ:PL	1/1:0,34:34:98:1479,98,0
3L	9146923	.	A	AGTT	1441.73	.	AC=2;AF=1.00;AN=2;DP=52;ExcessHet=3.0103;FS=0.000;MLEAC=2;MLEAF=1.00;MQ=41.69;QD=25.38;SOR=0.941	GT:AD:DP:GQ:PL	1/1:0,34:34:98:1479,98,0
3L	9146928	.	T	C	1451.77	.	AC=2;AF=1.00;AN=2;DP=53;ExcessHet=3.0103;FS=0.000;MLEAC=2;MLEAF=1.00;MQ=41.60;QD=30.99;SOR=0.941	GT:AD:DP:GQ:PL	1/1:0,34:34:99:1480,99,0
3L	9146934	.	T	C	1451.77	.	AC=2;AF=1.00;AN=2;DP=54;ExcessHet=3.0103;FS=0.000;MLEAC=2;MLEAF=1.00;MQ=41.65;QD=29.08;SOR=0.941	GT:AD:DP:GQ:PL	1/1:0,34:34:99:1480,99,0
3L	9146935	.	G	A	1451.77	.	AC=2;AF=1.00;AN=2;DP=54;ExcessHet=3.0103;FS=0.000;MLEAC=2;MLEAF=1.00;MQ=41.65;QD=35.48;SOR=0.941	GT:AD:DP:GQ:PL	1/1:0,34:34:99:1480,99,0
3L	9146939	.	GTTT	G	1443.73	.	AC=2;AF=1.00;AN=2;DP=55;ExcessHet=3.0103;FS=0.000;MLEAC=2;MLEAF=1.00;MQ=41.36;QD=30.02;SOR=0.941	GT:AD:DP:GQ:PL	1/1:0,34:34:99:1481,100,0
3L	9146944	.	AGTT	A	1443.73	.	AC=2;AF=1.00;AN=2;DP=57;ExcessHet=3.0103;FS=0.000;MLEAC=2;MLEAF=1.00;MQ=41.14;QD=29.57;SOR=0.941	GT:AD:DP:GQ:PL	1/1:0,34:34:99:1481,100,0
3L	9146950	.	A	T	1455.77	.	AC=2;AF=1.00;AN=2;DP=51;ExcessHet=3.0103;FS=0.000;MLEAC=2;MLEAF=1.00;MQ=40.43;QD=26.26;SOR=0.941	GT:AD:DP:GQ:PL	1/1:0,34:34:99:1484,101,0
3L	9146953	.	T	A	1457.77	.	AC=2;AF=1.00;AN=2;DP=53;ExcessHet=3.0103;FS=0.000;MLEAC=2;MLEAF=1.00;MQ=40.42;QD=26.55;SOR=0.941	GT:AD:DP:GQ:PL	1/1:0,34:34:99:1486,102,0
3L	9146958	.	C	T	1321.77	.	AC=2;AF=1.00;AN=2;DP=52;ExcessHet=3.0103;FS=0.000;MLEAC=2;MLEAF=1.00;MQ=40.66;QD=28.61;SOR=0.976	GT:AD:DP:GQ:PL	1/1:0,30:30:90:1350,90,0
3L	9146964	.	C	T	1910.73	.	AC=2;AF=1.00;AN=2;DP=51;ExcessHet=3.0103;FS=0.000;MLEAC=2;MLEAF=1.00;MQ=40.59;QD=30.56;SOR=0.906	GT:AD:DP:GQ:PL	1/1:0,44:44:99:1948,130,0
3L	9147028	.	A	T	1245.77	.	AC=2;AF=1.00;AN=2;DP=45;ExcessHet=3.0103;FS=0.000;MLEAC=2;MLEAF=1.00;MQ=41.86;QD=28.31;SOR=0.784	GT:AD:DP:GQ:PL	1/1:0,44:44:99:1274,132,0
3L	9147628	.	GT	G	979.73	.	AC=2;AF=1.00;AN=2;DP=60;ExcessHet=3.0103;FS=0.000;MLEAC=2;MLEAF=1.00;MQ=44.00;QD=18.14;SOR=0.941	GT:AD:DP:GQ:PL	1/1:0,54:54:99:1017,159,0
3L	9147986	.	C	CT	1725.73	.	AC=2;AF=1.00;AN=2;DP=64;ExcessHet=3.0103;FS=0.000;MLEAC=2;MLEAF=1.00;MQ=43.91;QD=28.29;SOR=0.793	GT:AD:DP:GQ:PL	1/1:0,61:61:99:1763,183,0
3L	9148054	.	C	G	1682.77	.	AC=2;AF=1.00;AN=2;DP=62;ExcessHet=3.0103;FS=0.000;MLEAC=2;MLEAF=1.00;MQ=43.91;QD=27.14;SOR=0.826	GT:AD:DP:GQ:PL	1/1:0,62:62:99:1711,185,0
3L	9148293	.	C	G	2060.77	.	AC=2;AF=1.00;AN=2;DP=76;ExcessHet=3.0103;FS=0.000;MLEAC=2;MLEAF=1.00;MQ=44.00;QD=27.12;SOR=0.801	GT:AD:DP:GQ:PL	1/1:0,76:76:99:2089,227,0
3L	9149359	.	A	T	2121.77	.	AC=2;AF=1.00;AN=2;DP=51;ExcessHet=3.0103;FS=0.000;MLEAC=2;MLEAF=1.00;MQ=43.20;QD=29.38;SOR=0.952	GT:AD:DP:GQ:PL	1/1:0,50:50:99:2150,150,0
3L	9149360	.	T	C	2121.77	.	AC=2;AF=1.00;AN=2;DP=54;ExcessHet=3.0103;FS=0.000;MLEAC=2;MLEAF=1.00;MQ=42.81;QD=32.78;SOR=0.952	GT:AD:DP:GQ:PL	1/1:0,50:50:99:2150,150,0
3L	9149383	.	T	TTTTTG	388.73	.	AC=1;AF=0.500;AN=2;BaseQRankSum=2.589;ClippingRankSum=0.000;DP=63;ExcessHet=3.0103;FS=19.091;MLEAC=1;MLEAF=0.500;MQ=42.35;MQRankSum=1.700;QD=7.62;ReadPosRankSum=1.532;SOR=0.247	GT:AD:DP:GQ:PL	0/1:15,36:51:83:426,0,83
3L	9149835	.	A	G	1464.77	.	AC=2;AF=1.00;AN=2;DP=55;ExcessHet=3.0103;FS=0.000;MLEAC=2;MLEAF=1.00;MQ=44.00;QD=26.63;SOR=1.371	GT:AD:DP:GQ:PL	1/1:0,55:55:99:1493,164,0
3L	9150180	.	G	A	1783.77	.	AC=2;AF=1.00;AN=2;DP=63;ExcessHet=3.0103;FS=0.000;MLEAC=2;MLEAF=1.00;MQ=44.00;QD=28.31;SOR=1.010	GT:AD:DP:GQ:PL	1/1:0,63:63:99:1812,189,0
3L	9152102	.	A	AGTCGTG	1975.73	.	AC=2;AF=1.00;AN=2;DP=44;ExcessHet=3.0103;FS=0.000;MLEAC=2;MLEAF=1.00;MQ=43.38;QD=31.58;SOR=2.476	GT:AD:DP:GQ:PL	1/1:0,41:41:99:2013,135,0
3L	9152328	.	G	T	569.77	.	AC=2;AF=1.00;AN=2;DP=21;ExcessHet=3.0103;FS=0.000;MLEAC=2;MLEAF=1.00;MQ=43.67;QD=27.13;SOR=2.200	GT:AD:DP:GQ:PL	1/1:0,21:21:63:598,63,0
3L	9152373	.	T	G	225.78	.	AC=2;AF=1.00;AN=2;DP=16;ExcessHet=3.0103;FS=0.000;MLEAC=2;MLEAF=1.00;MQ=43.08;QD=25.09;SOR=4.615	GT:AD:DP:GQ:PL	1/1:0,9:9:27:254,27,0
3L	9152382	.	G	GGT	690.73	.	AC=2;AF=1.00;AN=2;DP=13;ExcessHet=3.0103;FS=0.000;MLEAC=1;MLEAF=0.500;MQ=42.87;QD=32.91;SOR=4.174	GT:AD:DP:GQ:PL	1/1:0,13:13:57:719,57,0
3L	9152384	.	A	G	731.77	.	AC=2;AF=1.00;AN=2;DP=19;ExcessHet=3.0103;FS=0.000;MLEAC=2;MLEAF=1.00;MQ=42.26;QD=29.82;SOR=1.292	GT:AD:DP:GQ:PL	1/1:0,19:19:57:760,57,0
3L	9152632	.	T	TTTG	3321.73	.	AC=2;AF=1.00;AN=2;DP=79;ExcessHet=3.0103;FS=0.000;MLEAC=2;MLEAF=1.00;MQ=44.34;QD=33.64;SOR=0.832	GT:AD:DP:GQ:PL	1/1:0,75:75:99:3359,226,0
3L	9152910	.	C	G	1899.77	.	AC=2;AF=1.00;AN=2;DP=73;ExcessHet=3.0103;FS=0.000;MLEAC=2;MLEAF=1.00;MQ=43.83;QD=26.02;SOR=0.963	GT:AD:DP:GQ:PL	1/1:0,73:73:99:1928,216,0
3L	9152951	.	A	T	1904.77	.	AC=2;AF=1.00;AN=2;DP=69;ExcessHet=3.0103;FS=0.000;MLEAC=2;MLEAF=1.00;MQ=43.85;QD=27.61;SOR=0.781	GT:AD:DP:GQ:PL	1/1:0,69:69:99:1933,207,0
3L	9153063	.	C	T	1819.77	.	AC=2;AF=1.00;AN=2;DP=68;ExcessHet=3.0103;FS=0.000;MLEAC=2;MLEAF=1.00;MQ=44.00;QD=27.16;SOR=1.318	GT:AD:DP:GQ:PL	1/1:0,67:67:99:1848,201,0
3L	9153286	.	A	C	1655.77	.	AC=2;AF=1.00;AN=2;DP=61;ExcessHet=3.0103;FS=0.000;MLEAC=2;MLEAF=1.00;MQ=43.90;QD=27.14;SOR=0.865	GT:AD:DP:GQ:PL	1/1:0,61:61:99:1684,182,0
3L	9153335	.	TA	T	1954.73	.	AC=2;AF=1.00;AN=2;DP=63;ExcessHet=3.0103;FS=0.000;MLEAC=2;MLEAF=1.00;MQ=43.79;QD=31.03;SOR=1.010	GT:AD:DP:GQ:PL	1/1:0,63:63:99:1992,189,0
3L	9153566	.	G	GTT	1346.73	.	AC=2;AF=1.00;AN=2;DP=51;ExcessHet=3.0103;FS=0.000;MLEAC=2;MLEAF=1.00;MQ=43.56;QD=32.07;SOR=0.752	GT:AD:DP:GQ:PL	1/1:0,42:42:99:1384,146,0
3L	9153593	.	ATGATTTTTATT	A	2435.73	.	AC=2;AF=1.00;AN=2;DP=57;ExcessHet=3.0103;FS=0.000;MLEAC=2;MLEAF=1.00;MQ=43.35;QD=28.44;SOR=1.061	GT:AD:DP:GQ:PL	1/1:0,55:55:99:2473,166,0
3L	9153613	.	AAT	A	2585.73	.	AC=2;AF=1.00;AN=2;DP=60;ExcessHet=3.0103;FS=0.000;MLEAC=2;MLEAF=1.00;MQ=43.31;QD=28.32;SOR=0.906	GT:AD:DP:GQ:PL	1/1:0,60:60:99:2623,181,0
3L	9153690	.	G	T	1742.77	.	AC=2;AF=1.00;AN=2;DP=65;ExcessHet=3.0103;FS=0.000;MLEAC=2;MLEAF=1.00;MQ=43.40;QD=26.81;SOR=1.249	GT:AD:DP:GQ:PL	1/1:0,65:65:99:1771,193,0
3L	9153735	.	T	A	1941.77	.	AC=2;AF=1.00;AN=2;DP=70;ExcessHet=3.0103;FS=0.000;MLEAC=2;MLEAF=1.00;MQ=43.50;QD=27.74;SOR=1.085	GT:AD:DP:GQ:PL	1/1:0,70:70:99:1970,210,0
3L	9153909	.	T	TGGTATATTC	2165.73	.	AC=2;AF=1.00;AN=2;DP=52;ExcessHet=3.0103;FS=0.000;MLEAC=2;MLEAF=1.00;MQ=43.53;QD=31.77;SOR=1.464	GT:AD:DP:GQ:PL	1/1:0,46:46:99:2203,147,0
3L	9153938	.	C	CT	404.27	.	AC=2;AF=1.00;AN=2;BaseQRankSum=0.412;ClippingRankSum=0.000;DP=54;ExcessHet=3.0103;FS=0.000;MLEAC=2;MLEAF=1.00;MQ=43.21;MQRankSum=0.423;QD=11.23;ReadPosRankSum=-0.160;SOR=0.665	GT:AD:DP:GQ:PL	1/1:7,29:36:1:439,1,0
3L	9154185	.	AT	A	1114.73	.	AC=2;AF=1.00;AN=2;DP=69;ExcessHet=3.0103;FS=0.000;MLEAC=2;MLEAF=1.00;MQ=43.67;QD=17.98;SOR=0.728	GT:AD:DP:GQ:PL	1/1:0,62:62:99:1152,182,0
3L	9154627	.	A	T	3239.77	.	AC=2;AF=1.00;AN=2;DP=74;ExcessHet=3.0103;FS=0.000;MLEAC=2;MLEAF=1.00;MQ=45.15;QD=32.94;SOR=0.747	GT:AD:DP:GQ:PL	1/1:0,74:74:99:3268,226,0
3L	9154631	.	A	G	3253.77	.	AC=2;AF=1.00;AN=2;DP=74;ExcessHet=3.0103;FS=0.000;MLEAC=2;MLEAF=1.00;MQ=45.15;QD=28.24;SOR=0.747	GT:AD:DP:GQ:PL	1/1:0,74:74:99:3282,226,0
3L	9154690	.	T	TTATTA	3205.73	.	AC=2;AF=1.00;AN=2;DP=71;ExcessHet=3.0103;FS=0.000;MLEAC=2;MLEAF=1.00;MQ=45.13;QD=31.32;SOR=0.722	GT:AD:DP:GQ:PL	1/1:0,69:69:99:3243,220,0
3L	9154691	.	C	T	3214.77	.	AC=2;AF=1.00;AN=2;DP=70;ExcessHet=3.0103;FS=0.000;MLEAC=2;MLEAF=1.00;MQ=45.30;QD=30.91;SOR=0.693	GT:AD:DP:GQ:PL	1/1:0,70:70:99:3243,220,0
3L	9154827	.	A	T	1946.77	.	AC=2;AF=1.00;AN=2;DP=73;ExcessHet=3.0103;FS=0.000;MLEAC=2;MLEAF=1.00;MQ=43.84;QD=26.67;SOR=1.340	GT:AD:DP:GQ:PL	1/1:0,73:73:99:1975,217,0
3L	9154887	.	AGT	A	1717.73	.	AC=2;AF=1.00;AN=2;DP=55;ExcessHet=3.0103;FS=0.000;MLEAC=2;MLEAF=1.00;MQ=43.70;QD=33.03;SOR=0.853	GT:AD:DP:GQ:PL	1/1:0,52:52:99:1755,156,0
3L	9154953	.	G	A	1352.77	.	AC=2;AF=1.00;AN=2;BaseQRankSum=-1.489;ClippingRankSum=0.000;DP=55;ExcessHet=3.0103;FS=6.438;MLEAC=2;MLEAF=1.00;MQ=43.69;MQRankSum=-0.410;QD=25.05;ReadPosRankSum=1.926;SOR=0.376	GT:AD:DP:GQ:PL	1/1:2,52:54:99:1381,102,0
3L	9155270	.	A	G	1641.77	.	AC=2;AF=1.00;AN=2;DP=59;ExcessHet=3.0103;FS=0.000;MLEAC=2;MLEAF=1.00;MQ=43.09;QD=27.83;SOR=1.034	GT:AD:DP:GQ:PL	1/1:0,59:59:99:1670,177,0
3L	9155364	.	ATTTTTCGT	A	2725.73	.	AC=2;AF=1.00;AN=2;DP=62;ExcessHet=3.0103;FS=0.000;MLEAC=2;MLEAF=1.00;MQ=42.64;QD=30.04;SOR=0.826	GT:AD:DP:GQ:PL	1/1:0,62:62:99:2763,187,0
3L	9155400	.	AAG	A	1074.77	.	AC=1;AF=0.500;AN=2;BaseQRankSum=2.840;ClippingRankSum=0.000;DP=61;ExcessHet=3.0103;FS=0.000;MLEAC=1;MLEAF=0.500;MQ=42.45;MQRankSum=2.590;QD=20.67;ReadPosRankSum=0.014;SOR=0.467	GT:AD:DP:GQ:PL	0/1:6,46:52:20:1112,0,20
3L	9155445	.	A	C	1919.77	.	AC=2;AF=1.00;AN=2;DP=71;ExcessHet=3.0103;FS=0.000;MLEAC=2;MLEAF=1.00;MQ=42.85;QD=27.43;SOR=1.085	GT:AD:DP:GQ:PL	1/1:0,70:70:99:1948,210,0
3L	9155555	.	T	C	3330.77	.	AC=2;AF=1.00;AN=2;DP=76;ExcessHet=3.0103;FS=0.000;MLEAC=2;MLEAF=1.00;MQ=43.85;QD=30.36;SOR=0.920	GT:AD:DP:GQ:PL	1/1:0,76:76:99:3359,232,0
3L	9155568	.	A	T	3444.77	.	AC=2;AF=1.00;AN=2;DP=77;ExcessHet=3.0103;FS=0.000;MLEAC=2;MLEAF=1.00;MQ=43.80;QD=28.04;SOR=0.948	GT:AD:DP:GQ:PL	1/1:0,77:77:99:3473,235,0
3L	9155581	.	G	A	3375.77	.	AC=2;AF=1.00;AN=2;DP=75;ExcessHet=3.0103;FS=0.000;MLEAC=2;MLEAF=1.00;MQ=43.79;QD=36.87;SOR=0.955	GT:AD:DP:GQ:PL	1/1:0,75:75:99:3404,229,0
3L	9155583	.	A	G	3375.77	.	AC=2;AF=1.00;AN=2;DP=73;ExcessHet=3.0103;FS=0.000;MLEAC=2;MLEAF=1.00;MQ=43.79;QD=27.13;SOR=0.963	GT:AD:DP:GQ:PL	1/1:0,73:73:99:3404,229,0
3L	9155586	.	T	A	3195.77	.	AC=2;AF=1.00;AN=2;DP=71;ExcessHet=3.0103;FS=0.000;MLEAC=2;MLEAF=1.00;MQ=43.78;QD=27.07;SOR=1.042	GT:AD:DP:GQ:PL	1/1:0,71:71:99:3224,217,0
3L	9155613	.	A	T	3120.77	.	AC=2;AF=1.00;AN=2;DP=72;ExcessHet=3.0103;FS=0.000;MLEAC=2;MLEAF=1.00;MQ=43.71;QD=25.86;SOR=1.117	GT:AD:DP:GQ:PL	1/1:0,71:71:99:3149,220,0
3L	9155627	.	C	T	3242.77	.	AC=2;AF=1.00;AN=2;DP=77;ExcessHet=3.0103;FS=0.000;MLEAC=2;MLEAF=1.00;MQ=43.73;QD=32.40;SOR=0.984	GT:AD:DP:GQ:PL	1/1:0,76:76:99:3271,229,0
3L	9155667	.	A	T	2058.77	.	AC=2;AF=1.00;AN=2;DP=74;ExcessHet=3.0103;FS=0.000;MLEAC=2;MLEAF=1.00;MQ=43.79;QD=28.20;SOR=0.836	GT:AD:DP:GQ:PL	1/1:0,73:73:99:2087,218,0
3L	9156025	.	G	A	2892.77	.	AC=2;AF=1.00;AN=2;DP=66;ExcessHet=3.0103;FS=0.000;MLEAC=2;MLEAF=1.00;MQ=43.86;QD=29.20;SOR=0.754	GT:AD:DP:GQ:PL	1/1:0,66:66:99:2921,202,0
3L	9156035	.	CT	C	3076.73	.	AC=2;AF=1.00;AN=2;DP=70;ExcessHet=3.0103;FS=0.000;MLEAC=2;MLEAF=1.00;MQ=43.87;QD=32.60;SOR=0.811	GT:AD:DP:GQ:PL	1/1:0,70:70:99:3114,211,0
3L	9156044	.	T	C	3076.77	.	AC=2;AF=1.00;AN=2;DP=68;ExcessHet=3.0103;FS=0.000;MLEAC=2;MLEAF=1.00;MQ=43.86;QD=29.48;SOR=0.814	GT:AD:DP:GQ:PL	1/1:0,68:68:99:3105,208,0
3L	9156047	.	T	C	2986.77	.	AC=2;AF=1.00;AN=2;DP=67;ExcessHet=3.0103;FS=0.000;MLEAC=2;MLEAF=1.00;MQ=43.86;QD=30.39;SOR=0.784	GT:AD:DP:GQ:PL	1/1:0,67:67:99:3015,202,0
3L	9156167	.	T	A	1357.77	.	AC=2;AF=1.00;AN=2;DP=50;ExcessHet=3.0103;FS=0.000;MLEAC=2;MLEAF=1.00;MQ=44.00;QD=27.16;SOR=0.693	GT:AD:DP:GQ:PL	1/1:0,50:50:99:1386,150,0
3L	9156295	.	T	A	1590.77	.	AC=2;AF=1.00;AN=2;DP=59;ExcessHet=3.0103;FS=0.000;MLEAC=2;MLEAF=1.00;MQ=43.92;QD=26.96;SOR=0.726	GT:AD:DP:GQ:PL	1/1:0,59:59:99:1619,176,0
3L	9156363	.	A	T	1329.77	.	AC=2;AF=1.00;AN=2;BaseQRankSum=-0.027;ClippingRankSum=0.000;DP=55;ExcessHet=3.0103;FS=0.000;MLEAC=2;MLEAF=1.00;MQ=43.88;MQRankSum=-0.226;QD=28.29;ReadPosRankSum=1.239;SOR=0.737	GT:AD:DP:GQ:PL	1/1:2,45:47:83:1358,83,0
3L	9156365	.	T	A	1329.77	.	AC=2;AF=1.00;AN=2;BaseQRankSum=-1.614;ClippingRankSum=0.000;DP=56;ExcessHet=3.0103;FS=0.000;MLEAC=2;MLEAF=1.00;MQ=43.88;MQRankSum=-0.224;QD=27.70;ReadPosRankSum=1.265;SOR=0.780	GT:AD:DP:GQ:PL	1/1:2,46:48:83:1358,83,0
3L	9156406	.	A	G	1345.77	.	AC=2;AF=1.00;AN=2;DP=49;ExcessHet=3.0103;FS=0.000;MLEAC=2;MLEAF=1.00;MQ=43.86;QD=27.46;SOR=0.818	GT:AD:DP:GQ:PL	1/1:0,49:49:99:1374,147,0
3L	9156499	.	C	CGTA	2095.73	.	AC=2;AF=1.00;AN=2;DP=51;ExcessHet=3.0103;FS=0.000;MLEAC=2;MLEAF=1.00;MQ=43.88;QD=32.15;SOR=1.022	GT:AD:DP:GQ:PL	1/1:0,47:47:99:2133,144,0
3L	9156573	.	T	G	1386.77	.	AC=2;AF=1.00;AN=2;DP=50;ExcessHet=3.0103;FS=0.000;MLEAC=2;MLEAF=1.00;MQ=43.92;QD=27.74;SOR=0.693	GT:AD:DP:GQ:PL	1/1:0,50:50:99:1415,150,0
3L	9156697	.	CTGTTGT	C	2613.73	.	AC=2;AF=1.00;AN=2;DP=65;ExcessHet=3.0103;FS=0.000;MLEAC=2;MLEAF=1.00;MQ=43.66;QD=33.48;SOR=0.871	GT:AD:DP:GQ:PL	1/1:0,59:59:99:2651,178,0
3L	9156783	.	GT	G	2887.73	.	AC=2;AF=1.00;AN=2;DP=64;ExcessHet=3.0103;FS=0.000;MLEAC=2;MLEAF=1.00;MQ=43.63;QD=34.25;SOR=1.214	GT:AD:DP:GQ:PL	1/1:0,64:64:99:2925,199,0
3L	9156785	.	GA	G	2887.73	.	AC=2;AF=1.00;AN=2;DP=66;ExcessHet=3.0103;FS=0.000;MLEAC=2;MLEAF=1.00;MQ=43.64;QD=29.89;SOR=1.196	GT:AD:DP:GQ:PL	1/1:0,66:66:99:2925,199,0
3L	9156926	.	GTTT	G	2347.73	.	AC=2;AF=1.00;AN=2;DP=70;ExcessHet=3.0103;FS=0.000;MLEAC=2;MLEAF=1.00;MQ=43.94;QD=30.80;SOR=0.906	GT:AD:DP:GQ:PL	1/1:0,61:61:99:2385,183,0
3L	9157045	.	T	G	3580.77	.	AC=2;AF=1.00;AN=2;DP=81;ExcessHet=3.0103;FS=0.000;MLEAC=2;MLEAF=1.00;MQ=43.68;QD=24.67;SOR=0.821	GT:AD:DP:GQ:PL	1/1:0,81:81:99:3609,247,0
3L	9157051	.	A	ATT	3588.73	.	AC=2;AF=1.00;AN=2;DP=80;ExcessHet=3.0103;FS=0.000;MLEAC=2;MLEAF=1.00;MQ=43.68;QD=33.74;SOR=0.723	GT:AD:DP:GQ:PL	1/1:0,80:80:99:3626,253,0
3L	9157052	.	A	T	3696.77	.	AC=2;AF=1.00;AN=2;DP=79;ExcessHet=3.0103;FS=0.000;MLEAC=2;MLEAF=1.00;MQ=43.65;QD=31.12;SOR=0.718	GT:AD:DP:GQ:PL	1/1:0,79:79:99:3725,253,0
3L	9157323	.	T	TA	1683.73	.	AC=2;AF=1.00;AN=2;DP=66;ExcessHet=3.0103;FS=0.000;MLEAC=2;MLEAF=1.00;MQ=43.96;QD=26.73;SOR=0.724	GT:AD:DP:GQ:PL	1/1:0,63:63:99:1721,192,0
3L	9157361	.	T	A	1657.77	.	AC=2;AF=1.00;AN=2;DP=62;ExcessHet=3.0103;FS=0.000;MLEAC=2;MLEAF=1.00;MQ=44.00;QD=26.74;SOR=0.899	GT:AD:DP:GQ:PL	1/1:0,62:62:99:1686,184,0
3L	9157510	.	A	G	1694.77	.	AC=2;AF=1.00;AN=2;DP=63;ExcessHet=3.0103;FS=0.000;MLEAC=2;MLEAF=1.00;MQ=43.60;QD=26.90;SOR=1.366	GT:AD:DP:GQ:PL	1/1:0,63:63:99:1723,188,0
3L	9157676	.	G	GT	899.73	.	AC=2;AF=1.00;AN=2;BaseQRankSum=-0.453;ClippingRankSum=0.000;DP=48;ExcessHet=3.0103;FS=1.969;MLEAC=2;MLEAF=1.00;MQ=44.29;MQRankSum=-0.459;QD=19.14;ReadPosRankSum=-0.691;SOR=0.288	GT:AD:DP:GQ:PL	1/1:5,42:47:85:937,85,0
3L	9157678	.	C	T	2429.77	.	AC=2;AF=1.00;AN=2;DP=60;ExcessHet=3.0103;FS=0.000;MLEAC=2;MLEAF=1.00;MQ=44.03;QD=28.98;SOR=0.693	GT:AD:DP:GQ:PL	1/1:0,60:60:99:2458,180,0
3L	9157700	.	T	G	3135.77	.	AC=2;AF=1.00;AN=2;DP=76;ExcessHet=3.0103;FS=0.000;MLEAC=2;MLEAF=1.00;MQ=43.93;QD=29.00;SOR=1.121	GT:AD:DP:GQ:PL	1/1:0,76:76:99:3164,238,0
3L	9158118	.	G	GGTT	2979.73	.	AC=2;AF=1.00;AN=2;DP=87;ExcessHet=3.0103;FS=0.000;MLEAC=2;MLEAF=1.00;MQ=37.23;QD=30.96;SOR=0.836	GT:AD:DP:GQ:PL	1/1:0,73:73:99:3017,228,0
3L	9158433	.	AT	A	1194.73	.	AC=2;AF=1.00;AN=2;BaseQRankSum=2.375;ClippingRankSum=0.000;DP=83;ExcessHet=3.0103;FS=0.000;MLEAC=2;MLEAF=1.00;MQ=42.63;MQRankSum=2.158;QD=15.72;ReadPosRankSum=-1.001;SOR=0.368	GT:AD:DP:GQ:PL	1/1:3,73:76:99:1232,158,0
3L	9158786	.	A	G	2296.77	.	AC=2;AF=1.00;AN=2;DP=85;ExcessHet=3.0103;FS=0.000;MLEAC=2;MLEAF=1.00;MQ=44.10;QD=27.34;SOR=1.501	GT:AD:DP:GQ:PL	1/1:0,84:84:99:2325,251,0
3L	9158840	.	GT	G	2056.73	.	AC=2;AF=1.00;AN=2;DP=92;ExcessHet=3.0103;FS=0.000;MLEAC=2;MLEAF=1.00;MQ=44.09;QD=23.92;SOR=1.005	GT:AD:DP:GQ:PL	1/1:0,86:86:99:2094,258,0
3L	9158871	.	C	T	2535.77	.	AC=2;AF=1.00;AN=2;DP=94;ExcessHet=3.0103;FS=0.000;MLEAC=2;MLEAF=1.00;MQ=44.12;QD=26.98;SOR=1.143	GT:AD:DP:GQ:PL	1/1:0,94:94:99:2564,281,0
3L	9158977	.	G	T	2075.77	.	AC=2;AF=1.00;AN=2;DP=74;ExcessHet=3.0103;FS=0.000;MLEAC=2;MLEAF=1.00;MQ=43.95;QD=28.44;SOR=0.836	GT:AD:DP:GQ:PL	1/1:0,73:73:99:2104,219,0
3L	9159042	.	G	T	2040.77	.	AC=2;AF=1.00;AN=2;DP=73;ExcessHet=3.0103;FS=0.000;MLEAC=2;MLEAF=1.00;MQ=43.92;QD=27.96;SOR=0.836	GT:AD:DP:GQ:PL	1/1:0,73:73:99:2069,219,0
3L	9159078	.	C	T	3301.77	.	AC=2;AF=1.00;AN=2;DP=75;ExcessHet=3.0103;FS=0.000;MLEAC=2;MLEAF=1.00;MQ=43.87;QD=32.58;SOR=0.832	GT:AD:DP:GQ:PL	1/1:0,75:75:99:3330,229,0
3L	9159084	.	A	C	3445.77	.	AC=2;AF=1.00;AN=2;DP=74;ExcessHet=3.0103;FS=0.000;MLEAC=2;MLEAF=1.00;MQ=43.89;QD=31.30;SOR=0.804	GT:AD:DP:GQ:PL	1/1:0,74:74:99:3474,235,0
3L	9159105	.	T	G	3452.77	.	AC=2;AF=1.00;AN=2;DP=76;ExcessHet=3.0103;FS=0.000;MLEAC=2;MLEAF=1.00;MQ=43.85;QD=29.43;SOR=0.892	GT:AD:DP:GQ:PL	1/1:0,75:75:99:3481,235,0
3L	9159108	.	G	A	3362.77	.	AC=2;AF=1.00;AN=2;DP=77;ExcessHet=3.0103;FS=0.000;MLEAC=2;MLEAF=1.00;MQ=43.85;QD=28.65;SOR=0.859	GT:AD:DP:GQ:PL	1/1:0,76:76:99:3391,229,0
3L	9159149	.	T	A	2039.77	.	AC=2;AF=1.00;AN=2;DP=76;ExcessHet=3.0103;FS=0.000;MLEAC=2;MLEAF=1.00;MQ=43.82;QD=27.20;SOR=0.832	GT:AD:DP:GQ:PL	1/1:0,75:75:99:2068,224,0
3L	9159216	.	G	A	1752.77	.	AC=2;AF=1.00;AN=2;DP=65;ExcessHet=3.0103;FS=0.000;MLEAC=2;MLEAF=1.00;MQ=43.82;QD=27.39;SOR=1.044	GT:AD:DP:GQ:PL	1/1:0,64:64:99:1781,191,0
3L	9159309	.	G	A	1693.77	.	AC=2;AF=1.00;AN=2;DP=63;ExcessHet=3.0103;FS=0.000;MLEAC=2;MLEAF=1.00;MQ=43.80;QD=27.77;SOR=0.941	GT:AD:DP:GQ:PL	1/1:0,61:61:99:1722,182,0
3L	9159514	.	GTTTT	G	147.73	.	AC=1;AF=0.500;AN=2;BaseQRankSum=-0.967;ClippingRankSum=0.000;DP=36;ExcessHet=3.0103;FS=2.808;MLEAC=1;MLEAF=0.500;MQ=42.74;MQRankSum=1.383;QD=16.41;ReadPosRankSum=1.068;SOR=1.981	GT:AD:DP:GQ:PL	0/1:4,5:9:52:185,0,52
3L	9159941	.	T	G	1968.77	.	AC=2;AF=1.00;AN=2;DP=72;ExcessHet=3.0103;FS=0.000;MLEAC=2;MLEAF=1.00;MQ=43.97;QD=27.34;SOR=0.749	GT:AD:DP:GQ:PL	1/1:0,72:72:99:1997,215,0
3L	9160075	.	A	T	1812.77	.	AC=2;AF=1.00;AN=2;DP=64;ExcessHet=3.0103;FS=0.000;MLEAC=2;MLEAF=1.00;MQ=44.00;QD=28.32;SOR=0.822	GT:AD:DP:GQ:PL	1/1:0,64:64:99:1841,192,0
3L	9160347	.	GT	G	2048.73	.	AC=2;AF=1.00;AN=2;DP=80;ExcessHet=3.0103;FS=0.000;MLEAC=2;MLEAF=1.00;MQ=44.00;QD=25.93;SOR=0.718	GT:AD:DP:GQ:PL	1/1:0,79:79:99:2086,237,0
3L	9161365	.	ATTTT	A	2670.73	.	AC=2;AF=1.00;AN=2;DP=68;ExcessHet=3.0103;FS=0.000;MLEAC=2;MLEAF=1.00;MQ=43.97;QD=30.79;SOR=0.826	GT:AD:DP:GQ:PL	1/1:0,62:62:99:2708,187,0
3L	9161393	.	TG	T	1612.73	.	AC=2;AF=1.00;AN=2;DP=67;ExcessHet=3.0103;FS=0.000;MLEAC=2;MLEAF=1.00;MQ=43.97;QD=25.20;SOR=0.822	GT:AD:DP:GQ:PL	1/1:0,64:64:99:1650,192,0
3L	9161657	.	A	G	1908.77	.	AC=2;AF=1.00;AN=2;DP=70;ExcessHet=3.0103;FS=0.000;MLEAC=2;MLEAF=1.00;MQ=43.87;QD=27.66;SOR=1.131	GT:AD:DP:GQ:PL	1/1:0,69:69:99:1937,206,0
3L	9162558	.	ATTT	A	2850.73	.	AC=2;AF=1.00;AN=2;DP=84;ExcessHet=3.0103;FS=0.000;MLEAC=2;MLEAF=1.00;MQ=43.86;QD=28.62;SOR=0.984	GT:AD:DP:GQ:PL	1/1:0,76:76:99:2888,229,0
3L	9162611	.	G	GT	353.73	.	AC=1;AF=0.500;AN=2;BaseQRankSum=-0.444;ClippingRankSum=0.000;DP=79;ExcessHet=3.0103;FS=6.752;MLEAC=1;MLEAF=0.500;MQ=43.81;MQRankSum=-0.352;QD=5.13;ReadPosRankSum=-0.013;SOR=0.396	GT:AD:DP:GQ:PL	0/1:42,27:69:99:391,0,657
3L	9163343	.	C	T	2626.77	.	AC=2;AF=1.00;AN=2;DP=61;ExcessHet=3.0103;FS=0.000;MLEAC=2;MLEAF=1.00;MQ=43.97;QD=32.92;SOR=0.865	GT:AD:DP:GQ:PL	1/1:0,61:61:99:2655,193,0
3L	9163367	.	T	A	2519.77	.	AC=2;AF=1.00;AN=2;DP=56;ExcessHet=3.0103;FS=0.000;MLEAC=2;MLEAF=1.00;MQ=43.97;QD=27.93;SOR=0.922	GT:AD:DP:GQ:PL	1/1:0,56:56:99:2548,172,0
3L	9163369	.	G	A	2491.77	.	AC=2;AF=1.00;AN=2;DP=52;ExcessHet=3.0103;FS=0.000;MLEAC=2;MLEAF=1.00;MQ=43.96;QD=32.72;SOR=0.853	GT:AD:DP:GQ:PL	1/1:0,52:52:99:2520,169,0
3L	9163428	.	C	T	2402.77	.	AC=2;AF=1.00;AN=2;DP=57;ExcessHet=3.0103;FS=0.000;MLEAC=2;MLEAF=1.00;MQ=44.00;QD=28.25;SOR=0.728	GT:AD:DP:GQ:PL	1/1:0,57:57:99:2431,174,0
3L	9163429	.	G	GT	2353.73	.	AC=2;AF=1.00;AN=2;DP=58;ExcessHet=3.0103;FS=0.000;MLEAC=2;MLEAF=1.00;MQ=44.00;QD=34.99;SOR=0.733	GT:AD:DP:GQ:PL	1/1:0,58:58:99:2391,174,0
3L	9163859	.	T	A	1820.77	.	AC=2;AF=1.00;AN=2;DP=68;ExcessHet=3.0103;FS=0.000;MLEAC=2;MLEAF=1.00;MQ=44.33;QD=27.18;SOR=0.990	GT:AD:DP:GQ:PL	1/1:0,67:67:99:1849,199,0
3L	9163976	.	T	TTG	1499.73	.	AC=2;AF=1.00;AN=2;DP=44;ExcessHet=3.0103;FS=0.000;MLEAC=2;MLEAF=1.00;MQ=45.36;QD=34.08;SOR=1.528	GT:AD:DP:GQ:PL	1/1:0,44:44:99:1537,135,0
3L	9164236	.	G	C	1429.77	.	AC=2;AF=1.00;AN=2;DP=52;ExcessHet=3.0103;FS=0.000;MLEAC=2;MLEAF=1.00;MQ=43.96;QD=27.50;SOR=0.941	GT:AD:DP:GQ:PL	1/1:0,52:52:99:1458,156,0
3L	9166233	.	G	GTTTTTTTT	1157.73	.	AC=2;AF=1.00;AN=2;DP=25;ExcessHet=3.0103;FS=0.000;MLEAC=2;MLEAF=1.00;MQ=41.61;QD=31.92;SOR=3.442	GT:AD:DP:GQ:PL	1/1:0,24:24:84:1195,84,0
3L	9166259	.	C	A	496.77	.	AC=2;AF=1.00;AN=2;DP=22;ExcessHet=3.0103;FS=0.000;MLEAC=2;MLEAF=1.00;MQ=42.00;QD=23.66;SOR=1.230	GT:AD:DP:GQ:PL	1/1:0,21:21:61:525,61,0
3L	9166576	.	A	AT	1844.73	.	AC=2;AF=1.00;AN=2;DP=66;ExcessHet=3.0103;FS=0.000;MLEAC=2;MLEAF=1.00;MQ=43.59;QD=28.38;SOR=1.078	GT:AD:DP:GQ:PL	1/1:0,65:65:99:1882,195,0
3L	9166698	.	A	ATGT	2050.73	.	AC=2;AF=1.00;AN=2;BaseQRankSum=0.141;ClippingRankSum=0.000;DP=65;ExcessHet=3.0103;FS=0.000;MLEAC=2;MLEAF=1.00;MQ=43.47;MQRankSum=-0.402;QD=27.55;ReadPosRankSum=-0.133;SOR=1.445	GT:AD:DP:GQ:PL	1/1:2,54:56:88:2088,88,0
3L	9166806	.	G	T	1811.77	.	AC=2;AF=1.00;AN=2;DP=65;ExcessHet=3.0103;FS=0.000;MLEAC=2;MLEAF=1.00;MQ=43.58;QD=27.87;SOR=0.925	GT:AD:DP:GQ:PL	1/1:0,65:65:99:1840,195,0
3L	9167246	.	T	A	1775.77	.	AC=2;AF=1.00;AN=2;DP=66;ExcessHet=3.0103;FS=0.000;MLEAC=2;MLEAF=1.00;MQ=43.78;QD=27.75;SOR=0.892	GT:AD:DP:GQ:PL	1/1:0,64:64:99:1804,192,0
3L	9167373	.	G	T	2629.77	.	AC=2;AF=1.00;AN=2;DP=61;ExcessHet=3.0103;FS=0.000;MLEAC=2;MLEAF=1.00;MQ=43.79;QD=30.71;SOR=0.865	GT:AD:DP:GQ:PL	1/1:0,61:61:99:2658,189,0
3L	9167394	.	C	T	2788.77	.	AC=2;AF=1.00;AN=2;DP=66;ExcessHet=3.0103;FS=0.000;MLEAC=2;MLEAF=1.00;MQ=43.80;QD=30.48;SOR=1.196	GT:AD:DP:GQ:PL	1/1:0,66:66:99:2817,202,0
3L	9167490	.	T	G	3090.77	.	AC=2;AF=1.00;AN=2;DP=70;ExcessHet=3.0103;FS=0.000;MLEAC=2;MLEAF=1.00;MQ=44.00;QD=30.30;SOR=0.811	GT:AD:DP:GQ:PL	1/1:0,70:70:99:3119,211,0
3L	9167492	.	A	T	3090.77	.	AC=2;AF=1.00;AN=2;DP=70;ExcessHet=3.0103;FS=0.000;MLEAC=2;MLEAF=1.00;MQ=44.00;QD=30.86;SOR=0.811	GT:AD:DP:GQ:PL	1/1:0,70:70:99:3119,211,0
3L	9167940	.	T	C	1919.77	.	AC=2;AF=1.00;AN=2;DP=69;ExcessHet=3.0103;FS=0.000;MLEAC=2;MLEAF=1.00;MQ=44.00;QD=27.82;SOR=0.980	GT:AD:DP:GQ:PL	1/1:0,69:69:99:1948,207,0
3L	9168015	.	T	G	2028.77	.	AC=2;AF=1.00;AN=2;DP=75;ExcessHet=3.0103;FS=0.000;MLEAC=2;MLEAF=1.00;MQ=44.00;QD=27.05;SOR=0.774	GT:AD:DP:GQ:PL	1/1:0,75:75:99:2057,223,0
3L	9168055	.	A	T	2237.77	.	AC=2;AF=1.00;AN=2;DP=79;ExcessHet=3.0103;FS=0.000;MLEAC=2;MLEAF=1.00;MQ=43.67;QD=28.33;SOR=0.770	GT:AD:DP:GQ:PL	1/1:0,79:79:99:2266,237,0
3L	9168601	.	A	T	2448.77	.	AC=2;AF=1.00;AN=2;DP=87;ExcessHet=3.0103;FS=0.000;MLEAC=2;MLEAF=1.00;MQ=44.00;QD=28.15;SOR=1.030	GT:AD:DP:GQ:PL	1/1:0,87:87:99:2477,261,0
3L	9169235	.	ATTT	A	2114.73	.	AC=2;AF=1.00;AN=2;DP=62;ExcessHet=3.0103;FS=0.000;MLEAC=2;MLEAF=1.00;MQ=44.00;QD=24.30;SOR=1.262	GT:AD:DP:GQ:PL	1/1:0,57:57:99:2152,170,0
3L	9169537	.	A	AT	1070.73	.	AC=2;AF=1.00;AN=2;BaseQRankSum=2.497;ClippingRankSum=0.000;DP=66;ExcessHet=3.0103;FS=7.361;MLEAC=2;MLEAF=1.00;MQ=43.71;MQRankSum=-0.099;QD=18.46;ReadPosRankSum=2.149;SOR=0.740	GT:AD:DP:GQ:PL	1/1:2,56:58:99:1108,130,0
3L	9169799	.	A	ATT	1487.73	.	AC=2;AF=1.00;AN=2;DP=61;ExcessHet=3.0103;FS=0.000;MLEAC=2;MLEAF=1.00;MQ=44.00;QD=28.07;SOR=0.976	GT:AD:DP:GQ:PL	1/1:0,53:53:99:1525,156,0
3L	9170450	.	T	TGTGTGTGA	3238.73	.	AC=2;AF=1.00;AN=2;DP=74;ExcessHet=3.0103;FS=0.000;MLEAC=2;MLEAF=1.00;MQ=43.49;QD=27.86;SOR=1.098	GT:AD:DP:GQ:PL	1/1:0,68:68:99:3276,219,0
3L	9172014	.	A	AAT	2312.73	.	AC=2;AF=1.00;AN=2;DP=77;ExcessHet=3.0103;FS=0.000;MLEAC=2;MLEAF=1.00;MQ=43.78;QD=33.52;SOR=0.722	GT:AD:DP:GQ:PL	1/1:0,69:69:99:2350,210,0
3L	9172040	.	A	T	2094.77	.	AC=2;AF=1.00;AN=2;DP=74;ExcessHet=3.0103;FS=0.000;MLEAC=2;MLEAF=1.00;MQ=43.77;QD=28.31;SOR=0.804	GT:AD:DP:GQ:PL	1/1:0,74:74:99:2123,222,0
3L	9172053	.	G	A	3469.77	.	AC=2;AF=1.00;AN=2;DP=78;ExcessHet=3.0103;FS=0.000;MLEAC=2;MLEAF=1.00;MQ=43.78;QD=34.85;SOR=1.179	GT:AD:DP:GQ:PL	1/1:0,78:78:99:3498,238,0
3L	9172058	.	C	G	3535.77	.	AC=2;AF=1.00;AN=2;DP=79;ExcessHet=3.0103;FS=0.000;MLEAC=2;MLEAF=1.00;MQ=43.79;QD=28.24;SOR=1.068	GT:AD:DP:GQ:PL	1/1:0,79:79:99:3564,241,0
3L	9172065	.	G	T	3571.77	.	AC=2;AF=1.00;AN=2;DP=81;ExcessHet=3.0103;FS=0.000;MLEAC=2;MLEAF=1.00;MQ=43.79;QD=35.64;SOR=1.058	GT:AD:DP:GQ:PL	1/1:0,81:81:99:3600,244,0
3L	9172174	.	T	C	1504.77	.	AC=2;AF=1.00;AN=2;DP=57;ExcessHet=3.0103;FS=0.000;MLEAC=2;MLEAF=1.00;MQ=44.00;QD=26.40;SOR=1.238	GT:AD:DP:GQ:PL	1/1:0,57:57:99:1533,169,0
3L	9172286	.	A	G	3064.77	.	AC=2;AF=1.00;AN=2;DP=71;ExcessHet=3.0103;FS=0.000;MLEAC=2;MLEAF=1.00;MQ=43.77;QD=30.75;SOR=1.011	GT:AD:DP:GQ:PL	1/1:0,70:70:99:3093,211,0
3L	9172289	.	C	T	3089.77	.	AC=2;AF=1.00;AN=2;DP=71;ExcessHet=3.0103;FS=0.000;MLEAC=2;MLEAF=1.00;MQ=43.77;QD=29.23;SOR=1.011	GT:AD:DP:GQ:PL	1/1:0,70:70:99:3118,214,0
3L	9173611	.	C	A	2165.77	.	AC=2;AF=1.00;AN=2;DP=77;ExcessHet=3.0103;FS=0.000;MLEAC=2;MLEAF=1.00;MQ=44.00;QD=28.13;SOR=0.887	GT:AD:DP:GQ:PL	1/1:0,77:77:99:2194,231,0
3L	9174012	.	T	G	1474.77	.	AC=2;AF=1.00;AN=2;DP=54;ExcessHet=3.0103;FS=0.000;MLEAC=2;MLEAF=1.00;MQ=43.96;QD=27.83;SOR=1.287	GT:AD:DP:GQ:PL	1/1:0,53:53:99:1503,159,0
3L	9174873	.	C	G	1407.77	.	AC=2;AF=1.00;AN=2;DP=53;ExcessHet=3.0103;FS=0.000;MLEAC=2;MLEAF=1.00;MQ=43.68;QD=26.56;SOR=0.730	GT:AD:DP:GQ:PL	1/1:0,53:53:99:1436,158,0
3L	9174992	.	GAC	G	879.73	.	AC=2;AF=1.00;AN=2;DP=45;ExcessHet=3.0103;FS=0.000;MLEAC=2;MLEAF=1.00;MQ=43.54;QD=28.38;SOR=1.402	GT:AD:DP:GQ:PL	1/1:0,31:31:94:917,94,0
3L	9175546	.	G	A	1498.77	.	AC=2;AF=1.00;AN=2;DP=56;ExcessHet=3.0103;FS=0.000;MLEAC=2;MLEAF=1.00;MQ=44.00;QD=26.76;SOR=0.765	GT:AD:DP:GQ:PL	1/1:0,56:56:99:1527,167,0
3L	9175717	.	AACAACTCAGCT	A	3233.73	.	AC=2;AF=1.00;AN=2;DP=74;ExcessHet=3.0103;FS=0.000;MLEAC=2;MLEAF=1.00;MQ=43.85;QD=32.40;SOR=1.032	GT:AD:DP:GQ:PL	1/1:0,73:73:99:3271,220,0
3L	9175811	.	TTACGCTATAC	T	2563.73	.	AC=2;AF=1.00;AN=2;DP=66;ExcessHet=3.0103;FS=0.000;MLEAC=2;MLEAF=1.00;MQ=43.61;QD=28.53;SOR=0.762	GT:AD:DP:GQ:PL	1/1:0,58:58:99:2601,176,0
3L	9176103	.	CAA	C	1476.73	.	AC=2;AF=1.00;AN=2;DP=55;ExcessHet=3.0103;FS=0.000;MLEAC=2;MLEAF=1.00;MQ=44.00;QD=28.96;SOR=0.732	GT:AD:DP:GQ:PL	1/1:0,51:51:99:1514,152,0
3L	9177811	.	C	T	3267.77	.	AC=2;AF=1.00;AN=2;DP=74;ExcessHet=3.0103;FS=0.000;MLEAC=2;MLEAF=1.00;MQ=43.74;QD=29.65;SOR=0.747	GT:AD:DP:GQ:PL	1/1:0,74:74:99:3296,223,0
3L	9177817	.	C	A	3249.77	.	AC=2;AF=1.00;AN=2;DP=73;ExcessHet=3.0103;FS=0.000;MLEAC=2;MLEAF=1.00;MQ=43.74;QD=28.41;SOR=0.836	GT:AD:DP:GQ:PL	1/1:0,73:73:99:3278,220,0
3L	9177842	.	T	C	3247.77	.	AC=2;AF=1.00;AN=2;DP=70;ExcessHet=3.0103;FS=0.000;MLEAC=2;MLEAF=1.00;MQ=43.73;QD=30.92;SOR=1.011	GT:AD:DP:GQ:PL	1/1:0,70:70:99:3276,220,0
3L	9177845	.	C	T	3157.77	.	AC=2;AF=1.00;AN=2;DP=69;ExcessHet=3.0103;FS=0.000;MLEAC=2;MLEAF=1.00;MQ=43.73;QD=34.83;SOR=1.054	GT:AD:DP:GQ:PL	1/1:0,69:69:99:3186,214,0
3L	9178035	.	G	A	1919.77	.	AC=2;AF=1.00;AN=2;DP=69;ExcessHet=3.0103;FS=0.000;MLEAC=2;MLEAF=1.00;MQ=43.75;QD=27.82;SOR=0.910	GT:AD:DP:GQ:PL	1/1:0,69:69:99:1948,206,0
3L	9180002	.	G	GA	2785.73	.	AC=2;AF=1.00;AN=2;DP=63;ExcessHet=3.0103;FS=0.000;MLEAC=2;MLEAF=1.00;MQ=43.97;QD=30.80;SOR=0.790	GT:AD:DP:GQ:PL	1/1:0,63:63:99:2823,190,0
3L	9180003	.	T	A	2794.77	.	AC=2;AF=1.00;AN=2;DP=62;ExcessHet=3.0103;FS=0.000;MLEAC=2;MLEAF=1.00;MQ=43.97;QD=33.73;SOR=0.826	GT:AD:DP:GQ:PL	1/1:0,62:62:99:2823,190,0
3L	9180126	.	C	T	1440.77	.	AC=2;AF=1.00;AN=2;DP=53;ExcessHet=3.0103;FS=0.000;MLEAC=2;MLEAF=1.00;MQ=43.96;QD=27.18;SOR=0.981	GT:AD:DP:GQ:PL	1/1:0,53:53:99:1469,159,0
3L	9180282	.	C	T	1750.77	.	AC=2;AF=1.00;AN=2;DP=67;ExcessHet=3.0103;FS=0.000;MLEAC=2;MLEAF=1.00;MQ=43.91;QD=26.53;SOR=1.112	GT:AD:DP:GQ:PL	1/1:0,66:66:99:1779,196,0
3L	9180537	.	C	T	2031.77	.	AC=2;AF=1.00;AN=2;DP=76;ExcessHet=3.0103;FS=0.000;MLEAC=2;MLEAF=1.00;MQ=44.00;QD=26.73;SOR=1.121	GT:AD:DP:GQ:PL	1/1:0,76:76:99:2060,227,0
3L	9180745	.	C	CG	3755.73	.	AC=2;AF=1.00;AN=2;DP=83;ExcessHet=3.0103;FS=0.000;MLEAC=2;MLEAF=1.00;MQ=44.00;QD=29.10;SOR=1.022	GT:AD:DP:GQ:PL	1/1:0,82:82:99:3793,259,0
3L	9180746	.	C	A	3764.77	.	AC=2;AF=1.00;AN=2;DP=85;ExcessHet=3.0103;FS=0.000;MLEAC=2;MLEAF=1.00;MQ=44.00;QD=32.33;SOR=1.013	GT:AD:DP:GQ:PL	1/1:0,84:84:99:3793,259,0
3L	9180751	.	TG	T	3695.73	.	AC=2;AF=1.00;AN=2;DP=81;ExcessHet=3.0103;FS=0.000;MLEAC=2;MLEAF=1.00;MQ=44.00;QD=32.00;SOR=1.096	GT:AD:DP:GQ:PL	1/1:0,80:80:99:3733,253,0
3L	9180853	.	T	A	2680.77	.	AC=2;AF=1.00;AN=2;DP=65;ExcessHet=3.0103;FS=0.000;MLEAC=2;MLEAF=1.00;MQ=43.94;QD=30.26;SOR=0.854	GT:AD:DP:GQ:PL	1/1:0,65:65:99:2709,195,0
3L	9180873	.	T	A	2613.77	.	AC=2;AF=1.00;AN=2;DP=61;ExcessHet=3.0103;FS=0.000;MLEAC=2;MLEAF=1.00;MQ=43.94;QD=27.68;SOR=0.725	GT:AD:DP:GQ:PL	1/1:0,61:61:99:2642,184,0
3L	9180911	.	G	T	2435.77	.	AC=2;AF=1.00;AN=2;DP=54;ExcessHet=3.0103;FS=0.000;MLEAC=2;MLEAF=1.00;MQ=43.84;QD=32.42;SOR=0.846	GT:AD:DP:GQ:PL	1/1:0,54:54:99:2464,166,0
3L	9180915	.	A	T	2475.77	.	AC=2;AF=1.00;AN=2;DP=54;ExcessHet=3.0103;FS=0.000;MLEAC=2;MLEAF=1.00;MQ=43.84;QD=24.04;SOR=0.846	GT:AD:DP:GQ:PL	1/1:0,54:54:99:2504,169,0
3L	9180918	.	C	T	2488.77	.	AC=2;AF=1.00;AN=2;DP=57;ExcessHet=3.0103;FS=0.000;MLEAC=2;MLEAF=1.00;MQ=43.85;QD=28.09;SOR=0.800	GT:AD:DP:GQ:PL	1/1:0,57:57:99:2517,172,0
3L	9181067	.	G	T	2172.77	.	AC=2;AF=1.00;AN=2;DP=52;ExcessHet=3.0103;FS=0.000;MLEAC=2;MLEAF=1.00;MQ=43.75;QD=31.74;SOR=1.436	GT:AD:DP:GQ:PL	1/1:0,51:51:99:2201,153,0
3L	9181075	.	G	T	2123.77	.	AC=2;AF=1.00;AN=2;DP=50;ExcessHet=3.0103;FS=0.000;MLEAC=2;MLEAF=1.00;MQ=43.74;QD=27.53;SOR=1.609	GT:AD:DP:GQ:PL	1/1:0,49:49:99:2152,150,0
3L	9181304	.	A	T	1851.77	.	AC=2;AF=1.00;AN=2;DP=44;ExcessHet=3.0103;FS=0.000;MLEAC=2;MLEAF=1.00;MQ=44.33;QD=28.46;SOR=0.990	GT:AD:DP:GQ:PL	1/1:0,44:44:99:1880,132,0
3L	9181317	.	G	C	1907.77	.	AC=2;AF=1.00;AN=2;DP=42;ExcessHet=3.0103;FS=0.000;MLEAC=2;MLEAF=1.00;MQ=44.55;QD=29.78;SOR=0.892	GT:AD:DP:GQ:PL	1/1:0,42:42:99:1936,125,0
3L	9181338	.	G	A	1813.77	.	AC=2;AF=1.00;AN=2;BaseQRankSum=1.798;ClippingRankSum=0.000;DP=45;ExcessHet=3.0103;FS=3.522;MLEAC=2;MLEAF=1.00;MQ=44.51;MQRankSum=0.196;QD=28.53;ReadPosRankSum=0.270;SOR=0.663	GT:AD:DP:GQ:PL	1/1:1,44:45:99:1842,125,0
3L	9181414	.	TACACACACACAC	T	1794.73	.	AC=2;AF=1.00;AN=2;DP=44;ExcessHet=3.0103;FS=0.000;MLEAC=2;MLEAF=1.00;MQ=44.40;QD=38.61;SOR=0.892	GT:AD:DP:GQ:PL	1/1:0,42:42:99:1832,126,0
3L	9181510	.	G	A	1914.77	.	AC=2;AF=1.00;AN=2;DP=69;ExcessHet=3.0103;FS=0.000;MLEAC=2;MLEAF=1.00;MQ=43.53;QD=27.75;SOR=1.678	GT:AD:DP:GQ:PL	1/1:0,69:69:99:1943,207,0
3L	9181702	.	A	T	2209.77	.	AC=2;AF=1.00;AN=2;DP=80;ExcessHet=3.0103;FS=0.000;MLEAC=2;MLEAF=1.00;MQ=43.98;QD=27.62;SOR=0.850	GT:AD:DP:GQ:PL	1/1:0,80:80:99:2238,239,0
3L	9181802	.	G	GT	689.73	.	AC=2;AF=1.00;AN=2;BaseQRankSum=0.211;ClippingRankSum=0.000;DP=51;ExcessHet=3.0103;FS=2.483;MLEAC=1;MLEAF=0.500;MQ=43.43;MQRankSum=-0.644;QD=18.15;ReadPosRankSum=-1.765;SOR=0.897	GT:AD:DP:GQ:PL	1/1:3,35:38:83:723,83,0
3L	9181892	.	C	G	1539.77	.	AC=2;AF=1.00;AN=2;DP=59;ExcessHet=3.0103;FS=0.000;MLEAC=2;MLEAF=1.00;MQ=43.73;QD=27.01;SOR=0.728	GT:AD:DP:GQ:PL	1/1:0,57:57:99:1568,169,0
3L	9181968	.	G	A	2615.77	.	AC=2;AF=1.00;AN=2;DP=62;ExcessHet=3.0103;FS=0.000;MLEAC=2;MLEAF=1.00;MQ=43.94;QD=37.18;SOR=1.057	GT:AD:DP:GQ:PL	1/1:0,62:62:99:2644,187,0
3L	9181982	.	G	A	2529.77	.	AC=2;AF=1.00;AN=2;DP=55;ExcessHet=3.0103;FS=0.000;MLEAC=2;MLEAF=1.00;MQ=43.93;QD=28.81;SOR=1.061	GT:AD:DP:GQ:PL	1/1:0,55:55:99:2558,175,0
3L	9181990	.	G	A	2356.77	.	AC=2;AF=1.00;AN=2;DP=53;ExcessHet=3.0103;FS=0.000;MLEAC=2;MLEAF=1.00;MQ=43.93;QD=32.78;SOR=0.981	GT:AD:DP:GQ:PL	1/1:0,53:53:99:2385,160,0
3L	9181991	.	T	G	2356.77	.	AC=2;AF=1.00;AN=2;DP=53;ExcessHet=3.0103;FS=0.000;MLEAC=2;MLEAF=1.00;MQ=43.93;QD=26.87;SOR=0.981	GT:AD:DP:GQ:PL	1/1:0,53:53:99:2385,160,0
3L	9182108	.	A	G	1719.77	.	AC=2;AF=1.00;AN=2;DP=63;ExcessHet=3.0103;FS=0.000;MLEAC=2;MLEAF=1.00;MQ=43.95;QD=27.30;SOR=0.790	GT:AD:DP:GQ:PL	1/1:0,63:63:99:1748,188,0
3L	9182285	.	G	A	2362.77	.	AC=2;AF=1.00;AN=2;DP=58;ExcessHet=3.0103;FS=0.000;MLEAC=2;MLEAF=1.00;MQ=43.97;QD=27.80;SOR=1.085	GT:AD:DP:GQ:PL	1/1:0,58:58:99:2391,175,0
3L	9182309	.	G	T	2463.77	.	AC=2;AF=1.00;AN=2;DP=60;ExcessHet=3.0103;FS=0.000;MLEAC=2;MLEAF=1.00;MQ=43.97;QD=23.67;SOR=0.906	GT:AD:DP:GQ:PL	1/1:0,60:60:99:2492,189,0
3L	9182615	.	T	A	1337.77	.	AC=2;AF=1.00;AN=2;BaseQRankSum=-0.378;ClippingRankSum=0.000;DP=57;ExcessHet=3.0103;FS=0.000;MLEAC=2;MLEAF=1.00;MQ=44.00;MQRankSum=0.000;QD=25.24;ReadPosRankSum=1.007;SOR=1.565	GT:AD:DP:GQ:PL	1/1:2,51:53:93:1366,93,0
3L	9182656	.	T	C	1793.77	.	AC=2;AF=1.00;AN=2;DP=65;ExcessHet=3.0103;FS=0.000;MLEAC=2;MLEAF=1.00;MQ=43.89;QD=27.60;SOR=1.437	GT:AD:DP:GQ:PL	1/1:0,65:65:99:1822,194,0
3L	9182818	.	CTG	C	2096.73	.	AC=2;AF=1.00;AN=2;DP=48;ExcessHet=3.0103;FS=0.000;MLEAC=2;MLEAF=1.00;MQ=44.00;QD=33.57;SOR=0.693	GT:AD:DP:GQ:PL	1/1:0,48:48:99:2134,144,0
3L	9183228	.	CT	C	1239.73	.	AC=2;AF=1.00;AN=2;DP=65;ExcessHet=3.0103;FS=0.000;MLEAC=2;MLEAF=1.00;MQ=44.00;QD=19.68;SOR=1.179	GT:AD:DP:GQ:PL	1/1:0,63:63:99:1277,187,0
3L	9183862	.	G	A	2118.77	.	AC=2;AF=1.00;AN=2;DP=46;ExcessHet=3.0103;FS=0.000;MLEAC=2;MLEAF=1.00;MQ=43.34;QD=29.47;SOR=1.329	GT:AD:DP:GQ:PL	1/1:0,46:46:99:2147,147,0
3L	9183865	.	TGTGCGGTGAGGCTGAGGCA	T	2121.73	.	AC=2;AF=1.00;AN=2;DP=48;ExcessHet=3.0103;FS=0.000;MLEAC=2;MLEAF=1.00;MQ=43.37;QD=36.53;SOR=1.298	GT:AD:DP:GQ:PL	1/1:0,48:48:99:2159,147,0
3L	9183889	.	CAA	C	2108.73	.	AC=2;AF=1.00;AN=2;DP=46;ExcessHet=3.0103;FS=0.000;MLEAC=2;MLEAF=1.00;MQ=43.34;QD=26.88;SOR=1.203	GT:AD:DP:GQ:PL	1/1:0,46:46:99:2146,144,0
3L	9183894	.	TAA	T	2032.73	.	AC=2;AF=1.00;AN=2;DP=44;ExcessHet=3.0103;FS=0.000;MLEAC=2;MLEAF=1.00;MQ=43.31;QD=37.02;SOR=1.105	GT:AD:DP:GQ:PL	1/1:0,44:44:99:2070,138,0
3L	9183897	.	TGAAACACATGCAGA	T	2013.73	.	AC=2;AF=1.00;AN=2;DP=44;ExcessHet=3.0103;FS=0.000;MLEAC=2;MLEAF=1.00;MQ=43.31;QD=26.30;SOR=1.105	GT:AD:DP:GQ:PL	1/1:0,44:44:99:2051,138,0
3L	9183914	.	CGCGT	C	2013.73	.	AC=2;AF=1.00;AN=2;DP=45;ExcessHet=3.0103;FS=0.000;MLEAC=2;MLEAF=1.00;MQ=43.32;QD=29.06;SOR=1.038	GT:AD:DP:GQ:PL	1/1:0,45:45:99:2051,138,0
3L	9185870	.	T	C	1298.77	.	AC=2;AF=1.00;AN=2;DP=48;ExcessHet=3.0103;FS=0.000;MLEAC=2;MLEAF=1.00;MQ=43.96;QD=27.06;SOR=1.426	GT:AD:DP:GQ:PL	1/1:0,48:48:99:1327,144,0
3L	9185960	.	G	GT	1019.73	.	AC=2;AF=1.00;AN=2;BaseQRankSum=1.951;ClippingRankSum=0.000;DP=62;ExcessHet=3.0103;FS=0.000;MLEAC=2;MLEAF=1.00;MQ=43.76;MQRankSum=-0.646;QD=18.21;ReadPosRankSum=-0.911;SOR=0.823	GT:AD:DP:GQ:PL	1/1:4,52:56:91:1057,91,0
3L	9186032	.	C	T	1722.77	.	AC=2;AF=1.00;AN=2;DP=61;ExcessHet=3.0103;FS=0.000;MLEAC=2;MLEAF=1.00;MQ=43.74;QD=28.24;SOR=0.793	GT:AD:DP:GQ:PL	1/1:0,61:61:99:1751,183,0
3L	9186107	.	A	T	1726.77	.	AC=2;AF=1.00;AN=2;DP=62;ExcessHet=3.0103;FS=0.000;MLEAC=2;MLEAF=1.00;MQ=43.67;QD=27.85;SOR=1.143	GT:AD:DP:GQ:PL	1/1:0,62:62:99:1755,186,0
3L	9186181	.	A	ATGACGCTGT	2842.73	.	AC=2;AF=1.00;AN=2;DP=63;ExcessHet=3.0103;FS=0.000;MLEAC=2;MLEAF=1.00;MQ=43.42;QD=33.72;SOR=1.366	GT:AD:DP:GQ:PL	1/1:0,63:63:99:2880,198,0
3L	9186185	.	C	T	2796.77	.	AC=2;AF=1.00;AN=2;DP=63;ExcessHet=3.0103;FS=0.000;MLEAC=2;MLEAF=1.00;MQ=43.42;QD=30.72;SOR=1.366	GT:AD:DP:GQ:PL	1/1:0,63:63:99:2825,192,0
3L	9186220	.	G	A	2545.77	.	AC=2;AF=1.00;AN=2;DP=57;ExcessHet=3.0103;FS=0.000;MLEAC=2;MLEAF=1.00;MQ=43.36;QD=32.09;SOR=1.140	GT:AD:DP:GQ:PL	1/1:0,57:57:99:2574,175,0
3L	9186227	.	G	A	2475.77	.	AC=2;AF=1.00;AN=2;DP=55;ExcessHet=3.0103;FS=0.000;MLEAC=2;MLEAF=1.00;MQ=43.34;QD=32.42;SOR=0.970	GT:AD:DP:GQ:PL	1/1:0,55:55:99:2504,169,0
3L	9186229	.	T	G	2446.77	.	AC=2;AF=1.00;AN=2;DP=55;ExcessHet=3.0103;FS=0.000;MLEAC=2;MLEAF=1.00;MQ=43.34;QD=29.97;SOR=0.970	GT:AD:DP:GQ:PL	1/1:0,55:55:99:2475,166,0
3L	9186371	.	A	G	1466.77	.	AC=2;AF=1.00;AN=2;DP=55;ExcessHet=3.0103;FS=0.000;MLEAC=2;MLEAF=1.00;MQ=43.75;QD=26.67;SOR=1.262	GT:AD:DP:GQ:PL	1/1:0,55:55:99:1495,164,0
3L	9186429	.	G	A	1514.77	.	AC=2;AF=1.00;AN=2;DP=55;ExcessHet=3.0103;FS=0.000;MLEAC=2;MLEAF=1.00;MQ=43.73;QD=27.54;SOR=1.609	GT:AD:DP:GQ:PL	1/1:0,55:55:99:1543,164,0
3L	9186504	.	G	C	1438.77	.	AC=2;AF=1.00;AN=2;DP=58;ExcessHet=3.0103;FS=0.000;MLEAC=2;MLEAF=1.00;MQ=43.43;QD=25.24;SOR=1.047	GT:AD:DP:GQ:PL	1/1:0,57:57:99:1467,168,0
3L	9186624	.	G	A	1928.77	.	AC=2;AF=1.00;AN=2;DP=71;ExcessHet=3.0103;FS=0.000;MLEAC=2;MLEAF=1.00;MQ=42.73;QD=27.55;SOR=0.874	GT:AD:DP:GQ:PL	1/1:0,70:70:99:1957,210,0
3L	9186739	.	G	A	3141.77	.	AC=2;AF=1.00;AN=2;DP=72;ExcessHet=3.0103;FS=0.000;MLEAC=2;MLEAF=1.00;MQ=41.53;QD=31.79;SOR=1.308	GT:AD:DP:GQ:PL	1/1:0,72:72:99:3170,217,0
3L	9186746	.	A	T	3287.77	.	AC=2;AF=1.00;AN=2;DP=73;ExcessHet=3.0103;FS=0.000;MLEAC=2;MLEAF=1.00;MQ=41.43;QD=32.22;SOR=1.179	GT:AD:DP:GQ:PL	1/1:0,73:73:99:3316,223,0
3L	9186751	.	C	A	3346.77	.	AC=2;AF=1.00;AN=2;DP=73;ExcessHet=3.0103;FS=0.000;MLEAC=2;MLEAF=1.00;MQ=41.39;QD=29.75;SOR=1.103	GT:AD:DP:GQ:PL	1/1:0,73:73:99:3375,226,0
3L	9186762	.	A	T	3403.77	.	AC=2;AF=1.00;AN=2;DP=74;ExcessHet=3.0103;FS=0.000;MLEAC=2;MLEAF=1.00;MQ=41.06;QD=32.92;SOR=0.992	GT:AD:DP:GQ:PL	1/1:0,74:74:99:3432,232,0
3L	9186780	.	T	A	3138.77	.	AC=2;AF=1.00;AN=2;DP=73;ExcessHet=3.0103;FS=0.000;MLEAC=2;MLEAF=1.00;MQ=40.61;QD=27.40;SOR=0.836	GT:AD:DP:GQ:PL	1/1:0,73:73:99:3167,226,0
3L	9186819	.	GGGTTGGTC	G	3247.73	.	AC=2;AF=1.00;AN=2;DP=72;ExcessHet=3.0103;FS=0.000;MLEAC=2;MLEAF=1.00;MQ=39.72;QD=22.70;SOR=1.148	GT:AD:DP:GQ:PL	1/1:0,72:72:99:3285,220,0
3L	9186829	.	A	G	3301.77	.	AC=2;AF=1.00;AN=2;DP=73;ExcessHet=3.0103;FS=0.000;MLEAC=2;MLEAF=1.00;MQ=39.75;QD=28.47;SOR=1.103	GT:AD:DP:GQ:PL	1/1:0,73:73:99:3330,223,0
3L	9186836	.	G	A	3301.77	.	AC=2;AF=1.00;AN=2;DP=74;ExcessHet=3.0103;FS=0.000;MLEAC=2;MLEAF=1.00;MQ=39.73;QD=28.04;SOR=0.992	GT:AD:DP:GQ:PL	1/1:0,74:74:99:3330,223,0
3L	9186857	.	T	TTTACATGTGTTAATGCA	3472.73	.	AC=2;AF=1.00;AN=2;DP=69;ExcessHet=3.0103;FS=0.000;MLEAC=2;MLEAF=1.00;MQ=39.55;QD=34.30;SOR=1.131	GT:AD:DP:GQ:PL	1/1:0,69:69:99:3510,235,0
3L	9186861	.	A	C	3211.77	.	AC=2;AF=1.00;AN=2;DP=71;ExcessHet=3.0103;FS=0.000;MLEAC=2;MLEAF=1.00;MQ=40.33;QD=29.15;SOR=1.042	GT:AD:DP:GQ:PL	1/1:0,71:71:99:3240,217,0
3L	9186874	.	C	G	3256.77	.	AC=2;AF=1.00;AN=2;DP=72;ExcessHet=3.0103;FS=0.000;MLEAC=2;MLEAF=1.00;MQ=40.66;QD=31.73;SOR=1.226	GT:AD:DP:GQ:PL	1/1:0,72:72:99:3285,220,0
3L	9186876	.	T	A	3256.77	.	AC=2;AF=1.00;AN=2;DP=72;ExcessHet=3.0103;FS=0.000;MLEAC=2;MLEAF=1.00;MQ=40.90;QD=29.97;SOR=1.226	GT:AD:DP:GQ:PL	1/1:0,72:72:99:3285,220,0
3L	9186878	.	A	C	3211.77	.	AC=2;AF=1.00;AN=2;DP=72;ExcessHet=3.0103;FS=0.000;MLEAC=2;MLEAF=1.00;MQ=40.90;QD=32.04;SOR=1.226	GT:AD:DP:GQ:PL	1/1:0,72:72:99:3240,217,0
3L	9186886	.	A	T	3265.77	.	AC=2;AF=1.00;AN=2;DP=76;ExcessHet=3.0103;FS=0.000;MLEAC=2;MLEAF=1.00;MQ=41.04;QD=27.29;SOR=1.270	GT:AD:DP:GQ:PL	1/1:0,76:76:99:3294,228,0
3L	9187490	.	T	A	32.77	.	AC=1;AF=0.500;AN=2;BaseQRankSum=-2.218;ClippingRankSum=0.000;DP=45;ExcessHet=3.0103;FS=46.268;MLEAC=1;MLEAF=0.500;MQ=42.95;MQRankSum=1.085;QD=0.84;ReadPosRankSum=3.749;SOR=4.606	GT:AD:DP:GQ:PL	0/1:30,9:39:61:61,0,1049
3L	9187492	.	C	A	32.77	.	AC=1;AF=0.500;AN=2;BaseQRankSum=-3.339;ClippingRankSum=0.000;DP=45;ExcessHet=3.0103;FS=46.268;MLEAC=1;MLEAF=0.500;MQ=42.95;MQRankSum=1.085;QD=0.84;ReadPosRankSum=0.000;SOR=4.606	GT:AD:DP:GQ:PL	0/1:30,9:39:61:61,0,1049
3L	9187503	.	C	CAA	1365.73	.	AC=2;AF=1.00;AN=2;DP=50;ExcessHet=3.0103;FS=0.000;MLEAC=2;MLEAF=1.00;MQ=43.06;QD=29.69;SOR=0.874	GT:AD:DP:GQ:PL	1/1:0,46:46:99:1403,136,0
3L	9187691	.	C	A	719.73	.	AC=2;AF=1.00;AN=2;BaseQRankSum=1.748;ClippingRankSum=0.000;DP=54;ExcessHet=3.0103;FS=4.316;MLEAC=2;MLEAF=1.00;MQ=43.87;MQRankSum=1.354;QD=15.65;ReadPosRankSum=-0.021;SOR=0.194	GT:AD:DP:GQ:PL	1/1:5,41:46:48:757,48,0
3L	9188056	.	CAAAA	C	2756.73	.	AC=2;AF=1.00;AN=2;DP=66;ExcessHet=3.0103;FS=0.000;MLEAC=2;MLEAF=1.00;MQ=43.69;QD=30.40;SOR=0.941	GT:AD:DP:GQ:PL	1/1:0,61:61:99:2794,190,0
3L	9188085	.	T	G	2888.77	.	AC=2;AF=1.00;AN=2;DP=65;ExcessHet=3.0103;FS=0.000;MLEAC=2;MLEAF=1.00;MQ=43.68;QD=23.58;SOR=0.723	GT:AD:DP:GQ:PL	1/1:0,65:65:99:2917,196,0
3L	9188087	.	G	A	2889.77	.	AC=2;AF=1.00;AN=2;DP=65;ExcessHet=3.0103;FS=0.000;MLEAC=2;MLEAF=1.00;MQ=43.68;QD=25.65;SOR=0.723	GT:AD:DP:GQ:PL	1/1:0,65:65:99:2918,196,0
3L	9188195	.	T	A	1115.77	.	AC=2;AF=1.00;AN=2;BaseQRankSum=2.696;ClippingRankSum=0.000;DP=69;ExcessHet=3.0103;FS=4.705;MLEAC=2;MLEAF=1.00;MQ=43.78;MQRankSum=-0.509;QD=18.29;ReadPosRankSum=1.258;SOR=0.504	GT:AD:DP:GQ:PL	1/1:4,57:61:99:1144,106,0
3L	9188366	.	G	A	3094.73	.	AC=2;AF=1.00;AN=2;DP=68;ExcessHet=3.0103;FS=0.000;MLEAC=2;MLEAF=1.00;MQ=43.22;QD=30.95;SOR=0.758	GT:AD:DP:GQ:PL	1/1:0,67:67:99:3132,214,0
3L	9188370	.	A	AGAGAGAGCGG	2770.73	.	AC=2;AF=1.00;AN=2;DP=72;ExcessHet=3.0103;FS=0.000;MLEAC=2;MLEAF=1.00;MQ=43.26;QD=22.31;SOR=0.831	GT:AD:DP:GQ:PL	1/1:2,65:67:99:2808,143,0
3L	9188381	.	G	A	1780.73	.	AC=2;AF=1.00;AN=2;DP=68;ExcessHet=3.0103;FS=0.000;MLEAC=2;MLEAF=1.00;MQ=43.22;QD=26.98;SOR=0.790	GT:AD:DP:GQ:PL	1/1:0,66:66:99:1818,197,0
3L	9190626	.	C	T	2072.77	.	AC=2;AF=1.00;AN=2;DP=75;ExcessHet=3.0103;FS=0.000;MLEAC=2;MLEAF=1.00;MQ=43.90;QD=27.64;SOR=0.832	GT:AD:DP:GQ:PL	1/1:0,75:75:99:2101,224,0
3L	9190952	.	A	T	1886.77	.	AC=2;AF=1.00;AN=2;DP=68;ExcessHet=3.0103;FS=0.000;MLEAC=2;MLEAF=1.00;MQ=44.00;QD=28.16;SOR=1.609	GT:AD:DP:GQ:PL	1/1:0,67:67:99:1915,201,0
3L	9191019	.	A	G	1759.77	.	AC=2;AF=1.00;AN=2;DP=66;ExcessHet=3.0103;FS=0.000;MLEAC=2;MLEAF=1.00;MQ=44.00;QD=27.07;SOR=0.925	GT:AD:DP:GQ:PL	1/1:0,65:65:99:1788,193,0
3L	9191054	.	T	C	1567.77	.	AC=2;AF=1.00;AN=2;DP=58;ExcessHet=3.0103;FS=0.000;MLEAC=2;MLEAF=1.00;MQ=44.00;QD=27.50;SOR=0.800	GT:AD:DP:GQ:PL	1/1:0,57:57:99:1596,171,0
3L	9191377	.	A	AT	2509.73	.	AC=2;AF=1.00;AN=2;DP=74;ExcessHet=3.0103;FS=0.000;MLEAC=2;MLEAF=1.00;MQ=44.00;QD=34.38;SOR=1.032	GT:AD:DP:GQ:PL	1/1:0,73:73:99:2547,223,0
3L	9191476	.	TAAAAGTATAA	T	2554.73	.	AC=2;AF=1.00;AN=2;DP=62;ExcessHet=3.0103;FS=0.000;MLEAC=2;MLEAF=1.00;MQ=43.94;QD=27.55;SOR=0.762	GT:AD:DP:GQ:PL	1/1:0,58:58:99:2592,175,0
3L	9191530	.	A	G	2708.77	.	AC=2;AF=1.00;AN=2;DP=62;ExcessHet=3.0103;FS=0.000;MLEAC=2;MLEAF=1.00;MQ=43.94;QD=38.34;SOR=1.057	GT:AD:DP:GQ:PL	1/1:0,62:62:99:2737,190,0
3L	9191538	.	T	G	2710.77	.	AC=2;AF=1.00;AN=2;DP=61;ExcessHet=3.0103;FS=0.000;MLEAC=2;MLEAF=1.00;MQ=43.90;QD=25.99;SOR=1.197	GT:AD:DP:GQ:PL	1/1:0,61:61:99:2739,190,0
3L	9191554	.	A	T	1752.77	.	AC=2;AF=1.00;AN=2;DP=67;ExcessHet=3.0103;FS=0.000;MLEAC=2;MLEAF=1.00;MQ=43.91;QD=26.16;SOR=1.230	GT:AD:DP:GQ:PL	1/1:0,67:67:99:1781,199,0
3L	9191640	.	C	A	1812.77	.	AC=2;AF=1.00;AN=2;DP=65;ExcessHet=3.0103;FS=0.000;MLEAC=2;MLEAF=1.00;MQ=43.94;QD=28.32;SOR=1.402	GT:AD:DP:GQ:PL	1/1:0,64:64:99:1841,192,0
3L	9191765	.	G	A	1313.77	.	AC=2;AF=1.00;AN=2;DP=47;ExcessHet=3.0103;FS=0.000;MLEAC=2;MLEAF=1.00;MQ=43.92;QD=28.56;SOR=0.874	GT:AD:DP:GQ:PL	1/1:0,46:46:99:1342,138,0
3L	9191788	.	C	T	1140.77	.	AC=2;AF=1.00;AN=2;DP=43;ExcessHet=3.0103;FS=0.000;MLEAC=2;MLEAF=1.00;MQ=43.95;QD=27.16;SOR=1.005	GT:AD:DP:GQ:PL	1/1:0,42:42:99:1169,125,0
3L	9191954	.	C	T	1417.77	.	AC=2;AF=1.00;AN=2;DP=52;ExcessHet=3.0103;FS=0.000;MLEAC=2;MLEAF=1.00;MQ=44.00;QD=27.26;SOR=0.693	GT:AD:DP:GQ:PL	1/1:0,52:52:99:1446,156,0
3L	9192041	.	T	C	1446.77	.	AC=2;AF=1.00;AN=2;DP=55;ExcessHet=3.0103;FS=0.000;MLEAC=2;MLEAF=1.00;MQ=43.43;QD=26.30;SOR=1.061	GT:AD:DP:GQ:PL	1/1:0,55:55:99:1475,164,0
3L	9192387	.	C	T	1903.77	.	AC=2;AF=1.00;AN=2;DP=72;ExcessHet=3.0103;FS=0.000;MLEAC=2;MLEAF=1.00;MQ=43.92;QD=26.44;SOR=1.394	GT:AD:DP:GQ:PL	1/1:0,72:72:99:1932,214,0
3L	9192465	.	A	G	2735.77	.	AC=2;AF=1.00;AN=2;DP=62;ExcessHet=3.0103;FS=0.000;MLEAC=2;MLEAF=1.00;MQ=43.94;QD=35.43;SOR=1.143	GT:AD:DP:GQ:PL	1/1:0,62:62:99:2764,190,0
3L	9192467	.	C	A	2735.77	.	AC=2;AF=1.00;AN=2;DP=61;ExcessHet=3.0103;FS=0.000;MLEAC=2;MLEAF=1.00;MQ=43.94;QD=29.21;SOR=1.107	GT:AD:DP:GQ:PL	1/1:0,61:61:99:2764,190,0
3L	9192515	.	T	A	1406.77	.	AC=2;AF=1.00;AN=2;DP=51;ExcessHet=3.0103;FS=0.000;MLEAC=2;MLEAF=1.00;MQ=43.92;QD=27.58;SOR=0.813	GT:AD:DP:GQ:PL	1/1:0,51:51:99:1435,153,0
3L	9192730	.	C	T	1373.77	.	AC=2;AF=1.00;AN=2;DP=51;ExcessHet=3.0103;FS=0.000;MLEAC=2;MLEAF=1.00;MQ=43.96;QD=27.48;SOR=0.773	GT:AD:DP:GQ:PL	1/1:0,50:50:99:1402,149,0
3L	9192829	.	A	G	2737.77	.	AC=2;AF=1.00;AN=2;DP=63;ExcessHet=3.0103;FS=0.000;MLEAC=2;MLEAF=1.00;MQ=43.78;QD=31.95;SOR=0.790	GT:AD:DP:GQ:PL	1/1:0,63:63:99:2766,190,0
3L	9192835	.	ATGG	A	2851.73	.	AC=2;AF=1.00;AN=2;DP=66;ExcessHet=3.0103;FS=0.000;MLEAC=2;MLEAF=1.00;MQ=43.79;QD=31.30;SOR=0.693	GT:AD:DP:GQ:PL	1/1:0,66:66:99:2889,199,0
3L	9192963	.	CAA	C	1213.73	.	AC=2;AF=1.00;AN=2;BaseQRankSum=-1.259;ClippingRankSum=0.000;DP=62;ExcessHet=3.0103;FS=3.522;MLEAC=2;MLEAF=1.00;MQ=43.33;MQRankSum=1.404;QD=23.80;ReadPosRankSum=1.537;SOR=0.663	GT:AD:DP:GQ:PL	1/1:4,47:51:71:1251,71,0
3L	9193027	.	TGGGGGGGGG	T	2821.73	.	AC=2;AF=1.00;AN=2;DP=67;ExcessHet=3.0103;FS=0.000;MLEAC=2;MLEAF=1.00;MQ=43.49;QD=30.87;SOR=1.000	GT:AD:DP:GQ:PL	1/1:0,65:65:99:2859,196,0
3L	9193039	.	G	A	2830.77	.	AC=2;AF=1.00;AN=2;DP=65;ExcessHet=3.0103;FS=0.000;MLEAC=2;MLEAF=1.00;MQ=43.47;QD=27.27;SOR=1.000	GT:AD:DP:GQ:PL	1/1:0,65:65:99:2859,196,0
3L	9193068	.	C	T	1602.77	.	AC=2;AF=1.00;AN=2;DP=60;ExcessHet=3.0103;FS=0.000;MLEAC=2;MLEAF=1.00;MQ=43.43;QD=26.71;SOR=0.693	GT:AD:DP:GQ:PL	1/1:0,60:60:99:1631,180,0
3L	9193153	.	T	TA	2167.73	.	AC=2;AF=1.00;AN=2;DP=58;ExcessHet=3.0103;FS=0.000;MLEAC=2;MLEAF=1.00;MQ=42.39;QD=31.04;SOR=0.892	GT:AD:DP:GQ:PL	1/1:0,53:53:99:2205,162,0
3L	9193178	.	C	T	2581.77	.	AC=2;AF=1.00;AN=2;DP=58;ExcessHet=3.0103;FS=0.000;MLEAC=2;MLEAF=1.00;MQ=41.95;QD=26.32;SOR=1.179	GT:AD:DP:GQ:PL	1/1:0,58:58:99:2610,175,0
3L	9193180	.	C	G	2581.77	.	AC=2;AF=1.00;AN=2;DP=57;ExcessHet=3.0103;FS=0.000;MLEAC=2;MLEAF=1.00;MQ=41.91;QD=25.16;SOR=1.140	GT:AD:DP:GQ:PL	1/1:0,57:57:99:2610,175,0
3L	9193184	.	A	T	2536.77	.	AC=2;AF=1.00;AN=2;DP=55;ExcessHet=3.0103;FS=0.000;MLEAC=2;MLEAF=1.00;MQ=41.83;QD=30.18;SOR=1.262	GT:AD:DP:GQ:PL	1/1:0,55:55:99:2565,172,0
3L	9193191	.	T	C	2536.77	.	AC=2;AF=1.00;AN=2;DP=55;ExcessHet=3.0103;FS=0.000;MLEAC=2;MLEAF=1.00;MQ=41.83;QD=28.43;SOR=1.262	GT:AD:DP:GQ:PL	1/1:0,55:55:99:2565,172,0
3L	9193193	.	T	G	2491.77	.	AC=2;AF=1.00;AN=2;DP=54;ExcessHet=3.0103;FS=0.000;MLEAC=2;MLEAF=1.00;MQ=41.79;QD=30.37;SOR=1.220	GT:AD:DP:GQ:PL	1/1:0,54:54:99:2520,169,0
3L	9193201	.	C	G	2779.77	.	AC=2;AF=1.00;AN=2;DP=57;ExcessHet=3.0103;FS=0.000;MLEAC=2;MLEAF=1.00;MQ=41.91;QD=31.08;SOR=1.140	GT:AD:DP:GQ:PL	1/1:0,57:57:99:2808,190,0
3L	9193202	.	A	AATTGTTTTAC	2770.73	.	AC=2;AF=1.00;AN=2;DP=57;ExcessHet=3.0103;FS=0.000;MLEAC=2;MLEAF=1.00;MQ=41.91;QD=28.05;SOR=1.140	GT:AD:DP:GQ:PL	1/1:0,57:57:99:2808,190,0
3L	9193270	.	T	G	1648.77	.	AC=2;AF=1.00;AN=2;DP=60;ExcessHet=3.0103;FS=0.000;MLEAC=2;MLEAF=1.00;MQ=43.26;QD=27.48;SOR=1.071	GT:AD:DP:GQ:PL	1/1:0,60:60:99:1677,180,0
3L	9193456	.	G	C	1880.77	.	AC=2;AF=1.00;AN=2;DP=46;ExcessHet=3.0103;FS=0.000;MLEAC=2;MLEAF=1.00;MQ=43.43;QD=31.93;SOR=1.765	GT:AD:DP:GQ:PL	1/1:0,46:46:99:1909,138,0
3L	9193472	.	A	C	1942.77	.	AC=2;AF=1.00;AN=2;DP=47;ExcessHet=3.0103;FS=0.000;MLEAC=2;MLEAF=1.00;MQ=43.40;QD=31.51;SOR=1.814	GT:AD:DP:GQ:PL	1/1:0,47:47:99:1971,141,0
3L	9194696	.	CA	C	615.73	.	AC=2;AF=1.00;AN=2;BaseQRankSum=0.047;ClippingRankSum=0.000;DP=38;ExcessHet=3.0103;FS=5.682;MLEAC=2;MLEAF=1.00;MQ=43.95;MQRankSum=0.000;QD=16.64;ReadPosRankSum=-1.408;SOR=2.091	GT:AD:DP:GQ:PL	1/1:1,36:37:86:653,86,0
3L	9195074	.	TTTGA	T	2171.73	.	AC=2;AF=1.00;AN=2;BaseQRankSum=0.493;ClippingRankSum=0.000;DP=55;ExcessHet=3.0103;FS=0.000;MLEAC=2;MLEAF=1.00;MQ=43.96;MQRankSum=0.000;QD=35.74;ReadPosRankSum=1.359;SOR=0.256	GT:AD:DP:GQ:PL	1/1:1,50:51:99:2209,126,0
3L	9195662	.	TTC	T	2933.73	.	AC=2;AF=1.00;AN=2;DP=65;ExcessHet=3.0103;FS=0.000;MLEAC=2;MLEAF=1.00;MQ=44.00;QD=28.49;SOR=0.723	GT:AD:DP:GQ:PL	1/1:0,65:65:99:2971,199,0
3L	9195666	.	GTT	G	2962.73	.	AC=2;AF=1.00;AN=2;DP=66;ExcessHet=3.0103;FS=0.000;MLEAC=2;MLEAF=1.00;MQ=44.00;QD=24.43;SOR=0.754	GT:AD:DP:GQ:PL	1/1:0,66:66:99:3000,202,0
3L	9195669	.	GGTTGT	G	2962.73	.	AC=2;AF=1.00;AN=2;DP=67;ExcessHet=3.0103;FS=0.000;MLEAC=2;MLEAF=1.00;MQ=44.00;QD=31.04;SOR=0.723	GT:AD:DP:GQ:PL	1/1:0,67:67:99:3000,202,0
3L	9195926	.	G	A	1995.77	.	AC=2;AF=1.00;AN=2;DP=71;ExcessHet=3.0103;FS=0.000;MLEAC=2;MLEAF=1.00;MQ=43.97;QD=28.11;SOR=0.840	GT:AD:DP:GQ:PL	1/1:0,71:71:99:2024,213,0
3L	9196271	.	CCTGCTCCTG	C	2368.73	.	AC=2;AF=1.00;AN=2;DP=61;ExcessHet=3.0103;FS=0.000;MLEAC=2;MLEAF=1.00;MQ=41.32;QD=32.70;SOR=0.804	GT:AD:DP:GQ:PL	1/1:0,55:55:99:2406,166,0
3L	9196365	.	T	C	1530.77	.	AC=2;AF=1.00;AN=2;DP=55;ExcessHet=3.0103;FS=0.000;MLEAC=2;MLEAF=1.00;MQ=41.41;QD=27.83;SOR=0.970	GT:AD:DP:GQ:PL	1/1:0,55:55:99:1559,165,0
3L	9196464	.	A	C	1284.77	.	AC=2;AF=1.00;AN=2;DP=49;ExcessHet=3.0103;FS=0.000;MLEAC=2;MLEAF=1.00;MQ=41.20;QD=26.22;SOR=0.733	GT:AD:DP:GQ:PL	1/1:0,49:49:99:1313,146,0
3L	9196501	.	G	GTTCCCCACATTGAAA	2436.73	.	AC=2;AF=1.00;AN=2;DP=52;ExcessHet=3.0103;FS=0.000;MLEAC=2;MLEAF=1.00;MQ=40.01;QD=27.30;SOR=0.732	GT:AD:DP:GQ:PL	1/1:0,51:51:99:2474,165,0
3L	9196503	.	C	CCTGCCCAGCCGCGGGT	2508.73	.	AC=2;AF=1.00;AN=2;DP=51;ExcessHet=3.0103;FS=0.000;MLEAC=2;MLEAF=1.00;MQ=40.15;QD=30.17;SOR=0.732	GT:AD:DP:GQ:PL	1/1:0,51:51:99:2546,171,0
3L	9196513	.	C	T	2176.77	.	AC=2;AF=1.00;AN=2;DP=49;ExcessHet=3.0103;FS=0.000;MLEAC=2;MLEAF=1.00;MQ=40.45;QD=28.02;SOR=0.733	GT:AD:DP:GQ:PL	1/1:0,49:49:99:2205,153,0
3L	9196581	.	C	T	2203.77	.	AC=2;AF=1.00;AN=2;DP=50;ExcessHet=3.0103;FS=0.000;MLEAC=2;MLEAF=1.00;MQ=42.32;QD=31.42;SOR=1.157	GT:AD:DP:GQ:PL	1/1:0,50:50:99:2232,151,0
3L	9196583	.	G	T	2202.77	.	AC=2;AF=1.00;AN=2;DP=50;ExcessHet=3.0103;FS=0.000;MLEAC=2;MLEAF=1.00;MQ=42.32;QD=28.17;SOR=1.157	GT:AD:DP:GQ:PL	1/1:0,50:50:99:2231,151,0
3L	9196713	.	G	A	2619.77	.	AC=2;AF=1.00;AN=2;DP=60;ExcessHet=3.0103;FS=0.000;MLEAC=2;MLEAF=1.00;MQ=43.31;QD=29.17;SOR=0.986	GT:AD:DP:GQ:PL	1/1:0,60:60:99:2648,187,0
3L	9196729	.	A	G	2809.77	.	AC=2;AF=1.00;AN=2;DP=63;ExcessHet=3.0103;FS=0.000;MLEAC=2;MLEAF=1.00;MQ=43.38;QD=23.48;SOR=1.010	GT:AD:DP:GQ:PL	1/1:0,63:63:99:2838,193,0
3L	9196730	.	C	G	2809.77	.	AC=2;AF=1.00;AN=2;DP=63;ExcessHet=3.0103;FS=0.000;MLEAC=2;MLEAF=1.00;MQ=43.38;QD=31.27;SOR=1.010	GT:AD:DP:GQ:PL	1/1:0,63:63:99:2838,193,0
3L	9196785	.	T	A	1875.77	.	AC=2;AF=1.00;AN=2;DP=66;ExcessHet=3.0103;FS=0.000;MLEAC=2;MLEAF=1.00;MQ=43.59;QD=28.42;SOR=0.957	GT:AD:DP:GQ:PL	1/1:0,66:66:99:1904,198,0
3L	9196894	.	G	A	3383.77	.	AC=2;AF=1.00;AN=2;DP=76;ExcessHet=3.0103;FS=0.000;MLEAC=2;MLEAF=1.00;MQ=43.30;QD=26.91;SOR=0.859	GT:AD:DP:GQ:PL	1/1:0,76:76:99:3412,232,0
3L	9196901	.	T	G	3637.77	.	AC=2;AF=1.00;AN=2;DP=79;ExcessHet=3.0103;FS=0.000;MLEAC=2;MLEAF=1.00;MQ=43.30;QD=26.08;SOR=0.770	GT:AD:DP:GQ:PL	1/1:0,79:79:99:3666,247,0
3L	9196912	.	C	A	3653.77	.	AC=2;AF=1.00;AN=2;DP=79;ExcessHet=3.0103;FS=0.000;MLEAC=2;MLEAF=1.00;MQ=43.32;QD=30.05;SOR=0.824	GT:AD:DP:GQ:PL	1/1:0,79:79:99:3682,247,0
3L	9196914	.	G	T	3661.77	.	AC=2;AF=1.00;AN=2;DP=80;ExcessHet=3.0103;FS=0.000;MLEAC=2;MLEAF=1.00;MQ=43.31;QD=29.48;SOR=0.850	GT:AD:DP:GQ:PL	1/1:0,80:80:99:3690,247,0
3L	9196925	.	A	G	3616.77	.	AC=2;AF=1.00;AN=2;DP=81;ExcessHet=3.0103;FS=0.000;MLEAC=2;MLEAF=1.00;MQ=43.32;QD=27.39;SOR=0.821	GT:AD:DP:GQ:PL	1/1:0,81:81:99:3645,244,0
3L	9196930	.	C	T	3751.77	.	AC=2;AF=1.00;AN=2;DP=84;ExcessHet=3.0103;FS=0.000;MLEAC=2;MLEAF=1.00;MQ=43.34;QD=32.36;SOR=0.897	GT:AD:DP:GQ:PL	1/1:0,84:84:99:3780,253,0
3L	9196935	.	A	G	3616.77	.	AC=2;AF=1.00;AN=2;DP=80;ExcessHet=3.0103;FS=0.000;MLEAC=2;MLEAF=1.00;MQ=43.31;QD=29.62;SOR=0.796	GT:AD:DP:GQ:PL	1/1:0,80:80:99:3645,244,0
3L	9196981	.	A	G	1847.77	.	AC=2;AF=1.00;AN=2;DP=67;ExcessHet=3.0103;FS=0.000;MLEAC=2;MLEAF=1.00;MQ=43.66;QD=27.58;SOR=0.849	GT:AD:DP:GQ:PL	1/1:0,67:67:99:1876,201,0
3L	9197073	.	C	T	2422.77	.	AC=2;AF=1.00;AN=2;DP=56;ExcessHet=3.0103;FS=0.000;MLEAC=2;MLEAF=1.00;MQ=43.91;QD=26.61;SOR=1.412	GT:AD:DP:GQ:PL	1/1:0,56:56:99:2451,171,0
3L	9197087	.	A	G	2421.77	.	AC=2;AF=1.00;AN=2;DP=57;ExcessHet=3.0103;FS=0.000;MLEAC=2;MLEAF=1.00;MQ=43.91;QD=29.30;SOR=1.569	GT:AD:DP:GQ:PL	1/1:0,57:57:99:2450,171,0
3L	9197160	.	T	A	1802.77	.	AC=2;AF=1.00;AN=2;DP=64;ExcessHet=3.0103;FS=0.000;MLEAC=2;MLEAF=1.00;MQ=43.62;QD=28.17;SOR=1.044	GT:AD:DP:GQ:PL	1/1:0,64:64:99:1831,192,0
3L	9197187	.	G	T	1685.77	.	AC=2;AF=1.00;AN=2;DP=60;ExcessHet=3.0103;FS=0.000;MLEAC=2;MLEAF=1.00;MQ=43.57;QD=28.10;SOR=1.071	GT:AD:DP:GQ:PL	1/1:0,60:60:99:1714,180,0
3L	9197242	.	GAATATAAACTC	G	2094.73	.	AC=2;AF=1.00;AN=2;DP=56;ExcessHet=3.0103;FS=0.000;MLEAC=2;MLEAF=1.00;MQ=43.34;QD=32.51;SOR=1.112	GT:AD:DP:GQ:PL	1/1:0,49:49:99:2132,148,0
3L	9197294	.	T	C	2062.77	.	AC=2;AF=1.00;AN=2;DP=49;ExcessHet=3.0103;FS=0.000;MLEAC=2;MLEAF=1.00;MQ=43.37;QD=25.09;SOR=0.733	GT:AD:DP:GQ:PL	1/1:0,49:49:99:2091,153,0
3L	9197318	.	G	T	2190.77	.	AC=2;AF=1.00;AN=2;DP=49;ExcessHet=3.0103;FS=0.000;MLEAC=2;MLEAF=1.00;MQ=43.57;QD=27.22;SOR=0.733	GT:AD:DP:GQ:PL	1/1:0,49:49:99:2219,150,0
3L	9197325	.	T	G	2249.77	.	AC=2;AF=1.00;AN=2;DP=52;ExcessHet=3.0103;FS=0.000;MLEAC=2;MLEAF=1.00;MQ=43.54;QD=33.08;SOR=0.770	GT:AD:DP:GQ:PL	1/1:0,52:52:99:2278,157,0
3L	9197405	.	G	A	2133.77	.	AC=2;AF=1.00;AN=2;DP=49;ExcessHet=3.0103;FS=0.000;MLEAC=2;MLEAF=1.00;MQ=43.86;QD=30.04;SOR=0.818	GT:AD:DP:GQ:PL	1/1:0,49:49:99:2162,147,0
3L	9197412	.	C	T	2220.77	.	AC=2;AF=1.00;AN=2;DP=50;ExcessHet=3.0103;FS=0.000;MLEAC=2;MLEAF=1.00;MQ=43.86;QD=29.79;SOR=0.773	GT:AD:DP:GQ:PL	1/1:0,50:50:99:2249,156,0
3L	9197768	.	G	C	2243.77	.	AC=2;AF=1.00;AN=2;DP=53;ExcessHet=3.0103;FS=0.000;MLEAC=2;MLEAF=1.00;MQ=43.84;QD=26.00;SOR=1.358	GT:AD:DP:GQ:PL	1/1:0,52:52:99:2272,162,0
3L	9197776	.	T	C	2137.77	.	AC=2;AF=1.00;AN=2;DP=51;ExcessHet=3.0103;FS=0.000;MLEAC=2;MLEAF=1.00;MQ=43.72;QD=29.66;SOR=1.656	GT:AD:DP:GQ:PL	1/1:0,50:50:99:2166,150,0
3L	9197806	.	A	G	1136.77	.	AC=2;AF=1.00;AN=2;DP=43;ExcessHet=3.0103;FS=0.000;MLEAC=2;MLEAF=1.00;MQ=43.58;QD=27.07;SOR=1.005	GT:AD:DP:GQ:PL	1/1:0,42:42:99:1165,126,0
3L	9197810	.	T	TAA	1778.73	.	AC=2;AF=1.00;AN=2;DP=43;ExcessHet=3.0103;FS=0.000;MLEAC=2;MLEAF=1.00;MQ=43.58;QD=31.44;SOR=0.843	GT:AD:DP:GQ:PL	1/1:0,41:41:99:1816,123,0
3L	9197819	.	A	G	1871.77	.	AC=2;AF=1.00;AN=2;DP=44;ExcessHet=3.0103;FS=0.000;MLEAC=2;MLEAF=1.00;MQ=43.59;QD=31.71;SOR=0.739	GT:AD:DP:GQ:PL	1/1:0,43:43:99:1900,129,0
3L	9197856	.	G	A	1332.77	.	AC=2;AF=1.00;AN=2;DP=49;ExcessHet=3.0103;FS=0.000;MLEAC=2;MLEAF=1.00;MQ=43.59;QD=27.20;SOR=1.007	GT:AD:DP:GQ:PL	1/1:0,49:49:99:1361,147,0
3L	9197874	.	G	C	1455.77	.	AC=2;AF=1.00;AN=2;DP=52;ExcessHet=3.0103;FS=0.000;MLEAC=2;MLEAF=1.00;MQ=43.65;QD=28.00;SOR=0.770	GT:AD:DP:GQ:PL	1/1:0,52:52:99:1484,156,0
3L	9197888	.	C	T	1318.77	.	AC=2;AF=1.00;AN=2;DP=49;ExcessHet=3.0103;FS=0.000;MLEAC=2;MLEAF=1.00;MQ=43.36;QD=26.91;SOR=0.818	GT:AD:DP:GQ:PL	1/1:0,49:49:99:1347,147,0
3L	9197899	.	A	G	2290.77	.	AC=2;AF=1.00;AN=2;DP=51;ExcessHet=3.0103;FS=0.000;MLEAC=2;MLEAF=1.00;MQ=43.43;QD=34.26;SOR=0.732	GT:AD:DP:GQ:PL	1/1:0,51:51:99:2319,157,0
3L	9197901	.	A	C	2290.77	.	AC=2;AF=1.00;AN=2;DP=51;ExcessHet=3.0103;FS=0.000;MLEAC=2;MLEAF=1.00;MQ=43.47;QD=28.01;SOR=0.732	GT:AD:DP:GQ:PL	1/1:0,51:51:99:2319,157,0
3L	9197907	.	A	T	2323.77	.	AC=2;AF=1.00;AN=2;DP=53;ExcessHet=3.0103;FS=0.000;MLEAC=2;MLEAF=1.00;MQ=43.57;QD=30.07;SOR=0.892	GT:AD:DP:GQ:PL	1/1:0,53:53:99:2352,160,0
3L	9197952	.	C	A	2193.77	.	AC=2;AF=1.00;AN=2;DP=77;ExcessHet=3.0103;FS=0.000;MLEAC=2;MLEAF=1.00;MQ=44.09;QD=28.49;SOR=0.719	GT:AD:DP:GQ:PL	1/1:0,77:77:99:2222,231,0
3L	9198003	.	G	A	3022.77	.	AC=2;AF=1.00;AN=2;DP=66;ExcessHet=3.0103;FS=0.000;MLEAC=2;MLEAF=1.00;MQ=44.01;QD=30.79;SOR=0.693	GT:AD:DP:GQ:PL	1/1:0,66:66:99:3051,208,0
3L	9198015	.	T	A	3068.77	.	AC=2;AF=1.00;AN=2;DP=68;ExcessHet=3.0103;FS=0.000;MLEAC=2;MLEAF=1.00;MQ=43.95;QD=34.15;SOR=0.752	GT:AD:DP:GQ:PL	1/1:0,68:68:99:3097,211,0
3L	9198021	.	T	C	3167.77	.	AC=2;AF=1.00;AN=2;DP=70;ExcessHet=3.0103;FS=0.000;MLEAC=2;MLEAF=1.00;MQ=43.95;QD=26.92;SOR=0.750	GT:AD:DP:GQ:PL	1/1:0,70:70:99:3196,220,0
3L	9198049	.	ATTATTAT	A	2782.73	.	AC=2;AF=1.00;AN=2;DP=64;ExcessHet=3.0103;FS=0.000;MLEAC=2;MLEAF=1.00;MQ=44.44;QD=34.64;SOR=0.724	GT:AD:DP:GQ:PL	1/1:0,63:63:99:2820,190,0
3L	9198121	.	T	C	1683.77	.	AC=2;AF=1.00;AN=2;DP=61;ExcessHet=3.0103;FS=0.000;MLEAC=2;MLEAF=1.00;MQ=44.08;QD=27.60;SOR=0.793	GT:AD:DP:GQ:PL	1/1:0,61:61:99:1712,182,0
3L	9198291	.	G	GGTTTTC	2607.73	.	AC=2;AF=1.00;AN=2;DP=59;ExcessHet=3.0103;FS=0.000;MLEAC=2;MLEAF=1.00;MQ=43.69;QD=35.22;SOR=1.412	GT:AD:DP:GQ:PL	1/1:0,56:56:99:2645,180,0
3L	9198391	.	ATCCCT	A	2887.73	.	AC=2;AF=1.00;AN=2;DP=66;ExcessHet=3.0103;FS=0.000;MLEAC=2;MLEAF=1.00;MQ=43.61;QD=27.31;SOR=1.000	GT:AD:DP:GQ:PL	1/1:0,65:65:99:2925,196,0
3L	9198397	.	GTCT	G	2977.73	.	AC=2;AF=1.00;AN=2;DP=65;ExcessHet=3.0103;FS=0.000;MLEAC=2;MLEAF=1.00;MQ=43.61;QD=34.09;SOR=1.000	GT:AD:DP:GQ:PL	1/1:0,65:65:99:3015,202,0
3L	9198402	.	C	CAGGG	3067.73	.	AC=2;AF=1.00;AN=2;DP=67;ExcessHet=3.0103;FS=0.000;MLEAC=2;MLEAF=1.00;MQ=43.62;QD=33.46;SOR=0.990	GT:AD:DP:GQ:PL	1/1:0,67:67:99:3105,208,0
3L	9198403	.	T	A	3076.77	.	AC=2;AF=1.00;AN=2;DP=67;ExcessHet=3.0103;FS=0.000;MLEAC=2;MLEAF=1.00;MQ=43.62;QD=33.22;SOR=0.990	GT:AD:DP:GQ:PL	1/1:0,67:67:99:3105,208,0
3L	9198471	.	G	A	2021.77	.	AC=2;AF=1.00;AN=2;DP=69;ExcessHet=3.0103;FS=0.000;MLEAC=2;MLEAF=1.00;MQ=43.79;QD=29.30;SOR=1.678	GT:AD:DP:GQ:PL	1/1:0,69:69:99:2050,207,0
3L	9198606	.	G	A	1935.77	.	AC=2;AF=1.00;AN=2;DP=71;ExcessHet=3.0103;FS=0.000;MLEAC=2;MLEAF=1.00;MQ=43.96;QD=27.26;SOR=0.904	GT:AD:DP:GQ:PL	1/1:0,71:71:99:1964,213,0
3L	9198630	.	CA	C	1195.73	.	AC=2;AF=1.00;AN=2;BaseQRankSum=-1.254;ClippingRankSum=0.000;DP=74;ExcessHet=3.0103;FS=4.191;MLEAC=2;MLEAF=1.00;MQ=43.96;MQRankSum=0.000;QD=17.58;ReadPosRankSum=-0.908;SOR=1.108	GT:AD:DP:GQ:PL	1/1:1,67:68:99:1233,179,0
3L	9198715	.	A	G	1649.77	.	AC=2;AF=1.00;AN=2;DP=62;ExcessHet=3.0103;FS=0.000;MLEAC=2;MLEAF=1.00;MQ=43.81;QD=27.05;SOR=1.392	GT:AD:DP:GQ:PL	1/1:0,61:61:99:1678,181,0
3L	9199093	.	A	G	1448.77	.	AC=2;AF=1.00;AN=2;DP=56;ExcessHet=3.0103;FS=0.000;MLEAC=2;MLEAF=1.00;MQ=44.00;QD=26.83;SOR=0.846	GT:AD:DP:GQ:PL	1/1:0,54:54:99:1477,161,0
3L	9199199	.	CTT	C	1585.73	.	AC=2;AF=1.00;AN=2;DP=58;ExcessHet=3.0103;FS=0.000;MLEAC=2;MLEAF=1.00;MQ=43.92;QD=29.37;SOR=0.693	GT:AD:DP:GQ:PL	1/1:0,54:54:99:1623,162,0
3L	9199399	.	T	A	1421.77	.	AC=2;AF=1.00;AN=2;DP=54;ExcessHet=3.0103;FS=0.000;MLEAC=2;MLEAF=1.00;MQ=43.87;QD=26.33;SOR=0.931	GT:AD:DP:GQ:PL	1/1:0,54:54:99:1450,161,0
3L	9199661	.	G	T	1996.77	.	AC=2;AF=1.00;AN=2;DP=72;ExcessHet=3.0103;FS=0.000;MLEAC=2;MLEAF=1.00;MQ=43.55;QD=27.73;SOR=0.749	GT:AD:DP:GQ:PL	1/1:0,72:72:99:2025,216,0
3L	9199681	.	A	AATTGTGGCTC	3043.73	.	AC=2;AF=1.00;AN=2;DP=68;ExcessHet=3.0103;FS=0.000;MLEAC=2;MLEAF=1.00;MQ=43.44;QD=31.98;SOR=0.723	GT:AD:DP:GQ:PL	1/1:0,67:67:99:3081,207,0
3L	9199723	.	C	G	1726.77	.	AC=2;AF=1.00;AN=2;DP=63;ExcessHet=3.0103;FS=0.000;MLEAC=2;MLEAF=1.00;MQ=43.33;QD=27.41;SOR=0.790	GT:AD:DP:GQ:PL	1/1:0,63:63:99:1755,189,0
3L	9199734	.	T	C	1771.77	.	AC=2;AF=1.00;AN=2;DP=63;ExcessHet=3.0103;FS=0.000;MLEAC=2;MLEAF=1.00;MQ=43.36;QD=28.12;SOR=0.859	GT:AD:DP:GQ:PL	1/1:0,63:63:99:1800,189,0
3L	9199793	.	ATACAACTTAATTT	A	2485.73	.	AC=2;AF=1.00;AN=2;DP=56;ExcessHet=3.0103;FS=0.000;MLEAC=2;MLEAF=1.00;MQ=43.44;QD=32.57;SOR=0.884	GT:AD:DP:GQ:PL	1/1:0,55:55:99:2523,175,0
3L	9199810	.	T	C	2469.77	.	AC=2;AF=1.00;AN=2;DP=56;ExcessHet=3.0103;FS=0.000;MLEAC=2;MLEAF=1.00;MQ=43.37;QD=26.09;SOR=0.841	GT:AD:DP:GQ:PL	1/1:0,56:56:99:2498,172,0
3L	9199824	.	G	A	1516.77	.	AC=2;AF=1.00;AN=2;DP=55;ExcessHet=3.0103;FS=0.000;MLEAC=2;MLEAF=1.00;MQ=43.50;QD=27.58;SOR=0.884	GT:AD:DP:GQ:PL	1/1:0,55:55:99:1545,165,0
3L	9200606	.	A	G	3119.77	.	AC=2;AF=1.00;AN=2;DP=71;ExcessHet=3.0103;FS=0.000;MLEAC=2;MLEAF=1.00;MQ=43.97;QD=32.20;SOR=0.874	GT:AD:DP:GQ:PL	1/1:0,70:70:99:3148,214,0
3L	9200612	.	C	A	3201.77	.	AC=2;AF=1.00;AN=2;DP=74;ExcessHet=3.0103;FS=0.000;MLEAC=2;MLEAF=1.00;MQ=43.97;QD=31.57;SOR=0.776	GT:AD:DP:GQ:PL	1/1:0,73:73:99:3230,220,0
3L	9200666	.	C	T	1990.77	.	AC=2;AF=1.00;AN=2;DP=73;ExcessHet=3.0103;FS=0.000;MLEAC=2;MLEAF=1.00;MQ=43.92;QD=27.27;SOR=0.836	GT:AD:DP:GQ:PL	1/1:0,73:73:99:2019,218,0
3L	9200744	.	GACA	G	2662.73	.	AC=2;AF=1.00;AN=2;DP=61;ExcessHet=3.0103;FS=0.000;MLEAC=2;MLEAF=1.00;MQ=43.75;QD=27.37;SOR=0.760	GT:AD:DP:GQ:PL	1/1:0,60:60:99:2700,181,0
3L	9200748	.	A	G	2695.77	.	AC=2;AF=1.00;AN=2;DP=60;ExcessHet=3.0103;FS=0.000;MLEAC=2;MLEAF=1.00;MQ=43.75;QD=29.00;SOR=0.760	GT:AD:DP:GQ:PL	1/1:0,60:60:99:2724,184,0
3L	9200764	.	CT	C	2645.73	.	AC=2;AF=1.00;AN=2;DP=61;ExcessHet=3.0103;FS=0.000;MLEAC=2;MLEAF=1.00;MQ=43.75;QD=29.66;SOR=0.793	GT:AD:DP:GQ:PL	1/1:0,61:61:99:2683,193,0
3L	9200845	.	G	A	1801.77	.	AC=2;AF=1.00;AN=2;DP=65;ExcessHet=3.0103;FS=0.000;MLEAC=2;MLEAF=1.00;MQ=43.80;QD=27.72;SOR=1.539	GT:AD:DP:GQ:PL	1/1:0,65:65:99:1830,195,0
3L	9200966	.	T	TG	1015.73	.	AC=2;AF=1.00;AN=2;BaseQRankSum=-1.951;ClippingRankSum=0.000;DP=55;ExcessHet=3.0103;FS=2.152;MLEAC=2;MLEAF=1.00;MQ=43.96;MQRankSum=-0.170;QD=20.73;ReadPosRankSum=-0.544;SOR=0.486	GT:AD:DP:GQ:PL	1/1:3,46:49:80:1053,80,0
3L	9201047	.	AC	A	1111.73	.	AC=2;AF=1.00;AN=2;DP=52;ExcessHet=3.0103;FS=0.000;MLEAC=2;MLEAF=1.00;MQ=43.96;QD=23.16;SOR=0.776	GT:AD:DP:GQ:PL	1/1:0,48:48:99:1149,144,0
3L	9201629	.	T	TA	2459.73	.	AC=2;AF=1.00;AN=2;DP=76;ExcessHet=3.0103;FS=0.000;MLEAC=2;MLEAF=1.00;MQ=43.96;QD=32.80;SOR=0.719	GT:AD:DP:GQ:PL	1/1:0,75:75:99:2497,226,0
3L	9202563	.	A	T	2339.77	.	AC=2;AF=1.00;AN=2;DP=53;ExcessHet=3.0103;FS=0.000;MLEAC=2;MLEAF=1.00;MQ=43.96;QD=31.68;SOR=1.077	GT:AD:DP:GQ:PL	1/1:0,53:53:99:2368,160,0
3L	9202566	.	G	C	2339.77	.	AC=2;AF=1.00;AN=2;DP=53;ExcessHet=3.0103;FS=0.000;MLEAC=2;MLEAF=1.00;MQ=43.96;QD=35.66;SOR=1.077	GT:AD:DP:GQ:PL	1/1:0,53:53:99:2368,160,0
3L	9202871	.	A	G	1925.77	.	AC=2;AF=1.00;AN=2;DP=69;ExcessHet=3.0103;FS=0.000;MLEAC=2;MLEAF=1.00;MQ=44.00;QD=27.91;SOR=0.844	GT:AD:DP:GQ:PL	1/1:0,69:69:99:1954,206,0
3L	9202884	.	G	C	2760.77	.	AC=2;AF=1.00;AN=2;DP=66;ExcessHet=3.0103;FS=0.000;MLEAC=2;MLEAF=1.00;MQ=44.00;QD=29.60;SOR=0.754	GT:AD:DP:GQ:PL	1/1:0,66:66:99:2789,199,0
3L	9202892	.	C	G	2661.77	.	AC=2;AF=1.00;AN=2;DP=62;ExcessHet=3.0103;FS=0.000;MLEAC=2;MLEAF=1.00;MQ=44.00;QD=33.48;SOR=0.826	GT:AD:DP:GQ:PL	1/1:0,62:62:99:2690,190,0
3L	9203120	.	C	CAAAA	2408.73	.	AC=2;AF=1.00;AN=2;DP=63;ExcessHet=3.0103;FS=0.000;MLEAC=2;MLEAF=1.00;MQ=43.94;QD=33.78;SOR=0.693	GT:AD:DP:GQ:PL	1/1:0,57:57:99:2446,180,0
3L	9203487	.	C	T	1972.77	.	AC=2;AF=1.00;AN=2;DP=71;ExcessHet=3.0103;FS=0.000;MLEAC=2;MLEAF=1.00;MQ=44.00;QD=27.79;SOR=0.971	GT:AD:DP:GQ:PL	1/1:0,71:71:99:2001,213,0
3L	9203515	.	A	G	1992.77	.	AC=2;AF=1.00;AN=2;DP=71;ExcessHet=3.0103;FS=0.000;MLEAC=2;MLEAF=1.00;MQ=44.00;QD=28.07;SOR=0.971	GT:AD:DP:GQ:PL	1/1:0,71:71:99:2021,213,0
3L	9203562	.	G	A	2042.77	.	AC=2;AF=1.00;AN=2;DP=72;ExcessHet=3.0103;FS=0.000;MLEAC=2;MLEAF=1.00;MQ=44.00;QD=28.37;SOR=0.869	GT:AD:DP:GQ:PL	1/1:0,72:72:99:2071,216,0
3L	9203587	.	AGT	A	3233.73	.	AC=2;AF=1.00;AN=2;DP=75;ExcessHet=3.0103;FS=0.000;MLEAC=2;MLEAF=1.00;MQ=44.00;QD=29.42;SOR=0.719	GT:AD:DP:GQ:PL	1/1:0,75:75:99:3271,226,0
3L	9204187	.	T	C	1588.77	.	AC=2;AF=1.00;AN=2;DP=59;ExcessHet=3.0103;FS=0.000;MLEAC=2;MLEAF=1.00;MQ=44.00;QD=26.93;SOR=1.217	GT:AD:DP:GQ:PL	1/1:0,59:59:99:1617,176,0
3L	9204256	.	A	G	1767.77	.	AC=2;AF=1.00;AN=2;DP=64;ExcessHet=3.0103;FS=0.000;MLEAC=2;MLEAF=1.00;MQ=43.97;QD=27.62;SOR=1.503	GT:AD:DP:GQ:PL	1/1:0,64:64:99:1796,191,0
3L	9204340	.	G	A	1630.77	.	AC=2;AF=1.00;AN=2;DP=59;ExcessHet=3.0103;FS=0.000;MLEAC=2;MLEAF=1.00;MQ=44.00;QD=27.64;SOR=0.871	GT:AD:DP:GQ:PL	1/1:0,59:59:99:1659,177,0
3L	9204376	.	A	C	2289.77	.	AC=2;AF=1.00;AN=2;DP=53;ExcessHet=3.0103;FS=0.000;MLEAC=2;MLEAF=1.00;MQ=43.96;QD=28.56;SOR=0.892	GT:AD:DP:GQ:PL	1/1:0,53:53:99:2318,160,0
3L	9204385	.	G	A	2333.77	.	AC=2;AF=1.00;AN=2;DP=51;ExcessHet=3.0103;FS=0.000;MLEAC=2;MLEAF=1.00;MQ=43.96;QD=29.47;SOR=0.813	GT:AD:DP:GQ:PL	1/1:0,51:51:99:2362,160,0
3L	9204394	.	G	A	2356.77	.	AC=2;AF=1.00;AN=2;DP=52;ExcessHet=3.0103;FS=0.000;MLEAC=2;MLEAF=1.00;MQ=43.96;QD=27.05;SOR=0.770	GT:AD:DP:GQ:PL	1/1:0,52:52:99:2385,162,0
3L	9204397	.	A	G	2348.77	.	AC=2;AF=1.00;AN=2;DP=52;ExcessHet=3.0103;FS=0.000;MLEAC=2;MLEAF=1.00;MQ=43.96;QD=36.20;SOR=0.941	GT:AD:DP:GQ:PL	1/1:0,52:52:99:2377,162,0
3L	9204447	.	G	C	1503.77	.	AC=2;AF=1.00;AN=2;DP=55;ExcessHet=3.0103;FS=0.000;MLEAC=2;MLEAF=1.00;MQ=43.93;QD=27.34;SOR=0.884	GT:AD:DP:GQ:PL	1/1:0,55:55:99:1532,164,0
3L	9204658	.	C	A	1397.77	.	AC=2;AF=1.00;AN=2;DP=51;ExcessHet=3.0103;FS=0.000;MLEAC=2;MLEAF=1.00;MQ=44.00;QD=27.41;SOR=0.732	GT:AD:DP:GQ:PL	1/1:0,51:51:99:1426,153,0
3L	9205282	.	G	C	1777.77	.	AC=2;AF=1.00;AN=2;BaseQRankSum=1.941;ClippingRankSum=0.000;DP=65;ExcessHet=3.0103;FS=3.505;MLEAC=2;MLEAF=1.00;MQ=44.00;MQRankSum=0.000;QD=27.35;ReadPosRankSum=1.360;SOR=0.630	GT:AD:DP:GQ:PL	1/1:1,64:65:99:1806,185,0
3L	9205420	.	T	C	1862.77	.	AC=2;AF=1.00;AN=2;DP=69;ExcessHet=3.0103;FS=0.000;MLEAC=2;MLEAF=1.00;MQ=44.00;QD=27.00;SOR=0.844	GT:AD:DP:GQ:PL	1/1:0,69:69:99:1891,206,0
3L	9205762	.	A	C	1832.77	.	AC=2;AF=1.00;AN=2;DP=66;ExcessHet=3.0103;FS=0.000;MLEAC=2;MLEAF=1.00;MQ=43.97;QD=27.77;SOR=1.112	GT:AD:DP:GQ:PL	1/1:0,66:66:99:1861,197,0
3L	9205797	.	G	A	1925.77	.	AC=2;AF=1.00;AN=2;DP=69;ExcessHet=3.0103;FS=0.000;MLEAC=2;MLEAF=1.00;MQ=43.97;QD=27.91;SOR=0.910	GT:AD:DP:GQ:PL	1/1:0,69:69:99:1954,207,0
3L	9205832	.	A	C	3162.77	.	AC=2;AF=1.00;AN=2;DP=72;ExcessHet=3.0103;FS=0.000;MLEAC=2;MLEAF=1.00;MQ=43.95;QD=34.37;SOR=0.869	GT:AD:DP:GQ:PL	1/1:0,72:72:99:3191,217,0
3L	9205837	.	T	C	3172.77	.	AC=2;AF=1.00;AN=2;DP=70;ExcessHet=3.0103;FS=0.000;MLEAC=2;MLEAF=1.00;MQ=43.97;QD=28.67;SOR=0.874	GT:AD:DP:GQ:PL	1/1:0,70:70:99:3201,217,0
3L	9205846	.	C	G	3155.77	.	AC=2;AF=1.00;AN=2;DP=71;ExcessHet=3.0103;FS=0.000;MLEAC=2;MLEAF=1.00;MQ=43.97;QD=27.04;SOR=0.779	GT:AD:DP:GQ:PL	1/1:0,71:71:99:3184,217,0
3L	9206891	.	C	CTACTG	2735.73	.	AC=2;AF=1.00;AN=2;DP=59;ExcessHet=3.0103;FS=0.000;MLEAC=2;MLEAF=1.00;MQ=44.00;QD=28.65;SOR=0.762	GT:AD:DP:GQ:PL	1/1:0,58:58:99:2773,186,0
3L	9206898	.	T	C	2775.77	.	AC=2;AF=1.00;AN=2;DP=63;ExcessHet=3.0103;FS=0.000;MLEAC=2;MLEAF=1.00;MQ=44.00;QD=27.35;SOR=0.790	GT:AD:DP:GQ:PL	1/1:0,63:63:99:2804,190,0
3L	9206992	.	G	GA	852.73	.	AC=2;AF=1.00;AN=2;BaseQRankSum=1.608;ClippingRankSum=0.000;DP=55;ExcessHet=3.0103;FS=0.000;MLEAC=2;MLEAF=1.00;MQ=43.96;MQRankSum=0.000;QD=16.72;ReadPosRankSum=-0.088;SOR=1.038	GT:AD:DP:GQ:PL	1/1:6,45:51:38:890,38,0
3L	9207186	.	C	A	1803.77	.	AC=2;AF=1.00;AN=2;DP=66;ExcessHet=3.0103;FS=0.000;MLEAC=2;MLEAF=1.00;MQ=43.97;QD=27.33;SOR=0.754	GT:AD:DP:GQ:PL	1/1:0,66:66:99:1832,197,0
3L	9207200	.	T	A	3252.77	.	AC=2;AF=1.00;AN=2;DP=74;ExcessHet=3.0103;FS=0.000;MLEAC=2;MLEAF=1.00;MQ=43.97;QD=33.92;SOR=0.804	GT:AD:DP:GQ:PL	1/1:0,74:74:99:3281,228,0
3L	9207206	.	A	T	3256.77	.	AC=2;AF=1.00;AN=2;DP=76;ExcessHet=3.0103;FS=0.000;MLEAC=2;MLEAF=1.00;MQ=43.97;QD=32.14;SOR=0.859	GT:AD:DP:GQ:PL	1/1:0,76:76:99:3285,228,0
3L	9207275	.	G	A	2132.77	.	AC=2;AF=1.00;AN=2;DP=76;ExcessHet=3.0103;FS=0.000;MLEAC=2;MLEAF=1.00;MQ=43.97;QD=28.06;SOR=1.194	GT:AD:DP:GQ:PL	1/1:0,76:76:99:2161,228,0
3L	9207466	.	G	A	2398.77	.	AC=2;AF=1.00;AN=2;DP=87;ExcessHet=3.0103;FS=0.000;MLEAC=2;MLEAF=1.00;MQ=43.89;QD=27.57;SOR=1.090	GT:AD:DP:GQ:PL	1/1:0,87:87:99:2427,261,0
3L	9207489	.	GCATATA	G	3306.73	.	AC=2;AF=1.00;AN=2;DP=82;ExcessHet=3.0103;FS=0.000;MLEAC=2;MLEAF=1.00;MQ=43.95;QD=36.04;SOR=0.859	GT:AD:DP:GQ:PL	1/1:0,76:76:99:3344,229,0
3L	9207677	.	G	T	1861.77	.	AC=2;AF=1.00;AN=2;DP=68;ExcessHet=3.0103;FS=0.000;MLEAC=2;MLEAF=1.00;MQ=43.88;QD=27.38;SOR=1.179	GT:AD:DP:GQ:PL	1/1:0,68:68:99:1890,203,0
3L	9207727	.	G	A	3393.77	.	AC=2;AF=1.00;AN=2;DP=77;ExcessHet=3.0103;FS=0.000;MLEAC=2;MLEAF=1.00;MQ=43.67;QD=25.67;SOR=0.719	GT:AD:DP:GQ:PL	1/1:0,77:77:99:3422,235,0
3L	9207743	.	C	G	3444.77	.	AC=2;AF=1.00;AN=2;DP=80;ExcessHet=3.0103;FS=0.000;MLEAC=2;MLEAF=1.00;MQ=43.68;QD=32.35;SOR=0.743	GT:AD:DP:GQ:PL	1/1:0,80:80:99:3473,241,0
3L	9207788	.	A	G	3573.77	.	AC=2;AF=1.00;AN=2;DP=85;ExcessHet=3.0103;FS=0.000;MLEAC=2;MLEAF=1.00;MQ=43.68;QD=23.27;SOR=0.867	GT:AD:DP:GQ:PL	1/1:0,85:85:99:3602,255,0
3L	9207807	.	T	A	3750.77	.	AC=2;AF=1.00;AN=2;DP=88;ExcessHet=3.0103;FS=0.000;MLEAC=2;MLEAF=1.00;MQ=43.64;QD=30.02;SOR=0.786	GT:AD:DP:GQ:PL	1/1:0,88:88:99:3779,271,0
3L	9207840	.	C	T	3616.77	.	AC=2;AF=1.00;AN=2;DP=80;ExcessHet=3.0103;FS=0.000;MLEAC=2;MLEAF=1.00;MQ=43.56;QD=26.47;SOR=0.850	GT:AD:DP:GQ:PL	1/1:0,80:80:99:3645,244,0
3L	9207846	.	T	C	3661.77	.	AC=2;AF=1.00;AN=2;DP=81;ExcessHet=3.0103;FS=0.000;MLEAC=2;MLEAF=1.00;MQ=43.56;QD=28.66;SOR=0.821	GT:AD:DP:GQ:PL	1/1:0,81:81:99:3690,247,0
3L	9207847	.	A	T	3661.77	.	AC=2;AF=1.00;AN=2;DP=79;ExcessHet=3.0103;FS=0.000;MLEAC=2;MLEAF=1.00;MQ=43.55;QD=27.97;SOR=0.824	GT:AD:DP:GQ:PL	1/1:0,79:79:99:3690,247,0
3L	9207860	.	T	A	3526.77	.	AC=2;AF=1.00;AN=2;DP=77;ExcessHet=3.0103;FS=0.000;MLEAC=2;MLEAF=1.00;MQ=43.57;QD=28.14;SOR=0.719	GT:AD:DP:GQ:PL	1/1:0,77:77:99:3555,238,0
3L	9207880	.	T	G	3436.77	.	AC=2;AF=1.00;AN=2;DP=74;ExcessHet=3.0103;FS=0.000;MLEAC=2;MLEAF=1.00;MQ=43.60;QD=28.70;SOR=0.693	GT:AD:DP:GQ:PL	1/1:0,74:74:99:3465,232,0
3L	9207894	.	C	T	3597.77	.	AC=2;AF=1.00;AN=2;DP=75;ExcessHet=3.0103;FS=0.000;MLEAC=2;MLEAF=1.00;MQ=43.58;QD=29.82;SOR=0.719	GT:AD:DP:GQ:PL	1/1:0,75:75:99:3626,244,0
3L	9207896	.	G	A	3417.77	.	AC=2;AF=1.00;AN=2;DP=73;ExcessHet=3.0103;FS=0.000;MLEAC=2;MLEAF=1.00;MQ=43.60;QD=27.05;SOR=0.720	GT:AD:DP:GQ:PL	1/1:0,73:73:99:3446,232,0
3L	9207953	.	C	A	2892.77	.	AC=2;AF=1.00;AN=2;DP=66;ExcessHet=3.0103;FS=0.000;MLEAC=2;MLEAF=1.00;MQ=43.49;QD=31.78;SOR=0.818	GT:AD:DP:GQ:PL	1/1:0,66:66:99:2921,199,0
3L	9207960	.	G	A	2962.77	.	AC=2;AF=1.00;AN=2;DP=68;ExcessHet=3.0103;FS=0.000;MLEAC=2;MLEAF=1.00;MQ=43.48;QD=34.38;SOR=0.814	GT:AD:DP:GQ:PL	1/1:0,68:68:99:2991,205,0
3L	9207979	.	G	A	1905.77	.	AC=2;AF=1.00;AN=2;DP=69;ExcessHet=3.0103;FS=0.000;MLEAC=2;MLEAF=1.00;MQ=43.57;QD=27.62;SOR=0.781	GT:AD:DP:GQ:PL	1/1:0,69:69:99:1934,207,0
3L	9207996	.	CTGCTG	C	3136.73	.	AC=2;AF=1.00;AN=2;DP=71;ExcessHet=3.0103;FS=0.000;MLEAC=2;MLEAF=1.00;MQ=43.67;QD=31.04;SOR=0.721	GT:AD:DP:GQ:PL	1/1:0,71:71:99:3174,214,0
3L	9208144	.	C	A	1945.77	.	AC=2;AF=1.00;AN=2;DP=72;ExcessHet=3.0103;FS=0.000;MLEAC=2;MLEAF=1.00;MQ=44.00;QD=27.02;SOR=1.148	GT:AD:DP:GQ:PL	1/1:0,72:72:99:1974,215,0
3L	9208206	.	C	T	1798.77	.	AC=2;AF=1.00;AN=2;DP=64;ExcessHet=3.0103;FS=0.000;MLEAC=2;MLEAF=1.00;MQ=44.00;QD=28.11;SOR=0.756	GT:AD:DP:GQ:PL	1/1:0,64:64:99:1827,192,0
3L	9208235	.	T	C	1589.77	.	AC=2;AF=1.00;AN=2;DP=58;ExcessHet=3.0103;FS=0.000;MLEAC=2;MLEAF=1.00;MQ=44.00;QD=27.41;SOR=0.693	GT:AD:DP:GQ:PL	1/1:0,58:58:99:1618,174,0
3L	9208303	.	A	G	1298.77	.	AC=2;AF=1.00;AN=2;DP=50;ExcessHet=3.0103;FS=0.000;MLEAC=2;MLEAF=1.00;MQ=44.00;QD=25.98;SOR=0.952	GT:AD:DP:GQ:PL	1/1:0,50:50:99:1327,149,0
3L	9208942	.	CCT	C	1880.73	.	AC=2;AF=1.00;AN=2;DP=58;ExcessHet=3.0103;FS=0.000;MLEAC=2;MLEAF=1.00;MQ=43.14;QD=34.20;SOR=0.970	GT:AD:DP:GQ:PL	1/1:0,55:55:99:1918,166,0
3L	9209023	.	G	A	1494.77	.	AC=2;AF=1.00;AN=2;DP=54;ExcessHet=3.0103;FS=0.000;MLEAC=2;MLEAF=1.00;MQ=43.37;QD=27.68;SOR=1.022	GT:AD:DP:GQ:PL	1/1:0,54:54:99:1523,162,0
3L	9209075	.	C	T	1437.77	.	AC=2;AF=1.00;AN=2;DP=55;ExcessHet=3.0103;FS=0.000;MLEAC=2;MLEAF=1.00;MQ=42.58;QD=26.14;SOR=0.884	GT:AD:DP:GQ:PL	1/1:0,55:55:99:1466,164,0
3L	9209136	.	A	AGAACCTTTCTGCACTTCTCGT	2030.73	.	AC=2;AF=1.00;AN=2;DP=43;ExcessHet=3.0103;FS=0.000;MLEAC=2;MLEAF=1.00;MQ=41.59;QD=27.79;SOR=1.347	GT:AD:DP:GQ:PL	1/1:0,41:41:99:2068,138,0
3L	9209141	.	T	TGC	1897.73	.	AC=2;AF=1.00;AN=2;DP=42;ExcessHet=3.0103;FS=0.000;MLEAC=2;MLEAF=1.00;MQ=41.22;QD=34.90;SOR=1.259	GT:AD:DP:GQ:PL	1/1:0,42:42:99:1935,129,0
3L	9209144	.	A	G	1906.77	.	AC=2;AF=1.00;AN=2;DP=43;ExcessHet=3.0103;FS=0.000;MLEAC=2;MLEAF=1.00;MQ=41.19;QD=27.91;SOR=1.179	GT:AD:DP:GQ:PL	1/1:0,43:43:99:1935,129,0
3L	9209152	.	C	T	1996.77	.	AC=2;AF=1.00;AN=2;DP=45;ExcessHet=3.0103;FS=0.000;MLEAC=2;MLEAF=1.00;MQ=40.70;QD=28.82;SOR=1.154	GT:AD:DP:GQ:PL	1/1:0,45:45:99:2025,135,0
3L	9209175	.	A	T	1816.77	.	AC=2;AF=1.00;AN=2;DP=41;ExcessHet=3.0103;FS=0.000;MLEAC=2;MLEAF=1.00;MQ=40.50;QD=30.80;SOR=0.954	GT:AD:DP:GQ:PL	1/1:0,41:41:99:1845,123,0
3L	9209182	.	A	G	1715.77	.	AC=2;AF=1.00;AN=2;DP=39;ExcessHet=3.0103;FS=0.000;MLEAC=2;MLEAF=1.00;MQ=40.56;QD=24.57;SOR=0.968	GT:AD:DP:GQ:PL	1/1:0,39:39:99:1744,117,0
3L	9209222	.	A	T	1961.77	.	AC=2;AF=1.00;AN=2;DP=45;ExcessHet=3.0103;FS=0.000;MLEAC=2;MLEAF=1.00;MQ=40.81;QD=28.06;SOR=0.737	GT:AD:DP:GQ:PL	1/1:0,45:45:99:1990,135,0
3L	9209225	.	A	AAT	619.73	.	AC=2;AF=1.00;AN=2;BaseQRankSum=1.209;ClippingRankSum=0.000;DP=44;ExcessHet=3.0103;FS=0.000;MLEAC=2;MLEAF=1.00;MQ=40.81;MQRankSum=-1.069;QD=14.41;ReadPosRankSum=0.167;SOR=0.743	GT:AD:DP:GQ:PL	1/1:4,39:43:48:657,48,0
3L	9209252	.	G	T	1273.77	.	AC=2;AF=1.00;AN=2;DP=45;ExcessHet=3.0103;FS=0.000;MLEAC=2;MLEAF=1.00;MQ=41.16;QD=28.95;SOR=0.784	GT:AD:DP:GQ:PL	1/1:0,44:44:99:1302,132,0
3L	9209344	.	A	T	1090.77	.	AC=2;AF=1.00;AN=2;DP=40;ExcessHet=3.0103;FS=0.000;MLEAC=2;MLEAF=1.00;MQ=42.89;QD=27.27;SOR=0.793	GT:AD:DP:GQ:PL	1/1:0,40:40:99:1119,120,0
3L	9209427	.	A	T	1838.77	.	AC=2;AF=1.00;AN=2;DP=41;ExcessHet=3.0103;FS=0.000;MLEAC=2;MLEAF=1.00;MQ=39.69;QD=30.62;SOR=0.741	GT:AD:DP:GQ:PL	1/1:0,41:41:99:1867,126,0
3L	9209432	.	T	TTTTTTTTTTTTTTTTG	2030.73	.	AC=2;AF=1.00;AN=2;DP=42;ExcessHet=3.0103;FS=0.000;MLEAC=2;MLEAF=1.00;MQ=39.72;QD=28.90;SOR=0.788	GT:AD:DP:GQ:PL	1/1:0,42:42:99:2068,141,0
3L	9209449	.	C	T	1198.77	.	AC=2;AF=1.00;AN=2;DP=30;ExcessHet=3.0103;FS=0.000;MLEAC=2;MLEAF=1.00;MQ=40.50;QD=30.82;SOR=1.942	GT:AD:DP:GQ:PL	1/1:0,29:29:90:1227,90,0
3L	9209840	.	T	A	3160.77	.	AC=2;AF=1.00;AN=2;DP=71;ExcessHet=3.0103;FS=0.000;MLEAC=2;MLEAF=1.00;MQ=44.00;QD=24.79;SOR=0.721	GT:AD:DP:GQ:PL	1/1:0,71:71:99:3189,217,0
3L	9209844	.	G	C	3164.77	.	AC=2;AF=1.00;AN=2;DP=72;ExcessHet=3.0103;FS=0.000;MLEAC=2;MLEAF=1.00;MQ=44.00;QD=30.41;SOR=0.749	GT:AD:DP:GQ:PL	1/1:0,72:72:99:3193,217,0
3L	9209923	.	G	T	1373.77	.	AC=2;AF=1.00;AN=2;DP=49;ExcessHet=3.0103;FS=0.000;MLEAC=2;MLEAF=1.00;MQ=44.00;QD=28.04;SOR=0.733	GT:AD:DP:GQ:PL	1/1:0,49:49:99:1402,147,0
3L	9210489	.	C	T	2643.77	.	AC=2;AF=1.00;AN=2;DP=94;ExcessHet=3.0103;FS=0.000;MLEAC=2;MLEAF=1.00;MQ=43.96;QD=28.13;SOR=0.976	GT:AD:DP:GQ:PL	1/1:0,94:94:99:2672,281,0
3L	9210593	.	G	C	3129.77	.	AC=2;AF=1.00;AN=2;DP=69;ExcessHet=3.0103;FS=0.000;MLEAC=2;MLEAF=1.00;MQ=43.86;QD=29.79;SOR=1.211	GT:AD:DP:GQ:PL	1/1:0,69:69:99:3158,217,0
3L	9210603	.	C	G	3470.77	.	AC=2;AF=1.00;AN=2;DP=77;ExcessHet=3.0103;FS=0.000;MLEAC=2;MLEAF=1.00;MQ=43.87;QD=30.06;SOR=0.948	GT:AD:DP:GQ:PL	1/1:0,77:77:99:3499,241,0
3L	9210616	.	C	G	3372.77	.	AC=2;AF=1.00;AN=2;DP=78;ExcessHet=3.0103;FS=0.000;MLEAC=2;MLEAF=1.00;MQ=43.87;QD=30.35;SOR=1.040	GT:AD:DP:GQ:PL	1/1:0,78:78:99:3401,235,0
3L	9210639	.	TAA	T	1731.73	.	AC=2;AF=1.00;AN=2;BaseQRankSum=-1.037;ClippingRankSum=0.000;DP=69;ExcessHet=3.0103;FS=0.000;MLEAC=2;MLEAF=1.00;MQ=43.77;MQRankSum=-0.204;QD=27.93;ReadPosRankSum=1.046;SOR=0.380	GT:AD:DP:GQ:PL	1/1:1,61:62:99:1769,181,0
3L	9210674	.	T	C	2775.77	.	AC=2;AF=1.00;AN=2;DP=64;ExcessHet=3.0103;FS=0.000;MLEAC=2;MLEAF=1.00;MQ=43.54;QD=27.33;SOR=0.822	GT:AD:DP:GQ:PL	1/1:0,64:64:99:2804,196,0
3L	9210676	.	A	G	2775.77	.	AC=2;AF=1.00;AN=2;DP=64;ExcessHet=3.0103;FS=0.000;MLEAC=2;MLEAF=1.00;MQ=43.54;QD=28.21;SOR=0.756	GT:AD:DP:GQ:PL	1/1:0,64:64:99:2804,196,0
3L	9210757	.	G	C	2741.77	.	AC=2;AF=1.00;AN=2;DP=61;ExcessHet=3.0103;FS=0.000;MLEAC=2;MLEAF=1.00;MQ=43.26;QD=32.78;SOR=0.793	GT:AD:DP:GQ:PL	1/1:0,61:61:99:2770,187,0
3L	9210761	.	A	G	2786.77	.	AC=2;AF=1.00;AN=2;DP=61;ExcessHet=3.0103;FS=0.000;MLEAC=2;MLEAF=1.00;MQ=43.26;QD=29.33;SOR=0.725	GT:AD:DP:GQ:PL	1/1:0,61:61:99:2815,190,0
3L	9210771	.	G	A	2806.77	.	AC=2;AF=1.00;AN=2;DP=61;ExcessHet=3.0103;FS=0.000;MLEAC=2;MLEAF=1.00;MQ=43.26;QD=34.15;SOR=0.725	GT:AD:DP:GQ:PL	1/1:0,61:61:99:2835,190,0
3L	9210775	.	A	AACG	2797.73	.	AC=2;AF=1.00;AN=2;DP=61;ExcessHet=3.0103;FS=0.000;MLEAC=2;MLEAF=1.00;MQ=43.29;QD=32.87;SOR=0.793	GT:AD:DP:GQ:PL	1/1:0,61:61:99:2835,190,0
3L	9210776	.	CCT	C	2752.73	.	AC=2;AF=1.00;AN=2;DP=61;ExcessHet=3.0103;FS=0.000;MLEAC=2;MLEAF=1.00;MQ=43.29;QD=29.41;SOR=0.865	GT:AD:DP:GQ:PL	1/1:0,61:61:99:2790,187,0
3L	9210869	.	G	GA	1607.73	.	AC=2;AF=1.00;AN=2;DP=76;ExcessHet=3.0103;FS=0.000;MLEAC=2;MLEAF=1.00;MQ=43.72;QD=22.33;SOR=0.749	GT:AD:DP:GQ:PL	1/1:0,72:72:99:1645,215,0
3L	9210991	.	C	A	3188.77	.	AC=2;AF=1.00;AN=2;DP=72;ExcessHet=3.0103;FS=0.000;MLEAC=2;MLEAF=1.00;MQ=43.19;QD=24.91;SOR=1.073	GT:AD:DP:GQ:PL	1/1:0,72:72:99:3217,220,0
3L	9210997	.	A	G	3448.77	.	AC=2;AF=1.00;AN=2;DP=75;ExcessHet=3.0103;FS=0.000;MLEAC=2;MLEAF=1.00;MQ=43.20;QD=26.40;SOR=1.022	GT:AD:DP:GQ:PL	1/1:0,75:75:99:3477,235,0
3L	9211007	.	A	G	3436.77	.	AC=2;AF=1.00;AN=2;DP=74;ExcessHet=3.0103;FS=0.000;MLEAC=2;MLEAF=1.00;MQ=43.21;QD=28.47;SOR=0.927	GT:AD:DP:GQ:PL	1/1:0,74:74:99:3465,232,0
3L	9211014	.	T	TTA	3562.73	.	AC=2;AF=1.00;AN=2;DP=75;ExcessHet=3.0103;FS=0.000;MLEAC=2;MLEAF=1.00;MQ=43.20;QD=33.04;SOR=1.022	GT:AD:DP:GQ:PL	1/1:0,75:75:99:3600,241,0
3L	9211025	.	A	T	3481.77	.	AC=2;AF=1.00;AN=2;DP=77;ExcessHet=3.0103;FS=0.000;MLEAC=2;MLEAF=1.00;MQ=43.19;QD=26.35;SOR=0.887	GT:AD:DP:GQ:PL	1/1:0,77:77:99:3510,235,0
3L	9211039	.	T	C	3150.77	.	AC=2;AF=1.00;AN=2;DP=69;ExcessHet=3.0103;FS=0.000;MLEAC=2;MLEAF=1.00;MQ=43.19;QD=33.07;SOR=0.781	GT:AD:DP:GQ:PL	1/1:0,69:69:99:3179,214,0
3L	9211104	.	T	C	1856.77	.	AC=2;AF=1.00;AN=2;DP=69;ExcessHet=3.0103;FS=0.000;MLEAC=2;MLEAF=1.00;MQ=43.14;QD=26.91;SOR=0.781	GT:AD:DP:GQ:PL	1/1:0,69:69:99:1885,206,0
3L	9211146	.	CGCTGCAGAAAGTCGT	C	2528.73	.	AC=2;AF=1.00;AN=2;DP=58;ExcessHet=3.0103;FS=0.000;MLEAC=2;MLEAF=1.00;MQ=43.10;QD=39.21;SOR=0.877	GT:AD:DP:GQ:PL	1/1:0,57:57:99:2566,172,0
3L	9211212	.	ACTGGAT	A	2448.73	.	AC=2;AF=1.00;AN=2;DP=55;ExcessHet=3.0103;FS=0.000;MLEAC=2;MLEAF=1.00;MQ=43.19;QD=24.43;SOR=0.846	GT:AD:DP:GQ:PL	1/1:0,54:54:99:2486,169,0
3L	9211236	.	T	A	2497.77	.	AC=2;AF=1.00;AN=2;DP=61;ExcessHet=3.0103;FS=0.000;MLEAC=2;MLEAF=1.00;MQ=43.27;QD=32.04;SOR=0.725	GT:AD:DP:GQ:PL	1/1:0,61:61:99:2526,183,0
3L	9211938	.	T	G	2291.77	.	AC=2;AF=1.00;AN=2;DP=84;ExcessHet=3.0103;FS=0.000;MLEAC=2;MLEAF=1.00;MQ=43.98;QD=27.28;SOR=0.693	GT:AD:DP:GQ:PL	1/1:0,84:84:99:2320,251,0
3L	9211967	.	G	C	2353.77	.	AC=2;AF=1.00;AN=2;BaseQRankSum=1.838;ClippingRankSum=0.000;DP=86;ExcessHet=3.0103;FS=0.000;MLEAC=2;MLEAF=1.00;MQ=43.98;MQRankSum=0.000;QD=27.37;ReadPosRankSum=-0.368;SOR=0.348	GT:AD:DP:GQ:PL	1/1:1,85:86:99:2382,248,0
3L	9212044	.	G	C	2147.77	.	AC=2;AF=1.00;AN=2;BaseQRankSum=1.906;ClippingRankSum=0.000;DP=78;ExcessHet=3.0103;FS=3.736;MLEAC=2;MLEAF=1.00;MQ=44.00;MQRankSum=0.000;QD=27.54;ReadPosRankSum=-0.365;SOR=0.785	GT:AD:DP:GQ:PL	1/1:1,77:78:99:2176,224,0
3L	9212581	.	G	T	1831.77	.	AC=2;AF=1.00;AN=2;DP=66;ExcessHet=3.0103;FS=0.000;MLEAC=2;MLEAF=1.00;MQ=44.00;QD=27.75;SOR=0.693	GT:AD:DP:GQ:PL	1/1:0,66:66:99:1860,198,0
3L	9213001	.	C	T	1538.77	.	AC=2;AF=1.00;AN=2;DP=57;ExcessHet=3.0103;FS=0.000;MLEAC=2;MLEAF=1.00;MQ=44.00;QD=27.00;SOR=0.800	GT:AD:DP:GQ:PL	1/1:0,57:57:99:1567,171,0
3L	9213882	.	G	A	1615.77	.	AC=2;AF=1.00;AN=2;DP=60;ExcessHet=3.0103;FS=0.000;MLEAC=2;MLEAF=1.00;MQ=42.91;QD=26.93;SOR=0.986	GT:AD:DP:GQ:PL	1/1:0,60:60:99:1644,179,0
3L	9214080	.	T	G	1537.77	.	AC=2;AF=1.00;AN=2;DP=55;ExcessHet=3.0103;FS=0.000;MLEAC=2;MLEAF=1.00;MQ=42.81;QD=27.96;SOR=0.884	GT:AD:DP:GQ:PL	1/1:0,55:55:99:1566,165,0
3L	9214098	.	G	T	1739.77	.	AC=2;AF=1.00;AN=2;DP=62;ExcessHet=3.0103;FS=0.000;MLEAC=2;MLEAF=1.00;MQ=42.60;QD=28.06;SOR=0.826	GT:AD:DP:GQ:PL	1/1:0,62:62:99:1768,186,0
3L	9214137	.	T	C	1829.77	.	AC=2;AF=1.00;AN=2;DP=67;ExcessHet=3.0103;FS=0.000;MLEAC=2;MLEAF=1.00;MQ=42.75;QD=27.31;SOR=0.990	GT:AD:DP:GQ:PL	1/1:0,67:67:99:1858,200,0
3L	9214155	.	T	C	1504.77	.	AC=2;AF=1.00;AN=2;DP=56;ExcessHet=3.0103;FS=0.000;MLEAC=2;MLEAF=1.00;MQ=42.79;QD=26.87;SOR=1.101	GT:AD:DP:GQ:PL	1/1:0,56:56:99:1533,168,0
3L	9214664	.	T	C	2038.77	.	AC=2;AF=1.00;AN=2;DP=72;ExcessHet=3.0103;FS=0.000;MLEAC=2;MLEAF=1.00;MQ=44.00;QD=28.32;SOR=0.749	GT:AD:DP:GQ:PL	1/1:0,72:72:99:2067,216,0
3L	9214695	.	G	A	2069.77	.	AC=2;AF=1.00;AN=2;DP=73;ExcessHet=3.0103;FS=0.000;MLEAC=2;MLEAF=1.00;MQ=44.00;QD=28.35;SOR=0.720	GT:AD:DP:GQ:PL	1/1:0,73:73:99:2098,219,0
3L	9214751	.	A	G	2467.77	.	AC=2;AF=1.00;AN=2;DP=56;ExcessHet=3.0103;FS=0.000;MLEAC=2;MLEAF=1.00;MQ=44.00;QD=26.62;SOR=1.009	GT:AD:DP:GQ:PL	1/1:0,56:56:99:2496,175,0
3L	9214762	.	T	C	2403.77	.	AC=2;AF=1.00;AN=2;DP=55;ExcessHet=3.0103;FS=0.000;MLEAC=2;MLEAF=1.00;MQ=44.00;QD=24.19;SOR=0.804	GT:AD:DP:GQ:PL	1/1:0,55:55:99:2432,169,0
3L	9214791	.	G	T	1563.77	.	AC=2;AF=1.00;AN=2;DP=55;ExcessHet=3.0103;FS=0.000;MLEAC=2;MLEAF=1.00;MQ=44.00;QD=28.43;SOR=0.729	GT:AD:DP:GQ:PL	1/1:0,55:55:99:1592,165,0
3L	9215286	.	T	C	1833.77	.	AC=2;AF=1.00;AN=2;DP=67;ExcessHet=3.0103;FS=0.000;MLEAC=2;MLEAF=1.00;MQ=43.96;QD=27.37;SOR=0.849	GT:AD:DP:GQ:PL	1/1:0,67:67:99:1862,201,0
3L	9215345	.	G	GTT	1406.73	.	AC=2;AF=1.00;AN=2;DP=56;ExcessHet=3.0103;FS=0.000;MLEAC=2;MLEAF=1.00;MQ=44.00;QD=28.71;SOR=0.741	GT:AD:DP:GQ:PL	1/1:0,49:49:99:1444,149,0
3L	9215623	.	C	T	2796.77	.	AC=2;AF=1.00;AN=2;DP=62;ExcessHet=3.0103;FS=0.000;MLEAC=2;MLEAF=1.00;MQ=44.00;QD=30.23;SOR=1.057	GT:AD:DP:GQ:PL	1/1:0,62:62:99:2825,190,0
3L	9215624	.	C	A	2796.77	.	AC=2;AF=1.00;AN=2;DP=63;ExcessHet=3.0103;FS=0.000;MLEAC=2;MLEAF=1.00;MQ=44.00;QD=27.08;SOR=1.010	GT:AD:DP:GQ:PL	1/1:0,63:63:99:2825,190,0
3L	9216209	.	A	C	2087.77	.	AC=2;AF=1.00;AN=2;DP=75;ExcessHet=3.0103;FS=0.000;MLEAC=2;MLEAF=1.00;MQ=43.90;QD=27.84;SOR=1.022	GT:AD:DP:GQ:PL	1/1:0,75:75:99:2116,225,0
3L	9216291	.	A	G	2246.77	.	AC=2;AF=1.00;AN=2;DP=81;ExcessHet=3.0103;FS=0.000;MLEAC=2;MLEAF=1.00;MQ=43.69;QD=27.74;SOR=0.821	GT:AD:DP:GQ:PL	1/1:0,81:81:99:2275,242,0
3L	9216438	.	C	CG	2829.73	.	AC=2;AF=1.00;AN=2;DP=67;ExcessHet=3.0103;FS=0.000;MLEAC=2;MLEAF=1.00;MQ=43.55;QD=28.75;SOR=1.341	GT:AD:DP:GQ:PL	1/1:0,65:65:99:2867,196,0
3L	9216444	.	C	T	2879.77	.	AC=2;AF=1.00;AN=2;DP=64;ExcessHet=3.0103;FS=0.000;MLEAC=2;MLEAF=1.00;MQ=43.53;QD=31.11;SOR=1.306	GT:AD:DP:GQ:PL	1/1:0,64:64:99:2908,199,0
3L	9216490	.	CGT	C	2962.73	.	AC=2;AF=1.00;AN=2;DP=69;ExcessHet=3.0103;FS=0.000;MLEAC=2;MLEAF=1.00;MQ=43.42;QD=28.11;SOR=1.066	GT:AD:DP:GQ:PL	1/1:0,67:67:99:3000,202,0
3L	9216493	.	A	C	2971.77	.	AC=2;AF=1.00;AN=2;DP=69;ExcessHet=3.0103;FS=0.000;MLEAC=2;MLEAF=1.00;MQ=43.42;QD=29.07;SOR=1.066	GT:AD:DP:GQ:PL	1/1:0,67:67:99:3000,202,0
3L	9216583	.	T	A	2908.77	.	AC=2;AF=1.00;AN=2;DP=70;ExcessHet=3.0103;FS=0.000;MLEAC=2;MLEAF=1.00;MQ=42.77;QD=35.27;SOR=0.781	GT:AD:DP:GQ:PL	1/1:0,69:69:99:2937,207,0
3L	9216604	.	C	CAGAATATGCGT	3352.73	.	AC=2;AF=1.00;AN=2;DP=71;ExcessHet=3.0103;FS=0.000;MLEAC=2;MLEAF=1.00;MQ=42.76;QD=27.58;SOR=0.750	GT:AD:DP:GQ:PL	1/1:0,70:70:99:3390,231,0
3L	9216630	.	T	C	3300.77	.	AC=2;AF=1.00;AN=2;DP=74;ExcessHet=3.0103;FS=0.000;MLEAC=2;MLEAF=1.00;MQ=42.89;QD=29.65;SOR=0.747	GT:AD:DP:GQ:PL	1/1:0,74:74:99:3329,226,0
3L	9216634	.	T	A	3382.77	.	AC=2;AF=1.00;AN=2;DP=72;ExcessHet=3.0103;FS=0.000;MLEAC=2;MLEAF=1.00;MQ=42.91;QD=28.76;SOR=0.749	GT:AD:DP:GQ:PL	1/1:0,72:72:99:3411,232,0
3L	9216635	.	T	C	3272.77	.	AC=2;AF=1.00;AN=2;DP=73;ExcessHet=3.0103;FS=0.000;MLEAC=2;MLEAF=1.00;MQ=42.93;QD=31.29;SOR=0.776	GT:AD:DP:GQ:PL	1/1:0,73:73:99:3301,223,0
3L	9216740	.	A	G	2104.77	.	AC=2;AF=1.00;AN=2;DP=78;ExcessHet=3.0103;FS=0.000;MLEAC=2;MLEAF=1.00;MQ=43.40;QD=26.98;SOR=0.744	GT:AD:DP:GQ:PL	1/1:0,78:78:99:2133,233,0
3L	9216784	.	C	T	3169.77	.	AC=2;AF=1.00;AN=2;DP=74;ExcessHet=3.0103;FS=0.000;MLEAC=2;MLEAF=1.00;MQ=43.18;QD=29.27;SOR=0.804	GT:AD:DP:GQ:PL	1/1:0,74:74:99:3198,223,0
3L	9216792	.	T	A	3015.77	.	AC=2;AF=1.00;AN=2;DP=69;ExcessHet=3.0103;FS=0.000;MLEAC=2;MLEAF=1.00;MQ=43.10;QD=28.40;SOR=0.781	GT:AD:DP:GQ:PL	1/1:0,69:69:99:3044,208,0
3L	9216809	.	GT	G	967.73	.	AC=2;AF=1.00;AN=2;BaseQRankSum=0.704;ClippingRankSum=0.000;DP=67;ExcessHet=3.0103;FS=4.232;MLEAC=2;MLEAF=1.00;MQ=43.07;MQRankSum=-0.759;QD=18.26;ReadPosRankSum=-0.916;SOR=1.144	GT:AD:DP:GQ:PL	1/1:1,52:53:99:1005,137,0
3L	9216952	.	C	T	1056.77	.	AC=2;AF=1.00;AN=2;DP=37;ExcessHet=3.0103;FS=0.000;MLEAC=2;MLEAF=1.00;MQ=43.75;QD=28.56;SOR=1.609	GT:AD:DP:GQ:PL	1/1:0,37:37:99:1085,111,0
3L	9217544	.	GTT	G	1105.73	.	AC=2;AF=1.00;AN=2;DP=61;ExcessHet=3.0103;FS=0.000;MLEAC=1;MLEAF=0.500;MQ=43.87;QD=23.53;SOR=1.244	GT:AD:DP:GQ:PL	1/1:2,45:47:99:1120,130,0
3L	9218705	.	T	C	2274.77	.	AC=2;AF=1.00;AN=2;DP=82;ExcessHet=3.0103;FS=0.000;MLEAC=2;MLEAF=1.00;MQ=43.92;QD=27.74;SOR=1.220	GT:AD:DP:GQ:PL	1/1:0,82:82:99:2303,246,0
3L	9218814	.	G	A	3410.77	.	AC=2;AF=1.00;AN=2;DP=78;ExcessHet=3.0103;FS=0.000;MLEAC=2;MLEAF=1.00;MQ=44.00;QD=28.61;SOR=0.976	GT:AD:DP:GQ:PL	1/1:0,78:78:99:3439,238,0
3L	9218824	.	T	C	3365.77	.	AC=2;AF=1.00;AN=2;DP=75;ExcessHet=3.0103;FS=0.000;MLEAC=2;MLEAF=1.00;MQ=44.00;QD=25.22;SOR=0.955	GT:AD:DP:GQ:PL	1/1:0,75:75:99:3394,229,0
3L	9218831	.	G	A	3380.77	.	AC=2;AF=1.00;AN=2;DP=76;ExcessHet=3.0103;FS=0.000;MLEAC=2;MLEAF=1.00;MQ=44.00;QD=26.11;SOR=0.920	GT:AD:DP:GQ:PL	1/1:0,76:76:99:3409,232,0
3L	9218946	.	T	C	2029.77	.	AC=2;AF=1.00;AN=2;DP=73;ExcessHet=3.0103;FS=0.000;MLEAC=2;MLEAF=1.00;MQ=43.83;QD=27.81;SOR=0.898	GT:AD:DP:GQ:PL	1/1:0,73:73:99:2058,218,0
3L	9219025	.	C	T	2216.77	.	AC=2;AF=1.00;AN=2;DP=80;ExcessHet=3.0103;FS=0.000;MLEAC=2;MLEAF=1.00;MQ=43.70;QD=27.71;SOR=0.743	GT:AD:DP:GQ:PL	1/1:0,80:80:99:2245,239,0
3L	9219050	.	T	G	3375.77	.	AC=2;AF=1.00;AN=2;DP=78;ExcessHet=3.0103;FS=0.000;MLEAC=2;MLEAF=1.00;MQ=43.60;QD=32.65;SOR=0.772	GT:AD:DP:GQ:PL	1/1:0,77:77:99:3404,231,0
3L	9219054	.	G	T	3421.77	.	AC=2;AF=1.00;AN=2;DP=79;ExcessHet=3.0103;FS=0.000;MLEAC=2;MLEAF=1.00;MQ=43.58;QD=28.28;SOR=0.744	GT:AD:DP:GQ:PL	1/1:0,78:78:99:3450,234,0
3L	9219092	.	C	T	2162.77	.	AC=2;AF=1.00;AN=2;DP=76;ExcessHet=3.0103;FS=0.000;MLEAC=2;MLEAF=1.00;MQ=43.38;QD=28.46;SOR=0.984	GT:AD:DP:GQ:PL	1/1:0,76:76:99:2191,228,0
3L	9219478	.	T	A	61.28	.	AC=2;AF=1.00;AN=2;DP=28;ExcessHet=3.0103;FS=0.000;MLEAC=2;MLEAF=1.00;MQ=43.41;QD=20.43;SOR=2.833	GT:AD:DP:GQ:PL	1/1:0,3:3:9:89,9,0
3L	9220251	.	GA	G	924.73	.	AC=2;AF=1.00;AN=2;BaseQRankSum=2.484;ClippingRankSum=0.000;DP=63;ExcessHet=3.0103;FS=0.000;MLEAC=2;MLEAF=1.00;MQ=43.78;MQRankSum=-0.096;QD=15.94;ReadPosRankSum=1.215;SOR=0.767	GT:AD:DP:GQ:PL	1/1:4,54:58:99:962,109,0
3L	9220267	.	A	T	2915.77	.	AC=2;AF=1.00;AN=2;DP=64;ExcessHet=3.0103;FS=0.000;MLEAC=2;MLEAF=1.00;MQ=43.89;QD=30.45;SOR=0.693	GT:AD:DP:GQ:PL	1/1:0,64:64:99:2944,208,0
3L	9220277	.	A	T	2627.77	.	AC=2;AF=1.00;AN=2;DP=59;ExcessHet=3.0103;FS=0.000;MLEAC=2;MLEAF=1.00;MQ=44.00;QD=30.27;SOR=0.726	GT:AD:DP:GQ:PL	1/1:0,59:59:99:2656,187,0
3L	9220970	.	C	T	1608.73	.	AC=2;AF=1.00;AN=2;DP=63;ExcessHet=3.0103;FS=0.000;MLEAC=2;MLEAF=1.00;MQ=44.00;QD=27.27;SOR=1.009	GT:AD:DP:GQ:PL	1/1:0,59:59:99:1646,176,0
3L	9221657	.	C	CT	1434.73	.	AC=2;AF=1.00;AN=2;DP=56;ExcessHet=3.0103;FS=0.000;MLEAC=2;MLEAF=1.00;MQ=43.95;QD=27.07;SOR=1.077	GT:AD:DP:GQ:PL	1/1:0,53:53:99:1472,162,0
3L	9221823	.	C	G	2949.77	.	AC=2;AF=1.00;AN=2;DP=70;ExcessHet=3.0103;FS=0.000;MLEAC=2;MLEAF=1.00;MQ=43.94;QD=31.14;SOR=1.163	GT:AD:DP:GQ:PL	1/1:0,70:70:99:2978,214,0
3L	9221844	.	A	G	2861.77	.	AC=2;AF=1.00;AN=2;DP=68;ExcessHet=3.0103;FS=0.000;MLEAC=2;MLEAF=1.00;MQ=43.94;QD=31.44;SOR=1.179	GT:AD:DP:GQ:PL	1/1:0,68:68:99:2890,205,0
3L	9223116	.	C	T	1801.77	.	AC=2;AF=1.00;AN=2;DP=66;ExcessHet=3.0103;FS=0.000;MLEAC=2;MLEAF=1.00;MQ=43.90;QD=27.30;SOR=0.754	GT:AD:DP:GQ:PL	1/1:0,66:66:99:1830,196,0
3L	9223269	.	C	T	1837.77	.	AC=2;AF=1.00;AN=2;DP=67;ExcessHet=3.0103;FS=0.000;MLEAC=2;MLEAF=1.00;MQ=43.86;QD=27.84;SOR=0.886	GT:AD:DP:GQ:PL	1/1:0,66:66:99:1866,198,0
3L	9223338	.	C	A	2040.77	.	AC=2;AF=1.00;AN=2;DP=72;ExcessHet=3.0103;FS=0.000;MLEAC=2;MLEAF=1.00;MQ=43.79;QD=28.74;SOR=0.721	GT:AD:DP:GQ:PL	1/1:0,71:71:99:2069,213,0
3L	9223435	.	A	AT	2574.73	.	AC=2;AF=1.00;AN=2;DP=62;ExcessHet=3.0103;FS=0.000;MLEAC=2;MLEAF=1.00;MQ=43.91;QD=26.70;SOR=0.726	GT:AD:DP:GQ:PL	1/1:0,59:59:99:2612,178,0
3L	9223437	.	G	T	2583.77	.	AC=2;AF=1.00;AN=2;DP=57;ExcessHet=3.0103;FS=0.000;MLEAC=2;MLEAF=1.00;MQ=43.90;QD=25.91;SOR=0.800	GT:AD:DP:GQ:PL	1/1:0,57:57:99:2612,178,0
3L	9223481	.	C	T	2053.77	.	AC=2;AF=1.00;AN=2;DP=49;ExcessHet=3.0103;FS=0.000;MLEAC=2;MLEAF=1.00;MQ=43.92;QD=32.60;SOR=1.007	GT:AD:DP:GQ:PL	1/1:0,49:49:99:2082,148,0
3L	9223495	.	TTTTTTTTTG	T	2037.73	.	AC=2;AF=1.00;AN=2;DP=48;ExcessHet=3.0103;FS=0.000;MLEAC=2;MLEAF=1.00;MQ=43.88;QD=27.42;SOR=1.298	GT:AD:DP:GQ:PL	1/1:0,48:48:99:2075,147,0
3L	9223602	.	AC	A	2030.73	.	AC=2;AF=1.00;AN=2;DP=47;ExcessHet=3.0103;FS=0.000;MLEAC=2;MLEAF=1.00;MQ=43.61;QD=29.31;SOR=0.823	GT:AD:DP:GQ:PL	1/1:0,47:47:99:2068,144,0
3L	9223610	.	AAC	A	1099.73	.	AC=2;AF=1.00;AN=2;BaseQRankSum=2.427;ClippingRankSum=0.000;DP=48;ExcessHet=3.0103;FS=6.887;MLEAC=2;MLEAF=1.00;MQ=43.70;MQRankSum=-0.377;QD=22.91;ReadPosRankSum=-0.206;SOR=0.568	GT:AD:DP:GQ:PL	1/1:2,46:48:99:1137,121,0
3L	9223700	.	C	A	1643.77	.	AC=2;AF=1.00;AN=2;BaseQRankSum=1.783;ClippingRankSum=0.000;DP=61;ExcessHet=3.0103;FS=3.802;MLEAC=2;MLEAF=1.00;MQ=43.84;MQRankSum=-0.153;QD=27.40;ReadPosRankSum=1.043;SOR=0.843	GT:AD:DP:GQ:PL	1/1:1,59:60:99:1672,170,0
3L	9223780	.	C	G	1562.77	.	AC=2;AF=1.00;AN=2;DP=55;ExcessHet=3.0103;FS=0.000;MLEAC=2;MLEAF=1.00;MQ=43.83;QD=28.41;SOR=0.884	GT:AD:DP:GQ:PL	1/1:0,55:55:99:1591,165,0
3L	9223839	.	G	C	1775.77	.	AC=2;AF=1.00;AN=2;DP=67;ExcessHet=3.0103;FS=0.000;MLEAC=2;MLEAF=1.00;MQ=43.83;QD=26.50;SOR=1.230	GT:AD:DP:GQ:PL	1/1:0,67:67:99:1804,199,0
3L	9224038	.	T	C	1222.77	.	AC=2;AF=1.00;AN=2;DP=47;ExcessHet=3.0103;FS=0.000;MLEAC=2;MLEAF=1.00;MQ=44.00;QD=26.58;SOR=0.780	GT:AD:DP:GQ:PL	1/1:0,46:46:99:1251,137,0
3L	9224264	.	A	G	2096.77	.	AC=2;AF=1.00;AN=2;DP=48;ExcessHet=3.0103;FS=0.000;MLEAC=2;MLEAF=1.00;MQ=44.00;QD=33.13;SOR=0.866	GT:AD:DP:GQ:PL	1/1:0,48:48:99:2125,144,0
3L	9224270	.	T	C	2056.77	.	AC=2;AF=1.00;AN=2;BaseQRankSum=-1.706;ClippingRankSum=0.000;DP=48;ExcessHet=3.0103;FS=3.388;MLEAC=2;MLEAF=1.00;MQ=44.00;MQRankSum=0.000;QD=25.60;ReadPosRankSum=2.304;SOR=0.563	GT:AD:DP:GQ:PL	1/1:1,47:48:99:2085,108,0
3L	9224479	.	A	G	2509.77	.	AC=2;AF=1.00;AN=2;DP=56;ExcessHet=3.0103;FS=0.000;MLEAC=2;MLEAF=1.00;MQ=43.86;QD=27.53;SOR=1.101	GT:AD:DP:GQ:PL	1/1:0,56:56:99:2538,172,0
3L	9224486	.	A	G	2529.77	.	AC=2;AF=1.00;AN=2;DP=57;ExcessHet=3.0103;FS=0.000;MLEAC=2;MLEAF=1.00;MQ=43.86;QD=32.30;SOR=1.047	GT:AD:DP:GQ:PL	1/1:0,57:57:99:2558,172,0
3L	9224500	.	C	G	2761.77	.	AC=2;AF=1.00;AN=2;DP=60;ExcessHet=3.0103;FS=0.000;MLEAC=2;MLEAF=1.00;MQ=43.87;QD=33.33;SOR=0.986	GT:AD:DP:GQ:PL	1/1:0,60:60:99:2790,187,0
3L	9224508	.	A	G	2536.77	.	AC=2;AF=1.00;AN=2;DP=56;ExcessHet=3.0103;FS=0.000;MLEAC=2;MLEAF=1.00;MQ=44.00;QD=31.87;SOR=1.009	GT:AD:DP:GQ:PL	1/1:0,56:56:99:2565,172,0
3L	9224521	.	A	T	2521.77	.	AC=2;AF=1.00;AN=2;DP=56;ExcessHet=3.0103;FS=0.000;MLEAC=2;MLEAF=1.00;MQ=44.00;QD=30.71;SOR=1.302	GT:AD:DP:GQ:PL	1/1:0,56:56:99:2550,175,0
3L	9224583	.	C	A	1730.77	.	AC=2;AF=1.00;AN=2;DP=61;ExcessHet=3.0103;FS=0.000;MLEAC=2;MLEAF=1.00;MQ=43.97;QD=28.37;SOR=0.793	GT:AD:DP:GQ:PL	1/1:0,61:61:99:1759,183,0
3L	9224946	.	ATT	A	2234.73	.	AC=2;AF=1.00;AN=2;DP=55;ExcessHet=3.0103;FS=0.000;MLEAC=2;MLEAF=1.00;MQ=43.96;QD=31.20;SOR=0.770	GT:AD:DP:GQ:PL	1/1:0,52:52:99:2272,157,0
3L	9224953	.	T	A	2242.77	.	AC=2;AF=1.00;AN=2;DP=52;ExcessHet=3.0103;FS=0.000;MLEAC=2;MLEAF=1.00;MQ=43.96;QD=29.39;SOR=0.770	GT:AD:DP:GQ:PL	1/1:0,52:52:99:2271,157,0
3L	9224960	.	T	A	2368.77	.	AC=2;AF=1.00;AN=2;DP=51;ExcessHet=3.0103;FS=0.000;MLEAC=2;MLEAF=1.00;MQ=43.96;QD=27.98;SOR=0.732	GT:AD:DP:GQ:PL	1/1:0,51:51:99:2397,163,0
3L	9224978	.	C	T	2302.77	.	AC=2;AF=1.00;AN=2;DP=51;ExcessHet=3.0103;FS=0.000;MLEAC=2;MLEAF=1.00;MQ=44.18;QD=33.06;SOR=0.813	GT:AD:DP:GQ:PL	1/1:0,51:51:99:2331,157,0
3L	9224981	.	C	G	2257.77	.	AC=2;AF=1.00;AN=2;DP=50;ExcessHet=3.0103;FS=0.000;MLEAC=2;MLEAF=1.00;MQ=44.18;QD=24.72;SOR=0.859	GT:AD:DP:GQ:PL	1/1:0,50:50:99:2286,154,0
3L	9225017	.	TA	T	2557.73	.	AC=2;AF=1.00;AN=2;DP=58;ExcessHet=3.0103;FS=0.000;MLEAC=2;MLEAF=1.00;MQ=44.16;QD=30.05;SOR=0.800	GT:AD:DP:GQ:PL	1/1:0,57:57:99:2595,178,0
3L	9225030	.	T	A	2780.77	.	AC=2;AF=1.00;AN=2;DP=62;ExcessHet=3.0103;FS=0.000;MLEAC=2;MLEAF=1.00;MQ=44.15;QD=27.40;SOR=0.758	GT:AD:DP:GQ:PL	1/1:0,62:62:99:2809,190,0
3L	9225051	.	G	C	2434.77	.	AC=2;AF=1.00;AN=2;DP=56;ExcessHet=3.0103;FS=0.000;MLEAC=2;MLEAF=1.00;MQ=44.16;QD=27.64;SOR=0.841	GT:AD:DP:GQ:PL	1/1:0,56:56:99:2463,172,0
3L	9225228	.	G	T	1757.77	.	AC=2;AF=1.00;AN=2;DP=64;ExcessHet=3.0103;FS=0.000;MLEAC=2;MLEAF=1.00;MQ=44.00;QD=27.47;SOR=0.892	GT:AD:DP:GQ:PL	1/1:0,64:64:99:1786,192,0
3L	9225283	.	A	G	1499.77	.	AC=2;AF=1.00;AN=2;DP=54;ExcessHet=3.0103;FS=0.000;MLEAC=2;MLEAF=1.00;MQ=44.00;QD=27.77;SOR=1.118	GT:AD:DP:GQ:PL	1/1:0,54:54:99:1528,161,0
3L	9225393	.	A	G	1460.77	.	AC=2;AF=1.00;AN=2;BaseQRankSum=-1.564;ClippingRankSum=0.000;DP=56;ExcessHet=3.0103;FS=0.000;MLEAC=2;MLEAF=1.00;MQ=44.00;MQRankSum=0.000;QD=26.09;ReadPosRankSum=1.103;SOR=0.280	GT:AD:DP:GQ:PL	1/1:1,55:56:99:1489,138,0
3L	9225632	.	T	A	1574.77	.	AC=2;AF=1.00;AN=2;DP=56;ExcessHet=3.0103;FS=0.000;MLEAC=2;MLEAF=1.00;MQ=44.00;QD=28.63;SOR=0.884	GT:AD:DP:GQ:PL	1/1:0,55:55:99:1603,165,0
3L	9225673	.	A	T	1502.77	.	AC=2;AF=1.00;AN=2;DP=56;ExcessHet=3.0103;FS=0.000;MLEAC=2;MLEAF=1.00;MQ=43.97;QD=27.32;SOR=1.061	GT:AD:DP:GQ:PL	1/1:0,55:55:99:1531,165,0
3L	9225752	.	C	T	1588.77	.	AC=2;AF=1.00;AN=2;DP=57;ExcessHet=3.0103;FS=0.000;MLEAC=2;MLEAF=1.00;MQ=43.97;QD=27.87;SOR=0.728	GT:AD:DP:GQ:PL	1/1:0,57:57:99:1617,171,0
3L	9225790	.	T	G	1478.77	.	AC=2;AF=1.00;AN=2;DP=59;ExcessHet=3.0103;FS=0.000;MLEAC=2;MLEAF=1.00;MQ=43.93;QD=25.06;SOR=0.726	GT:AD:DP:GQ:PL	1/1:0,59:59:99:1507,174,0
3L	9225900	.	G	GTTA	2617.73	.	AC=2;AF=1.00;AN=2;DP=58;ExcessHet=3.0103;FS=0.000;MLEAC=2;MLEAF=1.00;MQ=43.86;QD=25.60;SOR=0.922	GT:AD:DP:GQ:PL	1/1:0,56:56:99:2655,178,0
3L	9225904	.	T	G	2671.77	.	AC=2;AF=1.00;AN=2;DP=59;ExcessHet=3.0103;FS=0.000;MLEAC=2;MLEAF=1.00;MQ=43.87;QD=32.80;SOR=0.950	GT:AD:DP:GQ:PL	1/1:0,59:59:99:2700,181,0
3L	9225907	.	TG	T	2617.73	.	AC=2;AF=1.00;AN=2;DP=58;ExcessHet=3.0103;FS=0.000;MLEAC=2;MLEAF=1.00;MQ=43.86;QD=30.64;SOR=0.914	GT:AD:DP:GQ:PL	1/1:0,58:58:99:2655,178,0
3L	9225950	3L_9225950_SNP	T	C	1569.77	.	AC=2;AF=1.00;AN=2;DB;DP=57;ExcessHet=3.0103;FS=0.000;MLEAC=2;MLEAF=1.00;MQ=43.79;QD=27.54;SOR=0.960	GT:AD:DP:GQ:PL	1/1:0,57:57:99:1598,171,0
3L	9226020	.	T	C	1503.77	.	AC=2;AF=1.00;AN=2;BaseQRankSum=1.569;ClippingRankSum=0.000;DP=57;ExcessHet=3.0103;FS=0.000;MLEAC=2;MLEAF=1.00;MQ=43.83;MQRankSum=-0.250;QD=26.85;ReadPosRankSum=-1.145;SOR=0.436	GT:AD:DP:GQ:PL	1/1:1,55:56:99:1532,141,0
3L	9226058	.	C	T	1604.77	.	AC=2;AF=1.00;AN=2;BaseQRankSum=0.059;ClippingRankSum=0.000;DP=61;ExcessHet=3.0103;FS=0.000;MLEAC=2;MLEAF=1.00;MQ=43.87;MQRankSum=-0.199;QD=26.31;ReadPosRankSum=-0.683;SOR=0.280	GT:AD:DP:GQ:PL	1/1:1,60:61:99:1633,154,0
3L	9226172	.	A	G	3559.77	.	AC=2;AF=1.00;AN=2;DP=83;ExcessHet=3.0103;FS=0.000;MLEAC=2;MLEAF=1.00;MQ=43.61;QD=32.78;SOR=0.693	GT:AD:DP:GQ:PL	1/1:0,82:82:99:3588,247,0
3L	9226180	.	C	T	2127.77	.	AC=2;AF=1.00;AN=2;BaseQRankSum=0.435;ClippingRankSum=0.000;DP=83;ExcessHet=3.0103;FS=0.000;MLEAC=2;MLEAF=1.00;MQ=43.61;MQRankSum=-0.678;QD=25.95;ReadPosRankSum=-0.726;SOR=0.693	GT:AD:DP:GQ:PL	1/1:2,80:82:99:2156,207,0
3L	9226198	.	C	G	2463.77	.	AC=2;AF=1.00;AN=2;DP=90;ExcessHet=3.0103;FS=0.000;MLEAC=2;MLEAF=1.00;MQ=43.60;QD=27.68;SOR=0.761	GT:AD:DP:GQ:PL	1/1:0,89:89:99:2492,267,0
3L	9226244	.	T	G	1984.77	.	AC=2;AF=1.00;AN=2;BaseQRankSum=1.457;ClippingRankSum=0.000;DP=74;ExcessHet=3.0103;FS=3.720;MLEAC=2;MLEAF=1.00;MQ=43.16;MQRankSum=-0.667;QD=27.19;ReadPosRankSum=-0.492;SOR=0.777	GT:AD:DP:GQ:PL	1/1:1,72:73:99:2013,192,0
3L	9226323	.	T	TC	3371.73	.	AC=2;AF=1.00;AN=2;DP=76;ExcessHet=3.0103;FS=0.000;MLEAC=2;MLEAF=1.00;MQ=42.82;QD=33.21;SOR=0.746	GT:AD:DP:GQ:PL	1/1:0,76:76:99:3409,229,0
3L	9226327	.	T	C	3650.77	.	AC=2;AF=1.00;AN=2;DP=80;ExcessHet=3.0103;FS=0.000;MLEAC=2;MLEAF=1.00;MQ=42.85;QD=31.05;SOR=0.743	GT:AD:DP:GQ:PL	1/1:0,80:80:99:3679,247,0
3L	9226334	.	A	AGAATTTTC	3652.73	.	AC=2;AF=1.00;AN=2;DP=80;ExcessHet=3.0103;FS=0.000;MLEAC=2;MLEAF=1.00;MQ=42.88;QD=29.84;SOR=0.743	GT:AD:DP:GQ:PL	1/1:0,80:80:99:3690,247,0
3L	9226337	.	A	T	3492.77	.	AC=2;AF=1.00;AN=2;DP=75;ExcessHet=3.0103;FS=0.000;MLEAC=2;MLEAF=1.00;MQ=42.80;QD=30.33;SOR=0.832	GT:AD:DP:GQ:PL	1/1:0,75:75:99:3521,238,0
3L	9226358	.	T	A	2836.77	.	AC=2;AF=1.00;AN=2;DP=66;ExcessHet=3.0103;FS=0.000;MLEAC=2;MLEAF=1.00;MQ=43.01;QD=25.29;SOR=1.033	GT:AD:DP:GQ:PL	1/1:0,66:66:99:2865,199,0
3L	9226415	.	T	A	1649.77	.	AC=2;AF=1.00;AN=2;DP=62;ExcessHet=3.0103;FS=0.000;MLEAC=2;MLEAF=1.00;MQ=43.45;QD=27.50;SOR=1.160	GT:AD:DP:GQ:PL	1/1:0,60:60:99:1678,179,0
3L	9226574	.	G	A	1416.77	.	AC=2;AF=1.00;AN=2;DP=51;ExcessHet=3.0103;FS=0.000;MLEAC=2;MLEAF=1.00;MQ=43.54;QD=27.78;SOR=1.094	GT:AD:DP:GQ:PL	1/1:0,51:51:99:1445,153,0
3L	9226593	.	CAGCAGCAGCAGT	C	1922.73	.	AC=2;AF=1.00;AN=2;DP=45;ExcessHet=3.0103;FS=0.000;MLEAC=2;MLEAF=1.00;MQ=43.48;QD=31.85;SOR=0.693	GT:AD:DP:GQ:PL	1/1:0,44:44:99:1960,133,0
3L	9226728	.	C	A	2460.77	.	AC=2;AF=1.00;AN=2;DP=57;ExcessHet=3.0103;FS=0.000;MLEAC=2;MLEAF=1.00;MQ=43.66;QD=29.64;SOR=1.453	GT:AD:DP:GQ:PL	1/1:0,57:57:99:2489,172,0
3L	9226742	.	G	A	2596.77	.	AC=2;AF=1.00;AN=2;DP=61;ExcessHet=3.0103;FS=0.000;MLEAC=2;MLEAF=1.00;MQ=43.90;QD=29.05;SOR=1.197	GT:AD:DP:GQ:PL	1/1:0,61:61:99:2625,184,0
3L	9226858	.	A	G	2123.77	.	AC=2;AF=1.00;AN=2;DP=50;ExcessHet=3.0103;FS=0.000;MLEAC=2;MLEAF=1.00;MQ=43.92;QD=26.41;SOR=0.693	GT:AD:DP:GQ:PL	1/1:0,50:50:99:2152,156,0
3L	9226883	.	A	G	2175.77	.	AC=2;AF=1.00;AN=2;DP=53;ExcessHet=3.0103;FS=0.000;MLEAC=2;MLEAF=1.00;MQ=43.87;QD=27.78;SOR=0.808	GT:AD:DP:GQ:PL	1/1:0,53:53:99:2204,159,0
3L	9227056	.	T	C	1430.77	.	AC=2;AF=1.00;AN=2;DP=52;ExcessHet=3.0103;FS=0.000;MLEAC=2;MLEAF=1.00;MQ=43.83;QD=27.51;SOR=0.941	GT:AD:DP:GQ:PL	1/1:0,52:52:99:1459,156,0
3L	9227111	.	C	T	1362.77	.	AC=2;AF=1.00;AN=2;DP=50;ExcessHet=3.0103;FS=0.000;MLEAC=2;MLEAF=1.00;MQ=43.52;QD=27.26;SOR=1.390	GT:AD:DP:GQ:PL	1/1:0,50:50:99:1391,149,0
3L	9227221	.	GT	G	2482.73	.	AC=2;AF=1.00;AN=2;DP=57;ExcessHet=3.0103;FS=0.000;MLEAC=2;MLEAF=1.00;MQ=43.16;QD=31.31;SOR=1.302	GT:AD:DP:GQ:PL	1/1:0,56:56:99:2520,169,0
3L	9227224	.	G	GCC	2526.73	.	AC=2;AF=1.00;AN=2;DP=56;ExcessHet=3.0103;FS=0.000;MLEAC=2;MLEAF=1.00;MQ=43.14;QD=31.74;SOR=1.302	GT:AD:DP:GQ:PL	1/1:0,56:56:99:2564,172,0
3L	9227251	.	CTCA	C	2347.73	.	AC=2;AF=1.00;AN=2;DP=54;ExcessHet=3.0103;FS=0.000;MLEAC=2;MLEAF=1.00;MQ=43.37;QD=29.91;SOR=0.892	GT:AD:DP:GQ:PL	1/1:0,53:53:99:2385,160,0
3L	9227255	.	A	G	2401.77	.	AC=2;AF=1.00;AN=2;DP=53;ExcessHet=3.0103;FS=0.000;MLEAC=2;MLEAF=1.00;MQ=43.36;QD=31.52;SOR=0.892	GT:AD:DP:GQ:PL	1/1:0,53:53:99:2430,163,0
3L	9227260	.	C	G	2467.77	.	AC=2;AF=1.00;AN=2;DP=54;ExcessHet=3.0103;FS=0.000;MLEAC=2;MLEAF=1.00;MQ=43.37;QD=28.42;SOR=0.846	GT:AD:DP:GQ:PL	1/1:0,54:54:99:2496,169,0
3L	9227263	.	C	A	2467.77	.	AC=2;AF=1.00;AN=2;DP=56;ExcessHet=3.0103;FS=0.000;MLEAC=2;MLEAF=1.00;MQ=43.40;QD=30.54;SOR=0.922	GT:AD:DP:GQ:PL	1/1:0,56:56:99:2496,169,0
3L	9227313	.	TTGGGAAAG	T	1892.73	.	AC=2;AF=1.00;AN=2;DP=54;ExcessHet=3.0103;FS=0.000;MLEAC=2;MLEAF=1.00;MQ=42.44;QD=27.81;SOR=1.230	GT:AD:DP:GQ:PL	1/1:0,44:44:99:1930,133,0
3L	9227771	.	A	AT	613.73	.	AC=2;AF=1.00;AN=2;BaseQRankSum=1.033;ClippingRankSum=0.000;DP=54;ExcessHet=3.0103;FS=0.000;MLEAC=2;MLEAF=1.00;MQ=43.82;MQRankSum=-0.269;QD=14.27;ReadPosRankSum=1.194;SOR=0.892	GT:AD:DP:GQ:PL	1/1:4,39:43:57:651,57,0
3L	9227877	.	C	T	1520.77	.	AC=2;AF=1.00;AN=2;DP=60;ExcessHet=3.0103;FS=0.000;MLEAC=2;MLEAF=1.00;MQ=43.92;QD=26.68;SOR=1.238	GT:AD:DP:GQ:PL	1/1:0,57:57:99:1549,170,0
3L	9228196	.	A	C	2144.77	.	AC=2;AF=1.00;AN=2;DP=76;ExcessHet=3.0103;FS=0.000;MLEAC=2;MLEAF=1.00;MQ=44.00;QD=28.22;SOR=1.270	GT:AD:DP:GQ:PL	1/1:0,76:76:99:2173,228,0
3L	9228266	.	C	T	1994.77	.	AC=2;AF=1.00;AN=2;DP=72;ExcessHet=3.0103;FS=0.000;MLEAC=2;MLEAF=1.00;MQ=43.96;QD=27.71;SOR=1.002	GT:AD:DP:GQ:PL	1/1:0,72:72:99:2023,215,0
3L	9228302	.	C	T	2218.77	.	AC=2;AF=1.00;AN=2;DP=80;ExcessHet=3.0103;FS=0.000;MLEAC=2;MLEAF=1.00;MQ=43.91;QD=27.73;SOR=0.850	GT:AD:DP:GQ:PL	1/1:0,80:80:99:2247,239,0
3L	9228365	.	G	C	2053.77	.	AC=2;AF=1.00;AN=2;DP=74;ExcessHet=3.0103;FS=0.000;MLEAC=2;MLEAF=1.00;MQ=43.91;QD=27.75;SOR=0.804	GT:AD:DP:GQ:PL	1/1:0,74:74:99:2082,222,0
3L	9228416	.	G	T	2128.77	.	AC=2;AF=1.00;AN=2;DP=75;ExcessHet=3.0103;FS=0.000;MLEAC=2;MLEAF=1.00;MQ=44.00;QD=28.38;SOR=0.832	GT:AD:DP:GQ:PL	1/1:0,75:75:99:2157,225,0
3L	9228614	.	C	A	1801.77	.	AC=2;AF=1.00;AN=2;DP=65;ExcessHet=3.0103;FS=0.000;MLEAC=2;MLEAF=1.00;MQ=43.84;QD=28.15;SOR=1.044	GT:AD:DP:GQ:PL	1/1:0,64:64:99:1830,192,0
3L	9228679	.	CTG	C	622.74	.	AC=2;AF=1.00;AN=2;BaseQRankSum=1.351;ClippingRankSum=0.000;DP=64;ExcessHet=3.0103;FS=4.201;MLEAC=2;MLEAF=1.00;MQ=43.81;MQRankSum=-0.521;QD=14.15;ReadPosRankSum=-1.061;SOR=0.185	GT:AD:DP:GQ:PL	1/1:6,38:44:29:660,29,0
3L	9228683	.	T	TCC	622.74	.	AC=2;AF=1.00;AN=2;BaseQRankSum=1.220;ClippingRankSum=0.000;DP=66;ExcessHet=3.0103;FS=4.196;MLEAC=2;MLEAF=1.00;MQ=43.77;MQRankSum=-0.631;QD=12.97;ReadPosRankSum=-2.823;SOR=0.176	GT:AD:DP:GQ:PL	1/1:6,42:48:29:660,29,0
3L	9228775	.	G	A	1613.77	.	AC=2;AF=1.00;AN=2;BaseQRankSum=1.804;ClippingRankSum=0.000;DP=68;ExcessHet=3.0103;FS=3.540;MLEAC=2;MLEAF=1.00;MQ=43.58;MQRankSum=-0.369;QD=26.46;ReadPosRankSum=1.340;SOR=0.658	GT:AD:DP:GQ:PL	1/1:1,60:61:99:1642,172,0
3L	9228842	.	A	G	1666.77	.	AC=2;AF=1.00;AN=2;DP=72;ExcessHet=3.0103;FS=0.000;MLEAC=2;MLEAF=1.00;MQ=43.36;QD=26.88;SOR=0.899	GT:AD:DP:GQ:PL	1/1:0,62:62:99:1695,185,0
3L	9228871	.	AATG	A	2267.73	.	AC=2;AF=1.00;AN=2;DP=67;ExcessHet=3.0103;FS=0.000;MLEAC=2;MLEAF=1.00;MQ=43.31;QD=27.06;SOR=1.136	GT:AD:DP:GQ:PL	1/1:0,52:52:99:2305,157,0
3L	9229382	.	A	T	1466.77	.	AC=2;AF=1.00;AN=2;DP=57;ExcessHet=3.0103;FS=0.000;MLEAC=2;MLEAF=1.00;MQ=43.74;QD=28.21;SOR=0.853	GT:AD:DP:GQ:PL	1/1:0,52:52:99:1495,156,0
3L	9229642	.	A	G	3189.77	.	AC=2;AF=1.00;AN=2;DP=72;ExcessHet=3.0103;FS=0.000;MLEAC=2;MLEAF=1.00;MQ=43.92;QD=33.26;SOR=1.148	GT:AD:DP:GQ:PL	1/1:0,72:72:99:3218,217,0
3L	9229644	.	GCTC	G	3238.73	.	AC=2;AF=1.00;AN=2;DP=72;ExcessHet=3.0103;FS=0.000;MLEAC=2;MLEAF=1.00;MQ=43.92;QD=25.37;SOR=1.148	GT:AD:DP:GQ:PL	1/1:0,72:72:99:3276,223,0
3L	9229655	.	T	C	3225.77	.	AC=2;AF=1.00;AN=2;DP=72;ExcessHet=3.0103;FS=0.000;MLEAC=2;MLEAF=1.00;MQ=43.92;QD=31.60;SOR=1.148	GT:AD:DP:GQ:PL	1/1:0,72:72:99:3254,220,0
3L	9229795	.	TGG	T	3010.73	.	AC=2;AF=1.00;AN=2;DP=84;ExcessHet=3.0103;FS=0.000;MLEAC=2;MLEAF=1.00;MQ=44.11;QD=29.01;SOR=0.876	GT:AD:DP:GQ:PL	1/1:0,81:81:99:3048,244,0
3L	9229837	.	T	A	2158.77	.	AC=2;AF=1.00;AN=2;DP=77;ExcessHet=3.0103;FS=0.000;MLEAC=2;MLEAF=1.00;MQ=44.07;QD=28.04;SOR=1.012	GT:AD:DP:GQ:PL	1/1:0,77:77:99:2187,231,0
3L	9229885	.	T	C	1759.77	.	AC=2;AF=1.00;AN=2;DP=66;ExcessHet=3.0103;FS=0.000;MLEAC=2;MLEAF=1.00;MQ=43.91;QD=27.07;SOR=1.249	GT:AD:DP:GQ:PL	1/1:0,65:65:99:1788,193,0
3L	9229925	.	C	T	2628.77	.	AC=2;AF=1.00;AN=2;DP=63;ExcessHet=3.0103;FS=0.000;MLEAC=2;MLEAF=1.00;MQ=43.91;QD=30.10;SOR=1.329	GT:AD:DP:GQ:PL	1/1:0,62:62:99:2657,190,0
3L	9229946	.	G	A	2627.77	.	AC=2;AF=1.00;AN=2;DP=64;ExcessHet=3.0103;FS=0.000;MLEAC=2;MLEAF=1.00;MQ=43.88;QD=29.50;SOR=1.270	GT:AD:DP:GQ:PL	1/1:0,63:63:99:2656,190,0
3L	9229988	.	C	T	2938.77	.	AC=2;AF=1.00;AN=2;DP=70;ExcessHet=3.0103;FS=0.000;MLEAC=2;MLEAF=1.00;MQ=43.92;QD=32.00;SOR=1.211	GT:AD:DP:GQ:PL	1/1:0,69:69:99:2967,208,0
3L	9229998	.	GA	G	2865.73	.	AC=2;AF=1.00;AN=2;DP=63;ExcessHet=3.0103;FS=0.000;MLEAC=2;MLEAF=1.00;MQ=43.91;QD=31.59;SOR=1.143	GT:AD:DP:GQ:PL	1/1:0,62:62:99:2903,199,0
3L	9230002	.	A	G	2791.77	.	AC=2;AF=1.00;AN=2;DP=64;ExcessHet=3.0103;FS=0.000;MLEAC=2;MLEAF=1.00;MQ=43.91;QD=33.79;SOR=1.092	GT:AD:DP:GQ:PL	1/1:0,63:63:99:2820,190,0
3L	9230047	.	G	A	1739.77	.	AC=2;AF=1.00;AN=2;DP=64;ExcessHet=3.0103;FS=0.000;MLEAC=2;MLEAF=1.00;MQ=43.91;QD=27.18;SOR=0.693	GT:AD:DP:GQ:PL	1/1:0,64:64:99:1768,192,0
3L	9230175	.	T	A	1739.77	.	AC=2;AF=1.00;AN=2;DP=64;ExcessHet=3.0103;FS=0.000;MLEAC=2;MLEAF=1.00;MQ=43.53;QD=27.62;SOR=0.859	GT:AD:DP:GQ:PL	1/1:0,63:63:99:1768,189,0
3L	9230254	.	C	G	2314.77	.	AC=2;AF=1.00;AN=2;DP=54;ExcessHet=3.0103;FS=0.000;MLEAC=2;MLEAF=1.00;MQ=43.46;QD=31.44;SOR=0.846	GT:AD:DP:GQ:PL	1/1:0,54:54:99:2343,163,0
3L	9230261	.	A	G	2192.77	.	AC=2;AF=1.00;AN=2;DP=49;ExcessHet=3.0103;FS=0.000;MLEAC=2;MLEAF=1.00;MQ=43.41;QD=30.43;SOR=0.733	GT:AD:DP:GQ:PL	1/1:0,49:49:99:2221,150,0
3L	9230275	.	G	GAAA	2210.73	.	AC=2;AF=1.00;AN=2;DP=49;ExcessHet=3.0103;FS=0.000;MLEAC=2;MLEAF=1.00;MQ=43.41;QD=25.06;SOR=0.818	GT:AD:DP:GQ:PL	1/1:0,49:49:99:2248,151,0
3L	9230331	.	A	G	890.77	.	AC=2;AF=1.00;AN=2;DP=34;ExcessHet=3.0103;FS=0.000;MLEAC=2;MLEAF=1.00;MQ=43.41;QD=26.20;SOR=1.819	GT:AD:DP:GQ:PL	1/1:0,34:34:99:919,101,0
3L	9230366	.	C	CTTTTTTTT	1288.73	.	AC=2;AF=1.00;AN=2;DP=32;ExcessHet=3.0103;FS=0.000;MLEAC=1;MLEAF=0.500;MQ=43.16;QD=33.36;SOR=2.419	GT:AD:DP:GQ:PL	1/1:0,29:29:99:1313,99,0
3L	9230612	.	A	G	1876.77	.	AC=2;AF=1.00;AN=2;DP=70;ExcessHet=3.0103;FS=0.000;MLEAC=2;MLEAF=1.00;MQ=43.96;QD=26.81;SOR=1.163	GT:AD:DP:GQ:PL	1/1:0,70:70:99:1905,209,0
3L	9230940	.	G	A	1903.77	.	AC=2;AF=1.00;AN=2;DP=67;ExcessHet=3.0103;FS=0.000;MLEAC=2;MLEAF=1.00;MQ=44.00;QD=28.41;SOR=0.990	GT:AD:DP:GQ:PL	1/1:0,67:67:99:1932,201,0
3L	9231421	.	T	A	1686.77	.	AC=2;AF=1.00;AN=2;DP=62;ExcessHet=3.0103;FS=0.000;MLEAC=2;MLEAF=1.00;MQ=43.94;QD=28.11;SOR=0.831	GT:AD:DP:GQ:PL	1/1:0,60:60:99:1715,180,0
3L	9231611	.	T	A	1602.77	.	AC=2;AF=1.00;AN=2;BaseQRankSum=1.812;ClippingRankSum=0.000;DP=61;ExcessHet=3.0103;FS=0.000;MLEAC=2;MLEAF=1.00;MQ=43.97;MQRankSum=0.000;QD=26.27;ReadPosRankSum=-0.526;SOR=0.250	GT:AD:DP:GQ:PL	1/1:1,60:61:99:1631,173,0
3L	9231879	.	C	T	1665.77	.	AC=2;AF=1.00;AN=2;DP=61;ExcessHet=3.0103;FS=0.000;MLEAC=2;MLEAF=1.00;MQ=43.68;QD=27.31;SOR=1.107	GT:AD:DP:GQ:PL	1/1:0,61:61:99:1694,183,0
3L	9231914	.	G	GACGAAAA	2610.73	.	AC=2;AF=1.00;AN=2;DP=57;ExcessHet=3.0103;FS=0.000;MLEAC=2;MLEAF=1.00;MQ=43.55;QD=28.76;SOR=0.804	GT:AD:DP:GQ:PL	1/1:0,55:55:99:2648,177,0
3L	9232007	.	C	A	1650.77	.	AC=2;AF=1.00;AN=2;DP=63;ExcessHet=3.0103;FS=0.000;MLEAC=2;MLEAF=1.00;MQ=43.74;QD=26.20;SOR=0.933	GT:AD:DP:GQ:PL	1/1:0,63:63:99:1679,187,0
3L	9232183	.	G	GCATTCGCCTTC	2976.73	.	AC=2;AF=1.00;AN=2;DP=64;ExcessHet=3.0103;FS=0.000;MLEAC=2;MLEAF=1.00;MQ=43.57;QD=24.73;SOR=0.859	GT:AD:DP:GQ:PL	1/1:0,63:63:99:3014,205,0
3L	9232404	.	A	G	1874.77	.	AC=2;AF=1.00;AN=2;DP=69;ExcessHet=3.0103;FS=0.000;MLEAC=2;MLEAF=1.00;MQ=43.89;QD=27.17;SOR=0.722	GT:AD:DP:GQ:PL	1/1:0,69:69:99:1903,206,0
3L	9232445	.	G	A	1919.77	.	AC=2;AF=1.00;AN=2;DP=70;ExcessHet=3.0103;FS=0.000;MLEAC=2;MLEAF=1.00;MQ=43.81;QD=27.43;SOR=0.874	GT:AD:DP:GQ:PL	1/1:0,70:70:99:1948,210,0
3L	9232474	.	C	T	1501.77	.	AC=2;AF=1.00;AN=2;DP=64;ExcessHet=3.0103;FS=0.000;MLEAC=2;MLEAF=1.00;MQ=43.91;QD=25.03;SOR=0.986	GT:AD:DP:GQ:PL	1/1:0,60:60:99:1530,176,0
3L	9232615	.	G	T	2085.77	.	AC=2;AF=1.00;AN=2;DP=77;ExcessHet=3.0103;FS=0.000;MLEAC=2;MLEAF=1.00;MQ=43.96;QD=27.81;SOR=1.091	GT:AD:DP:GQ:PL	1/1:0,75:75:99:2114,224,0
3L	9232789	.	A	T	3971.77	.	AC=2;AF=1.00;AN=2;DP=89;ExcessHet=3.0103;FS=0.000;MLEAC=2;MLEAF=1.00;MQ=43.60;QD=33.88;SOR=1.204	GT:AD:DP:GQ:PL	1/1:0,89:89:99:4000,271,0
3L	9232795	.	T	A	3976.77	.	AC=2;AF=1.00;AN=2;DP=87;ExcessHet=3.0103;FS=0.000;MLEAC=2;MLEAF=1.00;MQ=43.57;QD=24.26;SOR=1.286	GT:AD:DP:GQ:PL	1/1:0,87:87:99:4005,268,0
3L	9232797	.	C	G	4066.77	.	AC=2;AF=1.00;AN=2;DP=88;ExcessHet=3.0103;FS=0.000;MLEAC=2;MLEAF=1.00;MQ=43.55;QD=29.14;SOR=1.244	GT:AD:DP:GQ:PL	1/1:0,88:88:99:4095,274,0
3L	9232812	.	A	C	4066.77	.	AC=2;AF=1.00;AN=2;DP=91;ExcessHet=3.0103;FS=0.000;MLEAC=2;MLEAF=1.00;MQ=43.55;QD=28.61;SOR=1.389	GT:AD:DP:GQ:PL	1/1:0,91:91:99:4095,274,0
3L	9232814	.	T	G	4066.77	.	AC=2;AF=1.00;AN=2;DP=89;ExcessHet=3.0103;FS=0.000;MLEAC=2;MLEAF=1.00;MQ=43.54;QD=31.99;SOR=1.408	GT:AD:DP:GQ:PL	1/1:0,89:89:99:4095,274,0
3L	9232850	.	T	C	2070.77	.	AC=2;AF=1.00;AN=2;DP=75;ExcessHet=3.0103;FS=0.000;MLEAC=2;MLEAF=1.00;MQ=43.48;QD=27.61;SOR=1.164	GT:AD:DP:GQ:PL	1/1:0,75:75:99:2099,225,0
3L	9232893	.	AGCAGTTCG	A	3125.73	.	AC=2;AF=1.00;AN=2;DP=70;ExcessHet=3.0103;FS=0.000;MLEAC=2;MLEAF=1.00;MQ=43.35;QD=25.37;SOR=1.418	GT:AD:DP:GQ:PL	1/1:0,70:70:99:3163,214,0
3L	9232908	.	T	C	3059.77	.	AC=2;AF=1.00;AN=2;DP=67;ExcessHet=3.0103;FS=0.000;MLEAC=2;MLEAF=1.00;MQ=43.32;QD=24.78;SOR=1.410	GT:AD:DP:GQ:PL	1/1:0,67:67:99:3088,208,0
3L	9232914	.	G	C	2963.77	.	AC=2;AF=1.00;AN=2;DP=67;ExcessHet=3.0103;FS=0.000;MLEAC=2;MLEAF=1.00;MQ=43.32;QD=24.37;SOR=1.410	GT:AD:DP:GQ:PL	1/1:0,67:67:99:2992,202,0
3L	9232947	.	A	T	1677.77	.	AC=2;AF=1.00;AN=2;DP=61;ExcessHet=3.0103;FS=0.000;MLEAC=2;MLEAF=1.00;MQ=43.55;QD=27.50;SOR=1.107	GT:AD:DP:GQ:PL	1/1:0,61:61:99:1706,182,0
3L	9233010	.	T	G	2472.77	.	AC=2;AF=1.00;AN=2;DP=57;ExcessHet=3.0103;FS=0.000;MLEAC=2;MLEAF=1.00;MQ=43.64;QD=36.47;SOR=0.877	GT:AD:DP:GQ:PL	1/1:0,57:57:99:2501,172,0
3L	9233015	.	C	T	2432.77	.	AC=2;AF=1.00;AN=2;DP=55;ExcessHet=3.0103;FS=0.000;MLEAC=2;MLEAF=1.00;MQ=43.63;QD=24.42;SOR=0.884	GT:AD:DP:GQ:PL	1/1:0,55:55:99:2461,169,0
3L	9233029	.	A	G	2197.77	.	AC=2;AF=1.00;AN=2;DP=52;ExcessHet=3.0103;FS=0.000;MLEAC=2;MLEAF=1.00;MQ=43.64;QD=25.88;SOR=0.853	GT:AD:DP:GQ:PL	1/1:0,52:52:99:2226,156,0
3L	9233034	.	C	G	2107.77	.	AC=2;AF=1.00;AN=2;DP=49;ExcessHet=3.0103;FS=0.000;MLEAC=2;MLEAF=1.00;MQ=43.66;QD=27.66;SOR=0.909	GT:AD:DP:GQ:PL	1/1:0,49:49:99:2136,147,0
3L	9233462	.	A	AGCCAGCGCT	2207.73	.	AC=2;AF=1.00;AN=2;DP=48;ExcessHet=3.0103;FS=0.000;MLEAC=2;MLEAF=1.00;MQ=43.71;QD=27.65;SOR=0.823	GT:AD:DP:GQ:PL	1/1:0,47:47:99:2245,150,0
3L	9233473	.	C	T	1343.77	.	AC=2;AF=1.00;AN=2;DP=50;ExcessHet=3.0103;FS=0.000;MLEAC=2;MLEAF=1.00;MQ=43.76;QD=26.88;SOR=0.859	GT:AD:DP:GQ:PL	1/1:0,50:50:99:1372,149,0
3L	9233763	.	C	CAAA	430.73	.	AC=2;AF=1.00;AN=2;DP=24;ExcessHet=3.0103;FS=0.000;MLEAC=2;MLEAF=1.00;MQ=38.94;QD=28.47;SOR=2.303	GT:AD:DP:GQ:PL	1/1:0,10:10:53:468,53,0
3L	9233949	.	T	A	2911.77	.	AC=2;AF=1.00;AN=2;DP=67;ExcessHet=3.0103;FS=0.000;MLEAC=2;MLEAF=1.00;MQ=42.08;QD=27.95;SOR=0.917	GT:AD:DP:GQ:PL	1/1:0,67:67:99:2940,202,0
3L	9233956	.	A	G	2967.77	.	AC=2;AF=1.00;AN=2;DP=67;ExcessHet=3.0103;FS=0.000;MLEAC=2;MLEAF=1.00;MQ=42.05;QD=28.94;SOR=0.917	GT:AD:DP:GQ:PL	1/1:0,67:67:99:2996,208,0
3L	9233988	.	C	CAACTGGCCAG	2704.73	.	AC=2;AF=1.00;AN=2;DP=57;ExcessHet=3.0103;FS=0.000;MLEAC=2;MLEAF=1.00;MQ=40.89;QD=23.33;SOR=1.061	GT:AD:DP:GQ:PL	1/1:0,55:55:99:2742,186,0
3L	9234005	.	G	T	2479.77	.	AC=2;AF=1.00;AN=2;DP=59;ExcessHet=3.0103;FS=0.000;MLEAC=2;MLEAF=1.00;MQ=40.90;QD=30.42;SOR=1.493	GT:AD:DP:GQ:PL	1/1:0,58:58:99:2508,177,0
3L	9234036	.	CA	C	2207.73	.	AC=2;AF=1.00;AN=2;DP=59;ExcessHet=3.0103;FS=0.000;MLEAC=2;MLEAF=1.00;MQ=41.00;QD=24.92;SOR=0.808	GT:AD:DP:GQ:PL	1/1:0,53:53:99:2245,159,0
3L	9234058	.	G	C	2478.77	.	AC=2;AF=1.00;AN=2;DP=55;ExcessHet=3.0103;FS=0.000;MLEAC=2;MLEAF=1.00;MQ=41.04;QD=30.44;SOR=0.804	GT:AD:DP:GQ:PL	1/1:0,55:55:99:2507,172,0
3L	9234060	.	C	T	2433.77	.	AC=2;AF=1.00;AN=2;DP=55;ExcessHet=3.0103;FS=0.000;MLEAC=2;MLEAF=1.00;MQ=41.04;QD=28.21;SOR=0.804	GT:AD:DP:GQ:PL	1/1:0,55:55:99:2462,166,0
3L	9234085	.	TCGTCCTGGATGG	T	2518.73	.	AC=2;AF=1.00;AN=2;DP=60;ExcessHet=3.0103;FS=0.000;MLEAC=2;MLEAF=1.00;MQ=41.51;QD=27.70;SOR=0.728	GT:AD:DP:GQ:PL	1/1:0,57:57:99:2556,172,0
3L	9234146	.	C	T	1592.77	.	AC=2;AF=1.00;AN=2;DP=59;ExcessHet=3.0103;FS=0.000;MLEAC=2;MLEAF=1.00;MQ=42.09;QD=27.46;SOR=0.762	GT:AD:DP:GQ:PL	1/1:0,58:58:99:1621,173,0
3L	9234174	.	T	C	2608.77	.	AC=2;AF=1.00;AN=2;DP=59;ExcessHet=3.0103;FS=0.000;MLEAC=2;MLEAF=1.00;MQ=42.12;QD=34.55;SOR=1.085	GT:AD:DP:GQ:PL	1/1:0,58:58:99:2637,181,0
3L	9234181	.	G	T	2673.77	.	AC=2;AF=1.00;AN=2;DP=61;ExcessHet=3.0103;FS=0.000;MLEAC=2;MLEAF=1.00;MQ=42.18;QD=26.13;SOR=1.071	GT:AD:DP:GQ:PL	1/1:0,60:60:99:2702,187,0
3L	9234229	.	ATCATAGCGCCGCCTG	A	2407.73	.	AC=2;AF=1.00;AN=2;DP=56;ExcessHet=3.0103;FS=0.000;MLEAC=2;MLEAF=1.00;MQ=42.38;QD=30.70;SOR=1.022	GT:AD:DP:GQ:PL	1/1:0,54:54:99:2445,168,0
3L	9234256	.	C	A	2584.77	.	AC=2;AF=1.00;AN=2;DP=62;ExcessHet=3.0103;FS=0.000;MLEAC=2;MLEAF=1.00;MQ=42.54;QD=28.29;SOR=1.234	GT:AD:DP:GQ:PL	1/1:0,62:62:99:2613,186,0
3L	9234311	.	A	C	1867.77	.	AC=2;AF=1.00;AN=2;BaseQRankSum=1.712;ClippingRankSum=0.000;DP=69;ExcessHet=3.0103;FS=0.000;MLEAC=2;MLEAF=1.00;MQ=43.22;MQRankSum=1.377;QD=27.07;ReadPosRankSum=0.176;SOR=0.302	GT:AD:DP:GQ:PL	1/1:1,68:69:99:1896,196,0
3L	9234456	.	A	C	1926.77	.	AC=2;AF=1.00;AN=2;DP=69;ExcessHet=3.0103;FS=0.000;MLEAC=2;MLEAF=1.00;MQ=43.83;QD=27.92;SOR=1.385	GT:AD:DP:GQ:PL	1/1:0,69:69:99:1955,207,0
3L	9234501	.	T	A	2104.77	.	AC=2;AF=1.00;AN=2;DP=73;ExcessHet=3.0103;FS=0.000;MLEAC=2;MLEAF=1.00;MQ=43.84;QD=28.83;SOR=1.032	GT:AD:DP:GQ:PL	1/1:0,73:73:99:2133,219,0
3L	9234761	.	A	G	1615.77	.	AC=2;AF=1.00;AN=2;DP=59;ExcessHet=3.0103;FS=0.000;MLEAC=2;MLEAF=1.00;MQ=44.00;QD=27.39;SOR=1.034	GT:AD:DP:GQ:PL	1/1:0,59:59:99:1644,177,0
3L	9234842	.	G	A	2428.77	.	AC=2;AF=1.00;AN=2;DP=55;ExcessHet=3.0103;FS=0.000;MLEAC=2;MLEAF=1.00;MQ=43.96;QD=21.07;SOR=0.970	GT:AD:DP:GQ:PL	1/1:0,55:55:99:2457,169,0
3L	9234847	.	C	G	2483.77	.	AC=2;AF=1.00;AN=2;DP=53;ExcessHet=3.0103;FS=0.000;MLEAC=2;MLEAF=1.00;MQ=43.96;QD=29.94;SOR=1.077	GT:AD:DP:GQ:PL	1/1:0,53:53:99:2512,172,0
3L	9234856	.	A	T	2221.77	.	AC=2;AF=1.00;AN=2;DP=48;ExcessHet=3.0103;FS=0.000;MLEAC=2;MLEAF=1.00;MQ=43.96;QD=35.72;SOR=1.298	GT:AD:DP:GQ:PL	1/1:0,48:48:99:2250,151,0
3L	9234863	.	G	T	2086.77	.	AC=2;AF=1.00;AN=2;DP=46;ExcessHet=3.0103;FS=0.000;MLEAC=2;MLEAF=1.00;MQ=43.96;QD=32.93;SOR=1.464	GT:AD:DP:GQ:PL	1/1:0,46:46:99:2115,141,0
3L	9234864	.	C	G	2086.77	.	AC=2;AF=1.00;AN=2;DP=46;ExcessHet=3.0103;FS=0.000;MLEAC=2;MLEAF=1.00;MQ=43.96;QD=27.97;SOR=1.464	GT:AD:DP:GQ:PL	1/1:0,46:46:99:2115,141,0
3L	9234890	.	C	T	1249.77	.	AC=2;AF=1.00;AN=2;DP=45;ExcessHet=3.0103;FS=0.000;MLEAC=2;MLEAF=1.00;MQ=43.96;QD=27.77;SOR=1.414	GT:AD:DP:GQ:PL	1/1:0,45:45:99:1278,135,0
3L	9235021	.	C	A	1347.77	.	AC=2;AF=1.00;AN=2;DP=48;ExcessHet=3.0103;FS=0.000;MLEAC=2;MLEAF=1.00;MQ=44.00;QD=28.08;SOR=1.067	GT:AD:DP:GQ:PL	1/1:0,48:48:99:1376,144,0
3L	9235509	.	C	G	1298.77	.	AC=2;AF=1.00;AN=2;DP=48;ExcessHet=3.0103;FS=0.000;MLEAC=2;MLEAF=1.00;MQ=44.00;QD=27.06;SOR=1.067	GT:AD:DP:GQ:PL	1/1:0,48:48:99:1327,144,0
3L	9235686	.	A	G	1906.77	.	AC=2;AF=1.00;AN=2;DP=72;ExcessHet=3.0103;FS=0.000;MLEAC=2;MLEAF=1.00;MQ=44.00;QD=26.86;SOR=0.971	GT:AD:DP:GQ:PL	1/1:0,71:71:99:1935,212,0
3L	9235785	.	A	T	1728.77	.	AC=2;AF=1.00;AN=2;DP=63;ExcessHet=3.0103;FS=0.000;MLEAC=2;MLEAF=1.00;MQ=44.00;QD=27.88;SOR=1.057	GT:AD:DP:GQ:PL	1/1:0,62:62:99:1757,186,0
3L	9235824	.	A	T	1342.77	.	AC=2;AF=1.00;AN=2;DP=50;ExcessHet=3.0103;FS=0.000;MLEAC=2;MLEAF=1.00;MQ=44.00;QD=27.40;SOR=0.733	GT:AD:DP:GQ:PL	1/1:0,49:49:99:1371,147,0
3L	9235839	.	C	A	1356.77	.	AC=2;AF=1.00;AN=2;DP=50;ExcessHet=3.0103;FS=0.000;MLEAC=2;MLEAF=1.00;MQ=44.00;QD=27.69;SOR=0.733	GT:AD:DP:GQ:PL	1/1:0,49:49:99:1385,147,0
3L	9236095	.	T	A	2747.77	.	AC=2;AF=1.00;AN=2;DP=63;ExcessHet=3.0103;FS=0.000;MLEAC=2;MLEAF=1.00;MQ=43.94;QD=30.89;SOR=0.790	GT:AD:DP:GQ:PL	1/1:0,63:63:99:2776,160,0
3L	9236096	.	A	G	2747.77	.	AC=2;AF=1.00;AN=2;BaseQRankSum=-1.758;ClippingRankSum=0.000;DP=64;ExcessHet=3.0103;FS=0.000;MLEAC=2;MLEAF=1.00;MQ=43.94;MQRankSum=-0.090;QD=31.09;ReadPosRankSum=2.151;SOR=0.263	GT:AD:DP:GQ:PL	1/1:1,63:64:99:2776,160,0
3L	9236112	.	T	C	1758.77	.	AC=2;AF=1.00;AN=2;BaseQRankSum=1.778;ClippingRankSum=0.000;DP=64;ExcessHet=3.0103;FS=0.000;MLEAC=2;MLEAF=1.00;MQ=43.94;MQRankSum=-0.090;QD=27.48;ReadPosRankSum=1.042;SOR=0.293	GT:AD:DP:GQ:PL	1/1:1,63:64:99:1787,182,0
3L	9236125	.	C	T	2729.77	.	AC=2;AF=1.00;AN=2;DP=62;ExcessHet=3.0103;FS=0.000;MLEAC=2;MLEAF=1.00;MQ=43.94;QD=26.21;SOR=0.899	GT:AD:DP:GQ:PL	1/1:0,62:62:99:2758,187,0
3L	9236126	.	T	G	2754.77	.	AC=2;AF=1.00;AN=2;DP=61;ExcessHet=3.0103;FS=0.000;MLEAC=2;MLEAF=1.00;MQ=43.94;QD=29.16;SOR=0.865	GT:AD:DP:GQ:PL	1/1:0,61:61:99:2783,190,0
3L	9236136	.	A	G	2573.77	.	AC=2;AF=1.00;AN=2;DP=59;ExcessHet=3.0103;FS=0.000;MLEAC=2;MLEAF=1.00;MQ=43.93;QD=32.10;SOR=0.997	GT:AD:DP:GQ:PL	1/1:0,58:58:99:2602,178,0
3L	9236184	.	T	A	1618.77	.	AC=2;AF=1.00;AN=2;BaseQRankSum=0.743;ClippingRankSum=0.000;DP=62;ExcessHet=3.0103;FS=0.000;MLEAC=2;MLEAF=1.00;MQ=43.94;MQRankSum=-0.092;QD=26.54;ReadPosRankSum=-0.503;SOR=0.392	GT:AD:DP:GQ:PL	1/1:1,60:61:99:1647,155,0
3L	9236273	.	T	C	1608.77	.	AC=2;AF=1.00;AN=2;DP=59;ExcessHet=3.0103;FS=0.000;MLEAC=2;MLEAF=1.00;MQ=44.00;QD=27.27;SOR=1.034	GT:AD:DP:GQ:PL	1/1:0,59:59:99:1637,177,0
3L	9236307	.	G	A	1484.77	.	AC=2;AF=1.00;AN=2;DP=54;ExcessHet=3.0103;FS=0.000;MLEAC=2;MLEAF=1.00;MQ=44.00;QD=27.50;SOR=0.767	GT:AD:DP:GQ:PL	1/1:0,54:54:99:1513,162,0
3L	9236354	.	T	C	1630.77	.	AC=2;AF=1.00;AN=2;DP=60;ExcessHet=3.0103;FS=0.000;MLEAC=2;MLEAF=1.00;MQ=44.00;QD=27.18;SOR=0.831	GT:AD:DP:GQ:PL	1/1:0,60:60:99:1659,179,0
3L	9236418	.	A	G	1731.77	.	AC=2;AF=1.00;AN=2;DP=63;ExcessHet=3.0103;FS=0.000;MLEAC=2;MLEAF=1.00;MQ=44.00;QD=27.49;SOR=0.724	GT:AD:DP:GQ:PL	1/1:0,63:63:99:1760,189,0
3L	9236526	.	A	G	1585.77	.	AC=2;AF=1.00;AN=2;DP=60;ExcessHet=3.0103;FS=0.000;MLEAC=2;MLEAF=1.00;MQ=44.00;QD=26.43;SOR=0.760	GT:AD:DP:GQ:PL	1/1:0,60:60:99:1614,179,0
3L	9236568	.	T	C	1407.77	.	AC=2;AF=1.00;AN=2;DP=52;ExcessHet=3.0103;FS=0.000;MLEAC=2;MLEAF=1.00;MQ=44.00;QD=27.60;SOR=1.094	GT:AD:DP:GQ:PL	1/1:0,51:51:99:1436,152,0
3L	9236989	.	C	A	1364.73	.	AC=2;AF=1.00;AN=2;DP=51;ExcessHet=3.0103;FS=0.000;MLEAC=2;MLEAF=1.00;MQ=44.00;QD=28.43;SOR=1.179	GT:AD:DP:GQ:PL	1/1:0,48:48:99:1402,144,0
3L	9237293	.	TGTGTGC	T	2276.73	.	AC=2;AF=1.00;AN=2;DP=55;ExcessHet=3.0103;FS=0.000;MLEAC=2;MLEAF=1.00;MQ=43.79;QD=30.39;SOR=0.941	GT:AD:DP:GQ:PL	1/1:0,52:52:99:2314,157,0
3L	9237516	.	C	T	2904.77	.	AC=2;AF=1.00;AN=2;DP=66;ExcessHet=3.0103;FS=0.000;MLEAC=2;MLEAF=1.00;MQ=43.60;QD=30.43;SOR=0.886	GT:AD:DP:GQ:PL	1/1:0,66:66:99:2933,205,0
3L	9237526	.	G	A	2841.77	.	AC=2;AF=1.00;AN=2;DP=66;ExcessHet=3.0103;FS=0.000;MLEAC=2;MLEAF=1.00;MQ=43.54;QD=27.31;SOR=1.033	GT:AD:DP:GQ:PL	1/1:0,66:66:99:2870,199,0
3L	9237545	.	CT	C	1687.73	.	AC=2;AF=1.00;AN=2;DP=58;ExcessHet=3.0103;FS=0.000;MLEAC=2;MLEAF=1.00;MQ=43.44;QD=29.61;SOR=0.960	GT:AD:DP:GQ:PL	1/1:0,57:57:99:1725,171,0
3L	9237564	.	A	T	2654.77	.	AC=2;AF=1.00;AN=2;DP=59;ExcessHet=3.0103;FS=0.000;MLEAC=2;MLEAF=1.00;MQ=43.38;QD=32.57;SOR=0.796	GT:AD:DP:GQ:PL	1/1:0,59:59:99:2683,187,0
3L	9237571	.	A	G	2769.77	.	AC=2;AF=1.00;AN=2;DP=60;ExcessHet=3.0103;FS=0.000;MLEAC=2;MLEAF=1.00;MQ=43.33;QD=28.71;SOR=0.760	GT:AD:DP:GQ:PL	1/1:0,60:60:99:2798,196,0
3L	9237573	.	GT	G	2731.73	.	AC=2;AF=1.00;AN=2;DP=64;ExcessHet=3.0103;FS=0.000;MLEAC=2;MLEAF=1.00;MQ=43.37;QD=30.58;SOR=0.822	GT:AD:DP:GQ:PL	1/1:0,64:64:99:2769,193,0
3L	9237598	.	G	T	1871.77	.	AC=2;AF=1.00;AN=2;DP=68;ExcessHet=3.0103;FS=0.000;MLEAC=2;MLEAF=1.00;MQ=43.28;QD=27.94;SOR=0.723	GT:AD:DP:GQ:PL	1/1:0,67:67:99:1900,201,0
3L	9237611	.	A	C	3063.77	.	AC=2;AF=1.00;AN=2;DP=70;ExcessHet=3.0103;FS=0.000;MLEAC=2;MLEAF=1.00;MQ=43.27;QD=27.82;SOR=0.750	GT:AD:DP:GQ:PL	1/1:0,70:70:99:3092,211,0
3L	9237613	.	G	T	3063.77	.	AC=2;AF=1.00;AN=2;DP=69;ExcessHet=3.0103;FS=0.000;MLEAC=2;MLEAF=1.00;MQ=43.29;QD=24.22;SOR=0.722	GT:AD:DP:GQ:PL	1/1:0,69:69:99:3092,211,0
3L	9237627	.	G	A	3047.77	.	AC=2;AF=1.00;AN=2;DP=72;ExcessHet=3.0103;FS=0.000;MLEAC=2;MLEAF=1.00;MQ=43.26;QD=31.06;SOR=0.693	GT:AD:DP:GQ:PL	1/1:0,72:72:99:3076,217,0
3L	9237632	.	C	A	2862.77	.	AC=2;AF=1.00;AN=2;DP=63;ExcessHet=3.0103;FS=0.000;MLEAC=2;MLEAF=1.00;MQ=43.25;QD=31.01;SOR=0.790	GT:AD:DP:GQ:PL	1/1:0,63:63:99:2891,199,0
3L	9237648	.	A	C	1666.77	.	AC=2;AF=1.00;AN=2;DP=62;ExcessHet=3.0103;FS=0.000;MLEAC=2;MLEAF=1.00;MQ=43.33;QD=27.32;SOR=0.725	GT:AD:DP:GQ:PL	1/1:0,61:61:99:1695,183,0
3L	9237671	.	A	C	1644.77	.	AC=2;AF=1.00;AN=2;DP=61;ExcessHet=3.0103;FS=0.000;MLEAC=2;MLEAF=1.00;MQ=43.44;QD=26.96;SOR=0.725	GT:AD:DP:GQ:PL	1/1:0,61:61:99:1673,182,0
3L	9237699	.	A	G	2788.77	.	AC=2;AF=1.00;AN=2;DP=63;ExcessHet=3.0103;FS=0.000;MLEAC=2;MLEAF=1.00;MQ=43.49;QD=22.51;SOR=0.724	GT:AD:DP:GQ:PL	1/1:0,63:63:99:2817,196,0
3L	9237703	.	T	A	2786.77	.	AC=2;AF=1.00;AN=2;DP=64;ExcessHet=3.0103;FS=0.000;MLEAC=2;MLEAF=1.00;MQ=43.52;QD=28.43;SOR=0.756	GT:AD:DP:GQ:PL	1/1:0,64:64:99:2815,196,0
3L	9237760	.	A	T	1658.77	.	AC=2;AF=1.00;AN=2;DP=59;ExcessHet=3.0103;FS=0.000;MLEAC=2;MLEAF=1.00;MQ=43.77;QD=28.11;SOR=0.796	GT:AD:DP:GQ:PL	1/1:0,59:59:99:1687,177,0
3L	9237900	.	C	T	1736.77	.	AC=2;AF=1.00;AN=2;DP=66;ExcessHet=3.0103;FS=0.000;MLEAC=2;MLEAF=1.00;MQ=43.91;QD=26.72;SOR=1.000	GT:AD:DP:GQ:PL	1/1:0,65:65:99:1765,193,0
3L	9237980	.	A	T	1756.77	.	AC=2;AF=1.00;AN=2;DP=65;ExcessHet=3.0103;FS=0.000;MLEAC=2;MLEAF=1.00;MQ=44.00;QD=27.45;SOR=0.822	GT:AD:DP:GQ:PL	1/1:0,64:64:99:1785,192,0
3L	9238598	.	T	C	3421.77	.	AC=2;AF=1.00;AN=2;DP=79;ExcessHet=3.0103;FS=0.000;MLEAC=2;MLEAF=1.00;MQ=43.88;QD=30.41;SOR=1.003	GT:AD:DP:GQ:PL	1/1:0,79:79:99:3450,238,0
3L	9238607	.	G	A	3384.77	.	AC=2;AF=1.00;AN=2;DP=77;ExcessHet=3.0103;FS=0.000;MLEAC=2;MLEAF=1.00;MQ=43.87;QD=33.70;SOR=1.079	GT:AD:DP:GQ:PL	1/1:0,77:77:99:3413,232,0
3L	9238669	.	A	G	3207.77	.	AC=2;AF=1.00;AN=2;DP=73;ExcessHet=3.0103;FS=0.000;MLEAC=2;MLEAF=1.00;MQ=43.81;QD=26.14;SOR=1.032	GT:AD:DP:GQ:PL	1/1:0,73:73:99:3236,223,0
3L	9238675	.	G	T	3235.77	.	AC=2;AF=1.00;AN=2;DP=70;ExcessHet=3.0103;FS=0.000;MLEAC=2;MLEAF=1.00;MQ=43.80;QD=30.08;SOR=0.941	GT:AD:DP:GQ:PL	1/1:0,70:70:99:3264,223,0
3L	9238686	.	CT	C	2797.73	.	AC=2;AF=1.00;AN=2;DP=61;ExcessHet=3.0103;FS=0.000;MLEAC=2;MLEAF=1.00;MQ=43.81;QD=29.25;SOR=0.793	GT:AD:DP:GQ:PL	1/1:0,61:61:99:2835,190,0
3L	9238697	.	AAT	A	2662.73	.	AC=2;AF=1.00;AN=2;DP=60;ExcessHet=3.0103;FS=0.000;MLEAC=2;MLEAF=1.00;MQ=43.80;QD=31.80;SOR=0.760	GT:AD:DP:GQ:PL	1/1:0,60:60:99:2700,181,0
3L	9238701	.	C	T	2715.77	.	AC=2;AF=1.00;AN=2;DP=59;ExcessHet=3.0103;FS=0.000;MLEAC=2;MLEAF=1.00;MQ=43.80;QD=33.05;SOR=0.796	GT:AD:DP:GQ:PL	1/1:0,59:59:99:2744,184,0
3L	9238703	.	T	TTTA	2725.73	.	AC=2;AF=1.00;AN=2;DP=60;ExcessHet=3.0103;FS=0.000;MLEAC=2;MLEAF=1.00;MQ=43.80;QD=33.24;SOR=0.831	GT:AD:DP:GQ:PL	1/1:0,60:60:99:2763,189,0
3L	9238734	.	C	T	1645.77	.	AC=2;AF=1.00;AN=2;DP=60;ExcessHet=3.0103;FS=0.000;MLEAC=2;MLEAF=1.00;MQ=43.74;QD=27.89;SOR=0.726	GT:AD:DP:GQ:PL	1/1:0,59:59:99:1674,177,0
3L	9238762	.	G	A	1697.77	.	AC=2;AF=1.00;AN=2;DP=62;ExcessHet=3.0103;FS=0.000;MLEAC=2;MLEAF=1.00;MQ=43.81;QD=27.83;SOR=1.197	GT:AD:DP:GQ:PL	1/1:0,61:61:99:1726,183,0
3L	9238808	.	G	C	2686.77	.	AC=2;AF=1.00;AN=2;DP=64;ExcessHet=3.0103;FS=0.000;MLEAC=2;MLEAF=1.00;MQ=43.85;QD=30.86;SOR=1.573	GT:AD:DP:GQ:PL	1/1:0,63:63:99:2715,196,0
3L	9238813	.	AT	A	2648.73	.	AC=2;AF=1.00;AN=2;DP=60;ExcessHet=3.0103;FS=0.000;MLEAC=2;MLEAF=1.00;MQ=43.87;QD=35.13;SOR=1.421	GT:AD:DP:GQ:PL	1/1:0,59:59:99:2686,196,0
3L	9238998	.	C	CA	1560.73	.	AC=2;AF=1.00;AN=2;DP=59;ExcessHet=3.0103;FS=0.000;MLEAC=2;MLEAF=1.00;MQ=44.00;QD=26.45;SOR=1.316	GT:AD:DP:GQ:PL	1/1:0,59:59:99:1598,177,0
3L	9239019	.	G	A	1561.77	.	AC=2;AF=1.00;AN=2;DP=59;ExcessHet=3.0103;FS=0.000;MLEAC=2;MLEAF=1.00;MQ=44.00;QD=26.47;SOR=1.421	GT:AD:DP:GQ:PL	1/1:0,59:59:99:1590,175,0
3L	9239327	.	A	T	1155.77	.	AC=2;AF=1.00;AN=2;DP=26;ExcessHet=3.0103;FS=0.000;MLEAC=2;MLEAF=1.00;MQ=44.00;QD=32.65;SOR=0.846	GT:AD:DP:GQ:PL	1/1:0,26:26:81:1184,81,0
3L	9239338	.	G	GC	1087.73	.	AC=2;AF=1.00;AN=2;DP=25;ExcessHet=3.0103;FS=0.000;MLEAC=2;MLEAF=1.00;MQ=44.00;QD=35.70;SOR=0.770	GT:AD:DP:GQ:PL	1/1:0,25:25:75:1125,75,0
3L	9239339	.	G	GT	1087.73	.	AC=2;AF=1.00;AN=2;DP=25;ExcessHet=3.0103;FS=0.000;MLEAC=2;MLEAF=1.00;MQ=44.00;QD=33.30;SOR=0.770	GT:AD:DP:GQ:PL	1/1:0,25:25:75:1125,75,0
3L	9239345	.	G	T	1051.77	.	AC=2;AF=1.00;AN=2;DP=24;ExcessHet=3.0103;FS=0.000;MLEAC=2;MLEAF=1.00;MQ=44.00;QD=28.51;SOR=0.693	GT:AD:DP:GQ:PL	1/1:0,24:24:72:1080,72,0
3L	9239561	.	G	T	1845.77	.	AC=2;AF=1.00;AN=2;DP=42;ExcessHet=3.0103;FS=0.000;MLEAC=2;MLEAF=1.00;MQ=43.81;QD=31.65;SOR=1.402	GT:AD:DP:GQ:PL	1/1:0,42:42:99:1874,126,0
3L	9239567	.	CA	C	1836.73	.	AC=2;AF=1.00;AN=2;DP=41;ExcessHet=3.0103;FS=0.000;MLEAC=2;MLEAF=1.00;MQ=43.81;QD=28.11;SOR=1.501	GT:AD:DP:GQ:PL	1/1:0,41:41:99:1874,126,0
3L	9239578	.	A	C	1681.77	.	AC=2;AF=1.00;AN=2;DP=38;ExcessHet=3.0103;FS=0.000;MLEAC=2;MLEAF=1.00;MQ=43.79;QD=27.29;SOR=1.493	GT:AD:DP:GQ:PL	1/1:0,38:38:99:1710,114,0
3L	9239581	.	G	A	1681.77	.	AC=2;AF=1.00;AN=2;DP=37;ExcessHet=3.0103;FS=0.000;MLEAC=2;MLEAF=1.00;MQ=43.79;QD=32.35;SOR=1.432	GT:AD:DP:GQ:PL	1/1:0,37:37:99:1710,114,0
3L	9239734	.	G	A	1448.77	.	AC=2;AF=1.00;AN=2;DP=52;ExcessHet=3.0103;FS=0.000;MLEAC=2;MLEAF=1.00;MQ=43.96;QD=27.86;SOR=0.941	GT:AD:DP:GQ:PL	1/1:0,52:52:99:1477,156,0
3L	9239861	.	C	T	1602.77	.	AC=2;AF=1.00;AN=2;DP=60;ExcessHet=3.0103;FS=0.000;MLEAC=2;MLEAF=1.00;MQ=43.58;QD=26.71;SOR=1.160	GT:AD:DP:GQ:PL	1/1:0,60:60:99:1631,178,0
3L	9239944	.	A	G	2215.77	.	AC=2;AF=1.00;AN=2;DP=53;ExcessHet=3.0103;FS=0.000;MLEAC=2;MLEAF=1.00;MQ=43.53;QD=27.13;SOR=0.892	GT:AD:DP:GQ:PL	1/1:0,53:53:99:2244,159,0
3L	9239954	.	T	C	2199.77	.	AC=2;AF=1.00;AN=2;DP=52;ExcessHet=3.0103;FS=0.000;MLEAC=2;MLEAF=1.00;MQ=43.52;QD=29.26;SOR=0.941	GT:AD:DP:GQ:PL	1/1:0,52:52:99:2228,156,0
3L	9239971	.	CA	C	2482.73	.	AC=2;AF=1.00;AN=2;DP=60;ExcessHet=3.0103;FS=0.000;MLEAC=2;MLEAF=1.00;MQ=43.62;QD=38.83;SOR=1.159	GT:AD:DP:GQ:PL	1/1:0,55:55:99:2520,169,0
3L	9239982	.	A	T	2560.77	.	AC=2;AF=1.00;AN=2;DP=57;ExcessHet=3.0103;FS=0.000;MLEAC=2;MLEAF=1.00;MQ=43.60;QD=29.07;SOR=1.047	GT:AD:DP:GQ:PL	1/1:0,57:57:99:2589,175,0
3L	9239985	.	GTGA	G	2551.73	.	AC=2;AF=1.00;AN=2;DP=58;ExcessHet=3.0103;FS=0.000;MLEAC=2;MLEAF=1.00;MQ=43.57;QD=25.93;SOR=0.997	GT:AD:DP:GQ:PL	1/1:0,58:58:99:2589,175,0
3L	9240123	.	T	TCA	966.73	.	AC=2;AF=1.00;AN=2;BaseQRankSum=1.764;ClippingRankSum=0.000;DP=45;ExcessHet=3.0103;FS=0.000;MLEAC=2;MLEAF=1.00;MQ=43.74;MQRankSum=-0.463;QD=25.44;ReadPosRankSum=1.085;SOR=0.569	GT:AD:DP:GQ:PL	1/1:3,35:38:49:1004,49,0
3L	9240270	.	GA	G	1416.73	.	AC=2;AF=1.00;AN=2;DP=47;ExcessHet=3.0103;FS=0.000;MLEAC=2;MLEAF=1.00;MQ=43.92;QD=30.80;SOR=0.693	GT:AD:DP:GQ:PL	1/1:0,46:46:99:1454,138,0
3L	9240404	.	G	A	1036.77	.	AC=2;AF=1.00;AN=2;DP=40;ExcessHet=3.0103;FS=0.000;MLEAC=2;MLEAF=1.00;MQ=43.88;QD=25.92;SOR=0.902	GT:AD:DP:GQ:PL	1/1:0,40:40:99:1065,120,0
3L	9240459	.	T	A	1439.77	.	AC=2;AF=1.00;AN=2;DP=53;ExcessHet=3.0103;FS=0.000;MLEAC=2;MLEAF=1.00;MQ=43.87;QD=27.69;SOR=0.693	GT:AD:DP:GQ:PL	1/1:0,52:52:99:1468,156,0
3L	9240502	.	G	A	1616.77	.	AC=2;AF=1.00;AN=2;DP=58;ExcessHet=3.0103;FS=0.000;MLEAC=2;MLEAF=1.00;MQ=43.81;QD=27.88;SOR=0.914	GT:AD:DP:GQ:PL	1/1:0,58:58:99:1645,174,0
3L	9240563	.	A	C	1689.77	.	AC=2;AF=1.00;AN=2;DP=62;ExcessHet=3.0103;FS=0.000;MLEAC=2;MLEAF=1.00;MQ=43.84;QD=27.70;SOR=0.865	GT:AD:DP:GQ:PL	1/1:0,61:61:99:1718,182,0
3L	9240577	.	C	T	1750.77	.	AC=2;AF=1.00;AN=2;DP=63;ExcessHet=3.0103;FS=0.000;MLEAC=2;MLEAF=1.00;MQ=43.91;QD=27.79;SOR=0.933	GT:AD:DP:GQ:PL	1/1:0,63:63:99:1779,189,0
3L	9240632	.	A	G	1576.77	.	AC=2;AF=1.00;AN=2;BaseQRankSum=1.715;ClippingRankSum=0.000;DP=64;ExcessHet=3.0103;FS=3.222;MLEAC=2;MLEAF=1.00;MQ=43.88;MQRankSum=-0.149;QD=25.03;ReadPosRankSum=-0.416;SOR=0.428	GT:AD:DP:GQ:PL	1/1:1,62:63:99:1605,176,0
3L	9241309	.	C	T	2024.77	.	AC=2;AF=1.00;AN=2;DP=73;ExcessHet=3.0103;FS=0.000;MLEAC=2;MLEAF=1.00;MQ=44.00;QD=28.12;SOR=0.807	GT:AD:DP:GQ:PL	1/1:0,72:72:99:2053,216,0
3L	9241341	.	T	C	1813.77	.	AC=2;AF=1.00;AN=2;DP=68;ExcessHet=3.0103;FS=0.000;MLEAC=2;MLEAF=1.00;MQ=43.97;QD=27.07;SOR=0.723	GT:AD:DP:GQ:PL	1/1:0,67:67:99:1842,200,0
3L	9241536	.	CAAAA	C	2004.73	.	AC=2;AF=1.00;AN=2;DP=62;ExcessHet=3.0103;FS=0.000;MLEAC=2;MLEAF=1.00;MQ=44.00;QD=28.54;SOR=0.788	GT:AD:DP:GQ:PL	1/1:1,51:52:99:2042,137,0
3L	9241969	.	T	A	1729.77	.	AC=2;AF=1.00;AN=2;DP=68;ExcessHet=3.0103;FS=0.000;MLEAC=2;MLEAF=1.00;MQ=43.61;QD=25.82;SOR=0.849	GT:AD:DP:GQ:PL	1/1:0,67:67:99:1758,200,0
3L	9242036	.	C	T	1675.77	.	AC=2;AF=1.00;AN=2;DP=61;ExcessHet=3.0103;FS=0.000;MLEAC=2;MLEAF=1.00;MQ=44.00;QD=27.47;SOR=0.865	GT:AD:DP:GQ:PL	1/1:0,61:61:99:1704,183,0
3L	9242051	.	A	G	1511.77	.	AC=2;AF=1.00;AN=2;DP=57;ExcessHet=3.0103;FS=0.000;MLEAC=2;MLEAF=1.00;MQ=44.00;QD=26.52;SOR=0.960	GT:AD:DP:GQ:PL	1/1:0,57:57:99:1540,170,0
3L	9242812	.	A	T	2066.77	.	AC=2;AF=1.00;AN=2;DP=49;ExcessHet=3.0103;FS=0.000;MLEAC=2;MLEAF=1.00;MQ=43.92;QD=28.64;SOR=1.298	GT:AD:DP:GQ:PL	1/1:0,48:48:99:2095,144,0
3L	9242815	.	A	C	2066.77	.	AC=2;AF=1.00;AN=2;DP=49;ExcessHet=3.0103;FS=0.000;MLEAC=2;MLEAF=1.00;MQ=43.92;QD=29.88;SOR=1.298	GT:AD:DP:GQ:PL	1/1:0,48:48:99:2095,144,0
3L	9242860	.	A	G	1261.77	.	AC=2;AF=1.00;AN=2;DP=49;ExcessHet=3.0103;FS=0.000;MLEAC=2;MLEAF=1.00;MQ=43.96;QD=26.29;SOR=1.179	GT:AD:DP:GQ:PL	1/1:0,48:48:99:1290,142,0
3L	9243037	.	T	A	1816.77	.	AC=2;AF=1.00;AN=2;DP=66;ExcessHet=3.0103;FS=0.000;MLEAC=2;MLEAF=1.00;MQ=43.85;QD=27.53;SOR=0.693	GT:AD:DP:GQ:PL	1/1:0,66:66:99:1845,197,0
3L	9243935	.	GAAA	G	1355.73	.	AC=2;AF=1.00;AN=2;DP=31;ExcessHet=3.0103;FS=0.000;MLEAC=2;MLEAF=1.00;MQ=43.94;QD=33.74;SOR=0.892	GT:AD:DP:GQ:PL	1/1:0,31:31:93:1393,93,0
3L	9243939	.	T	C	1364.77	.	AC=2;AF=1.00;AN=2;DP=31;ExcessHet=3.0103;FS=0.000;MLEAC=2;MLEAF=1.00;MQ=43.94;QD=30.49;SOR=0.892	GT:AD:DP:GQ:PL	1/1:0,31:31:93:1393,93,0
3L	9243966	.	A	T	793.77	.	AC=2;AF=1.00;AN=2;DP=29;ExcessHet=3.0103;FS=0.000;MLEAC=2;MLEAF=1.00;MQ=44.00;QD=27.37;SOR=1.071	GT:AD:DP:GQ:PL	1/1:0,29:29:87:822,87,0
3L	9243992	.	GTT	G	310.74	.	AC=1;AF=0.500;AN=2;BaseQRankSum=0.239;ClippingRankSum=0.000;DP=36;ExcessHet=3.0103;FS=14.018;MLEAC=1;MLEAF=0.500;MQ=43.78;MQRankSum=1.975;QD=14.12;ReadPosRankSum=2.387;SOR=0.651	GT:AD:DP:GQ:PL	0/1:5,17:22:25:348,0,25
3L	9244024	.	T	A	1245.77	.	AC=2;AF=1.00;AN=2;DP=45;ExcessHet=3.0103;FS=0.000;MLEAC=2;MLEAF=1.00;MQ=43.74;QD=27.68;SOR=1.280	GT:AD:DP:GQ:PL	1/1:0,45:45:99:1274,135,0
3L	9244136	.	G	A	1348.77	.	AC=2;AF=1.00;AN=2;DP=50;ExcessHet=3.0103;FS=0.000;MLEAC=2;MLEAF=1.00;MQ=44.00;QD=26.98;SOR=0.859	GT:AD:DP:GQ:PL	1/1:0,50:50:99:1377,149,0
3L	9244305	.	G	GGA	2484.73	.	AC=2;AF=1.00;AN=2;DP=65;ExcessHet=3.0103;FS=0.000;MLEAC=2;MLEAF=1.00;MQ=43.97;QD=30.22;SOR=0.859	GT:AD:DP:GQ:PL	1/1:0,63:63:99:2522,193,0
3L	9244720	.	A	G	1662.77	.	AC=2;AF=1.00;AN=2;DP=59;ExcessHet=3.0103;FS=0.000;MLEAC=2;MLEAF=1.00;MQ=44.00;QD=28.18;SOR=0.871	GT:AD:DP:GQ:PL	1/1:0,59:59:99:1691,177,0
3L	9244755	.	T	G	1837.77	.	AC=2;AF=1.00;AN=2;DP=65;ExcessHet=3.0103;FS=0.000;MLEAC=2;MLEAF=1.00;MQ=44.00;QD=28.27;SOR=0.723	GT:AD:DP:GQ:PL	1/1:0,65:65:99:1866,195,0
3L	9244766	3L_9244766_SNP	A	G	3000.77	.	AC=2;AF=1.00;AN=2;DB;DP=67;ExcessHet=3.0103;FS=0.000;MLEAC=2;MLEAF=1.00;MQ=44.00;QD=27.99;SOR=0.784	GT:AD:DP:GQ:PL	1/1:0,67:67:99:3029,205,0
3L	9244767	.	T	G	3000.77	.	AC=2;AF=1.00;AN=2;DP=68;ExcessHet=3.0103;FS=0.000;MLEAC=2;MLEAF=1.00;MQ=44.00;QD=29.00;SOR=0.752	GT:AD:DP:GQ:PL	1/1:0,68:68:99:3029,205,0
3L	9244917	.	T	C	3027.77	.	AC=2;AF=1.00;AN=2;DP=69;ExcessHet=3.0103;FS=0.000;MLEAC=2;MLEAF=1.00;MQ=43.94;QD=23.78;SOR=1.054	GT:AD:DP:GQ:PL	1/1:0,69:69:99:3056,208,0
3L	9244919	.	G	A	3027.77	.	AC=2;AF=1.00;AN=2;DP=67;ExcessHet=3.0103;FS=0.000;MLEAC=2;MLEAF=1.00;MQ=43.94;QD=31.87;SOR=0.990	GT:AD:DP:GQ:PL	1/1:0,67:67:99:3056,208,0
3L	9244934	.	G	C	1980.77	.	AC=2;AF=1.00;AN=2;DP=70;ExcessHet=3.0103;FS=0.000;MLEAC=2;MLEAF=1.00;MQ=43.94;QD=28.30;SOR=1.085	GT:AD:DP:GQ:PL	1/1:0,70:70:99:2009,210,0
3L	9244949	.	C	CT	3271.73	.	AC=2;AF=1.00;AN=2;DP=73;ExcessHet=3.0103;FS=0.000;MLEAC=2;MLEAF=1.00;MQ=43.95;QD=28.50;SOR=1.308	GT:AD:DP:GQ:PL	1/1:0,72:72:99:3309,223,0
3L	9244952	.	C	T	3415.77	.	AC=2;AF=1.00;AN=2;DP=74;ExcessHet=3.0103;FS=0.000;MLEAC=2;MLEAF=1.00;MQ=43.95;QD=28.63;SOR=1.288	GT:AD:DP:GQ:PL	1/1:0,74:74:99:3444,232,0
3L	9244956	.	A	G	3476.77	.	AC=2;AF=1.00;AN=2;DP=74;ExcessHet=3.0103;FS=0.000;MLEAC=2;MLEAF=1.00;MQ=43.95;QD=28.15;SOR=1.061	GT:AD:DP:GQ:PL	1/1:0,74:74:99:3505,235,0
3L	9244960	.	T	A	3296.77	.	AC=2;AF=1.00;AN=2;DP=73;ExcessHet=3.0103;FS=0.000;MLEAC=2;MLEAF=1.00;MQ=43.95;QD=22.34;SOR=1.032	GT:AD:DP:GQ:PL	1/1:0,73:73:99:3325,223,0
3L	9245345	.	A	C	1964.77	.	AC=2;AF=1.00;AN=2;DP=45;ExcessHet=3.0103;FS=0.000;MLEAC=2;MLEAF=1.00;MQ=43.87;QD=27.58;SOR=1.154	GT:AD:DP:GQ:PL	1/1:0,45:45:99:1993,135,0
3L	9245347	.	A	C	1964.77	.	AC=2;AF=1.00;AN=2;DP=45;ExcessHet=3.0103;FS=0.000;MLEAC=2;MLEAF=1.00;MQ=43.87;QD=30.79;SOR=1.154	GT:AD:DP:GQ:PL	1/1:0,45:45:99:1993,135,0
3L	9245709	.	A	T	1353.77	.	AC=2;AF=1.00;AN=2;DP=49;ExcessHet=3.0103;FS=0.000;MLEAC=2;MLEAF=1.00;MQ=43.96;QD=27.63;SOR=0.909	GT:AD:DP:GQ:PL	1/1:0,49:49:99:1382,147,0
3L	9245925	.	T	A	637.77	.	AC=2;AF=1.00;AN=2;BaseQRankSum=-0.150;ClippingRankSum=0.000;DP=54;ExcessHet=3.0103;FS=0.000;MLEAC=2;MLEAF=1.00;MQ=43.25;MQRankSum=0.749;QD=16.78;ReadPosRankSum=-0.048;SOR=0.941	GT:AD:DP:GQ:PL	1/1:4,34:38:44:666,44,0
3L	9245934	.	ACT	A	2327.73	.	AC=2;AF=1.00;AN=2;DP=50;ExcessHet=3.0103;FS=0.000;MLEAC=2;MLEAF=1.00;MQ=43.23;QD=21.70;SOR=0.773	GT:AD:DP:GQ:PL	1/1:0,50:50:99:2365,160,0
3L	9245954	.	A	AAAC	398.73	.	AC=1;AF=0.500;AN=2;BaseQRankSum=2.059;ClippingRankSum=0.000;DP=50;ExcessHet=3.0103;FS=0.000;MLEAC=1;MLEAF=0.500;MQ=42.93;MQRankSum=2.235;QD=10.49;ReadPosRankSum=2.145;SOR=0.579	GT:AD:DP:GQ:PL	0/1:11,27:38:77:436,0,77
3L	9245959	.	C	A	2145.77	.	AC=2;AF=1.00;AN=2;DP=50;ExcessHet=3.0103;FS=0.000;MLEAC=2;MLEAF=1.00;MQ=42.93;QD=30.84;SOR=0.773	GT:AD:DP:GQ:PL	1/1:0,50:50:99:2174,150,0
3L	9246335	.	T	C	1826.77	.	AC=2;AF=1.00;AN=2;DP=65;ExcessHet=3.0103;FS=0.000;MLEAC=2;MLEAF=1.00;MQ=44.00;QD=28.10;SOR=1.249	GT:AD:DP:GQ:PL	1/1:0,65:65:99:1855,195,0
3L	9246383	.	C	T	2958.77	.	AC=2;AF=1.00;AN=2;DP=68;ExcessHet=3.0103;FS=0.000;MLEAC=2;MLEAF=1.00;MQ=44.00;QD=24.00;SOR=0.723	GT:AD:DP:GQ:PL	1/1:0,67:67:99:2987,205,0
3L	9246388	.	A	T	3009.77	.	AC=2;AF=1.00;AN=2;DP=68;ExcessHet=3.0103;FS=0.000;MLEAC=2;MLEAF=1.00;MQ=44.00;QD=27.86;SOR=0.752	GT:AD:DP:GQ:PL	1/1:0,68:68:99:3038,208,0
3L	9246448	.	C	T	1928.77	.	AC=2;AF=1.00;AN=2;DP=70;ExcessHet=3.0103;FS=0.000;MLEAC=2;MLEAF=1.00;MQ=43.90;QD=27.55;SOR=0.811	GT:AD:DP:GQ:PL	1/1:0,70:70:99:1957,210,0
3L	9246517	.	C	T	2726.77	.	AC=2;AF=1.00;AN=2;DP=61;ExcessHet=3.0103;FS=0.000;MLEAC=2;MLEAF=1.00;MQ=43.88;QD=32.32;SOR=0.793	GT:AD:DP:GQ:PL	1/1:0,61:61:99:2755,190,0
3L	9246525	.	T	A	2757.77	.	AC=2;AF=1.00;AN=2;DP=63;ExcessHet=3.0103;FS=0.000;MLEAC=2;MLEAF=1.00;MQ=43.88;QD=26.40;SOR=0.724	GT:AD:DP:GQ:PL	1/1:0,63:63:99:2786,193,0
3L	9246564	.	T	C	1684.77	.	AC=2;AF=1.00;AN=2;DP=62;ExcessHet=3.0103;FS=0.000;MLEAC=2;MLEAF=1.00;MQ=44.00;QD=27.17;SOR=0.899	GT:AD:DP:GQ:PL	1/1:0,62:62:99:1713,185,0
3L	9246864	.	C	T	3011.77	.	AC=2;AF=1.00;AN=2;DP=69;ExcessHet=3.0103;FS=0.000;MLEAC=2;MLEAF=1.00;MQ=44.00;QD=30.76;SOR=0.814	GT:AD:DP:GQ:PL	1/1:0,68:68:99:3040,208,0
3L	9246866	.	G	A	3011.77	.	AC=2;AF=1.00;AN=2;DP=68;ExcessHet=3.0103;FS=0.000;MLEAC=2;MLEAF=1.00;MQ=44.00;QD=26.96;SOR=0.849	GT:AD:DP:GQ:PL	1/1:0,67:67:99:3040,208,0
3L	9247225	.	T	C	1405.77	.	AC=2;AF=1.00;AN=2;DP=51;ExcessHet=3.0103;FS=0.000;MLEAC=2;MLEAF=1.00;MQ=43.67;QD=27.56;SOR=1.094	GT:AD:DP:GQ:PL	1/1:0,51:51:99:1434,153,0
3L	9247410	.	GCA	G	1057.73	.	AC=2;AF=1.00;AN=2;BaseQRankSum=-0.708;ClippingRankSum=0.000;DP=52;ExcessHet=3.0103;FS=0.000;MLEAC=1;MLEAF=0.500;MQ=42.87;MQRankSum=-0.490;QD=26.44;ReadPosRankSum=1.577;SOR=0.610	GT:AD:DP:GQ:PL	1/1:1,39:40:89:1016,89,0
3L	9248025	.	A	AGT	1120.73	.	AC=2;AF=1.00;AN=2;BaseQRankSum=0.390;ClippingRankSum=0.000;DP=51;ExcessHet=3.0103;FS=0.000;MLEAC=2;MLEAF=1.00;MQ=42.87;MQRankSum=-0.755;QD=25.47;ReadPosRankSum=-0.318;SOR=0.634	GT:AD:DP:GQ:PL	1/1:3,41:44:40:1158,40,0
3L	9248491	.	G	A	1528.77	.	AC=2;AF=1.00;AN=2;DP=57;ExcessHet=3.0103;FS=0.000;MLEAC=2;MLEAF=1.00;MQ=42.85;QD=26.82;SOR=1.140	GT:AD:DP:GQ:PL	1/1:0,57:57:99:1557,171,0
3L	9248506	.	A	T	2624.77	.	AC=2;AF=1.00;AN=2;DP=59;ExcessHet=3.0103;FS=0.000;MLEAC=2;MLEAF=1.00;MQ=42.77;QD=32.37;SOR=1.217	GT:AD:DP:GQ:PL	1/1:0,59:59:99:2653,181,0
3L	9248508	.	G	A	2624.77	.	AC=2;AF=1.00;AN=2;DP=59;ExcessHet=3.0103;FS=0.000;MLEAC=2;MLEAF=1.00;MQ=42.72;QD=27.93;SOR=1.123	GT:AD:DP:GQ:PL	1/1:0,59:59:99:2653,181,0
3L	9248571	.	G	GAA	1896.73	.	AC=2;AF=1.00;AN=2;DP=42;ExcessHet=3.0103;FS=0.000;MLEAC=2;MLEAF=1.00;MQ=41.69;QD=29.34;SOR=0.741	GT:AD:DP:GQ:PL	1/1:0,41:41:99:1934,131,0
3L	9248573	.	A	AATTGAAATACGCTT	2122.73	.	AC=2;AF=1.00;AN=2;DP=42;ExcessHet=3.0103;FS=0.000;MLEAC=2;MLEAF=1.00;MQ=41.54;QD=34.66;SOR=0.892	GT:AD:DP:GQ:PL	1/1:0,42:42:99:2160,147,0
3L	9248579	.	A	AACTATGAGAAAATTATTTAT	2360.73	.	AC=2;AF=1.00;AN=2;DP=45;ExcessHet=3.0103;FS=0.000;MLEAC=2;MLEAF=1.00;MQ=41.57;QD=27.74;SOR=0.829	GT:AD:DP:GQ:PL	1/1:0,45:45:99:2398,163,0
3L	9248618	.	T	A	1349.77	.	AC=2;AF=1.00;AN=2;DP=49;ExcessHet=3.0103;FS=0.000;MLEAC=2;MLEAF=1.00;MQ=42.25;QD=27.55;SOR=1.112	GT:AD:DP:GQ:PL	1/1:0,49:49:99:1378,147,0
3L	9248641	.	A	T	2549.77	.	AC=2;AF=1.00;AN=2;DP=56;ExcessHet=3.0103;FS=0.000;MLEAC=2;MLEAF=1.00;MQ=42.89;QD=30.93;SOR=1.412	GT:AD:DP:GQ:PL	1/1:0,56:56:99:2578,175,0
3L	9248647	.	A	G	2549.77	.	AC=2;AF=1.00;AN=2;DP=58;ExcessHet=3.0103;FS=0.000;MLEAC=2;MLEAF=1.00;MQ=42.93;QD=35.25;SOR=1.493	GT:AD:DP:GQ:PL	1/1:0,58:58:99:2578,175,0
3L	9248709	.	G	T	1791.77	.	AC=2;AF=1.00;AN=2;DP=65;ExcessHet=3.0103;FS=0.000;MLEAC=2;MLEAF=1.00;MQ=43.44;QD=27.57;SOR=1.162	GT:AD:DP:GQ:PL	1/1:0,65:65:99:1820,194,0
3L	9248759	.	G	A	1881.77	.	AC=2;AF=1.00;AN=2;DP=66;ExcessHet=3.0103;FS=0.000;MLEAC=2;MLEAF=1.00;MQ=43.53;QD=28.51;SOR=1.376	GT:AD:DP:GQ:PL	1/1:0,66:66:99:1910,198,0
3L	9249198	.	T	A	1418.77	.	AC=2;AF=1.00;AN=2;DP=54;ExcessHet=3.0103;FS=0.000;MLEAC=2;MLEAF=1.00;MQ=44.00;QD=26.27;SOR=0.693	GT:AD:DP:GQ:PL	1/1:0,54:54:99:1447,161,0
3L	9249922	.	A	AG	2208.73	.	AC=2;AF=1.00;AN=2;DP=74;ExcessHet=3.0103;FS=0.000;MLEAC=2;MLEAF=1.00;MQ=43.88;QD=29.85;SOR=0.747	GT:AD:DP:GQ:PL	1/1:0,74:74:99:2246,222,0
3L	9249992	.	A	G	2149.77	.	AC=2;AF=1.00;AN=2;DP=77;ExcessHet=3.0103;FS=0.000;MLEAC=2;MLEAF=1.00;MQ=43.91;QD=28.29;SOR=1.194	GT:AD:DP:GQ:PL	1/1:0,76:76:99:2178,228,0
3L	9250118	.	A	C	2205.77	.	AC=2;AF=1.00;AN=2;DP=80;ExcessHet=3.0103;FS=0.000;MLEAC=2;MLEAF=1.00;MQ=44.00;QD=27.57;SOR=0.850	GT:AD:DP:GQ:PL	1/1:0,80:80:99:2234,240,0
3L	9250143	.	C	A	3410.77	.	AC=2;AF=1.00;AN=2;DP=78;ExcessHet=3.0103;FS=0.000;MLEAC=2;MLEAF=1.00;MQ=44.00;QD=34.39;SOR=0.798	GT:AD:DP:GQ:PL	1/1:0,78:78:99:3439,235,0
3L	9250150	.	ATT	A	3526.73	.	AC=2;AF=1.00;AN=2;DP=79;ExcessHet=3.0103;FS=0.000;MLEAC=2;MLEAF=1.00;MQ=44.00;QD=26.87;SOR=0.718	GT:AD:DP:GQ:PL	1/1:0,79:79:99:3564,241,0
3L	9250155	.	C	CCA	3535.73	.	AC=2;AF=1.00;AN=2;DP=78;ExcessHet=3.0103;FS=0.000;MLEAC=2;MLEAF=1.00;MQ=44.00;QD=32.56;SOR=0.693	GT:AD:DP:GQ:PL	1/1:0,78:78:99:3573,241,0
3L	9250180	.	G	A	3778.77	.	AC=2;AF=1.00;AN=2;DP=87;ExcessHet=3.0103;FS=0.000;MLEAC=2;MLEAF=1.00;MQ=44.00;QD=29.37;SOR=0.763	GT:AD:DP:GQ:PL	1/1:0,87:87:99:3807,262,0
3L	9250188	.	C	A	3656.77	.	AC=2;AF=1.00;AN=2;DP=83;ExcessHet=3.0103;FS=0.000;MLEAC=2;MLEAF=1.00;MQ=44.00;QD=32.61;SOR=0.766	GT:AD:DP:GQ:PL	1/1:0,83:83:99:3685,250,0
3L	9250276	.	C	G	2141.77	.	AC=2;AF=1.00;AN=2;DP=78;ExcessHet=3.0103;FS=0.000;MLEAC=2;MLEAF=1.00;MQ=43.90;QD=27.46;SOR=0.798	GT:AD:DP:GQ:PL	1/1:0,78:78:99:2170,233,0
3L	9250544	.	A	T	1963.77	.	AC=2;AF=1.00;AN=2;DP=71;ExcessHet=3.0103;FS=0.000;MLEAC=2;MLEAF=1.00;MQ=44.00;QD=27.66;SOR=0.840	GT:AD:DP:GQ:PL	1/1:0,71:71:99:1992,212,0
3L	9250743	.	T	C	1692.77	.	AC=2;AF=1.00;AN=2;DP=62;ExcessHet=3.0103;FS=0.000;MLEAC=2;MLEAF=1.00;MQ=44.00;QD=27.30;SOR=1.647	GT:AD:DP:GQ:PL	1/1:0,62:62:99:1721,185,0
3L	9250899	.	G	T	1930.77	.	AC=2;AF=1.00;AN=2;DP=67;ExcessHet=3.0103;FS=0.000;MLEAC=2;MLEAF=1.00;MQ=43.94;QD=28.82;SOR=0.849	GT:AD:DP:GQ:PL	1/1:0,67:67:99:1959,201,0
3L	9251639	.	G	C	1535.77	.	AC=2;AF=1.00;AN=2;DP=60;ExcessHet=3.0103;FS=0.000;MLEAC=2;MLEAF=1.00;MQ=43.84;QD=25.60;SOR=0.906	GT:AD:DP:GQ:PL	1/1:0,60:60:99:1564,177,0
3L	9251663	.	GTTA	G	2349.73	.	AC=2;AF=1.00;AN=2;DP=60;ExcessHet=3.0103;FS=0.000;MLEAC=2;MLEAF=1.00;MQ=43.81;QD=25.77;SOR=1.077	GT:AD:DP:GQ:PL	1/1:0,53:53:99:2387,160,0
3L	9251670	.	TTGC	T	2349.73	.	AC=2;AF=1.00;AN=2;DP=62;ExcessHet=3.0103;FS=0.000;MLEAC=2;MLEAF=1.00;MQ=43.81;QD=25.58;SOR=1.077	GT:AD:DP:GQ:PL	1/1:0,53:53:99:2387,161,0
3L	9251707	.	G	GAA	1426.73	.	AC=2;AF=1.00;AN=2;DP=55;ExcessHet=3.0103;FS=0.000;MLEAC=2;MLEAF=1.00;MQ=43.76;QD=28.53;SOR=1.556	GT:AD:DP:GQ:PL	1/1:0,50:50:99:1464,149,0
3L	9251762	.	G	A	1375.77	.	AC=2;AF=1.00;AN=2;DP=50;ExcessHet=3.0103;FS=0.000;MLEAC=2;MLEAF=1.00;MQ=43.88;QD=28.08;SOR=1.345	GT:AD:DP:GQ:PL	1/1:0,49:49:99:1404,147,0
3L	9251779	.	C	A	1216.77	.	AC=2;AF=1.00;AN=2;DP=46;ExcessHet=3.0103;FS=0.000;MLEAC=2;MLEAF=1.00;MQ=43.83;QD=27.04;SOR=1.038	GT:AD:DP:GQ:PL	1/1:0,45:45:99:1245,135,0
3L	9251820	.	A	C	1898.77	.	AC=2;AF=1.00;AN=2;DP=44;ExcessHet=3.0103;FS=0.000;MLEAC=2;MLEAF=1.00;MQ=43.91;QD=30.94;SOR=0.990	GT:AD:DP:GQ:PL	1/1:0,44:44:99:1927,132,0
3L	9251824	.	GA	G	1917.73	.	AC=2;AF=1.00;AN=2;DP=45;ExcessHet=3.0103;FS=0.000;MLEAC=2;MLEAF=1.00;MQ=43.91;QD=30.38;SOR=0.929	GT:AD:DP:GQ:PL	1/1:0,45:45:99:1955,135,0
3L	9251873	.	C	G	1407.77	.	AC=2;AF=1.00;AN=2;DP=51;ExcessHet=3.0103;FS=0.000;MLEAC=2;MLEAF=1.00;MQ=43.87;QD=27.60;SOR=0.813	GT:AD:DP:GQ:PL	1/1:0,51:51:99:1436,153,0
3L	9251906	.	A	G	1353.77	.	AC=2;AF=1.00;AN=2;DP=51;ExcessHet=3.0103;FS=0.000;MLEAC=2;MLEAF=1.00;MQ=43.87;QD=26.54;SOR=0.813	GT:AD:DP:GQ:PL	1/1:0,51:51:99:1382,151,0
3L	9252140	.	A	T	1344.77	.	AC=2;AF=1.00;AN=2;DP=33;ExcessHet=3.0103;FS=0.000;MLEAC=2;MLEAF=1.00;MQ=43.88;QD=30.41;SOR=1.352	GT:AD:DP:GQ:PL	1/1:0,33:33:99:1373,101,0
3L	9252154	.	C	CA	1363.73	.	AC=2;AF=1.00;AN=2;DP=35;ExcessHet=3.0103;FS=0.000;MLEAC=2;MLEAF=1.00;MQ=43.83;QD=21.92;SOR=1.418	GT:AD:DP:GQ:PL	1/1:0,35:35:99:1401,107,0
3L	9252319	.	G	GAAAAAAA	1987.73	.	AC=2;AF=1.00;AN=2;DP=46;ExcessHet=3.0103;FS=0.000;MLEAC=2;MLEAF=1.00;MQ=42.62;QD=26.03;SOR=0.829	GT:AD:DP:GQ:PL	1/1:0,45:45:99:2025,135,0
3L	9252405	.	CA	C	182.87	.	AC=1;AF=0.500;AN=2;BaseQRankSum=1.847;ClippingRankSum=0.000;DP=34;ExcessHet=3.0103;FS=5.518;MLEAC=1;MLEAF=0.500;MQ=41.79;MQRankSum=0.735;QD=8.71;ReadPosRankSum=0.945;SOR=0.111	GT:AD:DP:GQ:PL	0/1:4,17:21:15:220,0,15
3L	9252535	.	C	G	1780.77	.	AC=2;AF=1.00;AN=2;DP=41;ExcessHet=3.0103;FS=0.000;MLEAC=2;MLEAF=1.00;MQ=42.99;QD=28.35;SOR=0.843	GT:AD:DP:GQ:PL	1/1:0,41:41:99:1809,123,0
3L	9252546	.	C	A	1816.77	.	AC=2;AF=1.00;AN=2;DP=41;ExcessHet=3.0103;FS=0.000;MLEAC=2;MLEAF=1.00;MQ=42.76;QD=30.22;SOR=0.741	GT:AD:DP:GQ:PL	1/1:0,41:41:99:1845,123,0
3L	9252548	.	G	C	1816.77	.	AC=2;AF=1.00;AN=2;DP=41;ExcessHet=3.0103;FS=0.000;MLEAC=2;MLEAF=1.00;MQ=42.76;QD=28.65;SOR=0.741	GT:AD:DP:GQ:PL	1/1:0,41:41:99:1845,123,0
3L	9252562	.	A	G	1797.77	.	AC=2;AF=1.00;AN=2;DP=40;ExcessHet=3.0103;FS=0.000;MLEAC=2;MLEAF=1.00;MQ=41.85;QD=29.44;SOR=0.793	GT:AD:DP:GQ:PL	1/1:0,40:40:99:1826,123,0
3L	9252570	.	G	C	1873.77	.	AC=2;AF=1.00;AN=2;DP=40;ExcessHet=3.0103;FS=0.000;MLEAC=2;MLEAF=1.00;MQ=40.54;QD=23.57;SOR=0.793	GT:AD:DP:GQ:PL	1/1:0,40:40:99:1902,132,0
3L	9252578	.	A	G	1718.77	.	AC=2;AF=1.00;AN=2;DP=41;ExcessHet=3.0103;FS=0.000;MLEAC=2;MLEAF=1.00;MQ=38.52;QD=31.26;SOR=0.902	GT:AD:DP:GQ:PL	1/1:0,40:40:99:1747,123,0
3L	9252643	.	A	G	1094.77	.	AC=2;AF=1.00;AN=2;DP=41;ExcessHet=3.0103;FS=0.000;MLEAC=2;MLEAF=1.00;MQ=39.07;QD=27.37;SOR=0.793	GT:AD:DP:GQ:PL	1/1:0,40:40:99:1123,120,0
3L	9252722	.	C	T	1308.77	.	AC=2;AF=1.00;AN=2;DP=48;ExcessHet=3.0103;FS=0.000;MLEAC=2;MLEAF=1.00;MQ=42.02;QD=27.27;SOR=0.866	GT:AD:DP:GQ:PL	1/1:0,48:48:99:1337,144,0
3L	9252803	.	T	A	1533.77	.	AC=2;AF=1.00;AN=2;DP=56;ExcessHet=3.0103;FS=0.000;MLEAC=2;MLEAF=1.00;MQ=42.68;QD=27.39;SOR=0.922	GT:AD:DP:GQ:PL	1/1:0,56:56:99:1562,167,0
3L	9252844	.	T	C	1556.77	.	AC=2;AF=1.00;AN=2;DP=59;ExcessHet=3.0103;FS=0.000;MLEAC=2;MLEAF=1.00;MQ=42.83;QD=26.84;SOR=1.179	GT:AD:DP:GQ:PL	1/1:0,58:58:99:1585,174,0
3L	9252880	.	T	C	2522.77	.	AC=2;AF=1.00;AN=2;DP=58;ExcessHet=3.0103;FS=0.000;MLEAC=2;MLEAF=1.00;MQ=43.15;QD=32.85;SOR=1.085	GT:AD:DP:GQ:PL	1/1:0,58:58:99:2551,184,0
3L	9252885	.	C	CAA	2533.73	.	AC=2;AF=1.00;AN=2;BaseQRankSum=-0.768;ClippingRankSum=0.000;DP=63;ExcessHet=3.0103;FS=0.000;MLEAC=2;MLEAF=1.00;MQ=43.21;MQRankSum=-0.214;QD=33.61;ReadPosRankSum=1.701;SOR=0.425	GT:AD:DP:GQ:PL	1/1:1,62:63:99:2571,188,0
3L	9253328	.	T	C	1897.77	.	AC=2;AF=1.00;AN=2;DP=44;ExcessHet=3.0103;FS=0.000;MLEAC=2;MLEAF=1.00;MQ=43.96;QD=26.92;SOR=1.508	GT:AD:DP:GQ:PL	1/1:0,44:44:99:1926,132,0
3L	9253336	.	A	C	1950.77	.	AC=2;AF=1.00;AN=2;DP=44;ExcessHet=3.0103;FS=0.000;MLEAC=2;MLEAF=1.00;MQ=43.96;QD=30.56;SOR=1.230	GT:AD:DP:GQ:PL	1/1:0,44:44:99:1979,132,0
3L	9253337	.	T	C	1950.77	.	AC=2;AF=1.00;AN=2;DP=44;ExcessHet=3.0103;FS=0.000;MLEAC=2;MLEAF=1.00;MQ=43.96;QD=31.27;SOR=1.230	GT:AD:DP:GQ:PL	1/1:0,44:44:99:1979,132,0
3L	9253350	.	GCCGTATC	G	1718.73	.	AC=2;AF=1.00;AN=2;DP=43;ExcessHet=3.0103;FS=0.000;MLEAC=2;MLEAF=1.00;MQ=43.95;QD=33.40;SOR=1.236	GT:AD:DP:GQ:PL	1/1:0,39:39:99:1756,118,0
3L	9253502	.	C	CCGTAAGA	2198.73	.	AC=2;AF=1.00;AN=2;DP=48;ExcessHet=3.0103;FS=0.000;MLEAC=2;MLEAF=1.00;MQ=43.96;QD=31.01;SOR=0.919	GT:AD:DP:GQ:PL	1/1:0,47:47:99:2236,150,0
3L	9254568	.	A	AAC	1531.73	.	AC=2;AF=1.00;AN=2;BaseQRankSum=-2.537;ClippingRankSum=0.000;DP=38;ExcessHet=3.0103;FS=0.000;MLEAC=2;MLEAF=1.00;MQ=41.71;MQRankSum=-1.220;QD=31.11;ReadPosRankSum=6.086;SOR=1.714	GT:AD:DP:GQ:PL	1/1:2,35:37:99:1569,102,0
3L	9254570	.	T	TGGGGAAAAAAGACCAAAGGGATATGGAAAACAGACATTTTCGCGAATACCGACAACAGACCGACCGCCAGAGTCACACAGCCAAGCGGGCAGTCATTCAGTCAGCCTGAGC	1576.73	.	AC=2;AF=1.00;AN=2;DP=36;ExcessHet=3.0103;FS=0.000;MLEAC=2;MLEAF=1.00;MQ=41.58;QD=29.26;SOR=3.737	GT:AD:DP:GQ:PL	1/1:0,35:35:99:1614,105,0
3L	9255441	.	C	CAGTTGCCA	2496.73	.	AC=2;AF=1.00;AN=2;DP=55;ExcessHet=3.0103;FS=0.000;MLEAC=2;MLEAF=1.00;MQ=43.96;QD=23.88;SOR=1.022	GT:AD:DP:GQ:PL	1/1:0,54:54:99:2534,171,0
3L	9255716	.	C	T	1768.77	.	AC=2;AF=1.00;AN=2;DP=64;ExcessHet=3.0103;FS=0.000;MLEAC=2;MLEAF=1.00;MQ=43.97;QD=27.64;SOR=0.756	GT:AD:DP:GQ:PL	1/1:0,64:64:99:1797,192,0
3L	9255857	.	CG	C	2586.73	.	AC=2;AF=1.00;AN=2;DP=60;ExcessHet=3.0103;FS=0.000;MLEAC=2;MLEAF=1.00;MQ=43.93;QD=33.23;SOR=1.278	GT:AD:DP:GQ:PL	1/1:0,58:58:99:2624,178,0
3L	9255862	.	C	G	2594.77	.	AC=2;AF=1.00;AN=2;DP=58;ExcessHet=3.0103;FS=0.000;MLEAC=2;MLEAF=1.00;MQ=43.93;QD=28.19;SOR=1.278	GT:AD:DP:GQ:PL	1/1:0,58:58:99:2623,178,0
3L	9256099	.	CAA	C	390.76	.	AC=1;AF=0.500;AN=2;BaseQRankSum=-1.874;ClippingRankSum=0.000;DP=64;ExcessHet=3.0103;FS=5.275;MLEAC=1;MLEAF=0.500;MQ=43.23;MQRankSum=2.534;QD=13.03;ReadPosRankSum=1.749;SOR=1.793	GT:AD:DP:GQ:PL	0/1:10,20:30:99:428,0,109
3L	9256403	.	C	G	1703.77	.	AC=2;AF=1.00;AN=2;DP=62;ExcessHet=3.0103;FS=0.000;MLEAC=2;MLEAF=1.00;MQ=43.76;QD=27.48;SOR=0.976	GT:AD:DP:GQ:PL	1/1:0,62:62:99:1732,185,0
3L	9256440	.	G	A	2992.77	.	AC=2;AF=1.00;AN=2;DP=66;ExcessHet=3.0103;FS=0.000;MLEAC=2;MLEAF=1.00;MQ=43.82;QD=31.30;SOR=0.754	GT:AD:DP:GQ:PL	1/1:0,66:66:99:3021,205,0
3L	9256441	.	C	T	2992.77	.	AC=2;AF=1.00;AN=2;DP=66;ExcessHet=3.0103;FS=0.000;MLEAC=2;MLEAF=1.00;MQ=43.82;QD=32.02;SOR=0.754	GT:AD:DP:GQ:PL	1/1:0,66:66:99:3021,205,0
3L	9256461	.	G	T	2680.77	.	AC=2;AF=1.00;AN=2;DP=64;ExcessHet=3.0103;FS=0.000;MLEAC=2;MLEAF=1.00;MQ=43.85;QD=28.55;SOR=0.724	GT:AD:DP:GQ:PL	1/1:0,63:63:99:2709,193,0
3L	9256629	.	C	G	1553.77	.	AC=2;AF=1.00;AN=2;DP=56;ExcessHet=3.0103;FS=0.000;MLEAC=2;MLEAF=1.00;MQ=44.00;QD=27.75;SOR=0.841	GT:AD:DP:GQ:PL	1/1:0,56:56:99:1582,168,0
3L	9256736	.	G	GA	1408.73	.	AC=2;AF=1.00;AN=2;BaseQRankSum=-0.263;ClippingRankSum=0.000;DP=73;ExcessHet=3.0103;FS=0.000;MLEAC=2;MLEAF=1.00;MQ=43.97;MQRankSum=-0.143;QD=20.72;ReadPosRankSum=-1.318;SOR=0.567	GT:AD:DP:GQ:PL	1/1:3,65:68:99:1446,144,0
3L	9256842	.	C	T	1779.77	.	AC=2;AF=1.00;AN=2;DP=66;ExcessHet=3.0103;FS=0.000;MLEAC=2;MLEAF=1.00;MQ=43.91;QD=26.97;SOR=0.754	GT:AD:DP:GQ:PL	1/1:0,66:66:99:1808,197,0
3L	9256940	.	C	CTTTGT	3419.73	.	AC=2;AF=1.00;AN=2;DP=74;ExcessHet=3.0103;FS=0.000;MLEAC=2;MLEAF=1.00;MQ=43.96;QD=34.05;SOR=0.693	GT:AD:DP:GQ:PL	1/1:0,74:74:99:3457,238,0
3L	9256941	.	C	CT	3419.73	.	AC=2;AF=1.00;AN=2;DP=78;ExcessHet=3.0103;FS=0.000;MLEAC=2;MLEAF=1.00;MQ=43.96;QD=31.93;SOR=0.693	GT:AD:DP:GQ:PL	1/1:0,78:78:99:3457,238,0
3L	9257008	.	A	AT	1694.73	.	AC=2;AF=1.00;AN=2;DP=85;ExcessHet=3.0103;FS=0.000;MLEAC=2;MLEAF=1.00;MQ=43.92;QD=21.73;SOR=1.223	GT:AD:DP:GQ:PL	1/1:0,78:78:99:1732,233,0
3L	9257471	.	T	C	2722.77	.	AC=2;AF=1.00;AN=2;DP=64;ExcessHet=3.0103;FS=0.000;MLEAC=2;MLEAF=1.00;MQ=43.91;QD=27.97;SOR=0.933	GT:AD:DP:GQ:PL	1/1:0,63:63:99:2751,190,0
3L	9257480	.	T	C	2696.77	.	AC=2;AF=1.00;AN=2;DP=62;ExcessHet=3.0103;FS=0.000;MLEAC=2;MLEAF=1.00;MQ=43.91;QD=33.49;SOR=0.941	GT:AD:DP:GQ:PL	1/1:0,61:61:99:2725,187,0
3L	9258018	.	T	A	2100.77	.	AC=2;AF=1.00;AN=2;DP=76;ExcessHet=3.0103;FS=0.000;MLEAC=2;MLEAF=1.00;MQ=43.85;QD=28.01;SOR=0.719	GT:AD:DP:GQ:PL	1/1:0,75:75:99:2129,224,0
3L	9258094	.	T	G	1958.77	.	AC=2;AF=1.00;AN=2;DP=70;ExcessHet=3.0103;FS=0.000;MLEAC=2;MLEAF=1.00;MQ=43.87;QD=27.98;SOR=1.011	GT:AD:DP:GQ:PL	1/1:0,70:70:99:1987,210,0
3L	9258117	.	A	G	1688.77	.	AC=2;AF=1.00;AN=2;DP=65;ExcessHet=3.0103;FS=0.000;MLEAC=2;MLEAF=1.00;MQ=43.97;QD=25.98;SOR=1.000	GT:AD:DP:GQ:PL	1/1:0,65:65:99:1717,192,0
3L	9258274	.	C	T	1631.77	.	AC=2;AF=1.00;AN=2;DP=58;ExcessHet=3.0103;FS=0.000;MLEAC=2;MLEAF=1.00;MQ=44.00;QD=28.63;SOR=1.569	GT:AD:DP:GQ:PL	1/1:0,57:57:99:1660,171,0
3L	9258384	.	G	GCACAAAGCCCA	2297.73	.	AC=2;AF=1.00;AN=2;DP=52;ExcessHet=3.0103;FS=0.000;MLEAC=2;MLEAF=1.00;MQ=43.74;QD=29.51;SOR=0.813	GT:AD:DP:GQ:PL	1/1:0,51:51:99:2335,159,0
3L	9258399	.	C	T	2086.77	.	AC=2;AF=1.00;AN=2;DP=47;ExcessHet=3.0103;FS=0.000;MLEAC=2;MLEAF=1.00;MQ=43.71;QD=33.44;SOR=0.823	GT:AD:DP:GQ:PL	1/1:0,47:47:99:2115,141,0
3L	9258421	.	T	C	1915.77	.	AC=2;AF=1.00;AN=2;DP=44;ExcessHet=3.0103;FS=0.000;MLEAC=2;MLEAF=1.00;MQ=43.64;QD=32.08;SOR=0.784	GT:AD:DP:GQ:PL	1/1:0,44:44:99:1944,132,0
3L	9258541	.	G	GT	1596.73	.	AC=2;AF=1.00;AN=2;DP=36;ExcessHet=3.0103;FS=0.000;MLEAC=2;MLEAF=1.00;MQ=43.95;QD=25.84;SOR=0.693	GT:AD:DP:GQ:PL	1/1:0,36:36:99:1634,111,0
3L	9258544	.	C	T	1605.77	.	AC=2;AF=1.00;AN=2;DP=37;ExcessHet=3.0103;FS=0.000;MLEAC=2;MLEAF=1.00;MQ=43.95;QD=31.38;SOR=0.746	GT:AD:DP:GQ:PL	1/1:0,37:37:99:1634,111,0
3L	9258766	.	T	G	1339.77	.	AC=2;AF=1.00;AN=2;DP=48;ExcessHet=3.0103;FS=0.000;MLEAC=2;MLEAF=1.00;MQ=43.96;QD=27.91;SOR=0.963	GT:AD:DP:GQ:PL	1/1:0,48:48:99:1368,144,0
3L	9259313	.	A	C	1608.77	.	AC=2;AF=1.00;AN=2;DP=60;ExcessHet=3.0103;FS=0.000;MLEAC=2;MLEAF=1.00;MQ=44.00;QD=26.81;SOR=1.460	GT:AD:DP:GQ:PL	1/1:0,60:60:99:1637,179,0
3L	9259443	.	G	A	1336.77	.	AC=2;AF=1.00;AN=2;DP=52;ExcessHet=3.0103;FS=0.000;MLEAC=2;MLEAF=1.00;MQ=44.00;QD=25.71;SOR=1.244	GT:AD:DP:GQ:PL	1/1:0,52:52:99:1365,153,0
3L	9259511	.	C	A	2340.77	.	AC=2;AF=1.00;AN=2;DP=53;ExcessHet=3.0103;FS=0.000;MLEAC=2;MLEAF=1.00;MQ=44.00;QD=30.01;SOR=1.402	GT:AD:DP:GQ:PL	1/1:0,53:53:99:2369,163,0
3L	9259522	.	G	A	2420.77	.	AC=2;AF=1.00;AN=2;DP=57;ExcessHet=3.0103;FS=0.000;MLEAC=2;MLEAF=1.00;MQ=44.00;QD=32.14;SOR=1.342	GT:AD:DP:GQ:PL	1/1:0,57:57:99:2449,172,0
3L	9259612	.	G	T	1447.77	.	AC=2;AF=1.00;AN=2;DP=55;ExcessHet=3.0103;FS=0.000;MLEAC=2;MLEAF=1.00;MQ=44.00;QD=27.84;SOR=0.770	GT:AD:DP:GQ:PL	1/1:0,52:52:99:1476,156,0
3L	9259943	.	A	G	1428.77	.	AC=2;AF=1.00;AN=2;DP=53;ExcessHet=3.0103;FS=0.000;MLEAC=2;MLEAF=1.00;MQ=43.91;QD=27.48;SOR=0.941	GT:AD:DP:GQ:PL	1/1:0,52:52:99:1457,155,0
3L	9259979	.	G	T	1569.77	.	AC=2;AF=1.00;AN=2;DP=58;ExcessHet=3.0103;FS=0.000;MLEAC=2;MLEAF=1.00;MQ=43.88;QD=27.54;SOR=1.047	GT:AD:DP:GQ:PL	1/1:0,57:57:99:1598,171,0
3L	9260212	.	T	TC	562.90	.	AC=2;AF=1.00;AN=2;BaseQRankSum=-0.163;ClippingRankSum=0.000;DP=35;ExcessHet=3.0103;FS=2.366;MLEAC=2;MLEAF=1.00;MQ=43.50;MQRankSum=-0.927;QD=21.65;ReadPosRankSum=-2.255;SOR=0.725	GT:AD:DP:GQ:PL	1/1:3,23:26:14:600,14,0
3L	9260235	.	A	G	1810.77	.	AC=2;AF=1.00;AN=2;DP=41;ExcessHet=3.0103;FS=0.000;MLEAC=2;MLEAF=1.00;MQ=43.60;QD=34.36;SOR=1.666	GT:AD:DP:GQ:PL	1/1:0,41:41:99:1839,126,0
3L	9260250	.	CAAAAA	C	1898.73	.	AC=2;AF=1.00;AN=2;DP=44;ExcessHet=3.0103;FS=0.000;MLEAC=2;MLEAF=1.00;MQ=43.72;QD=25.45;SOR=1.508	GT:AD:DP:GQ:PL	1/1:0,44:44:99:1936,132,0
3L	9260346	.	C	CAA	1873.73	.	AC=2;AF=1.00;AN=2;DP=55;ExcessHet=3.0103;FS=0.000;MLEAC=2;MLEAF=1.00;MQ=43.68;QD=36.38;SOR=1.287	GT:AD:DP:GQ:PL	1/1:0,53:53:99:1911,159,0
3L	9260374	.	T	A	2343.77	.	AC=2;AF=1.00;AN=2;DP=56;ExcessHet=3.0103;FS=0.000;MLEAC=2;MLEAF=1.00;MQ=43.62;QD=31.24;SOR=0.765	GT:AD:DP:GQ:PL	1/1:0,56:56:99:2372,169,0
3L	9260381	.	C	CA	2165.73	.	AC=2;AF=1.00;AN=2;DP=49;ExcessHet=3.0103;FS=0.000;MLEAC=2;MLEAF=1.00;MQ=43.56;QD=30.28;SOR=0.733	GT:AD:DP:GQ:PL	1/1:0,49:49:99:2203,150,0
3L	9260415	.	T	G	1381.77	.	AC=2;AF=1.00;AN=2;DP=51;ExcessHet=3.0103;FS=0.000;MLEAC=2;MLEAF=1.00;MQ=43.56;QD=27.09;SOR=0.994	GT:AD:DP:GQ:PL	1/1:0,51:51:99:1410,152,0
3L	9260602	.	G	A	1512.77	.	AC=2;AF=1.00;AN=2;DP=55;ExcessHet=3.0103;FS=0.000;MLEAC=2;MLEAF=1.00;MQ=43.89;QD=27.50;SOR=0.729	GT:AD:DP:GQ:PL	1/1:0,55:55:99:1541,164,0
3L	9260705	.	C	A	1853.77	.	AC=2;AF=1.00;AN=2;DP=68;ExcessHet=3.0103;FS=0.000;MLEAC=2;MLEAF=1.00;MQ=43.86;QD=27.26;SOR=1.098	GT:AD:DP:GQ:PL	1/1:0,68:68:99:1882,203,0
3L	9260775	.	T	G	2843.77	.	AC=2;AF=1.00;AN=2;DP=64;ExcessHet=3.0103;FS=0.000;MLEAC=2;MLEAF=1.00;MQ=43.48;QD=29.51;SOR=0.756	GT:AD:DP:GQ:PL	1/1:0,64:64:99:2872,196,0
3L	9260776	.	A	G	2843.77	.	AC=2;AF=1.00;AN=2;DP=64;ExcessHet=3.0103;FS=0.000;MLEAC=2;MLEAF=1.00;MQ=43.48;QD=34.23;SOR=0.693	GT:AD:DP:GQ:PL	1/1:0,64:64:99:2872,196,0
3L	9260819	.	G	A	1711.77	.	AC=2;AF=1.00;AN=2;DP=62;ExcessHet=3.0103;FS=0.000;MLEAC=2;MLEAF=1.00;MQ=43.53;QD=27.61;SOR=0.758	GT:AD:DP:GQ:PL	1/1:0,62:62:99:1740,186,0
3L	9260847	.	C	G	2560.77	.	AC=2;AF=1.00;AN=2;DP=59;ExcessHet=3.0103;FS=0.000;MLEAC=2;MLEAF=1.00;MQ=43.95;QD=33.20;SOR=0.871	GT:AD:DP:GQ:PL	1/1:0,59:59:99:2589,181,0
3L	9260862	.	ATGTT	A	2874.73	.	AC=2;AF=1.00;AN=2;DP=62;ExcessHet=3.0103;FS=0.000;MLEAC=2;MLEAF=1.00;MQ=43.95;QD=27.86;SOR=0.899	GT:AD:DP:GQ:PL	1/1:0,62:62:99:2912,199,0
3L	9260866	.	T	TCAGC	2796.73	.	AC=2;AF=1.00;AN=2;DP=61;ExcessHet=3.0103;FS=0.000;MLEAC=2;MLEAF=1.00;MQ=43.95;QD=29.24;SOR=0.941	GT:AD:DP:GQ:PL	1/1:0,61:61:99:2834,190,0
3L	9260931	.	C	A	2992.77	.	AC=2;AF=1.00;AN=2;DP=69;ExcessHet=3.0103;FS=0.000;MLEAC=2;MLEAF=1.00;MQ=43.93;QD=36.02;SOR=1.131	GT:AD:DP:GQ:PL	1/1:0,69:69:99:3021,208,0
3L	9260933	.	CAA	C	2983.73	.	AC=2;AF=1.00;AN=2;DP=68;ExcessHet=3.0103;FS=0.000;MLEAC=2;MLEAF=1.00;MQ=43.93;QD=28.86;SOR=1.098	GT:AD:DP:GQ:PL	1/1:0,68:68:99:3021,208,0
3L	9261008	.	A	C	2674.77	.	AC=2;AF=1.00;AN=2;DP=63;ExcessHet=3.0103;FS=0.000;MLEAC=2;MLEAF=1.00;MQ=43.95;QD=28.31;SOR=1.092	GT:AD:DP:GQ:PL	1/1:0,63:63:99:2703,190,0
3L	9261018	.	A	G	2552.77	.	AC=2;AF=1.00;AN=2;DP=58;ExcessHet=3.0103;FS=0.000;MLEAC=2;MLEAF=1.00;MQ=43.95;QD=29.70;SOR=1.085	GT:AD:DP:GQ:PL	1/1:0,58:58:99:2581,178,0
3L	9261354	.	A	G	1728.77	.	AC=2;AF=1.00;AN=2;DP=63;ExcessHet=3.0103;FS=0.000;MLEAC=2;MLEAF=1.00;MQ=43.97;QD=27.88;SOR=0.976	GT:AD:DP:GQ:PL	1/1:0,62:62:99:1757,186,0
3L	9261414	.	T	G	1464.77	.	AC=2;AF=1.00;AN=2;DP=54;ExcessHet=3.0103;FS=0.000;MLEAC=2;MLEAF=1.00;MQ=43.96;QD=27.13;SOR=1.329	GT:AD:DP:GQ:PL	1/1:0,54:54:99:1493,162,0
3L	9261509	.	C	T	2014.77	.	AC=2;AF=1.00;AN=2;DP=77;ExcessHet=3.0103;FS=0.000;MLEAC=2;MLEAF=1.00;MQ=43.85;QD=26.17;SOR=0.828	GT:AD:DP:GQ:PL	1/1:0,77:77:99:2043,229,0
3L	9261753	.	C	T	1593.77	.	AC=2;AF=1.00;AN=2;DP=60;ExcessHet=3.0103;FS=0.000;MLEAC=2;MLEAF=1.00;MQ=43.93;QD=26.56;SOR=1.255	GT:AD:DP:GQ:PL	1/1:0,60:60:99:1622,178,0
3L	9261781	3L_9261781_SNP	A	G	1748.77	.	AC=2;AF=1.00;AN=2;DB;DP=63;ExcessHet=3.0103;FS=0.000;MLEAC=2;MLEAF=1.00;MQ=43.91;QD=27.76;SOR=0.859	GT:AD:DP:GQ:PL	1/1:0,63:63:99:1777,188,0
3L	9261854	.	T	G	1581.77	.	AC=2;AF=1.00;AN=2;DP=59;ExcessHet=3.0103;FS=0.000;MLEAC=2;MLEAF=1.00;MQ=43.93;QD=26.81;SOR=0.950	GT:AD:DP:GQ:PL	1/1:0,59:59:99:1610,176,0
3L	9261913	.	A	G	1667.77	.	AC=2;AF=1.00;AN=2;DP=62;ExcessHet=3.0103;FS=0.000;MLEAC=2;MLEAF=1.00;MQ=43.97;QD=26.90;SOR=0.758	GT:AD:DP:GQ:PL	1/1:0,62:62:99:1696,186,0
3L	9262013	.	T	TTG	2725.73	.	AC=2;AF=1.00;AN=2;DP=62;ExcessHet=3.0103;FS=0.000;MLEAC=2;MLEAF=1.00;MQ=43.95;QD=27.19;SOR=0.758	GT:AD:DP:GQ:PL	1/1:0,62:62:99:2763,190,0
3L	9262071	.	GC	G	470.73	.	AC=1;AF=0.500;AN=2;BaseQRankSum=0.600;ClippingRankSum=0.000;DP=56;ExcessHet=3.0103;FS=7.779;MLEAC=1;MLEAF=0.500;MQ=43.88;MQRankSum=1.759;QD=9.81;ReadPosRankSum=0.402;SOR=0.108	GT:AD:DP:GQ:PL	0/1:12,36:48:73:508,0,73
3L	9262143	.	C	T	1557.77	.	AC=2;AF=1.00;AN=2;DP=56;ExcessHet=3.0103;FS=0.000;MLEAC=2;MLEAF=1.00;MQ=43.97;QD=27.82;SOR=0.765	GT:AD:DP:GQ:PL	1/1:0,56:56:99:1586,168,0
3L	9262466	.	ACCTCCC	A	1987.73	.	AC=2;AF=1.00;AN=2;DP=46;ExcessHet=3.0103;FS=0.000;MLEAC=2;MLEAF=1.00;MQ=43.81;QD=30.95;SOR=1.414	GT:AD:DP:GQ:PL	1/1:0,45:45:99:2025,136,0
3L	9262474	.	C	A	1996.77	.	AC=2;AF=1.00;AN=2;DP=45;ExcessHet=3.0103;FS=0.000;MLEAC=2;MLEAF=1.00;MQ=43.80;QD=31.09;SOR=1.414	GT:AD:DP:GQ:PL	1/1:0,45:45:99:2025,135,0
3L	9262476	.	C	CGA	1987.73	.	AC=2;AF=1.00;AN=2;DP=45;ExcessHet=3.0103;FS=0.000;MLEAC=2;MLEAF=1.00;MQ=43.80;QD=29.64;SOR=1.414	GT:AD:DP:GQ:PL	1/1:0,45:45:99:2025,135,0
3L	9262491	.	A	G	2176.77	.	AC=2;AF=1.00;AN=2;DP=46;ExcessHet=3.0103;FS=0.000;MLEAC=2;MLEAF=1.00;MQ=43.91;QD=28.50;SOR=1.203	GT:AD:DP:GQ:PL	1/1:0,46:46:99:2205,147,0
3L	9262499	.	T	G	2020.77	.	AC=2;AF=1.00;AN=2;DP=46;ExcessHet=3.0103;FS=0.000;MLEAC=2;MLEAF=1.00;MQ=43.91;QD=32.35;SOR=1.203	GT:AD:DP:GQ:PL	1/1:0,46:46:99:2049,139,0
3L	9262690	.	T	C	1798.77	.	AC=2;AF=1.00;AN=2;DP=65;ExcessHet=3.0103;FS=0.000;MLEAC=2;MLEAF=1.00;MQ=43.93;QD=27.67;SOR=1.437	GT:AD:DP:GQ:PL	1/1:0,65:65:99:1827,194,0
3L	9262758	.	G	A	2909.77	.	AC=2;AF=1.00;AN=2;DP=66;ExcessHet=3.0103;FS=0.000;MLEAC=2;MLEAF=1.00;MQ=43.94;QD=30.47;SOR=1.249	GT:AD:DP:GQ:PL	1/1:0,65:65:99:2938,201,0
3L	9262760	.	A	T	2909.77	.	AC=2;AF=1.00;AN=2;DP=67;ExcessHet=3.0103;FS=0.000;MLEAC=2;MLEAF=1.00;MQ=43.94;QD=23.03;SOR=1.284	GT:AD:DP:GQ:PL	1/1:0,66:66:99:2938,201,0
3L	9262848	.	T	C	1980.77	.	AC=2;AF=1.00;AN=2;DP=72;ExcessHet=3.0103;FS=0.000;MLEAC=2;MLEAF=1.00;MQ=43.95;QD=27.51;SOR=0.693	GT:AD:DP:GQ:PL	1/1:0,72:72:99:2009,216,0
3L	9262905	.	C	T	2966.77	.	AC=2;AF=1.00;AN=2;DP=72;ExcessHet=3.0103;FS=0.000;MLEAC=2;MLEAF=1.00;MQ=44.00;QD=23.58;SOR=0.934	GT:AD:DP:GQ:PL	1/1:0,72:72:99:2995,220,0
3L	9262929	.	C	T	2997.77	.	AC=2;AF=1.00;AN=2;DP=71;ExcessHet=3.0103;FS=0.000;MLEAC=2;MLEAF=1.00;MQ=44.00;QD=29.20;SOR=0.840	GT:AD:DP:GQ:PL	1/1:0,71:71:99:3026,223,0
3L	9263045	.	T	A	2079.77	.	AC=2;AF=1.00;AN=2;DP=76;ExcessHet=3.0103;FS=0.000;MLEAC=2;MLEAF=1.00;MQ=44.00;QD=27.37;SOR=0.984	GT:AD:DP:GQ:PL	1/1:0,76:76:99:2108,227,0
3L	9263309	.	C	T	2797.77	.	AC=2;AF=1.00;AN=2;DP=62;ExcessHet=3.0103;FS=0.000;MLEAC=2;MLEAF=1.00;MQ=44.00;QD=26.24;SOR=1.234	GT:AD:DP:GQ:PL	1/1:0,62:62:99:2826,193,0
3L	9263323	.	AAAT	A	2894.73	.	AC=2;AF=1.00;AN=2;DP=68;ExcessHet=3.0103;FS=0.000;MLEAC=2;MLEAF=1.00;MQ=44.00;QD=28.72;SOR=1.098	GT:AD:DP:GQ:PL	1/1:0,68:68:99:2932,205,0
3L	9263508	.	A	G	1117.77	.	AC=2;AF=1.00;AN=2;DP=47;ExcessHet=3.0103;FS=0.000;MLEAC=2;MLEAF=1.00;MQ=43.64;QD=24.84;SOR=1.038	GT:AD:DP:GQ:PL	1/1:0,45:45:99:1146,133,0
3L	9263573	.	G	C	1396.77	.	AC=2;AF=1.00;AN=2;DP=54;ExcessHet=3.0103;FS=0.000;MLEAC=2;MLEAF=1.00;MQ=43.31;QD=25.87;SOR=1.220	GT:AD:DP:GQ:PL	1/1:0,54:54:99:1425,160,0
3L	9263675	.	GCACA	G	1607.73	.	AC=2;AF=1.00;AN=2;DP=43;ExcessHet=3.0103;FS=0.000;MLEAC=2;MLEAF=1.00;MQ=42.83;QD=33.86;SOR=0.984	GT:AD:DP:GQ:PL	1/1:0,37:37:99:1645,111,0
3L	9264035	.	T	TGCG	2572.73	.	AC=2;AF=1.00;AN=2;DP=49;ExcessHet=3.0103;FS=0.000;MLEAC=2;MLEAF=1.00;MQ=38.39;QD=38.80;SOR=0.818	GT:AD:DP:GQ:PL	1/1:0,49:49:99:2610,175,0
3L	9264036	.	A	ACGAGTGGCGATTTTC	2662.73	.	AC=2;AF=1.00;AN=2;DP=51;ExcessHet=3.0103;FS=0.000;MLEAC=2;MLEAF=1.00;MQ=38.62;QD=33.99;SOR=0.813	GT:AD:DP:GQ:PL	1/1:0,51:51:99:2700,181,0
3L	9264039	.	CAA	C	2437.73	.	AC=2;AF=1.00;AN=2;DP=54;ExcessHet=3.0103;FS=0.000;MLEAC=2;MLEAF=1.00;MQ=38.18;QD=29.10;SOR=0.846	GT:AD:DP:GQ:PL	1/1:0,54:54:99:2475,166,0
3L	9264043	.	T	TCTGACCC	2570.73	.	AC=2;AF=1.00;AN=2;DP=55;ExcessHet=3.0103;FS=0.000;MLEAC=2;MLEAF=1.00;MQ=38.25;QD=29.40;SOR=0.884	GT:AD:DP:GQ:PL	1/1:0,55:55:99:2608,175,0
3L	9264056	.	A	G	2354.77	.	AC=2;AF=1.00;AN=2;DP=51;ExcessHet=3.0103;FS=0.000;MLEAC=2;MLEAF=1.00;MQ=37.51;QD=29.13;SOR=0.900	GT:AD:DP:GQ:PL	1/1:0,51:51:99:2383,160,0
3L	9264062	.	T	G	2219.77	.	AC=2;AF=1.00;AN=2;DP=50;ExcessHet=3.0103;FS=0.000;MLEAC=2;MLEAF=1.00;MQ=37.37;QD=32.34;SOR=0.859	GT:AD:DP:GQ:PL	1/1:0,50:50:99:2248,150,0
3L	9264116	.	T	C	2176.77	.	AC=2;AF=1.00;AN=2;DP=47;ExcessHet=3.0103;FS=0.000;MLEAC=2;MLEAF=1.00;MQ=38.71;QD=28.46;SOR=1.022	GT:AD:DP:GQ:PL	1/1:0,47:47:99:2205,147,0
3L	9264118	.	A	G	2221.77	.	AC=2;AF=1.00;AN=2;DP=49;ExcessHet=3.0103;FS=0.000;MLEAC=2;MLEAF=1.00;MQ=38.90;QD=30.69;SOR=1.112	GT:AD:DP:GQ:PL	1/1:0,49:49:99:2250,151,0
3L	9264120	.	A	C	2266.77	.	AC=2;AF=1.00;AN=2;DP=50;ExcessHet=3.0103;FS=0.000;MLEAC=2;MLEAF=1.00;MQ=38.96;QD=31.84;SOR=1.051	GT:AD:DP:GQ:PL	1/1:0,50:50:99:2295,154,0
3L	9264138	.	A	G	2311.77	.	AC=2;AF=1.00;AN=2;DP=50;ExcessHet=3.0103;FS=0.000;MLEAC=2;MLEAF=1.00;MQ=39.04;QD=29.04;SOR=1.051	GT:AD:DP:GQ:PL	1/1:0,50:50:99:2340,157,0
3L	9264141	.	C	CTA	2257.73	.	AC=2;AF=1.00;AN=2;DP=49;ExcessHet=3.0103;FS=0.000;MLEAC=2;MLEAF=1.00;MQ=39.10;QD=30.21;SOR=1.112	GT:AD:DP:GQ:PL	1/1:0,49:49:99:2295,154,0
3L	9264151	.	T	A	2266.77	.	AC=2;AF=1.00;AN=2;DP=50;ExcessHet=3.0103;FS=0.000;MLEAC=2;MLEAF=1.00;MQ=39.31;QD=35.98;SOR=1.051	GT:AD:DP:GQ:PL	1/1:0,50:50:99:2295,154,0
3L	9264153	.	T	A	2221.77	.	AC=2;AF=1.00;AN=2;DP=49;ExcessHet=3.0103;FS=0.000;MLEAC=2;MLEAF=1.00;MQ=39.51;QD=33.15;SOR=1.007	GT:AD:DP:GQ:PL	1/1:0,49:49:99:2250,150,0
3L	9264211	.	T	C	2706.77	.	AC=2;AF=1.00;AN=2;DP=61;ExcessHet=3.0103;FS=0.000;MLEAC=2;MLEAF=1.00;MQ=39.29;QD=27.59;SOR=1.197	GT:AD:DP:GQ:PL	1/1:0,61:61:99:2735,187,0
3L	9264220	.	A	T	2808.77	.	AC=2;AF=1.00;AN=2;DP=62;ExcessHet=3.0103;FS=0.000;MLEAC=2;MLEAF=1.00;MQ=39.25;QD=33.04;SOR=1.329	GT:AD:DP:GQ:PL	1/1:0,62:62:99:2837,193,0
3L	9264233	.	T	G	2737.77	.	AC=2;AF=1.00;AN=2;DP=63;ExcessHet=3.0103;FS=0.000;MLEAC=2;MLEAF=1.00;MQ=38.83;QD=35.29;SOR=1.092	GT:AD:DP:GQ:PL	1/1:0,63:63:99:2766,190,0
3L	9264269	.	A	G	2615.77	.	AC=2;AF=1.00;AN=2;DP=59;ExcessHet=3.0103;FS=0.000;MLEAC=2;MLEAF=1.00;MQ=36.88;QD=35.98;SOR=0.950	GT:AD:DP:GQ:PL	1/1:0,59:59:99:2644,178,0
3L	9264273	.	T	A	2716.77	.	AC=2;AF=1.00;AN=2;DP=60;ExcessHet=3.0103;FS=0.000;MLEAC=2;MLEAF=1.00;MQ=36.79;QD=28.29;SOR=0.831	GT:AD:DP:GQ:PL	1/1:0,60:60:99:2745,184,0
3L	9264281	.	G	T	2851.77	.	AC=2;AF=1.00;AN=2;DP=63;ExcessHet=3.0103;FS=0.000;MLEAC=2;MLEAF=1.00;MQ=36.49;QD=33.66;SOR=0.724	GT:AD:DP:GQ:PL	1/1:0,63:63:99:2880,193,0
3L	9264294	.	G	T	2761.77	.	AC=2;AF=1.00;AN=2;DP=60;ExcessHet=3.0103;FS=0.000;MLEAC=2;MLEAF=1.00;MQ=36.25;QD=30.40;SOR=0.693	GT:AD:DP:GQ:PL	1/1:0,60:60:99:2790,187,0
3L	9264300	.	A	G	2536.77	.	AC=2;AF=1.00;AN=2;DP=56;ExcessHet=3.0103;FS=0.000;MLEAC=2;MLEAF=1.00;MQ=35.76;QD=28.59;SOR=0.693	GT:AD:DP:GQ:PL	1/1:0,56:56:99:2565,172,0
3L	9264306	.	A	C	2491.77	.	AC=2;AF=1.00;AN=2;DP=56;ExcessHet=3.0103;FS=0.000;MLEAC=2;MLEAF=1.00;MQ=35.87;QD=31.37;SOR=0.765	GT:AD:DP:GQ:PL	1/1:0,56:56:99:2520,169,0
3L	9264308	.	AACT	A	2482.73	.	AC=2;AF=1.00;AN=2;DP=56;ExcessHet=3.0103;FS=0.000;MLEAC=2;MLEAF=1.00;MQ=35.87;QD=33.62;SOR=0.765	GT:AD:DP:GQ:PL	1/1:0,56:56:99:2520,169,0
3L	9264316	.	G	A	2491.77	.	AC=2;AF=1.00;AN=2;DP=56;ExcessHet=3.0103;FS=0.000;MLEAC=2;MLEAF=1.00;MQ=35.89;QD=31.85;SOR=0.765	GT:AD:DP:GQ:PL	1/1:0,56:56:99:2520,169,0
3L	9264317	.	CCAAGTCAATT	C	2572.73	.	AC=2;AF=1.00;AN=2;DP=56;ExcessHet=3.0103;FS=0.000;MLEAC=2;MLEAF=1.00;MQ=35.89;QD=24.97;SOR=0.765	GT:AD:DP:GQ:PL	1/1:0,56:56:99:2610,175,0
3L	9264339	.	G	A	2581.77	.	AC=2;AF=1.00;AN=2;DP=56;ExcessHet=3.0103;FS=0.000;MLEAC=2;MLEAF=1.00;MQ=35.63;QD=29.37;SOR=0.765	GT:AD:DP:GQ:PL	1/1:0,56:56:99:2610,175,0
3L	9264348	.	AC	A	2572.73	.	AC=2;AF=1.00;AN=2;DP=54;ExcessHet=3.0103;FS=0.000;MLEAC=2;MLEAF=1.00;MQ=35.56;QD=28.81;SOR=0.767	GT:AD:DP:GQ:PL	1/1:0,54:54:99:2610,175,0
3L	9264350	.	AATAG	A	2572.73	.	AC=2;AF=1.00;AN=2;DP=54;ExcessHet=3.0103;FS=0.000;MLEAC=2;MLEAF=1.00;MQ=35.68;QD=29.73;SOR=0.693	GT:AD:DP:GQ:PL	1/1:0,54:54:99:2610,175,0
3L	9264364	.	G	A	2581.77	.	AC=2;AF=1.00;AN=2;DP=57;ExcessHet=3.0103;FS=0.000;MLEAC=2;MLEAF=1.00;MQ=37.00;QD=35.01;SOR=0.877	GT:AD:DP:GQ:PL	1/1:0,57:57:99:2610,175,0
3L	9264367	.	AT	A	2572.73	.	AC=2;AF=1.00;AN=2;DP=57;ExcessHet=3.0103;FS=0.000;MLEAC=2;MLEAF=1.00;MQ=37.00;QD=28.69;SOR=0.877	GT:AD:DP:GQ:PL	1/1:0,57:57:99:2610,175,0
3L	9264372	.	A	G	2491.77	.	AC=2;AF=1.00;AN=2;DP=56;ExcessHet=3.0103;FS=0.000;MLEAC=2;MLEAF=1.00;MQ=37.20;QD=28.48;SOR=0.922	GT:AD:DP:GQ:PL	1/1:0,56:56:99:2520,169,0
3L	9264384	.	T	C	2716.77	.	AC=2;AF=1.00;AN=2;DP=58;ExcessHet=3.0103;FS=0.000;MLEAC=2;MLEAF=1.00;MQ=38.06;QD=30.22;SOR=0.693	GT:AD:DP:GQ:PL	1/1:0,58:58:99:2745,184,0
3L	9264389	.	TC	T	2707.73	.	AC=2;AF=1.00;AN=2;DP=60;ExcessHet=3.0103;FS=0.000;MLEAC=2;MLEAF=1.00;MQ=38.33;QD=29.56;SOR=0.760	GT:AD:DP:GQ:PL	1/1:0,60:60:99:2745,184,0
3L	9264392	.	C	T	2671.77	.	AC=2;AF=1.00;AN=2;DP=60;ExcessHet=3.0103;FS=0.000;MLEAC=2;MLEAF=1.00;MQ=38.38;QD=30.84;SOR=0.760	GT:AD:DP:GQ:PL	1/1:0,60:60:99:2700,181,0
3L	9264394	.	A	G	2716.77	.	AC=2;AF=1.00;AN=2;DP=58;ExcessHet=3.0103;FS=0.000;MLEAC=2;MLEAF=1.00;MQ=38.62;QD=24.76;SOR=0.836	GT:AD:DP:GQ:PL	1/1:0,58:58:99:2745,184,0
3L	9264404	.	T	G	2896.77	.	AC=2;AF=1.00;AN=2;DP=64;ExcessHet=3.0103;FS=0.000;MLEAC=2;MLEAF=1.00;MQ=39.43;QD=25.19;SOR=1.044	GT:AD:DP:GQ:PL	1/1:0,64:64:99:2925,196,0
3L	9264408	.	C	A	2941.77	.	AC=2;AF=1.00;AN=2;DP=65;ExcessHet=3.0103;FS=0.000;MLEAC=2;MLEAF=1.00;MQ=39.45;QD=29.98;SOR=1.000	GT:AD:DP:GQ:PL	1/1:0,65:65:99:2970,199,0
3L	9264421	.	A	T	3150.77	.	AC=2;AF=1.00;AN=2;DP=69;ExcessHet=3.0103;FS=0.000;MLEAC=2;MLEAF=1.00;MQ=40.00;QD=31.34;SOR=0.910	GT:AD:DP:GQ:PL	1/1:0,69:69:99:3179,214,0
3L	9264422	.	G	A	3150.77	.	AC=2;AF=1.00;AN=2;DP=70;ExcessHet=3.0103;FS=0.000;MLEAC=2;MLEAF=1.00;MQ=40.06;QD=28.28;SOR=0.941	GT:AD:DP:GQ:PL	1/1:0,70:70:99:3179,214,0
3L	9264923	.	C	A	2638.77	.	AC=2;AF=1.00;AN=2;DP=61;ExcessHet=3.0103;FS=0.000;MLEAC=2;MLEAF=1.00;MQ=43.90;QD=32.92;SOR=1.355	GT:AD:DP:GQ:PL	1/1:0,60:60:99:2667,187,0
3L	9264931	.	A	C	2660.77	.	AC=2;AF=1.00;AN=2;DP=62;ExcessHet=3.0103;FS=0.000;MLEAC=2;MLEAF=1.00;MQ=43.91;QD=31.31;SOR=1.498	GT:AD:DP:GQ:PL	1/1:0,61:61:99:2689,187,0
3L	9265230	.	G	A	2668.77	.	AC=2;AF=1.00;AN=2;DP=59;ExcessHet=3.0103;FS=0.000;MLEAC=2;MLEAF=1.00;MQ=43.93;QD=29.95;SOR=0.796	GT:AD:DP:GQ:PL	1/1:0,59:59:99:2697,184,0
3L	9265239	.	C	T	2681.77	.	AC=2;AF=1.00;AN=2;DP=60;ExcessHet=3.0103;FS=0.000;MLEAC=2;MLEAF=1.00;MQ=43.90;QD=25.84;SOR=0.760	GT:AD:DP:GQ:PL	1/1:0,60:60:99:2710,184,0
3L	9265249	.	A	C	2580.77	.	AC=2;AF=1.00;AN=2;DP=60;ExcessHet=3.0103;FS=0.000;MLEAC=2;MLEAF=1.00;MQ=43.90;QD=29.35;SOR=0.760	GT:AD:DP:GQ:PL	1/1:0,60:60:99:2609,181,0
3L	9265609	.	T	G	1977.77	.	AC=2;AF=1.00;AN=2;DP=71;ExcessHet=3.0103;FS=0.000;MLEAC=2;MLEAF=1.00;MQ=43.81;QD=27.86;SOR=0.971	GT:AD:DP:GQ:PL	1/1:0,71:71:99:2006,213,0
3L	9265652	.	A	G	2526.77	.	AC=2;AF=1.00;AN=2;DP=59;ExcessHet=3.0103;FS=0.000;MLEAC=2;MLEAF=1.00;MQ=43.68;QD=29.77;SOR=1.316	GT:AD:DP:GQ:PL	1/1:0,59:59:99:2555,178,0
3L	9265659	.	C	T	2559.77	.	AC=2;AF=1.00;AN=2;DP=57;ExcessHet=3.0103;FS=0.000;MLEAC=2;MLEAF=1.00;MQ=43.67;QD=29.85;SOR=1.342	GT:AD:DP:GQ:PL	1/1:0,57:57:99:2588,181,0
3L	9265675	.	AT	A	2323.73	.	AC=2;AF=1.00;AN=2;DP=60;ExcessHet=3.0103;FS=0.000;MLEAC=2;MLEAF=1.00;MQ=43.69;QD=30.67;SOR=1.220	GT:AD:DP:GQ:PL	1/1:0,56:56:99:2361,171,0
3L	9265699	.	A	C	2626.77	.	AC=2;AF=1.00;AN=2;DP=58;ExcessHet=3.0103;FS=0.000;MLEAC=2;MLEAF=1.00;MQ=43.65;QD=27.99;SOR=1.382	GT:AD:DP:GQ:PL	1/1:0,58:58:99:2655,178,0
3L	9265701	.	A	T	2671.77	.	AC=2;AF=1.00;AN=2;DP=59;ExcessHet=3.0103;FS=0.000;MLEAC=2;MLEAF=1.00;MQ=43.62;QD=27.94;SOR=1.421	GT:AD:DP:GQ:PL	1/1:0,59:59:99:2700,181,0
3L	9265703	.	G	T	2671.77	.	AC=2;AF=1.00;AN=2;DP=59;ExcessHet=3.0103;FS=0.000;MLEAC=2;MLEAF=1.00;MQ=43.62;QD=30.16;SOR=1.316	GT:AD:DP:GQ:PL	1/1:0,59:59:99:2700,181,0
3L	9265717	.	A	C	2716.77	.	AC=2;AF=1.00;AN=2;DP=58;ExcessHet=3.0103;FS=0.000;MLEAC=2;MLEAF=1.00;MQ=43.61;QD=28.41;SOR=1.493	GT:AD:DP:GQ:PL	1/1:0,58:58:99:2745,184,0
3L	9265725	.	C	A	2581.77	.	AC=2;AF=1.00;AN=2;DP=58;ExcessHet=3.0103;FS=0.000;MLEAC=2;MLEAF=1.00;MQ=43.61;QD=31.82;SOR=1.278	GT:AD:DP:GQ:PL	1/1:0,58:58:99:2610,175,0
3L	9265726	.	G	T	2615.77	.	AC=2;AF=1.00;AN=2;DP=58;ExcessHet=3.0103;FS=0.000;MLEAC=2;MLEAF=1.00;MQ=43.61;QD=29.91;SOR=1.278	GT:AD:DP:GQ:PL	1/1:0,58:58:99:2644,178,0
3L	9265729	.	C	CAA	2609.73	.	AC=2;AF=1.00;AN=2;DP=56;ExcessHet=3.0103;FS=0.000;MLEAC=2;MLEAF=1.00;MQ=43.63;QD=34.05;SOR=1.101	GT:AD:DP:GQ:PL	1/1:0,56:56:99:2647,181,0
3L	9265964	.	G	T	1542.77	.	AC=2;AF=1.00;AN=2;DP=56;ExcessHet=3.0103;FS=0.000;MLEAC=2;MLEAF=1.00;MQ=44.91;QD=27.55;SOR=0.841	GT:AD:DP:GQ:PL	1/1:0,56:56:99:1571,167,0
3L	9265996	.	T	TTA	2062.73	.	AC=2;AF=1.00;AN=2;BaseQRankSum=-0.443;ClippingRankSum=0.000;DP=57;ExcessHet=3.0103;FS=3.332;MLEAC=2;MLEAF=1.00;MQ=44.90;MQRankSum=0.216;QD=30.17;ReadPosRankSum=-0.062;SOR=0.514	GT:AD:DP:GQ:PL	1/1:1,55:56:99:2100,134,0
3L	9266029	.	A	T	1371.77	.	AC=2;AF=1.00;AN=2;DP=50;ExcessHet=3.0103;FS=0.000;MLEAC=2;MLEAF=1.00;MQ=43.96;QD=27.44;SOR=0.773	GT:AD:DP:GQ:PL	1/1:0,50:50:99:1400,150,0
3L	9266085	.	G	T	1709.77	.	AC=2;AF=1.00;AN=2;DP=61;ExcessHet=3.0103;FS=0.000;MLEAC=2;MLEAF=1.00;MQ=44.00;QD=28.03;SOR=0.725	GT:AD:DP:GQ:PL	1/1:0,61:61:99:1738,183,0
3L	9266126	.	T	C	1561.77	.	AC=2;AF=1.00;AN=2;DP=56;ExcessHet=3.0103;FS=0.000;MLEAC=2;MLEAF=1.00;MQ=44.00;QD=27.89;SOR=0.765	GT:AD:DP:GQ:PL	1/1:0,56:56:99:1590,168,0
3L	9266530	.	T	C	1346.77	.	AC=2;AF=1.00;AN=2;DP=50;ExcessHet=3.0103;FS=0.000;MLEAC=2;MLEAF=1.00;MQ=43.47;QD=26.94;SOR=0.773	GT:AD:DP:GQ:PL	1/1:0,50:50:99:1375,150,0
3L	9266581	.	GCC	G	1694.73	.	AC=2;AF=1.00;AN=2;DP=55;ExcessHet=3.0103;FS=0.000;MLEAC=2;MLEAF=1.00;MQ=43.45;QD=33.23;SOR=0.813	GT:AD:DP:GQ:PL	1/1:0,51:51:99:1732,154,0
3L	9266758	.	A	T	1527.77	.	AC=2;AF=1.00;AN=2;DP=56;ExcessHet=3.0103;FS=0.000;MLEAC=2;MLEAF=1.00;MQ=43.20;QD=27.78;SOR=0.970	GT:AD:DP:GQ:PL	1/1:0,55:55:99:1556,165,0
3L	9266770	.	A	ATAAATAAATTAGTTT	2674.73	.	AC=2;AF=1.00;AN=2;DP=57;ExcessHet=3.0103;FS=0.000;MLEAC=2;MLEAF=1.00;MQ=43.96;QD=24.85;SOR=0.846	GT:AD:DP:GQ:PL	1/1:0,54:54:99:2712,186,0
3L	9266780	.	T	A	2582.77	.	AC=2;AF=1.00;AN=2;DP=61;ExcessHet=3.0103;FS=0.000;MLEAC=2;MLEAF=1.00;MQ=45.65;QD=29.69;SOR=0.693	GT:AD:DP:GQ:PL	1/1:0,60:60:99:2611,180,0
3L	9266797	.	G	A	2399.77	.	AC=2;AF=1.00;AN=2;DP=57;ExcessHet=3.0103;FS=0.000;MLEAC=2;MLEAF=1.00;MQ=46.20;QD=28.23;SOR=0.693	GT:AD:DP:GQ:PL	1/1:0,56:56:99:2428,168,0
3L	9266807	.	T	C	2509.77	.	AC=2;AF=1.00;AN=2;DP=60;ExcessHet=3.0103;FS=0.000;MLEAC=2;MLEAF=1.00;MQ=46.49;QD=33.38;SOR=0.726	GT:AD:DP:GQ:PL	1/1:0,59:59:99:2538,178,0
3L	9266821	.	T	A	1754.77	.	AC=2;AF=1.00;AN=2;DP=65;ExcessHet=3.0103;FS=0.000;MLEAC=2;MLEAF=1.00;MQ=47.00;QD=27.00;SOR=0.723	GT:AD:DP:GQ:PL	1/1:0,65:65:99:1783,195,0
3L	9266840	.	T	C	1861.77	.	AC=2;AF=1.00;AN=2;DP=67;ExcessHet=3.0103;FS=0.000;MLEAC=2;MLEAF=1.00;MQ=47.82;QD=27.79;SOR=0.723	GT:AD:DP:GQ:PL	1/1:0,67:67:99:1890,201,0
3L	9266865	.	A	T	3170.77	.	AC=2;AF=1.00;AN=2;DP=71;ExcessHet=3.0103;FS=0.000;MLEAC=2;MLEAF=1.00;MQ=48.44;QD=29.49;SOR=0.904	GT:AD:DP:GQ:PL	1/1:0,71:71:99:3199,217,0
3L	9266872	.	A	ATT	3233.73	.	AC=2;AF=1.00;AN=2;DP=72;ExcessHet=3.0103;FS=0.000;MLEAC=2;MLEAF=1.00;MQ=48.41;QD=35.13;SOR=0.869	GT:AD:DP:GQ:PL	1/1:0,72:72:99:3271,220,0
3L	9266873	.	A	T	3242.77	.	AC=2;AF=1.00;AN=2;DP=71;ExcessHet=3.0103;FS=0.000;MLEAC=2;MLEAF=1.00;MQ=48.48;QD=31.94;SOR=0.904	GT:AD:DP:GQ:PL	1/1:0,71:71:99:3271,220,0
3L	9266889	.	A	C	3024.77	.	AC=2;AF=1.00;AN=2;DP=71;ExcessHet=3.0103;FS=0.000;MLEAC=2;MLEAF=1.00;MQ=47.95;QD=21.96;SOR=0.779	GT:AD:DP:GQ:PL	1/1:0,71:71:99:3053,213,0
3L	9266897	.	G	T	2927.77	.	AC=2;AF=1.00;AN=2;DP=66;ExcessHet=3.0103;FS=0.000;MLEAC=2;MLEAF=1.00;MQ=47.76;QD=27.43;SOR=0.818	GT:AD:DP:GQ:PL	1/1:0,66:66:99:2956,202,0
3L	9266933	.	G	T	2837.77	.	AC=2;AF=1.00;AN=2;DP=65;ExcessHet=3.0103;FS=0.000;MLEAC=2;MLEAF=1.00;MQ=46.23;QD=34.93;SOR=0.787	GT:AD:DP:GQ:PL	1/1:0,65:65:99:2866,196,0
3L	9266938	.	T	A	2822.77	.	AC=2;AF=1.00;AN=2;DP=64;ExcessHet=3.0103;FS=0.000;MLEAC=2;MLEAF=1.00;MQ=45.98;QD=28.50;SOR=0.822	GT:AD:DP:GQ:PL	1/1:0,64:64:99:2851,193,0
3L	9267198	.	T	G	1412.77	.	AC=2;AF=1.00;AN=2;DP=52;ExcessHet=3.0103;FS=0.000;MLEAC=2;MLEAF=1.00;MQ=43.69;QD=27.17;SOR=0.693	GT:AD:DP:GQ:PL	1/1:0,52:52:99:1441,155,0
3L	9267269	.	T	A	943.88	.	AC=2;AF=1.00;AN=2;BaseQRankSum=0.000;ClippingRankSum=0.000;DP=50;ExcessHet=3.0103;FS=5.905;MLEAC=2;MLEAF=1.00;MQ=43.43;MQRankSum=-0.656;QD=25.51;ReadPosRankSum=-0.223;SOR=0.093	GT:AD:DP:GQ:PL	1/1:3,34:37:16:972,16,0
3L	9267294	.	G	A	1939.77	.	AC=2;AF=1.00;AN=2;DP=48;ExcessHet=3.0103;FS=0.000;MLEAC=2;MLEAF=1.00;MQ=43.60;QD=31.89;SOR=0.919	GT:AD:DP:GQ:PL	1/1:0,47:47:99:1968,144,0
3L	9267396	.	G	GTCTAGTAT	3162.73	.	AC=2;AF=1.00;AN=2;DP=67;ExcessHet=3.0103;FS=0.000;MLEAC=2;MLEAF=1.00;MQ=43.62;QD=30.53;SOR=0.925	GT:AD:DP:GQ:PL	1/1:0,65:65:99:3200,216,0
3L	9267511	.	T	C	1706.77	.	AC=2;AF=1.00;AN=2;DP=61;ExcessHet=3.0103;FS=0.000;MLEAC=2;MLEAF=1.00;MQ=43.24;QD=27.98;SOR=0.941	GT:AD:DP:GQ:PL	1/1:0,61:61:99:1735,183,0
3L	9267537	.	TCGGGACA	T	2832.73	.	AC=2;AF=1.00;AN=2;DP=64;ExcessHet=3.0103;FS=0.000;MLEAC=2;MLEAF=1.00;MQ=43.38;QD=29.66;SOR=0.892	GT:AD:DP:GQ:PL	1/1:0,64:64:99:2870,193,0
3L	9267634	.	CT	C	2873.73	.	AC=2;AF=1.00;AN=2;DP=67;ExcessHet=3.0103;FS=0.000;MLEAC=2;MLEAF=1.00;MQ=43.06;QD=27.68;SOR=0.723	GT:AD:DP:GQ:PL	1/1:0,65:65:99:2911,196,0
3L	9267638	.	T	G	2907.77	.	AC=2;AF=1.00;AN=2;DP=66;ExcessHet=3.0103;FS=0.000;MLEAC=2;MLEAF=1.00;MQ=43.04;QD=29.44;SOR=0.754	GT:AD:DP:GQ:PL	1/1:0,66:66:99:2936,199,0
3L	9267649	.	T	C	1691.77	.	AC=2;AF=1.00;AN=2;DP=63;ExcessHet=3.0103;FS=0.000;MLEAC=2;MLEAF=1.00;MQ=42.95;QD=26.85;SOR=0.790	GT:AD:DP:GQ:PL	1/1:0,63:63:99:1720,189,0
3L	9267663	.	G	C	1777.77	.	AC=2;AF=1.00;AN=2;DP=64;ExcessHet=3.0103;FS=0.000;MLEAC=2;MLEAF=1.00;MQ=42.94;QD=27.78;SOR=0.756	GT:AD:DP:GQ:PL	1/1:0,64:64:99:1806,192,0
3L	9267708	.	A	T	2169.77	.	AC=2;AF=1.00;AN=2;DP=78;ExcessHet=3.0103;FS=0.000;MLEAC=2;MLEAF=1.00;MQ=42.74;QD=27.82;SOR=0.693	GT:AD:DP:GQ:PL	1/1:0,78:78:99:2198,234,0
3L	9267723	.	T	TATTTTCATGC	3391.73	.	AC=2;AF=1.00;AN=2;DP=75;ExcessHet=3.0103;FS=0.000;MLEAC=2;MLEAF=1.00;MQ=42.69;QD=28.87;SOR=0.720	GT:AD:DP:GQ:PL	1/1:0,73:73:99:3429,234,0
3L	9267775	.	C	G	1914.77	.	AC=2;AF=1.00;AN=2;DP=68;ExcessHet=3.0103;FS=0.000;MLEAC=2;MLEAF=1.00;MQ=43.15;QD=28.16;SOR=0.752	GT:AD:DP:GQ:PL	1/1:0,68:68:99:1943,204,0
3L	9267787	.	T	A	1764.77	.	AC=2;AF=1.00;AN=2;DP=66;ExcessHet=3.0103;FS=0.000;MLEAC=2;MLEAF=1.00;MQ=43.31;QD=26.74;SOR=0.818	GT:AD:DP:GQ:PL	1/1:0,66:66:99:1793,197,0
3L	9267824	.	A	G	1583.77	.	AC=2;AF=1.00;AN=2;DP=58;ExcessHet=3.0103;FS=0.000;MLEAC=2;MLEAF=1.00;MQ=43.58;QD=27.31;SOR=0.914	GT:AD:DP:GQ:PL	1/1:0,58:58:99:1612,173,0
3L	9267935	.	A	G	1493.77	.	AC=2;AF=1.00;AN=2;DP=54;ExcessHet=3.0103;FS=0.000;MLEAC=2;MLEAF=1.00;MQ=43.78;QD=27.66;SOR=2.137	GT:AD:DP:GQ:PL	1/1:0,54:54:99:1522,162,0
3L	9268001	.	G	A	1297.77	.	AC=2;AF=1.00;AN=2;DP=49;ExcessHet=3.0103;FS=0.000;MLEAC=2;MLEAF=1.00;MQ=43.76;QD=27.04;SOR=1.562	GT:AD:DP:GQ:PL	1/1:0,48:48:99:1326,143,0
3L	9268110	.	C	CGT	895.52	.	AC=1;AF=0.500;AN=2;BaseQRankSum=-1.176;ClippingRankSum=0.000;DP=45;ExcessHet=3.0103;FS=2.183;MLEAC=1;MLEAF=0.500;MQ=43.81;MQRankSum=-0.551;QD=22.96;ReadPosRankSum=1.345;SOR=0.311	GT:AD:DP:GQ:PL	0/1:4,35:39:7:932,0,7
3L	9268138	.	T	C	1353.77	.	AC=2;AF=1.00;AN=2;DP=51;ExcessHet=3.0103;FS=0.000;MLEAC=2;MLEAF=1.00;MQ=43.83;QD=26.54;SOR=0.732	GT:AD:DP:GQ:PL	1/1:0,51:51:99:1382,151,0
3L	9268188	.	G	C	1387.77	.	AC=2;AF=1.00;AN=2;DP=52;ExcessHet=3.0103;FS=0.000;MLEAC=2;MLEAF=1.00;MQ=43.91;QD=26.69;SOR=0.770	GT:AD:DP:GQ:PL	1/1:0,52:52:99:1416,155,0
3L	9268476	.	C	G	1646.77	.	AC=2;AF=1.00;AN=2;DP=60;ExcessHet=3.0103;FS=0.000;MLEAC=2;MLEAF=1.00;MQ=43.53;QD=27.45;SOR=0.986	GT:AD:DP:GQ:PL	1/1:0,60:60:99:1675,179,0
3L	9268659	.	A	T	2437.77	.	AC=2;AF=1.00;AN=2;DP=56;ExcessHet=3.0103;FS=0.000;MLEAC=2;MLEAF=1.00;MQ=41.74;QD=25.83;SOR=0.765	GT:AD:DP:GQ:PL	1/1:0,56:56:99:2466,169,0
3L	9268661	.	T	A	2437.77	.	AC=2;AF=1.00;AN=2;DP=56;ExcessHet=3.0103;FS=0.000;MLEAC=2;MLEAF=1.00;MQ=41.74;QD=28.59;SOR=0.765	GT:AD:DP:GQ:PL	1/1:0,56:56:99:2466,169,0
3L	9268677	.	G	GTTTAAAGTGC	2750.73	.	AC=2;AF=1.00;AN=2;DP=61;ExcessHet=3.0103;FS=0.000;MLEAC=2;MLEAF=1.00;MQ=41.66;QD=28.86;SOR=0.831	GT:AD:DP:GQ:PL	1/1:0,60:60:99:2788,189,0
3L	9268717	.	T	A	2715.77	.	AC=2;AF=1.00;AN=2;DP=61;ExcessHet=3.0103;FS=0.000;MLEAC=2;MLEAF=1.00;MQ=41.23;QD=34.59;SOR=0.725	GT:AD:DP:GQ:PL	1/1:0,61:61:99:2744,187,0
3L	9268722	.	G	A	2685.77	.	AC=2;AF=1.00;AN=2;DP=59;ExcessHet=3.0103;FS=0.000;MLEAC=2;MLEAF=1.00;MQ=41.16;QD=32.02;SOR=0.726	GT:AD:DP:GQ:PL	1/1:0,59:59:99:2714,184,0
3L	9268732	.	G	T	2761.77	.	AC=2;AF=1.00;AN=2;DP=61;ExcessHet=3.0103;FS=0.000;MLEAC=2;MLEAF=1.00;MQ=41.19;QD=33.83;SOR=0.793	GT:AD:DP:GQ:PL	1/1:0,61:61:99:2790,187,0
3L	9268734	.	A	AT	2752.73	.	AC=2;AF=1.00;AN=2;DP=60;ExcessHet=3.0103;FS=0.000;MLEAC=2;MLEAF=1.00;MQ=41.20;QD=28.28;SOR=0.831	GT:AD:DP:GQ:PL	1/1:0,60:60:99:2790,187,0
3L	9268737	.	G	T	2671.77	.	AC=2;AF=1.00;AN=2;DP=60;ExcessHet=3.0103;FS=0.000;MLEAC=2;MLEAF=1.00;MQ=41.13;QD=29.11;SOR=0.831	GT:AD:DP:GQ:PL	1/1:0,60:60:99:2700,181,0
3L	9268743	.	T	G	2851.77	.	AC=2;AF=1.00;AN=2;DP=60;ExcessHet=3.0103;FS=0.000;MLEAC=2;MLEAF=1.00;MQ=41.21;QD=34.47;SOR=0.831	GT:AD:DP:GQ:PL	1/1:0,60:60:99:2880,193,0
3L	9268750	.	A	G	2851.77	.	AC=2;AF=1.00;AN=2;DP=62;ExcessHet=3.0103;FS=0.000;MLEAC=2;MLEAF=1.00;MQ=41.41;QD=30.75;SOR=0.693	GT:AD:DP:GQ:PL	1/1:0,62:62:99:2880,193,0
3L	9268752	.	A	T	2761.77	.	AC=2;AF=1.00;AN=2;DP=62;ExcessHet=3.0103;FS=0.000;MLEAC=2;MLEAF=1.00;MQ=41.41;QD=31.34;SOR=0.693	GT:AD:DP:GQ:PL	1/1:0,62:62:99:2790,187,0
3L	9268777	.	G	T	2487.77	.	AC=2;AF=1.00;AN=2;DP=60;ExcessHet=3.0103;FS=0.000;MLEAC=2;MLEAF=1.00;MQ=41.99;QD=33.76;SOR=0.796	GT:AD:DP:GQ:PL	1/1:0,59:59:99:2516,178,0
3L	9268787	.	G	C	2482.77	.	AC=2;AF=1.00;AN=2;DP=56;ExcessHet=3.0103;FS=0.000;MLEAC=2;MLEAF=1.00;MQ=42.32;QD=34.35;SOR=0.922	GT:AD:DP:GQ:PL	1/1:0,56:56:99:2511,175,0
3L	9268808	.	T	A	1628.77	.	AC=2;AF=1.00;AN=2;DP=59;ExcessHet=3.0103;FS=0.000;MLEAC=2;MLEAF=1.00;MQ=42.54;QD=27.61;SOR=0.796	GT:AD:DP:GQ:PL	1/1:0,59:59:99:1657,176,0
3L	9268825	.	C	A	2408.77	.	AC=2;AF=1.00;AN=2;DP=54;ExcessHet=3.0103;FS=0.000;MLEAC=2;MLEAF=1.00;MQ=42.65;QD=31.43;SOR=0.767	GT:AD:DP:GQ:PL	1/1:0,54:54:99:2437,169,0
3L	9268828	.	A	G	2408.77	.	AC=2;AF=1.00;AN=2;DP=55;ExcessHet=3.0103;FS=0.000;MLEAC=2;MLEAF=1.00;MQ=42.73;QD=28.67;SOR=0.729	GT:AD:DP:GQ:PL	1/1:0,55:55:99:2437,169,0
3L	9268870	.	TCAC	T	1132.73	.	AC=2;AF=1.00;AN=2;DP=27;ExcessHet=3.0103;FS=0.000;MLEAC=2;MLEAF=1.00;MQ=43.42;QD=27.29;SOR=1.981	GT:AD:DP:GQ:PL	1/1:0,26:26:78:1170,78,0
3L	9268875	.	A	ATT	1209.73	.	AC=2;AF=1.00;AN=2;DP=27;ExcessHet=3.0103;FS=0.000;MLEAC=2;MLEAF=1.00;MQ=43.42;QD=24.05;SOR=1.981	GT:AD:DP:GQ:PL	1/1:0,26:26:84:1247,84,0
3L	9268882	.	A	T	1356.77	.	AC=2;AF=1.00;AN=2;DP=32;ExcessHet=3.0103;FS=0.000;MLEAC=2;MLEAF=1.00;MQ=43.30;QD=34.84;SOR=1.609	GT:AD:DP:GQ:PL	1/1:0,31:31:96:1385,96,0
3L	9268988	.	A	G	1448.77	.	AC=2;AF=1.00;AN=2;DP=55;ExcessHet=3.0103;FS=0.000;MLEAC=2;MLEAF=1.00;MQ=43.43;QD=27.34;SOR=1.077	GT:AD:DP:GQ:PL	1/1:0,53:53:99:1477,159,0
3L	9269102	.	T	C	1540.77	.	AC=2;AF=1.00;AN=2;DP=59;ExcessHet=3.0103;FS=0.000;MLEAC=2;MLEAF=1.00;MQ=43.83;QD=26.11;SOR=2.041	GT:AD:DP:GQ:PL	1/1:0,59:59:99:1569,175,0
3L	9269573	.	T	A	1693.77	.	AC=2;AF=1.00;AN=2;DP=65;ExcessHet=3.0103;FS=0.000;MLEAC=2;MLEAF=1.00;MQ=43.97;QD=26.47;SOR=0.892	GT:AD:DP:GQ:PL	1/1:0,64:64:99:1722,191,0
3L	9269608	.	G	A	1573.77	.	AC=2;AF=1.00;AN=2;DP=60;ExcessHet=3.0103;FS=0.000;MLEAC=2;MLEAF=1.00;MQ=43.97;QD=26.67;SOR=0.796	GT:AD:DP:GQ:PL	1/1:0,59:59:99:1602,176,0
3L	9269672	.	T	A	1765.77	.	AC=2;AF=1.00;AN=2;DP=65;ExcessHet=3.0103;FS=0.000;MLEAC=2;MLEAF=1.00;MQ=43.97;QD=28.03;SOR=0.790	GT:AD:DP:GQ:PL	1/1:0,63:63:99:1794,189,0
3L	9269697	.	C	G	1612.77	.	AC=2;AF=1.00;AN=2;DP=60;ExcessHet=3.0103;FS=0.000;MLEAC=2;MLEAF=1.00;MQ=44.00;QD=26.88;SOR=0.831	GT:AD:DP:GQ:PL	1/1:0,60:60:99:1641,179,0
3L	9269714	.	C	T	1675.77	.	AC=2;AF=1.00;AN=2;DP=58;ExcessHet=3.0103;FS=0.000;MLEAC=2;MLEAF=1.00;MQ=44.00;QD=28.89;SOR=0.836	GT:AD:DP:GQ:PL	1/1:0,58:58:99:1704,174,0
3L	9269797	.	A	T	1800.77	.	AC=2;AF=1.00;AN=2;DP=66;ExcessHet=3.0103;FS=0.000;MLEAC=2;MLEAF=1.00;MQ=43.97;QD=27.28;SOR=0.886	GT:AD:DP:GQ:PL	1/1:0,66:66:99:1829,198,0
3L	9269893	.	C	G	3104.77	.	AC=2;AF=1.00;AN=2;DP=72;ExcessHet=3.0103;FS=0.000;MLEAC=2;MLEAF=1.00;MQ=44.00;QD=25.31;SOR=0.693	GT:AD:DP:GQ:PL	1/1:0,72:72:99:3133,220,0
3L	9269903	.	T	C	3107.77	.	AC=2;AF=1.00;AN=2;DP=73;ExcessHet=3.0103;FS=0.000;MLEAC=2;MLEAF=1.00;MQ=44.00;QD=31.09;SOR=0.720	GT:AD:DP:GQ:PL	1/1:0,73:73:99:3136,220,0
3L	9270100	.	C	G	1819.77	.	AC=2;AF=1.00;AN=2;DP=67;ExcessHet=3.0103;FS=0.000;MLEAC=2;MLEAF=1.00;MQ=43.97;QD=27.16;SOR=0.917	GT:AD:DP:GQ:PL	1/1:0,67:67:99:1848,200,0
3L	9270347	.	T	C	1520.77	.	AC=2;AF=1.00;AN=2;DP=57;ExcessHet=3.0103;FS=0.000;MLEAC=2;MLEAF=1.00;MQ=43.88;QD=27.65;SOR=0.970	GT:AD:DP:GQ:PL	1/1:0,55:55:99:1549,165,0
3L	9270479	.	G	A	1647.77	.	AC=2;AF=1.00;AN=2;BaseQRankSum=1.816;ClippingRankSum=0.000;DP=60;ExcessHet=3.0103;FS=3.632;MLEAC=2;MLEAF=1.00;MQ=42.91;MQRankSum=-0.482;QD=27.46;ReadPosRankSum=1.098;SOR=0.724	GT:AD:DP:GQ:PL	1/1:1,59:60:99:1676,170,0
3L	9270507	.	T	TTA	1232.73	.	AC=2;AF=1.00;AN=2;BaseQRankSum=1.624;ClippingRankSum=0.000;DP=68;ExcessHet=3.0103;FS=2.908;MLEAC=2;MLEAF=1.00;MQ=42.80;MQRankSum=-0.752;QD=19.26;ReadPosRankSum=1.607;SOR=0.197	GT:AD:DP:GQ:PL	1/1:2,62:64:99:1270,145,0
3L	9270508	.	C	A	3005.77	.	AC=2;AF=1.00;AN=2;DP=70;ExcessHet=3.0103;FS=0.000;MLEAC=2;MLEAF=1.00;MQ=42.80;QD=30.60;SOR=1.011	GT:AD:DP:GQ:PL	1/1:0,70:70:99:3034,211,0
3L	9270526	.	C	T	3066.77	.	AC=2;AF=1.00;AN=2;DP=70;ExcessHet=3.0103;FS=0.000;MLEAC=2;MLEAF=1.00;MQ=42.74;QD=30.86;SOR=1.085	GT:AD:DP:GQ:PL	1/1:0,70:70:99:3095,211,0
3L	9270535	.	G	T	3000.77	.	AC=2;AF=1.00;AN=2;DP=66;ExcessHet=3.0103;FS=0.000;MLEAC=2;MLEAF=1.00;MQ=42.87;QD=32.36;SOR=1.033	GT:AD:DP:GQ:PL	1/1:0,66:66:99:3029,205,0
3L	9270539	.	T	C	2851.77	.	AC=2;AF=1.00;AN=2;DP=62;ExcessHet=3.0103;FS=0.000;MLEAC=2;MLEAF=1.00;MQ=42.79;QD=31.29;SOR=0.976	GT:AD:DP:GQ:PL	1/1:0,62:62:99:2880,193,0
3L	9270553	.	T	G	1502.77	.	AC=2;AF=1.00;AN=2;DP=57;ExcessHet=3.0103;FS=0.000;MLEAC=2;MLEAF=1.00;MQ=42.69;QD=26.36;SOR=0.877	GT:AD:DP:GQ:PL	1/1:0,57:57:99:1531,170,0
3L	9270630	.	T	C	928.77	.	AC=2;AF=1.00;AN=2;DP=24;ExcessHet=3.0103;FS=0.000;MLEAC=2;MLEAF=1.00;MQ=42.85;QD=26.61;SOR=0.693	GT:AD:DP:GQ:PL	1/1:0,24:24:72:957,72,0
3L	9270639	.	A	T	810.77	.	AC=2;AF=1.00;AN=2;DP=19;ExcessHet=3.0103;FS=0.000;MLEAC=2;MLEAF=1.00;MQ=42.65;QD=30.86;SOR=0.793	GT:AD:DP:GQ:PL	1/1:0,19:19:60:839,60,0
3L	9270655	.	G	A	236.78	.	AC=2;AF=1.00;AN=2;DP=9;ExcessHet=3.0103;FS=0.000;MLEAC=2;MLEAF=1.00;MQ=41.56;QD=26.31;SOR=0.892	GT:AD:DP:GQ:PL	1/1:0,9:9:27:265,27,0
3L	9273881	.	T	TTATATTAACATGAGGTCCTACTTTAGCATAGACTACTGCAGCATATGCTTTTTCGGAGGCGTCCGCAAATCCGTGAATCTGAATGACTGAAGAACTGTTTGAATTAATCCACCTTGGGATTCGAATATTCTCTAACAATAA	1324.73	.	AC=2;AF=1.00;AN=2;BaseQRankSum=-0.852;ClippingRankSum=0.000;DP=20;ExcessHet=3.0103;FS=0.000;MLEAC=2;MLEAF=1.00;MQ=41.65;MQRankSum=-0.977;QD=27.37;ReadPosRankSum=-4.007;SOR=0.446	GT:AD:DP:GQ:PL	1/1:1,18:19:92:1362,92,0
3L	9274035	.	T	C	202.78	.	AC=2;AF=1.00;AN=2;DP=8;ExcessHet=3.0103;FS=0.000;MLEAC=2;MLEAF=1.00;MQ=43.51;QD=25.35;SOR=4.407	GT:AD:DP:GQ:PL	1/1:0,8:8:24:231,24,0
3L	9278493	.	C	T	1697.77	.	AC=2;AF=1.00;AN=2;DP=39;ExcessHet=3.0103;FS=0.000;MLEAC=2;MLEAF=1.00;MQ=42.08;QD=26.04;SOR=1.236	GT:AD:DP:GQ:PL	1/1:0,39:39:99:1726,117,0
3L	9278500	.	A	G	1723.77	.	AC=2;AF=1.00;AN=2;DP=39;ExcessHet=3.0103;FS=0.000;MLEAC=2;MLEAF=1.00;MQ=42.13;QD=21.70;SOR=1.236	GT:AD:DP:GQ:PL	1/1:0,39:39:99:1752,120,0
3L	9278516	.	A	T	1816.77	.	AC=2;AF=1.00;AN=2;DP=41;ExcessHet=3.0103;FS=0.000;MLEAC=2;MLEAF=1.00;MQ=42.04;QD=34.18;SOR=0.954	GT:AD:DP:GQ:PL	1/1:0,41:41:99:1845,123,0
3L	9278518	.	C	T	1816.77	.	AC=2;AF=1.00;AN=2;DP=41;ExcessHet=3.0103;FS=0.000;MLEAC=2;MLEAF=1.00;MQ=42.04;QD=24.98;SOR=0.954	GT:AD:DP:GQ:PL	1/1:0,41:41:99:1845,123,0
3L	9278520	.	T	C	1816.77	.	AC=2;AF=1.00;AN=2;DP=41;ExcessHet=3.0103;FS=0.000;MLEAC=2;MLEAF=1.00;MQ=42.04;QD=28.06;SOR=0.954	GT:AD:DP:GQ:PL	1/1:0,41:41:99:1845,123,0
3L	9278707	.	C	A	1541.77	.	AC=2;AF=1.00;AN=2;DP=56;ExcessHet=3.0103;FS=0.000;MLEAC=2;MLEAF=1.00;MQ=43.39;QD=27.53;SOR=0.922	GT:AD:DP:GQ:PL	1/1:0,56:56:99:1570,167,0
3L	9278936	.	A	G	1342.77	.	AC=2;AF=1.00;AN=2;DP=51;ExcessHet=3.0103;FS=0.000;MLEAC=2;MLEAF=1.00;MQ=44.00;QD=26.86;SOR=1.390	GT:AD:DP:GQ:PL	1/1:0,50:50:99:1371,149,0
3L	9278978	.	C	T	1404.77	.	AC=2;AF=1.00;AN=2;DP=51;ExcessHet=3.0103;FS=0.000;MLEAC=2;MLEAF=1.00;MQ=43.92;QD=27.54;SOR=0.994	GT:AD:DP:GQ:PL	1/1:0,51:51:99:1433,153,0
3L	9279003	.	C	T	1397.77	.	AC=2;AF=1.00;AN=2;DP=52;ExcessHet=3.0103;FS=0.000;MLEAC=2;MLEAF=1.00;MQ=43.92;QD=27.41;SOR=0.732	GT:AD:DP:GQ:PL	1/1:0,51:51:99:1426,153,0
3L	9279023	.	A	G	1365.77	.	AC=2;AF=1.00;AN=2;DP=51;ExcessHet=3.0103;FS=0.000;MLEAC=2;MLEAF=1.00;MQ=43.92;QD=26.78;SOR=0.813	GT:AD:DP:GQ:PL	1/1:0,51:51:99:1394,152,0
3L	9279185	.	A	ATT	1529.73	.	AC=2;AF=1.00;AN=2;BaseQRankSum=-0.990;ClippingRankSum=0.000;DP=59;ExcessHet=3.0103;FS=3.499;MLEAC=2;MLEAF=1.00;MQ=43.97;MQRankSum=0.000;QD=29.99;ReadPosRankSum=0.074;SOR=0.643	GT:AD:DP:GQ:PL	1/1:1,50:51:99:1567,130,0
3L	9279234	.	G	C	2801.77	.	AC=2;AF=1.00;AN=2;DP=67;ExcessHet=3.0103;FS=0.000;MLEAC=2;MLEAF=1.00;MQ=43.94;QD=22.15;SOR=1.078	GT:AD:DP:GQ:PL	1/1:0,65:65:99:2830,199,0
3L	9279235	.	C	A	2801.77	.	AC=2;AF=1.00;AN=2;DP=68;ExcessHet=3.0103;FS=0.000;MLEAC=2;MLEAF=1.00;MQ=43.94;QD=29.40;SOR=1.112	GT:AD:DP:GQ:PL	1/1:0,66:66:99:2830,199,0
3L	9279404	.	C	CT	635.25	.	AC=1;AF=0.500;AN=2;BaseQRankSum=-0.207;ClippingRankSum=0.000;DP=60;ExcessHet=3.0103;FS=1.576;MLEAC=1;MLEAF=0.500;MQ=43.36;MQRankSum=-0.048;QD=12.46;ReadPosRankSum=0.254;SOR=0.674	GT:AD:DP:GQ:PL	0/1:10,41:51:9:672,0,9
3L	9279428	.	T	C	2320.77	.	AC=2;AF=1.00;AN=2;DP=61;ExcessHet=3.0103;FS=0.000;MLEAC=2;MLEAF=1.00;MQ=43.58;QD=33.62;SOR=0.793	GT:AD:DP:GQ:PL	1/1:0,61:61:99:2349,186,0
3L	9279636	.	G	T	1546.77	.	AC=2;AF=1.00;AN=2;DP=55;ExcessHet=3.0103;FS=0.000;MLEAC=2;MLEAF=1.00;MQ=41.83;QD=28.12;SOR=1.609	GT:AD:DP:GQ:PL	1/1:0,55:55:99:1575,165,0
3L	9279685	.	G	GCCATATACCCATCTTTTTGT	2334.73	.	AC=2;AF=1.00;AN=2;DP=50;ExcessHet=3.0103;FS=0.000;MLEAC=2;MLEAF=1.00;MQ=41.15;QD=28.32;SOR=1.112	GT:AD:DP:GQ:PL	1/1:0,49:49:99:2372,159,0
3L	9279708	.	G	A	1834.77	.	AC=2;AF=1.00;AN=2;DP=42;ExcessHet=3.0103;FS=0.000;MLEAC=2;MLEAF=1.00;MQ=40.73;QD=29.44;SOR=0.693	GT:AD:DP:GQ:PL	1/1:0,42:42:99:1863,129,0
3L	9279741	.	G	T	1127.77	.	AC=2;AF=1.00;AN=2;DP=40;ExcessHet=3.0103;FS=0.000;MLEAC=2;MLEAF=1.00;MQ=41.36;QD=28.19;SOR=1.151	GT:AD:DP:GQ:PL	1/1:0,40:40:99:1156,120,0
3L	9279914	.	T	TA	786.73	.	AC=2;AF=1.00;AN=2;DP=40;ExcessHet=3.0103;FS=0.000;MLEAC=2;MLEAF=1.00;MQ=42.43;QD=20.17;SOR=1.236	GT:AD:DP:GQ:PL	1/1:0,39:39:99:824,116,0
3L	9279948	.	GGGGTCGGGAGTAACTCAACTGAGCGCACCGAA	G	1376.73	.	AC=2;AF=1.00;AN=2;DP=33;ExcessHet=3.0103;FS=0.000;MLEAC=2;MLEAF=1.00;MQ=42.27;QD=30.01;SOR=1.681	GT:AD:DP:GQ:PL	1/1:0,32:32:97:1414,97,0
3L	9280137	.	ACACACACG	A	1883.73	.	AC=2;AF=1.00;AN=2;BaseQRankSum=1.558;ClippingRankSum=0.000;DP=76;ExcessHet=3.0103;FS=5.376;MLEAC=2;MLEAF=1.00;MQ=41.42;MQRankSum=-0.637;QD=28.12;ReadPosRankSum=-0.879;SOR=1.371	GT:AD:DP:GQ:PL	1/1:3,64:67:99:1921,105,0
3L	9280182	.	A	AGT	1667.73	.	AC=2;AF=1.00;AN=2;BaseQRankSum=-0.505;ClippingRankSum=0.000;DP=65;ExcessHet=3.0103;FS=0.000;MLEAC=2;MLEAF=1.00;MQ=41.05;MQRankSum=0.169;QD=27.34;ReadPosRankSum=0.248;SOR=0.426	GT:AD:DP:GQ:PL	1/1:4,57:61:69:1705,69,0
3L	9280338	.	A	G	2264.77	.	AC=2;AF=1.00;AN=2;DP=54;ExcessHet=3.0103;FS=0.000;MLEAC=2;MLEAF=1.00;MQ=42.21;QD=29.65;SOR=1.445	GT:AD:DP:GQ:PL	1/1:0,54:54:99:2293,168,0
3L	9280357	.	G	A	2343.77	.	AC=2;AF=1.00;AN=2;DP=56;ExcessHet=3.0103;FS=0.000;MLEAC=2;MLEAF=1.00;MQ=41.28;QD=29.16;SOR=2.221	GT:AD:DP:GQ:PL	1/1:0,56:56:99:2372,174,0
3L	9280388	.	TC	T	2035.73	.	AC=2;AF=1.00;AN=2;DP=52;ExcessHet=3.0103;FS=0.000;MLEAC=2;MLEAF=1.00;MQ=39.50;QD=32.14;SOR=2.303	GT:AD:DP:GQ:PL	1/1:0,50:50:99:2073,148,0
3L	9280408	.	A	AAAGAAAATCTGCTAAGAACCTTTCTTAGAATGAAAATTCTACACAAAATCTAATCTGTCTAATATAAATAGCTGGTTCTCAACAAACAAATTGAAAAACATTTTAAATTGTTTAATATTTGCATTATCTTAGT	3786.73	.	AC=2;AF=1.00;AN=2;DP=39;ExcessHet=3.0103;FS=0.000;MLEAC=2;MLEAF=1.00;MQ=38.50;QD=32.54;SOR=2.362	GT:AD:DP:GQ:PL	1/1:0,39:39:99:3824,262,0
3L	9280419	.	A	G	2087.77	.	AC=2;AF=1.00;AN=2;DP=49;ExcessHet=3.0103;FS=0.000;MLEAC=2;MLEAF=1.00;MQ=39.64;QD=31.10;SOR=1.473	GT:AD:DP:GQ:PL	1/1:0,49:49:99:2116,147,0
3L	9280457	.	G	A	1538.77	.	AC=2;AF=1.00;AN=2;DP=57;ExcessHet=3.0103;FS=0.000;MLEAC=2;MLEAF=1.00;MQ=42.27;QD=27.00;SOR=2.262	GT:AD:DP:GQ:PL	1/1:0,57:57:99:1567,170,0
3L	9280533	.	A	ATT	1788.73	.	AC=2;AF=1.00;AN=2;DP=68;ExcessHet=3.0103;FS=0.000;MLEAC=2;MLEAF=1.00;MQ=43.11;QD=28.85;SOR=1.569	GT:AD:DP:GQ:PL	1/1:0,62:62:99:1826,180,0
3L	9280670	.	C	G	1826.77	.	AC=2;AF=1.00;AN=2;DP=66;ExcessHet=3.0103;FS=0.000;MLEAC=2;MLEAF=1.00;MQ=43.01;QD=28.10;SOR=0.723	GT:AD:DP:GQ:PL	1/1:0,65:65:99:1855,194,0
3L	9281749	.	GT	G	1873.73	.	AC=2;AF=1.00;AN=2;DP=92;ExcessHet=3.0103;FS=0.000;MLEAC=2;MLEAF=1.00;MQ=43.59;QD=21.29;SOR=0.786	GT:AD:DP:GQ:PL	1/1:0,88:88:99:1911,262,0
3L	9281820	.	GTCACAGTGAGAGAA	G	3225.73	.	AC=2;AF=1.00;AN=2;DP=79;ExcessHet=3.0103;FS=0.000;MLEAC=2;MLEAF=1.00;MQ=42.97;QD=22.39;SOR=1.134	GT:AD:DP:GQ:PL	1/1:0,74:74:99:3263,223,0
3L	9282029	.	CTGACAAGGACT	C	2835.73	.	AC=2;AF=1.00;AN=2;DP=65;ExcessHet=3.0103;FS=0.000;MLEAC=2;MLEAF=1.00;MQ=43.85;QD=27.88;SOR=0.925	GT:AD:DP:GQ:PL	1/1:0,65:65:99:2873,196,0
3L	9282077	.	A	G	1516.77	.	AC=2;AF=1.00;AN=2;DP=57;ExcessHet=3.0103;FS=0.000;MLEAC=2;MLEAF=1.00;MQ=43.79;QD=26.61;SOR=0.960	GT:AD:DP:GQ:PL	1/1:0,57:57:99:1545,170,0
3L	9282477	.	G	A	2437.77	.	AC=2;AF=1.00;AN=2;DP=57;ExcessHet=3.0103;FS=0.000;MLEAC=2;MLEAF=1.00;MQ=43.93;QD=33.24;SOR=0.728	GT:AD:DP:GQ:PL	1/1:0,57:57:99:2466,172,0
3L	9282485	.	G	C	2366.77	.	AC=2;AF=1.00;AN=2;DP=52;ExcessHet=3.0103;FS=0.000;MLEAC=2;MLEAF=1.00;MQ=43.92;QD=35.43;SOR=0.770	GT:AD:DP:GQ:PL	1/1:0,52:52:99:2395,163,0
3L	9282489	.	T	C	2292.77	.	AC=2;AF=1.00;AN=2;DP=51;ExcessHet=3.0103;FS=0.000;MLEAC=2;MLEAF=1.00;MQ=43.92;QD=28.03;SOR=0.732	GT:AD:DP:GQ:PL	1/1:0,51:51:99:2321,157,0
3L	9282510	.	T	C	1391.77	.	AC=2;AF=1.00;AN=2;DP=51;ExcessHet=3.0103;FS=0.000;MLEAC=2;MLEAF=1.00;MQ=43.92;QD=27.29;SOR=0.732	GT:AD:DP:GQ:PL	1/1:0,51:51:99:1420,153,0
3L	9282527	.	A	G	1447.77	.	AC=2;AF=1.00;AN=2;DP=54;ExcessHet=3.0103;FS=0.000;MLEAC=2;MLEAF=1.00;MQ=43.93;QD=26.81;SOR=0.846	GT:AD:DP:GQ:PL	1/1:0,54:54:99:1476,161,0
3L	9282799	.	A	G	2390.77	.	AC=2;AF=1.00;AN=2;DP=55;ExcessHet=3.0103;FS=0.000;MLEAC=2;MLEAF=1.00;MQ=43.31;QD=32.47;SOR=1.022	GT:AD:DP:GQ:PL	1/1:0,54:54:99:2419,166,0
3L	9282802	.	G	A	2390.77	.	AC=2;AF=1.00;AN=2;DP=56;ExcessHet=3.0103;FS=0.000;MLEAC=2;MLEAF=1.00;MQ=43.32;QD=29.23;SOR=1.061	GT:AD:DP:GQ:PL	1/1:0,55:55:99:2419,166,0
3L	9282838	.	G	C	1389.77	.	AC=2;AF=1.00;AN=2;DP=53;ExcessHet=3.0103;FS=0.000;MLEAC=2;MLEAF=1.00;MQ=43.93;QD=26.22;SOR=1.179	GT:AD:DP:GQ:PL	1/1:0,53:53:99:1418,157,0
3L	9283371	.	A	C	1638.77	.	AC=2;AF=1.00;AN=2;DP=60;ExcessHet=3.0103;FS=0.000;MLEAC=2;MLEAF=1.00;MQ=43.97;QD=27.31;SOR=0.906	GT:AD:DP:GQ:PL	1/1:0,60:60:99:1667,180,0
3L	9283760	.	C	G	1699.77	.	AC=2;AF=1.00;AN=2;DP=63;ExcessHet=3.0103;FS=0.000;MLEAC=2;MLEAF=1.00;MQ=41.83;QD=26.98;SOR=1.179	GT:AD:DP:GQ:PL	1/1:0,63:63:99:1728,188,0
3L	9283772	.	T	A	1483.77	.	AC=2;AF=1.00;AN=2;DP=56;ExcessHet=3.0103;FS=0.000;MLEAC=2;MLEAF=1.00;MQ=41.73;QD=26.50;SOR=1.199	GT:AD:DP:GQ:PL	1/1:0,56:56:99:1512,167,0
3L	9283785	.	C	G	2162.77	.	AC=2;AF=1.00;AN=2;DP=50;ExcessHet=3.0103;FS=0.000;MLEAC=2;MLEAF=1.00;MQ=41.43;QD=30.36;SOR=1.157	GT:AD:DP:GQ:PL	1/1:0,50:50:99:2191,150,0
3L	9283792	.	T	TA	2122.73	.	AC=2;AF=1.00;AN=2;DP=48;ExcessHet=3.0103;FS=0.000;MLEAC=2;MLEAF=1.00;MQ=41.13;QD=30.56;SOR=1.067	GT:AD:DP:GQ:PL	1/1:0,48:48:99:2160,144,0
3L	9283800	.	T	C	2130.77	.	AC=2;AF=1.00;AN=2;DP=47;ExcessHet=3.0103;FS=0.000;MLEAC=2;MLEAF=1.00;MQ=40.80;QD=27.70;SOR=1.378	GT:AD:DP:GQ:PL	1/1:0,47:47:99:2159,147,0
3L	9283817	.	C	CATATACTATGTATATATACTAT	2559.73	.	AC=2;AF=1.00;AN=2;DP=50;ExcessHet=3.0103;FS=0.000;MLEAC=2;MLEAF=1.00;MQ=40.67;QD=27.96;SOR=1.157	GT:AD:DP:GQ:PL	1/1:0,50:50:99:2597,175,0
3L	9283819	.	TTC	T	2559.73	.	AC=2;AF=1.00;AN=2;DP=52;ExcessHet=3.0103;FS=0.000;MLEAC=2;MLEAF=1.00;MQ=40.69;QD=36.60;SOR=1.480	GT:AD:DP:GQ:PL	1/1:0,52:52:99:2597,175,0
3L	9283831	.	T	C	2401.77	.	AC=2;AF=1.00;AN=2;DP=50;ExcessHet=3.0103;FS=0.000;MLEAC=2;MLEAF=1.00;MQ=40.68;QD=36.06;SOR=1.270	GT:AD:DP:GQ:PL	1/1:0,50:50:99:2430,163,0
3L	9283832	.	A	C	2446.77	.	AC=2;AF=1.00;AN=2;DP=52;ExcessHet=3.0103;FS=0.000;MLEAC=2;MLEAF=1.00;MQ=40.85;QD=27.55;SOR=1.036	GT:AD:DP:GQ:PL	1/1:0,52:52:99:2475,166,0
3L	9283841	.	G	GA	2411.73	.	AC=2;AF=1.00;AN=2;DP=54;ExcessHet=3.0103;FS=0.000;MLEAC=2;MLEAF=1.00;MQ=40.91;QD=32.29;SOR=1.022	GT:AD:DP:GQ:PL	1/1:0,54:54:99:2449,168,0
3L	9283842	.	T	C	2420.77	.	AC=2;AF=1.00;AN=2;DP=54;ExcessHet=3.0103;FS=0.000;MLEAC=2;MLEAF=1.00;MQ=40.91;QD=27.71;SOR=1.022	GT:AD:DP:GQ:PL	1/1:0,54:54:99:2449,168,0
3L	9283849	.	C	G	2239.77	.	AC=2;AF=1.00;AN=2;DP=50;ExcessHet=3.0103;FS=0.000;MLEAC=2;MLEAF=1.00;MQ=40.87;QD=31.14;SOR=1.157	GT:AD:DP:GQ:PL	1/1:0,50:50:99:2268,155,0
3L	9283871	.	C	T	1231.77	.	AC=2;AF=1.00;AN=2;DP=46;ExcessHet=3.0103;FS=0.000;MLEAC=2;MLEAF=1.00;MQ=41.37;QD=26.78;SOR=0.976	GT:AD:DP:GQ:PL	1/1:0,46:46:99:1260,138,0
3L	9283887	.	A	G	1177.77	.	AC=2;AF=1.00;AN=2;DP=44;ExcessHet=3.0103;FS=0.000;MLEAC=2;MLEAF=1.00;MQ=42.16;QD=26.77;SOR=0.784	GT:AD:DP:GQ:PL	1/1:0,44:44:99:1206,131,0
3L	9283901	.	G	A	1288.77	.	AC=2;AF=1.00;AN=2;DP=48;ExcessHet=3.0103;FS=0.000;MLEAC=2;MLEAF=1.00;MQ=42.47;QD=26.85;SOR=0.776	GT:AD:DP:GQ:PL	1/1:0,48:48:99:1317,143,0
3L	9283924	.	G	T	1296.77	.	AC=2;AF=1.00;AN=2;DP=47;ExcessHet=3.0103;FS=0.000;MLEAC=2;MLEAF=1.00;MQ=42.72;QD=27.59;SOR=0.919	GT:AD:DP:GQ:PL	1/1:0,47:47:99:1325,141,0
3L	9283981	.	A	T	1148.77	.	AC=2;AF=1.00;AN=2;DP=41;ExcessHet=3.0103;FS=0.000;MLEAC=2;MLEAF=1.00;MQ=43.28;QD=28.02;SOR=1.347	GT:AD:DP:GQ:PL	1/1:0,41:41:99:1177,123,0
3L	9284260	.	C	T	2426.77	.	AC=2;AF=1.00;AN=2;DP=56;ExcessHet=3.0103;FS=0.000;MLEAC=2;MLEAF=1.00;MQ=43.38;QD=27.11;SOR=1.009	GT:AD:DP:GQ:PL	1/1:0,56:56:99:2455,175,0
3L	9284277	.	C	G	2439.77	.	AC=2;AF=1.00;AN=2;DP=58;ExcessHet=3.0103;FS=0.000;MLEAC=2;MLEAF=1.00;MQ=42.99;QD=33.61;SOR=1.047	GT:AD:DP:GQ:PL	1/1:0,57:57:99:2468,178,0
3L	9284311	.	G	A	2606.77	.	AC=2;AF=1.00;AN=2;DP=59;ExcessHet=3.0103;FS=0.000;MLEAC=2;MLEAF=1.00;MQ=42.81;QD=27.12;SOR=1.123	GT:AD:DP:GQ:PL	1/1:0,59:59:99:2635,181,0
3L	9284319	.	T	C	2831.77	.	AC=2;AF=1.00;AN=2;DP=60;ExcessHet=3.0103;FS=0.000;MLEAC=2;MLEAF=1.00;MQ=42.79;QD=28.89;SOR=1.071	GT:AD:DP:GQ:PL	1/1:0,60:60:99:2860,196,0
3L	9284329	.	TA	T	2707.73	.	AC=2;AF=1.00;AN=2;DP=61;ExcessHet=3.0103;FS=0.000;MLEAC=2;MLEAF=1.00;MQ=42.71;QD=29.45;SOR=1.107	GT:AD:DP:GQ:PL	1/1:0,61:61:99:2745,184,0
3L	9284350	.	C	CAGA	2527.73	.	AC=2;AF=1.00;AN=2;DP=54;ExcessHet=3.0103;FS=0.000;MLEAC=2;MLEAF=1.00;MQ=42.75;QD=32.08;SOR=1.118	GT:AD:DP:GQ:PL	1/1:0,54:54:99:2565,172,0
3L	9284352	.	T	TG	2437.73	.	AC=2;AF=1.00;AN=2;DP=53;ExcessHet=3.0103;FS=0.000;MLEAC=2;MLEAF=1.00;MQ=42.77;QD=28.65;SOR=1.179	GT:AD:DP:GQ:PL	1/1:0,53:53:99:2475,166,0
3L	9284356	.	T	TGAA	2377.73	.	AC=2;AF=1.00;AN=2;DP=51;ExcessHet=3.0103;FS=0.000;MLEAC=2;MLEAF=1.00;MQ=42.72;QD=31.63;SOR=1.201	GT:AD:DP:GQ:PL	1/1:0,51:51:99:2415,163,0
3L	9284357	.	C	A	2445.77	.	AC=2;AF=1.00;AN=2;DP=51;ExcessHet=3.0103;FS=0.000;MLEAC=2;MLEAF=1.00;MQ=42.72;QD=31.39;SOR=0.994	GT:AD:DP:GQ:PL	1/1:0,51:51:99:2474,169,0
3L	9284367	.	A	T	2402.77	.	AC=2;AF=1.00;AN=2;DP=55;ExcessHet=3.0103;FS=0.000;MLEAC=2;MLEAF=1.00;MQ=42.71;QD=32.86;SOR=1.159	GT:AD:DP:GQ:PL	1/1:0,55:55:99:2431,168,0
3L	9284409	.	G	A	1664.77	.	AC=2;AF=1.00;AN=2;DP=62;ExcessHet=3.0103;FS=0.000;MLEAC=2;MLEAF=1.00;MQ=43.17;QD=26.85;SOR=0.758	GT:AD:DP:GQ:PL	1/1:0,62:62:99:1693,185,0
3L	9284544	.	A	G	1278.77	.	AC=2;AF=1.00;AN=2;DP=48;ExcessHet=3.0103;FS=0.000;MLEAC=2;MLEAF=1.00;MQ=43.80;QD=27.21;SOR=1.022	GT:AD:DP:GQ:PL	1/1:0,47:47:99:1307,140,0
3L	9284851	.	G	T	1489.77	.	AC=2;AF=1.00;AN=2;DP=53;ExcessHet=3.0103;FS=0.000;MLEAC=2;MLEAF=1.00;MQ=43.09;QD=28.11;SOR=0.730	GT:AD:DP:GQ:PL	1/1:0,53:53:99:1518,159,0
3L	9285070	.	G	T	2805.77	.	AC=2;AF=1.00;AN=2;DP=64;ExcessHet=3.0103;FS=0.000;MLEAC=2;MLEAF=1.00;MQ=41.59;QD=28.68;SOR=0.822	GT:AD:DP:GQ:PL	1/1:0,64:64:99:2834,193,0
3L	9285077	.	A	G	2761.77	.	AC=2;AF=1.00;AN=2;DP=62;ExcessHet=3.0103;FS=0.000;MLEAC=2;MLEAF=1.00;MQ=41.51;QD=31.45;SOR=0.758	GT:AD:DP:GQ:PL	1/1:0,62:62:99:2790,187,0
3L	9285087	.	A	C	2806.77	.	AC=2;AF=1.00;AN=2;DP=59;ExcessHet=3.0103;FS=0.000;MLEAC=2;MLEAF=1.00;MQ=41.15;QD=34.15;SOR=0.871	GT:AD:DP:GQ:PL	1/1:0,59:59:99:2835,190,0
3L	9285091	.	G	T	2626.77	.	AC=2;AF=1.00;AN=2;DP=58;ExcessHet=3.0103;FS=0.000;MLEAC=2;MLEAF=1.00;MQ=41.04;QD=35.10;SOR=0.836	GT:AD:DP:GQ:PL	1/1:0,58:58:99:2655,178,0
3L	9285095	.	A	G	2581.77	.	AC=2;AF=1.00;AN=2;DP=58;ExcessHet=3.0103;FS=0.000;MLEAC=2;MLEAF=1.00;MQ=41.04;QD=29.69;SOR=0.836	GT:AD:DP:GQ:PL	1/1:0,58:58:99:2610,175,0
3L	9285106	.	AGTG	A	2752.73	.	AC=2;AF=1.00;AN=2;DP=59;ExcessHet=3.0103;FS=0.000;MLEAC=2;MLEAF=1.00;MQ=40.88;QD=28.67;SOR=0.950	GT:AD:DP:GQ:PL	1/1:0,59:59:99:2790,187,0
3L	9285112	.	T	A	2761.77	.	AC=2;AF=1.00;AN=2;DP=60;ExcessHet=3.0103;FS=0.000;MLEAC=2;MLEAF=1.00;MQ=40.88;QD=31.84;SOR=0.986	GT:AD:DP:GQ:PL	1/1:0,60:60:99:2790,187,0
3L	9285113	.	T	G	2761.77	.	AC=2;AF=1.00;AN=2;DP=60;ExcessHet=3.0103;FS=0.000;MLEAC=2;MLEAF=1.00;MQ=40.83;QD=31.76;SOR=0.986	GT:AD:DP:GQ:PL	1/1:0,60:60:99:2790,187,0
3L	9285115	.	T	C	2761.77	.	AC=2;AF=1.00;AN=2;DP=60;ExcessHet=3.0103;FS=0.000;MLEAC=2;MLEAF=1.00;MQ=40.82;QD=24.80;SOR=1.071	GT:AD:DP:GQ:PL	1/1:0,60:60:99:2790,187,0
3L	9285119	.	A	G	2716.77	.	AC=2;AF=1.00;AN=2;DP=59;ExcessHet=3.0103;FS=0.000;MLEAC=2;MLEAF=1.00;MQ=40.76;QD=25.28;SOR=1.123	GT:AD:DP:GQ:PL	1/1:0,59:59:99:2745,184,0
3L	9285142	.	G	T	2761.77	.	AC=2;AF=1.00;AN=2;DP=60;ExcessHet=3.0103;FS=0.000;MLEAC=2;MLEAF=1.00;MQ=40.50;QD=30.29;SOR=1.160	GT:AD:DP:GQ:PL	1/1:0,60:60:99:2790,187,0
3L	9285149	.	A	T	2626.77	.	AC=2;AF=1.00;AN=2;DP=59;ExcessHet=3.0103;FS=0.000;MLEAC=2;MLEAF=1.00;MQ=40.42;QD=26.92;SOR=1.217	GT:AD:DP:GQ:PL	1/1:0,59:59:99:2655,178,0
3L	9285160	.	A	G	2716.77	.	AC=2;AF=1.00;AN=2;DP=60;ExcessHet=3.0103;FS=0.000;MLEAC=2;MLEAF=1.00;MQ=40.47;QD=34.97;SOR=1.255	GT:AD:DP:GQ:PL	1/1:0,60:60:99:2745,184,0
3L	9285166	.	C	A	2761.77	.	AC=2;AF=1.00;AN=2;DP=61;ExcessHet=3.0103;FS=0.000;MLEAC=2;MLEAF=1.00;MQ=40.30;QD=30.10;SOR=1.292	GT:AD:DP:GQ:PL	1/1:0,61:61:99:2790,187,0
3L	9285170	.	T	G	2761.77	.	AC=2;AF=1.00;AN=2;DP=62;ExcessHet=3.0103;FS=0.000;MLEAC=2;MLEAF=1.00;MQ=40.36;QD=32.27;SOR=1.430	GT:AD:DP:GQ:PL	1/1:0,62:62:99:2790,187,0
3L	9285178	.	T	C	2536.77	.	AC=2;AF=1.00;AN=2;DP=57;ExcessHet=3.0103;FS=0.000;MLEAC=2;MLEAF=1.00;MQ=40.00;QD=32.47;SOR=1.238	GT:AD:DP:GQ:PL	1/1:0,57:57:99:2565,172,0
3L	9285180	.	C	T	2536.77	.	AC=2;AF=1.00;AN=2;DP=56;ExcessHet=3.0103;FS=0.000;MLEAC=2;MLEAF=1.00;MQ=39.98;QD=27.48;SOR=1.199	GT:AD:DP:GQ:PL	1/1:0,56:56:99:2565,172,0
3L	9285188	.	C	G	2491.77	.	AC=2;AF=1.00;AN=2;DP=56;ExcessHet=3.0103;FS=0.000;MLEAC=2;MLEAF=1.00;MQ=40.16;QD=31.28;SOR=1.302	GT:AD:DP:GQ:PL	1/1:0,56:56:99:2520,169,0
3L	9285190	.	G	A	2581.77	.	AC=2;AF=1.00;AN=2;DP=55;ExcessHet=3.0103;FS=0.000;MLEAC=2;MLEAF=1.00;MQ=40.15;QD=31.29;SOR=1.371	GT:AD:DP:GQ:PL	1/1:0,55:55:99:2610,175,0
3L	9285191	.	C	CATTAA	2572.73	.	AC=2;AF=1.00;AN=2;DP=56;ExcessHet=3.0103;FS=0.000;MLEAC=2;MLEAF=1.00;MQ=40.18;QD=26.41;SOR=1.302	GT:AD:DP:GQ:PL	1/1:0,56:56:99:2610,175,0
3L	9285201	.	T	G	2311.77	.	AC=2;AF=1.00;AN=2;DP=51;ExcessHet=3.0103;FS=0.000;MLEAC=2;MLEAF=1.00;MQ=40.42;QD=28.72;SOR=1.436	GT:AD:DP:GQ:PL	1/1:0,51:51:99:2340,157,0
3L	9285202	.	A	C	2311.77	.	AC=2;AF=1.00;AN=2;DP=52;ExcessHet=3.0103;FS=0.000;MLEAC=2;MLEAF=1.00;MQ=40.43;QD=31.96;SOR=1.358	GT:AD:DP:GQ:PL	1/1:0,52:52:99:2340,157,0
3L	9285215	.	T	C	2131.77	.	AC=2;AF=1.00;AN=2;DP=48;ExcessHet=3.0103;FS=0.000;MLEAC=2;MLEAF=1.00;MQ=40.85;QD=28.91;SOR=1.708	GT:AD:DP:GQ:PL	1/1:0,48:48:99:2160,144,0
3L	9285216	.	A	G	2176.77	.	AC=2;AF=1.00;AN=2;DP=48;ExcessHet=3.0103;FS=0.000;MLEAC=2;MLEAF=1.00;MQ=40.85;QD=24.10;SOR=1.708	GT:AD:DP:GQ:PL	1/1:0,48:48:99:2205,147,0
3L	9285240	.	G	A	2311.77	.	AC=2;AF=1.00;AN=2;DP=53;ExcessHet=3.0103;FS=0.000;MLEAC=2;MLEAF=1.00;MQ=41.38;QD=25.04;SOR=1.480	GT:AD:DP:GQ:PL	1/1:0,52:52:99:2340,157,0
3L	9285257	.	T	C	2375.77	.	AC=2;AF=1.00;AN=2;DP=58;ExcessHet=3.0103;FS=0.000;MLEAC=2;MLEAF=1.00;MQ=41.77;QD=30.40;SOR=1.238	GT:AD:DP:GQ:PL	1/1:0,57:57:99:2404,171,0
3L	9285291	.	A	C	1448.77	.	AC=2;AF=1.00;AN=2;DP=55;ExcessHet=3.0103;FS=0.000;MLEAC=2;MLEAF=1.00;MQ=42.29;QD=26.83;SOR=0.767	GT:AD:DP:GQ:PL	1/1:0,54:54:99:1477,161,0
3L	9285498	.	C	T	1183.77	.	AC=2;AF=1.00;AN=2;DP=48;ExcessHet=3.0103;FS=0.000;MLEAC=2;MLEAF=1.00;MQ=43.07;QD=25.73;SOR=2.511	GT:AD:DP:GQ:PL	1/1:0,46:46:99:1212,136,0
3L	9285565	.	G	A	1667.77	.	AC=2;AF=1.00;AN=2;DP=61;ExcessHet=3.0103;FS=0.000;MLEAC=2;MLEAF=1.00;MQ=43.57;QD=27.80;SOR=1.688	GT:AD:DP:GQ:PL	1/1:0,60:60:99:1696,179,0
3L	9285731	.	T	G	1682.77	.	AC=2;AF=1.00;AN=2;DP=61;ExcessHet=3.0103;FS=0.000;MLEAC=2;MLEAF=1.00;MQ=43.94;QD=27.59;SOR=0.793	GT:AD:DP:GQ:PL	1/1:0,61:61:99:1711,182,0
3L	9285767	.	G	T	1886.77	.	AC=2;AF=1.00;AN=2;DP=67;ExcessHet=3.0103;FS=0.000;MLEAC=2;MLEAF=1.00;MQ=43.91;QD=28.16;SOR=0.849	GT:AD:DP:GQ:PL	1/1:0,67:67:99:1915,200,0
3L	9285823	.	T	G	2837.77	.	AC=2;AF=1.00;AN=2;DP=66;ExcessHet=3.0103;FS=0.000;MLEAC=2;MLEAF=1.00;MQ=43.88;QD=27.76;SOR=0.754	GT:AD:DP:GQ:PL	1/1:0,66:66:99:2866,201,0
3L	9285833	.	A	G	2722.77	.	AC=2;AF=1.00;AN=2;DP=62;ExcessHet=3.0103;FS=0.000;MLEAC=2;MLEAF=1.00;MQ=43.87;QD=31.61;SOR=0.899	GT:AD:DP:GQ:PL	1/1:0,62:62:99:2751,189,0
3L	9285930	.	A	G	2941.77	.	AC=2;AF=1.00;AN=2;DP=65;ExcessHet=3.0103;FS=0.000;MLEAC=2;MLEAF=1.00;MQ=43.94;QD=31.73;SOR=0.854	GT:AD:DP:GQ:PL	1/1:0,65:65:99:2970,199,0
3L	9285934	.	G	A	3015.77	.	AC=2;AF=1.00;AN=2;DP=67;ExcessHet=3.0103;FS=0.000;MLEAC=2;MLEAF=1.00;MQ=43.94;QD=27.00;SOR=0.917	GT:AD:DP:GQ:PL	1/1:0,67:67:99:3044,205,0
3L	9285944	.	A	C	3139.77	.	AC=2;AF=1.00;AN=2;DP=73;ExcessHet=3.0103;FS=0.000;MLEAC=2;MLEAF=1.00;MQ=43.95;QD=31.76;SOR=0.836	GT:AD:DP:GQ:PL	1/1:0,73:73:99:3168,220,0
3L	9285991	.	C	A	2056.77	.	AC=2;AF=1.00;AN=2;DP=75;ExcessHet=3.0103;FS=0.000;MLEAC=2;MLEAF=1.00;MQ=43.84;QD=27.42;SOR=0.774	GT:AD:DP:GQ:PL	1/1:0,75:75:99:2085,225,0
3L	9286041	.	A	ATTTCAT	2866.73	.	AC=2;AF=1.00;AN=2;DP=71;ExcessHet=3.0103;FS=0.000;MLEAC=2;MLEAF=1.00;MQ=43.45;QD=26.01;SOR=0.723	GT:AD:DP:GQ:PL	1/1:0,65:65:99:2904,198,0
3L	9286071	.	C	T	1669.77	.	AC=2;AF=1.00;AN=2;DP=61;ExcessHet=3.0103;FS=0.000;MLEAC=2;MLEAF=1.00;MQ=43.43;QD=27.37;SOR=1.022	GT:AD:DP:GQ:PL	1/1:0,61:61:99:1698,183,0
3L	9286122	.	A	G	1623.77	.	AC=2;AF=1.00;AN=2;DP=59;ExcessHet=3.0103;FS=0.000;MLEAC=2;MLEAF=1.00;MQ=43.51;QD=27.52;SOR=0.796	GT:AD:DP:GQ:PL	1/1:0,59:59:99:1652,177,0
3L	9286321	.	C	CAGCTGAGCTG	2393.73	.	AC=2;AF=1.00;AN=2;DP=54;ExcessHet=3.0103;FS=0.000;MLEAC=2;MLEAF=1.00;MQ=42.31;QD=34.53;SOR=0.732	GT:AD:DP:GQ:PL	1/1:0,51:51:99:2431,165,0
3L	9286334	.	C	G	2176.77	.	AC=2;AF=1.00;AN=2;DP=47;ExcessHet=3.0103;FS=0.000;MLEAC=2;MLEAF=1.00;MQ=42.43;QD=30.99;SOR=0.823	GT:AD:DP:GQ:PL	1/1:0,47:47:99:2205,147,0
3L	9286350	.	TGGATC	T	2028.73	.	AC=2;AF=1.00;AN=2;DP=47;ExcessHet=3.0103;FS=0.000;MLEAC=2;MLEAF=1.00;MQ=41.03;QD=31.90;SOR=0.735	GT:AD:DP:GQ:PL	1/1:0,47:47:99:2066,144,0
3L	9286407	.	T	C	1375.77	.	AC=2;AF=1.00;AN=2;DP=50;ExcessHet=3.0103;FS=0.000;MLEAC=2;MLEAF=1.00;MQ=41.15;QD=27.52;SOR=0.859	GT:AD:DP:GQ:PL	1/1:0,50:50:99:1404,150,0
3L	9286493	.	AACACAC	A	2617.73	.	AC=2;AF=1.00;AN=2;DP=63;ExcessHet=3.0103;FS=0.000;MLEAC=2;MLEAF=1.00;MQ=42.20;QD=29.98;SOR=1.278	GT:AD:DP:GQ:PL	1/1:0,58:58:99:2655,178,0
3L	9286517	.	T	C	2786.77	.	AC=2;AF=1.00;AN=2;DP=60;ExcessHet=3.0103;FS=0.000;MLEAC=2;MLEAF=1.00;MQ=43.27;QD=24.28;SOR=1.355	GT:AD:DP:GQ:PL	1/1:0,60:60:99:2815,190,0
3L	9286519	.	A	C	2741.77	.	AC=2;AF=1.00;AN=2;DP=62;ExcessHet=3.0103;FS=0.000;MLEAC=2;MLEAF=1.00;MQ=43.30;QD=33.80;SOR=1.430	GT:AD:DP:GQ:PL	1/1:0,62:62:99:2770,187,0
3L	9286613	.	C	CA	1256.73	.	AC=2;AF=1.00;AN=2;DP=55;ExcessHet=3.0103;FS=0.000;MLEAC=2;MLEAF=1.00;MQ=43.42;QD=25.13;SOR=1.157	GT:AD:DP:GQ:PL	1/1:0,50:50:99:1294,156,0
3L	9286694	.	A	AT	1208.73	.	AC=2;AF=1.00;AN=2;BaseQRankSum=-1.138;ClippingRankSum=0.000;DP=58;ExcessHet=3.0103;FS=0.000;MLEAC=2;MLEAF=1.00;MQ=43.78;MQRankSum=-0.250;QD=21.58;ReadPosRankSum=0.124;SOR=0.238	GT:AD:DP:GQ:PL	1/1:1,55:56:99:1246,147,0
3L	9286778	.	A	AAAC	1343.73	.	AC=2;AF=1.00;AN=2;BaseQRankSum=-1.678;ClippingRankSum=0.000;DP=69;ExcessHet=3.0103;FS=3.053;MLEAC=2;MLEAF=1.00;MQ=43.91;MQRankSum=-0.266;QD=21.33;ReadPosRankSum=0.334;SOR=0.126	GT:AD:DP:GQ:PL	1/1:2,61:63:99:1381,154,0
3L	9286788	.	C	G	2970.77	.	AC=2;AF=1.00;AN=2;DP=65;ExcessHet=3.0103;FS=0.000;MLEAC=2;MLEAF=1.00;MQ=43.91;QD=29.60;SOR=0.925	GT:AD:DP:GQ:PL	1/1:0,65:65:99:2999,202,0
3L	9286920	.	G	GAA	2785.73	.	AC=2;AF=1.00;AN=2;DP=68;ExcessHet=3.0103;FS=0.000;MLEAC=2;MLEAF=1.00;MQ=43.96;QD=31.00;SOR=0.724	GT:AD:DP:GQ:PL	1/1:0,63:63:99:2823,190,0
3L	9286931	.	T	A	2936.77	.	AC=2;AF=1.00;AN=2;DP=64;ExcessHet=3.0103;FS=0.000;MLEAC=2;MLEAF=1.00;MQ=43.95;QD=35.38;SOR=0.693	GT:AD:DP:GQ:PL	1/1:0,64:64:99:2965,202,0
3L	9286948	.	T	G	2856.77	.	AC=2;AF=1.00;AN=2;DP=67;ExcessHet=3.0103;FS=0.000;MLEAC=2;MLEAF=1.00;MQ=43.96;QD=27.10;SOR=0.723	GT:AD:DP:GQ:PL	1/1:0,67:67:99:2885,205,0
3L	9286986	.	T	C	3368.77	.	AC=2;AF=1.00;AN=2;DP=79;ExcessHet=3.0103;FS=0.000;MLEAC=2;MLEAF=1.00;MQ=43.83;QD=24.29;SOR=0.718	GT:AD:DP:GQ:PL	1/1:0,79:79:99:3397,243,0
3L	9287004	.	G	A	3257.77	.	AC=2;AF=1.00;AN=2;DP=76;ExcessHet=3.0103;FS=0.000;MLEAC=2;MLEAF=1.00;MQ=43.83;QD=30.92;SOR=0.801	GT:AD:DP:GQ:PL	1/1:0,76:76:99:3286,234,0
3L	9287059	.	G	A	3365.77	.	AC=2;AF=1.00;AN=2;DP=78;ExcessHet=3.0103;FS=0.000;MLEAC=2;MLEAF=1.00;MQ=43.83;QD=32.52;SOR=0.976	GT:AD:DP:GQ:PL	1/1:0,78:78:99:3394,234,0
3L	9287075	.	C	T	3672.77	.	AC=2;AF=1.00;AN=2;DP=82;ExcessHet=3.0103;FS=0.000;MLEAC=2;MLEAF=1.00;MQ=43.84;QD=25.20;SOR=1.022	GT:AD:DP:GQ:PL	1/1:0,82:82:99:3701,252,0
3L	9287093	.	C	T	4093.77	.	AC=2;AF=1.00;AN=2;DP=88;ExcessHet=3.0103;FS=0.000;MLEAC=2;MLEAF=1.00;MQ=43.85;QD=29.20;SOR=1.312	GT:AD:DP:GQ:PL	1/1:0,88:88:99:4122,280,0
3L	9287118	.	T	C	3773.77	.	AC=2;AF=1.00;AN=2;DP=90;ExcessHet=3.0103;FS=0.000;MLEAC=2;MLEAF=1.00;MQ=44.00;QD=26.72;SOR=0.883	GT:AD:DP:GQ:PL	1/1:0,90:90:99:3802,273,0
3L	9287210	.	C	T	2750.77	.	AC=2;AF=1.00;AN=2;DP=102;ExcessHet=3.0103;FS=0.000;MLEAC=2;MLEAF=1.00;MQ=43.85;QD=27.24;SOR=0.753	GT:AD:DP:GQ:PL	1/1:0,101:101:99:2779,301,0
3L	9287235	.	T	G	2984.77	.	AC=2;AF=1.00;AN=2;DP=106;ExcessHet=3.0103;FS=0.000;MLEAC=2;MLEAF=1.00;MQ=43.86;QD=28.43;SOR=0.833	GT:AD:DP:GQ:PL	1/1:0,105:105:99:3013,315,0
3L	9287679	.	G	A	2399.77	.	AC=2;AF=1.00;AN=2;DP=86;ExcessHet=3.0103;FS=0.000;MLEAC=2;MLEAF=1.00;MQ=43.89;QD=28.23;SOR=1.039	GT:AD:DP:GQ:PL	1/1:0,85:85:99:2428,254,0
3L	9287939	.	A	G	1325.77	.	AC=2;AF=1.00;AN=2;BaseQRankSum=1.710;ClippingRankSum=0.000;DP=54;ExcessHet=3.0103;FS=4.021;MLEAC=2;MLEAF=1.00;MQ=43.57;MQRankSum=-0.333;QD=25.01;ReadPosRankSum=1.420;SOR=1.000	GT:AD:DP:GQ:PL	1/1:1,52:53:99:1354,146,0
3L	9288044	.	C	T	672.77	.	AC=2;AF=1.00;AN=2;DP=26;ExcessHet=3.0103;FS=0.000;MLEAC=2;MLEAF=1.00;MQ=42.36;QD=25.88;SOR=1.445	GT:AD:DP:GQ:PL	1/1:0,26:26:77:701,77,0
3L	9288073	.	ACTC	A	477.73	.	AC=1;AF=0.500;AN=2;BaseQRankSum=-1.925;ClippingRankSum=0.000;DP=20;ExcessHet=3.0103;FS=28.682;MLEAC=1;MLEAF=0.500;MQ=42.01;MQRankSum=-2.706;QD=23.89;ReadPosRankSum=3.475;SOR=5.279	GT:AD:DP:GQ:PL	0/1:7,13:20:99:515,0,297
3L	9288076	.	C	T	83.77	.	AC=1;AF=0.500;AN=2;BaseQRankSum=-0.764;ClippingRankSum=0.000;DP=20;ExcessHet=3.0103;FS=28.682;MLEAC=1;MLEAF=0.500;MQ=42.01;MQRankSum=2.793;QD=4.19;ReadPosRankSum=1.009;SOR=1.388	GT:AD:DP:GQ:PL	0/1:13,7:20:99:112,0,519
3L	9288078	.	ATTGACACCGCC	A	453.73	.	AC=1;AF=0.500;AN=2;BaseQRankSum=-3.171;ClippingRankSum=0.000;DP=27;ExcessHet=3.0103;FS=22.368;MLEAC=1;MLEAF=0.500;MQ=42.42;MQRankSum=-3.146;QD=16.80;SOR=5.283	GT:AD:DP:GQ:PL	0/1:14,13:27:99:491,0,603
3L	9288092	.	AC	A	447.73	.	AC=1;AF=0.500;AN=2;BaseQRankSum=-1.793;ClippingRankSum=0.000;DP=31;ExcessHet=3.0103;FS=33.590;MLEAC=1;MLEAF=0.500;MQ=42.63;MQRankSum=-3.575;QD=14.44;ReadPosRankSum=-4.614;SOR=5.280	GT:AD:DP:GQ:PL	0/1:18,13:31:99:485,0,667
3L	9288204	.	A	AT	2392.73	.	AC=2;AF=1.00;AN=2;DP=54;ExcessHet=3.0103;FS=0.000;MLEAC=2;MLEAF=1.00;MQ=42.81;QD=31.00;SOR=1.077	GT:AD:DP:GQ:PL	1/1:0,53:53:99:2430,163,0
3L	9288211	.	T	A	2401.77	.	AC=2;AF=1.00;AN=2;DP=54;ExcessHet=3.0103;FS=0.000;MLEAC=2;MLEAF=1.00;MQ=42.81;QD=29.98;SOR=1.118	GT:AD:DP:GQ:PL	1/1:0,54:54:99:2430,163,0
3L	9288213	.	CAA	C	2392.73	.	AC=2;AF=1.00;AN=2;DP=54;ExcessHet=3.0103;FS=0.000;MLEAC=2;MLEAF=1.00;MQ=42.81;QD=23.44;SOR=1.118	GT:AD:DP:GQ:PL	1/1:0,54:54:99:2430,163,0
3L	9288218	.	A	C	2440.77	.	AC=2;AF=1.00;AN=2;DP=52;ExcessHet=3.0103;FS=0.000;MLEAC=2;MLEAF=1.00;MQ=42.76;QD=31.57;SOR=1.244	GT:AD:DP:GQ:PL	1/1:0,52:52:99:2469,166,0
3L	9288407	.	C	T	1926.77	.	AC=2;AF=1.00;AN=2;DP=68;ExcessHet=3.0103;FS=0.000;MLEAC=2;MLEAF=1.00;MQ=43.63;QD=28.33;SOR=0.814	GT:AD:DP:GQ:PL	1/1:0,68:68:99:1955,204,0
3L	9288676	.	TTCTTCCCAGC	T	3065.73	.	AC=2;AF=1.00;AN=2;DP=74;ExcessHet=3.0103;FS=0.000;MLEAC=2;MLEAF=1.00;MQ=43.89;QD=28.46;SOR=0.880	GT:AD:DP:GQ:PL	1/1:0,68:68:99:3103,212,0
3L	9288699	.	T	C	2901.77	.	AC=2;AF=1.00;AN=2;DP=65;ExcessHet=3.0103;FS=0.000;MLEAC=2;MLEAF=1.00;MQ=43.85;QD=30.78;SOR=1.078	GT:AD:DP:GQ:PL	1/1:0,65:65:99:2930,202,0
3L	9288877	.	G	T	2192.77	.	AC=2;AF=1.00;AN=2;BaseQRankSum=2.381;ClippingRankSum=0.000;DP=84;ExcessHet=3.0103;FS=3.040;MLEAC=2;MLEAF=1.00;MQ=43.93;MQRankSum=-0.228;QD=26.10;ReadPosRankSum=-0.986;SOR=0.126	GT:AD:DP:GQ:PL	1/1:2,82:84:99:2221,230,0
3L	9288917	.	A	C	1986.77	.	AC=2;AF=1.00;AN=2;DP=75;ExcessHet=3.0103;FS=0.000;MLEAC=2;MLEAF=1.00;MQ=43.95;QD=26.49;SOR=0.719	GT:AD:DP:GQ:PL	1/1:0,75:75:99:2015,223,0
3L	9288999	.	T	A	3073.77	.	AC=2;AF=1.00;AN=2;DP=71;ExcessHet=3.0103;FS=0.000;MLEAC=2;MLEAF=1.00;MQ=43.97;QD=31.29;SOR=1.362	GT:AD:DP:GQ:PL	1/1:0,71:71:99:3102,214,0
3L	9289004	.	T	G	3003.77	.	AC=2;AF=1.00;AN=2;DP=67;ExcessHet=3.0103;FS=0.000;MLEAC=2;MLEAF=1.00;MQ=43.97;QD=29.52;SOR=1.410	GT:AD:DP:GQ:PL	1/1:0,67:67:99:3032,208,0
3L	9289066	.	A	T	1969.77	.	AC=2;AF=1.00;AN=2;DP=72;ExcessHet=3.0103;FS=0.000;MLEAC=2;MLEAF=1.00;MQ=43.97;QD=27.36;SOR=1.148	GT:AD:DP:GQ:PL	1/1:0,72:72:99:1998,215,0
3L	9289098	.	G	A	2879.77	.	AC=2;AF=1.00;AN=2;DP=68;ExcessHet=3.0103;FS=0.000;MLEAC=2;MLEAF=1.00;MQ=43.97;QD=29.72;SOR=1.022	GT:AD:DP:GQ:PL	1/1:0,68:68:99:2908,204,0
3L	9289114	.	A	G	2884.77	.	AC=2;AF=1.00;AN=2;DP=67;ExcessHet=3.0103;FS=0.000;MLEAC=2;MLEAF=1.00;MQ=43.97;QD=28.85;SOR=1.066	GT:AD:DP:GQ:PL	1/1:0,67:67:99:2913,204,0
3L	9289479	.	C	G	864.77	.	AC=2;AF=1.00;AN=2;DP=35;ExcessHet=3.0103;FS=0.000;MLEAC=2;MLEAF=1.00;MQ=43.65;QD=25.43;SOR=1.085	GT:AD:DP:GQ:PL	1/1:0,34:34:99:893,101,0
3L	9289512	.	T	C	1330.77	.	AC=2;AF=1.00;AN=2;DP=32;ExcessHet=3.0103;FS=0.000;MLEAC=2;MLEAF=1.00;MQ=43.29;QD=27.56;SOR=0.818	GT:AD:DP:GQ:PL	1/1:0,32:32:99:1359,99,0
3L	9289537	.	A	G	1503.77	.	AC=2;AF=1.00;AN=2;DP=38;ExcessHet=3.0103;FS=0.000;MLEAC=2;MLEAF=1.00;MQ=43.30;QD=31.22;SOR=0.914	GT:AD:DP:GQ:PL	1/1:0,38:38:99:1532,114,0
3L	9289561	.	C	CCACACACACACA	1356.73	.	AC=2;AF=1.00;AN=2;DP=32;ExcessHet=3.0103;FS=0.000;MLEAC=2;MLEAF=1.00;MQ=43.16;QD=32.69;SOR=0.756	GT:AD:DP:GQ:PL	1/1:0,31:31:93:1394,93,0
3L	9289773	.	AGTGT	A	2335.73	.	AC=2;AF=1.00;AN=2;DP=55;ExcessHet=3.0103;FS=0.000;MLEAC=2;MLEAF=1.00;MQ=43.50;QD=31.27;SOR=1.654	GT:AD:DP:GQ:PL	1/1:0,53:53:99:2373,160,0
3L	9289807	.	C	A	1369.77	.	AC=2;AF=1.00;AN=2;DP=52;ExcessHet=3.0103;FS=0.000;MLEAC=2;MLEAF=1.00;MQ=43.32;QD=26.34;SOR=1.747	GT:AD:DP:GQ:PL	1/1:0,52:52:99:1398,155,0
3L	9289852	.	G	C	2736.77	.	AC=2;AF=1.00;AN=2;DP=65;ExcessHet=3.0103;FS=0.000;MLEAC=2;MLEAF=1.00;MQ=43.21;QD=31.67;SOR=1.000	GT:AD:DP:GQ:PL	1/1:0,65:65:99:2765,196,0
3L	9289868	.	G	A	2778.77	.	AC=2;AF=1.00;AN=2;DP=60;ExcessHet=3.0103;FS=0.000;MLEAC=2;MLEAF=1.00;MQ=43.21;QD=27.68;SOR=0.831	GT:AD:DP:GQ:PL	1/1:0,60:60:99:2807,199,0
3L	9289914	.	G	A	1941.77	.	AC=2;AF=1.00;AN=2;DP=68;ExcessHet=3.0103;FS=0.000;MLEAC=2;MLEAF=1.00;MQ=43.33;QD=28.56;SOR=0.880	GT:AD:DP:GQ:PL	1/1:0,68:68:99:1970,204,0
3L	9290009	.	T	A	3153.77	.	AC=2;AF=1.00;AN=2;DP=71;ExcessHet=3.0103;FS=0.000;MLEAC=2;MLEAF=1.00;MQ=42.97;QD=29.88;SOR=0.721	GT:AD:DP:GQ:PL	1/1:0,71:71:99:3182,214,0
3L	9290011	.	T	G	3288.77	.	AC=2;AF=1.00;AN=2;DP=70;ExcessHet=3.0103;FS=0.000;MLEAC=2;MLEAF=1.00;MQ=42.96;QD=30.10;SOR=0.693	GT:AD:DP:GQ:PL	1/1:0,70:70:99:3317,223,0
3L	9290022	.	C	T	3436.77	.	AC=2;AF=1.00;AN=2;DP=75;ExcessHet=3.0103;FS=0.000;MLEAC=2;MLEAF=1.00;MQ=42.77;QD=33.47;SOR=0.719	GT:AD:DP:GQ:PL	1/1:0,75:75:99:3465,232,0
3L	9290025	.	T	C	3526.77	.	AC=2;AF=1.00;AN=2;DP=75;ExcessHet=3.0103;FS=0.000;MLEAC=2;MLEAF=1.00;MQ=42.72;QD=29.30;SOR=0.719	GT:AD:DP:GQ:PL	1/1:0,75:75:99:3555,238,0
3L	9290027	.	T	C	3436.77	.	AC=2;AF=1.00;AN=2;DP=76;ExcessHet=3.0103;FS=0.000;MLEAC=2;MLEAF=1.00;MQ=42.71;QD=25.80;SOR=0.693	GT:AD:DP:GQ:PL	1/1:0,76:76:99:3465,232,0
3L	9290030	.	G	T	3456.77	.	AC=2;AF=1.00;AN=2;DP=77;ExcessHet=3.0103;FS=0.000;MLEAC=2;MLEAF=1.00;MQ=42.66;QD=27.03;SOR=0.772	GT:AD:DP:GQ:PL	1/1:0,77:77:99:3485,235,0
3L	9290063	.	G	A	2125.77	.	AC=2;AF=1.00;AN=2;DP=75;ExcessHet=3.0103;FS=0.000;MLEAC=2;MLEAF=1.00;MQ=42.37;QD=28.34;SOR=0.892	GT:AD:DP:GQ:PL	1/1:0,75:75:99:2154,225,0
3L	9290100	.	G	A	2830.77	.	AC=2;AF=1.00;AN=2;DP=64;ExcessHet=3.0103;FS=0.000;MLEAC=2;MLEAF=1.00;MQ=41.94;QD=32.42;SOR=0.892	GT:AD:DP:GQ:PL	1/1:0,64:64:99:2859,193,0
3L	9290109	.	G	A	2986.77	.	AC=2;AF=1.00;AN=2;DP=67;ExcessHet=3.0103;FS=0.000;MLEAC=2;MLEAF=1.00;MQ=41.97;QD=31.78;SOR=0.917	GT:AD:DP:GQ:PL	1/1:0,67:67:99:3015,202,0
3L	9290110	.	A	T	2986.77	.	AC=2;AF=1.00;AN=2;DP=67;ExcessHet=3.0103;FS=0.000;MLEAC=2;MLEAF=1.00;MQ=41.97;QD=31.97;SOR=0.917	GT:AD:DP:GQ:PL	1/1:0,67:67:99:3015,202,0
3L	9290114	.	T	C	2986.77	.	AC=2;AF=1.00;AN=2;DP=66;ExcessHet=3.0103;FS=0.000;MLEAC=2;MLEAF=1.00;MQ=42.04;QD=27.47;SOR=0.957	GT:AD:DP:GQ:PL	1/1:0,66:66:99:3015,202,0
3L	9290120	.	A	C	2806.77	.	AC=2;AF=1.00;AN=2;DP=60;ExcessHet=3.0103;FS=0.000;MLEAC=2;MLEAF=1.00;MQ=41.99;QD=30.75;SOR=0.986	GT:AD:DP:GQ:PL	1/1:0,60:60:99:2835,190,0
3L	9290132	.	T	A	2716.77	.	AC=2;AF=1.00;AN=2;DP=59;ExcessHet=3.0103;FS=0.000;MLEAC=2;MLEAF=1.00;MQ=42.00;QD=31.04;SOR=1.217	GT:AD:DP:GQ:PL	1/1:0,59:59:99:2745,184,0
3L	9290135	.	A	T	2626.77	.	AC=2;AF=1.00;AN=2;DP=55;ExcessHet=3.0103;FS=0.000;MLEAC=2;MLEAF=1.00;MQ=42.01;QD=29.60;SOR=1.262	GT:AD:DP:GQ:PL	1/1:0,55:55:99:2655,178,0
3L	9290138	.	A	C	2491.77	.	AC=2;AF=1.00;AN=2;DP=55;ExcessHet=3.0103;FS=0.000;MLEAC=2;MLEAF=1.00;MQ=42.04;QD=35.78;SOR=1.159	GT:AD:DP:GQ:PL	1/1:0,55:55:99:2520,169,0
3L	9290163	.	C	T	2446.77	.	AC=2;AF=1.00;AN=2;DP=52;ExcessHet=3.0103;FS=0.000;MLEAC=2;MLEAF=1.00;MQ=42.44;QD=32.00;SOR=1.136	GT:AD:DP:GQ:PL	1/1:0,52:52:99:2475,166,0
3L	9290167	.	GATA	G	2284.73	.	AC=2;AF=1.00;AN=2;DP=48;ExcessHet=3.0103;FS=0.000;MLEAC=2;MLEAF=1.00;MQ=42.49;QD=29.62;SOR=1.179	GT:AD:DP:GQ:PL	1/1:0,48:48:99:2322,157,0
3L	9290179	.	C	G	2138.77	.	AC=2;AF=1.00;AN=2;DP=47;ExcessHet=3.0103;FS=0.000;MLEAC=2;MLEAF=1.00;MQ=42.67;QD=31.20;SOR=1.022	GT:AD:DP:GQ:PL	1/1:0,47:47:99:2167,150,0
3L	9290285	.	T	TC	2101.73	.	AC=2;AF=1.00;AN=2;DP=60;ExcessHet=3.0103;FS=0.000;MLEAC=2;MLEAF=1.00;MQ=43.44;QD=31.98;SOR=0.831	GT:AD:DP:GQ:PL	1/1:0,60:60:99:2139,181,0
3L	9290382	.	C	A	2580.77	.	AC=2;AF=1.00;AN=2;DP=57;ExcessHet=3.0103;FS=0.000;MLEAC=2;MLEAF=1.00;MQ=43.18;QD=32.97;SOR=0.728	GT:AD:DP:GQ:PL	1/1:0,57:57:99:2609,181,0
3L	9290389	.	G	T	2643.77	.	AC=2;AF=1.00;AN=2;DP=61;ExcessHet=3.0103;FS=0.000;MLEAC=2;MLEAF=1.00;MQ=43.23;QD=24.81;SOR=0.725	GT:AD:DP:GQ:PL	1/1:0,61:61:99:2672,187,0
3L	9290410	.	T	C	1672.77	.	AC=2;AF=1.00;AN=2;DP=61;ExcessHet=3.0103;FS=0.000;MLEAC=2;MLEAF=1.00;MQ=43.33;QD=27.42;SOR=0.865	GT:AD:DP:GQ:PL	1/1:0,61:61:99:1701,183,0
3L	9290512	.	G	A	1402.77	.	AC=2;AF=1.00;AN=2;DP=53;ExcessHet=3.0103;FS=0.000;MLEAC=2;MLEAF=1.00;MQ=43.96;QD=26.47;SOR=1.524	GT:AD:DP:GQ:PL	1/1:0,53:53:99:1431,158,0
3L	9290626	.	T	TTACATACA	2719.73	.	AC=2;AF=1.00;AN=2;DP=66;ExcessHet=3.0103;FS=0.000;MLEAC=2;MLEAF=1.00;MQ=43.74;QD=31.91;SOR=1.009	GT:AD:DP:GQ:PL	1/1:0,59:59:99:2757,189,0
3L	9290862	.	A	G	1626.77	.	AC=2;AF=1.00;AN=2;DP=61;ExcessHet=3.0103;FS=0.000;MLEAC=2;MLEAF=1.00;MQ=43.97;QD=27.11;SOR=0.831	GT:AD:DP:GQ:PL	1/1:0,60:60:99:1655,179,0
3L	9291056	.	C	G	1433.77	.	AC=2;AF=1.00;AN=2;DP=53;ExcessHet=3.0103;FS=0.000;MLEAC=2;MLEAF=1.00;MQ=44.00;QD=27.57;SOR=1.136	GT:AD:DP:GQ:PL	1/1:0,52:52:99:1462,156,0
3L	9291354	.	TACA	T	2587.73	.	AC=2;AF=1.00;AN=2;DP=62;ExcessHet=3.0103;FS=0.000;MLEAC=2;MLEAF=1.00;MQ=44.00;QD=34.76;SOR=0.871	GT:AD:DP:GQ:PL	1/1:0,59:59:99:2625,178,0
3L	9291363	.	T	A	2726.77	.	AC=2;AF=1.00;AN=2;DP=62;ExcessHet=3.0103;FS=0.000;MLEAC=2;MLEAF=1.00;MQ=44.00;QD=32.91;SOR=0.899	GT:AD:DP:GQ:PL	1/1:0,62:62:99:2755,190,0
3L	9291575	.	C	CT	1288.73	.	AC=2;AF=1.00;AN=2;DP=55;ExcessHet=3.0103;FS=0.000;MLEAC=2;MLEAF=1.00;MQ=43.76;QD=24.32;SOR=0.808	GT:AD:DP:GQ:PL	1/1:0,53:53:99:1326,164,0
3L	9291636	.	G	A	1634.77	.	AC=2;AF=1.00;AN=2;DP=63;ExcessHet=3.0103;FS=0.000;MLEAC=2;MLEAF=1.00;MQ=43.97;QD=25.95;SOR=0.724	GT:AD:DP:GQ:PL	1/1:0,63:63:99:1663,187,0
3L	9291826	.	C	T	1734.77	.	AC=2;AF=1.00;AN=2;DP=63;ExcessHet=3.0103;FS=0.000;MLEAC=2;MLEAF=1.00;MQ=43.95;QD=27.54;SOR=0.724	GT:AD:DP:GQ:PL	1/1:0,63:63:99:1763,189,0
3L	9291952	.	T	A	1876.77	.	AC=2;AF=1.00;AN=2;DP=68;ExcessHet=3.0103;FS=0.000;MLEAC=2;MLEAF=1.00;MQ=44.00;QD=27.60;SOR=0.949	GT:AD:DP:GQ:PL	1/1:0,68:68:99:1905,204,0
3L	9292002	.	G	A	1759.77	.	AC=2;AF=1.00;AN=2;DP=65;ExcessHet=3.0103;FS=0.000;MLEAC=2;MLEAF=1.00;MQ=44.00;QD=27.07;SOR=0.723	GT:AD:DP:GQ:PL	1/1:0,65:65:99:1788,195,0
3L	9292018	.	T	G	1641.77	.	AC=2;AF=1.00;AN=2;DP=60;ExcessHet=3.0103;FS=0.000;MLEAC=2;MLEAF=1.00;MQ=44.00;QD=27.36;SOR=0.831	GT:AD:DP:GQ:PL	1/1:0,60:60:99:1670,179,0
3L	9292042	.	CA	C	1925.73	.	AC=2;AF=1.00;AN=2;DP=56;ExcessHet=3.0103;FS=0.000;MLEAC=2;MLEAF=1.00;MQ=44.00;QD=34.39;SOR=1.009	GT:AD:DP:GQ:PL	1/1:0,56:56:99:1963,169,0
3L	9292076	.	A	G	2518.77	.	AC=2;AF=1.00;AN=2;DP=57;ExcessHet=3.0103;FS=0.000;MLEAC=2;MLEAF=1.00;MQ=44.00;QD=32.88;SOR=0.960	GT:AD:DP:GQ:PL	1/1:0,57:57:99:2547,172,0
3L	9292084	.	G	A	2547.77	.	AC=2;AF=1.00;AN=2;DP=58;ExcessHet=3.0103;FS=0.000;MLEAC=2;MLEAF=1.00;MQ=44.00;QD=22.21;SOR=0.914	GT:AD:DP:GQ:PL	1/1:0,58:58:99:2576,175,0
3L	9292723	.	C	G	1544.77	.	AC=2;AF=1.00;AN=2;DP=55;ExcessHet=3.0103;FS=0.000;MLEAC=2;MLEAF=1.00;MQ=43.96;QD=28.09;SOR=0.884	GT:AD:DP:GQ:PL	1/1:0,55:55:99:1573,165,0
3L	9292889	.	A	AGTGGCTGTGTTC	2860.73	.	AC=2;AF=1.00;AN=2;DP=68;ExcessHet=3.0103;FS=0.000;MLEAC=2;MLEAF=1.00;MQ=43.77;QD=30.99;SOR=1.034	GT:AD:DP:GQ:PL	1/1:0,59:59:99:2898,194,0
3L	9292920	.	C	T	1783.77	.	AC=2;AF=1.00;AN=2;DP=65;ExcessHet=3.0103;FS=0.000;MLEAC=2;MLEAF=1.00;MQ=43.76;QD=27.44;SOR=0.854	GT:AD:DP:GQ:PL	1/1:0,65:65:99:1812,195,0
3L	9293225	.	G	A	1852.77	.	AC=2;AF=1.00;AN=2;DP=65;ExcessHet=3.0103;FS=0.000;MLEAC=2;MLEAF=1.00;MQ=43.88;QD=28.50;SOR=1.437	GT:AD:DP:GQ:PL	1/1:0,65:65:99:1881,195,0
3L	9293259	.	A	T	1750.77	.	AC=2;AF=1.00;AN=2;DP=64;ExcessHet=3.0103;FS=0.000;MLEAC=2;MLEAF=1.00;MQ=43.88;QD=27.36;SOR=1.306	GT:AD:DP:GQ:PL	1/1:0,64:64:99:1779,192,0
3L	9293301	.	T	A	1807.77	.	AC=2;AF=1.00;AN=2;DP=66;ExcessHet=3.0103;FS=0.000;MLEAC=2;MLEAF=1.00;MQ=43.88;QD=27.81;SOR=1.341	GT:AD:DP:GQ:PL	1/1:0,65:65:99:1836,195,0
3L	9293336	.	T	A	1801.77	.	AC=2;AF=1.00;AN=2;DP=65;ExcessHet=3.0103;FS=0.000;MLEAC=2;MLEAF=1.00;MQ=43.91;QD=27.72;SOR=0.787	GT:AD:DP:GQ:PL	1/1:0,65:65:99:1830,195,0
3L	9293348	.	A	T	1195.77	.	AC=2;AF=1.00;AN=2;DP=63;ExcessHet=3.0103;FS=0.000;MLEAC=2;MLEAF=1.00;MQ=43.91;QD=21.35;SOR=0.765	GT:AD:DP:GQ:PL	1/1:0,56:56:99:1224,167,0
3L	9293410	.	G	A	1858.77	.	AC=2;AF=1.00;AN=2;DP=65;ExcessHet=3.0103;FS=0.000;MLEAC=2;MLEAF=1.00;MQ=43.97;QD=28.60;SOR=1.162	GT:AD:DP:GQ:PL	1/1:0,65:65:99:1887,195,0
3L	9293485	.	A	G	1539.77	.	AC=2;AF=1.00;AN=2;DP=58;ExcessHet=3.0103;FS=0.000;MLEAC=2;MLEAF=1.00;MQ=43.97;QD=27.50;SOR=1.528	GT:AD:DP:GQ:PL	1/1:0,56:56:99:1568,167,0
3L	9293893	.	A	G	1621.77	.	AC=2;AF=1.00;AN=2;DP=60;ExcessHet=3.0103;FS=0.000;MLEAC=2;MLEAF=1.00;MQ=45.28;QD=27.49;SOR=1.034	GT:AD:DP:GQ:PL	1/1:0,59:59:99:1650,177,0
3L	9294007	.	G	GGTATATGTGAATGT	2154.73	.	AC=2;AF=1.00;AN=2;DP=44;ExcessHet=3.0103;FS=0.000;MLEAC=2;MLEAF=1.00;MQ=46.46;QD=28.33;SOR=1.312	GT:AD:DP:GQ:PL	1/1:0,43:43:99:2192,153,0
3L	9294202	.	T	C	2766.77	.	AC=2;AF=1.00;AN=2;DP=62;ExcessHet=3.0103;FS=0.000;MLEAC=2;MLEAF=1.00;MQ=44.00;QD=33.18;SOR=1.536	GT:AD:DP:GQ:PL	1/1:0,62:62:99:2795,190,0
3L	9294205	.	A	T	2766.77	.	AC=2;AF=1.00;AN=2;DP=63;ExcessHet=3.0103;FS=0.000;MLEAC=2;MLEAF=1.00;MQ=44.00;QD=27.83;SOR=1.467	GT:AD:DP:GQ:PL	1/1:0,63:63:99:2795,190,0
3L	9294261	.	A	G	1732.77	.	AC=2;AF=1.00;AN=2;DP=62;ExcessHet=3.0103;FS=0.000;MLEAC=2;MLEAF=1.00;MQ=44.00;QD=27.95;SOR=0.899	GT:AD:DP:GQ:PL	1/1:0,62:62:99:1761,186,0
3L	9294380	.	A	T	1772.77	.	AC=2;AF=1.00;AN=2;DP=62;ExcessHet=3.0103;FS=0.000;MLEAC=2;MLEAF=1.00;MQ=44.00;QD=28.59;SOR=1.234	GT:AD:DP:GQ:PL	1/1:0,62:62:99:1801,186,0
3L	9294663	.	A	T	1230.77	.	AC=2;AF=1.00;AN=2;DP=45;ExcessHet=3.0103;FS=0.000;MLEAC=2;MLEAF=1.00;MQ=43.96;QD=27.97;SOR=0.883	GT:AD:DP:GQ:PL	1/1:0,44:44:99:1259,132,0
3L	9294960	.	T	C	1591.77	.	AC=2;AF=1.00;AN=2;DP=40;ExcessHet=3.0103;FS=0.000;MLEAC=2;MLEAF=1.00;MQ=44.00;QD=28.15;SOR=2.073	GT:AD:DP:GQ:PL	1/1:0,38:38:99:1620,117,0
3L	9294978	.	C	A	1519.77	.	AC=2;AF=1.00;AN=2;DP=39;ExcessHet=3.0103;FS=0.000;MLEAC=2;MLEAF=1.00;MQ=44.00;QD=30.17;SOR=1.949	GT:AD:DP:GQ:PL	1/1:0,36:36:99:1548,108,0
3L	9295207	.	AC	A	1942.73	.	AC=2;AF=1.00;AN=2;DP=44;ExcessHet=3.0103;FS=0.000;MLEAC=2;MLEAF=1.00;MQ=43.96;QD=29.21;SOR=0.836	GT:AD:DP:GQ:PL	1/1:0,43:43:99:1980,135,0
3L	9295210	.	A	T	1951.77	.	AC=2;AF=1.00;AN=2;DP=45;ExcessHet=3.0103;FS=0.000;MLEAC=2;MLEAF=1.00;MQ=43.96;QD=35.49;SOR=0.829	GT:AD:DP:GQ:PL	1/1:0,45:45:99:1980,135,0
3L	9295338	.	C	CA	449.84	.	AC=1;AF=0.500;AN=2;BaseQRankSum=0.788;ClippingRankSum=0.000;DP=51;ExcessHet=3.0103;FS=1.915;MLEAC=1;MLEAF=0.500;MQ=43.46;MQRankSum=-1.124;QD=11.53;ReadPosRankSum=-0.043;SOR=1.609	GT:AD:DP:GQ:PL	0/1:8,31:39:16:487,0,16
3L	9295417	.	A	G	2073.77	.	AC=2;AF=1.00;AN=2;DP=49;ExcessHet=3.0103;FS=0.000;MLEAC=2;MLEAF=1.00;MQ=43.82;QD=32.55;SOR=1.473	GT:AD:DP:GQ:PL	1/1:0,49:49:99:2102,150,0
3L	9295427	.	G	A	2053.77	.	AC=2;AF=1.00;AN=2;DP=48;ExcessHet=3.0103;FS=0.000;MLEAC=2;MLEAF=1.00;MQ=43.78;QD=28.63;SOR=1.378	GT:AD:DP:GQ:PL	1/1:0,47:47:99:2082,144,0
3L	9295539	.	T	C	2012.77	.	AC=2;AF=1.00;AN=2;DP=75;ExcessHet=3.0103;FS=0.000;MLEAC=2;MLEAF=1.00;MQ=43.84;QD=27.20;SOR=0.864	GT:AD:DP:GQ:PL	1/1:0,74:74:99:2041,222,0
3L	9295668	.	A	T	1762.77	.	AC=2;AF=1.00;AN=2;DP=63;ExcessHet=3.0103;FS=0.000;MLEAC=2;MLEAF=1.00;MQ=43.91;QD=27.98;SOR=1.270	GT:AD:DP:GQ:PL	1/1:0,63:63:99:1791,188,0
3L	9295772	.	A	G	1571.77	.	AC=2;AF=1.00;AN=2;DP=62;ExcessHet=3.0103;FS=0.000;MLEAC=2;MLEAF=1.00;MQ=43.97;QD=26.64;SOR=0.726	GT:AD:DP:GQ:PL	1/1:0,59:59:99:1600,175,0
3L	9295797	.	C	A	1522.77	.	AC=2;AF=1.00;AN=2;DP=61;ExcessHet=3.0103;FS=0.000;MLEAC=2;MLEAF=1.00;MQ=43.97;QD=26.72;SOR=0.800	GT:AD:DP:GQ:PL	1/1:0,57:57:99:1551,169,0
3L	9296229	.	G	GTT	1389.73	.	AC=2;AF=1.00;AN=2;DP=55;ExcessHet=3.0103;FS=0.000;MLEAC=2;MLEAF=1.00;MQ=43.96;QD=28.36;SOR=0.739	GT:AD:DP:GQ:PL	1/1:0,49:49:99:1427,146,0
3L	9297408	.	A	G	1357.77	.	AC=2;AF=1.00;AN=2;DP=52;ExcessHet=3.0103;FS=0.000;MLEAC=2;MLEAF=1.00;MQ=44.00;QD=26.11;SOR=0.853	GT:AD:DP:GQ:PL	1/1:0,52:52:99:1386,155,0
3L	9297443	.	T	C	1597.77	.	AC=2;AF=1.00;AN=2;DP=61;ExcessHet=3.0103;FS=0.000;MLEAC=2;MLEAF=1.00;MQ=43.95;QD=26.19;SOR=1.107	GT:AD:DP:GQ:PL	1/1:0,61:61:99:1626,181,0
3L	9297561	.	A	C	1556.77	.	AC=2;AF=1.00;AN=2;DP=57;ExcessHet=3.0103;FS=0.000;MLEAC=2;MLEAF=1.00;MQ=43.37;QD=27.31;SOR=1.823	GT:AD:DP:GQ:PL	1/1:0,57:57:99:1585,171,0
3L	9297903	.	G	C	2161.77	.	AC=2;AF=1.00;AN=2;DP=53;ExcessHet=3.0103;FS=0.000;MLEAC=2;MLEAF=1.00;MQ=43.68;QD=27.42;SOR=0.808	GT:AD:DP:GQ:PL	1/1:0,53:53:99:2190,159,0
3L	9297934	.	T	C	2311.77	.	AC=2;AF=1.00;AN=2;DP=52;ExcessHet=3.0103;FS=0.000;MLEAC=2;MLEAF=1.00;MQ=40.95;QD=30.63;SOR=1.036	GT:AD:DP:GQ:PL	1/1:0,52:52:99:2340,157,0
3L	9297936	.	C	CA	2302.73	.	AC=2;AF=1.00;AN=2;DP=52;ExcessHet=3.0103;FS=0.000;MLEAC=2;MLEAF=1.00;MQ=40.95;QD=30.71;SOR=1.036	GT:AD:DP:GQ:PL	1/1:0,52:52:99:2340,157,0
3L	9297938	.	G	A	2311.77	.	AC=2;AF=1.00;AN=2;DP=51;ExcessHet=3.0103;FS=0.000;MLEAC=2;MLEAF=1.00;MQ=40.89;QD=30.43;SOR=0.994	GT:AD:DP:GQ:PL	1/1:0,51:51:99:2340,157,0
3L	9297976	.	CCCA	C	2257.73	.	AC=2;AF=1.00;AN=2;DP=52;ExcessHet=3.0103;FS=0.000;MLEAC=2;MLEAF=1.00;MQ=40.95;QD=28.50;SOR=0.900	GT:AD:DP:GQ:PL	1/1:0,51:51:99:2295,154,0
3L	9298244	.	C	CA	1418.73	.	AC=2;AF=1.00;AN=2;BaseQRankSum=-1.609;ClippingRankSum=0.000;DP=74;ExcessHet=3.0103;FS=0.000;MLEAC=2;MLEAF=1.00;MQ=43.31;MQRankSum=2.496;QD=20.56;ReadPosRankSum=-1.274;SOR=0.495	GT:AD:DP:GQ:PL	1/1:3,66:69:99:1456,154,0
3L	9298328	.	A	T	2945.77	.	AC=2;AF=1.00;AN=2;DP=67;ExcessHet=3.0103;FS=0.000;MLEAC=2;MLEAF=1.00;MQ=43.66;QD=31.01;SOR=0.784	GT:AD:DP:GQ:PL	1/1:0,67:67:99:2974,208,0
3L	9298340	.	T	A	2971.77	.	AC=2;AF=1.00;AN=2;DP=69;ExcessHet=3.0103;FS=0.000;MLEAC=2;MLEAF=1.00;MQ=43.91;QD=34.28;SOR=0.844	GT:AD:DP:GQ:PL	1/1:0,69:69:99:3000,211,0
3L	9298367	.	A	T	3128.77	.	AC=2;AF=1.00;AN=2;DP=72;ExcessHet=3.0103;FS=0.000;MLEAC=2;MLEAF=1.00;MQ=43.92;QD=32.12;SOR=0.749	GT:AD:DP:GQ:PL	1/1:0,72:72:99:3157,217,0
3L	9298377	.	C	T	3166.77	.	AC=2;AF=1.00;AN=2;DP=71;ExcessHet=3.0103;FS=0.000;MLEAC=2;MLEAF=1.00;MQ=43.92;QD=28.01;SOR=0.721	GT:AD:DP:GQ:PL	1/1:0,71:71:99:3195,214,0
3L	9298394	.	T	A	3031.77	.	AC=2;AF=1.00;AN=2;DP=66;ExcessHet=3.0103;FS=0.000;MLEAC=2;MLEAF=1.00;MQ=43.88;QD=34.08;SOR=0.818	GT:AD:DP:GQ:PL	1/1:0,66:66:99:3060,205,0
3L	9298407	.	G	C	3076.77	.	AC=2;AF=1.00;AN=2;DP=68;ExcessHet=3.0103;FS=0.000;MLEAC=2;MLEAF=1.00;MQ=43.86;QD=32.41;SOR=0.949	GT:AD:DP:GQ:PL	1/1:0,68:68:99:3105,208,0
3L	9298413	.	G	A	2986.77	.	AC=2;AF=1.00;AN=2;DP=66;ExcessHet=3.0103;FS=0.000;MLEAC=2;MLEAF=1.00;MQ=43.88;QD=29.16;SOR=0.957	GT:AD:DP:GQ:PL	1/1:0,66:66:99:3015,202,0
3L	9298434	.	G	C	3313.77	.	AC=2;AF=1.00;AN=2;DP=73;ExcessHet=3.0103;FS=0.000;MLEAC=2;MLEAF=1.00;MQ=43.89;QD=31.06;SOR=0.898	GT:AD:DP:GQ:PL	1/1:0,73:73:99:3342,226,0
3L	9298458	.	C	T	3182.77	.	AC=2;AF=1.00;AN=2;DP=75;ExcessHet=3.0103;FS=0.000;MLEAC=2;MLEAF=1.00;MQ=43.92;QD=31.51;SOR=0.774	GT:AD:DP:GQ:PL	1/1:0,75:75:99:3211,228,0
3L	9298622	.	C	T	1585.77	.	AC=2;AF=1.00;AN=2;DP=58;ExcessHet=3.0103;FS=0.000;MLEAC=2;MLEAF=1.00;MQ=43.95;QD=27.82;SOR=0.728	GT:AD:DP:GQ:PL	1/1:0,57:57:99:1614,171,0
3L	9298827	.	CTTT	C	1466.73	.	AC=2;AF=1.00;AN=2;DP=39;ExcessHet=3.0103;FS=0.000;MLEAC=2;MLEAF=1.00;MQ=43.70;QD=30.20;SOR=1.432	GT:AD:DP:GQ:PL	1/1:0,37:37:99:1504,115,0
3L	9298831	.	T	C	1474.77	.	AC=2;AF=1.00;AN=2;DP=40;ExcessHet=3.0103;FS=0.000;MLEAC=2;MLEAF=1.00;MQ=43.71;QD=27.85;SOR=1.329	GT:AD:DP:GQ:PL	1/1:0,38:38:99:1503,114,0
3L	9299270	.	C	A	2908.77	.	AC=2;AF=1.00;AN=2;DP=66;ExcessHet=3.0103;FS=0.000;MLEAC=2;MLEAF=1.00;MQ=43.60;QD=28.55;SOR=1.284	GT:AD:DP:GQ:PL	1/1:0,66:66:99:2937,199,0
3L	9299271	.	G	A	2908.77	.	AC=2;AF=1.00;AN=2;DP=65;ExcessHet=3.0103;FS=0.000;MLEAC=2;MLEAF=1.00;MQ=43.59;QD=30.31;SOR=1.341	GT:AD:DP:GQ:PL	1/1:0,65:65:99:2937,199,0
3L	9299300	.	G	GTTTC	3143.73	.	AC=2;AF=1.00;AN=2;DP=70;ExcessHet=3.0103;FS=0.000;MLEAC=2;MLEAF=1.00;MQ=43.19;QD=24.44;SOR=1.011	GT:AD:DP:GQ:PL	1/1:0,70:70:99:3181,214,0
3L	9299305	.	A	ATATG	3202.73	.	AC=2;AF=1.00;AN=2;DP=71;ExcessHet=3.0103;FS=0.000;MLEAC=2;MLEAF=1.00;MQ=43.20;QD=36.27;SOR=0.971	GT:AD:DP:GQ:PL	1/1:0,71:71:99:3240,217,0
3L	9299341	.	T	A	2982.77	.	AC=2;AF=1.00;AN=2;DP=70;ExcessHet=3.0103;FS=0.000;MLEAC=2;MLEAF=1.00;MQ=43.27;QD=27.89;SOR=0.750	GT:AD:DP:GQ:PL	1/1:0,70:70:99:3011,211,0
3L	9299349	.	G	A	2873.77	.	AC=2;AF=1.00;AN=2;DP=66;ExcessHet=3.0103;FS=0.000;MLEAC=2;MLEAF=1.00;MQ=43.29;QD=29.84;SOR=0.754	GT:AD:DP:GQ:PL	1/1:0,66:66:99:2902,199,0
3L	9299469	.	T	C	1557.77	.	AC=2;AF=1.00;AN=2;DP=57;ExcessHet=3.0103;FS=0.000;MLEAC=2;MLEAF=1.00;MQ=43.71;QD=27.33;SOR=0.728	GT:AD:DP:GQ:PL	1/1:0,57:57:99:1586,171,0
3L	9299496	.	CA	C	2090.73	.	AC=2;AF=1.00;AN=2;DP=55;ExcessHet=3.0103;FS=0.000;MLEAC=2;MLEAF=1.00;MQ=43.66;QD=30.18;SOR=0.693	GT:AD:DP:GQ:PL	1/1:0,51:51:99:2128,153,0
3L	9299511	.	T	G	2298.77	.	AC=2;AF=1.00;AN=2;DP=55;ExcessHet=3.0103;FS=0.000;MLEAC=2;MLEAF=1.00;MQ=43.71;QD=31.38;SOR=0.729	GT:AD:DP:GQ:PL	1/1:0,55:55:99:2327,168,0
3L	9299527	.	A	G	2275.77	.	AC=2;AF=1.00;AN=2;DP=52;ExcessHet=3.0103;FS=0.000;MLEAC=2;MLEAF=1.00;MQ=43.74;QD=29.33;SOR=0.693	GT:AD:DP:GQ:PL	1/1:0,52:52:99:2304,163,0
3L	9299651	.	G	C	1577.77	.	AC=2;AF=1.00;AN=2;DP=60;ExcessHet=3.0103;FS=0.000;MLEAC=2;MLEAF=1.00;MQ=43.97;QD=26.74;SOR=0.796	GT:AD:DP:GQ:PL	1/1:0,59:59:99:1606,176,0
3L	9300053	.	CTTTCG	C	2970.73	.	AC=2;AF=1.00;AN=2;DP=80;ExcessHet=3.0103;FS=0.000;MLEAC=2;MLEAF=1.00;MQ=43.44;QD=32.68;SOR=0.949	GT:AD:DP:GQ:PL	1/1:0,68:68:99:3008,205,0
3L	9300131	.	G	GA	1640.73	.	AC=2;AF=1.00;AN=2;DP=73;ExcessHet=3.0103;FS=0.000;MLEAC=2;MLEAF=1.00;MQ=43.30;QD=23.44;SOR=0.941	GT:AD:DP:GQ:PL	1/1:0,70:70:99:1678,209,0
3L	9300169	.	A	G	1931.77	.	AC=2;AF=1.00;AN=2;DP=71;ExcessHet=3.0103;FS=0.000;MLEAC=2;MLEAF=1.00;MQ=43.23;QD=27.21;SOR=0.904	GT:AD:DP:GQ:PL	1/1:0,71:71:99:1960,213,0
3L	9300221	.	A	G	3063.77	.	AC=2;AF=1.00;AN=2;DP=73;ExcessHet=3.0103;FS=0.000;MLEAC=2;MLEAF=1.00;MQ=43.54;QD=35.89;SOR=0.836	GT:AD:DP:GQ:PL	1/1:0,73:73:99:3092,220,0
3L	9300241	.	T	C	3256.77	.	AC=2;AF=1.00;AN=2;DP=72;ExcessHet=3.0103;FS=0.000;MLEAC=2;MLEAF=1.00;MQ=43.40;QD=22.54;SOR=1.148	GT:AD:DP:GQ:PL	1/1:0,72:72:99:3285,220,0
3L	9300248	.	A	C	3380.77	.	AC=2;AF=1.00;AN=2;DP=75;ExcessHet=3.0103;FS=0.000;MLEAC=2;MLEAF=1.00;MQ=43.34;QD=28.76;SOR=1.164	GT:AD:DP:GQ:PL	1/1:0,75:75:99:3409,229,0
3L	9300250	.	T	A	3380.77	.	AC=2;AF=1.00;AN=2;DP=75;ExcessHet=3.0103;FS=0.000;MLEAC=2;MLEAF=1.00;MQ=43.34;QD=32.04;SOR=1.164	GT:AD:DP:GQ:PL	1/1:0,75:75:99:3409,229,0
3L	9300307	.	C	T	3613.77	.	AC=2;AF=1.00;AN=2;DP=81;ExcessHet=3.0103;FS=0.000;MLEAC=2;MLEAF=1.00;MQ=43.08;QD=26.90;SOR=0.718	GT:AD:DP:GQ:PL	1/1:0,81:81:99:3642,247,0
3L	9300313	.	A	ATT	3624.73	.	AC=2;AF=1.00;AN=2;DP=81;ExcessHet=3.0103;FS=0.000;MLEAC=2;MLEAF=1.00;MQ=43.13;QD=30.70;SOR=0.821	GT:AD:DP:GQ:PL	1/1:0,81:81:99:3662,250,0
3L	9300381	.	A	G	3834.77	.	AC=2;AF=1.00;AN=2;DP=87;ExcessHet=3.0103;FS=0.000;MLEAC=2;MLEAF=1.00;MQ=43.17;QD=31.28;SOR=0.863	GT:AD:DP:GQ:PL	1/1:0,87:87:99:3863,265,0
3L	9300391	.	G	A	3965.77	.	AC=2;AF=1.00;AN=2;DP=88;ExcessHet=3.0103;FS=0.000;MLEAC=2;MLEAF=1.00;MQ=43.11;QD=28.60;SOR=0.941	GT:AD:DP:GQ:PL	1/1:0,88:88:99:3994,271,0
3L	9300394	.	A	C	3898.77	.	AC=2;AF=1.00;AN=2;DP=86;ExcessHet=3.0103;FS=0.000;MLEAC=2;MLEAF=1.00;MQ=43.11;QD=28.07;SOR=0.892	GT:AD:DP:GQ:PL	1/1:0,86:86:99:3927,265,0
3L	9300435	.	G	C	3638.77	.	AC=2;AF=1.00;AN=2;DP=86;ExcessHet=3.0103;FS=0.000;MLEAC=2;MLEAF=1.00;MQ=43.02;QD=29.37;SOR=0.788	GT:AD:DP:GQ:PL	1/1:0,86:86:99:3667,265,0
3L	9300454	.	T	A	3511.77	.	AC=2;AF=1.00;AN=2;DP=82;ExcessHet=3.0103;FS=0.000;MLEAC=2;MLEAF=1.00;MQ=42.95;QD=26.49;SOR=0.793	GT:AD:DP:GQ:PL	1/1:0,82:82:99:3540,250,0
3L	9300480	.	C	T	3539.77	.	AC=2;AF=1.00;AN=2;DP=84;ExcessHet=3.0103;FS=0.000;MLEAC=2;MLEAF=1.00;MQ=42.81;QD=31.76;SOR=0.693	GT:AD:DP:GQ:PL	1/1:0,84:84:99:3568,253,0
3L	9300499	.	CATTTTAT	C	3666.73	.	AC=2;AF=1.00;AN=2;DP=81;ExcessHet=3.0103;FS=0.000;MLEAC=2;MLEAF=1.00;MQ=42.71;QD=29.03;SOR=0.934	GT:AD:DP:GQ:PL	1/1:0,81:81:99:3704,250,0
3L	9300507	.	G	C	3616.77	.	AC=2;AF=1.00;AN=2;DP=80;ExcessHet=3.0103;FS=0.000;MLEAC=2;MLEAF=1.00;MQ=42.70;QD=36.22;SOR=0.968	GT:AD:DP:GQ:PL	1/1:0,80:80:99:3645,244,0
3L	9300511	.	T	A	3616.77	.	AC=2;AF=1.00;AN=2;DP=78;ExcessHet=3.0103;FS=0.000;MLEAC=2;MLEAF=1.00;MQ=42.69;QD=29.66;SOR=1.108	GT:AD:DP:GQ:PL	1/1:0,78:78:99:3645,244,0
3L	9300534	.	C	T	3117.77	.	AC=2;AF=1.00;AN=2;DP=72;ExcessHet=3.0103;FS=0.000;MLEAC=2;MLEAF=1.00;MQ=42.83;QD=30.81;SOR=1.073	GT:AD:DP:GQ:PL	1/1:0,72:72:99:3146,220,0
3L	9300601	.	G	A	1988.77	.	AC=2;AF=1.00;AN=2;DP=70;ExcessHet=3.0103;FS=0.000;MLEAC=2;MLEAF=1.00;MQ=43.21;QD=28.41;SOR=0.811	GT:AD:DP:GQ:PL	1/1:0,70:70:99:2017,210,0
3L	9300652	.	C	CCTTT	2372.73	.	AC=2;AF=1.00;AN=2;DP=67;ExcessHet=3.0103;FS=0.000;MLEAC=2;MLEAF=1.00;MQ=43.53;QD=36.68;SOR=0.784	GT:AD:DP:GQ:PL	1/1:1,61:62:99:2410,191,0
3L	9300936	.	T	A	2153.77	.	AC=2;AF=1.00;AN=2;DP=78;ExcessHet=3.0103;FS=0.000;MLEAC=2;MLEAF=1.00;MQ=43.61;QD=27.61;SOR=0.744	GT:AD:DP:GQ:PL	1/1:0,78:78:99:2182,234,0
3L	9300958	.	CTTTTTT	C	2746.73	.	AC=2;AF=1.00;AN=2;DP=70;ExcessHet=3.0103;FS=0.000;MLEAC=2;MLEAF=1.00;MQ=43.55;QD=31.09;SOR=1.143	GT:AD:DP:GQ:PL	1/1:0,62:62:99:2784,190,0
3L	9300976	.	T	G	2929.77	.	AC=2;AF=1.00;AN=2;DP=68;ExcessHet=3.0103;FS=0.000;MLEAC=2;MLEAF=1.00;MQ=43.48;QD=32.32;SOR=1.022	GT:AD:DP:GQ:PL	1/1:0,68:68:99:2958,208,0
3L	9301015	.	A	ACTC	3337.73	.	AC=2;AF=1.00;AN=2;DP=69;ExcessHet=3.0103;FS=0.000;MLEAC=2;MLEAF=1.00;MQ=43.57;QD=31.11;SOR=0.752	GT:AD:DP:GQ:PL	1/1:0,68:68:99:3375,226,0
3L	9301016	.	G	GGCCAC	3337.73	.	AC=2;AF=1.00;AN=2;DP=73;ExcessHet=3.0103;FS=0.000;MLEAC=2;MLEAF=1.00;MQ=43.60;QD=36.38;SOR=0.749	GT:AD:DP:GQ:PL	1/1:0,72:72:99:3375,226,0
3L	9301020	.	A	G	3211.77	.	AC=2;AF=1.00;AN=2;DP=71;ExcessHet=3.0103;FS=0.000;MLEAC=2;MLEAF=1.00;MQ=43.59;QD=29.60;SOR=0.693	GT:AD:DP:GQ:PL	1/1:0,70:70:99:3240,217,0
3L	9301157	3L_9301157_SNP	T	A	2126.77	.	AC=2;AF=1.00;AN=2;DB;DP=76;ExcessHet=3.0103;FS=0.000;MLEAC=2;MLEAF=1.00;MQ=43.50;QD=28.36;SOR=0.892	GT:AD:DP:GQ:PL	1/1:0,75:75:99:2155,225,0
3L	9301393	.	C	G	1294.77	.	AC=2;AF=1.00;AN=2;BaseQRankSum=1.801;ClippingRankSum=0.000;DP=56;ExcessHet=3.0103;FS=3.181;MLEAC=2;MLEAF=1.00;MQ=42.84;MQRankSum=-0.436;QD=24.90;ReadPosRankSum=-0.526;SOR=0.408	GT:AD:DP:GQ:PL	1/1:1,51:52:99:1323,144,0
3L	9301727	.	C	CCACACACACA	1117.73	.	AC=2;AF=1.00;AN=2;DP=32;ExcessHet=3.0103;FS=0.000;MLEAC=2;MLEAF=1.00;MQ=40.70;QD=29.93;SOR=1.179	GT:AD:DP:GQ:PL	1/1:0,23:23:81:1155,81,0
3L	9303604	.	T	C	1556.77	.	AC=2;AF=1.00;AN=2;DP=57;ExcessHet=3.0103;FS=0.000;MLEAC=2;MLEAF=1.00;MQ=44.00;QD=27.31;SOR=0.800	GT:AD:DP:GQ:PL	1/1:0,57:57:99:1585,171,0
3L	9303721	.	A	C	1774.77	.	AC=2;AF=1.00;AN=2;DP=67;ExcessHet=3.0103;FS=0.000;MLEAC=2;MLEAF=1.00;MQ=44.00;QD=26.89;SOR=1.033	GT:AD:DP:GQ:PL	1/1:0,66:66:99:1803,198,0
3L	9304045	.	A	G	3224.77	.	AC=2;AF=1.00;AN=2;DP=72;ExcessHet=3.0103;FS=0.000;MLEAC=2;MLEAF=1.00;MQ=43.61;QD=26.75;SOR=0.807	GT:AD:DP:GQ:PL	1/1:0,72:72:99:3253,220,0
3L	9304051	.	AAAG	A	3230.73	.	AC=2;AF=1.00;AN=2;DP=73;ExcessHet=3.0103;FS=0.000;MLEAC=2;MLEAF=1.00;MQ=43.61;QD=32.80;SOR=0.720	GT:AD:DP:GQ:PL	1/1:0,73:73:99:3268,220,0
3L	9304057	.	C	A	3211.77	.	AC=2;AF=1.00;AN=2;DP=72;ExcessHet=3.0103;FS=0.000;MLEAC=2;MLEAF=1.00;MQ=43.61;QD=33.82;SOR=0.693	GT:AD:DP:GQ:PL	1/1:0,72:72:99:3240,217,0
3L	9304337	.	A	C	1902.77	.	AC=2;AF=1.00;AN=2;DP=72;ExcessHet=3.0103;FS=0.000;MLEAC=2;MLEAF=1.00;MQ=44.00;QD=26.80;SOR=0.840	GT:AD:DP:GQ:PL	1/1:0,71:71:99:1931,211,0
3L	9304448	.	C	CA	1220.73	.	AC=2;AF=1.00;AN=2;BaseQRankSum=0.378;ClippingRankSum=0.000;DP=67;ExcessHet=3.0103;FS=3.441;MLEAC=2;MLEAF=1.00;MQ=44.00;MQRankSum=0.000;QD=20.69;ReadPosRankSum=-0.392;SOR=0.595	GT:AD:DP:GQ:PL	1/1:1,58:59:99:1258,155,0
3L	9304482	.	A	C	1816.77	.	AC=2;AF=1.00;AN=2;DP=68;ExcessHet=3.0103;FS=0.000;MLEAC=2;MLEAF=1.00;MQ=44.00;QD=27.53;SOR=0.886	GT:AD:DP:GQ:PL	1/1:0,66:66:99:1845,198,0
3L	9304546	.	AT	A	2759.73	.	AC=2;AF=1.00;AN=2;DP=66;ExcessHet=3.0103;FS=0.000;MLEAC=2;MLEAF=1.00;MQ=44.00;QD=28.14;SOR=0.826	GT:AD:DP:GQ:PL	1/1:0,62:62:99:2797,193,0
3L	9304560	.	C	T	2934.77	.	AC=2;AF=1.00;AN=2;DP=67;ExcessHet=3.0103;FS=0.000;MLEAC=2;MLEAF=1.00;MQ=44.00;QD=30.26;SOR=0.925	GT:AD:DP:GQ:PL	1/1:0,65:65:99:2963,199,0
3L	9304562	.	C	G	2934.77	.	AC=2;AF=1.00;AN=2;DP=66;ExcessHet=3.0103;FS=0.000;MLEAC=2;MLEAF=1.00;MQ=44.00;QD=29.41;SOR=0.966	GT:AD:DP:GQ:PL	1/1:0,64:64:99:2963,199,0
3L	9304686	.	T	A	2216.77	.	AC=2;AF=1.00;AN=2;DP=79;ExcessHet=3.0103;FS=0.000;MLEAC=2;MLEAF=1.00;MQ=43.98;QD=28.42;SOR=0.855	GT:AD:DP:GQ:PL	1/1:0,78:78:99:2245,234,0
3L	9305026	.	T	C	2181.77	.	AC=2;AF=1.00;AN=2;DP=84;ExcessHet=3.0103;FS=0.000;MLEAC=2;MLEAF=1.00;MQ=43.69;QD=26.29;SOR=1.112	GT:AD:DP:GQ:PL	1/1:0,83:83:99:2210,247,0
3L	9305151	.	A	C	1812.77	.	AC=2;AF=1.00;AN=2;DP=67;ExcessHet=3.0103;FS=0.000;MLEAC=2;MLEAF=1.00;MQ=44.00;QD=27.47;SOR=0.754	GT:AD:DP:GQ:PL	1/1:0,66:66:99:1841,198,0
3L	9305224	.	G	T	1287.77	.	AC=2;AF=1.00;AN=2;BaseQRankSum=1.815;ClippingRankSum=0.000;DP=49;ExcessHet=3.0103;FS=3.478;MLEAC=2;MLEAF=1.00;MQ=44.00;MQRankSum=0.000;QD=26.28;ReadPosRankSum=-0.666;SOR=0.626	GT:AD:DP:GQ:PL	1/1:1,48:49:99:1316,137,0
3L	9305392	.	G	A	2434.77	.	AC=2;AF=1.00;AN=2;DP=56;ExcessHet=3.0103;FS=0.000;MLEAC=2;MLEAF=1.00;MQ=43.97;QD=30.82;SOR=1.651	GT:AD:DP:GQ:PL	1/1:0,56:56:99:2463,172,0
3L	9305402	.	G	A	2441.77	.	AC=2;AF=1.00;AN=2;DP=58;ExcessHet=3.0103;FS=0.000;MLEAC=2;MLEAF=1.00;MQ=44.00;QD=30.51;SOR=1.179	GT:AD:DP:GQ:PL	1/1:0,58:58:99:2470,174,0
3L	9305598	.	A	G	1805.77	.	AC=2;AF=1.00;AN=2;DP=66;ExcessHet=3.0103;FS=0.000;MLEAC=2;MLEAF=1.00;MQ=43.97;QD=27.36;SOR=1.112	GT:AD:DP:GQ:PL	1/1:0,66:66:99:1834,198,0
3L	9305826	.	G	A	2363.77	.	AC=2;AF=1.00;AN=2;BaseQRankSum=1.799;ClippingRankSum=0.000;DP=85;ExcessHet=3.0103;FS=3.274;MLEAC=2;MLEAF=1.00;MQ=43.62;MQRankSum=5.164;QD=27.81;ReadPosRankSum=-0.692;SOR=0.453	GT:AD:DP:GQ:PL	1/1:1,84:85:99:2392,245,0
3L	9306015	.	T	A	1108.90	.	AC=1;AF=0.500;AN=2;BaseQRankSum=-1.529;ClippingRankSum=0.000;DP=58;ExcessHet=3.0103;FS=0.000;MLEAC=1;MLEAF=0.500;MQ=43.97;MQRankSum=2.858;QD=20.92;ReadPosRankSum=0.632;SOR=0.823	GT:AD:DP:GQ:PL	0/1:6,47:53:15:1137,0,15
3L	9306346	.	G	A	1970.77	.	AC=2;AF=1.00;AN=2;DP=72;ExcessHet=3.0103;FS=0.000;MLEAC=2;MLEAF=1.00;MQ=43.97;QD=27.76;SOR=1.276	GT:AD:DP:GQ:PL	1/1:0,71:71:99:1999,212,0
3L	9306817	.	G	A	2178.77	.	AC=2;AF=1.00;AN=2;DP=79;ExcessHet=3.0103;FS=0.000;MLEAC=2;MLEAF=1.00;MQ=44.00;QD=27.93;SOR=0.744	GT:AD:DP:GQ:PL	1/1:0,78:78:99:2207,233,0
3L	9306839	.	T	G	1941.77	.	AC=2;AF=1.00;AN=2;DP=72;ExcessHet=3.0103;FS=0.000;MLEAC=2;MLEAF=1.00;MQ=44.00;QD=27.35;SOR=0.721	GT:AD:DP:GQ:PL	1/1:0,71:71:99:1970,212,0
3L	9306872	.	T	C	2218.77	.	AC=2;AF=1.00;AN=2;DP=80;ExcessHet=3.0103;FS=0.000;MLEAC=2;MLEAF=1.00;MQ=44.00;QD=27.73;SOR=0.850	GT:AD:DP:GQ:PL	1/1:0,80:80:99:2247,239,0
3L	9307018	.	G	A	1717.77	.	AC=2;AF=1.00;AN=2;DP=62;ExcessHet=3.0103;FS=0.000;MLEAC=2;MLEAF=1.00;MQ=44.00;QD=27.71;SOR=1.234	GT:AD:DP:GQ:PL	1/1:0,62:62:99:1746,186,0
3L	9307044	.	G	A	1746.77	.	AC=2;AF=1.00;AN=2;DP=64;ExcessHet=3.0103;FS=0.000;MLEAC=2;MLEAF=1.00;MQ=44.00;QD=27.29;SOR=1.214	GT:AD:DP:GQ:PL	1/1:0,64:64:99:1775,191,0
3L	9307096	.	G	C	1527.77	.	AC=2;AF=1.00;AN=2;DP=55;ExcessHet=3.0103;FS=0.000;MLEAC=2;MLEAF=1.00;MQ=44.00;QD=27.78;SOR=1.159	GT:AD:DP:GQ:PL	1/1:0,55:55:99:1556,165,0
3L	9307261	.	T	C	2221.77	.	AC=2;AF=1.00;AN=2;DP=50;ExcessHet=3.0103;FS=0.000;MLEAC=2;MLEAF=1.00;MQ=43.88;QD=28.52;SOR=0.952	GT:AD:DP:GQ:PL	1/1:0,50:50:99:2250,151,0
3L	9307264	.	C	A	2221.77	.	AC=2;AF=1.00;AN=2;DP=50;ExcessHet=3.0103;FS=0.000;MLEAC=2;MLEAF=1.00;MQ=43.88;QD=34.44;SOR=0.952	GT:AD:DP:GQ:PL	1/1:0,50:50:99:2250,151,0
3L	9307265	.	A	G	2221.77	.	AC=2;AF=1.00;AN=2;DP=49;ExcessHet=3.0103;FS=0.000;MLEAC=2;MLEAF=1.00;MQ=43.88;QD=34.86;SOR=0.909	GT:AD:DP:GQ:PL	1/1:0,49:49:99:2250,151,0
3L	9307332	.	T	A	1709.77	.	AC=2;AF=1.00;AN=2;BaseQRankSum=1.795;ClippingRankSum=0.000;DP=66;ExcessHet=3.0103;FS=4.082;MLEAC=2;MLEAF=1.00;MQ=43.87;MQRankSum=-0.148;QD=26.72;ReadPosRankSum=-0.534;SOR=1.033	GT:AD:DP:GQ:PL	1/1:1,63:64:99:1738,181,0
3L	9307415	.	G	T	1619.77	.	AC=2;AF=1.00;AN=2;DP=61;ExcessHet=3.0103;FS=0.000;MLEAC=2;MLEAF=1.00;MQ=43.89;QD=27.45;SOR=1.649	GT:AD:DP:GQ:PL	1/1:0,59:59:99:1648,176,0
3L	9307441	.	A	C	1403.77	.	AC=2;AF=1.00;AN=2;DP=55;ExcessHet=3.0103;FS=0.000;MLEAC=2;MLEAF=1.00;MQ=43.89;QD=26.00;SOR=1.220	GT:AD:DP:GQ:PL	1/1:0,54:54:99:1432,159,0
3L	9307471	.	AAAG	A	581.73	.	AC=2;AF=1.00;AN=2;BaseQRankSum=-0.864;ClippingRankSum=0.000;DP=53;ExcessHet=3.0103;FS=3.123;MLEAC=2;MLEAF=1.00;MQ=43.78;MQRankSum=-0.424;QD=14.92;ReadPosRankSum=0.861;SOR=0.198	GT:AD:DP:GQ:PL	1/1:2,37:39:70:619,70,0
3L	9307539	.	A	T	2411.77	.	AC=2;AF=1.00;AN=2;BaseQRankSum=1.722;ClippingRankSum=0.000;DP=55;ExcessHet=3.0103;FS=5.863;MLEAC=2;MLEAF=1.00;MQ=43.82;MQRankSum=-0.212;QD=29.32;ReadPosRankSum=0.802;SOR=2.178	GT:AD:DP:GQ:PL	1/1:1,53:54:99:2440,159,0
3L	9307545	.	G	T	2665.77	.	AC=2;AF=1.00;AN=2;BaseQRankSum=1.796;ClippingRankSum=0.000;DP=62;ExcessHet=3.0103;FS=5.549;MLEAC=2;MLEAF=1.00;MQ=43.84;MQRankSum=-0.199;QD=34.80;ReadPosRankSum=1.023;SOR=1.982	GT:AD:DP:GQ:PL	1/1:1,60:61:99:2694,177,0
3L	9307552	.	G	T	2758.77	.	AC=2;AF=1.00;AN=2;BaseQRankSum=1.695;ClippingRankSum=0.000;DP=67;ExcessHet=3.0103;FS=4.771;MLEAC=2;MLEAF=1.00;MQ=43.85;MQRankSum=-0.191;QD=28.58;ReadPosRankSum=1.365;SOR=1.489	GT:AD:DP:GQ:PL	1/1:1,65:66:99:2787,188,0
3L	9308200	.	T	TA	1504.73	.	AC=2;AF=1.00;AN=2;DP=65;ExcessHet=3.0103;FS=0.000;MLEAC=2;MLEAF=1.00;MQ=44.00;QD=25.08;SOR=0.906	GT:AD:DP:GQ:PL	1/1:0,60:60:99:1542,180,0
3L	9308665	.	T	C	2804.77	.	AC=2;AF=1.00;AN=2;DP=65;ExcessHet=3.0103;FS=0.000;MLEAC=2;MLEAF=1.00;MQ=43.56;QD=27.60;SOR=0.787	GT:AD:DP:GQ:PL	1/1:0,65:65:99:2833,201,0
3L	9308678	.	A	T	3015.77	.	AC=2;AF=1.00;AN=2;DP=73;ExcessHet=3.0103;FS=0.000;MLEAC=2;MLEAF=1.00;MQ=43.57;QD=27.44;SOR=0.836	GT:AD:DP:GQ:PL	1/1:0,73:73:99:3044,222,0
3L	9308863	.	C	CCACCG	2411.73	.	AC=2;AF=1.00;AN=2;DP=55;ExcessHet=3.0103;FS=0.000;MLEAC=2;MLEAF=1.00;MQ=42.16;QD=27.42;SOR=0.892	GT:AD:DP:GQ:PL	1/1:0,53:53:99:2449,164,0
3L	9308865	.	A	AAAACAGACGAAATTTTCGTGAAAATAGGGGG	3102.73	.	AC=2;AF=1.00;AN=2;DP=53;ExcessHet=3.0103;FS=0.000;MLEAC=2;MLEAF=1.00;MQ=42.27;QD=26.61;SOR=0.981	GT:AD:DP:GQ:PL	1/1:0,53:53:99:3140,212,0
3L	9309302	.	A	T	3754.77	.	AC=2;AF=1.00;AN=2;DP=86;ExcessHet=3.0103;FS=0.000;MLEAC=2;MLEAF=1.00;MQ=44.11;QD=33.39;SOR=1.259	GT:AD:DP:GQ:PL	1/1:0,86:86:99:3783,262,0
3L	9309303	.	T	G	3754.77	.	AC=2;AF=1.00;AN=2;DP=85;ExcessHet=3.0103;FS=0.000;MLEAC=2;MLEAF=1.00;MQ=44.24;QD=28.43;SOR=1.233	GT:AD:DP:GQ:PL	1/1:0,85:85:99:3783,262,0
3L	9309403	.	G	T	3452.77	.	AC=2;AF=1.00;AN=2;DP=81;ExcessHet=3.0103;FS=0.000;MLEAC=2;MLEAF=1.00;MQ=44.55;QD=33.41;SOR=0.968	GT:AD:DP:GQ:PL	1/1:0,80:80:99:3481,247,0
3L	9309412	.	C	CT	1197.73	.	AC=2;AF=1.00;AN=2;BaseQRankSum=-0.080;ClippingRankSum=0.000;DP=77;ExcessHet=3.0103;FS=1.793;MLEAC=2;MLEAF=1.00;MQ=44.57;MQRankSum=0.586;QD=16.64;ReadPosRankSum=1.097;SOR=0.642	GT:AD:DP:GQ:PL	1/1:5,67:72:99:1235,101,0
3L	9309421	.	A	G	3361.77	.	AC=2;AF=1.00;AN=2;DP=76;ExcessHet=3.0103;FS=0.000;MLEAC=2;MLEAF=1.00;MQ=44.58;QD=30.90;SOR=0.849	GT:AD:DP:GQ:PL	1/1:0,76:76:99:3390,235,0
3L	9309424	.	G	C	3172.73	.	AC=2;AF=1.00;AN=2;DP=73;ExcessHet=3.0103;FS=0.000;MLEAC=2;MLEAF=1.00;MQ=44.61;QD=28.86;SOR=0.822	GT:AD:DP:GQ:PL	1/1:0,73:73:99:3210,223,0
3L	9310108	.	C	T	1988.77	.	AC=2;AF=1.00;AN=2;DP=69;ExcessHet=3.0103;FS=0.000;MLEAC=2;MLEAF=1.00;MQ=44.00;QD=28.82;SOR=0.980	GT:AD:DP:GQ:PL	1/1:0,69:69:99:2017,207,0
3L	9310615	.	T	A	1772.77	.	AC=2;AF=1.00;AN=2;DP=64;ExcessHet=3.0103;FS=0.000;MLEAC=2;MLEAF=1.00;MQ=44.00;QD=27.70;SOR=0.756	GT:AD:DP:GQ:PL	1/1:0,64:64:99:1801,192,0
3L	9310676	.	T	A	1622.77	.	AC=2;AF=1.00;AN=2;DP=61;ExcessHet=3.0103;FS=0.000;MLEAC=2;MLEAF=1.00;MQ=43.97;QD=27.05;SOR=1.460	GT:AD:DP:GQ:PL	1/1:0,60:60:99:1651,179,0
3L	9310745	.	CT	C	1257.73	.	AC=2;AF=1.00;AN=2;DP=59;ExcessHet=3.0103;FS=0.000;MLEAC=2;MLEAF=1.00;MQ=43.92;QD=21.69;SOR=1.493	GT:AD:DP:GQ:PL	1/1:0,58:58:99:1295,173,0
3L	9311066	.	T	A	1954.77	.	AC=2;AF=1.00;AN=2;DP=69;ExcessHet=3.0103;FS=0.000;MLEAC=2;MLEAF=1.00;MQ=43.59;QD=28.75;SOR=1.179	GT:AD:DP:GQ:PL	1/1:0,68:68:99:1983,204,0
3L	9311134	.	T	A	2112.77	.	AC=2;AF=1.00;AN=2;DP=78;ExcessHet=3.0103;FS=0.000;MLEAC=2;MLEAF=1.00;MQ=43.39;QD=27.09;SOR=1.252	GT:AD:DP:GQ:PL	1/1:0,78:78:99:2141,233,0
3L	9311176	.	G	A	3546.77	.	AC=2;AF=1.00;AN=2;DP=76;ExcessHet=3.0103;FS=0.000;MLEAC=2;MLEAF=1.00;MQ=43.16;QD=31.81;SOR=0.920	GT:AD:DP:GQ:PL	1/1:0,76:76:99:3575,241,0
3L	9311183	.	G	A	3571.77	.	AC=2;AF=1.00;AN=2;DP=80;ExcessHet=3.0103;FS=0.000;MLEAC=2;MLEAF=1.00;MQ=42.93;QD=31.52;SOR=0.908	GT:AD:DP:GQ:PL	1/1:0,80:80:99:3600,241,0
3L	9311186	.	A	C	3796.77	.	AC=2;AF=1.00;AN=2;DP=83;ExcessHet=3.0103;FS=0.000;MLEAC=2;MLEAF=1.00;MQ=42.97;QD=26.53;SOR=0.987	GT:AD:DP:GQ:PL	1/1:0,83:83:99:3825,256,0
3L	9311195	.	T	A	3976.77	.	AC=2;AF=1.00;AN=2;DP=86;ExcessHet=3.0103;FS=0.000;MLEAC=2;MLEAF=1.00;MQ=42.89;QD=33.51;SOR=0.839	GT:AD:DP:GQ:PL	1/1:0,86:86:99:4005,268,0
3L	9311197	.	G	T	4066.77	.	AC=2;AF=1.00;AN=2;DP=88;ExcessHet=3.0103;FS=0.000;MLEAC=2;MLEAF=1.00;MQ=42.87;QD=29.51;SOR=0.786	GT:AD:DP:GQ:PL	1/1:0,88:88:99:4095,274,0
3L	9311212	.	T	G	4066.77	.	AC=2;AF=1.00;AN=2;DP=90;ExcessHet=3.0103;FS=0.000;MLEAC=2;MLEAF=1.00;MQ=42.83;QD=30.91;SOR=0.784	GT:AD:DP:GQ:PL	1/1:0,90:90:99:4095,274,0
3L	9311225	.	T	G	4031.77	.	AC=2;AF=1.00;AN=2;DP=89;ExcessHet=3.0103;FS=0.000;MLEAC=2;MLEAF=1.00;MQ=42.86;QD=34.15;SOR=0.809	GT:AD:DP:GQ:PL	1/1:0,89:89:99:4060,274,0
3L	9311226	.	C	A	4031.77	.	AC=2;AF=1.00;AN=2;DP=88;ExcessHet=3.0103;FS=0.000;MLEAC=2;MLEAF=1.00;MQ=42.84;QD=28.22;SOR=0.786	GT:AD:DP:GQ:PL	1/1:0,88:88:99:4060,274,0
3L	9311248	.	A	T	3533.77	.	AC=2;AF=1.00;AN=2;DP=80;ExcessHet=3.0103;FS=0.000;MLEAC=2;MLEAF=1.00;MQ=42.75;QD=31.50;SOR=0.796	GT:AD:DP:GQ:PL	1/1:0,80:80:99:3562,247,0
3L	9311274	.	A	T	3551.77	.	AC=2;AF=1.00;AN=2;DP=81;ExcessHet=3.0103;FS=0.000;MLEAC=2;MLEAF=1.00;MQ=42.73;QD=30.71;SOR=0.718	GT:AD:DP:GQ:PL	1/1:0,81:81:99:3580,246,0
3L	9311282	.	ATATACATTGT	A	3680.73	.	AC=2;AF=1.00;AN=2;DP=82;ExcessHet=3.0103;FS=0.000;MLEAC=2;MLEAF=1.00;MQ=42.80;QD=31.11;SOR=0.902	GT:AD:DP:GQ:PL	1/1:0,82:82:99:3718,253,0
3L	9311324	.	C	T	1993.77	.	AC=2;AF=1.00;AN=2;DP=72;ExcessHet=3.0103;FS=0.000;MLEAC=2;MLEAF=1.00;MQ=42.89;QD=27.69;SOR=1.002	GT:AD:DP:GQ:PL	1/1:0,72:72:99:2022,216,0
3L	9311353	.	A	T	2018.77	.	AC=2;AF=1.00;AN=2;DP=72;ExcessHet=3.0103;FS=0.000;MLEAC=2;MLEAF=1.00;MQ=43.37;QD=28.04;SOR=1.002	GT:AD:DP:GQ:PL	1/1:0,72:72:99:2047,216,0
3L	9311745	.	A	C	2499.77	.	AC=2;AF=1.00;AN=2;DP=89;ExcessHet=3.0103;FS=0.000;MLEAC=2;MLEAF=1.00;MQ=43.36;QD=28.09;SOR=0.715	GT:AD:DP:GQ:PL	1/1:0,89:89:99:2528,266,0
3L	9311778	.	A	G	2387.77	.	AC=2;AF=1.00;AN=2;DP=89;ExcessHet=3.0103;FS=0.000;MLEAC=2;MLEAF=1.00;MQ=43.28;QD=26.83;SOR=0.809	GT:AD:DP:GQ:PL	1/1:0,89:89:99:2416,266,0
3L	9311832	.	GA	G	2812.73	.	AC=2;AF=1.00;AN=2;DP=75;ExcessHet=3.0103;FS=0.000;MLEAC=2;MLEAF=1.00;MQ=42.56;QD=28.20;SOR=0.917	GT:AD:DP:GQ:PL	1/1:0,67:67:99:2850,207,0
3L	9311851	.	A	G	3032.77	.	AC=2;AF=1.00;AN=2;DP=66;ExcessHet=3.0103;FS=0.000;MLEAC=2;MLEAF=1.00;MQ=42.09;QD=31.47;SOR=1.112	GT:AD:DP:GQ:PL	1/1:0,66:66:99:3061,208,0
3L	9311871	.	C	CAAA	2932.73	.	AC=2;AF=1.00;AN=2;DP=64;ExcessHet=3.0103;FS=0.000;MLEAC=2;MLEAF=1.00;MQ=41.63;QD=25.96;SOR=1.306	GT:AD:DP:GQ:PL	1/1:0,64:64:99:2970,199,0
3L	9311879	.	T	G	2896.77	.	AC=2;AF=1.00;AN=2;DP=63;ExcessHet=3.0103;FS=0.000;MLEAC=2;MLEAF=1.00;MQ=41.54;QD=31.79;SOR=1.092	GT:AD:DP:GQ:PL	1/1:0,63:63:99:2925,196,0
3L	9311892	.	C	A	2941.77	.	AC=2;AF=1.00;AN=2;DP=64;ExcessHet=3.0103;FS=0.000;MLEAC=2;MLEAF=1.00;MQ=41.45;QD=33.24;SOR=0.966	GT:AD:DP:GQ:PL	1/1:0,64:64:99:2970,199,0
3L	9311903	.	G	A	3031.77	.	AC=2;AF=1.00;AN=2;DP=67;ExcessHet=3.0103;FS=0.000;MLEAC=2;MLEAF=1.00;MQ=41.43;QD=33.04;SOR=1.066	GT:AD:DP:GQ:PL	1/1:0,67:67:99:3060,205,0
3L	9311907	.	C	CGAGTTTTGG	3095.73	.	AC=2;AF=1.00;AN=2;DP=66;ExcessHet=3.0103;FS=0.000;MLEAC=2;MLEAF=1.00;MQ=41.37;QD=32.01;SOR=0.957	GT:AD:DP:GQ:PL	1/1:0,66:66:99:3133,211,0
3L	9311908	.	C	CA	3095.73	.	AC=2;AF=1.00;AN=2;DP=69;ExcessHet=3.0103;FS=0.000;MLEAC=2;MLEAF=1.00;MQ=41.49;QD=32.46;SOR=0.844	GT:AD:DP:GQ:PL	1/1:0,69:69:99:3133,211,0
3L	9311947	.	GCTGTGACGCT	G	3311.73	.	AC=2;AF=1.00;AN=2;DP=78;ExcessHet=3.0103;FS=0.000;MLEAC=2;MLEAF=1.00;MQ=42.00;QD=32.47;SOR=0.892	GT:AD:DP:GQ:PL	1/1:0,75:75:99:3349,226,0
3L	9311995	.	C	T	2074.77	.	AC=2;AF=1.00;AN=2;DP=76;ExcessHet=3.0103;FS=0.000;MLEAC=2;MLEAF=1.00;MQ=42.49;QD=27.66;SOR=1.091	GT:AD:DP:GQ:PL	1/1:0,75:75:99:2103,224,0
3L	9312099	.	AAT	A	1887.73	.	AC=2;AF=1.00;AN=2;DP=68;ExcessHet=3.0103;FS=0.000;MLEAC=2;MLEAF=1.00;MQ=43.19;QD=29.96;SOR=0.790	GT:AD:DP:GQ:PL	1/1:0,63:63:99:1925,189,0
3L	9312208	.	CA	C	2348.73	.	AC=2;AF=1.00;AN=2;DP=83;ExcessHet=3.0103;FS=0.000;MLEAC=2;MLEAF=1.00;MQ=43.42;QD=29.36;SOR=0.743	GT:AD:DP:GQ:PL	1/1:0,80:80:99:2386,240,0
3L	9312247	.	T	A	3482.77	.	AC=2;AF=1.00;AN=2;DP=80;ExcessHet=3.0103;FS=0.000;MLEAC=2;MLEAF=1.00;MQ=43.49;QD=27.36;SOR=0.796	GT:AD:DP:GQ:PL	1/1:0,80:80:99:3511,241,0
3L	9312253	.	C	CA	3425.73	.	AC=2;AF=1.00;AN=2;DP=77;ExcessHet=3.0103;FS=0.000;MLEAC=2;MLEAF=1.00;MQ=43.47;QD=32.99;SOR=0.772	GT:AD:DP:GQ:PL	1/1:0,77:77:99:3463,235,0
3L	9312258	.	C	G	3420.77	.	AC=2;AF=1.00;AN=2;DP=75;ExcessHet=3.0103;FS=0.000;MLEAC=2;MLEAF=1.00;MQ=43.49;QD=33.27;SOR=0.719	GT:AD:DP:GQ:PL	1/1:0,75:75:99:3449,232,0
3L	9312280	.	T	G	3054.77	.	AC=2;AF=1.00;AN=2;DP=71;ExcessHet=3.0103;FS=0.000;MLEAC=2;MLEAF=1.00;MQ=43.58;QD=31.98;SOR=0.971	GT:AD:DP:GQ:PL	1/1:0,71:71:99:3083,216,0
3L	9312679	.	G	C	1767.77	.	AC=2;AF=1.00;AN=2;DP=63;ExcessHet=3.0103;FS=0.000;MLEAC=2;MLEAF=1.00;MQ=43.42;QD=28.51;SOR=0.758	GT:AD:DP:GQ:PL	1/1:0,62:62:99:1796,186,0
3L	9312746	.	GTTTTT	G	2520.73	.	AC=2;AF=1.00;AN=2;DP=62;ExcessHet=3.0103;FS=0.000;MLEAC=2;MLEAF=1.00;MQ=42.57;QD=30.33;SOR=0.960	GT:AD:DP:GQ:PL	1/1:0,57:57:99:2558,172,0
3L	9312782	.	GGCAACTTGTTTATGCAAATT	G	2573.73	.	AC=2;AF=1.00;AN=2;DP=59;ExcessHet=3.0103;FS=0.000;MLEAC=2;MLEAF=1.00;MQ=42.50;QD=25.96;SOR=1.342	GT:AD:DP:GQ:PL	1/1:0,57:57:99:2611,175,0
3L	9312821	.	A	C	2851.77	.	AC=2;AF=1.00;AN=2;DP=61;ExcessHet=3.0103;FS=0.000;MLEAC=2;MLEAF=1.00;MQ=42.51;QD=23.81;SOR=1.392	GT:AD:DP:GQ:PL	1/1:0,61:61:99:2880,193,0
3L	9312840	.	C	A	2544.77	.	AC=2;AF=1.00;AN=2;DP=59;ExcessHet=3.0103;FS=0.000;MLEAC=2;MLEAF=1.00;MQ=42.51;QD=27.07;SOR=1.532	GT:AD:DP:GQ:PL	1/1:0,59:59:99:2573,178,0
3L	9312878	.	C	T	1883.77	.	AC=2;AF=1.00;AN=2;DP=43;ExcessHet=3.0103;FS=0.000;MLEAC=2;MLEAF=1.00;MQ=42.70;QD=29.89;SOR=1.455	GT:AD:DP:GQ:PL	1/1:0,43:43:99:1912,129,0
3L	9312879	.	TACACA	T	1874.73	.	AC=2;AF=1.00;AN=2;DP=42;ExcessHet=3.0103;FS=0.000;MLEAC=2;MLEAF=1.00;MQ=42.72;QD=30.58;SOR=1.402	GT:AD:DP:GQ:PL	1/1:0,42:42:99:1912,129,0
3L	9312938	.	A	C	1042.77	.	AC=2;AF=1.00;AN=2;DP=38;ExcessHet=3.0103;FS=0.000;MLEAC=2;MLEAF=1.00;MQ=43.41;QD=27.44;SOR=1.670	GT:AD:DP:GQ:PL	1/1:0,38:38:99:1071,114,0
3L	9313014	.	A	C	779.77	.	AC=2;AF=1.00;AN=2;DP=30;ExcessHet=3.0103;FS=0.000;MLEAC=2;MLEAF=1.00;MQ=42.77;QD=26.89;SOR=0.906	GT:AD:DP:GQ:PL	1/1:0,29:29:87:808,87,0
3L	9313042	.	T	C	1440.77	.	AC=2;AF=1.00;AN=2;DP=34;ExcessHet=3.0103;FS=0.000;MLEAC=2;MLEAF=1.00;MQ=42.37;QD=31.01;SOR=0.880	GT:AD:DP:GQ:PL	1/1:0,33:33:99:1469,99,0
3L	9313052	.	CCA	C	1588.73	.	AC=2;AF=1.00;AN=2;DP=38;ExcessHet=3.0103;FS=0.000;MLEAC=2;MLEAF=1.00;MQ=42.40;QD=27.32;SOR=1.270	GT:AD:DP:GQ:PL	1/1:0,37:37:99:1626,111,0
3L	9313145	.	A	AC	1386.73	.	AC=2;AF=1.00;AN=2;DP=32;ExcessHet=3.0103;FS=0.000;MLEAC=2;MLEAF=1.00;MQ=41.85;QD=26.73;SOR=1.284	GT:AD:DP:GQ:PL	1/1:0,32:32:99:1424,102,0
3L	9313146	.	A	ACACAC	1311.73	.	AC=2;AF=1.00;AN=2;DP=32;ExcessHet=3.0103;FS=0.000;MLEAC=1;MLEAF=0.500;MQ=41.85;QD=32.90;SOR=1.721	GT:AD:DP:GQ:PL	1/1:0,32:32:99:1288,101,0
3L	9313285	.	A	G	1192.77	.	AC=2;AF=1.00;AN=2;DP=46;ExcessHet=3.0103;FS=0.000;MLEAC=2;MLEAF=1.00;MQ=43.81;QD=25.93;SOR=0.693	GT:AD:DP:GQ:PL	1/1:0,46:46:99:1221,136,0
3L	9313308	.	A	ATG	1103.73	.	AC=2;AF=1.00;AN=2;BaseQRankSum=1.346;ClippingRankSum=0.000;DP=50;ExcessHet=3.0103;FS=6.351;MLEAC=2;MLEAF=1.00;MQ=43.67;MQRankSum=-0.608;QD=26.28;ReadPosRankSum=0.318;SOR=0.339	GT:AD:DP:GQ:PL	1/1:3,39:42:31:1141,31,0
3L	9313419	.	T	C	1257.77	.	AC=2;AF=1.00;AN=2;DP=46;ExcessHet=3.0103;FS=0.000;MLEAC=2;MLEAF=1.00;MQ=43.40;QD=27.34;SOR=1.329	GT:AD:DP:GQ:PL	1/1:0,46:46:99:1286,138,0
3L	9313506	.	T	C	1722.77	.	AC=2;AF=1.00;AN=2;DP=65;ExcessHet=3.0103;FS=0.000;MLEAC=2;MLEAF=1.00;MQ=43.96;QD=26.50;SOR=1.162	GT:AD:DP:GQ:PL	1/1:0,65:65:99:1751,193,0
3L	9313578	.	CGA	C	2654.73	.	AC=2;AF=1.00;AN=2;DP=80;ExcessHet=3.0103;FS=0.000;MLEAC=2;MLEAF=1.00;MQ=44.00;QD=33.19;SOR=0.864	GT:AD:DP:GQ:PL	1/1:0,74:74:99:2692,223,0
3L	9313638	.	T	A	2308.77	.	AC=2;AF=1.00;AN=2;DP=86;ExcessHet=3.0103;FS=0.000;MLEAC=2;MLEAF=1.00;MQ=44.00;QD=27.16;SOR=0.867	GT:AD:DP:GQ:PL	1/1:0,85:85:99:2337,255,0
3L	9314626	.	C	T	1213.77	.	AC=2;AF=1.00;AN=2;DP=44;ExcessHet=3.0103;FS=0.000;MLEAC=2;MLEAF=1.00;MQ=43.96;QD=27.59;SOR=0.784	GT:AD:DP:GQ:PL	1/1:0,44:44:99:1242,132,0
3L	9314750	.	T	G	1318.77	.	AC=2;AF=1.00;AN=2;DP=48;ExcessHet=3.0103;FS=0.000;MLEAC=2;MLEAF=1.00;MQ=46.18;QD=27.47;SOR=0.866	GT:AD:DP:GQ:PL	1/1:0,48:48:99:1347,144,0
3L	9314788	.	A	AAAAGAG	2340.73	.	AC=2;AF=1.00;AN=2;DP=55;ExcessHet=3.0103;FS=0.000;MLEAC=2;MLEAF=1.00;MQ=46.04;QD=27.13;SOR=1.005	GT:AD:DP:GQ:PL	1/1:0,54:54:99:2378,171,0
3L	9314827	.	G	A	2558.77	.	AC=2;AF=1.00;AN=2;DP=59;ExcessHet=3.0103;FS=0.000;MLEAC=2;MLEAF=1.00;MQ=44.13;QD=28.92;SOR=0.726	GT:AD:DP:GQ:PL	1/1:0,59:59:99:2587,178,0
3L	9314837	.	T	C	2471.77	.	AC=2;AF=1.00;AN=2;DP=56;ExcessHet=3.0103;FS=0.000;MLEAC=2;MLEAF=1.00;MQ=44.13;QD=28.12;SOR=0.765	GT:AD:DP:GQ:PL	1/1:0,56:56:99:2500,172,0
3L	9315023	.	T	C	3057.77	.	AC=2;AF=1.00;AN=2;DP=69;ExcessHet=3.0103;FS=0.000;MLEAC=2;MLEAF=1.00;MQ=43.93;QD=27.66;SOR=0.722	GT:AD:DP:GQ:PL	1/1:0,69:69:99:3086,208,0
3L	9315024	.	G	A	3057.77	.	AC=2;AF=1.00;AN=2;DP=69;ExcessHet=3.0103;FS=0.000;MLEAC=2;MLEAF=1.00;MQ=43.93;QD=29.45;SOR=0.722	GT:AD:DP:GQ:PL	1/1:0,69:69:99:3086,208,0
3L	9315391	.	C	T	2096.77	.	AC=2;AF=1.00;AN=2;DP=77;ExcessHet=3.0103;FS=0.000;MLEAC=2;MLEAF=1.00;MQ=43.91;QD=27.59;SOR=0.746	GT:AD:DP:GQ:PL	1/1:0,76:76:99:2125,228,0
3L	9315550	.	G	T	3909.77	.	AC=2;AF=1.00;AN=2;DP=90;ExcessHet=3.0103;FS=0.000;MLEAC=2;MLEAF=1.00;MQ=43.89;QD=32.79;SOR=0.809	GT:AD:DP:GQ:PL	1/1:0,89:89:99:3938,280,0
3L	9315565	.	T	G	3715.77	.	AC=2;AF=1.00;AN=2;DP=84;ExcessHet=3.0103;FS=0.000;MLEAC=2;MLEAF=1.00;MQ=43.89;QD=29.44;SOR=0.766	GT:AD:DP:GQ:PL	1/1:0,83:83:99:3744,253,0
3L	9315566	.	T	G	3715.77	.	AC=2;AF=1.00;AN=2;DP=85;ExcessHet=3.0103;FS=0.000;MLEAC=2;MLEAF=1.00;MQ=43.89;QD=32.67;SOR=0.791	GT:AD:DP:GQ:PL	1/1:0,84:84:99:3744,253,0
3L	9315784	.	C	CA	744.73	.	AC=2;AF=1.00;AN=2;BaseQRankSum=-1.587;ClippingRankSum=0.000;DP=57;ExcessHet=3.0103;FS=0.000;MLEAC=2;MLEAF=1.00;MQ=43.10;MQRankSum=-0.430;QD=15.52;ReadPosRankSum=-1.190;SOR=1.085	GT:AD:DP:GQ:PL	1/1:4,44:48:69:782,69,0
3L	9317404	.	G	GAA	1185.73	.	AC=2;AF=1.00;AN=2;DP=50;ExcessHet=3.0103;FS=0.000;MLEAC=2;MLEAF=1.00;MQ=43.92;QD=28.23;SOR=1.148	GT:AD:DP:GQ:PL	1/1:0,42:42:99:1223,124,0
3L	9317614	.	C	A	1921.77	.	AC=2;AF=1.00;AN=2;BaseQRankSum=1.773;ClippingRankSum=0.000;DP=72;ExcessHet=3.0103;FS=0.000;MLEAC=2;MLEAF=1.00;MQ=43.95;MQRankSum=0.000;QD=26.69;ReadPosRankSum=2.381;SOR=0.234	GT:AD:DP:GQ:PL	1/1:1,71:72:99:1950,205,0
3L	9319130	.	C	A	1544.77	.	AC=2;AF=1.00;AN=2;DP=56;ExcessHet=3.0103;FS=0.000;MLEAC=2;MLEAF=1.00;MQ=43.97;QD=27.59;SOR=0.693	GT:AD:DP:GQ:PL	1/1:0,56:56:99:1573,167,0
3L	9319338	.	T	A	1741.77	.	AC=2;AF=1.00;AN=2;DP=63;ExcessHet=3.0103;FS=0.000;MLEAC=2;MLEAF=1.00;MQ=43.97;QD=27.65;SOR=0.724	GT:AD:DP:GQ:PL	1/1:0,63:63:99:1770,189,0
3L	9319462	.	A	G	1826.77	.	AC=2;AF=1.00;AN=2;DP=66;ExcessHet=3.0103;FS=0.000;MLEAC=2;MLEAF=1.00;MQ=44.00;QD=27.68;SOR=1.033	GT:AD:DP:GQ:PL	1/1:0,66:66:99:1855,198,0
3L	9319473	.	C	A	2569.77	.	AC=2;AF=1.00;AN=2;DP=57;ExcessHet=3.0103;FS=0.000;MLEAC=2;MLEAF=1.00;MQ=44.00;QD=25.77;SOR=0.960	GT:AD:DP:GQ:PL	1/1:0,57:57:99:2598,175,0
3L	9319474	.	CT	C	2560.73	.	AC=2;AF=1.00;AN=2;DP=58;ExcessHet=3.0103;FS=0.000;MLEAC=2;MLEAF=1.00;MQ=44.00;QD=34.04;SOR=0.914	GT:AD:DP:GQ:PL	1/1:0,58:58:99:2598,175,0
3L	9319782	.	T	G	1697.77	.	AC=2;AF=1.00;AN=2;DP=64;ExcessHet=3.0103;FS=0.000;MLEAC=2;MLEAF=1.00;MQ=44.00;QD=26.53;SOR=0.756	GT:AD:DP:GQ:PL	1/1:0,64:64:99:1726,191,0
3L	9319864	.	C	T	2428.77	.	AC=2;AF=1.00;AN=2;DP=56;ExcessHet=3.0103;FS=0.000;MLEAC=2;MLEAF=1.00;MQ=44.00;QD=26.90;SOR=1.199	GT:AD:DP:GQ:PL	1/1:0,56:56:99:2457,169,0
3L	9319874	.	CTTTTGT	C	2455.73	.	AC=2;AF=1.00;AN=2;DP=56;ExcessHet=3.0103;FS=0.000;MLEAC=2;MLEAF=1.00;MQ=44.00;QD=31.23;SOR=1.101	GT:AD:DP:GQ:PL	1/1:0,56:56:99:2493,171,0
3L	9320027	.	G	T	2870.77	.	AC=2;AF=1.00;AN=2;DP=65;ExcessHet=3.0103;FS=0.000;MLEAC=2;MLEAF=1.00;MQ=43.97;QD=27.46;SOR=1.341	GT:AD:DP:GQ:PL	1/1:0,65:65:99:2899,196,0
3L	9320029	.	C	G	2870.77	.	AC=2;AF=1.00;AN=2;DP=65;ExcessHet=3.0103;FS=0.000;MLEAC=2;MLEAF=1.00;MQ=43.97;QD=32.94;SOR=1.341	GT:AD:DP:GQ:PL	1/1:0,65:65:99:2899,196,0
3L	9320537	.	A	C	1896.77	.	AC=2;AF=1.00;AN=2;BaseQRankSum=0.999;ClippingRankSum=0.000;DP=71;ExcessHet=3.0103;FS=0.000;MLEAC=2;MLEAF=1.00;MQ=43.92;MQRankSum=-0.140;QD=26.72;ReadPosRankSum=2.325;SOR=0.246	GT:AD:DP:GQ:PL	1/1:1,70:71:99:1925,185,0
3L	9320603	.	C	A	2024.77	.	AC=2;AF=1.00;AN=2;DP=71;ExcessHet=3.0103;FS=0.000;MLEAC=2;MLEAF=1.00;MQ=43.83;QD=28.52;SOR=0.721	GT:AD:DP:GQ:PL	1/1:0,71:71:99:2053,213,0
3L	9320694	.	A	G	2052.73	.	AC=2;AF=1.00;AN=2;DP=80;ExcessHet=3.0103;FS=0.000;MLEAC=2;MLEAF=1.00;MQ=43.60;QD=27.37;SOR=0.840	GT:AD:DP:GQ:PL	1/1:0,75:75:99:2090,225,0
3L	9320714	.	G	T	2233.77	.	AC=2;AF=1.00;AN=2;DP=82;ExcessHet=3.0103;FS=0.000;MLEAC=2;MLEAF=1.00;MQ=43.61;QD=27.58;SOR=0.768	GT:AD:DP:GQ:PL	1/1:0,81:81:99:2262,243,0
3L	9320728	.	G	C	2167.77	.	AC=2;AF=1.00;AN=2;DP=80;ExcessHet=3.0103;FS=0.000;MLEAC=2;MLEAF=1.00;MQ=43.57;QD=27.10;SOR=0.693	GT:AD:DP:GQ:PL	1/1:0,80:80:99:2196,239,0
3L	9320818	.	A	G	2149.77	.	AC=2;AF=1.00;AN=2;DP=78;ExcessHet=3.0103;FS=0.000;MLEAC=2;MLEAF=1.00;MQ=43.18;QD=27.56;SOR=0.855	GT:AD:DP:GQ:PL	1/1:0,78:78:99:2178,234,0
3L	9320830	.	A	G	3069.77	.	AC=2;AF=1.00;AN=2;DP=72;ExcessHet=3.0103;FS=0.000;MLEAC=2;MLEAF=1.00;MQ=43.14;QD=32.88;SOR=0.807	GT:AD:DP:GQ:PL	1/1:0,72:72:99:3098,216,0
3L	9320831	.	G	A	3069.77	.	AC=2;AF=1.00;AN=2;DP=70;ExcessHet=3.0103;FS=0.000;MLEAC=2;MLEAF=1.00;MQ=43.11;QD=28.99;SOR=0.811	GT:AD:DP:GQ:PL	1/1:0,70:70:99:3098,216,0
3L	9320848	.	T	TG	2964.73	.	AC=2;AF=1.00;AN=2;DP=68;ExcessHet=3.0103;FS=0.000;MLEAC=2;MLEAF=1.00;MQ=43.07;QD=27.29;SOR=0.818	GT:AD:DP:GQ:PL	1/1:0,66:66:99:3002,202,0
3L	9320851	.	CA	C	2964.73	.	AC=2;AF=1.00;AN=2;DP=66;ExcessHet=3.0103;FS=0.000;MLEAC=2;MLEAF=1.00;MQ=43.04;QD=30.86;SOR=0.818	GT:AD:DP:GQ:PL	1/1:0,66:66:99:3002,202,0
3L	9320856	.	A	T	2941.77	.	AC=2;AF=1.00;AN=2;DP=64;ExcessHet=3.0103;FS=0.000;MLEAC=2;MLEAF=1.00;MQ=43.01;QD=25.43;SOR=0.822	GT:AD:DP:GQ:PL	1/1:0,64:64:99:2970,199,0
3L	9320879	.	A	C	1707.77	.	AC=2;AF=1.00;AN=2;DP=63;ExcessHet=3.0103;FS=0.000;MLEAC=2;MLEAF=1.00;MQ=43.03;QD=27.11;SOR=0.859	GT:AD:DP:GQ:PL	1/1:0,63:63:99:1736,189,0
3L	9320918	.	C	CATTT	3176.73	.	AC=2;AF=1.00;AN=2;DP=70;ExcessHet=3.0103;FS=0.000;MLEAC=2;MLEAF=1.00;MQ=43.04;QD=30.56;SOR=0.941	GT:AD:DP:GQ:PL	1/1:0,70:70:99:3214,217,0
3L	9320935	.	G	A	1966.77	.	AC=2;AF=1.00;AN=2;DP=70;ExcessHet=3.0103;FS=0.000;MLEAC=2;MLEAF=1.00;MQ=43.05;QD=28.10;SOR=0.811	GT:AD:DP:GQ:PL	1/1:0,70:70:99:1995,210,0
3L	9320951	.	T	C	1778.77	.	AC=2;AF=1.00;AN=2;DP=66;ExcessHet=3.0103;FS=0.000;MLEAC=2;MLEAF=1.00;MQ=43.21;QD=26.95;SOR=0.886	GT:AD:DP:GQ:PL	1/1:0,66:66:99:1807,197,0
3L	9320969	.	C	G	1804.77	.	AC=2;AF=1.00;AN=2;BaseQRankSum=1.879;ClippingRankSum=0.000;DP=67;ExcessHet=3.0103;FS=0.000;MLEAC=2;MLEAF=1.00;MQ=43.43;MQRankSum=1.585;QD=26.94;ReadPosRankSum=-0.284;SOR=0.337	GT:AD:DP:GQ:PL	1/1:1,66:67:99:1833,191,0
3L	9321015	.	T	A	2040.77	.	AC=2;AF=1.00;AN=2;DP=73;ExcessHet=3.0103;FS=0.000;MLEAC=2;MLEAF=1.00;MQ=43.62;QD=28.34;SOR=1.577	GT:AD:DP:GQ:PL	1/1:0,72:72:99:2069,216,0
3L	9321039	.	G	T	1831.77	.	AC=2;AF=1.00;AN=2;DP=64;ExcessHet=3.0103;FS=0.000;MLEAC=2;MLEAF=1.00;MQ=43.72;QD=28.62;SOR=1.402	GT:AD:DP:GQ:PL	1/1:0,64:64:99:1860,192,0
3L	9321251	.	G	GAC	636.73	.	AC=2;AF=1.00;AN=2;BaseQRankSum=-0.936;ClippingRankSum=0.000;DP=49;ExcessHet=3.0103;FS=5.586;MLEAC=2;MLEAF=1.00;MQ=43.94;MQRankSum=-0.190;QD=15.92;ReadPosRankSum=1.081;SOR=1.492	GT:AD:DP:GQ:PL	1/1:3,37:40:59:674,59,0
3L	9321422	.	C	A	106.90	.	AC=2;AF=1.00;AN=2;DP=12;ExcessHet=3.0103;FS=0.000;MLEAC=2;MLEAF=1.00;MQ=43.27;QD=21.38;SOR=1.981	GT:AD:DP:GQ:PL	1/1:0,5:5:15:135,15,0
3L	9321591	.	A	G	1540.77	.	AC=2;AF=1.00;AN=2;DP=59;ExcessHet=3.0103;FS=0.000;MLEAC=2;MLEAF=1.00;MQ=43.51;QD=26.56;SOR=1.085	GT:AD:DP:GQ:PL	1/1:0,58:58:99:1569,173,0
3L	9321732	.	C	CG	2584.73	.	AC=2;AF=1.00;AN=2;DP=65;ExcessHet=3.0103;FS=0.000;MLEAC=2;MLEAF=1.00;MQ=42.91;QD=31.76;SOR=1.071	GT:AD:DP:GQ:PL	1/1:0,60:60:99:2622,184,0
3L	9321740	.	G	A	2690.77	.	AC=2;AF=1.00;AN=2;DP=66;ExcessHet=3.0103;FS=0.000;MLEAC=2;MLEAF=1.00;MQ=42.82;QD=32.36;SOR=0.966	GT:AD:DP:GQ:PL	1/1:0,64:64:99:2719,195,0
3L	9321835	.	C	A	1500.77	.	AC=2;AF=1.00;AN=2;DP=55;ExcessHet=3.0103;FS=0.000;MLEAC=2;MLEAF=1.00;MQ=43.69;QD=27.29;SOR=0.884	GT:AD:DP:GQ:PL	1/1:0,55:55:99:1529,165,0
3L	9321943	.	AAACAAGCGCCGCATTAACATT	A	2736.73	.	AC=2;AF=1.00;AN=2;DP=66;ExcessHet=3.0103;FS=0.000;MLEAC=2;MLEAF=1.00;MQ=43.38;QD=31.91;SOR=0.826	GT:AD:DP:GQ:PL	1/1:0,62:62:99:2774,187,0
3L	9322030	.	T	G	2914.77	.	AC=2;AF=1.00;AN=2;DP=69;ExcessHet=3.0103;FS=0.000;MLEAC=2;MLEAF=1.00;MQ=43.57;QD=28.35;SOR=0.781	GT:AD:DP:GQ:PL	1/1:0,69:69:99:2943,211,0
3L	9322052	.	G	C	2818.77	.	AC=2;AF=1.00;AN=2;DP=66;ExcessHet=3.0103;FS=0.000;MLEAC=2;MLEAF=1.00;MQ=43.70;QD=28.36;SOR=1.196	GT:AD:DP:GQ:PL	1/1:0,66:66:99:2847,201,0
3L	9322102	.	C	T	1714.77	.	AC=2;AF=1.00;AN=2;DP=62;ExcessHet=3.0103;FS=0.000;MLEAC=2;MLEAF=1.00;MQ=43.38;QD=27.66;SOR=2.019	GT:AD:DP:GQ:PL	1/1:0,62:62:99:1743,185,0
3L	9322153	.	CA	C	624.73	.	AC=2;AF=1.00;AN=2;BaseQRankSum=0.053;ClippingRankSum=0.000;DP=53;ExcessHet=3.0103;FS=0.000;MLEAC=2;MLEAF=1.00;MQ=43.22;MQRankSum=2.234;QD=15.62;ReadPosRankSum=1.366;SOR=0.302	GT:AD:DP:GQ:PL	1/1:1,39:40:99:662,109,0
3L	9322286	.	A	T	1296.73	.	AC=2;AF=1.00;AN=2;DP=55;ExcessHet=3.0103;FS=0.000;MLEAC=2;MLEAF=1.00;MQ=43.17;QD=26.46;SOR=1.455	GT:AD:DP:GQ:PL	1/1:0,49:49:99:1334,145,0
3L	9323004	.	A	T	1961.77	.	AC=2;AF=1.00;AN=2;DP=69;ExcessHet=3.0103;FS=0.000;MLEAC=2;MLEAF=1.00;MQ=43.78;QD=28.43;SOR=0.910	GT:AD:DP:GQ:PL	1/1:0,69:69:99:1990,207,0
3L	9323093	.	A	ACCGGAT	2687.73	.	AC=2;AF=1.00;AN=2;DP=68;ExcessHet=3.0103;FS=0.000;MLEAC=2;MLEAF=1.00;MQ=43.90;QD=34.02;SOR=0.831	GT:AD:DP:GQ:PL	1/1:0,60:60:99:2725,183,0
3L	9323195	.	G	A	1860.77	.	AC=2;AF=1.00;AN=2;DP=68;ExcessHet=3.0103;FS=0.000;MLEAC=2;MLEAF=1.00;MQ=43.43;QD=27.36;SOR=0.880	GT:AD:DP:GQ:PL	1/1:0,68:68:99:1889,203,0
3L	9323242	.	T	C	1651.77	.	AC=2;AF=1.00;AN=2;DP=60;ExcessHet=3.0103;FS=0.000;MLEAC=2;MLEAF=1.00;MQ=43.27;QD=28.00;SOR=0.871	GT:AD:DP:GQ:PL	1/1:0,59:59:99:1680,177,0
3L	9323542	.	A	T	3781.77	.	AC=2;AF=1.00;AN=2;DP=86;ExcessHet=3.0103;FS=0.000;MLEAC=2;MLEAF=1.00;MQ=42.23;QD=37.18;SOR=0.867	GT:AD:DP:GQ:PL	1/1:0,85:85:99:3810,259,0
3L	9323551	.	G	A	3907.77	.	AC=2;AF=1.00;AN=2;DP=85;ExcessHet=3.0103;FS=0.000;MLEAC=2;MLEAF=1.00;MQ=42.03;QD=27.34;SOR=0.815	GT:AD:DP:GQ:PL	1/1:0,85:85:99:3936,268,0
3L	9323561	.	T	C	3753.77	.	AC=2;AF=1.00;AN=2;DP=85;ExcessHet=3.0103;FS=0.000;MLEAC=2;MLEAF=1.00;MQ=41.58;QD=26.63;SOR=0.765	GT:AD:DP:GQ:PL	1/1:0,85:85:99:3782,259,0
3L	9323604	.	CATCAAGTGTACGAGTATATA	C	3363.73	.	AC=2;AF=1.00;AN=2;DP=78;ExcessHet=3.0103;FS=0.000;MLEAC=2;MLEAF=1.00;MQ=40.65;QD=25.96;SOR=0.774	GT:AD:DP:GQ:PL	1/1:0,75:75:99:3401,230,0
3L	9323627	.	TCACA	T	3400.73	.	AC=2;AF=1.00;AN=2;DP=75;ExcessHet=3.0103;FS=0.000;MLEAC=2;MLEAF=1.00;MQ=40.53;QD=30.99;SOR=0.832	GT:AD:DP:GQ:PL	1/1:0,75:75:99:3438,232,0
3L	9323643	.	A	G	2128.77	.	AC=2;AF=1.00;AN=2;DP=76;ExcessHet=3.0103;FS=0.000;MLEAC=2;MLEAF=1.00;MQ=40.50;QD=28.01;SOR=0.984	GT:AD:DP:GQ:PL	1/1:0,76:76:99:2157,228,0
3L	9323658	.	A	AGG	3669.73	.	AC=2;AF=1.00;AN=2;DP=77;ExcessHet=3.0103;FS=0.000;MLEAC=2;MLEAF=1.00;MQ=40.51;QD=28.53;SOR=0.948	GT:AD:DP:GQ:PL	1/1:0,77:77:99:3707,252,0
3L	9323659	.	T	TGAAGTTTTTA	3669.73	.	AC=2;AF=1.00;AN=2;DP=79;ExcessHet=3.0103;FS=0.000;MLEAC=2;MLEAF=1.00;MQ=40.55;QD=28.54;SOR=0.881	GT:AD:DP:GQ:PL	1/1:0,79:79:99:3707,252,0
3L	9323665	.	A	T	3286.77	.	AC=2;AF=1.00;AN=2;DP=73;ExcessHet=3.0103;FS=0.000;MLEAC=2;MLEAF=1.00;MQ=40.55;QD=32.76;SOR=0.836	GT:AD:DP:GQ:PL	1/1:0,73:73:99:3315,223,0
3L	9323676	.	A	T	1715.77	.	AC=2;AF=1.00;AN=2;DP=64;ExcessHet=3.0103;FS=0.000;MLEAC=2;MLEAF=1.00;MQ=40.58;QD=27.23;SOR=1.010	GT:AD:DP:GQ:PL	1/1:0,63:63:99:1744,189,0
3L	9323688	.	A	T	2785.77	.	AC=2;AF=1.00;AN=2;DP=64;ExcessHet=3.0103;FS=0.000;MLEAC=2;MLEAF=1.00;MQ=40.73;QD=28.25;SOR=0.822	GT:AD:DP:GQ:PL	1/1:0,64:64:99:2814,196,0
3L	9323689	.	A	T	2785.77	.	AC=2;AF=1.00;AN=2;DP=64;ExcessHet=3.0103;FS=0.000;MLEAC=2;MLEAF=1.00;MQ=40.74;QD=30.78;SOR=0.756	GT:AD:DP:GQ:PL	1/1:0,64:64:99:2814,196,0
3L	9323757	.	C	CA	2594.73	.	AC=2;AF=1.00;AN=2;DP=72;ExcessHet=3.0103;FS=0.000;MLEAC=2;MLEAF=1.00;MQ=42.38;QD=24.60;SOR=0.869	GT:AD:DP:GQ:PL	1/1:0,72:72:99:2632,220,0
3L	9323785	.	C	G	1831.77	.	AC=2;AF=1.00;AN=2;DP=68;ExcessHet=3.0103;FS=0.000;MLEAC=2;MLEAF=1.00;MQ=42.89;QD=26.94;SOR=0.693	GT:AD:DP:GQ:PL	1/1:0,68:68:99:1860,203,0
3L	9323983	.	G	A	2325.77	.	AC=2;AF=1.00;AN=2;DP=61;ExcessHet=3.0103;FS=0.000;MLEAC=2;MLEAF=1.00;MQ=42.86;QD=27.49;SOR=0.950	GT:AD:DP:GQ:PL	1/1:0,59:59:99:2354,178,0
3L	9324001	.	T	TTGG	2464.73	.	AC=2;AF=1.00;AN=2;DP=60;ExcessHet=3.0103;FS=0.000;MLEAC=2;MLEAF=1.00;MQ=42.76;QD=30.05;SOR=1.179	GT:AD:DP:GQ:PL	1/1:0,58:58:99:2502,179,0
3L	9324027	.	TG	T	2300.73	.	AC=2;AF=1.00;AN=2;DP=53;ExcessHet=3.0103;FS=0.000;MLEAC=2;MLEAF=1.00;MQ=43.37;QD=27.43;SOR=1.609	GT:AD:DP:GQ:PL	1/1:0,52:52:99:2338,160,0
3L	9324034	.	T	C	2330.77	.	AC=2;AF=1.00;AN=2;DP=54;ExcessHet=3.0103;FS=0.000;MLEAC=2;MLEAF=1.00;MQ=43.38;QD=33.11;SOR=1.697	GT:AD:DP:GQ:PL	1/1:0,54:54:99:2359,163,0
3L	9324683	.	C	CACACACACACACACACAT	2429.73	.	AC=2;AF=1.00;AN=2;DP=53;ExcessHet=3.0103;FS=0.000;MLEAC=2;MLEAF=1.00;MQ=42.01;QD=26.45;SOR=1.154	GT:AD:DP:GQ:PL	1/1:0,53:53:99:2467,174,0
3L	9324688	.	T	G	2221.77	.	AC=2;AF=1.00;AN=2;DP=48;ExcessHet=3.0103;FS=0.000;MLEAC=2;MLEAF=1.00;MQ=42.01;QD=32.85;SOR=1.426	GT:AD:DP:GQ:PL	1/1:0,48:48:99:2250,151,0
3L	9324689	.	T	TAG	2167.73	.	AC=2;AF=1.00;AN=2;DP=48;ExcessHet=3.0103;FS=0.000;MLEAC=2;MLEAF=1.00;MQ=42.01;QD=30.31;SOR=1.426	GT:AD:DP:GQ:PL	1/1:0,48:48:99:2205,147,0
3L	9324725	.	T	C	992.77	.	AC=2;AF=1.00;AN=2;DP=36;ExcessHet=3.0103;FS=0.000;MLEAC=2;MLEAF=1.00;MQ=42.59;QD=27.58;SOR=2.432	GT:AD:DP:GQ:PL	1/1:0,36:36:99:1021,108,0
3L	9324954	.	C	T	1353.77	.	AC=2;AF=1.00;AN=2;DP=51;ExcessHet=3.0103;FS=0.000;MLEAC=2;MLEAF=1.00;MQ=43.77;QD=27.08;SOR=0.859	GT:AD:DP:GQ:PL	1/1:0,50:50:99:1382,150,0
3L	9325097	.	T	G	2055.77	.	AC=2;AF=1.00;AN=2;DP=75;ExcessHet=3.0103;FS=0.000;MLEAC=2;MLEAF=1.00;MQ=43.95;QD=27.41;SOR=1.164	GT:AD:DP:GQ:PL	1/1:0,75:75:99:2084,224,0
3L	9325218	.	T	G	2780.77	.	AC=2;AF=1.00;AN=2;DP=65;ExcessHet=3.0103;FS=0.000;MLEAC=2;MLEAF=1.00;MQ=43.97;QD=27.44;SOR=0.724	GT:AD:DP:GQ:PL	1/1:0,63:63:99:2809,193,0
3L	9325224	.	G	T	2838.77	.	AC=2;AF=1.00;AN=2;DP=62;ExcessHet=3.0103;FS=0.000;MLEAC=2;MLEAF=1.00;MQ=43.97;QD=34.20;SOR=0.725	GT:AD:DP:GQ:PL	1/1:0,61:61:99:2867,196,0
3L	9325245	.	A	T	2536.77	.	AC=2;AF=1.00;AN=2;DP=56;ExcessHet=3.0103;FS=0.000;MLEAC=2;MLEAF=1.00;MQ=43.97;QD=30.40;SOR=1.262	GT:AD:DP:GQ:PL	1/1:0,55:55:99:2565,172,0
3L	9325252	.	C	T	2446.77	.	AC=2;AF=1.00;AN=2;DP=55;ExcessHet=3.0103;FS=0.000;MLEAC=2;MLEAF=1.00;MQ=43.96;QD=27.39;SOR=1.118	GT:AD:DP:GQ:PL	1/1:0,54:54:99:2475,166,0
3L	9325255	.	C	G	2456.77	.	AC=2;AF=1.00;AN=2;DP=54;ExcessHet=3.0103;FS=0.000;MLEAC=2;MLEAF=1.00;MQ=43.96;QD=26.24;SOR=0.981	GT:AD:DP:GQ:PL	1/1:0,53:53:99:2485,169,0
3L	9325280	.	T	C	2561.77	.	AC=2;AF=1.00;AN=2;DP=64;ExcessHet=3.0103;FS=0.000;MLEAC=2;MLEAF=1.00;MQ=43.97;QD=29.33;SOR=1.143	GT:AD:DP:GQ:PL	1/1:0,62:62:99:2590,190,0
3L	9325321	.	A	G	1811.77	.	AC=2;AF=1.00;AN=2;DP=67;ExcessHet=3.0103;FS=0.000;MLEAC=2;MLEAF=1.00;MQ=43.97;QD=27.45;SOR=1.112	GT:AD:DP:GQ:PL	1/1:0,66:66:99:1840,197,0
3L	9325374	.	C	T	2003.77	.	AC=2;AF=1.00;AN=2;DP=72;ExcessHet=3.0103;FS=0.000;MLEAC=2;MLEAF=1.00;MQ=43.97;QD=27.83;SOR=0.749	GT:AD:DP:GQ:PL	1/1:0,72:72:99:2032,216,0
3L	9325449	.	T	C	1683.77	.	AC=2;AF=1.00;AN=2;DP=60;ExcessHet=3.0103;FS=0.000;MLEAC=2;MLEAF=1.00;MQ=44.00;QD=28.06;SOR=1.160	GT:AD:DP:GQ:PL	1/1:0,60:60:99:1712,180,0
3L	9325551	.	C	A	1710.77	.	AC=2;AF=1.00;AN=2;DP=63;ExcessHet=3.0103;FS=0.000;MLEAC=2;MLEAF=1.00;MQ=43.88;QD=28.05;SOR=0.865	GT:AD:DP:GQ:PL	1/1:0,61:61:99:1739,183,0
3L	9325885	.	C	G	1770.77	.	AC=2;AF=1.00;AN=2;DP=64;ExcessHet=3.0103;FS=0.000;MLEAC=2;MLEAF=1.00;MQ=44.00;QD=27.67;SOR=0.966	GT:AD:DP:GQ:PL	1/1:0,64:64:99:1799,192,0
3L	9326237	.	T	C	2029.77	.	AC=2;AF=1.00;AN=2;DP=76;ExcessHet=3.0103;FS=0.000;MLEAC=2;MLEAF=1.00;MQ=44.00;QD=26.71;SOR=1.270	GT:AD:DP:GQ:PL	1/1:0,76:76:99:2058,226,0
3L	9326300	.	T	A	3424.77	.	AC=2;AF=1.00;AN=2;DP=79;ExcessHet=3.0103;FS=0.000;MLEAC=2;MLEAF=1.00;MQ=44.00;QD=32.81;SOR=1.252	GT:AD:DP:GQ:PL	1/1:0,78:78:99:3453,241,0
3L	9326310	.	T	A	3408.77	.	AC=2;AF=1.00;AN=2;DP=80;ExcessHet=3.0103;FS=0.000;MLEAC=2;MLEAF=1.00;MQ=44.00;QD=28.44;SOR=1.068	GT:AD:DP:GQ:PL	1/1:0,79:79:99:3437,241,0
3L	9326756	.	AC	A	3099.73	.	AC=2;AF=1.00;AN=2;DP=74;ExcessHet=3.0103;FS=0.000;MLEAC=2;MLEAF=1.00;MQ=43.75;QD=27.06;SOR=1.117	GT:AD:DP:GQ:PL	1/1:0,71:71:99:3137,217,0
3L	9326760	.	A	G	3146.77	.	AC=2;AF=1.00;AN=2;DP=73;ExcessHet=3.0103;FS=0.000;MLEAC=2;MLEAF=1.00;MQ=43.74;QD=26.79;SOR=1.103	GT:AD:DP:GQ:PL	1/1:0,73:73:99:3175,220,0
3L	9326915	.	G	A	3039.77	.	AC=2;AF=1.00;AN=2;DP=71;ExcessHet=3.0103;FS=0.000;MLEAC=2;MLEAF=1.00;MQ=43.97;QD=28.30;SOR=0.721	GT:AD:DP:GQ:PL	1/1:0,71:71:99:3068,214,0
3L	9326922	.	A	C	2897.77	.	AC=2;AF=1.00;AN=2;DP=64;ExcessHet=3.0103;FS=0.000;MLEAC=2;MLEAF=1.00;MQ=43.97;QD=30.77;SOR=0.693	GT:AD:DP:GQ:PL	1/1:0,64:64:99:2926,202,0
3L	9327250	.	G	C	2909.77	.	AC=2;AF=1.00;AN=2;DP=67;ExcessHet=3.0103;FS=0.000;MLEAC=2;MLEAF=1.00;MQ=42.13;QD=30.15;SOR=0.886	GT:AD:DP:GQ:PL	1/1:0,66:66:99:2938,199,0
3L	9327251	.	T	A	2909.77	.	AC=2;AF=1.00;AN=2;DP=65;ExcessHet=3.0103;FS=0.000;MLEAC=2;MLEAF=1.00;MQ=42.07;QD=32.31;SOR=0.966	GT:AD:DP:GQ:PL	1/1:0,64:64:99:2938,199,0
3L	9327298	.	A	T	2864.77	.	AC=2;AF=1.00;AN=2;DP=68;ExcessHet=3.0103;FS=0.000;MLEAC=2;MLEAF=1.00;MQ=41.11;QD=33.15;SOR=0.752	GT:AD:DP:GQ:PL	1/1:0,68:68:99:2893,210,0
3L	9327311	.	A	G	2760.77	.	AC=2;AF=1.00;AN=2;DP=65;ExcessHet=3.0103;FS=0.000;MLEAC=2;MLEAF=1.00;MQ=40.54;QD=28.15;SOR=1.078	GT:AD:DP:GQ:PL	1/1:0,65:65:99:2789,199,0
3L	9327340	.	C	CGAAAAGTGCATT	2947.73	.	AC=2;AF=1.00;AN=2;DP=62;ExcessHet=3.0103;FS=0.000;MLEAC=2;MLEAF=1.00;MQ=39.34;QD=33.66;SOR=1.392	GT:AD:DP:GQ:PL	1/1:0,61:61:99:2985,201,0
3L	9327373	.	A	ATTAAACACTTGGTCAGAGCT	2943.73	.	AC=2;AF=1.00;AN=2;DP=57;ExcessHet=3.0103;FS=0.000;MLEAC=2;MLEAF=1.00;MQ=38.88;QD=27.72;SOR=1.781	GT:AD:DP:GQ:PL	1/1:0,56:56:99:2981,204,0
3L	9327421	.	T	C	3048.77	.	AC=2;AF=1.00;AN=2;DP=69;ExcessHet=3.0103;FS=0.000;MLEAC=2;MLEAF=1.00;MQ=40.87;QD=29.57;SOR=1.211	GT:AD:DP:GQ:PL	1/1:0,69:69:99:3077,211,0
3L	9327427	.	A	G	3190.77	.	AC=2;AF=1.00;AN=2;DP=70;ExcessHet=3.0103;FS=0.000;MLEAC=2;MLEAF=1.00;MQ=40.94;QD=28.90;SOR=1.163	GT:AD:DP:GQ:PL	1/1:0,70:70:99:3219,220,0
3L	9327441	.	C	A	2934.77	.	AC=2;AF=1.00;AN=2;DP=67;ExcessHet=3.0103;FS=0.000;MLEAC=2;MLEAF=1.00;MQ=41.28;QD=29.01;SOR=0.990	GT:AD:DP:GQ:PL	1/1:0,67:67:99:2963,202,0
3L	9327511	.	G	GTTTTGATCGAAGAATAAT	3049.73	.	AC=2;AF=1.00;AN=2;DP=66;ExcessHet=3.0103;FS=0.000;MLEAC=2;MLEAF=1.00;MQ=40.59;QD=29.95;SOR=0.693	GT:AD:DP:GQ:PL	1/1:0,62:62:99:3087,206,0
3L	9327529	.	T	C	2569.77	.	AC=2;AF=1.00;AN=2;DP=58;ExcessHet=3.0103;FS=0.000;MLEAC=2;MLEAF=1.00;MQ=40.51;QD=27.17;SOR=0.914	GT:AD:DP:GQ:PL	1/1:0,58:58:99:2598,180,0
3L	9327530	.	A	C	2569.77	.	AC=2;AF=1.00;AN=2;DP=59;ExcessHet=3.0103;FS=0.000;MLEAC=2;MLEAF=1.00;MQ=40.59;QD=29.26;SOR=0.871	GT:AD:DP:GQ:PL	1/1:0,59:59:99:2598,180,0
3L	9327544	.	C	G	1521.77	.	AC=2;AF=1.00;AN=2;DP=57;ExcessHet=3.0103;FS=0.000;MLEAC=2;MLEAF=1.00;MQ=40.63;QD=26.70;SOR=0.960	GT:AD:DP:GQ:PL	1/1:0,57:57:99:1550,169,0
3L	9327647	.	TC	T	2861.73	.	AC=2;AF=1.00;AN=2;DP=67;ExcessHet=3.0103;FS=0.000;MLEAC=2;MLEAF=1.00;MQ=43.25;QD=30.51;SOR=0.693	GT:AD:DP:GQ:PL	1/1:0,64:64:99:2899,199,0
3L	9327654	.	C	A	2992.77	.	AC=2;AF=1.00;AN=2;DP=70;ExcessHet=3.0103;FS=0.000;MLEAC=2;MLEAF=1.00;MQ=43.29;QD=28.17;SOR=0.750	GT:AD:DP:GQ:PL	1/1:0,70:70:99:3021,211,0
3L	9327665	.	C	A	1938.77	.	AC=2;AF=1.00;AN=2;DP=72;ExcessHet=3.0103;FS=0.000;MLEAC=2;MLEAF=1.00;MQ=43.31;QD=27.31;SOR=0.721	GT:AD:DP:GQ:PL	1/1:0,71:71:99:1967,212,0
3L	9327697	.	G	A	1814.77	.	AC=2;AF=1.00;AN=2;DP=67;ExcessHet=3.0103;FS=0.000;MLEAC=2;MLEAF=1.00;MQ=43.31;QD=27.09;SOR=0.723	GT:AD:DP:GQ:PL	1/1:0,67:67:99:1843,200,0
3L	9327967	.	A	G	1807.77	.	AC=2;AF=1.00;AN=2;DP=64;ExcessHet=3.0103;FS=0.000;MLEAC=2;MLEAF=1.00;MQ=43.97;QD=28.25;SOR=0.756	GT:AD:DP:GQ:PL	1/1:0,64:64:99:1836,192,0
3L	9328114	.	A	G	1990.77	.	AC=2;AF=1.00;AN=2;DP=74;ExcessHet=3.0103;FS=0.000;MLEAC=2;MLEAF=1.00;MQ=43.67;QD=26.90;SOR=1.209	GT:AD:DP:GQ:PL	1/1:0,74:74:99:2019,221,0
3L	9328311	.	A	G	1571.77	.	AC=2;AF=1.00;AN=2;BaseQRankSum=1.879;ClippingRankSum=0.000;DP=59;ExcessHet=3.0103;FS=0.000;MLEAC=2;MLEAF=1.00;MQ=43.93;MQRankSum=-0.094;QD=26.64;ReadPosRankSum=-0.637;SOR=0.283	GT:AD:DP:GQ:PL	1/1:1,58:59:99:1600,166,0
3L	9328431	.	TTCGGACTCAGTGCTTTCAGTGCTTTC	T	1253.73	.	AC=2;AF=1.00;AN=2;DP=29;ExcessHet=3.0103;FS=0.000;MLEAC=2;MLEAF=1.00;MQ=43.28;QD=24.04;SOR=2.833	GT:AD:DP:GQ:PL	1/1:0,28:28:88:1291,88,0
3L	9328461	.	CTAAGCGCGAATTTCGCCGACGGGCTTAAATA	C	1366.73	.	AC=2;AF=1.00;AN=2;DP=31;ExcessHet=3.0103;FS=0.000;MLEAC=2;MLEAF=1.00;MQ=43.26;QD=23.21;SOR=2.621	GT:AD:DP:GQ:PL	1/1:0,30:30:96:1404,96,0
3L	9328501	.	GA	G	1389.73	.	AC=2;AF=1.00;AN=2;DP=33;ExcessHet=3.0103;FS=0.000;MLEAC=2;MLEAF=1.00;MQ=43.31;QD=27.99;SOR=2.448	GT:AD:DP:GQ:PL	1/1:0,32:32:99:1427,99,0
3L	9328738	.	T	G	1540.77	.	AC=2;AF=1.00;AN=2;DP=55;ExcessHet=3.0103;FS=0.000;MLEAC=2;MLEAF=1.00;MQ=43.95;QD=28.01;SOR=2.345	GT:AD:DP:GQ:PL	1/1:0,55:55:99:1569,165,0
3L	9328763	.	G	C	1529.77	.	AC=2;AF=1.00;AN=2;DP=56;ExcessHet=3.0103;FS=0.000;MLEAC=2;MLEAF=1.00;MQ=43.71;QD=27.32;SOR=1.651	GT:AD:DP:GQ:PL	1/1:0,56:56:99:1558,167,0
3L	9328813	.	G	A	1641.77	.	AC=2;AF=1.00;AN=2;DP=61;ExcessHet=3.0103;FS=0.000;MLEAC=2;MLEAF=1.00;MQ=43.55;QD=26.91;SOR=1.292	GT:AD:DP:GQ:PL	1/1:0,61:61:99:1670,181,0
3L	9328876	.	A	T	2024.77	.	AC=2;AF=1.00;AN=2;DP=73;ExcessHet=3.0103;FS=0.000;MLEAC=2;MLEAF=1.00;MQ=43.60;QD=27.74;SOR=0.836	GT:AD:DP:GQ:PL	1/1:0,73:73:99:2053,218,0
3L	9328889	.	A	T	2143.77	.	AC=2;AF=1.00;AN=2;DP=76;ExcessHet=3.0103;FS=0.000;MLEAC=2;MLEAF=1.00;MQ=43.63;QD=28.21;SOR=0.920	GT:AD:DP:GQ:PL	1/1:0,76:76:99:2172,228,0
3L	9328904	.	G	A	2092.77	.	AC=2;AF=1.00;AN=2;DP=76;ExcessHet=3.0103;FS=0.000;MLEAC=2;MLEAF=1.00;MQ=43.63;QD=27.54;SOR=0.920	GT:AD:DP:GQ:PL	1/1:0,76:76:99:2121,228,0
3L	9328939	.	T	G	3399.77	.	AC=2;AF=1.00;AN=2;DP=77;ExcessHet=3.0103;FS=0.000;MLEAC=2;MLEAF=1.00;MQ=43.90;QD=31.37;SOR=0.828	GT:AD:DP:GQ:PL	1/1:0,77:77:99:3428,232,0
3L	9328945	.	C	A	3489.77	.	AC=2;AF=1.00;AN=2;DP=77;ExcessHet=3.0103;FS=0.000;MLEAC=2;MLEAF=1.00;MQ=43.90;QD=26.46;SOR=0.828	GT:AD:DP:GQ:PL	1/1:0,77:77:99:3518,238,0
3L	9328950	.	C	T	3507.77	.	AC=2;AF=1.00;AN=2;DP=78;ExcessHet=3.0103;FS=0.000;MLEAC=2;MLEAF=1.00;MQ=43.90;QD=27.15;SOR=0.914	GT:AD:DP:GQ:PL	1/1:0,78:78:99:3536,238,0
3L	9329169	.	CA	C	1296.73	.	AC=2;AF=1.00;AN=2;DP=61;ExcessHet=3.0103;FS=0.000;MLEAC=2;MLEAF=1.00;MQ=43.94;QD=21.61;SOR=0.986	GT:AD:DP:GQ:PL	1/1:0,60:60:99:1334,179,0
3L	9329208	.	T	C	2650.77	.	AC=2;AF=1.00;AN=2;DP=59;ExcessHet=3.0103;FS=0.000;MLEAC=2;MLEAF=1.00;MQ=43.97;QD=25.66;SOR=0.950	GT:AD:DP:GQ:PL	1/1:0,59:59:99:2679,181,0
3L	9329213	.	G	A	2701.77	.	AC=2;AF=1.00;AN=2;DP=59;ExcessHet=3.0103;FS=0.000;MLEAC=2;MLEAF=1.00;MQ=43.97;QD=26.34;SOR=0.950	GT:AD:DP:GQ:PL	1/1:0,59:59:99:2730,184,0
3L	9329223	.	A	T	2761.77	.	AC=2;AF=1.00;AN=2;DP=59;ExcessHet=3.0103;FS=0.000;MLEAC=2;MLEAF=1.00;MQ=43.97;QD=37.60;SOR=0.796	GT:AD:DP:GQ:PL	1/1:0,59:59:99:2790,187,0
3L	9329240	.	G	T	2790.77	.	AC=2;AF=1.00;AN=2;DP=61;ExcessHet=3.0103;FS=0.000;MLEAC=2;MLEAF=1.00;MQ=43.97;QD=26.96;SOR=0.725	GT:AD:DP:GQ:PL	1/1:0,61:61:99:2819,190,0
3L	9329250	.	A	G	2668.77	.	AC=2;AF=1.00;AN=2;DP=59;ExcessHet=3.0103;FS=0.000;MLEAC=2;MLEAF=1.00;MQ=43.97;QD=32.37;SOR=0.726	GT:AD:DP:GQ:PL	1/1:0,59:59:99:2697,184,0
3L	9329293	.	A	G	1809.77	.	AC=2;AF=1.00;AN=2;DP=65;ExcessHet=3.0103;FS=0.000;MLEAC=2;MLEAF=1.00;MQ=43.97;QD=27.84;SOR=0.854	GT:AD:DP:GQ:PL	1/1:0,65:65:99:1838,194,0
3L	9329352	.	T	G	1764.77	.	AC=2;AF=1.00;AN=2;DP=66;ExcessHet=3.0103;FS=0.000;MLEAC=2;MLEAF=1.00;MQ=44.00;QD=27.15;SOR=1.078	GT:AD:DP:GQ:PL	1/1:0,65:65:99:1793,194,0
3L	9329423	.	G	A	1831.77	.	AC=2;AF=1.00;AN=2;DP=66;ExcessHet=3.0103;FS=0.000;MLEAC=2;MLEAF=1.00;MQ=43.97;QD=28.18;SOR=0.723	GT:AD:DP:GQ:PL	1/1:0,65:65:99:1860,195,0
3L	9329664	.	T	G	2002.77	.	AC=2;AF=1.00;AN=2;DP=73;ExcessHet=3.0103;FS=0.000;MLEAC=2;MLEAF=1.00;MQ=42.94;QD=27.44;SOR=1.179	GT:AD:DP:GQ:PL	1/1:0,73:73:99:2031,218,0
3L	9329705	.	T	G	2104.77	.	AC=2;AF=1.00;AN=2;DP=77;ExcessHet=3.0103;FS=0.000;MLEAC=2;MLEAF=1.00;MQ=42.81;QD=27.33;SOR=0.948	GT:AD:DP:GQ:PL	1/1:0,77:77:99:2133,231,0
3L	9329893	.	G	GATGTGTACTTGGGATCCA	3389.73	.	AC=2;AF=1.00;AN=2;DP=74;ExcessHet=3.0103;FS=0.000;MLEAC=2;MLEAF=1.00;MQ=39.33;QD=28.51;SOR=0.781	GT:AD:DP:GQ:PL	1/1:0,69:69:99:3427,231,0
3L	9329904	.	A	G	1788.77	.	AC=2;AF=1.00;AN=2;DP=66;ExcessHet=3.0103;FS=0.000;MLEAC=2;MLEAF=1.00;MQ=38.40;QD=27.10;SOR=0.886	GT:AD:DP:GQ:PL	1/1:0,66:66:99:1817,197,0
3L	9329918	.	T	A	2729.77	.	AC=2;AF=1.00;AN=2;DP=63;ExcessHet=3.0103;FS=0.000;MLEAC=2;MLEAF=1.00;MQ=37.96;QD=29.60;SOR=1.010	GT:AD:DP:GQ:PL	1/1:0,63:63:99:2758,190,0
3L	9329923	.	C	G	2704.77	.	AC=2;AF=1.00;AN=2;DP=59;ExcessHet=3.0103;FS=0.000;MLEAC=2;MLEAF=1.00;MQ=37.84;QD=30.48;SOR=1.123	GT:AD:DP:GQ:PL	1/1:0,59:59:99:2733,187,0
3L	9329928	.	G	C	2671.77	.	AC=2;AF=1.00;AN=2;DP=58;ExcessHet=3.0103;FS=0.000;MLEAC=2;MLEAF=1.00;MQ=37.86;QD=32.22;SOR=1.179	GT:AD:DP:GQ:PL	1/1:0,58:58:99:2700,181,0
3L	9329933	.	A	C	2671.77	.	AC=2;AF=1.00;AN=2;DP=57;ExcessHet=3.0103;FS=0.000;MLEAC=2;MLEAF=1.00;MQ=37.89;QD=25.48;SOR=1.238	GT:AD:DP:GQ:PL	1/1:0,57:57:99:2700,181,0
3L	9329939	.	C	A	2716.77	.	AC=2;AF=1.00;AN=2;DP=59;ExcessHet=3.0103;FS=0.000;MLEAC=2;MLEAF=1.00;MQ=37.56;QD=25.92;SOR=1.123	GT:AD:DP:GQ:PL	1/1:0,59:59:99:2745,184,0
3L	9329940	.	C	T	2716.77	.	AC=2;AF=1.00;AN=2;DP=60;ExcessHet=3.0103;FS=0.000;MLEAC=2;MLEAF=1.00;MQ=37.64;QD=31.25;SOR=1.071	GT:AD:DP:GQ:PL	1/1:0,60:60:99:2745,184,0
3L	9329942	.	T	G	2701.77	.	AC=2;AF=1.00;AN=2;DP=59;ExcessHet=3.0103;FS=0.000;MLEAC=2;MLEAF=1.00;MQ=37.58;QD=32.72;SOR=1.034	GT:AD:DP:GQ:PL	1/1:0,59:59:99:2730,184,0
3L	9329947	.	G	A	2635.77	.	AC=2;AF=1.00;AN=2;DP=60;ExcessHet=3.0103;FS=0.000;MLEAC=2;MLEAF=1.00;MQ=37.46;QD=32.48;SOR=1.160	GT:AD:DP:GQ:PL	1/1:0,60:60:99:2664,181,0
3L	9329963	.	A	T	2749.77	.	AC=2;AF=1.00;AN=2;DP=63;ExcessHet=3.0103;FS=0.000;MLEAC=2;MLEAF=1.00;MQ=38.10;QD=27.88;SOR=1.092	GT:AD:DP:GQ:PL	1/1:0,63:63:99:2778,190,0
3L	9329970	.	C	T	2762.77	.	AC=2;AF=1.00;AN=2;DP=62;ExcessHet=3.0103;FS=0.000;MLEAC=2;MLEAF=1.00;MQ=37.87;QD=33.61;SOR=1.143	GT:AD:DP:GQ:PL	1/1:0,62:62:99:2791,190,0
3L	9329991	.	A	G	2761.77	.	AC=2;AF=1.00;AN=2;DP=62;ExcessHet=3.0103;FS=0.000;MLEAC=2;MLEAF=1.00;MQ=38.69;QD=29.04;SOR=1.057	GT:AD:DP:GQ:PL	1/1:0,62:62:99:2790,187,0
3L	9329994	.	T	A	2851.77	.	AC=2;AF=1.00;AN=2;DP=62;ExcessHet=3.0103;FS=0.000;MLEAC=2;MLEAF=1.00;MQ=38.69;QD=26.48;SOR=1.057	GT:AD:DP:GQ:PL	1/1:0,62:62:99:2880,193,0
3L	9329995	.	C	A	2896.77	.	AC=2;AF=1.00;AN=2;DP=62;ExcessHet=3.0103;FS=0.000;MLEAC=2;MLEAF=1.00;MQ=38.71;QD=28.74;SOR=0.976	GT:AD:DP:GQ:PL	1/1:0,62:62:99:2925,196,0
3L	9329998	.	A	G	2896.77	.	AC=2;AF=1.00;AN=2;DP=64;ExcessHet=3.0103;FS=0.000;MLEAC=2;MLEAF=1.00;MQ=38.99;QD=24.98;SOR=0.892	GT:AD:DP:GQ:PL	1/1:0,64:64:99:2925,196,0
3L	9329999	.	A	ATT	2887.73	.	AC=2;AF=1.00;AN=2;DP=63;ExcessHet=3.0103;FS=0.000;MLEAC=2;MLEAF=1.00;MQ=39.20;QD=27.45;SOR=0.933	GT:AD:DP:GQ:PL	1/1:0,63:63:99:2925,196,0
3L	9330014	.	T	C	3377.77	.	AC=2;AF=1.00;AN=2;DP=74;ExcessHet=3.0103;FS=0.000;MLEAC=2;MLEAF=1.00;MQ=39.20;QD=30.91;SOR=0.864	GT:AD:DP:GQ:PL	1/1:0,74:74:99:3406,229,0
3L	9330018	.	C	T	3422.77	.	AC=2;AF=1.00;AN=2;DP=76;ExcessHet=3.0103;FS=0.000;MLEAC=2;MLEAF=1.00;MQ=39.28;QD=35.79;SOR=0.859	GT:AD:DP:GQ:PL	1/1:0,76:76:99:3451,232,0
3L	9330023	.	A	G	3375.77	.	AC=2;AF=1.00;AN=2;DP=75;ExcessHet=3.0103;FS=0.000;MLEAC=2;MLEAF=1.00;MQ=39.28;QD=28.63;SOR=0.774	GT:AD:DP:GQ:PL	1/1:0,75:75:99:3404,229,0
3L	9330041	.	T	C	3521.77	.	AC=2;AF=1.00;AN=2;DP=78;ExcessHet=3.0103;FS=0.000;MLEAC=2;MLEAF=1.00;MQ=38.99;QD=26.89;SOR=0.744	GT:AD:DP:GQ:PL	1/1:0,78:78:99:3550,238,0
3L	9330050	.	G	T	3616.77	.	AC=2;AF=1.00;AN=2;DP=80;ExcessHet=3.0103;FS=0.000;MLEAC=2;MLEAF=1.00;MQ=38.93;QD=27.75;SOR=0.743	GT:AD:DP:GQ:PL	1/1:0,80:80:99:3645,244,0
3L	9330055	3L_9330055_SNP	A	G	3706.77	.	AC=2;AF=1.00;AN=2;DB;DP=83;ExcessHet=3.0103;FS=0.000;MLEAC=2;MLEAF=1.00;MQ=39.09;QD=27.39;SOR=0.766	GT:AD:DP:GQ:PL	1/1:0,83:83:99:3735,250,0
```
