## Supplementary material for "The *Tofu* mutation restores female fertility to *Drosophila* with a null *BEAF* mutation": VCF fild S1: fileS1_np63dm6.raw.snps.indels.vcf (part 74 of 147)

```
3L	9330062	.	T	C	3770.77	.	AC=2;AF=1.00;AN=2;DP=85;ExcessHet=3.0103;FS=0.000;MLEAC=2;MLEAF=1.00;MQ=39.22;QD=31.68;SOR=0.716	GT:AD:DP:GQ:PL	1/1:0,85:85:99:3799,256,0
3L	9330077	.	A	G	2156.77	.	AC=2;AF=1.00;AN=2;DP=80;ExcessHet=3.0103;FS=0.000;MLEAC=2;MLEAF=1.00;MQ=39.33;QD=26.96;SOR=0.796	GT:AD:DP:GQ:PL	1/1:0,80:80:99:2185,239,0
3L	9330171	.	A	G	1609.77	.	AC=2;AF=1.00;AN=2;DP=61;ExcessHet=3.0103;FS=0.000;MLEAC=2;MLEAF=1.00;MQ=41.49;QD=26.83;SOR=0.760	GT:AD:DP:GQ:PL	1/1:0,60:60:99:1638,178,0
3L	9331628	.	T	A	2058.77	.	AC=2;AF=1.00;AN=2;DP=79;ExcessHet=3.0103;FS=0.000;MLEAC=2;MLEAF=1.00;MQ=43.75;QD=26.39;SOR=0.744	GT:AD:DP:GQ:PL	1/1:0,78:78:99:2087,232,0
3L	9331805	.	A	G	2123.77	.	AC=2;AF=1.00;AN=2;DP=76;ExcessHet=3.0103;FS=0.000;MLEAC=2;MLEAF=1.00;MQ=43.66;QD=27.94;SOR=0.801	GT:AD:DP:GQ:PL	1/1:0,76:76:99:2152,228,0
3L	9331857	.	A	G	3599.77	.	AC=2;AF=1.00;AN=2;DP=80;ExcessHet=3.0103;FS=0.000;MLEAC=2;MLEAF=1.00;MQ=43.51;QD=30.89;SOR=0.796	GT:AD:DP:GQ:PL	1/1:0,80:80:99:3628,244,0
3L	9331860	.	A	T	3599.77	.	AC=2;AF=1.00;AN=2;DP=80;ExcessHet=3.0103;FS=0.000;MLEAC=2;MLEAF=1.00;MQ=43.51;QD=32.54;SOR=0.743	GT:AD:DP:GQ:PL	1/1:0,80:80:99:3628,244,0
3L	9331861	.	G	A	3564.77	.	AC=2;AF=1.00;AN=2;DP=79;ExcessHet=3.0103;FS=0.000;MLEAC=2;MLEAF=1.00;MQ=43.50;QD=35.34;SOR=0.770	GT:AD:DP:GQ:PL	1/1:0,79:79:99:3593,241,0
3L	9331921	.	G	A	2202.77	.	AC=2;AF=1.00;AN=2;DP=79;ExcessHet=3.0103;FS=0.000;MLEAC=2;MLEAF=1.00;MQ=43.43;QD=27.88;SOR=1.281	GT:AD:DP:GQ:PL	1/1:0,79:79:99:2231,237,0
3L	9331955	.	C	T	3504.77	.	AC=2;AF=1.00;AN=2;DP=76;ExcessHet=3.0103;FS=0.000;MLEAC=2;MLEAF=1.00;MQ=43.16;QD=25.18;SOR=1.051	GT:AD:DP:GQ:PL	1/1:0,76:76:99:3533,238,0
3L	9331959	.	T	A	3549.77	.	AC=2;AF=1.00;AN=2;DP=77;ExcessHet=3.0103;FS=0.000;MLEAC=2;MLEAF=1.00;MQ=43.12;QD=27.85;SOR=1.079	GT:AD:DP:GQ:PL	1/1:0,77:77:99:3578,241,0
3L	9331965	.	A	G	3526.77	.	AC=2;AF=1.00;AN=2;DP=77;ExcessHet=3.0103;FS=0.000;MLEAC=2;MLEAF=1.00;MQ=43.07;QD=26.97;SOR=1.012	GT:AD:DP:GQ:PL	1/1:0,77:77:99:3555,238,0
3L	9331966	.	T	C	3526.77	.	AC=2;AF=1.00;AN=2;DP=76;ExcessHet=3.0103;FS=0.000;MLEAC=2;MLEAF=1.00;MQ=43.06;QD=31.60;SOR=0.984	GT:AD:DP:GQ:PL	1/1:0,76:76:99:3555,238,0
3L	9331968	.	C	A	3526.77	.	AC=2;AF=1.00;AN=2;DP=77;ExcessHet=3.0103;FS=0.000;MLEAC=2;MLEAF=1.00;MQ=43.05;QD=31.19;SOR=0.948	GT:AD:DP:GQ:PL	1/1:0,77:77:99:3555,238,0
3L	9331981	.	G	T	3346.77	.	AC=2;AF=1.00;AN=2;DP=72;ExcessHet=3.0103;FS=0.000;MLEAC=2;MLEAF=1.00;MQ=43.03;QD=30.27;SOR=1.002	GT:AD:DP:GQ:PL	1/1:0,72:72:99:3375,226,0
3L	9331983	.	C	A	3211.77	.	AC=2;AF=1.00;AN=2;DP=70;ExcessHet=3.0103;FS=0.000;MLEAC=2;MLEAF=1.00;MQ=43.01;QD=31.84;SOR=1.011	GT:AD:DP:GQ:PL	1/1:0,70:70:99:3240,217,0
3L	9332043	.	TCAAG	T	3258.73	.	AC=2;AF=1.00;AN=2;DP=73;ExcessHet=3.0103;FS=0.000;MLEAC=2;MLEAF=1.00;MQ=43.16;QD=31.24;SOR=0.693	GT:AD:DP:GQ:PL	1/1:0,72:72:99:3296,223,0
3L	9332050	.	TGAAAC	T	3300.73	.	AC=2;AF=1.00;AN=2;DP=75;ExcessHet=3.0103;FS=0.000;MLEAC=2;MLEAF=1.00;MQ=43.18;QD=30.29;SOR=0.719	GT:AD:DP:GQ:PL	1/1:0,75:75:99:3338,226,0
3L	9332091	.	G	A	3168.77	.	AC=2;AF=1.00;AN=2;DP=72;ExcessHet=3.0103;FS=0.000;MLEAC=2;MLEAF=1.00;MQ=43.34;QD=32.24;SOR=0.749	GT:AD:DP:GQ:PL	1/1:0,72:72:99:3197,223,0
3L	9332107	.	G	C	3398.77	.	AC=2;AF=1.00;AN=2;DP=80;ExcessHet=3.0103;FS=0.000;MLEAC=2;MLEAF=1.00;MQ=43.44;QD=34.87;SOR=0.743	GT:AD:DP:GQ:PL	1/1:0,80:80:99:3427,247,0
3L	9332394	.	AC	A	1652.73	.	AC=2;AF=1.00;AN=2;DP=38;ExcessHet=3.0103;FS=0.000;MLEAC=2;MLEAF=1.00;MQ=43.69;QD=32.12;SOR=2.073	GT:AD:DP:GQ:PL	1/1:0,38:38:99:1690,114,0
3L	9332397	.	C	CT	1652.73	.	AC=2;AF=1.00;AN=2;DP=38;ExcessHet=3.0103;FS=0.000;MLEAC=2;MLEAF=1.00;MQ=43.69;QD=27.49;SOR=2.073	GT:AD:DP:GQ:PL	1/1:0,38:38:99:1690,114,0
3L	9332398	.	G	T	1661.77	.	AC=2;AF=1.00;AN=2;DP=37;ExcessHet=3.0103;FS=0.000;MLEAC=2;MLEAF=1.00;MQ=43.68;QD=28.19;SOR=2.012	GT:AD:DP:GQ:PL	1/1:0,37:37:99:1690,114,0
3L	9332648	.	A	ACCACCAGCCACCAG	712.73	.	AC=2;AF=1.00;AN=2;DP=16;ExcessHet=3.0103;FS=0.000;MLEAC=2;MLEAF=1.00;MQ=42.93;QD=31.82;SOR=0.859	GT:AD:DP:GQ:PL	1/1:0,11:11:50:750,50,0
3L	9333742	.	G	T	1623.77	.	AC=2;AF=1.00;AN=2;BaseQRankSum=-1.688;ClippingRankSum=0.000;DP=61;ExcessHet=3.0103;FS=3.082;MLEAC=2;MLEAF=1.00;MQ=43.22;MQRankSum=-0.772;QD=26.62;ReadPosRankSum=1.623;SOR=0.328	GT:AD:DP:GQ:PL	1/1:1,60:61:99:1652,151,0
3L	9333784	.	G	GTTT	2711.73	.	AC=2;AF=1.00;AN=2;BaseQRankSum=-0.762;ClippingRankSum=0.000;DP=65;ExcessHet=3.0103;FS=3.590;MLEAC=2;MLEAF=1.00;MQ=42.90;MQRankSum=-1.102;QD=35.44;ReadPosRankSum=-0.163;SOR=0.691	GT:AD:DP:GQ:PL	1/1:1,63:64:99:2749,119,0
3L	9333785	.	A	AT	2711.73	.	AC=2;AF=1.00;AN=2;BaseQRankSum=-0.801;ClippingRankSum=0.000;DP=62;ExcessHet=3.0103;FS=3.774;MLEAC=2;MLEAF=1.00;MQ=42.82;MQRankSum=-1.184;QD=27.40;ReadPosRankSum=-0.224;SOR=0.822	GT:AD:DP:GQ:PL	1/1:1,61:62:99:2749,119,0
3L	9333808	.	A	G	3001.77	.	AC=2;AF=1.00;AN=2;BaseQRankSum=-0.405;ClippingRankSum=0.000;DP=70;ExcessHet=3.0103;FS=3.827;MLEAC=2;MLEAF=1.00;MQ=42.87;MQRankSum=-1.126;QD=31.13;ReadPosRankSum=-1.535;SOR=0.853	GT:AD:DP:GQ:PL	1/1:1,69:70:99:3030,137,0
3L	9333813	.	G	A	3181.77	.	AC=2;AF=1.00;AN=2;BaseQRankSum=-0.838;ClippingRankSum=0.000;DP=73;ExcessHet=3.0103;FS=4.009;MLEAC=2;MLEAF=1.00;MQ=42.89;MQRankSum=-1.104;QD=32.96;ReadPosRankSum=-1.638;SOR=0.978	GT:AD:DP:GQ:PL	1/1:1,72:73:99:3210,149,0
3L	9333821	.	T	C	3190.77	.	AC=2;AF=1.00;AN=2;BaseQRankSum=-1.644;ClippingRankSum=0.000;DP=74;ExcessHet=3.0103;FS=4.068;MLEAC=2;MLEAF=1.00;MQ=42.93;MQRankSum=-1.058;QD=27.73;ReadPosRankSum=-1.592;SOR=1.017	GT:AD:DP:GQ:PL	1/1:1,73:74:99:3219,149,0
3L	9333822	.	T	C	3190.77	.	AC=2;AF=1.00;AN=2;BaseQRankSum=-1.287;ClippingRankSum=0.000;DP=75;ExcessHet=3.0103;FS=4.127;MLEAC=2;MLEAF=1.00;MQ=43.10;MQRankSum=-1.010;QD=33.73;ReadPosRankSum=-1.594;SOR=1.057	GT:AD:DP:GQ:PL	1/1:1,74:75:99:3219,149,0
3L	9333839	.	T	A	3178.77	.	AC=2;AF=1.00;AN=2;BaseQRankSum=-0.249;ClippingRankSum=0.000;DP=72;ExcessHet=3.0103;FS=3.802;MLEAC=2;MLEAF=1.00;MQ=43.09;MQRankSum=-1.026;QD=32.54;ReadPosRankSum=-0.674;SOR=0.835	GT:AD:DP:GQ:PL	1/1:1,71:72:99:3207,149,0
3L	9333841	.	G	A	3209.77	.	AC=2;AF=1.00;AN=2;BaseQRankSum=1.314;ClippingRankSum=0.000;DP=72;ExcessHet=3.0103;FS=3.802;MLEAC=2;MLEAF=1.00;MQ=43.09;MQRankSum=-1.026;QD=28.01;ReadPosRankSum=-0.674;SOR=0.835	GT:AD:DP:GQ:PL	1/1:1,71:72:99:3238,152,0
3L	9333845	.	T	A	3119.77	.	AC=2;AF=1.00;AN=2;BaseQRankSum=-1.344;ClippingRankSum=0.000;DP=73;ExcessHet=3.0103;FS=3.720;MLEAC=2;MLEAF=1.00;MQ=43.10;MQRankSum=-1.010;QD=33.73;ReadPosRankSum=-0.501;SOR=0.777	GT:AD:DP:GQ:PL	1/1:1,72:73:99:3148,143,0
3L	9333889	.	G	T	2102.77	.	AC=2;AF=1.00;AN=2;BaseQRankSum=-1.750;ClippingRankSum=0.000;DP=77;ExcessHet=3.0103;FS=3.550;MLEAC=2;MLEAF=1.00;MQ=43.38;MQRankSum=-0.738;QD=27.31;ReadPosRankSum=1.881;SOR=0.655	GT:AD:DP:GQ:PL	1/1:1,76:77:99:2131,198,0
3L	9333919	.	T	C	2158.77	.	AC=2;AF=1.00;AN=2;DP=80;ExcessHet=3.0103;FS=0.000;MLEAC=2;MLEAF=1.00;MQ=43.45;QD=26.98;SOR=0.968	GT:AD:DP:GQ:PL	1/1:0,80:80:99:2187,238,0
3L	9333953	.	CTTGGAG	C	3313.73	.	AC=2;AF=1.00;AN=2;DP=76;ExcessHet=3.0103;FS=0.000;MLEAC=2;MLEAF=1.00;MQ=43.53;QD=28.78;SOR=0.746	GT:AD:DP:GQ:PL	1/1:0,76:76:99:3351,228,0
3L	9334038	.	A	T	2381.77	.	AC=2;AF=1.00;AN=2;DP=87;ExcessHet=3.0103;FS=0.000;MLEAC=2;MLEAF=1.00;MQ=43.57;QD=27.38;SOR=0.812	GT:AD:DP:GQ:PL	1/1:0,87:87:99:2410,260,0
3L	9334069	.	C	T	3404.77	.	AC=2;AF=1.00;AN=2;DP=78;ExcessHet=3.0103;FS=0.000;MLEAC=2;MLEAF=1.00;MQ=43.65;QD=27.50;SOR=0.976	GT:AD:DP:GQ:PL	1/1:0,78:78:99:3433,238,0
3L	9334084	.	T	G	3397.77	.	AC=2;AF=1.00;AN=2;DP=79;ExcessHet=3.0103;FS=0.000;MLEAC=2;MLEAF=1.00;MQ=43.68;QD=28.58;SOR=1.068	GT:AD:DP:GQ:PL	1/1:0,79:79:99:3426,238,0
3L	9334146	.	T	A	2049.77	.	AC=2;AF=1.00;AN=2;DP=75;ExcessHet=3.0103;FS=0.000;MLEAC=2;MLEAF=1.00;MQ=43.66;QD=27.33;SOR=0.719	GT:AD:DP:GQ:PL	1/1:0,75:75:99:2078,225,0
3L	9334182	.	A	T	3277.77	.	AC=2;AF=1.00;AN=2;DP=73;ExcessHet=3.0103;FS=0.000;MLEAC=2;MLEAF=1.00;MQ=43.70;QD=29.99;SOR=0.720	GT:AD:DP:GQ:PL	1/1:0,73:73:99:3306,226,0
3L	9334188	.	T	A	3340.77	.	AC=2;AF=1.00;AN=2;DP=72;ExcessHet=3.0103;FS=0.000;MLEAC=2;MLEAF=1.00;MQ=43.73;QD=24.15;SOR=0.807	GT:AD:DP:GQ:PL	1/1:0,72:72:99:3369,229,0
3L	9334190	.	A	AAC	3311.73	.	AC=2;AF=1.00;AN=2;DP=74;ExcessHet=3.0103;FS=0.000;MLEAC=2;MLEAF=1.00;MQ=43.74;QD=25.24;SOR=0.747	GT:AD:DP:GQ:PL	1/1:0,74:74:99:3349,228,0
3L	9335016	.	G	C	1823.77	.	AC=2;AF=1.00;AN=2;DP=67;ExcessHet=3.0103;FS=0.000;MLEAC=2;MLEAF=1.00;MQ=44.00;QD=27.22;SOR=0.723	GT:AD:DP:GQ:PL	1/1:0,67:67:99:1852,200,0
3L	9335147	.	A	AT	1116.73	.	AC=2;AF=1.00;AN=2;BaseQRankSum=1.889;ClippingRankSum=0.000;DP=62;ExcessHet=3.0103;FS=5.924;MLEAC=2;MLEAF=1.00;MQ=44.00;MQRankSum=0.000;QD=19.59;ReadPosRankSum=-1.144;SOR=0.092	GT:AD:DP:GQ:PL	1/1:3,54:57:99:1154,111,0
3L	9335278	.	C	CG	3022.73	.	AC=2;AF=1.00;AN=2;DP=68;ExcessHet=3.0103;FS=0.000;MLEAC=2;MLEAF=1.00;MQ=44.00;QD=34.12;SOR=0.880	GT:AD:DP:GQ:PL	1/1:0,68:68:99:3060,205,0
3L	9335279	.	A	T	3121.77	.	AC=2;AF=1.00;AN=2;DP=68;ExcessHet=3.0103;FS=0.000;MLEAC=2;MLEAF=1.00;MQ=44.00;QD=30.37;SOR=0.880	GT:AD:DP:GQ:PL	1/1:0,68:68:99:3150,211,0
3L	9335282	.	TCACGAATCAAA	T	3150.73	.	AC=2;AF=1.00;AN=2;DP=69;ExcessHet=3.0103;FS=0.000;MLEAC=2;MLEAF=1.00;MQ=44.00;QD=26.14;SOR=0.844	GT:AD:DP:GQ:PL	1/1:0,69:69:99:3188,214,0
3L	9335296	.	A	G	3069.77	.	AC=2;AF=1.00;AN=2;DP=68;ExcessHet=3.0103;FS=0.000;MLEAC=2;MLEAF=1.00;MQ=44.00;QD=33.40;SOR=0.880	GT:AD:DP:GQ:PL	1/1:0,68:68:99:3098,208,0
3L	9335437	.	T	C	3646.77	.	AC=2;AF=1.00;AN=2;DP=82;ExcessHet=3.0103;FS=0.000;MLEAC=2;MLEAF=1.00;MQ=43.93;QD=36.38;SOR=0.693	GT:AD:DP:GQ:PL	1/1:0,82:82:99:3675,256,0
3L	9335445	.	G	A	3667.77	.	AC=2;AF=1.00;AN=2;DP=86;ExcessHet=3.0103;FS=0.000;MLEAC=2;MLEAF=1.00;MQ=43.93;QD=30.69;SOR=0.716	GT:AD:DP:GQ:PL	1/1:0,85:85:99:3696,258,0
3L	9335484	.	G	A	2127.77	.	AC=2;AF=1.00;AN=2;DP=77;ExcessHet=3.0103;FS=0.000;MLEAC=2;MLEAF=1.00;MQ=43.92;QD=27.63;SOR=0.772	GT:AD:DP:GQ:PL	1/1:0,77:77:99:2156,231,0
3L	9336396	.	A	T	1966.77	.	AC=2;AF=1.00;AN=2;DP=73;ExcessHet=3.0103;FS=0.000;MLEAC=2;MLEAF=1.00;MQ=44.00;QD=27.32;SOR=1.002	GT:AD:DP:GQ:PL	1/1:0,72:72:99:1995,216,0
3L	9336436	.	T	G	1939.77	.	AC=2;AF=1.00;AN=2;DP=70;ExcessHet=3.0103;FS=0.000;MLEAC=2;MLEAF=1.00;MQ=44.00;QD=28.11;SOR=0.781	GT:AD:DP:GQ:PL	1/1:0,69:69:99:1968,207,0
3L	9337038	.	G	A	2175.77	.	AC=2;AF=1.00;AN=2;DP=49;ExcessHet=3.0103;FS=0.000;MLEAC=2;MLEAF=1.00;MQ=43.40;QD=24.92;SOR=0.818	GT:AD:DP:GQ:PL	1/1:0,49:49:99:2204,150,0
3L	9337039	.	T	G	2175.77	.	AC=2;AF=1.00;AN=2;DP=48;ExcessHet=3.0103;FS=0.000;MLEAC=2;MLEAF=1.00;MQ=43.39;QD=29.59;SOR=0.776	GT:AD:DP:GQ:PL	1/1:0,48:48:99:2204,150,0
3L	9337230	.	G	GTTCAATGAATATGCTAAGATTT	3595.73	.	AC=2;AF=1.00;AN=2;DP=76;ExcessHet=3.0103;FS=0.000;MLEAC=2;MLEAF=1.00;MQ=42.65;QD=33.64;SOR=0.963	GT:AD:DP:GQ:PL	1/1:0,73:73:99:3633,243,0
3L	9337259	.	C	T	1798.77	.	AC=2;AF=1.00;AN=2;BaseQRankSum=1.770;ClippingRankSum=0.000;DP=68;ExcessHet=3.0103;FS=4.346;MLEAC=2;MLEAF=1.00;MQ=42.68;MQRankSum=0.567;QD=26.45;ReadPosRankSum=-0.918;SOR=1.208	GT:AD:DP:GQ:PL	1/1:1,67:68:99:1827,193,0
3L	9337299	.	C	A	3456.77	.	AC=2;AF=1.00;AN=2;DP=77;ExcessHet=3.0103;FS=0.000;MLEAC=2;MLEAF=1.00;MQ=43.09;QD=21.78;SOR=1.300	GT:AD:DP:GQ:PL	1/1:0,77:77:99:3485,241,0
3L	9337303	.	T	G	3526.77	.	AC=2;AF=1.00;AN=2;DP=80;ExcessHet=3.0103;FS=0.000;MLEAC=2;MLEAF=1.00;MQ=43.20;QD=32.89;SOR=1.468	GT:AD:DP:GQ:PL	1/1:0,80:80:99:3555,247,0
3L	9337341	.	G	A	3730.77	.	AC=2;AF=1.00;AN=2;DP=85;ExcessHet=3.0103;FS=0.000;MLEAC=2;MLEAF=1.00;MQ=43.47;QD=25.56;SOR=1.101	GT:AD:DP:GQ:PL	1/1:0,85:85:99:3759,255,0
3L	9337342	.	G	A	3730.77	.	AC=2;AF=1.00;AN=2;DP=85;ExcessHet=3.0103;FS=0.000;MLEAC=2;MLEAF=1.00;MQ=43.47;QD=32.48;SOR=1.101	GT:AD:DP:GQ:PL	1/1:0,85:85:99:3759,255,0
3L	9337741	.	A	G	1352.77	.	AC=2;AF=1.00;AN=2;BaseQRankSum=0.525;ClippingRankSum=0.000;DP=51;ExcessHet=3.0103;FS=0.000;MLEAC=2;MLEAF=1.00;MQ=43.96;MQRankSum=0.000;QD=26.52;ReadPosRankSum=-0.591;SOR=0.335	GT:AD:DP:GQ:PL	1/1:1,50:51:99:1381,125,0
3L	9337959	.	T	C	1443.77	.	AC=2;AF=1.00;AN=2;DP=52;ExcessHet=3.0103;FS=0.000;MLEAC=2;MLEAF=1.00;MQ=43.96;QD=27.76;SOR=0.941	GT:AD:DP:GQ:PL	1/1:0,52:52:99:1472,156,0
3L	9338418	.	A	T	1964.77	.	AC=2;AF=1.00;AN=2;DP=71;ExcessHet=3.0103;FS=0.000;MLEAC=2;MLEAF=1.00;MQ=43.97;QD=27.67;SOR=0.721	GT:AD:DP:GQ:PL	1/1:0,71:71:99:1993,213,0
3L	9338448	.	G	T	3056.77	.	AC=2;AF=1.00;AN=2;DP=72;ExcessHet=3.0103;FS=0.000;MLEAC=2;MLEAF=1.00;MQ=43.97;QD=29.85;SOR=0.869	GT:AD:DP:GQ:PL	1/1:0,72:72:99:3085,217,0
3L	9338460	.	T	C	2950.77	.	AC=2;AF=1.00;AN=2;DP=66;ExcessHet=3.0103;FS=0.000;MLEAC=2;MLEAF=1.00;MQ=43.97;QD=33.09;SOR=0.957	GT:AD:DP:GQ:PL	1/1:0,66:66:99:2979,205,0
3L	9338493	.	A	G	3185.77	.	AC=2;AF=1.00;AN=2;DP=70;ExcessHet=3.0103;FS=0.000;MLEAC=2;MLEAF=1.00;MQ=44.00;QD=35.83;SOR=0.874	GT:AD:DP:GQ:PL	1/1:0,70:70:99:3214,217,0
3L	9338497	.	A	ACATT	3330.73	.	AC=2;AF=1.00;AN=2;DP=74;ExcessHet=3.0103;FS=0.000;MLEAC=2;MLEAF=1.00;MQ=44.00;QD=26.19;SOR=0.864	GT:AD:DP:GQ:PL	1/1:0,74:74:99:3368,229,0
3L	9339568	.	TGTAA	T	2649.73	.	AC=2;AF=1.00;AN=2;DP=61;ExcessHet=3.0103;FS=0.000;MLEAC=2;MLEAF=1.00;MQ=44.00;QD=28.46;SOR=0.986	GT:AD:DP:GQ:PL	1/1:0,60:60:99:2687,181,0
3L	9339657	.	ATATG	A	2811.73	.	AC=2;AF=1.00;AN=2;DP=66;ExcessHet=3.0103;FS=0.000;MLEAC=2;MLEAF=1.00;MQ=43.79;QD=27.20;SOR=0.822	GT:AD:DP:GQ:PL	1/1:0,64:64:99:2849,193,0
3L	9339770	.	A	G	1918.77	.	AC=2;AF=1.00;AN=2;DP=75;ExcessHet=3.0103;FS=0.000;MLEAC=2;MLEAF=1.00;MQ=43.85;QD=26.65;SOR=0.869	GT:AD:DP:GQ:PL	1/1:0,72:72:99:1947,215,0
3L	9340439	.	G	T	1803.77	.	AC=2;AF=1.00;AN=2;DP=65;ExcessHet=3.0103;FS=0.000;MLEAC=2;MLEAF=1.00;MQ=44.00;QD=27.75;SOR=0.723	GT:AD:DP:GQ:PL	1/1:0,65:65:99:1832,195,0
3L	9340598	.	C	G	1546.77	.	AC=2;AF=1.00;AN=2;DP=56;ExcessHet=3.0103;FS=0.000;MLEAC=2;MLEAF=1.00;MQ=44.00;QD=27.62;SOR=0.922	GT:AD:DP:GQ:PL	1/1:0,56:56:99:1575,168,0
3L	9340686	.	A	G	1905.77	.	AC=2;AF=1.00;AN=2;DP=71;ExcessHet=3.0103;FS=0.000;MLEAC=2;MLEAF=1.00;MQ=44.00;QD=26.84;SOR=0.840	GT:AD:DP:GQ:PL	1/1:0,71:71:99:1934,211,0
3L	9341165	.	A	G	2666.77	.	AC=2;AF=1.00;AN=2;DP=62;ExcessHet=3.0103;FS=0.000;MLEAC=2;MLEAF=1.00;MQ=43.89;QD=27.83;SOR=0.693	GT:AD:DP:GQ:PL	1/1:0,62:62:99:2695,187,0
3L	9341172	.	C	A	2609.77	.	AC=2;AF=1.00;AN=2;DP=59;ExcessHet=3.0103;FS=0.000;MLEAC=2;MLEAF=1.00;MQ=43.88;QD=28.57;SOR=0.726	GT:AD:DP:GQ:PL	1/1:0,59:59:99:2638,181,0
3L	9341237	.	T	G	1750.77	.	AC=2;AF=1.00;AN=2;DP=63;ExcessHet=3.0103;FS=0.000;MLEAC=2;MLEAF=1.00;MQ=43.97;QD=28.24;SOR=0.899	GT:AD:DP:GQ:PL	1/1:0,62:62:99:1779,186,0
3L	9341287	.	A	T	1911.77	.	AC=2;AF=1.00;AN=2;DP=69;ExcessHet=3.0103;FS=0.000;MLEAC=2;MLEAF=1.00;MQ=43.97;QD=28.11;SOR=0.693	GT:AD:DP:GQ:PL	1/1:0,68:68:99:1940,204,0
3L	9341611	.	C	T	1730.77	.	AC=2;AF=1.00;AN=2;BaseQRankSum=1.258;ClippingRankSum=0.000;DP=65;ExcessHet=3.0103;FS=4.327;MLEAC=2;MLEAF=1.00;MQ=44.00;MQRankSum=0.000;QD=26.63;ReadPosRankSum=-0.529;SOR=1.198	GT:AD:DP:GQ:PL	1/1:1,64:65:99:1759,168,0
3L	9341938	.	C	T	2050.77	.	AC=2;AF=1.00;AN=2;BaseQRankSum=1.797;ClippingRankSum=0.000;DP=76;ExcessHet=3.0103;FS=3.367;MLEAC=2;MLEAF=1.00;MQ=44.00;MQRankSum=0.000;QD=26.98;ReadPosRankSum=1.623;SOR=0.525	GT:AD:DP:GQ:PL	1/1:1,75:76:99:2079,218,0
3L	9341976	.	G	A	3370.77	.	AC=2;AF=1.00;AN=2;DP=77;ExcessHet=3.0103;FS=0.000;MLEAC=2;MLEAF=1.00;MQ=44.00;QD=31.71;SOR=0.984	GT:AD:DP:GQ:PL	1/1:0,76:76:99:3399,232,0
3L	9341984	.	T	A	3380.77	.	AC=2;AF=1.00;AN=2;DP=78;ExcessHet=3.0103;FS=0.000;MLEAC=2;MLEAF=1.00;MQ=44.00;QD=31.93;SOR=1.121	GT:AD:DP:GQ:PL	1/1:0,76:76:99:3409,234,0
3L	9342001	.	T	TA	1421.73	.	AC=2;AF=1.00;AN=2;DP=68;ExcessHet=3.0103;FS=0.000;MLEAC=2;MLEAF=1.00;MQ=44.00;QD=22.57;SOR=1.092	GT:AD:DP:GQ:PL	1/1:0,63:63:99:1459,188,0
3L	9342136	.	CAA	C	1554.73	.	AC=2;AF=1.00;AN=2;DP=57;ExcessHet=3.0103;FS=0.000;MLEAC=2;MLEAF=1.00;MQ=43.95;QD=29.33;SOR=0.730	GT:AD:DP:GQ:PL	1/1:0,53:53:99:1592,160,0
3L	9342336	.	T	C	1589.77	.	AC=2;AF=1.00;AN=2;DP=58;ExcessHet=3.0103;FS=0.000;MLEAC=2;MLEAF=1.00;MQ=44.00;QD=27.41;SOR=1.609	GT:AD:DP:GQ:PL	1/1:0,58:58:99:1618,173,0
3L	9342375	.	A	T	1247.77	.	AC=2;AF=1.00;AN=2;DP=46;ExcessHet=3.0103;FS=0.000;MLEAC=2;MLEAF=1.00;MQ=44.00;QD=27.13;SOR=1.203	GT:AD:DP:GQ:PL	1/1:0,46:46:99:1276,137,0
3L	9342396	.	G	A	1236.77	.	AC=2;AF=1.00;AN=2;DP=45;ExcessHet=3.0103;FS=0.000;MLEAC=2;MLEAF=1.00;MQ=44.00;QD=27.48;SOR=0.737	GT:AD:DP:GQ:PL	1/1:0,45:45:99:1265,135,0
3L	9342543	.	A	T	1086.77	.	AC=2;AF=1.00;AN=2;DP=40;ExcessHet=3.0103;FS=0.000;MLEAC=2;MLEAF=1.00;MQ=43.93;QD=27.17;SOR=0.902	GT:AD:DP:GQ:PL	1/1:0,40:40:99:1115,119,0
3L	9342630	.	T	C	1186.77	.	AC=2;AF=1.00;AN=2;DP=46;ExcessHet=3.0103;FS=0.000;MLEAC=2;MLEAF=1.00;MQ=44.00;QD=26.97;SOR=0.693	GT:AD:DP:GQ:PL	1/1:0,44:44:99:1215,131,0
3L	9342807	.	C	T	1666.77	.	AC=2;AF=1.00;AN=2;DP=62;ExcessHet=3.0103;FS=0.000;MLEAC=2;MLEAF=1.00;MQ=44.00;QD=27.32;SOR=1.292	GT:AD:DP:GQ:PL	1/1:0,61:61:99:1695,183,0
3L	9342852	.	G	C	1517.77	.	AC=2;AF=1.00;AN=2;DP=56;ExcessHet=3.0103;FS=0.000;MLEAC=2;MLEAF=1.00;MQ=44.00;QD=27.10;SOR=1.101	GT:AD:DP:GQ:PL	1/1:0,56:56:99:1546,168,0
3L	9342879	.	A	T	1636.77	.	AC=2;AF=1.00;AN=2;DP=60;ExcessHet=3.0103;FS=0.000;MLEAC=2;MLEAF=1.00;MQ=44.00;QD=27.28;SOR=0.760	GT:AD:DP:GQ:PL	1/1:0,60:60:99:1665,179,0
3L	9342890	.	A	G	1537.77	.	AC=2;AF=1.00;AN=2;DP=59;ExcessHet=3.0103;FS=0.000;MLEAC=2;MLEAF=1.00;MQ=43.97;QD=26.06;SOR=0.726	GT:AD:DP:GQ:PL	1/1:0,59:59:99:1566,175,0
3L	9342924	.	C	A	1338.77	.	AC=2;AF=1.00;AN=2;DP=51;ExcessHet=3.0103;FS=0.000;MLEAC=2;MLEAF=1.00;MQ=43.96;QD=26.25;SOR=1.314	GT:AD:DP:GQ:PL	1/1:0,51:51:99:1367,151,0
3L	9343580	.	G	T	2160.77	.	AC=2;AF=1.00;AN=2;DP=76;ExcessHet=3.0103;FS=0.000;MLEAC=2;MLEAF=1.00;MQ=43.92;QD=28.43;SOR=1.121	GT:AD:DP:GQ:PL	1/1:0,76:76:99:2189,228,0
3L	9343632	.	AT	A	3181.73	.	AC=2;AF=1.00;AN=2;DP=72;ExcessHet=3.0103;FS=0.000;MLEAC=2;MLEAF=1.00;MQ=43.92;QD=26.05;SOR=0.934	GT:AD:DP:GQ:PL	1/1:0,72:72:99:3219,220,0
3L	9343637	.	G	T	3190.77	.	AC=2;AF=1.00;AN=2;DP=70;ExcessHet=3.0103;FS=0.000;MLEAC=2;MLEAF=1.00;MQ=43.92;QD=29.91;SOR=1.011	GT:AD:DP:GQ:PL	1/1:0,70:70:99:3219,220,0
3L	9343702	.	A	T	2056.77	.	AC=2;AF=1.00;AN=2;DP=76;ExcessHet=3.0103;FS=0.000;MLEAC=2;MLEAF=1.00;MQ=43.87;QD=27.06;SOR=0.801	GT:AD:DP:GQ:PL	1/1:0,76:76:99:2085,227,0
3L	9343788	.	CG	C	2712.73	.	AC=2;AF=1.00;AN=2;DP=65;ExcessHet=3.0103;FS=0.000;MLEAC=2;MLEAF=1.00;MQ=43.71;QD=26.39;SOR=0.859	GT:AD:DP:GQ:PL	1/1:0,63:63:99:2750,190,0
3L	9343794	.	A	ATT	2782.73	.	AC=2;AF=1.00;AN=2;DP=64;ExcessHet=3.0103;FS=0.000;MLEAC=2;MLEAF=1.00;MQ=43.71;QD=31.30;SOR=0.892	GT:AD:DP:GQ:PL	1/1:0,64:64:99:2820,196,0
3L	9343826	.	A	C	3177.77	.	AC=2;AF=1.00;AN=2;DP=69;ExcessHet=3.0103;FS=0.000;MLEAC=2;MLEAF=1.00;MQ=43.70;QD=29.93;SOR=0.917	GT:AD:DP:GQ:PL	1/1:0,68:68:99:3206,220,0
3L	9343834	.	C	T	3187.77	.	AC=2;AF=1.00;AN=2;DP=72;ExcessHet=3.0103;FS=0.000;MLEAC=2;MLEAF=1.00;MQ=43.69;QD=30.03;SOR=1.002	GT:AD:DP:GQ:PL	1/1:0,72:72:99:3216,217,0
3L	9343848	.	C	T	2806.77	.	AC=2;AF=1.00;AN=2;DP=61;ExcessHet=3.0103;FS=0.000;MLEAC=2;MLEAF=1.00;MQ=43.66;QD=29.19;SOR=0.865	GT:AD:DP:GQ:PL	1/1:0,61:61:99:2835,190,0
3L	9343855	.	C	T	2626.77	.	AC=2;AF=1.00;AN=2;DP=58;ExcessHet=3.0103;FS=0.000;MLEAC=2;MLEAF=1.00;MQ=43.65;QD=29.97;SOR=0.997	GT:AD:DP:GQ:PL	1/1:0,58:58:99:2655,178,0
3L	9343862	.	C	T	2581.77	.	AC=2;AF=1.00;AN=2;DP=58;ExcessHet=3.0103;FS=0.000;MLEAC=2;MLEAF=1.00;MQ=43.65;QD=33.86;SOR=0.914	GT:AD:DP:GQ:PL	1/1:0,58:58:99:2610,175,0
3L	9343870	.	G	C	2536.77	.	AC=2;AF=1.00;AN=2;DP=58;ExcessHet=3.0103;FS=0.000;MLEAC=2;MLEAF=1.00;MQ=43.61;QD=32.22;SOR=0.877	GT:AD:DP:GQ:PL	1/1:0,57:57:99:2565,172,0
3L	9343891	.	A	T	2359.77	.	AC=2;AF=1.00;AN=2;DP=56;ExcessHet=3.0103;FS=0.000;MLEAC=2;MLEAF=1.00;MQ=43.63;QD=29.89;SOR=0.729	GT:AD:DP:GQ:PL	1/1:0,55:55:99:2388,169,0
3L	9343968	.	G	A	1554.77	.	AC=2;AF=1.00;AN=2;DP=58;ExcessHet=3.0103;FS=0.000;MLEAC=2;MLEAF=1.00;MQ=43.90;QD=27.28;SOR=1.140	GT:AD:DP:GQ:PL	1/1:0,57:57:99:1583,170,0
3L	9344028	.	A	C	1665.77	.	AC=2;AF=1.00;AN=2;DP=63;ExcessHet=3.0103;FS=0.000;MLEAC=2;MLEAF=1.00;MQ=43.94;QD=26.44;SOR=1.270	GT:AD:DP:GQ:PL	1/1:0,63:63:99:1694,187,0
3L	9344198	.	G	GCCTTGTGTTTT	2458.73	.	AC=2;AF=1.00;AN=2;DP=56;ExcessHet=3.0103;FS=0.000;MLEAC=2;MLEAF=1.00;MQ=44.58;QD=26.88;SOR=0.846	GT:AD:DP:GQ:PL	1/1:0,54:54:99:2496,170,0
3L	9344246	.	G	A	2641.77	.	AC=2;AF=1.00;AN=2;DP=61;ExcessHet=3.0103;FS=0.000;MLEAC=2;MLEAF=1.00;MQ=44.87;QD=27.89;SOR=0.793	GT:AD:DP:GQ:PL	1/1:0,61:61:99:2670,190,0
3L	9344265	.	G	A	2716.77	.	AC=2;AF=1.00;AN=2;DP=66;ExcessHet=3.0103;FS=0.000;MLEAC=2;MLEAF=1.00;MQ=44.86;QD=27.82;SOR=0.693	GT:AD:DP:GQ:PL	1/1:0,66:66:99:2745,201,0
3L	9345501	.	T	C	1490.77	.	AC=2;AF=1.00;AN=2;DP=55;ExcessHet=3.0103;FS=0.000;MLEAC=2;MLEAF=1.00;MQ=43.96;QD=27.10;SOR=0.729	GT:AD:DP:GQ:PL	1/1:0,55:55:99:1519,164,0
3L	9345655	.	A	G	1602.77	.	AC=2;AF=1.00;AN=2;DP=61;ExcessHet=3.0103;FS=0.000;MLEAC=2;MLEAF=1.00;MQ=44.00;QD=26.71;SOR=0.693	GT:AD:DP:GQ:PL	1/1:0,60:60:99:1631,179,0
3L	9345819	.	G	C	1463.77	.	AC=2;AF=1.00;AN=2;DP=55;ExcessHet=3.0103;FS=0.000;MLEAC=2;MLEAF=1.00;MQ=43.93;QD=27.11;SOR=0.767	GT:AD:DP:GQ:PL	1/1:0,54:54:99:1492,161,0
3L	9346103	.	G	A	1804.77	.	AC=2;AF=1.00;AN=2;BaseQRankSum=0.582;ClippingRankSum=0.000;DP=67;ExcessHet=3.0103;FS=4.459;MLEAC=2;MLEAF=1.00;MQ=44.00;MQRankSum=0.000;QD=26.94;ReadPosRankSum=1.556;SOR=1.284	GT:AD:DP:GQ:PL	1/1:1,66:67:99:1833,171,0
3L	9346142	.	G	C	1940.77	.	AC=2;AF=1.00;AN=2;BaseQRankSum=-0.393;ClippingRankSum=0.000;DP=72;ExcessHet=3.0103;FS=3.949;MLEAC=2;MLEAF=1.00;MQ=44.00;MQRankSum=0.000;QD=26.96;ReadPosRankSum=-0.579;SOR=0.937	GT:AD:DP:GQ:PL	1/1:1,71:72:99:1969,187,0
3L	9347019	.	C	A	2671.77	.	AC=2;AF=1.00;AN=2;DP=61;ExcessHet=3.0103;FS=0.000;MLEAC=2;MLEAF=1.00;MQ=43.79;QD=35.00;SOR=1.071	GT:AD:DP:GQ:PL	1/1:0,60:60:99:2700,184,0
3L	9347023	.	A	T	2702.77	.	AC=2;AF=1.00;AN=2;DP=62;ExcessHet=3.0103;FS=0.000;MLEAC=2;MLEAF=1.00;MQ=43.80;QD=27.91;SOR=1.107	GT:AD:DP:GQ:PL	1/1:0,61:61:99:2731,187,0
3L	9347278	.	AATGCTAAGCATGTTAGT	A	3428.73	.	AC=2;AF=1.00;AN=2;DP=77;ExcessHet=3.0103;FS=0.000;MLEAC=2;MLEAF=1.00;MQ=42.78;QD=33.05;SOR=0.828	GT:AD:DP:GQ:PL	1/1:0,77:77:99:3466,232,0
3L	9347299	.	TTTGTG	T	3472.73	.	AC=2;AF=1.00;AN=2;DP=78;ExcessHet=3.0103;FS=0.000;MLEAC=2;MLEAF=1.00;MQ=42.80;QD=30.73;SOR=0.855	GT:AD:DP:GQ:PL	1/1:0,78:78:99:3510,235,0
3L	9347307	.	T	C	3556.77	.	AC=2;AF=1.00;AN=2;DP=77;ExcessHet=3.0103;FS=0.000;MLEAC=2;MLEAF=1.00;MQ=42.78;QD=24.82;SOR=0.887	GT:AD:DP:GQ:PL	1/1:0,77:77:99:3585,241,0
3L	9347365	.	C	A	2329.77	.	AC=2;AF=1.00;AN=2;DP=83;ExcessHet=3.0103;FS=0.000;MLEAC=2;MLEAF=1.00;MQ=42.85;QD=28.41;SOR=1.367	GT:AD:DP:GQ:PL	1/1:0,82:82:99:2358,246,0
3L	9347451	.	C	T	3485.77	.	AC=2;AF=1.00;AN=2;DP=82;ExcessHet=3.0103;FS=0.000;MLEAC=2;MLEAF=1.00;MQ=43.61;QD=24.25;SOR=0.742	GT:AD:DP:GQ:PL	1/1:0,82:82:99:3514,250,0
3L	9347465	.	CAT	C	3613.73	.	AC=2;AF=1.00;AN=2;DP=85;ExcessHet=3.0103;FS=0.000;MLEAC=2;MLEAF=1.00;MQ=43.55;QD=31.26;SOR=0.716	GT:AD:DP:GQ:PL	1/1:0,85:85:99:3651,256,0
3L	9347493	.	C	T	2344.77	.	AC=2;AF=1.00;AN=2;DP=86;ExcessHet=3.0103;FS=0.000;MLEAC=2;MLEAF=1.00;MQ=43.52;QD=27.26;SOR=0.740	GT:AD:DP:GQ:PL	1/1:0,86:86:99:2373,258,0
3L	9347551	.	A	G	3556.77	.	AC=2;AF=1.00;AN=2;DP=81;ExcessHet=3.0103;FS=0.000;MLEAC=2;MLEAF=1.00;MQ=43.44;QD=22.93;SOR=0.718	GT:AD:DP:GQ:PL	1/1:0,81:81:99:3585,247,0
3L	9347554	.	G	A	3583.77	.	AC=2;AF=1.00;AN=2;DP=82;ExcessHet=3.0103;FS=0.000;MLEAC=2;MLEAF=1.00;MQ=43.44;QD=29.93;SOR=0.742	GT:AD:DP:GQ:PL	1/1:0,82:82:99:3612,250,0
3L	9347591	.	C	T	3460.77	.	AC=2;AF=1.00;AN=2;DP=80;ExcessHet=3.0103;FS=0.000;MLEAC=2;MLEAF=1.00;MQ=43.44;QD=28.98;SOR=0.770	GT:AD:DP:GQ:PL	1/1:0,79:79:99:3489,238,0
3L	9347602	.	T	A	3404.77	.	AC=2;AF=1.00;AN=2;DP=78;ExcessHet=3.0103;FS=0.000;MLEAC=2;MLEAF=1.00;MQ=43.49;QD=31.73;SOR=0.719	GT:AD:DP:GQ:PL	1/1:0,77:77:99:3433,232,0
3L	9347635	.	A	G	1825.77	.	AC=2;AF=1.00;AN=2;DP=69;ExcessHet=3.0103;FS=0.000;MLEAC=2;MLEAF=1.00;MQ=43.57;QD=26.85;SOR=0.949	GT:AD:DP:GQ:PL	1/1:0,68:68:99:1854,203,0
3L	9347747	.	T	C	1782.77	.	AC=2;AF=1.00;AN=2;BaseQRankSum=0.344;ClippingRankSum=0.000;DP=68;ExcessHet=3.0103;FS=3.854;MLEAC=2;MLEAF=1.00;MQ=44.00;MQRankSum=0.000;QD=26.22;ReadPosRankSum=-0.623;SOR=0.873	GT:AD:DP:GQ:PL	1/1:1,67:68:99:1811,176,0
3L	9348038	.	C	T	1846.77	.	AC=2;AF=1.00;AN=2;BaseQRankSum=-0.134;ClippingRankSum=0.000;DP=68;ExcessHet=3.0103;FS=3.701;MLEAC=2;MLEAF=1.00;MQ=43.94;MQRankSum=-0.087;QD=27.16;ReadPosRankSum=-0.558;SOR=0.767	GT:AD:DP:GQ:PL	1/1:1,67:68:99:1875,175,0
3L	9348075	.	G	A	3231.77	.	AC=2;AF=1.00;AN=2;BaseQRankSum=-0.706;ClippingRankSum=0.000;DP=76;ExcessHet=3.0103;FS=3.367;MLEAC=2;MLEAF=1.00;MQ=43.92;MQRankSum=-0.135;QD=29.95;ReadPosRankSum=-1.284;SOR=0.525	GT:AD:DP:GQ:PL	1/1:1,75:76:99:3260,176,0
3L	9348079	.	C	T	3072.77	.	AC=2;AF=1.00;AN=2;BaseQRankSum=0.026;ClippingRankSum=0.000;DP=71;ExcessHet=3.0103;FS=0.000;MLEAC=2;MLEAF=1.00;MQ=43.92;MQRankSum=-0.140;QD=27.23;ReadPosRankSum=-1.162;SOR=0.246	GT:AD:DP:GQ:PL	1/1:1,70:71:99:3101,161,0
3L	9348106	.	G	A	1788.77	.	AC=2;AF=1.00;AN=2;BaseQRankSum=-1.630;ClippingRankSum=0.000;DP=68;ExcessHet=3.0103;FS=0.000;MLEAC=2;MLEAF=1.00;MQ=43.91;MQRankSum=-0.143;QD=26.31;ReadPosRankSum=-0.514;SOR=0.352	GT:AD:DP:GQ:PL	1/1:1,67:68:99:1817,174,0
3L	9348363	.	G	A	1567.77	.	AC=2;AF=1.00;AN=2;DP=57;ExcessHet=3.0103;FS=0.000;MLEAC=2;MLEAF=1.00;MQ=42.50;QD=27.50;SOR=1.140	GT:AD:DP:GQ:PL	1/1:0,57:57:99:1596,171,0
3L	9348429	.	A	G	2287.77	.	AC=2;AF=1.00;AN=2;DP=53;ExcessHet=3.0103;FS=0.000;MLEAC=2;MLEAF=1.00;MQ=42.66;QD=30.06;SOR=0.981	GT:AD:DP:GQ:PL	1/1:0,53:53:99:2316,160,0
3L	9348441	.	T	G	2263.77	.	AC=2;AF=1.00;AN=2;DP=51;ExcessHet=3.0103;FS=0.000;MLEAC=2;MLEAF=1.00;MQ=42.63;QD=28.50;SOR=1.094	GT:AD:DP:GQ:PL	1/1:0,51:51:99:2292,157,0
3L	9349027	.	G	A	1321.77	.	AC=2;AF=1.00;AN=2;DP=28;ExcessHet=3.0103;FS=0.000;MLEAC=2;MLEAF=1.00;MQ=40.08;QD=25.68;SOR=1.179	GT:AD:DP:GQ:PL	1/1:0,28:28:90:1350,90,0
3L	9349031	.	G	GTTAGT	1537.73	.	AC=2;AF=1.00;AN=2;DP=33;ExcessHet=3.0103;FS=0.000;MLEAC=2;MLEAF=1.00;MQ=40.40;QD=26.09;SOR=1.179	GT:AD:DP:GQ:PL	1/1:0,33:33:99:1575,105,0
3L	9349038	.	A	AG	1672.73	.	AC=2;AF=1.00;AN=2;DP=38;ExcessHet=3.0103;FS=0.000;MLEAC=2;MLEAF=1.00;MQ=40.68;QD=27.47;SOR=0.914	GT:AD:DP:GQ:PL	1/1:0,38:38:99:1710,114,0
3L	9349042	.	T	A	1861.77	.	AC=2;AF=1.00;AN=2;DP=39;ExcessHet=3.0103;FS=0.000;MLEAC=2;MLEAF=1.00;MQ=40.77;QD=31.28;SOR=0.850	GT:AD:DP:GQ:PL	1/1:0,39:39:99:1890,126,0
3L	9349043	.	C	CATAGAG	1852.73	.	AC=2;AF=1.00;AN=2;DP=39;ExcessHet=3.0103;FS=0.000;MLEAC=2;MLEAF=1.00;MQ=40.77;QD=32.10;SOR=0.850	GT:AD:DP:GQ:PL	1/1:0,39:39:99:1890,126,0
3L	9349044	.	CATTTT	C	1852.73	.	AC=2;AF=1.00;AN=2;DP=42;ExcessHet=3.0103;FS=0.000;MLEAC=2;MLEAF=1.00;MQ=41.01;QD=33.76;SOR=0.788	GT:AD:DP:GQ:PL	1/1:0,42:42:99:1890,126,0
3L	9349899	.	T	A	1452.77	.	AC=2;AF=1.00;AN=2;DP=55;ExcessHet=3.0103;FS=0.000;MLEAC=2;MLEAF=1.00;MQ=44.00;QD=26.90;SOR=1.445	GT:AD:DP:GQ:PL	1/1:0,54:54:99:1481,162,0
3L	9350057	.	A	G	3444.77	.	AC=2;AF=1.00;AN=2;DP=76;ExcessHet=3.0103;FS=0.000;MLEAC=2;MLEAF=1.00;MQ=43.91;QD=29.53;SOR=0.984	GT:AD:DP:GQ:PL	1/1:0,76:76:99:3473,235,0
3L	9350064	.	G	A	3669.77	.	AC=2;AF=1.00;AN=2;DP=78;ExcessHet=3.0103;FS=0.000;MLEAC=2;MLEAF=1.00;MQ=43.91;QD=28.28;SOR=0.976	GT:AD:DP:GQ:PL	1/1:0,78:78:99:3698,250,0
3L	9350069	.	T	G	3474.77	.	AC=2;AF=1.00;AN=2;DP=76;ExcessHet=3.0103;FS=0.000;MLEAC=2;MLEAF=1.00;MQ=43.91;QD=27.03;SOR=0.859	GT:AD:DP:GQ:PL	1/1:0,76:76:99:3503,235,0
3L	9350084	.	C	G	3211.77	.	AC=2;AF=1.00;AN=2;DP=74;ExcessHet=3.0103;FS=0.000;MLEAC=2;MLEAF=1.00;MQ=43.91;QD=26.06;SOR=0.693	GT:AD:DP:GQ:PL	1/1:0,74:74:99:3240,226,0
3L	9350156	.	T	C	2658.77	.	AC=2;AF=1.00;AN=2;DP=97;ExcessHet=3.0103;FS=0.000;MLEAC=2;MLEAF=1.00;MQ=43.93;QD=27.41;SOR=1.214	GT:AD:DP:GQ:PL	1/1:0,97:97:99:2687,290,0
3L	9350289	.	A	T	1186.77	.	AC=2;AF=1.00;AN=2;BaseQRankSum=0.219;ClippingRankSum=0.000;DP=66;ExcessHet=3.0103;FS=2.452;MLEAC=2;MLEAF=1.00;MQ=44.11;MQRankSum=-0.091;QD=20.11;ReadPosRankSum=-0.311;SOR=0.897	GT:AD:DP:GQ:PL	1/1:3,56:59:92:1215,92,0
3L	9350299	.	C	A	2606.77	.	AC=2;AF=1.00;AN=2;BaseQRankSum=0.081;ClippingRankSum=0.000;DP=66;ExcessHet=3.0103;FS=3.815;MLEAC=2;MLEAF=1.00;MQ=44.05;MQRankSum=-0.115;QD=31.36;ReadPosRankSum=-1.066;SOR=0.849	GT:AD:DP:GQ:PL	1/1:1,64:65:99:2635,151,0
3L	9350335	.	T	TAA	2707.73	.	AC=2;AF=1.00;AN=2;BaseQRankSum=-1.248;ClippingRankSum=0.000;DP=65;ExcessHet=3.0103;FS=3.774;MLEAC=2;MLEAF=1.00;MQ=43.99;MQRankSum=-0.204;QD=32.02;ReadPosRankSum=-0.615;SOR=0.822	GT:AD:DP:GQ:PL	1/1:1,61:62:99:2745,150,0
3L	9350342	.	C	A	2717.77	.	AC=2;AF=1.00;AN=2;BaseQRankSum=1.598;ClippingRankSum=0.000;DP=68;ExcessHet=3.0103;FS=0.000;MLEAC=2;MLEAF=1.00;MQ=43.99;MQRankSum=-0.313;QD=29.70;ReadPosRankSum=0.848;SOR=1.078	GT:AD:DP:GQ:PL	1/1:2,65:67:99:2746,133,0
3L	9350368	.	T	C	2853.77	.	AC=2;AF=1.00;AN=2;BaseQRankSum=2.117;ClippingRankSum=0.000;DP=71;ExcessHet=3.0103;FS=0.000;MLEAC=2;MLEAF=1.00;MQ=44.05;MQRankSum=-0.196;QD=33.64;ReadPosRankSum=0.747;SOR=1.131	GT:AD:DP:GQ:PL	1/1:2,69:71:99:2882,124,0
3L	9350386	.	A	G	2929.77	.	AC=2;AF=1.00;AN=2;BaseQRankSum=2.081;ClippingRankSum=0.000;DP=69;ExcessHet=3.0103;FS=0.000;MLEAC=2;MLEAF=1.00;MQ=44.05;MQRankSum=-0.199;QD=28.44;ReadPosRankSum=0.698;SOR=1.230	GT:AD:DP:GQ:PL	1/1:2,67:69:99:2958,124,0
3L	9350406	.	G	T	2581.77	.	AC=2;AF=1.00;AN=2;BaseQRankSum=0.340;ClippingRankSum=0.000;DP=58;ExcessHet=3.0103;FS=0.000;MLEAC=2;MLEAF=1.00;MQ=43.86;MQRankSum=-0.204;QD=36.24;ReadPosRankSum=-1.255;SOR=0.380	GT:AD:DP:GQ:PL	1/1:1,57:58:99:2610,136,0
3L	9350415	.	T	C	2401.77	.	AC=2;AF=1.00;AN=2;BaseQRankSum=-1.614;ClippingRankSum=0.000;DP=56;ExcessHet=3.0103;FS=0.000;MLEAC=2;MLEAF=1.00;MQ=43.86;MQRankSum=-0.208;QD=32.70;ReadPosRankSum=-1.672;SOR=0.343	GT:AD:DP:GQ:PL	1/1:1,55:56:99:2430,124,0
3L	9350428	.	T	A	2324.77	.	AC=2;AF=1.00;AN=2;BaseQRankSum=-1.211;ClippingRankSum=0.000;DP=55;ExcessHet=3.0103;FS=0.000;MLEAC=2;MLEAF=1.00;MQ=43.86;MQRankSum=-0.210;QD=28.50;ReadPosRankSum=-1.300;SOR=0.325	GT:AD:DP:GQ:PL	1/1:1,54:55:99:2353,121,0
3L	9350747	.	T	C	2156.77	.	AC=2;AF=1.00;AN=2;DP=49;ExcessHet=3.0103;FS=0.000;MLEAC=2;MLEAF=1.00;MQ=44.00;QD=33.70;SOR=0.818	GT:AD:DP:GQ:PL	1/1:0,49:49:99:2185,147,0
3L	9350749	.	A	T	2156.77	.	AC=2;AF=1.00;AN=2;DP=49;ExcessHet=3.0103;FS=0.000;MLEAC=2;MLEAF=1.00;MQ=44.00;QD=25.22;SOR=0.818	GT:AD:DP:GQ:PL	1/1:0,49:49:99:2185,147,0
3L	9351210	.	T	G	2034.77	.	AC=2;AF=1.00;AN=2;DP=73;ExcessHet=3.0103;FS=0.000;MLEAC=2;MLEAF=1.00;MQ=44.00;QD=27.87;SOR=1.179	GT:AD:DP:GQ:PL	1/1:0,73:73:99:2063,219,0
3L	9351273	.	T	C	1964.77	.	AC=2;AF=1.00;AN=2;DP=71;ExcessHet=3.0103;FS=0.000;MLEAC=2;MLEAF=1.00;MQ=44.00;QD=27.67;SOR=0.779	GT:AD:DP:GQ:PL	1/1:0,71:71:99:1993,213,0
3L	9351553	.	T	A	2070.77	.	AC=2;AF=1.00;AN=2;DP=74;ExcessHet=3.0103;FS=0.000;MLEAC=2;MLEAF=1.00;MQ=43.81;QD=27.98;SOR=1.288	GT:AD:DP:GQ:PL	1/1:0,74:74:99:2099,222,0
3L	9351565	.	T	TA	3427.73	.	AC=2;AF=1.00;AN=2;DP=77;ExcessHet=3.0103;FS=0.000;MLEAC=2;MLEAF=1.00;MQ=43.80;QD=33.93;SOR=1.300	GT:AD:DP:GQ:PL	1/1:0,77:77:99:3465,235,0
3L	9351571	.	C	A	3615.77	.	AC=2;AF=1.00;AN=2;DP=80;ExcessHet=3.0103;FS=0.000;MLEAC=2;MLEAF=1.00;MQ=43.80;QD=25.03;SOR=1.310	GT:AD:DP:GQ:PL	1/1:0,80:80:99:3644,250,0
3L	9351580	.	A	G	3597.77	.	AC=2;AF=1.00;AN=2;DP=82;ExcessHet=3.0103;FS=0.000;MLEAC=2;MLEAF=1.00;MQ=43.81;QD=31.42;SOR=1.367	GT:AD:DP:GQ:PL	1/1:0,82:82:99:3626,253,0
3L	9351606	.	G	T	2497.77	.	AC=2;AF=1.00;AN=2;DP=90;ExcessHet=3.0103;FS=0.000;MLEAC=2;MLEAF=1.00;MQ=43.83;QD=27.75;SOR=1.105	GT:AD:DP:GQ:PL	1/1:0,90:90:99:2526,270,0
3L	9351868	.	G	C	2868.77	.	AC=2;AF=1.00;AN=2;DP=64;ExcessHet=3.0103;FS=0.000;MLEAC=2;MLEAF=1.00;MQ=43.46;QD=28.87;SOR=1.214	GT:AD:DP:GQ:PL	1/1:0,64:64:99:2897,196,0
3L	9351869	.	A	G	2913.77	.	AC=2;AF=1.00;AN=2;DP=63;ExcessHet=3.0103;FS=0.000;MLEAC=2;MLEAF=1.00;MQ=43.42;QD=30.98;SOR=1.092	GT:AD:DP:GQ:PL	1/1:0,63:63:99:2942,199,0
3L	9351873	.	G	T	3076.77	.	AC=2;AF=1.00;AN=2;DP=63;ExcessHet=3.0103;FS=0.000;MLEAC=2;MLEAF=1.00;MQ=43.42;QD=29.87;SOR=1.179	GT:AD:DP:GQ:PL	1/1:0,63:63:99:3105,208,0
3L	9351878	.	T	A	3031.77	.	AC=2;AF=1.00;AN=2;DP=65;ExcessHet=3.0103;FS=0.000;MLEAC=2;MLEAF=1.00;MQ=43.39;QD=32.53;SOR=1.162	GT:AD:DP:GQ:PL	1/1:0,65:65:99:3060,205,0
3L	9351880	.	G	A	3076.77	.	AC=2;AF=1.00;AN=2;DP=66;ExcessHet=3.0103;FS=0.000;MLEAC=2;MLEAF=1.00;MQ=43.40;QD=26.42;SOR=1.112	GT:AD:DP:GQ:PL	1/1:0,66:66:99:3105,208,0
3L	9351882	.	G	A	3031.77	.	AC=2;AF=1.00;AN=2;DP=66;ExcessHet=3.0103;FS=0.000;MLEAC=2;MLEAF=1.00;MQ=43.40;QD=30.07;SOR=1.033	GT:AD:DP:GQ:PL	1/1:0,66:66:99:3060,205,0
3L	9351887	.	T	A	2915.77	.	AC=2;AF=1.00;AN=2;DP=64;ExcessHet=3.0103;FS=0.000;MLEAC=2;MLEAF=1.00;MQ=43.38;QD=31.29;SOR=0.966	GT:AD:DP:GQ:PL	1/1:0,64:64:99:2944,201,0
3L	9351892	.	T	G	2735.77	.	AC=2;AF=1.00;AN=2;DP=61;ExcessHet=3.0103;FS=0.000;MLEAC=2;MLEAF=1.00;MQ=43.35;QD=35.17;SOR=1.022	GT:AD:DP:GQ:PL	1/1:0,61:61:99:2764,189,0
3L	9351909	.	C	G	1518.77	.	AC=2;AF=1.00;AN=2;DP=57;ExcessHet=3.0103;FS=0.000;MLEAC=2;MLEAF=1.00;MQ=43.34;QD=27.12;SOR=0.841	GT:AD:DP:GQ:PL	1/1:0,56:56:99:1547,167,0
3L	9352020	.	G	C	1620.77	.	AC=2;AF=1.00;AN=2;DP=59;ExcessHet=3.0103;FS=0.000;MLEAC=2;MLEAF=1.00;MQ=43.95;QD=27.47;SOR=0.950	GT:AD:DP:GQ:PL	1/1:0,59:59:99:1649,176,0
3L	9352062	.	G	A	1542.77	.	AC=2;AF=1.00;AN=2;DP=56;ExcessHet=3.0103;FS=0.000;MLEAC=2;MLEAF=1.00;MQ=44.00;QD=27.55;SOR=0.765	GT:AD:DP:GQ:PL	1/1:0,56:56:99:1571,168,0
3L	9352376	.	CATAT	C	2293.73	.	AC=2;AF=1.00;AN=2;DP=56;ExcessHet=3.0103;FS=0.000;MLEAC=2;MLEAF=1.00;MQ=43.97;QD=32.11;SOR=0.808	GT:AD:DP:GQ:PL	1/1:0,53:53:99:2331,160,0
3L	9352411	.	G	A	1750.77	.	AC=2;AF=1.00;AN=2;DP=64;ExcessHet=3.0103;FS=0.000;MLEAC=2;MLEAF=1.00;MQ=43.97;QD=27.36;SOR=0.756	GT:AD:DP:GQ:PL	1/1:0,64:64:99:1779,191,0
3L	9352674	.	C	T	2832.77	.	AC=2;AF=1.00;AN=2;DP=64;ExcessHet=3.0103;FS=0.000;MLEAC=2;MLEAF=1.00;MQ=43.97;QD=29.18;SOR=0.892	GT:AD:DP:GQ:PL	1/1:0,64:64:99:2861,199,0
3L	9352683	.	A	G	2879.77	.	AC=2;AF=1.00;AN=2;DP=66;ExcessHet=3.0103;FS=0.000;MLEAC=2;MLEAF=1.00;MQ=43.97;QD=29.06;SOR=0.818	GT:AD:DP:GQ:PL	1/1:0,66:66:99:2908,202,0
3L	9353695	.	C	CTTT	2579.73	.	AC=2;AF=1.00;AN=2;DP=81;ExcessHet=3.0103;FS=0.000;MLEAC=2;MLEAF=1.00;MQ=43.95;QD=23.97;SOR=0.884	GT:AD:DP:GQ:PL	1/1:0,69:69:99:2617,217,0
3L	9354006	.	A	T	1250.77	.	AC=2;AF=1.00;AN=2;DP=48;ExcessHet=3.0103;FS=0.000;MLEAC=2;MLEAF=1.00;MQ=43.92;QD=26.61;SOR=0.823	GT:AD:DP:GQ:PL	1/1:0,47:47:99:1279,140,0
3L	9354359	.	A	C	1603.77	.	AC=2;AF=1.00;AN=2;DP=60;ExcessHet=3.0103;FS=0.000;MLEAC=2;MLEAF=1.00;MQ=44.00;QD=27.18;SOR=1.316	GT:AD:DP:GQ:PL	1/1:0,59:59:99:1632,176,0
3L	9355929	.	A	T	2038.77	.	AC=2;AF=1.00;AN=2;DP=72;ExcessHet=3.0103;FS=0.000;MLEAC=2;MLEAF=1.00;MQ=44.00;QD=28.32;SOR=0.749	GT:AD:DP:GQ:PL	1/1:0,72:72:99:2067,216,0
3L	9356007	.	G	A	2177.77	.	AC=2;AF=1.00;AN=2;DP=80;ExcessHet=3.0103;FS=0.000;MLEAC=2;MLEAF=1.00;MQ=44.00;QD=27.22;SOR=0.908	GT:AD:DP:GQ:PL	1/1:0,80:80:99:2206,238,0
3L	9356057	.	T	C	3390.77	.	AC=2;AF=1.00;AN=2;DP=75;ExcessHet=3.0103;FS=0.000;MLEAC=2;MLEAF=1.00;MQ=44.00;QD=26.92;SOR=0.955	GT:AD:DP:GQ:PL	1/1:0,75:75:99:3419,232,0
3L	9356059	.	T	C	3390.77	.	AC=2;AF=1.00;AN=2;DP=77;ExcessHet=3.0103;FS=0.000;MLEAC=2;MLEAF=1.00;MQ=44.00;QD=29.19;SOR=1.012	GT:AD:DP:GQ:PL	1/1:0,77:77:99:3419,232,0
3L	9356240	.	A	G	3901.77	.	AC=2;AF=1.00;AN=2;DP=95;ExcessHet=3.0103;FS=0.000;MLEAC=2;MLEAF=1.00;MQ=43.98;QD=28.79;SOR=0.714	GT:AD:DP:GQ:PL	1/1:0,95:95:99:3930,292,0
3L	9356265	.	T	C	3528.77	.	AC=2;AF=1.00;AN=2;DP=83;ExcessHet=3.0103;FS=0.000;MLEAC=2;MLEAF=1.00;MQ=43.98;QD=33.00;SOR=0.818	GT:AD:DP:GQ:PL	1/1:0,83:83:99:3557,253,0
3L	9356549	.	T	C	1780.77	.	AC=2;AF=1.00;AN=2;DP=65;ExcessHet=3.0103;FS=0.000;MLEAC=2;MLEAF=1.00;MQ=43.81;QD=27.82;SOR=0.756	GT:AD:DP:GQ:PL	1/1:0,64:64:99:1809,192,0
3L	9356659	.	A	G	2062.77	.	AC=2;AF=1.00;AN=2;DP=75;ExcessHet=3.0103;FS=0.000;MLEAC=2;MLEAF=1.00;MQ=43.92;QD=27.50;SOR=0.719	GT:AD:DP:GQ:PL	1/1:0,75:75:99:2091,225,0
3L	9357020	.	C	A	2250.77	.	AC=2;AF=1.00;AN=2;DP=83;ExcessHet=3.0103;FS=0.000;MLEAC=2;MLEAF=1.00;MQ=43.88;QD=27.12;SOR=1.473	GT:AD:DP:GQ:PL	1/1:0,83:83:99:2279,247,0
3L	9357031	.	T	C	2222.77	.	AC=2;AF=1.00;AN=2;DP=80;ExcessHet=3.0103;FS=0.000;MLEAC=2;MLEAF=1.00;MQ=43.88;QD=27.78;SOR=1.468	GT:AD:DP:GQ:PL	1/1:0,80:80:99:2251,240,0
3L	9357086	.	T	C	3443.77	.	AC=2;AF=1.00;AN=2;DP=77;ExcessHet=3.0103;FS=0.000;MLEAC=2;MLEAF=1.00;MQ=43.71;QD=30.68;SOR=0.887	GT:AD:DP:GQ:PL	1/1:0,77:77:99:3472,235,0
3L	9357088	.	C	T	3443.77	.	AC=2;AF=1.00;AN=2;DP=76;ExcessHet=3.0103;FS=0.000;MLEAC=2;MLEAF=1.00;MQ=43.74;QD=32.85;SOR=0.920	GT:AD:DP:GQ:PL	1/1:0,76:76:99:3472,235,0
3L	9357089	.	C	A	3409.77	.	AC=2;AF=1.00;AN=2;DP=75;ExcessHet=3.0103;FS=0.000;MLEAC=2;MLEAF=1.00;MQ=43.73;QD=28.10;SOR=0.955	GT:AD:DP:GQ:PL	1/1:0,75:75:99:3438,232,0
3L	9357113	.	A	T	1301.77	.	AC=2;AF=1.00;AN=2;BaseQRankSum=-0.158;ClippingRankSum=0.000;DP=76;ExcessHet=3.0103;FS=0.000;MLEAC=2;MLEAF=1.00;MQ=43.71;MQRankSum=-0.745;QD=18.60;ReadPosRankSum=-0.103;SOR=0.468	GT:AD:DP:GQ:PL	1/1:5,65:70:99:1330,107,0
3L	9357117	.	A	T	3315.77	.	AC=2;AF=1.00;AN=2;DP=74;ExcessHet=3.0103;FS=0.000;MLEAC=2;MLEAF=1.00;MQ=43.70;QD=31.74;SOR=0.864	GT:AD:DP:GQ:PL	1/1:0,74:74:99:3344,226,0
3L	9357120	.	C	T	3322.77	.	AC=2;AF=1.00;AN=2;DP=73;ExcessHet=3.0103;FS=0.000;MLEAC=2;MLEAF=1.00;MQ=43.70;QD=27.18;SOR=0.836	GT:AD:DP:GQ:PL	1/1:0,73:73:99:3351,226,0
3L	9357136	.	C	A	1800.77	.	AC=2;AF=1.00;AN=2;DP=64;ExcessHet=3.0103;FS=0.000;MLEAC=2;MLEAF=1.00;MQ=43.80;QD=28.14;SOR=1.127	GT:AD:DP:GQ:PL	1/1:0,64:64:99:1829,192,0
3L	9357193	.	T	C	1945.77	.	AC=2;AF=1.00;AN=2;DP=71;ExcessHet=3.0103;FS=0.000;MLEAC=2;MLEAF=1.00;MQ=43.93;QD=27.41;SOR=1.276	GT:AD:DP:GQ:PL	1/1:0,71:71:99:1974,213,0
3L	9357448	.	C	CT	1267.73	.	AC=2;AF=1.00;AN=2;BaseQRankSum=-0.407;ClippingRankSum=0.000;DP=70;ExcessHet=3.0103;FS=0.000;MLEAC=2;MLEAF=1.00;MQ=43.97;MQRankSum=-0.148;QD=19.81;ReadPosRankSum=0.524;SOR=0.477	GT:AD:DP:GQ:PL	1/1:3,61:64:99:1305,130,0
3L	9357905	.	A	T	1527.77	.	AC=2;AF=1.00;AN=2;BaseQRankSum=1.246;ClippingRankSum=0.000;DP=58;ExcessHet=3.0103;FS=3.832;MLEAC=2;MLEAF=1.00;MQ=44.00;MQRankSum=0.000;QD=26.34;ReadPosRankSum=1.288;SOR=0.866	GT:AD:DP:GQ:PL	1/1:1,57:58:99:1556,146,0
3L	9357935	.	T	A	2448.77	.	AC=2;AF=1.00;AN=2;DP=58;ExcessHet=3.0103;FS=0.000;MLEAC=2;MLEAF=1.00;MQ=44.00;QD=36.39;SOR=1.382	GT:AD:DP:GQ:PL	1/1:0,58:58:99:2477,175,0
3L	9357936	.	TA	T	2439.73	.	AC=2;AF=1.00;AN=2;DP=58;ExcessHet=3.0103;FS=0.000;MLEAC=2;MLEAF=1.00;MQ=44.00;QD=34.79;SOR=1.382	GT:AD:DP:GQ:PL	1/1:0,58:58:99:2477,175,0
3L	9358063	.	G	A	2630.77	.	AC=2;AF=1.00;AN=2;DP=60;ExcessHet=3.0103;FS=0.000;MLEAC=2;MLEAF=1.00;MQ=44.00;QD=38.13;SOR=1.255	GT:AD:DP:GQ:PL	1/1:0,60:60:99:2659,181,0
3L	9358074	.	TGTG	T	2675.73	.	AC=2;AF=1.00;AN=2;DP=60;ExcessHet=3.0103;FS=0.000;MLEAC=2;MLEAF=1.00;MQ=44.00;QD=31.61;SOR=1.355	GT:AD:DP:GQ:PL	1/1:0,60:60:99:2713,184,0
3L	9358078	.	T	TA	2646.73	.	AC=2;AF=1.00;AN=2;DP=60;ExcessHet=3.0103;FS=0.000;MLEAC=2;MLEAF=1.00;MQ=44.00;QD=31.03;SOR=1.355	GT:AD:DP:GQ:PL	1/1:0,60:60:99:2684,181,0
3L	9358110	.	G	A	1426.77	.	AC=2;AF=1.00;AN=2;DP=50;ExcessHet=3.0103;FS=0.000;MLEAC=2;MLEAF=1.00;MQ=44.00;QD=28.54;SOR=1.051	GT:AD:DP:GQ:PL	1/1:0,50:50:99:1455,150,0
3L	9358241	.	C	A	1528.77	.	AC=2;AF=1.00;AN=2;DP=55;ExcessHet=3.0103;FS=0.000;MLEAC=2;MLEAF=1.00;MQ=44.00;QD=27.80;SOR=1.061	GT:AD:DP:GQ:PL	1/1:0,55:55:99:1557,165,0
3L	9358261	.	C	A	2326.77	.	AC=2;AF=1.00;AN=2;DP=53;ExcessHet=3.0103;FS=0.000;MLEAC=2;MLEAF=1.00;MQ=44.00;QD=35.43;SOR=1.524	GT:AD:DP:GQ:PL	1/1:0,53:53:99:2355,163,0
3L	9358269	.	C	T	2317.77	.	AC=2;AF=1.00;AN=2;DP=53;ExcessHet=3.0103;FS=0.000;MLEAC=2;MLEAF=1.00;MQ=44.00;QD=29.42;SOR=1.402	GT:AD:DP:GQ:PL	1/1:0,53:53:99:2346,163,0
3L	9358286	.	A	G	1383.77	.	AC=2;AF=1.00;AN=2;DP=53;ExcessHet=3.0103;FS=0.000;MLEAC=2;MLEAF=1.00;MQ=44.00;QD=26.11;SOR=1.524	GT:AD:DP:GQ:PL	1/1:0,53:53:99:1412,157,0
3L	9358503	.	T	TCA	1602.73	.	AC=2;AF=1.00;AN=2;BaseQRankSum=0.719;ClippingRankSum=0.000;DP=63;ExcessHet=3.0103;FS=2.094;MLEAC=2;MLEAF=1.00;MQ=43.71;MQRankSum=-0.529;QD=28.12;ReadPosRankSum=0.156;SOR=0.271	GT:AD:DP:GQ:PL	1/1:4,53:57:56:1640,56,0
3L	9358546	.	A	G	2880.77	.	AC=2;AF=1.00;AN=2;DP=70;ExcessHet=3.0103;FS=0.000;MLEAC=2;MLEAF=1.00;MQ=43.80;QD=32.24;SOR=0.693	GT:AD:DP:GQ:PL	1/1:0,70:70:99:2909,217,0
3L	9358570	.	G	C	2795.77	.	AC=2;AF=1.00;AN=2;DP=68;ExcessHet=3.0103;FS=0.000;MLEAC=2;MLEAF=1.00;MQ=43.85;QD=32.14;SOR=0.880	GT:AD:DP:GQ:PL	1/1:0,68:68:99:2824,204,0
3L	9358762	.	C	T	1798.77	.	AC=2;AF=1.00;AN=2;DP=65;ExcessHet=3.0103;FS=0.000;MLEAC=2;MLEAF=1.00;MQ=44.00;QD=27.67;SOR=0.787	GT:AD:DP:GQ:PL	1/1:0,65:65:99:1827,194,0
3L	9358933	.	C	G	2152.77	.	AC=2;AF=1.00;AN=2;DP=80;ExcessHet=3.0103;FS=0.000;MLEAC=2;MLEAF=1.00;MQ=43.98;QD=26.91;SOR=0.743	GT:AD:DP:GQ:PL	1/1:0,80:80:99:2181,238,0
3L	9359016	.	A	G	3171.77	.	AC=2;AF=1.00;AN=2;DP=72;ExcessHet=3.0103;FS=0.000;MLEAC=2;MLEAF=1.00;MQ=43.97;QD=31.79;SOR=0.749	GT:AD:DP:GQ:PL	1/1:0,72:72:99:3200,222,0
3L	9359028	.	C	T	3392.77	.	AC=2;AF=1.00;AN=2;DP=81;ExcessHet=3.0103;FS=0.000;MLEAC=2;MLEAF=1.00;MQ=43.98;QD=34.53;SOR=0.718	GT:AD:DP:GQ:PL	1/1:0,81:81:99:3421,243,0
3L	9359064	.	T	A	3490.77	.	AC=2;AF=1.00;AN=2;DP=81;ExcessHet=3.0103;FS=0.000;MLEAC=2;MLEAF=1.00;MQ=43.98;QD=28.41;SOR=0.718	GT:AD:DP:GQ:PL	1/1:0,81:81:99:3519,249,0
3L	9359068	.	G	GA	3478.73	.	AC=2;AF=1.00;AN=2;DP=83;ExcessHet=3.0103;FS=0.000;MLEAC=2;MLEAF=1.00;MQ=43.98;QD=22.81;SOR=0.859	GT:AD:DP:GQ:PL	1/1:0,83:83:99:3516,255,0
3L	9359097	.	TA	T	3605.73	.	AC=2;AF=1.00;AN=2;DP=83;ExcessHet=3.0103;FS=0.000;MLEAC=2;MLEAF=1.00;MQ=43.95;QD=31.61;SOR=0.742	GT:AD:DP:GQ:PL	1/1:0,82:82:99:3643,247,0
3L	9359099	.	T	C	3614.77	.	AC=2;AF=1.00;AN=2;DP=83;ExcessHet=3.0103;FS=0.000;MLEAC=2;MLEAF=1.00;MQ=43.95;QD=24.99;SOR=0.742	GT:AD:DP:GQ:PL	1/1:0,82:82:99:3643,247,0
3L	9359314	.	T	C	1592.77	.	AC=2;AF=1.00;AN=2;DP=59;ExcessHet=3.0103;FS=0.000;MLEAC=2;MLEAF=1.00;MQ=43.85;QD=27.94;SOR=1.823	GT:AD:DP:GQ:PL	1/1:0,57:57:99:1621,171,0
3L	9359506	.	C	A	2558.77	.	AC=2;AF=1.00;AN=2;DP=57;ExcessHet=3.0103;FS=0.000;MLEAC=2;MLEAF=1.00;MQ=43.81;QD=25.71;SOR=0.800	GT:AD:DP:GQ:PL	1/1:0,57:57:99:2587,175,0
3L	9359507	.	ATCCTGGTG	A	2549.73	.	AC=2;AF=1.00;AN=2;DP=58;ExcessHet=3.0103;FS=0.000;MLEAC=2;MLEAF=1.00;MQ=43.81;QD=31.46;SOR=0.836	GT:AD:DP:GQ:PL	1/1:0,58:58:99:2587,175,0
3L	9359572	.	G	C	2026.77	.	AC=2;AF=1.00;AN=2;DP=47;ExcessHet=3.0103;FS=0.000;MLEAC=2;MLEAF=1.00;MQ=43.56;QD=34.73;SOR=0.735	GT:AD:DP:GQ:PL	1/1:0,47:47:99:2055,141,0
3L	9359580	.	A	G	1936.77	.	AC=2;AF=1.00;AN=2;DP=44;ExcessHet=3.0103;FS=0.000;MLEAC=2;MLEAF=1.00;MQ=43.53;QD=32.21;SOR=0.784	GT:AD:DP:GQ:PL	1/1:0,44:44:99:1965,132,0
3L	9359639	.	GAATCTTCAGAAAAGAACATCTTGGATTCAACACCATAC	G	1428.73	.	AC=2;AF=1.00;AN=2;DP=36;ExcessHet=3.0103;FS=0.000;MLEAC=2;MLEAF=1.00;MQ=42.38;QD=29.72;SOR=0.880	GT:AD:DP:GQ:PL	1/1:0,33:33:99:1466,100,0
3L	9359809	.	A	T	2600.77	.	AC=2;AF=1.00;AN=2;DP=60;ExcessHet=3.0103;FS=0.000;MLEAC=2;MLEAF=1.00;MQ=43.65;QD=25.17;SOR=0.831	GT:AD:DP:GQ:PL	1/1:0,60:60:99:2629,181,0
3L	9359814	.	A	T	2585.77	.	AC=2;AF=1.00;AN=2;DP=59;ExcessHet=3.0103;FS=0.000;MLEAC=2;MLEAF=1.00;MQ=43.64;QD=30.19;SOR=0.726	GT:AD:DP:GQ:PL	1/1:0,59:59:99:2614,178,0
3L	9359949	.	C	A	2250.77	.	AC=2;AF=1.00;AN=2;BaseQRankSum=1.793;ClippingRankSum=0.000;DP=82;ExcessHet=3.0103;FS=3.227;MLEAC=2;MLEAF=1.00;MQ=43.85;MQRankSum=-0.234;QD=27.45;ReadPosRankSum=-0.604;SOR=0.421	GT:AD:DP:GQ:PL	1/1:1,81:82:99:2279,235,0
3L	9359999	.	C	A	2492.77	.	AC=2;AF=1.00;AN=2;DP=91;ExcessHet=3.0103;FS=0.000;MLEAC=2;MLEAF=1.00;MQ=43.45;QD=27.70;SOR=0.935	GT:AD:DP:GQ:PL	1/1:0,90:90:99:2521,270,0
3L	9360073	.	T	TTTC	3593.73	.	AC=2;AF=1.00;AN=2;DP=80;ExcessHet=3.0103;FS=0.000;MLEAC=2;MLEAF=1.00;MQ=43.44;QD=29.52;SOR=0.744	GT:AD:DP:GQ:PL	1/1:0,78:78:99:3631,244,0
3L	9360096	.	A	AAT	3322.73	.	AC=2;AF=1.00;AN=2;DP=70;ExcessHet=3.0103;FS=0.000;MLEAC=2;MLEAF=1.00;MQ=43.37;QD=30.95;SOR=0.693	GT:AD:DP:GQ:PL	1/1:0,70:70:99:3360,226,0
3L	9360121	.	A	T	2586.77	.	AC=2;AF=1.00;AN=2;DP=57;ExcessHet=3.0103;FS=0.000;MLEAC=2;MLEAF=1.00;MQ=43.79;QD=30.99;SOR=0.960	GT:AD:DP:GQ:PL	1/1:0,57:57:99:2615,183,0
3L	9360175	.	G	A	2641.77	.	AC=2;AF=1.00;AN=2;DP=60;ExcessHet=3.0103;FS=0.000;MLEAC=2;MLEAF=1.00;MQ=43.65;QD=30.65;SOR=1.160	GT:AD:DP:GQ:PL	1/1:0,60:60:99:2670,181,0
3L	9360187	.	C	G	2761.77	.	AC=2;AF=1.00;AN=2;DP=60;ExcessHet=3.0103;FS=0.000;MLEAC=2;MLEAF=1.00;MQ=43.65;QD=31.22;SOR=1.160	GT:AD:DP:GQ:PL	1/1:0,60:60:99:2790,187,0
3L	9360199	.	G	C	2671.77	.	AC=2;AF=1.00;AN=2;DP=59;ExcessHet=3.0103;FS=0.000;MLEAC=2;MLEAF=1.00;MQ=43.64;QD=26.00;SOR=1.316	GT:AD:DP:GQ:PL	1/1:0,59:59:99:2700,181,0
3L	9360205	.	G	A	2536.77	.	AC=2;AF=1.00;AN=2;DP=57;ExcessHet=3.0103;FS=0.000;MLEAC=2;MLEAF=1.00;MQ=43.67;QD=35.78;SOR=1.238	GT:AD:DP:GQ:PL	1/1:0,57:57:99:2565,172,0
3L	9360227	.	T	C	2241.77	.	AC=2;AF=1.00;AN=2;DP=52;ExcessHet=3.0103;FS=0.000;MLEAC=2;MLEAF=1.00;MQ=43.75;QD=25.45;SOR=1.358	GT:AD:DP:GQ:PL	1/1:0,52:52:99:2270,159,0
3L	9360329	.	G	T	1431.77	.	AC=2;AF=1.00;AN=2;DP=53;ExcessHet=3.0103;FS=0.000;MLEAC=2;MLEAF=1.00;MQ=43.93;QD=27.01;SOR=1.077	GT:AD:DP:GQ:PL	1/1:0,53:53:99:1460,158,0
3L	9360358	.	C	G	1449.77	.	AC=2;AF=1.00;AN=2;DP=55;ExcessHet=3.0103;FS=0.000;MLEAC=2;MLEAF=1.00;MQ=43.93;QD=26.36;SOR=0.970	GT:AD:DP:GQ:PL	1/1:0,55:55:99:1478,164,0
3L	9360569	.	C	A	1286.77	.	AC=2;AF=1.00;AN=2;DP=51;ExcessHet=3.0103;FS=0.000;MLEAC=2;MLEAF=1.00;MQ=43.83;QD=25.23;SOR=0.994	GT:AD:DP:GQ:PL	1/1:0,51:51:99:1315,150,0
3L	9360971	.	A	T	2727.77	.	AC=2;AF=1.00;AN=2;DP=63;ExcessHet=3.0103;FS=0.000;MLEAC=2;MLEAF=1.00;MQ=43.85;QD=30.68;SOR=0.758	GT:AD:DP:GQ:PL	1/1:0,62:62:99:2756,190,0
3L	9360981	.	T	A	2778.77	.	AC=2;AF=1.00;AN=2;DP=62;ExcessHet=3.0103;FS=0.000;MLEAC=2;MLEAF=1.00;MQ=43.84;QD=26.59;SOR=0.793	GT:AD:DP:GQ:PL	1/1:0,61:61:99:2807,190,0
3L	9360983	.	T	G	2754.77	.	AC=2;AF=1.00;AN=2;DP=61;ExcessHet=3.0103;FS=0.000;MLEAC=2;MLEAF=1.00;MQ=43.84;QD=30.28;SOR=0.760	GT:AD:DP:GQ:PL	1/1:0,60:60:99:2783,187,0
3L	9361442	.	T	C	1172.77	.	AC=2;AF=1.00;AN=2;DP=45;ExcessHet=3.0103;FS=0.000;MLEAC=2;MLEAF=1.00;MQ=43.96;QD=26.06;SOR=0.737	GT:AD:DP:GQ:PL	1/1:0,45:45:99:1201,133,0
3L	9361761	.	T	C	1667.77	.	AC=2;AF=1.00;AN=2;DP=60;ExcessHet=3.0103;FS=0.000;MLEAC=2;MLEAF=1.00;MQ=43.95;QD=27.80;SOR=0.831	GT:AD:DP:GQ:PL	1/1:0,60:60:99:1696,180,0
3L	9361913	.	A	C	2693.77	.	AC=2;AF=1.00;AN=2;DP=66;ExcessHet=3.0103;FS=0.000;MLEAC=2;MLEAF=1.00;MQ=43.86;QD=34.07;SOR=1.033	GT:AD:DP:GQ:PL	1/1:0,66:66:99:2722,199,0
3L	9361935	.	T	C	2510.77	.	AC=2;AF=1.00;AN=2;DP=60;ExcessHet=3.0103;FS=0.000;MLEAC=2;MLEAF=1.00;MQ=43.88;QD=33.93;SOR=1.071	GT:AD:DP:GQ:PL	1/1:0,60:60:99:2539,181,0
3L	9362142	.	T	C	1853.77	.	AC=2;AF=1.00;AN=2;DP=67;ExcessHet=3.0103;FS=0.000;MLEAC=2;MLEAF=1.00;MQ=43.96;QD=27.67;SOR=0.990	GT:AD:DP:GQ:PL	1/1:0,67:67:99:1882,201,0
3L	9362222	.	G	A	1665.77	.	AC=2;AF=1.00;AN=2;BaseQRankSum=0.031;ClippingRankSum=0.000;DP=62;ExcessHet=3.0103;FS=0.000;MLEAC=2;MLEAF=1.00;MQ=43.95;MQRankSum=0.000;QD=26.87;ReadPosRankSum=-0.838;SOR=0.563	GT:AD:DP:GQ:PL	1/1:1,61:62:99:1694,157,0
3L	9362252	.	C	T	1775.77	.	AC=2;AF=1.00;AN=2;DP=63;ExcessHet=3.0103;FS=0.000;MLEAC=2;MLEAF=1.00;MQ=43.95;QD=28.19;SOR=1.685	GT:AD:DP:GQ:PL	1/1:0,63:63:99:1804,189,0
3L	9362312	.	C	T	1420.77	.	AC=2;AF=1.00;AN=2;BaseQRankSum=1.785;ClippingRankSum=0.000;DP=55;ExcessHet=3.0103;FS=4.393;MLEAC=2;MLEAF=1.00;MQ=44.00;MQRankSum=0.000;QD=25.83;ReadPosRankSum=-0.507;SOR=1.250	GT:AD:DP:GQ:PL	1/1:1,54:55:99:1449,154,0
3L	9362493	.	C	T	1544.77	.	AC=2;AF=1.00;AN=2;DP=55;ExcessHet=3.0103;FS=0.000;MLEAC=2;MLEAF=1.00;MQ=44.00;QD=28.61;SOR=0.846	GT:AD:DP:GQ:PL	1/1:0,54:54:99:1573,162,0
3L	9362525	.	G	A	1348.77	.	AC=2;AF=1.00;AN=2;DP=49;ExcessHet=3.0103;FS=0.000;MLEAC=2;MLEAF=1.00;MQ=44.00;QD=27.53;SOR=0.909	GT:AD:DP:GQ:PL	1/1:0,49:49:99:1377,147,0
3L	9362594	.	G	A	1958.77	.	AC=2;AF=1.00;AN=2;DP=45;ExcessHet=3.0103;FS=0.000;MLEAC=2;MLEAF=1.00;MQ=44.00;QD=27.08;SOR=1.414	GT:AD:DP:GQ:PL	1/1:0,45:45:99:1987,135,0
3L	9362595	.	T	G	1958.77	.	AC=2;AF=1.00;AN=2;DP=45;ExcessHet=3.0103;FS=0.000;MLEAC=2;MLEAF=1.00;MQ=44.00;QD=30.61;SOR=1.414	GT:AD:DP:GQ:PL	1/1:0,45:45:99:1987,135,0
3L	9362657	.	T	G	1320.77	.	AC=2;AF=1.00;AN=2;DP=48;ExcessHet=3.0103;FS=0.000;MLEAC=2;MLEAF=1.00;MQ=44.00;QD=27.52;SOR=1.708	GT:AD:DP:GQ:PL	1/1:0,48:48:99:1349,144,0
3L	9362914	.	T	G	1732.77	.	AC=2;AF=1.00;AN=2;DP=62;ExcessHet=3.0103;FS=0.000;MLEAC=2;MLEAF=1.00;MQ=43.91;QD=27.95;SOR=1.329	GT:AD:DP:GQ:PL	1/1:0,62:62:99:1761,186,0
3L	9362955	.	A	T	1606.77	.	AC=2;AF=1.00;AN=2;DP=60;ExcessHet=3.0103;FS=0.000;MLEAC=2;MLEAF=1.00;MQ=43.82;QD=27.23;SOR=0.726	GT:AD:DP:GQ:PL	1/1:0,59:59:99:1635,177,0
3L	9363315	.	T	G	2786.77	.	AC=2;AF=1.00;AN=2;BaseQRankSum=1.439;ClippingRankSum=0.000;DP=63;ExcessHet=3.0103;FS=0.000;MLEAC=2;MLEAF=1.00;MQ=43.86;MQRankSum=3.839;QD=35.76;ReadPosRankSum=2.139;SOR=0.527	GT:AD:DP:GQ:PL	1/1:1,62:63:99:2815,170,0
3L	9363317	.	C	A	2874.77	.	AC=2;AF=1.00;AN=2;DP=61;ExcessHet=3.0103;FS=0.000;MLEAC=2;MLEAF=1.00;MQ=43.89;QD=29.42;SOR=1.392	GT:AD:DP:GQ:PL	1/1:0,61:61:99:2903,179,0
3L	9363325	.	T	G	2843.77	.	AC=2;AF=1.00;AN=2;DP=65;ExcessHet=3.0103;FS=0.000;MLEAC=2;MLEAF=1.00;MQ=43.87;QD=29.99;SOR=1.162	GT:AD:DP:GQ:PL	1/1:0,65:65:99:2872,199,0
3L	9363369	.	T	C	1827.77	.	AC=2;AF=1.00;AN=2;DP=69;ExcessHet=3.0103;FS=0.000;MLEAC=2;MLEAF=1.00;MQ=43.84;QD=26.49;SOR=1.211	GT:AD:DP:GQ:PL	1/1:0,69:69:99:1856,205,0
3L	9363443	.	G	A	2761.77	.	AC=2;AF=1.00;AN=2;DP=62;ExcessHet=3.0103;FS=0.000;MLEAC=2;MLEAF=1.00;MQ=43.89;QD=30.26;SOR=0.693	GT:AD:DP:GQ:PL	1/1:0,62:62:99:2790,187,0
3L	9363447	.	G	T	2761.77	.	AC=2;AF=1.00;AN=2;DP=62;ExcessHet=3.0103;FS=0.000;MLEAC=2;MLEAF=1.00;MQ=43.89;QD=32.59;SOR=0.693	GT:AD:DP:GQ:PL	1/1:0,62:62:99:2790,187,0
3L	9363453	.	G	T	2761.77	.	AC=2;AF=1.00;AN=2;DP=61;ExcessHet=3.0103;FS=0.000;MLEAC=2;MLEAF=1.00;MQ=43.94;QD=31.99;SOR=0.725	GT:AD:DP:GQ:PL	1/1:0,61:61:99:2790,187,0
3L	9363515	.	A	G	1804.77	.	AC=2;AF=1.00;AN=2;DP=64;ExcessHet=3.0103;FS=0.000;MLEAC=2;MLEAF=1.00;MQ=43.97;QD=28.20;SOR=0.966	GT:AD:DP:GQ:PL	1/1:0,64:64:99:1833,192,0
3L	9363578	.	C	T	1965.77	.	AC=2;AF=1.00;AN=2;BaseQRankSum=-0.187;ClippingRankSum=0.000;DP=73;ExcessHet=3.0103;FS=0.000;MLEAC=2;MLEAF=1.00;MQ=43.89;MQRankSum=4.761;QD=26.93;ReadPosRankSum=1.291;SOR=0.393	GT:AD:DP:GQ:PL	1/1:1,72:73:99:1994,190,0
3L	9363620	.	A	G	2232.77	.	AC=2;AF=1.00;AN=2;DP=80;ExcessHet=3.0103;FS=0.000;MLEAC=2;MLEAF=1.00;MQ=43.90;QD=27.91;SOR=0.743	GT:AD:DP:GQ:PL	1/1:0,80:80:99:2261,240,0
3L	9363725	.	G	A	2505.77	.	AC=2;AF=1.00;AN=2;DP=60;ExcessHet=3.0103;FS=0.000;MLEAC=2;MLEAF=1.00;MQ=43.81;QD=29.64;SOR=1.532	GT:AD:DP:GQ:PL	1/1:0,59:59:99:2534,177,0
3L	9363726	.	G	C	2505.77	.	AC=2;AF=1.00;AN=2;DP=60;ExcessHet=3.0103;FS=0.000;MLEAC=2;MLEAF=1.00;MQ=43.81;QD=31.96;SOR=1.532	GT:AD:DP:GQ:PL	1/1:0,59:59:99:2534,177,0
3L	9363753	.	G	A	1575.77	.	AC=2;AF=1.00;AN=2;DP=57;ExcessHet=3.0103;FS=0.000;MLEAC=2;MLEAF=1.00;MQ=43.76;QD=27.65;SOR=1.692	GT:AD:DP:GQ:PL	1/1:0,57:57:99:1604,170,0
3L	9363782	.	A	G	1622.77	.	AC=2;AF=1.00;AN=2;DP=63;ExcessHet=3.0103;FS=0.000;MLEAC=2;MLEAF=1.00;MQ=43.67;QD=26.60;SOR=1.392	GT:AD:DP:GQ:PL	1/1:0,61:61:99:1651,182,0
3L	9363914	.	G	A	2274.77	.	AC=2;AF=1.00;AN=2;DP=81;ExcessHet=3.0103;FS=0.000;MLEAC=2;MLEAF=1.00;MQ=43.76;QD=28.08;SOR=0.718	GT:AD:DP:GQ:PL	1/1:0,81:81:99:2303,243,0
3L	9364052	.	T	C	1712.77	.	AC=2;AF=1.00;AN=2;DP=64;ExcessHet=3.0103;FS=0.000;MLEAC=2;MLEAF=1.00;MQ=43.63;QD=27.63;SOR=0.758	GT:AD:DP:GQ:PL	1/1:0,62:62:99:1741,186,0
3L	9364184	.	A	C	2643.77	.	AC=2;AF=1.00;AN=2;DP=61;ExcessHet=3.0103;FS=0.000;MLEAC=2;MLEAF=1.00;MQ=43.11;QD=35.06;SOR=0.793	GT:AD:DP:GQ:PL	1/1:0,61:61:99:2672,187,0
3L	9364200	.	G	A	2701.77	.	AC=2;AF=1.00;AN=2;DP=59;ExcessHet=3.0103;FS=0.000;MLEAC=2;MLEAF=1.00;MQ=42.93;QD=30.54;SOR=0.796	GT:AD:DP:GQ:PL	1/1:0,59:59:99:2730,184,0
3L	9364218	.	TTTA	T	2797.73	.	AC=2;AF=1.00;AN=2;DP=61;ExcessHet=3.0103;FS=0.000;MLEAC=2;MLEAF=1.00;MQ=42.85;QD=31.48;SOR=0.725	GT:AD:DP:GQ:PL	1/1:0,61:61:99:2835,190,0
3L	9364228	.	T	A	2716.77	.	AC=2;AF=1.00;AN=2;DP=61;ExcessHet=3.0103;FS=0.000;MLEAC=2;MLEAF=1.00;MQ=42.85;QD=32.96;SOR=0.865	GT:AD:DP:GQ:PL	1/1:0,61:61:99:2745,184,0
3L	9364233	.	C	A	2626.77	.	AC=2;AF=1.00;AN=2;DP=57;ExcessHet=3.0103;FS=0.000;MLEAC=2;MLEAF=1.00;MQ=42.77;QD=30.06;SOR=0.960	GT:AD:DP:GQ:PL	1/1:0,57:57:99:2655,178,0
3L	9364239	.	A	T	2491.77	.	AC=2;AF=1.00;AN=2;DP=53;ExcessHet=3.0103;FS=0.000;MLEAC=2;MLEAF=1.00;MQ=42.67;QD=32.65;SOR=0.981	GT:AD:DP:GQ:PL	1/1:0,53:53:99:2520,169,0
3L	9364245	.	A	G	2356.77	.	AC=2;AF=1.00;AN=2;DP=51;ExcessHet=3.0103;FS=0.000;MLEAC=2;MLEAF=1.00;MQ=42.62;QD=25.71;SOR=0.994	GT:AD:DP:GQ:PL	1/1:0,51:51:99:2385,160,0
3L	9364247	.	G	A	2266.77	.	AC=2;AF=1.00;AN=2;DP=50;ExcessHet=3.0103;FS=0.000;MLEAC=2;MLEAF=1.00;MQ=42.59;QD=28.67;SOR=0.952	GT:AD:DP:GQ:PL	1/1:0,50:50:99:2295,154,0
3L	9364249	.	A	AT	2302.73	.	AC=2;AF=1.00;AN=2;DP=49;ExcessHet=3.0103;FS=0.000;MLEAC=2;MLEAF=1.00;MQ=42.56;QD=24.02;SOR=1.007	GT:AD:DP:GQ:PL	1/1:0,49:49:99:2340,157,0
3L	9364251	.	TG	T	2257.73	.	AC=2;AF=1.00;AN=2;DP=49;ExcessHet=3.0103;FS=0.000;MLEAC=2;MLEAF=1.00;MQ=42.60;QD=31.34;SOR=1.007	GT:AD:DP:GQ:PL	1/1:0,49:49:99:2295,154,0
3L	9364254	.	G	GTTT,GTTTT	2192.73	.	AC=1,1;AF=0.500,0.500;AN=2;DP=48;ExcessHet=3.0103;FS=0.000;MLEAC=1,1;MLEAF=0.500,0.500;MQ=42.62;QD=26.29;SOR=0.941	GT:AD:DP:GQ:PL	1/2:0,25,12:37:99:2230,279,117,483,0,321
3L	9364271	.	A	T	1886.77	.	AC=2;AF=1.00;AN=2;DP=44;ExcessHet=3.0103;FS=0.000;MLEAC=2;MLEAF=1.00;MQ=42.72;QD=33.02;SOR=1.105	GT:AD:DP:GQ:PL	1/1:0,44:44:99:1915,135,0
3L	9364381	.	A	T	1414.77	.	AC=2;AF=1.00;AN=2;BaseQRankSum=-1.060;ClippingRankSum=0.000;DP=53;ExcessHet=3.0103;FS=0.000;MLEAC=2;MLEAF=1.00;MQ=43.63;MQRankSum=-0.434;QD=26.69;ReadPosRankSum=-0.400;SOR=0.425	GT:AD:DP:GQ:PL	1/1:1,52:53:99:1443,129,0
3L	9364605	.	G	A	1660.77	.	AC=2;AF=1.00;AN=2;DP=60;ExcessHet=3.0103;FS=0.000;MLEAC=2;MLEAF=1.00;MQ=43.92;QD=27.68;SOR=1.460	GT:AD:DP:GQ:PL	1/1:0,60:60:99:1689,180,0
3L	9364698	.	T	C	1632.77	.	AC=2;AF=1.00;AN=2;DP=60;ExcessHet=3.0103;FS=0.000;MLEAC=2;MLEAF=1.00;MQ=44.00;QD=27.21;SOR=0.906	GT:AD:DP:GQ:PL	1/1:0,60:60:99:1661,179,0
3L	9364974	.	C	G	2448.77	.	AC=2;AF=1.00;AN=2;DP=56;ExcessHet=3.0103;FS=0.000;MLEAC=2;MLEAF=1.00;MQ=44.00;QD=30.63;SOR=0.765	GT:AD:DP:GQ:PL	1/1:0,56:56:99:2477,172,0
3L	9364983	.	C	T	2540.77	.	AC=2;AF=1.00;AN=2;DP=58;ExcessHet=3.0103;FS=0.000;MLEAC=2;MLEAF=1.00;MQ=44.00;QD=26.87;SOR=0.762	GT:AD:DP:GQ:PL	1/1:0,58:58:99:2569,181,0
3L	9365067	.	T	G	1883.77	.	AC=2;AF=1.00;AN=2;DP=69;ExcessHet=3.0103;FS=0.000;MLEAC=2;MLEAF=1.00;MQ=43.97;QD=27.30;SOR=1.385	GT:AD:DP:GQ:PL	1/1:0,69:69:99:1912,206,0
3L	9365101	.	G	A	1906.77	.	AC=2;AF=1.00;AN=2;DP=72;ExcessHet=3.0103;FS=0.000;MLEAC=2;MLEAF=1.00;MQ=43.97;QD=26.86;SOR=1.195	GT:AD:DP:GQ:PL	1/1:0,71:71:99:1935,212,0
3L	9365178	.	T	C	1954.77	.	AC=2;AF=1.00;AN=2;DP=74;ExcessHet=3.0103;FS=0.000;MLEAC=2;MLEAF=1.00;MQ=43.90;QD=26.42;SOR=0.747	GT:AD:DP:GQ:PL	1/1:0,74:74:99:1983,220,0
3L	9365203	.	C	T	2099.77	.	AC=2;AF=1.00;AN=2;DP=75;ExcessHet=3.0103;FS=0.000;MLEAC=2;MLEAF=1.00;MQ=43.90;QD=28.38;SOR=0.804	GT:AD:DP:GQ:PL	1/1:0,74:74:99:2128,222,0
3L	9365315	.	G	T	4387.77	.	AC=2;AF=1.00;AN=2;DP=98;ExcessHet=3.0103;FS=0.000;MLEAC=2;MLEAF=1.00;MQ=43.96;QD=36.65;SOR=0.866	GT:AD:DP:GQ:PL	1/1:0,98:98:99:4416,304,0
3L	9365321	.	G	T	4425.77	.	AC=2;AF=1.00;AN=2;DP=100;ExcessHet=3.0103;FS=0.000;MLEAC=2;MLEAF=1.00;MQ=43.96;QD=32.59;SOR=0.818	GT:AD:DP:GQ:PL	1/1:0,100:100:99:4454,307,0
3L	9365594	.	G	T	1885.77	.	AC=2;AF=1.00;AN=2;BaseQRankSum=1.903;ClippingRankSum=0.000;DP=69;ExcessHet=3.0103;FS=3.074;MLEAC=2;MLEAF=1.00;MQ=43.97;MQRankSum=0.000;QD=27.33;ReadPosRankSum=-0.553;SOR=0.316	GT:AD:DP:GQ:PL	1/1:1,68:69:99:1914,196,0
3L	9365652	.	G	A	1639.77	.	AC=2;AF=1.00;AN=2;DP=60;ExcessHet=3.0103;FS=0.000;MLEAC=2;MLEAF=1.00;MQ=43.93;QD=27.33;SOR=1.355	GT:AD:DP:GQ:PL	1/1:0,60:60:99:1668,180,0
3L	9365679	.	C	T	1538.77	.	AC=2;AF=1.00;AN=2;DP=54;ExcessHet=3.0103;FS=0.000;MLEAC=2;MLEAF=1.00;MQ=43.96;QD=28.50;SOR=1.445	GT:AD:DP:GQ:PL	1/1:0,54:54:99:1567,162,0
3L	9365691	.	C	T	1599.77	.	AC=2;AF=1.00;AN=2;DP=57;ExcessHet=3.0103;FS=0.000;MLEAC=2;MLEAF=1.00;MQ=43.97;QD=28.07;SOR=1.238	GT:AD:DP:GQ:PL	1/1:0,57:57:99:1628,171,0
3L	9365862	.	G	A	2900.77	.	AC=2;AF=1.00;AN=2;DP=65;ExcessHet=3.0103;FS=0.000;MLEAC=2;MLEAF=1.00;MQ=43.94;QD=31.92;SOR=1.000	GT:AD:DP:GQ:PL	1/1:0,65:65:99:2929,199,0
3L	9365865	.	T	A	2900.77	.	AC=2;AF=1.00;AN=2;DP=66;ExcessHet=3.0103;FS=0.000;MLEAC=2;MLEAF=1.00;MQ=43.94;QD=30.55;SOR=0.957	GT:AD:DP:GQ:PL	1/1:0,66:66:99:2929,199,0
3L	9365940	.	A	G	1709.77	.	AC=2;AF=1.00;AN=2;DP=62;ExcessHet=3.0103;FS=0.000;MLEAC=2;MLEAF=1.00;MQ=43.97;QD=27.58;SOR=0.976	GT:AD:DP:GQ:PL	1/1:0,62:62:99:1738,185,0
3L	9365988	.	C	A	2831.77	.	AC=2;AF=1.00;AN=2;DP=64;ExcessHet=3.0103;FS=0.000;MLEAC=2;MLEAF=1.00;MQ=43.97;QD=32.24;SOR=0.693	GT:AD:DP:GQ:PL	1/1:0,64:64:99:2860,196,0
3L	9365991	.	T	C	2798.77	.	AC=2;AF=1.00;AN=2;DP=64;ExcessHet=3.0103;FS=0.000;MLEAC=2;MLEAF=1.00;MQ=43.97;QD=25.19;SOR=0.693	GT:AD:DP:GQ:PL	1/1:0,64:64:99:2827,193,0
3L	9366150	.	G	A	1664.77	.	AC=2;AF=1.00;AN=2;DP=62;ExcessHet=3.0103;FS=0.000;MLEAC=2;MLEAF=1.00;MQ=44.00;QD=26.85;SOR=0.758	GT:AD:DP:GQ:PL	1/1:0,62:62:99:1693,185,0
3L	9366192	.	A	G	3100.77	.	AC=2;AF=1.00;AN=2;DP=70;ExcessHet=3.0103;FS=0.000;MLEAC=2;MLEAF=1.00;MQ=43.97;QD=31.61;SOR=0.874	GT:AD:DP:GQ:PL	1/1:0,70:70:99:3129,220,0
3L	9366198	.	T	C	3168.77	.	AC=2;AF=1.00;AN=2;DP=72;ExcessHet=3.0103;FS=0.000;MLEAC=2;MLEAF=1.00;MQ=43.97;QD=31.59;SOR=0.869	GT:AD:DP:GQ:PL	1/1:0,72:72:99:3197,226,0
3L	9366261	.	C	T	2696.77	.	AC=2;AF=1.00;AN=2;DP=64;ExcessHet=3.0103;FS=0.000;MLEAC=2;MLEAF=1.00;MQ=43.94;QD=29.44;SOR=0.693	GT:AD:DP:GQ:PL	1/1:0,64:64:99:2725,193,0
3L	9366282	.	G	A	3131.77	.	AC=2;AF=1.00;AN=2;DP=69;ExcessHet=3.0103;FS=0.000;MLEAC=2;MLEAF=1.00;MQ=43.91;QD=30.37;SOR=0.722	GT:AD:DP:GQ:PL	1/1:0,69:69:99:3160,214,0
3L	9366285	.	G	A	3103.77	.	AC=2;AF=1.00;AN=2;DP=70;ExcessHet=3.0103;FS=0.000;MLEAC=2;MLEAF=1.00;MQ=43.92;QD=30.49;SOR=0.693	GT:AD:DP:GQ:PL	1/1:0,70:70:99:3132,211,0
3L	9366450	.	T	A	1757.77	.	AC=2;AF=1.00;AN=2;DP=64;ExcessHet=3.0103;FS=0.000;MLEAC=2;MLEAF=1.00;MQ=43.70;QD=27.90;SOR=0.933	GT:AD:DP:GQ:PL	1/1:0,63:63:99:1786,189,0
3L	9366474	.	G	C	1718.77	.	AC=2;AF=1.00;AN=2;DP=61;ExcessHet=3.0103;FS=0.000;MLEAC=2;MLEAF=1.00;MQ=43.59;QD=28.18;SOR=0.725	GT:AD:DP:GQ:PL	1/1:0,61:61:99:1747,183,0
3L	9366607	.	G	A	1694.77	.	AC=2;AF=1.00;AN=2;DP=62;ExcessHet=3.0103;FS=0.000;MLEAC=2;MLEAF=1.00;MQ=43.58;QD=27.78;SOR=0.941	GT:AD:DP:GQ:PL	1/1:0,61:61:99:1723,183,0
3L	9367023	.	T	A	2418.77	.	AC=2;AF=1.00;AN=2;DP=55;ExcessHet=3.0103;FS=0.000;MLEAC=2;MLEAF=1.00;MQ=43.34;QD=30.91;SOR=1.159	GT:AD:DP:GQ:PL	1/1:0,55:55:99:2447,166,0
3L	9367027	.	A	C	2387.77	.	AC=2;AF=1.00;AN=2;DP=53;ExcessHet=3.0103;FS=0.000;MLEAC=2;MLEAF=1.00;MQ=43.31;QD=32.37;SOR=1.077	GT:AD:DP:GQ:PL	1/1:0,53:53:99:2416,163,0
3L	9367063	.	G	T	2399.77	.	AC=2;AF=1.00;AN=2;DP=54;ExcessHet=3.0103;FS=0.000;MLEAC=2;MLEAF=1.00;MQ=42.89;QD=22.92;SOR=0.767	GT:AD:DP:GQ:PL	1/1:0,54:54:99:2428,169,0
3L	9367085	.	T	C	2626.77	.	AC=2;AF=1.00;AN=2;DP=59;ExcessHet=3.0103;FS=0.000;MLEAC=2;MLEAF=1.00;MQ=42.61;QD=31.25;SOR=0.796	GT:AD:DP:GQ:PL	1/1:0,59:59:99:2655,178,0
3L	9367107	.	C	A	3121.77	.	AC=2;AF=1.00;AN=2;DP=69;ExcessHet=3.0103;FS=0.000;MLEAC=2;MLEAF=1.00;MQ=42.70;QD=35.66;SOR=0.844	GT:AD:DP:GQ:PL	1/1:0,69:69:99:3150,211,0
3L	9367113	.	C	T	3148.77	.	AC=2;AF=1.00;AN=2;DP=69;ExcessHet=3.0103;FS=0.000;MLEAC=2;MLEAF=1.00;MQ=42.73;QD=29.29;SOR=0.910	GT:AD:DP:GQ:PL	1/1:0,69:69:99:3177,214,0
3L	9367132	.	A	G	2896.77	.	AC=2;AF=1.00;AN=2;DP=67;ExcessHet=3.0103;FS=0.000;MLEAC=2;MLEAF=1.00;MQ=42.50;QD=31.23;SOR=0.784	GT:AD:DP:GQ:PL	1/1:0,67:67:99:2925,204,0
3L	9367185	.	T	A	2476.77	.	AC=2;AF=1.00;AN=2;DP=61;ExcessHet=3.0103;FS=0.000;MLEAC=2;MLEAF=1.00;MQ=41.74;QD=28.32;SOR=1.160	GT:AD:DP:GQ:PL	1/1:0,60:60:99:2505,181,0
3L	9367207	.	G	A	2430.77	.	AC=2;AF=1.00;AN=2;DP=58;ExcessHet=3.0103;FS=0.000;MLEAC=2;MLEAF=1.00;MQ=41.59;QD=24.94;SOR=1.140	GT:AD:DP:GQ:PL	1/1:0,57:57:99:2459,175,0
3L	9367261	.	TC	T	2299.73	.	AC=2;AF=1.00;AN=2;DP=52;ExcessHet=3.0103;FS=0.000;MLEAC=2;MLEAF=1.00;MQ=41.21;QD=31.34;SOR=1.480	GT:AD:DP:GQ:PL	1/1:0,52:52:99:2337,157,0
3L	9367263	.	TCATTTGAAGTACGATA	T	2329.73	.	AC=2;AF=1.00;AN=2;DP=52;ExcessHet=3.0103;FS=0.000;MLEAC=2;MLEAF=1.00;MQ=41.21;QD=25.92;SOR=1.480	GT:AD:DP:GQ:PL	1/1:0,52:52:99:2367,160,0
3L	9367287	.	T	A	2382.77	.	AC=2;AF=1.00;AN=2;DP=55;ExcessHet=3.0103;FS=0.000;MLEAC=2;MLEAF=1.00;MQ=41.33;QD=27.78;SOR=1.609	GT:AD:DP:GQ:PL	1/1:0,55:55:99:2411,166,0
3L	9367333	.	G	T	2360.77	.	AC=2;AF=1.00;AN=2;DP=56;ExcessHet=3.0103;FS=0.000;MLEAC=2;MLEAF=1.00;MQ=42.60;QD=36.06;SOR=1.009	GT:AD:DP:GQ:PL	1/1:0,56:56:99:2389,169,0
3L	9367356	.	T	G	2552.77	.	AC=2;AF=1.00;AN=2;DP=54;ExcessHet=3.0103;FS=0.000;MLEAC=2;MLEAF=1.00;MQ=42.87;QD=32.79;SOR=0.693	GT:AD:DP:GQ:PL	1/1:0,54:54:99:2581,178,0
3L	9367360	.	C	T	2551.77	.	AC=2;AF=1.00;AN=2;DP=59;ExcessHet=3.0103;FS=0.000;MLEAC=2;MLEAF=1.00;MQ=43.00;QD=27.11;SOR=0.796	GT:AD:DP:GQ:PL	1/1:0,59:59:99:2580,178,0
3L	9367453	.	GT	G	1266.73	.	AC=2;AF=1.00;AN=2;DP=66;ExcessHet=3.0103;FS=0.000;MLEAC=2;MLEAF=1.00;MQ=43.84;QD=20.43;SOR=2.019	GT:AD:DP:GQ:PL	1/1:0,62:62:99:1304,184,0
3L	9367489	.	T	C	1674.77	.	AC=2;AF=1.00;AN=2;DP=64;ExcessHet=3.0103;FS=0.000;MLEAC=2;MLEAF=1.00;MQ=43.86;QD=26.17;SOR=2.093	GT:AD:DP:GQ:PL	1/1:0,64:64:99:1703,190,0
3L	9367584	.	G	T	1752.77	.	AC=2;AF=1.00;AN=2;DP=66;ExcessHet=3.0103;FS=0.000;MLEAC=2;MLEAF=1.00;MQ=43.88;QD=26.56;SOR=1.681	GT:AD:DP:GQ:PL	1/1:0,66:66:99:1781,197,0
3L	9368864	.	A	G	1824.77	.	AC=2;AF=1.00;AN=2;DP=67;ExcessHet=3.0103;FS=0.000;MLEAC=2;MLEAF=1.00;MQ=44.00;QD=27.24;SOR=1.146	GT:AD:DP:GQ:PL	1/1:0,67:67:99:1853,200,0
3L	9369973	.	G	A	1214.77	.	AC=2;AF=1.00;AN=2;BaseQRankSum=-1.586;ClippingRankSum=0.000;DP=50;ExcessHet=3.0103;FS=0.000;MLEAC=2;MLEAF=1.00;MQ=44.00;MQRankSum=0.000;QD=24.79;ReadPosRankSum=-0.725;SOR=0.340	GT:AD:DP:GQ:PL	1/1:1,48:49:99:1243,116,0
3L	9370430	.	C	T	1789.77	.	AC=2;AF=1.00;AN=2;DP=64;ExcessHet=3.0103;FS=0.000;MLEAC=2;MLEAF=1.00;MQ=44.00;QD=28.41;SOR=1.010	GT:AD:DP:GQ:PL	1/1:0,63:63:99:1818,189,0
3L	9370710	.	T	C	2749.77	.	AC=2;AF=1.00;AN=2;DP=60;ExcessHet=3.0103;FS=0.000;MLEAC=2;MLEAF=1.00;MQ=43.87;QD=30.99;SOR=1.071	GT:AD:DP:GQ:PL	1/1:0,60:60:99:2778,187,0
3L	9370713	.	A	G	2716.77	.	AC=2;AF=1.00;AN=2;DP=61;ExcessHet=3.0103;FS=0.000;MLEAC=2;MLEAF=1.00;MQ=43.87;QD=30.98;SOR=1.022	GT:AD:DP:GQ:PL	1/1:0,61:61:99:2745,184,0
3L	9370717	.	T	C	2716.77	.	AC=2;AF=1.00;AN=2;DP=58;ExcessHet=3.0103;FS=0.000;MLEAC=2;MLEAF=1.00;MQ=43.86;QD=32.36;SOR=0.914	GT:AD:DP:GQ:PL	1/1:0,58:58:99:2745,184,0
3L	9370719	.	C	T	2716.77	.	AC=2;AF=1.00;AN=2;DP=56;ExcessHet=3.0103;FS=0.000;MLEAC=2;MLEAF=1.00;MQ=43.86;QD=31.93;SOR=0.922	GT:AD:DP:GQ:PL	1/1:0,56:56:99:2745,184,0
3L	9370721	.	T	C	2716.77	.	AC=2;AF=1.00;AN=2;DP=58;ExcessHet=3.0103;FS=0.000;MLEAC=2;MLEAF=1.00;MQ=43.86;QD=28.78;SOR=0.836	GT:AD:DP:GQ:PL	1/1:0,58:58:99:2745,184,0
3L	9370725	.	G	A	2745.77	.	AC=2;AF=1.00;AN=2;DP=61;ExcessHet=3.0103;FS=0.000;MLEAC=2;MLEAF=1.00;MQ=43.87;QD=28.02;SOR=0.793	GT:AD:DP:GQ:PL	1/1:0,61:61:99:2774,187,0
3L	9370733	.	T	G	2760.77	.	AC=2;AF=1.00;AN=2;DP=60;ExcessHet=3.0103;FS=0.000;MLEAC=2;MLEAF=1.00;MQ=43.87;QD=27.49;SOR=0.831	GT:AD:DP:GQ:PL	1/1:0,60:60:99:2789,190,0
3L	9371637	.	CT	C	1203.73	.	AC=2;AF=1.00;AN=2;DP=69;ExcessHet=3.0103;FS=0.000;MLEAC=2;MLEAF=1.00;MQ=43.83;QD=20.40;SOR=0.950	GT:AD:DP:GQ:PL	1/1:0,59:59:99:1241,176,0
3L	9371750	.	C	A	1843.77	.	AC=2;AF=1.00;AN=2;DP=67;ExcessHet=3.0103;FS=0.000;MLEAC=2;MLEAF=1.00;MQ=43.97;QD=27.52;SOR=0.917	GT:AD:DP:GQ:PL	1/1:0,67:67:99:1872,200,0
3L	9372639	.	T	C	3049.77	.	AC=2;AF=1.00;AN=2;DP=72;ExcessHet=3.0103;FS=0.000;MLEAC=2;MLEAF=1.00;MQ=43.22;QD=29.63;SOR=0.693	GT:AD:DP:GQ:PL	1/1:0,72:72:99:3078,217,0
3L	9372660	.	C	T	3374.77	.	AC=2;AF=1.00;AN=2;DP=73;ExcessHet=3.0103;FS=0.000;MLEAC=2;MLEAF=1.00;MQ=42.54;QD=35.77;SOR=0.720	GT:AD:DP:GQ:PL	1/1:0,73:73:99:3403,229,0
3L	9372663	.	C	T	3301.77	.	AC=2;AF=1.00;AN=2;DP=73;ExcessHet=3.0103;FS=0.000;MLEAC=2;MLEAF=1.00;MQ=42.48;QD=31.52;SOR=0.720	GT:AD:DP:GQ:PL	1/1:0,73:73:99:3330,223,0
3L	9372664	.	A	T	3256.77	.	AC=2;AF=1.00;AN=2;DP=73;ExcessHet=3.0103;FS=0.000;MLEAC=2;MLEAF=1.00;MQ=42.48;QD=25.08;SOR=0.720	GT:AD:DP:GQ:PL	1/1:0,73:73:99:3285,220,0
3L	9372675	.	A	ACATACAT	3517.73	.	AC=2;AF=1.00;AN=2;DP=72;ExcessHet=3.0103;FS=0.000;MLEAC=2;MLEAF=1.00;MQ=42.46;QD=32.16;SOR=0.807	GT:AD:DP:GQ:PL	1/1:0,72:72:99:3555,238,0
3L	9372688	.	A	G	3481.77	.	AC=2;AF=1.00;AN=2;DP=74;ExcessHet=3.0103;FS=0.000;MLEAC=2;MLEAF=1.00;MQ=42.53;QD=26.18;SOR=0.804	GT:AD:DP:GQ:PL	1/1:0,74:74:99:3510,235,0
3L	9372691	.	A	G	3436.77	.	AC=2;AF=1.00;AN=2;DP=77;ExcessHet=3.0103;FS=0.000;MLEAC=2;MLEAF=1.00;MQ=42.59;QD=27.81;SOR=0.772	GT:AD:DP:GQ:PL	1/1:0,77:77:99:3465,232,0
3L	9372694	.	G	A	3383.77	.	AC=2;AF=1.00;AN=2;DP=76;ExcessHet=3.0103;FS=0.000;MLEAC=2;MLEAF=1.00;MQ=42.57;QD=25.91;SOR=0.693	GT:AD:DP:GQ:PL	1/1:0,76:76:99:3412,229,0
3L	9372742	.	C	T	2855.77	.	AC=2;AF=1.00;AN=2;DP=66;ExcessHet=3.0103;FS=0.000;MLEAC=2;MLEAF=1.00;MQ=42.42;QD=28.38;SOR=0.818	GT:AD:DP:GQ:PL	1/1:0,66:66:99:2884,210,0
3L	9372766	.	A	G	2834.77	.	AC=2;AF=1.00;AN=2;DP=62;ExcessHet=3.0103;FS=0.000;MLEAC=2;MLEAF=1.00;MQ=42.98;QD=28.85;SOR=0.899	GT:AD:DP:GQ:PL	1/1:0,62:62:99:2863,193,0
3L	9372775	.	G	A	2761.77	.	AC=2;AF=1.00;AN=2;DP=61;ExcessHet=3.0103;FS=0.000;MLEAC=2;MLEAF=1.00;MQ=43.14;QD=31.59;SOR=0.865	GT:AD:DP:GQ:PL	1/1:0,61:61:99:2790,187,0
3L	9372778	.	C	T	2819.77	.	AC=2;AF=1.00;AN=2;DP=61;ExcessHet=3.0103;FS=0.000;MLEAC=2;MLEAF=1.00;MQ=43.18;QD=33.65;SOR=0.865	GT:AD:DP:GQ:PL	1/1:0,61:61:99:2848,193,0
3L	9372791	.	C	T	2804.77	.	AC=2;AF=1.00;AN=2;DP=65;ExcessHet=3.0103;FS=0.000;MLEAC=2;MLEAF=1.00;MQ=43.26;QD=33.27;SOR=1.078	GT:AD:DP:GQ:PL	1/1:0,65:65:99:2833,199,0
3L	9372845	.	C	G	2538.77	.	AC=2;AF=1.00;AN=2;DP=58;ExcessHet=3.0103;FS=0.000;MLEAC=2;MLEAF=1.00;MQ=43.39;QD=31.42;SOR=1.085	GT:AD:DP:GQ:PL	1/1:0,58:58:99:2567,175,0
3L	9372853	.	T	A	2534.77	.	AC=2;AF=1.00;AN=2;DP=58;ExcessHet=3.0103;FS=0.000;MLEAC=2;MLEAF=1.00;MQ=43.36;QD=27.17;SOR=1.179	GT:AD:DP:GQ:PL	1/1:0,58:58:99:2563,175,0
3L	9372968	.	A	T	1684.77	.	AC=2;AF=1.00;AN=2;DP=62;ExcessHet=3.0103;FS=0.000;MLEAC=2;MLEAF=1.00;MQ=43.57;QD=27.17;SOR=0.693	GT:AD:DP:GQ:PL	1/1:0,62:62:99:1713,186,0
3L	9373004	.	G	T	1850.77	.	AC=2;AF=1.00;AN=2;DP=68;ExcessHet=3.0103;FS=0.000;MLEAC=2;MLEAF=1.00;MQ=43.61;QD=27.62;SOR=0.917	GT:AD:DP:GQ:PL	1/1:0,67:67:99:1879,200,0
3L	9373132	.	T	C	2920.77	.	AC=2;AF=1.00;AN=2;DP=64;ExcessHet=3.0103;FS=0.000;MLEAC=2;MLEAF=1.00;MQ=43.62;QD=33.45;SOR=1.214	GT:AD:DP:GQ:PL	1/1:0,64:64:99:2949,199,0
3L	9373135	.	G	T	2925.77	.	AC=2;AF=1.00;AN=2;DP=65;ExcessHet=3.0103;FS=0.000;MLEAC=2;MLEAF=1.00;MQ=43.59;QD=30.97;SOR=1.341	GT:AD:DP:GQ:PL	1/1:0,65:65:99:2954,199,0
3L	9373148	.	A	AT	2996.73	.	AC=2;AF=1.00;AN=2;DP=65;ExcessHet=3.0103;FS=0.000;MLEAC=2;MLEAF=1.00;MQ=43.59;QD=32.58;SOR=1.539	GT:AD:DP:GQ:PL	1/1:0,65:65:99:3034,208,0
3L	9373152	.	A	T	2831.77	.	AC=2;AF=1.00;AN=2;DP=65;ExcessHet=3.0103;FS=0.000;MLEAC=2;MLEAF=1.00;MQ=43.59;QD=30.60;SOR=1.539	GT:AD:DP:GQ:PL	1/1:0,65:65:99:2860,196,0
3L	9373229	.	G	A	1935.77	.	AC=2;AF=1.00;AN=2;BaseQRankSum=0.719;ClippingRankSum=0.000;DP=75;ExcessHet=3.0103;FS=0.000;MLEAC=2;MLEAF=1.00;MQ=43.46;MQRankSum=1.639;QD=26.16;ReadPosRankSum=0.000;SOR=0.635	GT:AD:DP:GQ:PL	1/1:1,73:74:99:1964,192,0
3L	9373327	.	T	C	3187.77	.	AC=2;AF=1.00;AN=2;DP=71;ExcessHet=3.0103;FS=0.000;MLEAC=2;MLEAF=1.00;MQ=43.38;QD=34.49;SOR=0.721	GT:AD:DP:GQ:PL	1/1:0,71:71:99:3216,220,0
3L	9373335	.	T	G	3256.77	.	AC=2;AF=1.00;AN=2;DP=71;ExcessHet=3.0103;FS=0.000;MLEAC=2;MLEAF=1.00;MQ=43.38;QD=31.27;SOR=0.779	GT:AD:DP:GQ:PL	1/1:0,71:71:99:3285,220,0
3L	9373337	.	G	T	3256.77	.	AC=2;AF=1.00;AN=2;DP=71;ExcessHet=3.0103;FS=0.000;MLEAC=2;MLEAF=1.00;MQ=43.38;QD=34.13;SOR=0.721	GT:AD:DP:GQ:PL	1/1:0,71:71:99:3285,220,0
3L	9373354	.	G	C	3436.77	.	AC=2;AF=1.00;AN=2;DP=72;ExcessHet=3.0103;FS=0.000;MLEAC=2;MLEAF=1.00;MQ=43.44;QD=30.31;SOR=0.869	GT:AD:DP:GQ:PL	1/1:0,72:72:99:3465,232,0
3L	9373370	.	T	TATAC	3303.73	.	AC=2;AF=1.00;AN=2;DP=74;ExcessHet=3.0103;FS=0.000;MLEAC=2;MLEAF=1.00;MQ=43.48;QD=28.82;SOR=0.992	GT:AD:DP:GQ:PL	1/1:0,74:74:99:3341,226,0
3L	9373443	.	G	A	2284.77	.	AC=2;AF=1.00;AN=2;DP=83;ExcessHet=3.0103;FS=0.000;MLEAC=2;MLEAF=1.00;MQ=42.95;QD=27.53;SOR=0.928	GT:AD:DP:GQ:PL	1/1:0,83:83:99:2313,249,0
3L	9373481	.	TAATA	T	4079.73	.	AC=2;AF=1.00;AN=2;DP=91;ExcessHet=3.0103;FS=0.000;MLEAC=2;MLEAF=1.00;MQ=42.85;QD=27.62;SOR=0.807	GT:AD:DP:GQ:PL	1/1:0,91:91:99:4117,280,0
3L	9373489	.	ATTAATTAATTAAT	A	4114.73	.	AC=2;AF=1.00;AN=2;DP=92;ExcessHet=3.0103;FS=0.000;MLEAC=2;MLEAF=1.00;MQ=42.87;QD=32.00;SOR=0.693	GT:AD:DP:GQ:PL	1/1:0,92:92:99:4152,280,0
3L	9373513	.	T	TA	3833.73	.	AC=2;AF=1.00;AN=2;DP=86;ExcessHet=3.0103;FS=0.000;MLEAC=2;MLEAF=1.00;MQ=42.81;QD=28.76;SOR=0.774	GT:AD:DP:GQ:PL	1/1:0,86:86:99:3871,262,0
3L	9373532	.	T	A	3575.77	.	AC=2;AF=1.00;AN=2;DP=82;ExcessHet=3.0103;FS=0.000;MLEAC=2;MLEAF=1.00;MQ=42.98;QD=24.64;SOR=0.846	GT:AD:DP:GQ:PL	1/1:0,82:82:99:3604,250,0
3L	9373754	.	T	C	4061.77	.	AC=2;AF=1.00;AN=2;DP=90;ExcessHet=3.0103;FS=0.000;MLEAC=2;MLEAF=1.00;MQ=43.49;QD=32.21;SOR=0.738	GT:AD:DP:GQ:PL	1/1:0,90:90:99:4090,280,0
3L	9373763	.	A	G	4097.77	.	AC=2;AF=1.00;AN=2;DP=94;ExcessHet=3.0103;FS=0.000;MLEAC=2;MLEAF=1.00;MQ=43.52;QD=26.74;SOR=0.780	GT:AD:DP:GQ:PL	1/1:0,94:94:99:4126,283,0
3L	9373883	.	T	C	2143.77	.	AC=2;AF=1.00;AN=2;DP=76;ExcessHet=3.0103;FS=0.000;MLEAC=2;MLEAF=1.00;MQ=43.97;QD=28.21;SOR=1.121	GT:AD:DP:GQ:PL	1/1:0,76:76:99:2172,228,0
3L	9374469	.	C	T	2661.77	.	AC=2;AF=1.00;AN=2;DP=62;ExcessHet=3.0103;FS=0.000;MLEAC=2;MLEAF=1.00;MQ=43.94;QD=26.28;SOR=0.793	GT:AD:DP:GQ:PL	1/1:0,61:61:99:2690,184,0
3L	9374478	.	A	G	2789.77	.	AC=2;AF=1.00;AN=2;DP=64;ExcessHet=3.0103;FS=0.000;MLEAC=2;MLEAF=1.00;MQ=43.94;QD=29.96;SOR=0.724	GT:AD:DP:GQ:PL	1/1:0,63:63:99:2818,193,0
3L	9374509	.	C	T	1888.77	.	AC=2;AF=1.00;AN=2;BaseQRankSum=0.664;ClippingRankSum=0.000;DP=71;ExcessHet=3.0103;FS=3.266;MLEAC=2;MLEAF=1.00;MQ=43.94;MQRankSum=-0.086;QD=26.98;ReadPosRankSum=1.097;SOR=0.455	GT:AD:DP:GQ:PL	1/1:1,69:70:99:1917,182,0
3L	9374541	.	C	T	1781.77	.	AC=2;AF=1.00;AN=2;DP=66;ExcessHet=3.0103;FS=0.000;MLEAC=2;MLEAF=1.00;MQ=43.97;QD=27.41;SOR=0.925	GT:AD:DP:GQ:PL	1/1:0,65:65:99:1810,195,0
3L	9375291	.	A	T	1856.77	.	AC=2;AF=1.00;AN=2;DP=68;ExcessHet=3.0103;FS=0.000;MLEAC=2;MLEAF=1.00;MQ=44.00;QD=27.31;SOR=0.814	GT:AD:DP:GQ:PL	1/1:0,68:68:99:1885,203,0
3L	9375448	.	T	A	2529.77	.	AC=2;AF=1.00;AN=2;DP=58;ExcessHet=3.0103;FS=0.000;MLEAC=2;MLEAF=1.00;MQ=44.00;QD=29.61;SOR=1.085	GT:AD:DP:GQ:PL	1/1:0,58:58:99:2558,178,0
3L	9375464	.	T	A	2686.77	.	AC=2;AF=1.00;AN=2;DP=64;ExcessHet=3.0103;FS=0.000;MLEAC=2;MLEAF=1.00;MQ=44.00;QD=29.57;SOR=0.756	GT:AD:DP:GQ:PL	1/1:0,64:64:99:2715,193,0
3L	9375536	.	T	C	2214.77	.	AC=2;AF=1.00;AN=2;DP=52;ExcessHet=3.0103;FS=0.000;MLEAC=2;MLEAF=1.00;MQ=44.00;QD=33.15;SOR=0.853	GT:AD:DP:GQ:PL	1/1:0,52:52:99:2243,156,0
3L	9375537	.	C	A	2214.77	.	AC=2;AF=1.00;AN=2;DP=51;ExcessHet=3.0103;FS=0.000;MLEAC=2;MLEAF=1.00;MQ=44.00;QD=34.45;SOR=0.900	GT:AD:DP:GQ:PL	1/1:0,51:51:99:2243,156,0
3L	9375570	.	G	A	1223.77	.	AC=2;AF=1.00;AN=2;BaseQRankSum=1.264;ClippingRankSum=0.000;DP=47;ExcessHet=3.0103;FS=3.297;MLEAC=2;MLEAF=1.00;MQ=44.00;MQRankSum=0.000;QD=26.04;ReadPosRankSum=-0.497;SOR=0.499	GT:AD:DP:GQ:PL	1/1:1,46:47:99:1252,113,0
3L	9375810	.	C	G	1338.77	.	AC=2;AF=1.00;AN=2;BaseQRankSum=1.814;ClippingRankSum=0.000;DP=50;ExcessHet=3.0103;FS=4.114;MLEAC=2;MLEAF=1.00;MQ=43.96;MQRankSum=0.000;QD=27.32;ReadPosRankSum=1.516;SOR=1.069	GT:AD:DP:GQ:PL	1/1:1,48:49:99:1367,137,0
3L	9375894	.	G	C	1320.77	.	AC=2;AF=1.00;AN=2;DP=49;ExcessHet=3.0103;FS=0.000;MLEAC=2;MLEAF=1.00;MQ=43.96;QD=26.95;SOR=1.755	GT:AD:DP:GQ:PL	1/1:0,49:49:99:1349,147,0
3L	9376089	.	G	T	2064.77	.	AC=2;AF=1.00;AN=2;DP=76;ExcessHet=3.0103;FS=0.000;MLEAC=2;MLEAF=1.00;MQ=43.97;QD=27.17;SOR=0.801	GT:AD:DP:GQ:PL	1/1:0,76:76:99:2093,228,0
3L	9376192	.	A	G	2752.77	.	AC=2;AF=1.00;AN=2;DP=64;ExcessHet=3.0103;FS=0.000;MLEAC=2;MLEAF=1.00;MQ=43.97;QD=23.27;SOR=0.859	GT:AD:DP:GQ:PL	1/1:0,63:63:99:2781,190,0
3L	9376193	.	C	G	2752.77	.	AC=2;AF=1.00;AN=2;DP=64;ExcessHet=3.0103;FS=0.000;MLEAC=2;MLEAF=1.00;MQ=43.97;QD=31.32;SOR=0.859	GT:AD:DP:GQ:PL	1/1:0,63:63:99:2781,190,0
3L	9376260	.	T	A	2135.77	.	AC=2;AF=1.00;AN=2;DP=48;ExcessHet=3.0103;FS=0.000;MLEAC=2;MLEAF=1.00;MQ=43.84;QD=27.95;SOR=1.067	GT:AD:DP:GQ:PL	1/1:0,48:48:99:2164,150,0
3L	9376268	.	A	T	2108.77	.	AC=2;AF=1.00;AN=2;DP=49;ExcessHet=3.0103;FS=0.000;MLEAC=2;MLEAF=1.00;MQ=43.84;QD=30.05;SOR=1.112	GT:AD:DP:GQ:PL	1/1:0,49:49:99:2137,147,0
3L	9376303	.	T	C	1422.77	.	AC=2;AF=1.00;AN=2;DP=52;ExcessHet=3.0103;FS=0.000;MLEAC=2;MLEAF=1.00;MQ=43.81;QD=27.36;SOR=1.036	GT:AD:DP:GQ:PL	1/1:0,52:52:99:1451,156,0
3L	9376308	.	A	G	2384.77	.	AC=2;AF=1.00;AN=2;DP=55;ExcessHet=3.0103;FS=0.000;MLEAC=2;MLEAF=1.00;MQ=43.82;QD=26.19;SOR=0.970	GT:AD:DP:GQ:PL	1/1:0,55:55:99:2413,166,0
3L	9376338	.	T	A	1775.77	.	AC=2;AF=1.00;AN=2;DP=63;ExcessHet=3.0103;FS=0.000;MLEAC=2;MLEAF=1.00;MQ=43.88;QD=28.19;SOR=0.724	GT:AD:DP:GQ:PL	1/1:0,63:63:99:1804,189,0
3L	9376537	.	A	G	1830.77	.	AC=2;AF=1.00;AN=2;DP=66;ExcessHet=3.0103;FS=0.000;MLEAC=2;MLEAF=1.00;MQ=43.73;QD=27.74;SOR=1.284	GT:AD:DP:GQ:PL	1/1:0,66:66:99:1859,198,0
3L	9376592	.	C	CTCCTTGCCG	2345.73	.	AC=2;AF=1.00;AN=2;DP=51;ExcessHet=3.0103;FS=0.000;MLEAC=2;MLEAF=1.00;MQ=43.66;QD=27.83;SOR=1.179	GT:AD:DP:GQ:PL	1/1:0,48:48:99:2383,159,0
3L	9376613	.	T	G	2490.77	.	AC=2;AF=1.00;AN=2;DP=54;ExcessHet=3.0103;FS=0.000;MLEAC=2;MLEAF=1.00;MQ=43.54;QD=33.97;SOR=1.567	GT:AD:DP:GQ:PL	1/1:0,54:54:99:2519,172,0
3L	9376622	.	C	T	2389.77	.	AC=2;AF=1.00;AN=2;DP=54;ExcessHet=3.0103;FS=0.000;MLEAC=2;MLEAF=1.00;MQ=43.57;QD=29.35;SOR=1.445	GT:AD:DP:GQ:PL	1/1:0,54:54:99:2418,168,0
3L	9377199	.	C	T	2370.77	.	AC=2;AF=1.00;AN=2;DP=86;ExcessHet=3.0103;FS=0.000;MLEAC=2;MLEAF=1.00;MQ=43.94;QD=27.57;SOR=0.892	GT:AD:DP:GQ:PL	1/1:0,86:86:99:2399,257,0
3L	9378596	.	T	C	1440.77	.	AC=2;AF=1.00;AN=2;DP=55;ExcessHet=3.0103;FS=0.000;MLEAC=2;MLEAF=1.00;MQ=43.91;QD=26.68;SOR=0.767	GT:AD:DP:GQ:PL	1/1:0,54:54:99:1469,161,0
3L	9378948	.	C	T	1611.77	.	AC=2;AF=1.00;AN=2;DP=58;ExcessHet=3.0103;FS=0.000;MLEAC=2;MLEAF=1.00;MQ=43.95;QD=27.79;SOR=0.762	GT:AD:DP:GQ:PL	1/1:0,58:58:99:1640,174,0
3L	9379638	.	T	G	1375.77	.	AC=2;AF=1.00;AN=2;BaseQRankSum=1.670;ClippingRankSum=0.000;DP=52;ExcessHet=3.0103;FS=0.000;MLEAC=2;MLEAF=1.00;MQ=44.00;MQRankSum=0.000;QD=26.46;ReadPosRankSum=-0.779;SOR=0.311	GT:AD:DP:GQ:PL	1/1:1,51:52:99:1404,133,0
3L	9379963	.	TATAC	T	2077.73	.	AC=2;AF=1.00;AN=2;DP=48;ExcessHet=3.0103;FS=0.000;MLEAC=2;MLEAF=1.00;MQ=44.37;QD=28.42;SOR=0.735	GT:AD:DP:GQ:PL	1/1:0,47:47:99:2115,142,0
3L	9380040	.	C	T	1738.77	.	AC=2;AF=1.00;AN=2;DP=63;ExcessHet=3.0103;FS=0.000;MLEAC=2;MLEAF=1.00;MQ=44.13;QD=27.60;SOR=1.179	GT:AD:DP:GQ:PL	1/1:0,63:63:99:1767,189,0
3L	9380100	.	G	A	1498.77	.	AC=2;AF=1.00;AN=2;DP=55;ExcessHet=3.0103;FS=0.000;MLEAC=2;MLEAF=1.00;MQ=43.93;QD=27.25;SOR=0.970	GT:AD:DP:GQ:PL	1/1:0,55:55:99:1527,165,0
3L	9380190	.	C	T	1301.77	.	AC=2;AF=1.00;AN=2;DP=52;ExcessHet=3.0103;FS=0.000;MLEAC=2;MLEAF=1.00;MQ=43.87;QD=25.03;SOR=1.036	GT:AD:DP:GQ:PL	1/1:0,52:52:99:1330,153,0
3L	9380268	.	A	G	2632.77	.	AC=2;AF=1.00;AN=2;DP=59;ExcessHet=3.0103;FS=0.000;MLEAC=2;MLEAF=1.00;MQ=43.80;QD=28.89;SOR=0.796	GT:AD:DP:GQ:PL	1/1:0,59:59:99:2661,181,0
3L	9380271	.	T	G	2599.77	.	AC=2;AF=1.00;AN=2;DP=59;ExcessHet=3.0103;FS=0.000;MLEAC=2;MLEAF=1.00;MQ=43.80;QD=35.65;SOR=0.796	GT:AD:DP:GQ:PL	1/1:0,59:59:99:2628,178,0
3L	9380272	.	C	G	2599.77	.	AC=2;AF=1.00;AN=2;DP=59;ExcessHet=3.0103;FS=0.000;MLEAC=2;MLEAF=1.00;MQ=43.80;QD=29.25;SOR=0.796	GT:AD:DP:GQ:PL	1/1:0,59:59:99:2628,178,0
3L	9380299	.	C	T	2522.77	.	AC=2;AF=1.00;AN=2;DP=55;ExcessHet=3.0103;FS=0.000;MLEAC=2;MLEAF=1.00;MQ=43.79;QD=35.15;SOR=0.804	GT:AD:DP:GQ:PL	1/1:0,55:55:99:2551,172,0
3L	9380300	.	A	G	2522.77	.	AC=2;AF=1.00;AN=2;DP=55;ExcessHet=3.0103;FS=0.000;MLEAC=2;MLEAF=1.00;MQ=43.79;QD=33.37;SOR=0.804	GT:AD:DP:GQ:PL	1/1:0,55:55:99:2551,172,0
3L	9380303	.	C	T	2534.77	.	AC=2;AF=1.00;AN=2;DP=57;ExcessHet=3.0103;FS=0.000;MLEAC=2;MLEAF=1.00;MQ=43.79;QD=29.74;SOR=0.877	GT:AD:DP:GQ:PL	1/1:0,57:57:99:2563,172,0
3L	9380304	.	A	G	2534.77	.	AC=2;AF=1.00;AN=2;DP=57;ExcessHet=3.0103;FS=0.000;MLEAC=2;MLEAF=1.00;MQ=43.79;QD=32.58;SOR=0.877	GT:AD:DP:GQ:PL	1/1:0,57:57:99:2563,172,0
3L	9380437	.	G	A	1735.77	.	AC=2;AF=1.00;AN=2;DP=61;ExcessHet=3.0103;FS=0.000;MLEAC=2;MLEAF=1.00;MQ=43.90;QD=28.46;SOR=0.793	GT:AD:DP:GQ:PL	1/1:0,61:61:99:1764,183,0
3L	9380555	.	C	A	1575.77	.	AC=2;AF=1.00;AN=2;DP=56;ExcessHet=3.0103;FS=0.000;MLEAC=2;MLEAF=1.00;MQ=44.00;QD=28.14;SOR=1.009	GT:AD:DP:GQ:PL	1/1:0,56:56:99:1604,168,0
3L	9380654	.	G	T	1925.77	.	AC=2;AF=1.00;AN=2;DP=69;ExcessHet=3.0103;FS=0.000;MLEAC=2;MLEAF=1.00;MQ=44.00;QD=27.91;SOR=0.844	GT:AD:DP:GQ:PL	1/1:0,69:69:99:1954,207,0
3L	9380711	.	C	T	1903.77	.	AC=2;AF=1.00;AN=2;DP=67;ExcessHet=3.0103;FS=0.000;MLEAC=2;MLEAF=1.00;MQ=44.00;QD=28.41;SOR=0.784	GT:AD:DP:GQ:PL	1/1:0,67:67:99:1932,201,0
3L	9380801	.	T	C	2890.77	.	AC=2;AF=1.00;AN=2;BaseQRankSum=1.293;ClippingRankSum=0.000;DP=67;ExcessHet=3.0103;FS=0.000;MLEAC=2;MLEAF=1.00;MQ=44.00;MQRankSum=0.000;QD=30.84;ReadPosRankSum=2.179;SOR=0.305	GT:AD:DP:GQ:PL	1/1:1,66:67:99:2919,187,0
3L	9380808	.	A	G	2945.77	.	AC=2;AF=1.00;AN=2;BaseQRankSum=1.805;ClippingRankSum=0.000;DP=70;ExcessHet=3.0103;FS=0.000;MLEAC=2;MLEAF=1.00;MQ=44.00;MQRankSum=0.000;QD=22.91;ReadPosRankSum=1.374;SOR=0.316	GT:AD:DP:GQ:PL	1/1:1,69:70:99:2974,193,0
3L	9381258	.	T	TTGTATGTA	3670.73	.	AC=2;AF=1.00;AN=2;DP=85;ExcessHet=3.0103;FS=0.000;MLEAC=2;MLEAF=1.00;MQ=45.57;QD=32.15;SOR=0.876	GT:AD:DP:GQ:PL	1/1:0,81:81:99:3708,249,0
3L	9381838	.	A	T	3012.77	.	AC=2;AF=1.00;AN=2;DP=67;ExcessHet=3.0103;FS=0.000;MLEAC=2;MLEAF=1.00;MQ=44.00;QD=29.60;SOR=0.849	GT:AD:DP:GQ:PL	1/1:0,67:67:99:3041,205,0
3L	9381842	.	T	C	3066.77	.	AC=2;AF=1.00;AN=2;DP=68;ExcessHet=3.0103;FS=0.000;MLEAC=2;MLEAF=1.00;MQ=44.00;QD=31.57;SOR=0.752	GT:AD:DP:GQ:PL	1/1:0,68:68:99:3095,208,0
3L	9381846	3L_9381846_SNP	G	A	2986.77	.	AC=2;AF=1.00;AN=2;DB;DP=67;ExcessHet=3.0103;FS=0.000;MLEAC=2;MLEAF=1.00;MQ=44.00;QD=30.78;SOR=0.849	GT:AD:DP:GQ:PL	1/1:0,67:67:99:3015,202,0
3L	9381863	.	A	T	2975.77	.	AC=2;AF=1.00;AN=2;DP=67;ExcessHet=3.0103;FS=0.000;MLEAC=2;MLEAF=1.00;MQ=44.00;QD=35.80;SOR=0.723	GT:AD:DP:GQ:PL	1/1:0,67:67:99:3004,211,0
3L	9381940	.	C	T	1911.77	.	AC=2;AF=1.00;AN=2;DP=71;ExcessHet=3.0103;FS=0.000;MLEAC=2;MLEAF=1.00;MQ=43.97;QD=27.31;SOR=1.011	GT:AD:DP:GQ:PL	1/1:0,70:70:99:1940,210,0
3L	9381963	.	A	AAGG	3442.73	.	AC=2;AF=1.00;AN=2;DP=79;ExcessHet=3.0103;FS=0.000;MLEAC=2;MLEAF=1.00;MQ=43.98;QD=32.22;SOR=0.948	GT:AD:DP:GQ:PL	1/1:0,77:77:99:3480,235,0
3L	9382572	.	A	G	1592.77	.	AC=2;AF=1.00;AN=2;DP=60;ExcessHet=3.0103;FS=0.000;MLEAC=2;MLEAF=1.00;MQ=44.00;QD=27.46;SOR=0.914	GT:AD:DP:GQ:PL	1/1:0,58:58:99:1621,173,0
3L	9382818	.	T	TA	3279.73	.	AC=2;AF=1.00;AN=2;DP=73;ExcessHet=3.0103;FS=0.000;MLEAC=2;MLEAF=1.00;MQ=43.92;QD=31.74;SOR=0.720	GT:AD:DP:GQ:PL	1/1:0,73:73:99:3317,223,0
3L	9382820	.	T	TACTTC	3369.73	.	AC=2;AF=1.00;AN=2;DP=73;ExcessHet=3.0103;FS=0.000;MLEAC=2;MLEAF=1.00;MQ=43.92;QD=32.94;SOR=0.720	GT:AD:DP:GQ:PL	1/1:0,73:73:99:3407,229,0
3L	9382834	.	C	G	3069.77	.	AC=2;AF=1.00;AN=2;DP=67;ExcessHet=3.0103;FS=0.000;MLEAC=2;MLEAF=1.00;MQ=43.88;QD=30.53;SOR=0.849	GT:AD:DP:GQ:PL	1/1:0,67:67:99:3098,211,0
3L	9382840	.	T	C	2966.77	.	AC=2;AF=1.00;AN=2;DP=68;ExcessHet=3.0103;FS=0.000;MLEAC=2;MLEAF=1.00;MQ=43.88;QD=27.63;SOR=0.814	GT:AD:DP:GQ:PL	1/1:0,68:68:99:2995,205,0
3L	9382980	.	A	T	2270.77	.	AC=2;AF=1.00;AN=2;DP=83;ExcessHet=3.0103;FS=0.000;MLEAC=2;MLEAF=1.00;MQ=43.98;QD=27.69;SOR=1.292	GT:AD:DP:GQ:PL	1/1:0,82:82:99:2299,246,0
3L	9384840	.	G	GGAA	2468.73	.	AC=2;AF=1.00;AN=2;DP=59;ExcessHet=3.0103;FS=0.000;MLEAC=2;MLEAF=1.00;MQ=36.86;QD=30.94;SOR=0.765	GT:AD:DP:GQ:PL	1/1:0,56:56:99:2506,168,0
3L	9386112	.	C	CTACACATGGACTAAATAATTACCGTCTCTGGTTGGTTTTTGGGCTTTTTGGCATGGACAACTTAGTGGACATACATATATGTATATGGTAT	98.25	.	AC=2;AF=1.00;AN=2;DP=3;ExcessHet=3.0103;FS=0.000;MLEAC=2;MLEAF=1.00;MQ=36.23;QD=32.75;SOR=2.833	GT:AD:DP:GQ:PL	1/1:0,3:3:9:135,9,0
3L	9387142	.	G	A	539.77	.	AC=2;AF=1.00;AN=2;DP=22;ExcessHet=3.0103;FS=0.000;MLEAC=2;MLEAF=1.00;MQ=39.98;QD=25.70;SOR=2.636	GT:AD:DP:GQ:PL	1/1:0,21:21:63:568,63,0
3L	9387784	.	T	A	1015.77	.	AC=2;AF=1.00;AN=2;BaseQRankSum=1.781;ClippingRankSum=0.000;DP=39;ExcessHet=3.0103;FS=0.000;MLEAC=2;MLEAF=1.00;MQ=43.81;MQRankSum=0.000;QD=26.05;ReadPosRankSum=-0.521;SOR=0.446	GT:AD:DP:GQ:PL	1/1:1,38:39:99:1044,107,0
3L	9388334	.	T	C	1032.77	.	AC=2;AF=1.00;AN=2;DP=41;ExcessHet=3.0103;FS=0.000;MLEAC=2;MLEAF=1.00;MQ=44.00;QD=26.48;SOR=1.096	GT:AD:DP:GQ:PL	1/1:0,39:39:99:1061,116,0
3L	9388424	.	G	A	1515.77	.	AC=2;AF=1.00;AN=2;DP=55;ExcessHet=3.0103;FS=0.000;MLEAC=2;MLEAF=1.00;MQ=43.82;QD=27.56;SOR=0.884	GT:AD:DP:GQ:PL	1/1:0,55:55:99:1544,165,0
3L	9388452	.	G	A	1499.77	.	AC=2;AF=1.00;AN=2;BaseQRankSum=1.693;ClippingRankSum=0.000;DP=58;ExcessHet=3.0103;FS=4.337;MLEAC=2;MLEAF=1.00;MQ=43.75;MQRankSum=-0.285;QD=26.31;ReadPosRankSum=0.877;SOR=1.210	GT:AD:DP:GQ:PL	1/1:1,56:57:99:1528,147,0
3L	9388485	.	C	A	1833.77	.	AC=2;AF=1.00;AN=2;DP=66;ExcessHet=3.0103;FS=0.000;MLEAC=2;MLEAF=1.00;MQ=43.78;QD=27.78;SOR=1.033	GT:AD:DP:GQ:PL	1/1:0,66:66:99:1862,197,0
3L	9388566	.	A	G	1481.77	.	AC=2;AF=1.00;AN=2;DP=56;ExcessHet=3.0103;FS=0.000;MLEAC=2;MLEAF=1.00;MQ=43.88;QD=26.46;SOR=0.922	GT:AD:DP:GQ:PL	1/1:0,56:56:99:1510,167,0
3L	9388632	.	T	C	1256.77	.	AC=2;AF=1.00;AN=2;DP=47;ExcessHet=3.0103;FS=0.000;MLEAC=2;MLEAF=1.00;MQ=43.92;QD=26.74;SOR=1.514	GT:AD:DP:GQ:PL	1/1:0,47:47:99:1285,140,0
3L	9388713	.	A	G	1137.77	.	AC=2;AF=1.00;AN=2;DP=43;ExcessHet=3.0103;FS=0.000;MLEAC=2;MLEAF=1.00;MQ=43.95;QD=27.09;SOR=2.531	GT:AD:DP:GQ:PL	1/1:0,42:42:99:1166,125,0
3L	9388746	.	G	A	1821.77	.	AC=2;AF=1.00;AN=2;DP=69;ExcessHet=3.0103;FS=0.000;MLEAC=2;MLEAF=1.00;MQ=43.84;QD=27.19;SOR=0.784	GT:AD:DP:GQ:PL	1/1:0,67:67:99:1850,200,0
3L	9388797	.	C	T	2278.77	.	AC=2;AF=1.00;AN=2;DP=80;ExcessHet=3.0103;FS=0.000;MLEAC=2;MLEAF=1.00;MQ=43.93;QD=28.48;SOR=1.031	GT:AD:DP:GQ:PL	1/1:0,80:80:99:2307,240,0
3L	9388851	.	A	G	2113.77	.	AC=2;AF=1.00;AN=2;DP=76;ExcessHet=3.0103;FS=0.000;MLEAC=2;MLEAF=1.00;MQ=44.00;QD=27.81;SOR=0.859	GT:AD:DP:GQ:PL	1/1:0,76:76:99:2142,228,0
3L	9388872	.	A	G	2057.77	.	AC=2;AF=1.00;AN=2;DP=75;ExcessHet=3.0103;FS=0.000;MLEAC=2;MLEAF=1.00;MQ=44.00;QD=27.44;SOR=0.832	GT:AD:DP:GQ:PL	1/1:0,75:75:99:2086,224,0
3L	9388919	.	C	T	2062.77	.	AC=2;AF=1.00;AN=2;DP=78;ExcessHet=3.0103;FS=0.000;MLEAC=2;MLEAF=1.00;MQ=44.00;QD=26.45;SOR=0.798	GT:AD:DP:GQ:PL	1/1:0,78:78:99:2091,231,0
3L	9389058	.	C	A	1765.77	.	AC=2;AF=1.00;AN=2;DP=65;ExcessHet=3.0103;FS=0.000;MLEAC=2;MLEAF=1.00;MQ=44.00;QD=27.59;SOR=0.892	GT:AD:DP:GQ:PL	1/1:0,64:64:99:1794,191,0
3L	9389263	.	T	G	3593.77	.	AC=2;AF=1.00;AN=2;DP=82;ExcessHet=3.0103;FS=0.000;MLEAC=2;MLEAF=1.00;MQ=43.68;QD=30.16;SOR=0.793	GT:AD:DP:GQ:PL	1/1:0,82:82:99:3622,247,0
3L	9389267	.	C	A	3593.77	.	AC=2;AF=1.00;AN=2;DP=79;ExcessHet=3.0103;FS=0.000;MLEAC=2;MLEAF=1.00;MQ=43.69;QD=34.36;SOR=0.824	GT:AD:DP:GQ:PL	1/1:0,79:79:99:3622,247,0
3L	9389294	.	C	A	2042.77	.	AC=2;AF=1.00;AN=2;DP=73;ExcessHet=3.0103;FS=0.000;MLEAC=2;MLEAF=1.00;MQ=43.58;QD=27.98;SOR=0.898	GT:AD:DP:GQ:PL	1/1:0,73:73:99:2071,219,0
3L	9389307	.	G	C	3300.77	.	AC=2;AF=1.00;AN=2;DP=74;ExcessHet=3.0103;FS=0.000;MLEAC=2;MLEAF=1.00;MQ=43.58;QD=28.02;SOR=0.864	GT:AD:DP:GQ:PL	1/1:0,74:74:99:3329,223,0
3L	9389308	.	C	T	3300.77	.	AC=2;AF=1.00;AN=2;DP=74;ExcessHet=3.0103;FS=0.000;MLEAC=2;MLEAF=1.00;MQ=43.58;QD=31.92;SOR=0.864	GT:AD:DP:GQ:PL	1/1:0,74:74:99:3329,223,0
3L	9389313	.	C	A	3337.77	.	AC=2;AF=1.00;AN=2;DP=73;ExcessHet=3.0103;FS=0.000;MLEAC=2;MLEAF=1.00;MQ=43.57;QD=29.44;SOR=0.836	GT:AD:DP:GQ:PL	1/1:0,73:73:99:3366,226,0
3L	9389361	.	G	T	2339.77	.	AC=2;AF=1.00;AN=2;DP=86;ExcessHet=3.0103;FS=0.000;MLEAC=2;MLEAF=1.00;MQ=43.49;QD=27.21;SOR=0.892	GT:AD:DP:GQ:PL	1/1:0,86:86:99:2368,256,0
3L	9389380	.	TTTGCA	T	2998.73	.	AC=2;AF=1.00;AN=2;DP=81;ExcessHet=3.0103;FS=0.000;MLEAC=2;MLEAF=1.00;MQ=43.41;QD=29.08;SOR=0.781	GT:AD:DP:GQ:PL	1/1:0,69:69:99:3036,208,0
3L	9389448	.	GAA	G	3766.73	.	AC=2;AF=1.00;AN=2;DP=86;ExcessHet=3.0103;FS=0.000;MLEAC=2;MLEAF=1.00;MQ=43.49;QD=30.92;SOR=0.979	GT:AD:DP:GQ:PL	1/1:0,85:85:99:3804,256,0
3L	9389452	.	A	AGAT	3766.73	.	AC=2;AF=1.00;AN=2;DP=85;ExcessHet=3.0103;FS=0.000;MLEAC=2;MLEAF=1.00;MQ=43.48;QD=32.04;SOR=0.979	GT:AD:DP:GQ:PL	1/1:0,85:85:99:3804,256,0
3L	9389502	.	ATT	A	2336.73	.	AC=2;AF=1.00;AN=2;DP=83;ExcessHet=3.0103;FS=0.000;MLEAC=2;MLEAF=1.00;MQ=43.46;QD=29.58;SOR=0.719	GT:AD:DP:GQ:PL	1/1:0,79:79:99:2374,237,0
3L	9389531	.	C	T	2454.77	.	AC=2;AF=1.00;AN=2;DP=87;ExcessHet=3.0103;FS=0.000;MLEAC=2;MLEAF=1.00;MQ=43.54;QD=28.22;SOR=0.863	GT:AD:DP:GQ:PL	1/1:0,87:87:99:2483,261,0
3L	9389603	.	C	T	3592.77	.	AC=2;AF=1.00;AN=2;DP=81;ExcessHet=3.0103;FS=0.000;MLEAC=2;MLEAF=1.00;MQ=43.83;QD=34.96;SOR=0.995	GT:AD:DP:GQ:PL	1/1:0,81:81:99:3621,244,0
3L	9389604	.	A	T	3592.77	.	AC=2;AF=1.00;AN=2;DP=81;ExcessHet=3.0103;FS=0.000;MLEAC=2;MLEAF=1.00;MQ=43.83;QD=32.75;SOR=0.995	GT:AD:DP:GQ:PL	1/1:0,81:81:99:3621,244,0
3L	9389694	.	T	A	2427.77	.	AC=2;AF=1.00;AN=2;DP=87;ExcessHet=3.0103;FS=0.000;MLEAC=2;MLEAF=1.00;MQ=43.97;QD=28.23;SOR=0.839	GT:AD:DP:GQ:PL	1/1:0,86:86:99:2456,258,0
3L	9389786	.	C	T	2187.77	.	AC=2;AF=1.00;AN=2;DP=80;ExcessHet=3.0103;FS=0.000;MLEAC=2;MLEAF=1.00;MQ=43.69;QD=27.69;SOR=1.439	GT:AD:DP:GQ:PL	1/1:0,79:79:99:2216,237,0
3L	9389812	.	A	G	3571.77	.	AC=2;AF=1.00;AN=2;DP=78;ExcessHet=3.0103;FS=0.000;MLEAC=2;MLEAF=1.00;MQ=43.59;QD=29.84;SOR=1.179	GT:AD:DP:GQ:PL	1/1:0,78:78:99:3600,241,0
3L	9389813	.	T	C	3571.77	.	AC=2;AF=1.00;AN=2;DP=79;ExcessHet=3.0103;FS=0.000;MLEAC=2;MLEAF=1.00;MQ=43.59;QD=33.77;SOR=1.136	GT:AD:DP:GQ:PL	1/1:0,79:79:99:3600,241,0
3L	9389830	.	G	A	3841.77	.	AC=2;AF=1.00;AN=2;DP=85;ExcessHet=3.0103;FS=0.000;MLEAC=2;MLEAF=1.00;MQ=43.62;QD=31.62;SOR=1.039	GT:AD:DP:GQ:PL	1/1:0,85:85:99:3870,259,0
3L	9389835	.	CTT	C	3961.73	.	AC=2;AF=1.00;AN=2;DP=84;ExcessHet=3.0103;FS=0.000;MLEAC=2;MLEAF=1.00;MQ=43.61;QD=28.14;SOR=1.075	GT:AD:DP:GQ:PL	1/1:0,84:84:99:3999,268,0
3L	9389838	.	T	TCAA	3916.73	.	AC=2;AF=1.00;AN=2;DP=85;ExcessHet=3.0103;FS=0.000;MLEAC=2;MLEAF=1.00;MQ=43.62;QD=31.32;SOR=1.101	GT:AD:DP:GQ:PL	1/1:0,85:85:99:3954,265,0
3L	9389918	.	T	A	3019.77	.	AC=2;AF=1.00;AN=2;DP=72;ExcessHet=3.0103;FS=0.000;MLEAC=2;MLEAF=1.00;MQ=43.69;QD=33.90;SOR=0.840	GT:AD:DP:GQ:PL	1/1:0,71:71:99:3048,217,0
3L	9389936	.	A	G	2790.77	.	AC=2;AF=1.00;AN=2;DP=63;ExcessHet=3.0103;FS=0.000;MLEAC=2;MLEAF=1.00;MQ=43.83;QD=31.19;SOR=0.693	GT:AD:DP:GQ:PL	1/1:0,62:62:99:2819,190,0
3L	9389949	.	T	C	2532.77	.	AC=2;AF=1.00;AN=2;DP=59;ExcessHet=3.0103;FS=0.000;MLEAC=2;MLEAF=1.00;MQ=43.88;QD=32.29;SOR=0.762	GT:AD:DP:GQ:PL	1/1:0,58:58:99:2561,175,0
3L	9389982	.	C	A	2211.77	.	AC=2;AF=1.00;AN=2;BaseQRankSum=1.791;ClippingRankSum=0.000;DP=53;ExcessHet=3.0103;FS=0.000;MLEAC=2;MLEAF=1.00;MQ=43.96;MQRankSum=0.000;QD=27.13;ReadPosRankSum=1.400;SOR=0.239	GT:AD:DP:GQ:PL	1/1:1,51:52:99:2240,150,0
3L	9389997	.	A	T	2348.77	.	AC=2;AF=1.00;AN=2;DP=56;ExcessHet=3.0103;FS=0.000;MLEAC=2;MLEAF=1.00;MQ=43.97;QD=28.01;SOR=0.884	GT:AD:DP:GQ:PL	1/1:0,55:55:99:2377,169,0
3L	9390064	.	A	G	1434.77	.	AC=2;AF=1.00;AN=2;DP=55;ExcessHet=3.0103;FS=0.000;MLEAC=2;MLEAF=1.00;MQ=44.00;QD=26.57;SOR=1.118	GT:AD:DP:GQ:PL	1/1:0,54:54:99:1463,161,0
3L	9390185	.	T	A	2195.77	.	AC=2;AF=1.00;AN=2;DP=79;ExcessHet=3.0103;FS=0.000;MLEAC=2;MLEAF=1.00;MQ=43.98;QD=27.79;SOR=0.881	GT:AD:DP:GQ:PL	1/1:0,79:79:99:2224,237,0
3L	9390230	.	G	T	3517.77	.	AC=2;AF=1.00;AN=2;DP=79;ExcessHet=3.0103;FS=0.000;MLEAC=2;MLEAF=1.00;MQ=43.95;QD=31.19;SOR=1.358	GT:AD:DP:GQ:PL	1/1:0,79:79:99:3546,240,0
3L	9390231	.	T	C	3517.77	.	AC=2;AF=1.00;AN=2;DP=79;ExcessHet=3.0103;FS=0.000;MLEAC=2;MLEAF=1.00;MQ=43.95;QD=32.42;SOR=1.358	GT:AD:DP:GQ:PL	1/1:0,79:79:99:3546,240,0
3L	9390239	3L_9390239_SNP	G	A	3496.77	.	AC=2;AF=1.00;AN=2;DB;DP=78;ExcessHet=3.0103;FS=0.000;MLEAC=2;MLEAF=1.00;MQ=43.95;QD=33.08;SOR=1.329	GT:AD:DP:GQ:PL	1/1:0,78:78:99:3525,238,0
3L	9390379	.	T	C	1505.77	.	AC=2;AF=1.00;AN=2;DP=55;ExcessHet=3.0103;FS=0.000;MLEAC=2;MLEAF=1.00;MQ=43.86;QD=27.88;SOR=1.022	GT:AD:DP:GQ:PL	1/1:0,54:54:99:1534,161,0
3L	9390606	.	G	A	1914.77	.	AC=2;AF=1.00;AN=2;DP=69;ExcessHet=3.0103;FS=0.000;MLEAC=2;MLEAF=1.00;MQ=44.00;QD=28.16;SOR=1.445	GT:AD:DP:GQ:PL	1/1:0,68:68:99:1943,204,0
3L	9390617	.	A	G	1856.77	.	AC=2;AF=1.00;AN=2;DP=70;ExcessHet=3.0103;FS=0.000;MLEAC=2;MLEAF=1.00;MQ=44.00;QD=26.91;SOR=1.678	GT:AD:DP:GQ:PL	1/1:0,69:69:99:1885,205,0
3L	9390817	.	G	T	2182.77	.	AC=2;AF=1.00;AN=2;BaseQRankSum=1.661;ClippingRankSum=0.000;DP=79;ExcessHet=3.0103;FS=4.007;MLEAC=2;MLEAF=1.00;MQ=44.00;MQRankSum=0.000;QD=27.98;ReadPosRankSum=-0.576;SOR=0.974	GT:AD:DP:GQ:PL	1/1:1,77:78:99:2211,209,0
3L	9391340	.	G	GTTTTTTTTTCTTTTTTTTT	2826.73	.	AC=2;AF=1.00;AN=2;DP=66;ExcessHet=3.0103;FS=0.000;MLEAC=2;MLEAF=1.00;MQ=42.77;QD=27.48;SOR=1.302	GT:AD:DP:GQ:PL	1/1:0,60:60:99:2864,213,0
3L	9392480	.	C	G	847.80	.	AC=1;AF=0.500;AN=2;BaseQRankSum=2.352;ClippingRankSum=0.000;DP=23;ExcessHet=3.0103;FS=2.993;MLEAC=1;MLEAF=0.500;MQ=43.91;MQRankSum=-0.154;QD=30.51;SOR=0.172	GT:AD:DP:GQ:PL	0/1:2,21:23:21:876,0,21
3L	9392482	.	T	A	847.80	.	AC=1;AF=0.500;AN=2;BaseQRankSum=0.284;ClippingRankSum=0.000;DP=23;ExcessHet=3.0103;FS=2.993;MLEAC=1;MLEAF=0.500;MQ=43.91;MQRankSum=-0.154;QD=33.60;SOR=0.172	GT:AD:DP:GQ:PL	0/1:2,21:23:21:876,0,21
3L	9392484	.	C	T	847.80	.	AC=1;AF=0.500;AN=2;BaseQRankSum=1.865;ClippingRankSum=0.000;DP=21;ExcessHet=3.0103;FS=2.969;MLEAC=1;MLEAF=0.500;MQ=43.91;MQRankSum=-0.162;QD=30.34;SOR=0.180	GT:AD:DP:GQ:PL	0/1:2,19:21:21:876,0,21
3L	9392529	.	C	CATACACA	72.73	.	AC=1;AF=0.500;AN=2;DP=2;ExcessHet=3.0103;FS=0.000;MLEAC=1;MLEAF=0.500;MQ=44.00;QD=26.89;SOR=2.303	GT:AD:DP:GQ:PL	0/1:0,2:2:32:110,0,32
3L	9395472	.	C	CT	421.73	.	AC=2;AF=1.00;AN=2;BaseQRankSum=-0.071;ClippingRankSum=0.000;DP=37;ExcessHet=3.0103;FS=0.000;MLEAC=2;MLEAF=1.00;MQ=39.05;MQRankSum=0.999;QD=16.87;ReadPosRankSum=-1.603;SOR=0.638	GT:AD:DP:GQ:PL	1/1:1,24:25:68:459,68,0
3L	9395501	.	A	T	772.77	.	AC=2;AF=1.00;AN=2;DP=30;ExcessHet=3.0103;FS=0.000;MLEAC=2;MLEAF=1.00;MQ=40.00;QD=26.65;SOR=1.460	GT:AD:DP:GQ:PL	1/1:0,29:29:86:801,86,0
3L	9395553	.	G	A	1785.77	.	AC=2;AF=1.00;AN=2;DP=42;ExcessHet=3.0103;FS=0.000;MLEAC=2;MLEAF=1.00;MQ=41.29;QD=29.24;SOR=1.402	GT:AD:DP:GQ:PL	1/1:0,42:42:99:1814,126,0
3L	9395570	.	C	A	1730.77	.	AC=2;AF=1.00;AN=2;DP=40;ExcessHet=3.0103;FS=0.000;MLEAC=2;MLEAF=1.00;MQ=41.57;QD=27.40;SOR=1.788	GT:AD:DP:GQ:PL	1/1:0,40:40:99:1759,120,0
3L	9395600	.	C	CAA	369.37	.	AC=1;AF=0.500;AN=2;BaseQRankSum=-1.816;ClippingRankSum=0.000;DP=40;ExcessHet=3.0103;FS=0.000;MLEAC=1;MLEAF=0.500;MQ=41.80;MQRankSum=-1.633;QD=15.39;ReadPosRankSum=-2.362;SOR=0.307	GT:AD:DP:GQ:PL	0/1:5,19:24:28:398,0,28
3L	9395795	.	T	G	1597.77	.	AC=2;AF=1.00;AN=2;DP=61;ExcessHet=3.0103;FS=0.000;MLEAC=2;MLEAF=1.00;MQ=43.59;QD=26.19;SOR=0.725	GT:AD:DP:GQ:PL	1/1:0,61:61:99:1626,182,0
3L	9395868	.	G	A	1682.77	.	AC=2;AF=1.00;AN=2;DP=60;ExcessHet=3.0103;FS=0.000;MLEAC=2;MLEAF=1.00;MQ=43.74;QD=28.05;SOR=0.831	GT:AD:DP:GQ:PL	1/1:0,60:60:99:1711,180,0
3L	9395885	.	A	T	1641.77	.	AC=2;AF=1.00;AN=2;DP=59;ExcessHet=3.0103;FS=0.000;MLEAC=2;MLEAF=1.00;MQ=43.77;QD=28.31;SOR=0.693	GT:AD:DP:GQ:PL	1/1:0,58:58:99:1670,174,0
3L	9395897	.	G	T	1545.77	.	AC=2;AF=1.00;AN=2;DP=55;ExcessHet=3.0103;FS=0.000;MLEAC=2;MLEAF=1.00;MQ=43.86;QD=28.10;SOR=0.884	GT:AD:DP:GQ:PL	1/1:0,55:55:99:1574,165,0
3L	9396873	.	T	A	2912.77	.	AC=2;AF=1.00;AN=2;DP=69;ExcessHet=3.0103;FS=0.000;MLEAC=2;MLEAF=1.00;MQ=43.91;QD=30.97;SOR=0.814	GT:AD:DP:GQ:PL	1/1:0,68:68:99:2941,207,0
3L	9396879	.	AGG	A	2934.73	.	AC=2;AF=1.00;AN=2;DP=70;ExcessHet=3.0103;FS=0.000;MLEAC=2;MLEAF=1.00;MQ=43.94;QD=31.42;SOR=0.814	GT:AD:DP:GQ:PL	1/1:0,68:68:99:2972,210,0
3L	9397701	.	T	G	2032.77	.	AC=2;AF=1.00;AN=2;DP=75;ExcessHet=3.0103;FS=0.000;MLEAC=2;MLEAF=1.00;MQ=44.00;QD=27.47;SOR=0.693	GT:AD:DP:GQ:PL	1/1:0,74:74:99:2061,220,0
3L	9398601	.	GCT	G	1388.73	.	AC=2;AF=1.00;AN=2;BaseQRankSum=0.194;ClippingRankSum=0.000;DP=53;ExcessHet=3.0103;FS=3.711;MLEAC=2;MLEAF=1.00;MQ=44.00;MQRankSum=0.000;QD=29.55;ReadPosRankSum=-1.512;SOR=0.793	GT:AD:DP:GQ:PL	1/1:1,46:47:99:1426,110,0
3L	9399260	.	G	C	1875.77	.	AC=2;AF=1.00;AN=2;DP=68;ExcessHet=3.0103;FS=0.000;MLEAC=2;MLEAF=1.00;MQ=44.00;QD=27.58;SOR=1.098	GT:AD:DP:GQ:PL	1/1:0,68:68:99:1904,204,0
3L	9399388	.	C	T	1966.77	.	AC=2;AF=1.00;AN=2;DP=71;ExcessHet=3.0103;FS=0.000;MLEAC=2;MLEAF=1.00;MQ=44.00;QD=28.10;SOR=0.750	GT:AD:DP:GQ:PL	1/1:0,70:70:99:1995,209,0
3L	9399423	.	T	G	1751.77	.	AC=2;AF=1.00;AN=2;DP=64;ExcessHet=3.0103;FS=0.000;MLEAC=2;MLEAF=1.00;MQ=44.00;QD=27.81;SOR=1.092	GT:AD:DP:GQ:PL	1/1:0,63:63:99:1780,189,0
3L	9399709	.	C	G	2113.77	.	AC=2;AF=1.00;AN=2;DP=76;ExcessHet=3.0103;FS=0.000;MLEAC=2;MLEAF=1.00;MQ=43.94;QD=27.81;SOR=0.801	GT:AD:DP:GQ:PL	1/1:0,76:76:99:2142,228,0
3L	9399820	.	A	C	2791.77	.	AC=2;AF=1.00;AN=2;DP=63;ExcessHet=3.0103;FS=0.000;MLEAC=2;MLEAF=1.00;MQ=43.85;QD=25.04;SOR=0.933	GT:AD:DP:GQ:PL	1/1:0,63:63:99:2820,196,0
3L	9399826	.	A	T	2852.77	.	AC=2;AF=1.00;AN=2;DP=66;ExcessHet=3.0103;FS=0.000;MLEAC=2;MLEAF=1.00;MQ=43.86;QD=32.51;SOR=0.754	GT:AD:DP:GQ:PL	1/1:0,66:66:99:2881,202,0
3L	9399844	.	A	G	1793.77	.	AC=2;AF=1.00;AN=2;DP=68;ExcessHet=3.0103;FS=0.000;MLEAC=2;MLEAF=1.00;MQ=43.86;QD=26.38;SOR=0.814	GT:AD:DP:GQ:PL	1/1:0,68:68:99:1822,203,0
3L	9400319	.	T	C	2377.77	.	AC=2;AF=1.00;AN=2;DP=86;ExcessHet=3.0103;FS=0.000;MLEAC=2;MLEAF=1.00;MQ=44.00;QD=27.65;SOR=1.065	GT:AD:DP:GQ:PL	1/1:0,86:86:99:2406,258,0
3L	9400473	.	G	T	1897.77	.	AC=2;AF=1.00;AN=2;DP=70;ExcessHet=3.0103;FS=0.000;MLEAC=2;MLEAF=1.00;MQ=43.97;QD=27.91;SOR=0.880	GT:AD:DP:GQ:PL	1/1:0,68:68:99:1926,204,0
3L	9401649	.	A	G	3121.77	.	AC=2;AF=1.00;AN=2;DP=75;ExcessHet=3.0103;FS=0.000;MLEAC=2;MLEAF=1.00;MQ=43.87;QD=28.32;SOR=0.747	GT:AD:DP:GQ:PL	1/1:0,74:74:99:3150,222,0
3L	9401655	.	A	G	3076.77	.	AC=2;AF=1.00;AN=2;DP=72;ExcessHet=3.0103;FS=0.000;MLEAC=2;MLEAF=1.00;MQ=43.86;QD=27.33;SOR=0.779	GT:AD:DP:GQ:PL	1/1:0,71:71:99:3105,213,0
3L	9401686	.	T	TCGAGACTG	2853.73	.	AC=2;AF=1.00;AN=2;BaseQRankSum=-1.633;ClippingRankSum=0.000;DP=66;ExcessHet=3.0103;FS=0.000;MLEAC=2;MLEAF=1.00;MQ=43.79;MQRankSum=-0.298;QD=24.12;ReadPosRankSum=1.573;SOR=0.223	GT:AD:DP:GQ:PL	1/1:1,64:65:99:2891,166,0
3L	9401763	.	G	GGAGT	2649.73	.	AC=2;AF=1.00;AN=2;DP=60;ExcessHet=3.0103;FS=0.000;MLEAC=2;MLEAF=1.00;MQ=43.77;QD=32.70;SOR=0.871	GT:AD:DP:GQ:PL	1/1:0,59:59:99:2687,181,0
3L	9401807	.	AT	A	1425.73	.	AC=2;AF=1.00;AN=2;DP=51;ExcessHet=3.0103;FS=0.000;MLEAC=2;MLEAF=1.00;MQ=43.77;QD=29.10;SOR=0.909	GT:AD:DP:GQ:PL	1/1:0,49:49:99:1463,147,0
3L	9401897	.	G	A	2098.77	.	AC=2;AF=1.00;AN=2;DP=48;ExcessHet=3.0103;FS=0.000;MLEAC=2;MLEAF=1.00;MQ=43.92;QD=38.85;SOR=0.963	GT:AD:DP:GQ:PL	1/1:0,48:48:99:2127,144,0
3L	9401898	.	T	A	2098.77	.	AC=2;AF=1.00;AN=2;DP=48;ExcessHet=3.0103;FS=0.000;MLEAC=2;MLEAF=1.00;MQ=43.92;QD=37.41;SOR=0.963	GT:AD:DP:GQ:PL	1/1:0,48:48:99:2127,144,0
3L	9402061	.	T	G	1715.77	.	AC=2;AF=1.00;AN=2;DP=63;ExcessHet=3.0103;FS=0.000;MLEAC=2;MLEAF=1.00;MQ=43.91;QD=27.23;SOR=0.933	GT:AD:DP:GQ:PL	1/1:0,63:63:99:1744,189,0
3L	9402519	.	C	T	2110.77	.	AC=2;AF=1.00;AN=2;DP=75;ExcessHet=3.0103;FS=0.000;MLEAC=2;MLEAF=1.00;MQ=43.65;QD=28.14;SOR=0.892	GT:AD:DP:GQ:PL	1/1:0,75:75:99:2139,225,0
3L	9402575	.	G	A	3190.77	.	AC=2;AF=1.00;AN=2;DP=71;ExcessHet=3.0103;FS=0.000;MLEAC=2;MLEAF=1.00;MQ=42.96;QD=29.47;SOR=0.840	GT:AD:DP:GQ:PL	1/1:0,71:71:99:3219,217,0
3L	9402576	.	T	C	3190.77	.	AC=2;AF=1.00;AN=2;DP=70;ExcessHet=3.0103;FS=0.000;MLEAC=2;MLEAF=1.00;MQ=42.97;QD=29.72;SOR=0.874	GT:AD:DP:GQ:PL	1/1:0,70:70:99:3219,217,0
3L	9402598	.	T	G	3121.77	.	AC=2;AF=1.00;AN=2;DP=70;ExcessHet=3.0103;FS=0.000;MLEAC=2;MLEAF=1.00;MQ=42.80;QD=27.60;SOR=0.811	GT:AD:DP:GQ:PL	1/1:0,70:70:99:3150,211,0
3L	9402601	.	G	A	3166.77	.	AC=2;AF=1.00;AN=2;DP=69;ExcessHet=3.0103;FS=0.000;MLEAC=2;MLEAF=1.00;MQ=42.78;QD=27.33;SOR=0.781	GT:AD:DP:GQ:PL	1/1:0,69:69:99:3195,214,0
3L	9402602	.	C	T	3166.77	.	AC=2;AF=1.00;AN=2;DP=69;ExcessHet=3.0103;FS=0.000;MLEAC=2;MLEAF=1.00;MQ=42.78;QD=28.39;SOR=0.781	GT:AD:DP:GQ:PL	1/1:0,69:69:99:3195,214,0
3L	9402607	.	T	C	3223.77	.	AC=2;AF=1.00;AN=2;DP=71;ExcessHet=3.0103;FS=0.000;MLEAC=2;MLEAF=1.00;MQ=42.76;QD=31.99;SOR=0.811	GT:AD:DP:GQ:PL	1/1:0,70:70:99:3252,220,0
3L	9402619	.	C	G	3297.77	.	AC=2;AF=1.00;AN=2;DP=78;ExcessHet=3.0103;FS=0.000;MLEAC=2;MLEAF=1.00;MQ=42.85;QD=29.81;SOR=0.772	GT:AD:DP:GQ:PL	1/1:0,77:77:99:3326,232,0
3L	9402645	.	G	T	3252.77	.	AC=2;AF=1.00;AN=2;DP=74;ExcessHet=3.0103;FS=0.000;MLEAC=2;MLEAF=1.00;MQ=42.88;QD=29.03;SOR=0.836	GT:AD:DP:GQ:PL	1/1:0,73:73:99:3281,223,0
3L	9402651	.	C	G	3286.77	.	AC=2;AF=1.00;AN=2;DP=73;ExcessHet=3.0103;FS=0.000;MLEAC=2;MLEAF=1.00;MQ=42.83;QD=29.90;SOR=0.934	GT:AD:DP:GQ:PL	1/1:0,72:72:99:3315,223,0
3L	9402657	.	T	C	3256.77	.	AC=2;AF=1.00;AN=2;DP=74;ExcessHet=3.0103;FS=0.000;MLEAC=2;MLEAF=1.00;MQ=42.82;QD=32.18;SOR=0.898	GT:AD:DP:GQ:PL	1/1:0,73:73:99:3285,220,0
3L	9402663	.	T	G	3211.77	.	AC=2;AF=1.00;AN=2;DP=72;ExcessHet=3.0103;FS=0.000;MLEAC=2;MLEAF=1.00;MQ=42.79;QD=35.50;SOR=0.840	GT:AD:DP:GQ:PL	1/1:0,71:71:99:3240,217,0
3L	9402666	.	T	TTGTA	3382.73	.	AC=2;AF=1.00;AN=2;DP=73;ExcessHet=3.0103;FS=0.000;MLEAC=2;MLEAF=1.00;MQ=42.81;QD=30.38;SOR=0.869	GT:AD:DP:GQ:PL	1/1:0,72:72:99:3420,229,0
3L	9402667	.	ACTTTC	A	3292.73	.	AC=2;AF=1.00;AN=2;DP=75;ExcessHet=3.0103;FS=0.000;MLEAC=2;MLEAF=1.00;MQ=42.81;QD=30.32;SOR=0.804	GT:AD:DP:GQ:PL	1/1:0,74:74:99:3330,223,0
3L	9402711	.	G	T	1925.77	.	AC=2;AF=1.00;AN=2;DP=70;ExcessHet=3.0103;FS=0.000;MLEAC=2;MLEAF=1.00;MQ=43.38;QD=27.91;SOR=0.910	GT:AD:DP:GQ:PL	1/1:0,69:69:99:1954,206,0
3L	9402826	.	A	T	1833.77	.	AC=2;AF=1.00;AN=2;DP=67;ExcessHet=3.0103;FS=0.000;MLEAC=2;MLEAF=1.00;MQ=43.56;QD=27.78;SOR=0.818	GT:AD:DP:GQ:PL	1/1:0,66:66:99:1862,198,0
3L	9403185	.	A	C	2049.77	.	AC=2;AF=1.00;AN=2;DP=73;ExcessHet=3.0103;FS=0.000;MLEAC=2;MLEAF=1.00;MQ=43.84;QD=28.08;SOR=0.898	GT:AD:DP:GQ:PL	1/1:0,73:73:99:2078,219,0
3L	9403229	.	T	C	3414.77	.	AC=2;AF=1.00;AN=2;DP=77;ExcessHet=3.0103;FS=0.000;MLEAC=2;MLEAF=1.00;MQ=43.76;QD=29.53;SOR=1.300	GT:AD:DP:GQ:PL	1/1:0,77:77:99:3443,235,0
3L	9403234	.	G	T	3542.77	.	AC=2;AF=1.00;AN=2;DP=82;ExcessHet=3.0103;FS=0.000;MLEAC=2;MLEAF=1.00;MQ=43.74;QD=25.86;SOR=1.220	GT:AD:DP:GQ:PL	1/1:0,82:82:99:3571,247,0
3L	9403263	.	GAATATCCAAA	G	3506.73	.	AC=2;AF=1.00;AN=2;DP=83;ExcessHet=3.0103;FS=0.000;MLEAC=2;MLEAF=1.00;MQ=43.74;QD=27.69;SOR=1.003	GT:AD:DP:GQ:PL	1/1:0,79:79:99:3544,238,0
3L	9403325	.	G	T	3284.77	.	AC=2;AF=1.00;AN=2;DP=74;ExcessHet=3.0103;FS=0.000;MLEAC=2;MLEAF=1.00;MQ=43.71;QD=27.90;SOR=0.747	GT:AD:DP:GQ:PL	1/1:0,74:74:99:3313,223,0
3L	9403326	.	G	C	3284.77	.	AC=2;AF=1.00;AN=2;DP=73;ExcessHet=3.0103;FS=0.000;MLEAC=2;MLEAF=1.00;MQ=43.71;QD=29.15;SOR=0.720	GT:AD:DP:GQ:PL	1/1:0,73:73:99:3313,223,0
3L	9403329	.	A	G	3256.77	.	AC=2;AF=1.00;AN=2;DP=73;ExcessHet=3.0103;FS=0.000;MLEAC=2;MLEAF=1.00;MQ=43.71;QD=31.20;SOR=0.720	GT:AD:DP:GQ:PL	1/1:0,73:73:99:3285,220,0
3L	9403383	.	A	G	2779.77	.	AC=2;AF=1.00;AN=2;DP=63;ExcessHet=3.0103;FS=0.000;MLEAC=2;MLEAF=1.00;MQ=43.77;QD=29.70;SOR=0.790	GT:AD:DP:GQ:PL	1/1:0,63:63:99:2808,190,0
3L	9403384	.	C	T	2779.77	.	AC=2;AF=1.00;AN=2;DP=63;ExcessHet=3.0103;FS=0.000;MLEAC=2;MLEAF=1.00;MQ=43.77;QD=33.39;SOR=0.790	GT:AD:DP:GQ:PL	1/1:0,63:63:99:2808,190,0
3L	9403418	.	T	A	2832.77	.	AC=2;AF=1.00;AN=2;DP=67;ExcessHet=3.0103;FS=0.000;MLEAC=2;MLEAF=1.00;MQ=43.82;QD=27.15;SOR=0.723	GT:AD:DP:GQ:PL	1/1:0,67:67:99:2861,205,0
3L	9403440	.	C	G	2846.77	.	AC=2;AF=1.00;AN=2;DP=70;ExcessHet=3.0103;FS=0.000;MLEAC=2;MLEAF=1.00;MQ=43.83;QD=34.05;SOR=0.722	GT:AD:DP:GQ:PL	1/1:0,69:69:99:2875,207,0
3L	9404044	.	A	G	2211.77	.	AC=2;AF=1.00;AN=2;DP=81;ExcessHet=3.0103;FS=0.000;MLEAC=2;MLEAF=1.00;MQ=43.20;QD=27.31;SOR=1.339	GT:AD:DP:GQ:PL	1/1:0,81:81:99:2240,242,0
3L	9404090	.	AGGT	A	3383.73	.	AC=2;AF=1.00;AN=2;DP=78;ExcessHet=3.0103;FS=0.000;MLEAC=2;MLEAF=1.00;MQ=42.86;QD=37.18;SOR=1.121	GT:AD:DP:GQ:PL	1/1:0,76:76:99:3421,229,0
3L	9404094	.	T	A	3391.77	.	AC=2;AF=1.00;AN=2;DP=76;ExcessHet=3.0103;FS=0.000;MLEAC=2;MLEAF=1.00;MQ=42.85;QD=28.67;SOR=1.121	GT:AD:DP:GQ:PL	1/1:0,76:76:99:3420,229,0
3L	9404098	.	AAGTTCG	A	3415.73	.	AC=2;AF=1.00;AN=2;DP=77;ExcessHet=3.0103;FS=0.000;MLEAC=2;MLEAF=1.00;MQ=42.87;QD=28.00;SOR=1.079	GT:AD:DP:GQ:PL	1/1:0,77:77:99:3453,232,0
3L	9404126	.	G	A	2169.77	.	AC=2;AF=1.00;AN=2;DP=79;ExcessHet=3.0103;FS=0.000;MLEAC=2;MLEAF=1.00;MQ=43.00;QD=27.47;SOR=0.718	GT:AD:DP:GQ:PL	1/1:0,79:79:99:2198,237,0
3L	9404146	.	A	T	3945.77	.	AC=2;AF=1.00;AN=2;DP=85;ExcessHet=3.0103;FS=0.000;MLEAC=2;MLEAF=1.00;MQ=43.05;QD=26.20;SOR=0.815	GT:AD:DP:GQ:PL	1/1:0,85:85:99:3974,268,0
3L	9404147	.	G	T	3945.77	.	AC=2;AF=1.00;AN=2;DP=87;ExcessHet=3.0103;FS=0.000;MLEAC=2;MLEAF=1.00;MQ=43.05;QD=35.77;SOR=0.763	GT:AD:DP:GQ:PL	1/1:0,87:87:99:3974,268,0
3L	9404148	.	A	AT	3936.73	.	AC=2;AF=1.00;AN=2;DP=87;ExcessHet=3.0103;FS=0.000;MLEAC=2;MLEAF=1.00;MQ=43.07;QD=29.47;SOR=0.763	GT:AD:DP:GQ:PL	1/1:0,87:87:99:3974,268,0
3L	9404159	.	A	G	3351.77	.	AC=2;AF=1.00;AN=2;DP=77;ExcessHet=3.0103;FS=0.000;MLEAC=2;MLEAF=1.00;MQ=42.99;QD=31.84;SOR=0.948	GT:AD:DP:GQ:PL	1/1:0,77:77:99:3380,235,0
3L	9404164	.	T	G	3351.77	.	AC=2;AF=1.00;AN=2;DP=77;ExcessHet=3.0103;FS=0.000;MLEAC=2;MLEAF=1.00;MQ=42.99;QD=24.77;SOR=0.887	GT:AD:DP:GQ:PL	1/1:0,77:77:99:3380,235,0
3L	9404244	.	A	C	2251.77	.	AC=2;AF=1.00;AN=2;DP=83;ExcessHet=3.0103;FS=0.000;MLEAC=2;MLEAF=1.00;MQ=43.47;QD=27.46;SOR=0.846	GT:AD:DP:GQ:PL	1/1:0,82:82:99:2280,245,0
3L	9404266	.	G	T	2211.77	.	AC=2;AF=1.00;AN=2;DP=83;ExcessHet=3.0103;FS=0.000;MLEAC=2;MLEAF=1.00;MQ=43.49;QD=27.31;SOR=0.718	GT:AD:DP:GQ:PL	1/1:0,81:81:99:2240,242,0
3L	9404303	.	T	C	3423.77	.	AC=2;AF=1.00;AN=2;DP=74;ExcessHet=3.0103;FS=0.000;MLEAC=2;MLEAF=1.00;MQ=43.48;QD=26.14;SOR=0.776	GT:AD:DP:GQ:PL	1/1:0,73:73:99:3452,232,0
3L	9404306	.	T	C	3481.77	.	AC=2;AF=1.00;AN=2;DP=79;ExcessHet=3.0103;FS=0.000;MLEAC=2;MLEAF=1.00;MQ=43.47;QD=33.78;SOR=0.855	GT:AD:DP:GQ:PL	1/1:0,78:78:99:3510,235,0
3L	9404308	.	A	G	3510.77	.	AC=2;AF=1.00;AN=2;DP=79;ExcessHet=3.0103;FS=0.000;MLEAC=2;MLEAF=1.00;MQ=43.47;QD=31.58;SOR=0.855	GT:AD:DP:GQ:PL	1/1:0,78:78:99:3539,238,0
3L	9404317	.	A	C	3478.77	.	AC=2;AF=1.00;AN=2;DP=80;ExcessHet=3.0103;FS=0.000;MLEAC=2;MLEAF=1.00;MQ=43.50;QD=31.40;SOR=0.770	GT:AD:DP:GQ:PL	1/1:0,79:79:99:3507,238,0
3L	9404471	.	A	T	3008.77	.	AC=2;AF=1.00;AN=2;DP=69;ExcessHet=3.0103;FS=0.000;MLEAC=2;MLEAF=1.00;MQ=43.70;QD=26.79;SOR=0.844	GT:AD:DP:GQ:PL	1/1:0,69:69:99:3037,208,0
3L	9404472	.	A	G	3008.77	.	AC=2;AF=1.00;AN=2;DP=69;ExcessHet=3.0103;FS=0.000;MLEAC=2;MLEAF=1.00;MQ=43.70;QD=33.25;SOR=0.844	GT:AD:DP:GQ:PL	1/1:0,69:69:99:3037,208,0
3L	9404492	.	A	G	1629.77	.	AC=2;AF=1.00;AN=2;DP=61;ExcessHet=3.0103;FS=0.000;MLEAC=2;MLEAF=1.00;MQ=43.78;QD=26.72;SOR=0.865	GT:AD:DP:GQ:PL	1/1:0,61:61:99:1658,182,0
3L	9404615	.	A	T	1871.77	.	AC=2;AF=1.00;AN=2;DP=67;ExcessHet=3.0103;FS=0.000;MLEAC=2;MLEAF=1.00;MQ=43.94;QD=27.94;SOR=0.723	GT:AD:DP:GQ:PL	1/1:0,67:67:99:1900,201,0
3L	9404725	.	C	CA	964.73	.	AC=2;AF=1.00;AN=2;BaseQRankSum=-1.057;ClippingRankSum=0.000;DP=59;ExcessHet=3.0103;FS=0.000;MLEAC=2;MLEAF=1.00;MQ=43.90;MQRankSum=-0.104;QD=18.20;ReadPosRankSum=-1.523;SOR=0.874	GT:AD:DP:GQ:PL	1/1:2,51:53:99:1002,127,0
3L	9404730	.	C	A	2449.77	.	AC=2;AF=1.00;AN=2;DP=59;ExcessHet=3.0103;FS=0.000;MLEAC=2;MLEAF=1.00;MQ=43.90;QD=37.29;SOR=0.726	GT:AD:DP:GQ:PL	1/1:0,59:59:99:2478,177,0
3L	9404856	.	C	T	2014.77	.	AC=2;AF=1.00;AN=2;DP=75;ExcessHet=3.0103;FS=0.000;MLEAC=2;MLEAF=1.00;MQ=43.91;QD=27.23;SOR=0.747	GT:AD:DP:GQ:PL	1/1:0,74:74:99:2043,222,0
3L	9404875	.	A	G	1916.77	.	AC=2;AF=1.00;AN=2;DP=71;ExcessHet=3.0103;FS=0.000;MLEAC=2;MLEAF=1.00;MQ=43.90;QD=27.38;SOR=0.750	GT:AD:DP:GQ:PL	1/1:0,70:70:99:1945,210,0
3L	9404976	.	GATCC	G	3337.73	.	AC=2;AF=1.00;AN=2;DP=76;ExcessHet=3.0103;FS=0.000;MLEAC=2;MLEAF=1.00;MQ=43.85;QD=31.23;SOR=1.091	GT:AD:DP:GQ:PL	1/1:0,75:75:99:3375,226,0
3L	9405139	.	G	GAT	2427.73	.	AC=2;AF=1.00;AN=2;DP=57;ExcessHet=3.0103;FS=0.000;MLEAC=2;MLEAF=1.00;MQ=43.66;QD=31.49;SOR=0.922	GT:AD:DP:GQ:PL	1/1:0,56:56:99:2465,171,0
3L	9405140	.	G	GATGATGA	2343.73	.	AC=2;AF=1.00;AN=2;DP=57;ExcessHet=3.0103;FS=0.000;MLEAC=2;MLEAF=1.00;MQ=43.66;QD=32.74;SOR=0.929	GT:AD:DP:GQ:PL	1/1:0,56:56:99:2381,167,0
3L	9405238	.	A	C	2476.77	.	AC=2;AF=1.00;AN=2;DP=55;ExcessHet=3.0103;FS=0.000;MLEAC=2;MLEAF=1.00;MQ=43.76;QD=28.65;SOR=1.371	GT:AD:DP:GQ:PL	1/1:0,55:55:99:2505,169,0
3L	9405241	.	G	T	2509.77	.	AC=2;AF=1.00;AN=2;DP=54;ExcessHet=3.0103;FS=0.000;MLEAC=2;MLEAF=1.00;MQ=43.75;QD=28.38;SOR=1.567	GT:AD:DP:GQ:PL	1/1:0,54:54:99:2538,172,0
3L	9405243	.	T	C	2430.77	.	AC=2;AF=1.00;AN=2;DP=53;ExcessHet=3.0103;FS=0.000;MLEAC=2;MLEAF=1.00;MQ=43.75;QD=27.66;SOR=1.524	GT:AD:DP:GQ:PL	1/1:0,53:53:99:2459,166,0
3L	9405295	.	A	C	2379.77	.	AC=2;AF=1.00;AN=2;DP=56;ExcessHet=3.0103;FS=0.000;MLEAC=2;MLEAF=1.00;MQ=43.93;QD=34.87;SOR=0.804	GT:AD:DP:GQ:PL	1/1:0,55:55:99:2408,168,0
3L	9405307	.	T	C	2438.77	.	AC=2;AF=1.00;AN=2;DP=58;ExcessHet=3.0103;FS=0.000;MLEAC=2;MLEAF=1.00;MQ=43.93;QD=31.71;SOR=0.728	GT:AD:DP:GQ:PL	1/1:0,57:57:99:2467,174,0
3L	9405673	.	T	G	1405.77	.	AC=2;AF=1.00;AN=2;DP=52;ExcessHet=3.0103;FS=0.000;MLEAC=2;MLEAF=1.00;MQ=43.87;QD=27.03;SOR=0.853	GT:AD:DP:GQ:PL	1/1:0,52:52:99:1434,155,0
3L	9405736	.	G	A	1324.77	.	AC=2;AF=1.00;AN=2;DP=49;ExcessHet=3.0103;FS=0.000;MLEAC=2;MLEAF=1.00;MQ=43.92;QD=27.04;SOR=0.909	GT:AD:DP:GQ:PL	1/1:0,49:49:99:1353,146,0
3L	9405829	.	C	T	1434.77	.	AC=2;AF=1.00;AN=2;DP=54;ExcessHet=3.0103;FS=0.000;MLEAC=2;MLEAF=1.00;MQ=43.82;QD=27.59;SOR=1.244	GT:AD:DP:GQ:PL	1/1:0,52:52:99:1463,156,0
3L	9405877	.	G	A	1990.77	.	AC=2;AF=1.00;AN=2;DP=48;ExcessHet=3.0103;FS=0.000;MLEAC=2;MLEAF=1.00;MQ=43.55;QD=27.73;SOR=1.280	GT:AD:DP:GQ:PL	1/1:0,45:45:99:2019,138,0
3L	9405880	.	C	T	1990.77	.	AC=2;AF=1.00;AN=2;DP=49;ExcessHet=3.0103;FS=0.000;MLEAC=2;MLEAF=1.00;MQ=43.56;QD=28.81;SOR=1.414	GT:AD:DP:GQ:PL	1/1:0,45:45:99:2019,138,0
3L	9406000	.	G	A	2619.77	.	AC=2;AF=1.00;AN=2;DP=58;ExcessHet=3.0103;FS=0.000;MLEAC=2;MLEAF=1.00;MQ=43.56;QD=30.52;SOR=0.997	GT:AD:DP:GQ:PL	1/1:0,58:58:99:2648,181,0
3L	9406003	.	C	G	2587.77	.	AC=2;AF=1.00;AN=2;DP=58;ExcessHet=3.0103;FS=0.000;MLEAC=2;MLEAF=1.00;MQ=43.59;QD=33.02;SOR=0.836	GT:AD:DP:GQ:PL	1/1:0,58:58:99:2616,178,0
3L	9406091	.	C	CAT	2889.73	.	AC=2;AF=1.00;AN=2;DP=58;ExcessHet=3.0103;FS=0.000;MLEAC=2;MLEAF=1.00;MQ=44.18;QD=28.54;SOR=1.085	GT:AD:DP:GQ:PL	1/1:0,58:58:99:2927,201,0
3L	9406092	.	C	CCATGGATCGCA	2889.73	.	AC=2;AF=1.00;AN=2;DP=59;ExcessHet=3.0103;FS=0.000;MLEAC=2;MLEAF=1.00;MQ=44.34;QD=30.01;SOR=1.034	GT:AD:DP:GQ:PL	1/1:0,59:59:99:2927,201,0
3L	9406165	.	A	C	1785.77	.	AC=2;AF=1.00;AN=2;DP=68;ExcessHet=3.0103;FS=0.000;MLEAC=2;MLEAF=1.00;MQ=44.34;QD=26.65;SOR=0.723	GT:AD:DP:GQ:PL	1/1:0,67:67:99:1814,200,0
3L	9406290	.	A	C	3288.77	.	AC=2;AF=1.00;AN=2;DP=74;ExcessHet=3.0103;FS=0.000;MLEAC=2;MLEAF=1.00;MQ=43.66;QD=30.98;SOR=0.864	GT:AD:DP:GQ:PL	1/1:0,74:74:99:3317,223,0
3L	9406294	.	A	G	3418.77	.	AC=2;AF=1.00;AN=2;DP=75;ExcessHet=3.0103;FS=0.000;MLEAC=2;MLEAF=1.00;MQ=43.67;QD=32.65;SOR=0.892	GT:AD:DP:GQ:PL	1/1:0,75:75:99:3447,232,0
3L	9406295	.	T	C	3418.77	.	AC=2;AF=1.00;AN=2;DP=77;ExcessHet=3.0103;FS=0.000;MLEAC=2;MLEAF=1.00;MQ=43.68;QD=32.87;SOR=0.948	GT:AD:DP:GQ:PL	1/1:0,77:77:99:3447,232,0
3L	9407231	.	A	C	2149.77	.	AC=2;AF=1.00;AN=2;DP=78;ExcessHet=3.0103;FS=0.000;MLEAC=2;MLEAF=1.00;MQ=44.00;QD=27.92;SOR=1.223	GT:AD:DP:GQ:PL	1/1:0,77:77:99:2178,231,0
3L	9407397	.	C	G	1886.77	.	AC=2;AF=1.00;AN=2;DP=70;ExcessHet=3.0103;FS=0.000;MLEAC=2;MLEAF=1.00;MQ=43.92;QD=26.95;SOR=0.874	GT:AD:DP:GQ:PL	1/1:0,70:70:99:1915,209,0
3L	9407466	.	C	A	2102.77	.	AC=2;AF=1.00;AN=2;DP=72;ExcessHet=3.0103;FS=0.000;MLEAC=2;MLEAF=1.00;MQ=43.78;QD=29.21;SOR=0.693	GT:AD:DP:GQ:PL	1/1:0,72:72:99:2131,216,0
3L	9407545	.	TGCAC	T	3068.73	.	AC=2;AF=1.00;AN=2;DP=70;ExcessHet=3.0103;FS=0.000;MLEAC=2;MLEAF=1.00;MQ=43.07;QD=30.64;SOR=1.054	GT:AD:DP:GQ:PL	1/1:0,69:69:99:3106,208,0
3L	9407574	.	ATGG	A	2814.73	.	AC=2;AF=1.00;AN=2;DP=62;ExcessHet=3.0103;FS=0.000;MLEAC=2;MLEAF=1.00;MQ=42.66;QD=29.68;SOR=0.899	GT:AD:DP:GQ:PL	1/1:0,62:62:99:2852,193,0
3L	9407578	.	ATGGAT	A	2724.73	.	AC=2;AF=1.00;AN=2;DP=62;ExcessHet=3.0103;FS=0.000;MLEAC=2;MLEAF=1.00;MQ=42.66;QD=27.30;SOR=0.899	GT:AD:DP:GQ:PL	1/1:0,62:62:99:2762,187,0
3L	9407654	.	T	A	2337.77	.	AC=2;AF=1.00;AN=2;DP=56;ExcessHet=3.0103;FS=0.000;MLEAC=2;MLEAF=1.00;MQ=43.25;QD=24.92;SOR=0.922	GT:AD:DP:GQ:PL	1/1:0,56:56:99:2366,169,0
3L	9407676	.	G	T	2430.77	.	AC=2;AF=1.00;AN=2;DP=53;ExcessHet=3.0103;FS=0.000;MLEAC=2;MLEAF=1.00;MQ=43.28;QD=27.56;SOR=0.730	GT:AD:DP:GQ:PL	1/1:0,53:53:99:2459,166,0
3L	9407689	.	T	G	2201.77	.	AC=2;AF=1.00;AN=2;DP=47;ExcessHet=3.0103;FS=0.000;MLEAC=2;MLEAF=1.00;MQ=43.55;QD=28.62;SOR=0.919	GT:AD:DP:GQ:PL	1/1:0,47:47:99:2230,151,0
3L	9407691	.	A	T	2156.77	.	AC=2;AF=1.00;AN=2;DP=49;ExcessHet=3.0103;FS=0.000;MLEAC=2;MLEAF=1.00;MQ=43.57;QD=28.69;SOR=0.909	GT:AD:DP:GQ:PL	1/1:0,49:49:99:2185,147,0
3L	9407790	.	C	T	1679.77	.	AC=2;AF=1.00;AN=2;DP=61;ExcessHet=3.0103;FS=0.000;MLEAC=2;MLEAF=1.00;MQ=44.00;QD=28.00;SOR=1.071	GT:AD:DP:GQ:PL	1/1:0,60:60:99:1708,180,0
3L	9408038	.	T	A	2161.77	.	AC=2;AF=1.00;AN=2;BaseQRankSum=1.063;ClippingRankSum=0.000;DP=78;ExcessHet=3.0103;FS=0.000;MLEAC=2;MLEAF=1.00;MQ=44.00;MQRankSum=0.000;QD=27.71;ReadPosRankSum=-0.717;SOR=0.255	GT:AD:DP:GQ:PL	1/1:1,77:78:99:2190,207,0
3L	9408179	.	TA	T	518.82	.	AC=2;AF=1.00;AN=2;BaseQRankSum=-0.307;ClippingRankSum=0.000;DP=59;ExcessHet=3.0103;FS=3.975;MLEAC=2;MLEAF=1.00;MQ=44.00;MQRankSum=0.000;QD=12.35;ReadPosRankSum=0.160;SOR=0.634	GT:AD:DP:GQ:PL	1/1:6,36:42:17:556,17,0
3L	9408363	.	T	G	2517.77	.	AC=2;AF=1.00;AN=2;DP=60;ExcessHet=3.0103;FS=0.000;MLEAC=2;MLEAF=1.00;MQ=43.97;QD=29.93;SOR=0.796	GT:AD:DP:GQ:PL	1/1:0,59:59:99:2546,181,0
3L	9408381	.	G	A	2569.77	.	AC=2;AF=1.00;AN=2;DP=63;ExcessHet=3.0103;FS=0.000;MLEAC=2;MLEAF=1.00;MQ=43.97;QD=30.56;SOR=0.758	GT:AD:DP:GQ:PL	1/1:0,62:62:99:2598,186,0
3L	9408549	.	G	A	1253.77	.	AC=2;AF=1.00;AN=2;DP=48;ExcessHet=3.0103;FS=0.000;MLEAC=2;MLEAF=1.00;MQ=43.92;QD=26.68;SOR=0.919	GT:AD:DP:GQ:PL	1/1:0,47:47:99:1282,140,0
3L	9408983	.	C	G	2698.77	.	AC=2;AF=1.00;AN=2;DP=67;ExcessHet=3.0103;FS=0.000;MLEAC=2;MLEAF=1.00;MQ=43.88;QD=34.84;SOR=1.196	GT:AD:DP:GQ:PL	1/1:0,66:66:99:2727,198,0
3L	9409001	.	C	T	2664.77	.	AC=2;AF=1.00;AN=2;DP=62;ExcessHet=3.0103;FS=0.000;MLEAC=2;MLEAF=1.00;MQ=43.87;QD=29.61;SOR=0.865	GT:AD:DP:GQ:PL	1/1:0,61:61:99:2693,193,0
3L	9409201	.	T	C	1952.77	.	AC=2;AF=1.00;AN=2;DP=70;ExcessHet=3.0103;FS=0.000;MLEAC=2;MLEAF=1.00;MQ=44.00;QD=27.90;SOR=1.085	GT:AD:DP:GQ:PL	1/1:0,70:70:99:1981,210,0
3L	9409242	.	A	G	1573.77	.	AC=2;AF=1.00;AN=2;DP=59;ExcessHet=3.0103;FS=0.000;MLEAC=2;MLEAF=1.00;MQ=44.00;QD=27.13;SOR=1.085	GT:AD:DP:GQ:PL	1/1:0,58:58:99:1602,173,0
3L	9413849	.	C	G	3780.77	.	AC=2;AF=1.00;AN=2;DP=85;ExcessHet=3.0103;FS=0.000;MLEAC=2;MLEAF=1.00;MQ=43.95;QD=34.02;SOR=0.716	GT:AD:DP:GQ:PL	1/1:0,85:85:99:3809,265,0
3L	9413851	.	A	C	3780.77	.	AC=2;AF=1.00;AN=2;DP=86;ExcessHet=3.0103;FS=0.000;MLEAC=2;MLEAF=1.00;MQ=43.95;QD=32.78;SOR=0.740	GT:AD:DP:GQ:PL	1/1:0,86:86:99:3809,265,0
3L	9413954	.	A	C	2319.77	.	AC=2;AF=1.00;AN=2;DP=86;ExcessHet=3.0103;FS=0.000;MLEAC=2;MLEAF=1.00;MQ=43.95;QD=26.97;SOR=0.839	GT:AD:DP:GQ:PL	1/1:0,86:86:99:2348,256,0
3L	9414230	.	GTTT	G	2388.73	.	AC=2;AF=1.00;AN=2;DP=55;ExcessHet=3.0103;FS=0.000;MLEAC=2;MLEAF=1.00;MQ=43.93;QD=30.57;SOR=0.970	GT:AD:DP:GQ:PL	1/1:0,55:55:99:2426,166,0
3L	9414626	.	G	T	1710.77	.	AC=2;AF=1.00;AN=2;DP=41;ExcessHet=3.0103;FS=0.000;MLEAC=2;MLEAF=1.00;MQ=43.95;QD=32.44;SOR=0.850	GT:AD:DP:GQ:PL	1/1:0,39:39:99:1739,120,0
3L	9414627	.	T	C	1710.77	.	AC=2;AF=1.00;AN=2;DP=42;ExcessHet=3.0103;FS=0.000;MLEAC=2;MLEAF=1.00;MQ=43.95;QD=33.57;SOR=0.793	GT:AD:DP:GQ:PL	1/1:0,40:40:99:1739,120,0
3L	9414687	.	G	T	1318.77	.	AC=2;AF=1.00;AN=2;DP=50;ExcessHet=3.0103;FS=0.000;MLEAC=2;MLEAF=1.00;MQ=43.84;QD=26.91;SOR=0.733	GT:AD:DP:GQ:PL	1/1:0,49:49:99:1347,146,0
3L	9414880	.	G	GA	1560.73	.	AC=2;AF=1.00;AN=2;DP=66;ExcessHet=3.0103;FS=0.000;MLEAC=2;MLEAF=1.00;MQ=44.00;QD=23.65;SOR=1.112	GT:AD:DP:GQ:PL	1/1:0,66:66:99:1598,200,0
3L	9415401	.	C	T	1762.77	.	AC=2;AF=1.00;AN=2;DP=64;ExcessHet=3.0103;FS=0.000;MLEAC=2;MLEAF=1.00;MQ=43.86;QD=27.54;SOR=0.892	GT:AD:DP:GQ:PL	1/1:0,64:64:99:1791,192,0
3L	9416091	.	T	G	1589.77	.	AC=2;AF=1.00;AN=2;DP=62;ExcessHet=3.0103;FS=0.000;MLEAC=2;MLEAF=1.00;MQ=44.00;QD=26.50;SOR=0.986	GT:AD:DP:GQ:PL	1/1:0,60:60:99:1618,178,0
3L	9416243	.	G	A	2013.77	.	AC=2;AF=1.00;AN=2;DP=72;ExcessHet=3.0103;FS=0.000;MLEAC=2;MLEAF=1.00;MQ=43.68;QD=27.97;SOR=1.073	GT:AD:DP:GQ:PL	1/1:0,72:72:99:2042,216,0
3L	9416360	.	T	TTGC	2264.73	.	AC=2;AF=1.00;AN=2;DP=61;ExcessHet=3.0103;FS=0.000;MLEAC=2;MLEAF=1.00;MQ=43.70;QD=32.75;SOR=0.767	GT:AD:DP:GQ:PL	1/1:0,54:54:99:2302,162,0
3L	9417123	.	GCCA	G	2011.73	.	AC=2;AF=1.00;AN=2;DP=59;ExcessHet=3.0103;FS=0.000;MLEAC=2;MLEAF=1.00;MQ=43.97;QD=30.03;SOR=1.007	GT:AD:DP:GQ:PL	1/1:0,49:49:99:2049,148,0
3L	9417476	.	C	CA	2125.73	.	AC=2;AF=1.00;AN=2;DP=50;ExcessHet=3.0103;FS=0.000;MLEAC=2;MLEAF=1.00;MQ=43.88;QD=34.14;SOR=0.866	GT:AD:DP:GQ:PL	1/1:0,48:48:99:2163,147,0
3L	9417486	.	G	T	2179.77	.	AC=2;AF=1.00;AN=2;DP=47;ExcessHet=3.0103;FS=0.000;MLEAC=2;MLEAF=1.00;MQ=43.88;QD=27.46;SOR=0.823	GT:AD:DP:GQ:PL	1/1:0,47:47:99:2208,150,0
3L	9417490	.	A	T	2206.77	.	AC=2;AF=1.00;AN=2;DP=49;ExcessHet=3.0103;FS=0.000;MLEAC=2;MLEAF=1.00;MQ=43.88;QD=32.47;SOR=0.733	GT:AD:DP:GQ:PL	1/1:0,49:49:99:2235,151,0
3L	9417494	.	A	T	2206.77	.	AC=2;AF=1.00;AN=2;DP=50;ExcessHet=3.0103;FS=0.000;MLEAC=2;MLEAF=1.00;MQ=43.88;QD=25.74;SOR=0.773	GT:AD:DP:GQ:PL	1/1:0,50:50:99:2235,150,0
3L	9418336	.	C	T	1302.77	.	AC=2;AF=1.00;AN=2;DP=47;ExcessHet=3.0103;FS=0.000;MLEAC=2;MLEAF=1.00;MQ=43.92;QD=27.72;SOR=1.378	GT:AD:DP:GQ:PL	1/1:0,47:47:99:1331,141,0
3L	9419667	.	T	C	1811.77	.	AC=2;AF=1.00;AN=2;DP=67;ExcessHet=3.0103;FS=0.000;MLEAC=2;MLEAF=1.00;MQ=44.00;QD=27.04;SOR=1.230	GT:AD:DP:GQ:PL	1/1:0,67:67:99:1840,200,0
3L	9421100	.	G	T	2007.77	.	AC=2;AF=1.00;AN=2;DP=75;ExcessHet=3.0103;FS=0.000;MLEAC=2;MLEAF=1.00;MQ=44.00;QD=27.13;SOR=0.927	GT:AD:DP:GQ:PL	1/1:0,74:74:99:2036,222,0
3L	9422442	.	A	T	2030.77	.	AC=2;AF=1.00;AN=2;DP=75;ExcessHet=3.0103;FS=0.000;MLEAC=2;MLEAF=1.00;MQ=44.00;QD=27.82;SOR=0.720	GT:AD:DP:GQ:PL	1/1:0,73:73:99:2059,219,0
3L	9422941	.	T	A	1710.77	.	AC=2;AF=1.00;AN=2;DP=62;ExcessHet=3.0103;FS=0.000;MLEAC=2;MLEAF=1.00;MQ=44.00;QD=27.59;SOR=1.057	GT:AD:DP:GQ:PL	1/1:0,62:62:99:1739,185,0
3L	9424516	.	T	A	3760.77	.	AC=2;AF=1.00;AN=2;DP=85;ExcessHet=3.0103;FS=0.000;MLEAC=2;MLEAF=1.00;MQ=43.85;QD=35.53;SOR=1.375	GT:AD:DP:GQ:PL	1/1:0,85:85:99:3789,259,0
3L	9424517	.	A	AT	3751.73	.	AC=2;AF=1.00;AN=2;DP=86;ExcessHet=3.0103;FS=0.000;MLEAC=2;MLEAF=1.00;MQ=43.85;QD=30.81;SOR=1.329	GT:AD:DP:GQ:PL	1/1:0,86:86:99:3789,259,0
3L	9424694	.	T	C	3030.77	.	AC=2;AF=1.00;AN=2;DP=70;ExcessHet=3.0103;FS=0.000;MLEAC=2;MLEAF=1.00;MQ=43.66;QD=28.60;SOR=1.163	GT:AD:DP:GQ:PL	1/1:0,70:70:99:3059,214,0
3L	9424700	.	A	G	2941.77	.	AC=2;AF=1.00;AN=2;DP=66;ExcessHet=3.0103;FS=0.000;MLEAC=2;MLEAF=1.00;MQ=43.67;QD=29.05;SOR=1.196	GT:AD:DP:GQ:PL	1/1:0,66:66:99:2970,205,0
3L	9424723	.	A	C	1889.77	.	AC=2;AF=1.00;AN=2;DP=70;ExcessHet=3.0103;FS=0.000;MLEAC=2;MLEAF=1.00;MQ=43.51;QD=27.00;SOR=0.941	GT:AD:DP:GQ:PL	1/1:0,70:70:99:1918,209,0
3L	9424811	.	G	C	3120.77	.	AC=2;AF=1.00;AN=2;DP=70;ExcessHet=3.0103;FS=0.000;MLEAC=2;MLEAF=1.00;MQ=42.97;QD=30.14;SOR=0.693	GT:AD:DP:GQ:PL	1/1:0,70:70:99:3149,214,0
3L	9424814	.	A	G	3120.77	.	AC=2;AF=1.00;AN=2;DP=71;ExcessHet=3.0103;FS=0.000;MLEAC=2;MLEAF=1.00;MQ=42.96;QD=28.79;SOR=0.721	GT:AD:DP:GQ:PL	1/1:0,71:71:99:3149,214,0
3L	9424822	.	TATTTAA	T	3012.73	.	AC=2;AF=1.00;AN=2;DP=71;ExcessHet=3.0103;FS=0.000;MLEAC=2;MLEAF=1.00;MQ=42.93;QD=29.30;SOR=0.752	GT:AD:DP:GQ:PL	1/1:0,68:68:99:3050,205,0
3L	9424839	.	G	A	2041.77	.	AC=2;AF=1.00;AN=2;DP=74;ExcessHet=3.0103;FS=0.000;MLEAC=2;MLEAF=1.00;MQ=42.92;QD=27.59;SOR=0.747	GT:AD:DP:GQ:PL	1/1:0,74:74:99:2070,222,0
3L	9424853	.	G	A	3095.77	.	AC=2;AF=1.00;AN=2;DP=70;ExcessHet=3.0103;FS=0.000;MLEAC=2;MLEAF=1.00;MQ=42.91;QD=30.40;SOR=0.874	GT:AD:DP:GQ:PL	1/1:0,70:70:99:3124,211,0
3L	9424854	.	G	A	3121.77	.	AC=2;AF=1.00;AN=2;DP=70;ExcessHet=3.0103;FS=0.000;MLEAC=2;MLEAF=1.00;MQ=42.91;QD=27.42;SOR=0.874	GT:AD:DP:GQ:PL	1/1:0,70:70:99:3150,214,0
3L	9424856	.	A	T	3121.77	.	AC=2;AF=1.00;AN=2;DP=71;ExcessHet=3.0103;FS=0.000;MLEAC=2;MLEAF=1.00;MQ=42.90;QD=29.15;SOR=0.840	GT:AD:DP:GQ:PL	1/1:0,71:71:99:3150,214,0
3L	9424888	.	A	C	2986.77	.	AC=2;AF=1.00;AN=2;DP=67;ExcessHet=3.0103;FS=0.000;MLEAC=2;MLEAF=1.00;MQ=42.89;QD=31.70;SOR=0.917	GT:AD:DP:GQ:PL	1/1:0,67:67:99:3015,205,0
3L	9424895	.	C	A	3060.77	.	AC=2;AF=1.00;AN=2;DP=68;ExcessHet=3.0103;FS=0.000;MLEAC=2;MLEAF=1.00;MQ=42.91;QD=29.24;SOR=0.949	GT:AD:DP:GQ:PL	1/1:0,68:68:99:3089,208,0
3L	9424897	.	G	A	3071.77	.	AC=2;AF=1.00;AN=2;DP=65;ExcessHet=3.0103;FS=0.000;MLEAC=2;MLEAF=1.00;MQ=42.86;QD=27.99;SOR=1.078	GT:AD:DP:GQ:PL	1/1:0,65:65:99:3100,208,0
3L	9424901	.	T	A	2990.77	.	AC=2;AF=1.00;AN=2;DP=68;ExcessHet=3.0103;FS=0.000;MLEAC=2;MLEAF=1.00;MQ=42.88;QD=23.99;SOR=1.022	GT:AD:DP:GQ:PL	1/1:0,68:68:99:3019,205,0
3L	9424944	.	A	G	3260.77	.	AC=2;AF=1.00;AN=2;DP=72;ExcessHet=3.0103;FS=0.000;MLEAC=2;MLEAF=1.00;MQ=43.23;QD=23.08;SOR=1.226	GT:AD:DP:GQ:PL	1/1:0,72:72:99:3289,225,0
3L	9424950	.	G	C	3459.77	.	AC=2;AF=1.00;AN=2;DP=77;ExcessHet=3.0103;FS=0.000;MLEAC=2;MLEAF=1.00;MQ=43.27;QD=25.47;SOR=1.012	GT:AD:DP:GQ:PL	1/1:0,77:77:99:3488,240,0
3L	9424952	.	T	C	3399.77	.	AC=2;AF=1.00;AN=2;DP=76;ExcessHet=3.0103;FS=0.000;MLEAC=2;MLEAF=1.00;MQ=43.29;QD=21.73;SOR=0.984	GT:AD:DP:GQ:PL	1/1:0,76:76:99:3428,232,0
3L	9425065	.	A	G	3231.77	.	AC=2;AF=1.00;AN=2;DP=73;ExcessHet=3.0103;FS=0.000;MLEAC=2;MLEAF=1.00;MQ=43.45;QD=29.89;SOR=0.776	GT:AD:DP:GQ:PL	1/1:0,73:73:99:3260,226,0
3L	9425071	.	G	A	3321.77	.	AC=2;AF=1.00;AN=2;DP=74;ExcessHet=3.0103;FS=0.000;MLEAC=2;MLEAF=1.00;MQ=43.43;QD=29.98;SOR=0.864	GT:AD:DP:GQ:PL	1/1:0,74:74:99:3350,232,0
3L	9425150	.	C	A	2344.77	.	AC=2;AF=1.00;AN=2;DP=85;ExcessHet=3.0103;FS=0.000;MLEAC=2;MLEAF=1.00;MQ=43.74;QD=27.59;SOR=0.979	GT:AD:DP:GQ:PL	1/1:0,85:85:99:2373,254,0
3L	9425671	.	A	G	1265.77	.	AC=2;AF=1.00;AN=2;BaseQRankSum=1.704;ClippingRankSum=0.000;DP=51;ExcessHet=3.0103;FS=4.349;MLEAC=2;MLEAF=1.00;MQ=42.20;MQRankSum=-0.851;QD=25.83;ReadPosRankSum=2.033;SOR=1.227	GT:AD:DP:GQ:PL	1/1:1,48:49:99:1294,136,0
3L	9425752	.	T	C	2561.77	.	AC=2;AF=1.00;AN=2;DP=58;ExcessHet=3.0103;FS=0.000;MLEAC=2;MLEAF=1.00;MQ=40.00;QD=30.79;SOR=0.914	GT:AD:DP:GQ:PL	1/1:0,58:58:99:2590,184,0
3L	9425769	.	G	GCAC	2600.73	.	AC=2;AF=1.00;AN=2;DP=58;ExcessHet=3.0103;FS=0.000;MLEAC=2;MLEAF=1.00;MQ=39.20;QD=29.49;SOR=0.762	GT:AD:DP:GQ:PL	1/1:0,58:58:99:2638,178,0
3L	9425770	.	TGATTTGGGTG	T	2617.73	.	AC=2;AF=1.00;AN=2;DP=58;ExcessHet=3.0103;FS=0.000;MLEAC=2;MLEAF=1.00;MQ=39.20;QD=31.73;SOR=0.762	GT:AD:DP:GQ:PL	1/1:0,58:58:99:2655,178,0
3L	9425786	.	A	G	2536.77	.	AC=2;AF=1.00;AN=2;DP=55;ExcessHet=3.0103;FS=0.000;MLEAC=2;MLEAF=1.00;MQ=38.66;QD=28.97;SOR=0.884	GT:AD:DP:GQ:PL	1/1:0,55:55:99:2565,172,0
3L	9425787	.	A	G	2536.77	.	AC=2;AF=1.00;AN=2;DP=55;ExcessHet=3.0103;FS=0.000;MLEAC=2;MLEAF=1.00;MQ=38.66;QD=27.49;SOR=0.884	GT:AD:DP:GQ:PL	1/1:0,55:55:99:2565,172,0
3L	9425809	.	C	T	2266.77	.	AC=2;AF=1.00;AN=2;DP=51;ExcessHet=3.0103;FS=0.000;MLEAC=2;MLEAF=1.00;MQ=38.12;QD=29.83;SOR=0.900	GT:AD:DP:GQ:PL	1/1:0,51:51:99:2295,154,0
3L	9425813	.	G	A	2356.77	.	AC=2;AF=1.00;AN=2;DP=50;ExcessHet=3.0103;FS=0.000;MLEAC=2;MLEAF=1.00;MQ=38.30;QD=33.91;SOR=0.952	GT:AD:DP:GQ:PL	1/1:0,50:50:99:2385,160,0
3L	9425815	.	C	T	2356.77	.	AC=2;AF=1.00;AN=2;DP=50;ExcessHet=3.0103;FS=0.000;MLEAC=2;MLEAF=1.00;MQ=38.30;QD=31.47;SOR=1.051	GT:AD:DP:GQ:PL	1/1:0,50:50:99:2385,160,0
3L	9425816	.	C	CTGTAGAATAGT	2347.73	.	AC=2;AF=1.00;AN=2;DP=50;ExcessHet=3.0103;FS=0.000;MLEAC=2;MLEAF=1.00;MQ=38.30;QD=28.80;SOR=1.051	GT:AD:DP:GQ:PL	1/1:0,50:50:99:2385,160,0
3L	9425819	.	C	CTGAAGTTTTTTA	2392.73	.	AC=2;AF=1.00;AN=2;DP=49;ExcessHet=3.0103;FS=0.000;MLEAC=2;MLEAF=1.00;MQ=38.58;QD=30.10;SOR=0.909	GT:AD:DP:GQ:PL	1/1:0,49:49:99:2430,163,0
3L	9425820	.	C	CAA	2437.73	.	AC=2;AF=1.00;AN=2;DP=49;ExcessHet=3.0103;FS=0.000;MLEAC=2;MLEAF=1.00;MQ=38.79;QD=30.63;SOR=0.818	GT:AD:DP:GQ:PL	1/1:0,49:49:99:2475,166,0
3L	9425824	.	T	C	2311.77	.	AC=2;AF=1.00;AN=2;DP=48;ExcessHet=3.0103;FS=0.000;MLEAC=2;MLEAF=1.00;MQ=38.79;QD=33.28;SOR=0.776	GT:AD:DP:GQ:PL	1/1:0,48:48:99:2340,157,0
3L	9425839	.	A	T	2401.77	.	AC=2;AF=1.00;AN=2;DP=54;ExcessHet=3.0103;FS=0.000;MLEAC=2;MLEAF=1.00;MQ=39.62;QD=25.45;SOR=0.767	GT:AD:DP:GQ:PL	1/1:0,54:54:99:2430,163,0
3L	9425862	.	G	T	2274.77	.	AC=2;AF=1.00;AN=2;DP=55;ExcessHet=3.0103;FS=0.000;MLEAC=2;MLEAF=1.00;MQ=41.08;QD=32.19;SOR=0.804	GT:AD:DP:GQ:PL	1/1:0,55:55:99:2303,165,0
3L	9425903	.	T	C	1641.77	.	AC=2;AF=1.00;AN=2;DP=63;ExcessHet=3.0103;FS=0.000;MLEAC=2;MLEAF=1.00;MQ=41.65;QD=26.06;SOR=0.933	GT:AD:DP:GQ:PL	1/1:0,63:63:99:1670,188,0
3L	9425916	.	T	C	1744.77	.	AC=2;AF=1.00;AN=2;BaseQRankSum=1.076;ClippingRankSum=0.000;DP=67;ExcessHet=3.0103;FS=0.000;MLEAC=2;MLEAF=1.00;MQ=42.07;MQRankSum=-0.898;QD=26.04;ReadPosRankSum=1.429;SOR=0.373	GT:AD:DP:GQ:PL	1/1:1,66:67:99:1773,173,0
3L	9425936	.	T	A	2774.77	.	AC=2;AF=1.00;AN=2;BaseQRankSum=-0.081;ClippingRankSum=0.000;DP=66;ExcessHet=3.0103;FS=0.000;MLEAC=2;MLEAF=1.00;MQ=42.09;MQRankSum=-0.815;QD=34.72;ReadPosRankSum=0.473;SOR=0.437	GT:AD:DP:GQ:PL	1/1:1,65:66:99:2803,127,0
3L	9425944	.	AGC	A	2840.73	.	AC=2;AF=1.00;AN=2;BaseQRankSum=0.612;ClippingRankSum=0.000;DP=64;ExcessHet=3.0103;FS=0.000;MLEAC=2;MLEAF=1.00;MQ=42.14;MQRankSum=-0.765;QD=25.69;ReadPosRankSum=-0.027;SOR=0.446	GT:AD:DP:GQ:PL	1/1:1,63:64:99:2878,130,0
3L	9425946	.	C	CAAAA	2753.73	.	AC=2;AF=1.00;AN=2;BaseQRankSum=-0.064;ClippingRankSum=0.000;DP=63;ExcessHet=3.0103;FS=0.000;MLEAC=2;MLEAF=1.00;MQ=42.14;MQRankSum=-0.740;QD=25.59;ReadPosRankSum=0.186;SOR=0.343	GT:AD:DP:GQ:PL	1/1:1,62:63:99:2791,130,0
3L	9425954	.	A	G	2748.77	.	AC=2;AF=1.00;AN=2;BaseQRankSum=0.415;ClippingRankSum=0.000;DP=61;ExcessHet=3.0103;FS=0.000;MLEAC=2;MLEAF=1.00;MQ=42.07;MQRankSum=-0.720;QD=32.59;ReadPosRankSum=-0.540;SOR=0.392	GT:AD:DP:GQ:PL	1/1:1,60:61:99:2777,124,0
3L	9425959	.	A	G	2598.77	.	AC=2;AF=1.00;AN=2;BaseQRankSum=0.269;ClippingRankSum=0.000;DP=61;ExcessHet=3.0103;FS=0.000;MLEAC=2;MLEAF=1.00;MQ=42.09;MQRankSum=-0.695;QD=31.56;ReadPosRankSum=-0.767;SOR=0.392	GT:AD:DP:GQ:PL	1/1:1,60:61:99:2627,115,0
3L	9425973	.	C	T	1592.77	.	AC=2;AF=1.00;AN=2;BaseQRankSum=0.266;ClippingRankSum=0.000;DP=61;ExcessHet=3.0103;FS=0.000;MLEAC=2;MLEAF=1.00;MQ=42.17;MQRankSum=-0.648;QD=26.11;ReadPosRankSum=-1.335;SOR=0.351	GT:AD:DP:GQ:PL	1/1:1,60:61:99:1621,155,0
3L	9425999	.	A	G	1593.77	.	AC=2;AF=1.00;AN=2;BaseQRankSum=-1.661;ClippingRankSum=0.000;DP=60;ExcessHet=3.0103;FS=0.000;MLEAC=2;MLEAF=1.00;MQ=42.13;MQRankSum=-0.655;QD=26.56;ReadPosRankSum=-1.156;SOR=0.334	GT:AD:DP:GQ:PL	1/1:1,59:60:99:1622,150,0
3L	9426259	.	G	A	1882.77	.	AC=2;AF=1.00;AN=2;BaseQRankSum=0.786;ClippingRankSum=0.000;DP=71;ExcessHet=3.0103;FS=0.000;MLEAC=2;MLEAF=1.00;MQ=43.68;MQRankSum=-0.338;QD=26.52;ReadPosRankSum=-0.584;SOR=0.399	GT:AD:DP:GQ:PL	1/1:1,70:71:99:1911,185,0
3L	9426421	.	C	T	1180.77	.	AC=2;AF=1.00;AN=2;DP=43;ExcessHet=3.0103;FS=0.000;MLEAC=2;MLEAF=1.00;MQ=43.39;QD=27.46;SOR=1.179	GT:AD:DP:GQ:PL	1/1:0,43:43:99:1209,129,0
3L	9426481	.	A	T	1202.77	.	AC=2;AF=1.00;AN=2;DP=46;ExcessHet=3.0103;FS=0.000;MLEAC=2;MLEAF=1.00;MQ=42.17;QD=26.73;SOR=1.038	GT:AD:DP:GQ:PL	1/1:0,45:45:99:1231,135,0
3L	9426530	.	T	TTTCCTATTCGTCTTGCATTAACACAGAA	2237.73	.	AC=2;AF=1.00;AN=2;DP=39;ExcessHet=3.0103;FS=0.000;MLEAC=2;MLEAF=1.00;MQ=41.86;QD=30.68;SOR=0.693	GT:AD:DP:GQ:PL	1/1:0,38:38:99:2275,153,0
3L	9426556	.	G	C	1443.77	.	AC=2;AF=1.00;AN=2;DP=55;ExcessHet=3.0103;FS=0.000;MLEAC=2;MLEAF=1.00;MQ=42.38;QD=26.25;SOR=1.159	GT:AD:DP:GQ:PL	1/1:0,55:55:99:1472,163,0
3L	9426701	.	A	G	1395.77	.	AC=2;AF=1.00;AN=2;DP=53;ExcessHet=3.0103;FS=0.000;MLEAC=2;MLEAF=1.00;MQ=43.41;QD=26.34;SOR=1.077	GT:AD:DP:GQ:PL	1/1:0,53:53:99:1424,158,0
3L	9426766	.	T	A	1710.77	.	AC=2;AF=1.00;AN=2;DP=60;ExcessHet=3.0103;FS=0.000;MLEAC=2;MLEAF=1.00;MQ=43.58;QD=28.51;SOR=0.693	GT:AD:DP:GQ:PL	1/1:0,60:60:99:1739,180,0
3L	9426790	.	G	C	1891.77	.	AC=2;AF=1.00;AN=2;DP=69;ExcessHet=3.0103;FS=0.000;MLEAC=2;MLEAF=1.00;MQ=43.75;QD=27.42;SOR=0.844	GT:AD:DP:GQ:PL	1/1:0,69:69:99:1920,206,0
3L	9426808	.	A	C	1671.77	.	AC=2;AF=1.00;AN=2;DP=62;ExcessHet=3.0103;FS=0.000;MLEAC=2;MLEAF=1.00;MQ=43.72;QD=27.41;SOR=0.865	GT:AD:DP:GQ:PL	1/1:0,61:61:99:1700,183,0
3L	9426840	.	C	T	1895.77	.	AC=2;AF=1.00;AN=2;DP=68;ExcessHet=3.0103;FS=0.000;MLEAC=2;MLEAF=1.00;MQ=43.77;QD=27.88;SOR=1.022	GT:AD:DP:GQ:PL	1/1:0,68:68:99:1924,204,0
3L	9426874	.	T	C	1694.77	.	AC=2;AF=1.00;AN=2;DP=64;ExcessHet=3.0103;FS=0.000;MLEAC=2;MLEAF=1.00;MQ=43.79;QD=26.48;SOR=0.892	GT:AD:DP:GQ:PL	1/1:0,64:64:99:1723,190,0
3L	9426955	.	G	C	1751.77	.	AC=2;AF=1.00;AN=2;DP=65;ExcessHet=3.0103;FS=0.000;MLEAC=2;MLEAF=1.00;MQ=44.00;QD=26.95;SOR=0.925	GT:AD:DP:GQ:PL	1/1:0,65:65:99:1780,194,0
3L	9427319	.	A	G	1760.77	.	AC=2;AF=1.00;AN=2;DP=66;ExcessHet=3.0103;FS=0.000;MLEAC=2;MLEAF=1.00;MQ=43.97;QD=27.09;SOR=0.854	GT:AD:DP:GQ:PL	1/1:0,65:65:99:1789,194,0
3L	9427360	.	G	A	1761.77	.	AC=2;AF=1.00;AN=2;DP=65;ExcessHet=3.0103;FS=0.000;MLEAC=2;MLEAF=1.00;MQ=43.97;QD=27.53;SOR=1.214	GT:AD:DP:GQ:PL	1/1:0,64:64:99:1790,192,0
3L	9427414	.	G	T	1397.77	.	AC=2;AF=1.00;AN=2;BaseQRankSum=1.800;ClippingRankSum=0.000;DP=51;ExcessHet=3.0103;FS=4.065;MLEAC=2;MLEAF=1.00;MQ=43.96;MQRankSum=0.000;QD=27.41;ReadPosRankSum=0.102;SOR=1.033	GT:AD:DP:GQ:PL	1/1:1,50:51:99:1426,143,0
3L	9427456	.	C	T	1357.77	.	AC=2;AF=1.00;AN=2;DP=50;ExcessHet=3.0103;FS=0.000;MLEAC=2;MLEAF=1.00;MQ=43.90;QD=27.71;SOR=1.112	GT:AD:DP:GQ:PL	1/1:0,49:49:99:1386,147,0
3L	9427519	.	T	A	1536.77	.	AC=2;AF=1.00;AN=2;DP=56;ExcessHet=3.0103;FS=0.000;MLEAC=2;MLEAF=1.00;MQ=43.86;QD=27.44;SOR=1.199	GT:AD:DP:GQ:PL	1/1:0,56:56:99:1565,168,0
3L	9427531	.	A	G	1635.77	.	AC=2;AF=1.00;AN=2;DP=60;ExcessHet=3.0103;FS=0.000;MLEAC=2;MLEAF=1.00;MQ=43.87;QD=27.26;SOR=1.160	GT:AD:DP:GQ:PL	1/1:0,60:60:99:1664,179,0
3L	9427591	.	G	C	1452.77	.	AC=2;AF=1.00;AN=2;DP=55;ExcessHet=3.0103;FS=0.000;MLEAC=2;MLEAF=1.00;MQ=44.00;QD=26.41;SOR=0.970	GT:AD:DP:GQ:PL	1/1:0,55:55:99:1481,164,0
3L	9427777	.	T	C	1270.77	.	AC=2;AF=1.00;AN=2;DP=47;ExcessHet=3.0103;FS=0.000;MLEAC=2;MLEAF=1.00;MQ=44.00;QD=27.63;SOR=1.085	GT:AD:DP:GQ:PL	1/1:0,46:46:99:1299,138,0
3L	9427882	.	A	G	1371.77	.	AC=2;AF=1.00;AN=2;DP=53;ExcessHet=3.0103;FS=0.000;MLEAC=2;MLEAF=1.00;MQ=43.96;QD=26.90;SOR=2.004	GT:AD:DP:GQ:PL	1/1:0,51:51:99:1400,152,0
3L	9428221	.	G	A	1799.77	.	AC=2;AF=1.00;AN=2;DP=64;ExcessHet=3.0103;FS=0.000;MLEAC=2;MLEAF=1.00;MQ=44.00;QD=28.57;SOR=0.790	GT:AD:DP:GQ:PL	1/1:0,63:63:99:1828,189,0
3L	9428435	.	A	G	1856.77	.	AC=2;AF=1.00;AN=2;DP=66;ExcessHet=3.0103;FS=0.000;MLEAC=2;MLEAF=1.00;MQ=43.97;QD=28.13;SOR=0.693	GT:AD:DP:GQ:PL	1/1:0,66:66:99:1885,198,0
3L	9428568	.	G	A	1942.77	.	AC=2;AF=1.00;AN=2;DP=71;ExcessHet=3.0103;FS=0.000;MLEAC=2;MLEAF=1.00;MQ=43.97;QD=27.36;SOR=0.840	GT:AD:DP:GQ:PL	1/1:0,71:71:99:1971,213,0
3L	9428698	.	A	C	1986.77	.	AC=2;AF=1.00;AN=2;DP=74;ExcessHet=3.0103;FS=0.000;MLEAC=2;MLEAF=1.00;MQ=43.97;QD=27.22;SOR=0.776	GT:AD:DP:GQ:PL	1/1:0,73:73:99:2015,218,0
3L	9429027	.	A	G	1507.77	.	AC=2;AF=1.00;AN=2;DP=58;ExcessHet=3.0103;FS=0.000;MLEAC=2;MLEAF=1.00;MQ=43.95;QD=26.92;SOR=0.765	GT:AD:DP:GQ:PL	1/1:0,56:56:99:1536,167,0
3L	9429206	.	A	G	1340.77	.	AC=2;AF=1.00;AN=2;DP=50;ExcessHet=3.0103;FS=0.000;MLEAC=2;MLEAF=1.00;MQ=44.00;QD=26.82;SOR=1.157	GT:AD:DP:GQ:PL	1/1:0,50:50:99:1369,149,0
3L	9429366	.	A	G	1339.77	.	AC=2;AF=1.00;AN=2;DP=50;ExcessHet=3.0103;FS=0.000;MLEAC=2;MLEAF=1.00;MQ=44.00;QD=27.34;SOR=1.225	GT:AD:DP:GQ:PL	1/1:0,49:49:99:1368,147,0
3L	9429536	.	T	A	3617.77	.	AC=2;AF=1.00;AN=2;DP=82;ExcessHet=3.0103;FS=0.000;MLEAC=2;MLEAF=1.00;MQ=43.63;QD=33.58;SOR=0.793	GT:AD:DP:GQ:PL	1/1:0,82:82:99:3646,247,0
3L	9429544	.	AAGGACGGTTTC	A	3580.73	.	AC=2;AF=1.00;AN=2;DP=81;ExcessHet=3.0103;FS=0.000;MLEAC=2;MLEAF=1.00;MQ=43.63;QD=30.11;SOR=0.768	GT:AD:DP:GQ:PL	1/1:0,81:81:99:3618,244,0
3L	9429587	.	G	A	2224.77	.	AC=2;AF=1.00;AN=2;DP=79;ExcessHet=3.0103;FS=0.000;MLEAC=2;MLEAF=1.00;MQ=43.62;QD=28.16;SOR=0.770	GT:AD:DP:GQ:PL	1/1:0,79:79:99:2253,237,0
3L	9429676	.	G	A	2040.77	.	AC=2;AF=1.00;AN=2;DP=73;ExcessHet=3.0103;FS=0.000;MLEAC=2;MLEAF=1.00;MQ=43.68;QD=27.96;SOR=0.720	GT:AD:DP:GQ:PL	1/1:0,73:73:99:2069,218,0
3L	9429782	.	G	C	1655.77	.	AC=2;AF=1.00;AN=2;DP=60;ExcessHet=3.0103;FS=0.000;MLEAC=2;MLEAF=1.00;MQ=43.18;QD=27.60;SOR=1.160	GT:AD:DP:GQ:PL	1/1:0,60:60:99:1684,180,0
3L	9429895	.	G	T	3526.77	.	AC=2;AF=1.00;AN=2;DP=76;ExcessHet=3.0103;FS=0.000;MLEAC=2;MLEAF=1.00;MQ=42.57;QD=30.91;SOR=1.121	GT:AD:DP:GQ:PL	1/1:0,76:76:99:3555,238,0
3L	9429896	.	A	C	3616.77	.	AC=2;AF=1.00;AN=2;DP=77;ExcessHet=3.0103;FS=0.000;MLEAC=2;MLEAF=1.00;MQ=42.55;QD=27.47;SOR=1.150	GT:AD:DP:GQ:PL	1/1:0,77:77:99:3645,244,0
3L	9429901	.	A	G	3796.77	.	AC=2;AF=1.00;AN=2;DP=83;ExcessHet=3.0103;FS=0.000;MLEAC=2;MLEAF=1.00;MQ=42.43;QD=34.84;SOR=1.112	GT:AD:DP:GQ:PL	1/1:0,83:83:99:3825,256,0
3L	9429910	.	A	G	3834.77	.	AC=2;AF=1.00;AN=2;DP=84;ExcessHet=3.0103;FS=0.000;MLEAC=2;MLEAF=1.00;MQ=42.28;QD=30.61;SOR=1.075	GT:AD:DP:GQ:PL	1/1:0,84:84:99:3863,259,0
3L	9429911	.	A	G	3789.77	.	AC=2;AF=1.00;AN=2;DP=84;ExcessHet=3.0103;FS=0.000;MLEAC=2;MLEAF=1.00;MQ=42.25;QD=27.97;SOR=1.075	GT:AD:DP:GQ:PL	1/1:0,84:84:99:3818,256,0
3L	9429923	.	A	C	3650.77	.	AC=2;AF=1.00;AN=2;DP=82;ExcessHet=3.0103;FS=0.000;MLEAC=2;MLEAF=1.00;MQ=42.14;QD=28.60;SOR=0.846	GT:AD:DP:GQ:PL	1/1:0,82:82:99:3679,247,0
3L	9429924	.	G	A	3650.77	.	AC=2;AF=1.00;AN=2;DP=81;ExcessHet=3.0103;FS=0.000;MLEAC=2;MLEAF=1.00;MQ=42.14;QD=31.91;SOR=0.821	GT:AD:DP:GQ:PL	1/1:0,81:81:99:3679,247,0
3L	9429932	.	G	T	3796.77	.	AC=2;AF=1.00;AN=2;DP=84;ExcessHet=3.0103;FS=0.000;MLEAC=2;MLEAF=1.00;MQ=42.16;QD=30.82;SOR=0.791	GT:AD:DP:GQ:PL	1/1:0,84:84:99:3825,256,0
3L	9429934	.	A	T	3780.77	.	AC=2;AF=1.00;AN=2;DP=84;ExcessHet=3.0103;FS=0.000;MLEAC=2;MLEAF=1.00;MQ=42.16;QD=32.26;SOR=0.791	GT:AD:DP:GQ:PL	1/1:0,84:84:99:3809,256,0
3L	9429941	.	A	T	3759.77	.	AC=2;AF=1.00;AN=2;DP=84;ExcessHet=3.0103;FS=0.000;MLEAC=2;MLEAF=1.00;MQ=42.12;QD=30.93;SOR=0.791	GT:AD:DP:GQ:PL	1/1:0,84:84:99:3788,256,0
3L	9429962	.	C	A	3422.77	.	AC=2;AF=1.00;AN=2;DP=75;ExcessHet=3.0103;FS=0.000;MLEAC=2;MLEAF=1.00;MQ=42.02;QD=26.65;SOR=0.832	GT:AD:DP:GQ:PL	1/1:0,75:75:99:3451,232,0
3L	9429964	.	C	T	3422.77	.	AC=2;AF=1.00;AN=2;DP=77;ExcessHet=3.0103;FS=0.000;MLEAC=2;MLEAF=1.00;MQ=42.07;QD=32.44;SOR=0.887	GT:AD:DP:GQ:PL	1/1:0,77:77:99:3451,232,0
3L	9429989	.	G	C	2381.77	.	AC=2;AF=1.00;AN=2;DP=86;ExcessHet=3.0103;FS=0.000;MLEAC=2;MLEAF=1.00;MQ=42.22;QD=27.69;SOR=0.740	GT:AD:DP:GQ:PL	1/1:0,86:86:99:2410,258,0
3L	9430007	.	AATG	A	3821.73	.	AC=2;AF=1.00;AN=2;DP=87;ExcessHet=3.0103;FS=0.000;MLEAC=2;MLEAF=1.00;MQ=42.31;QD=32.33;SOR=0.788	GT:AD:DP:GQ:PL	1/1:0,86:86:99:3859,259,0
3L	9430014	.	CCT	C	3787.73	.	AC=2;AF=1.00;AN=2;DP=85;ExcessHet=3.0103;FS=0.000;MLEAC=2;MLEAF=1.00;MQ=42.32;QD=30.43;SOR=0.815	GT:AD:DP:GQ:PL	1/1:0,85:85:99:3825,256,0
3L	9430018	.	AATAT	A	3859.73	.	AC=2;AF=1.00;AN=2;DP=85;ExcessHet=3.0103;FS=0.000;MLEAC=2;MLEAF=1.00;MQ=42.32;QD=31.70;SOR=0.815	GT:AD:DP:GQ:PL	1/1:0,85:85:99:3897,262,0
3L	9430024	.	G	A	3868.77	.	AC=2;AF=1.00;AN=2;DP=85;ExcessHet=3.0103;FS=0.000;MLEAC=2;MLEAF=1.00;MQ=42.35;QD=27.43;SOR=0.815	GT:AD:DP:GQ:PL	1/1:0,85:85:99:3897,262,0
3L	9430052	.	C	CT	1722.73	.	AC=2;AF=1.00;AN=2;DP=82;ExcessHet=3.0103;FS=0.000;MLEAC=2;MLEAF=1.00;MQ=42.72;QD=23.60;SOR=0.720	GT:AD:DP:GQ:PL	1/1:0,73:73:99:1760,221,0
3L	9430115	.	G	C	2471.77	.	AC=2;AF=1.00;AN=2;DP=90;ExcessHet=3.0103;FS=0.000;MLEAC=2;MLEAF=1.00;MQ=43.22;QD=27.46;SOR=0.693	GT:AD:DP:GQ:PL	1/1:0,90:90:99:2500,269,0
3L	9430155	.	A	G	2272.77	.	AC=2;AF=1.00;AN=2;DP=84;ExcessHet=3.0103;FS=0.000;MLEAC=2;MLEAF=1.00;MQ=43.31;QD=27.06;SOR=0.741	GT:AD:DP:GQ:PL	1/1:0,84:84:99:2301,251,0
3L	9430212	.	A	G	2392.77	.	AC=2;AF=1.00;AN=2;DP=86;ExcessHet=3.0103;FS=0.000;MLEAC=2;MLEAF=1.00;MQ=43.46;QD=27.82;SOR=0.740	GT:AD:DP:GQ:PL	1/1:0,86:86:99:2421,257,0
3L	9430725	.	A	G	1257.77	.	AC=2;AF=1.00;AN=2;DP=47;ExcessHet=3.0103;FS=0.000;MLEAC=2;MLEAF=1.00;MQ=44.00;QD=27.34;SOR=0.780	GT:AD:DP:GQ:PL	1/1:0,46:46:99:1286,138,0
3L	9430930	.	A	C	1360.77	.	AC=2;AF=1.00;AN=2;DP=49;ExcessHet=3.0103;FS=0.000;MLEAC=2;MLEAF=1.00;MQ=44.00;QD=27.77;SOR=0.733	GT:AD:DP:GQ:PL	1/1:0,49:49:99:1389,147,0
3L	9430986	.	T	A	1070.77	.	AC=2;AF=1.00;AN=2;DP=43;ExcessHet=3.0103;FS=0.000;MLEAC=2;MLEAF=1.00;MQ=44.00;QD=24.90;SOR=0.836	GT:AD:DP:GQ:PL	1/1:0,43:43:99:1099,127,0
3L	9431102	.	T	G	1121.77	.	AC=2;AF=1.00;AN=2;DP=43;ExcessHet=3.0103;FS=0.000;MLEAC=2;MLEAF=1.00;MQ=44.00;QD=26.09;SOR=0.739	GT:AD:DP:GQ:PL	1/1:0,43:43:99:1150,127,0
3L	9431645	.	C	A	1531.77	.	AC=2;AF=1.00;AN=2;DP=59;ExcessHet=3.0103;FS=0.000;MLEAC=2;MLEAF=1.00;MQ=44.00;QD=26.87;SOR=0.800	GT:AD:DP:GQ:PL	1/1:0,57:57:99:1560,170,0
3L	9431666	.	G	T	1747.77	.	AC=2;AF=1.00;AN=2;DP=64;ExcessHet=3.0103;FS=0.000;MLEAC=2;MLEAF=1.00;MQ=43.97;QD=28.19;SOR=0.899	GT:AD:DP:GQ:PL	1/1:0,62:62:99:1776,186,0
3L	9432075	.	C	CGA	1272.73	.	AC=1;AF=0.500;AN=2;BaseQRankSum=1.182;ClippingRankSum=0.000;DP=59;ExcessHet=3.0103;FS=4.182;MLEAC=1;MLEAF=0.500;MQ=44.00;MQRankSum=0.000;QD=24.48;ReadPosRankSum=0.845;SOR=0.169	GT:AD:DP:GQ:PL	0/1:6,46:52:32:1310,0,32
3L	9432115	.	T	A	2667.77	.	AC=2;AF=1.00;AN=2;DP=61;ExcessHet=3.0103;FS=0.000;MLEAC=2;MLEAF=1.00;MQ=44.00;QD=34.06;SOR=0.793	GT:AD:DP:GQ:PL	1/1:0,61:61:99:2696,184,0
3L	9432116	.	T	C	2667.77	.	AC=2;AF=1.00;AN=2;DP=60;ExcessHet=3.0103;FS=0.000;MLEAC=2;MLEAF=1.00;MQ=44.00;QD=30.97;SOR=0.760	GT:AD:DP:GQ:PL	1/1:0,60:60:99:2696,184,0
3L	9432401	.	A	C	1447.77	.	AC=2;AF=1.00;AN=2;DP=56;ExcessHet=3.0103;FS=0.000;MLEAC=2;MLEAF=1.00;MQ=44.00;QD=26.81;SOR=1.118	GT:AD:DP:GQ:PL	1/1:0,54:54:99:1476,161,0
3L	9432427	.	G	GCA	2482.73	.	AC=2;AF=1.00;AN=2;DP=57;ExcessHet=3.0103;FS=0.000;MLEAC=2;MLEAF=1.00;MQ=44.00;QD=27.79;SOR=0.693	GT:AD:DP:GQ:PL	1/1:0,54:54:99:2520,169,0
3L	9432431	.	C	T	2536.77	.	AC=2;AF=1.00;AN=2;DP=59;ExcessHet=3.0103;FS=0.000;MLEAC=2;MLEAF=1.00;MQ=44.00;QD=30.73;SOR=0.728	GT:AD:DP:GQ:PL	1/1:0,57:57:99:2565,172,0
3L	9432434	.	A	G	2536.77	.	AC=2;AF=1.00;AN=2;DP=56;ExcessHet=3.0103;FS=0.000;MLEAC=2;MLEAF=1.00;MQ=44.00;QD=30.76;SOR=0.767	GT:AD:DP:GQ:PL	1/1:0,54:54:99:2565,172,0
3L	9432971	.	G	A	3209.77	.	AC=2;AF=1.00;AN=2;DP=73;ExcessHet=3.0103;FS=0.000;MLEAC=2;MLEAF=1.00;MQ=43.78;QD=33.26;SOR=0.776	GT:AD:DP:GQ:PL	1/1:0,73:73:99:3238,223,0
3L	9432972	.	A	T	3209.77	.	AC=2;AF=1.00;AN=2;DP=74;ExcessHet=3.0103;FS=0.000;MLEAC=2;MLEAF=1.00;MQ=43.78;QD=25.69;SOR=0.804	GT:AD:DP:GQ:PL	1/1:0,74:74:99:3238,223,0
3L	9433018	.	CT	C	3098.73	.	AC=2;AF=1.00;AN=2;DP=71;ExcessHet=3.0103;FS=0.000;MLEAC=2;MLEAF=1.00;MQ=43.64;QD=28.70;SOR=0.750	GT:AD:DP:GQ:PL	1/1:0,70:70:99:3136,213,0
3L	9433023	.	A	T	3107.77	.	AC=2;AF=1.00;AN=2;DP=71;ExcessHet=3.0103;FS=0.000;MLEAC=2;MLEAF=1.00;MQ=43.64;QD=32.85;SOR=0.721	GT:AD:DP:GQ:PL	1/1:0,71:71:99:3136,213,0
3L	9433141	.	C	T	1815.77	.	AC=2;AF=1.00;AN=2;BaseQRankSum=1.145;ClippingRankSum=0.000;DP=67;ExcessHet=3.0103;FS=3.571;MLEAC=2;MLEAF=1.00;MQ=43.67;MQRankSum=2.966;QD=27.51;ReadPosRankSum=1.905;SOR=0.677	GT:AD:DP:GQ:PL	1/1:1,65:66:99:1844,170,0
3L	9433510	.	G	C	1535.77	.	AC=2;AF=1.00;AN=2;DP=58;ExcessHet=3.0103;FS=0.000;MLEAC=2;MLEAF=1.00;MQ=43.97;QD=27.42;SOR=0.922	GT:AD:DP:GQ:PL	1/1:0,56:56:99:1564,168,0
3L	9433681	.	A	AT	947.73	.	AC=2;AF=1.00;AN=2;DP=39;ExcessHet=3.0103;FS=0.000;MLEAC=2;MLEAF=1.00;MQ=44.00;QD=24.94;SOR=1.493	GT:AD:DP:GQ:PL	1/1:0,38:38:99:985,114,0
3L	9434917	.	C	A	2313.77	.	AC=2;AF=1.00;AN=2;DP=80;ExcessHet=3.0103;FS=0.000;MLEAC=2;MLEAF=1.00;MQ=43.98;QD=28.92;SOR=0.743	GT:AD:DP:GQ:PL	1/1:0,80:80:99:2342,240,0
3L	9434929	.	G	T	2170.77	.	AC=2;AF=1.00;AN=2;DP=77;ExcessHet=3.0103;FS=0.000;MLEAC=2;MLEAF=1.00;MQ=43.97;QD=28.19;SOR=0.828	GT:AD:DP:GQ:PL	1/1:0,77:77:99:2199,231,0
3L	9434944	.	C	T	2019.77	.	AC=2;AF=1.00;AN=2;BaseQRankSum=1.850;ClippingRankSum=0.000;DP=76;ExcessHet=3.0103;FS=3.126;MLEAC=2;MLEAF=1.00;MQ=43.97;MQRankSum=0.000;QD=26.58;ReadPosRankSum=-1.099;SOR=0.350	GT:AD:DP:GQ:PL	1/1:1,75:76:99:2048,217,0
3L	9434964	.	A	T	2052.77	.	AC=2;AF=1.00;AN=2;DP=75;ExcessHet=3.0103;FS=0.000;MLEAC=2;MLEAF=1.00;MQ=43.95;QD=27.37;SOR=0.719	GT:AD:DP:GQ:PL	1/1:0,75:75:99:2081,224,0
3L	9435035	.	A	G	2875.77	.	AC=2;AF=1.00;AN=2;DP=66;ExcessHet=3.0103;FS=0.000;MLEAC=2;MLEAF=1.00;MQ=43.94;QD=28.82;SOR=0.693	GT:AD:DP:GQ:PL	1/1:0,66:66:99:2904,202,0
3L	9435037	.	C	A	2875.77	.	AC=2;AF=1.00;AN=2;DP=66;ExcessHet=3.0103;FS=0.000;MLEAC=2;MLEAF=1.00;MQ=43.94;QD=32.90;SOR=0.754	GT:AD:DP:GQ:PL	1/1:0,66:66:99:2904,202,0
3L	9435076	.	G	T	2776.77	.	AC=2;AF=1.00;AN=2;DP=63;ExcessHet=3.0103;FS=0.000;MLEAC=2;MLEAF=1.00;MQ=43.97;QD=26.22;SOR=0.724	GT:AD:DP:GQ:PL	1/1:0,63:63:99:2805,190,0
3L	9435077	.	T	C	2776.77	.	AC=2;AF=1.00;AN=2;DP=63;ExcessHet=3.0103;FS=0.000;MLEAC=2;MLEAF=1.00;MQ=43.97;QD=26.98;SOR=0.724	GT:AD:DP:GQ:PL	1/1:0,63:63:99:2805,190,0
3L	9435213	.	A	G	1647.77	.	AC=2;AF=1.00;AN=2;BaseQRankSum=1.770;ClippingRankSum=0.000;DP=62;ExcessHet=3.0103;FS=3.452;MLEAC=2;MLEAF=1.00;MQ=43.94;MQRankSum=-0.091;QD=26.58;ReadPosRankSum=-0.593;SOR=0.595	GT:AD:DP:GQ:PL	1/1:1,61:62:99:1676,175,0
3L	9435228	.	C	T	1898.77	.	AC=2;AF=1.00;AN=2;DP=69;ExcessHet=3.0103;FS=0.000;MLEAC=2;MLEAF=1.00;MQ=43.94;QD=27.52;SOR=0.844	GT:AD:DP:GQ:PL	1/1:0,69:69:99:1927,207,0
3L	9435243	.	A	C	1818.77	.	AC=2;AF=1.00;AN=2;DP=66;ExcessHet=3.0103;FS=0.000;MLEAC=2;MLEAF=1.00;MQ=43.94;QD=27.56;SOR=0.886	GT:AD:DP:GQ:PL	1/1:0,66:66:99:1847,198,0
3L	9435477	.	T	A	3123.77	.	AC=2;AF=1.00;AN=2;DP=71;ExcessHet=3.0103;FS=0.000;MLEAC=2;MLEAF=1.00;MQ=43.94;QD=30.09;SOR=0.721	GT:AD:DP:GQ:PL	1/1:0,71:71:99:3152,217,0
3L	9435484	.	C	A	3089.77	.	AC=2;AF=1.00;AN=2;DP=69;ExcessHet=3.0103;FS=0.000;MLEAC=2;MLEAF=1.00;MQ=43.94;QD=31.71;SOR=0.722	GT:AD:DP:GQ:PL	1/1:0,69:69:99:3118,214,0
3L	9435557	.	T	G	2561.77	.	AC=2;AF=1.00;AN=2;DP=58;ExcessHet=3.0103;FS=0.000;MLEAC=2;MLEAF=1.00;MQ=43.93;QD=35.84;SOR=0.693	GT:AD:DP:GQ:PL	1/1:0,58:58:99:2590,175,0
3L	9435561	.	T	A	2557.77	.	AC=2;AF=1.00;AN=2;DP=57;ExcessHet=3.0103;FS=0.000;MLEAC=2;MLEAF=1.00;MQ=43.93;QD=31.96;SOR=0.728	GT:AD:DP:GQ:PL	1/1:0,57:57:99:2586,175,0
3L	9435573	.	C	A	1518.77	.	AC=2;AF=1.00;AN=2;DP=56;ExcessHet=3.0103;FS=0.000;MLEAC=2;MLEAF=1.00;MQ=43.93;QD=27.12;SOR=0.693	GT:AD:DP:GQ:PL	1/1:0,56:56:99:1547,167,0
3L	9435612	.	A	T	1804.77	.	AC=2;AF=1.00;AN=2;DP=65;ExcessHet=3.0103;FS=0.000;MLEAC=2;MLEAF=1.00;MQ=44.00;QD=27.77;SOR=1.000	GT:AD:DP:GQ:PL	1/1:0,65:65:99:1833,194,0
3L	9435648	.	C	T	1899.77	.	AC=2;AF=1.00;AN=2;DP=68;ExcessHet=3.0103;FS=0.000;MLEAC=2;MLEAF=1.00;MQ=44.00;QD=27.94;SOR=1.098	GT:AD:DP:GQ:PL	1/1:0,68:68:99:1928,204,0
3L	9435936	.	C	A	1758.77	.	AC=2;AF=1.00;AN=2;DP=67;ExcessHet=3.0103;FS=0.000;MLEAC=2;MLEAF=1.00;MQ=44.00;QD=27.48;SOR=1.402	GT:AD:DP:GQ:PL	1/1:0,64:64:99:1787,191,0
3L	9435966	.	T	C	1758.77	.	AC=2;AF=1.00;AN=2;DP=63;ExcessHet=3.0103;FS=0.000;MLEAC=2;MLEAF=1.00;MQ=44.00;QD=28.37;SOR=1.647	GT:AD:DP:GQ:PL	1/1:0,62:62:99:1787,185,0
3L	9435990	.	A	G	1659.77	.	AC=2;AF=1.00;AN=2;DP=60;ExcessHet=3.0103;FS=0.000;MLEAC=2;MLEAF=1.00;MQ=43.97;QD=27.66;SOR=1.355	GT:AD:DP:GQ:PL	1/1:0,60:60:99:1688,180,0
3L	9436227	.	G	A	2365.77	.	AC=2;AF=1.00;AN=2;DP=54;ExcessHet=3.0103;FS=0.000;MLEAC=2;MLEAF=1.00;MQ=43.91;QD=22.66;SOR=0.767	GT:AD:DP:GQ:PL	1/1:0,54:54:99:2394,166,0
3L	9436236	.	C	T	2364.77	.	AC=2;AF=1.00;AN=2;DP=55;ExcessHet=3.0103;FS=0.000;MLEAC=2;MLEAF=1.00;MQ=43.91;QD=29.30;SOR=0.804	GT:AD:DP:GQ:PL	1/1:0,55:55:99:2393,166,0
3L	9436314	.	A	C	1554.77	.	AC=2;AF=1.00;AN=2;DP=56;ExcessHet=3.0103;FS=0.000;MLEAC=2;MLEAF=1.00;MQ=43.91;QD=27.76;SOR=1.199	GT:AD:DP:GQ:PL	1/1:0,56:56:99:1583,168,0
3L	9436467	.	C	T	1253.77	.	AC=2;AF=1.00;AN=2;BaseQRankSum=1.819;ClippingRankSum=0.000;DP=50;ExcessHet=3.0103;FS=3.802;MLEAC=2;MLEAF=1.00;MQ=43.92;MQRankSum=-0.104;QD=26.12;ReadPosRankSum=-0.458;SOR=0.855	GT:AD:DP:GQ:PL	1/1:1,47:48:99:1282,133,0
3L	9436674	.	T	C	1627.77	.	AC=2;AF=1.00;AN=2;DP=62;ExcessHet=3.0103;FS=0.000;MLEAC=2;MLEAF=1.00;MQ=43.97;QD=26.68;SOR=1.498	GT:AD:DP:GQ:PL	1/1:0,61:61:99:1656,182,0
3L	9436761	.	T	C	1864.77	.	AC=2;AF=1.00;AN=2;DP=68;ExcessHet=3.0103;FS=0.000;MLEAC=2;MLEAF=1.00;MQ=43.97;QD=27.83;SOR=0.917	GT:AD:DP:GQ:PL	1/1:0,67:67:99:1893,201,0
3L	9437319	.	C	T	1333.77	.	AC=2;AF=1.00;AN=2;BaseQRankSum=1.806;ClippingRankSum=0.000;DP=50;ExcessHet=3.0103;FS=0.000;MLEAC=2;MLEAF=1.00;MQ=43.96;MQRankSum=0.000;QD=26.68;ReadPosRankSum=-0.478;SOR=0.239	GT:AD:DP:GQ:PL	1/1:1,49:50:99:1362,139,0
3L	9438287	.	T	G	1975.77	.	AC=2;AF=1.00;AN=2;BaseQRankSum=-0.085;ClippingRankSum=0.000;DP=76;ExcessHet=3.0103;FS=0.000;MLEAC=2;MLEAF=1.00;MQ=44.00;MQRankSum=0.000;QD=26.00;ReadPosRankSum=0.138;SOR=0.747	GT:AD:DP:GQ:PL	1/1:2,74:76:99:2004,169,0
3L	9438871	.	G	T	1681.77	.	AC=2;AF=1.00;AN=2;DP=62;ExcessHet=3.0103;FS=0.000;MLEAC=2;MLEAF=1.00;MQ=43.97;QD=27.13;SOR=1.143	GT:AD:DP:GQ:PL	1/1:0,62:62:99:1710,186,0
3L	9439070	.	C	CCA	1454.73	.	AC=2;AF=1.00;AN=2;DP=41;ExcessHet=3.0103;FS=0.000;MLEAC=2;MLEAF=1.00;MQ=43.73;QD=31.29;SOR=0.793	GT:AD:DP:GQ:PL	1/1:0,40:40:99:1492,129,0
3L	9439080	.	G	GCACACA	1895.73	.	AC=2;AF=1.00;AN=2;DP=49;ExcessHet=3.0103;FS=0.000;MLEAC=1;MLEAF=0.500;MQ=42.67;QD=29.25;SOR=0.843	GT:AD:DP:GQ:PL	1/1:5,41:46:72:1852,72,0
3L	9439658	.	A	G	2811.77	.	AC=2;AF=1.00;AN=2;DP=66;ExcessHet=3.0103;FS=0.000;MLEAC=2;MLEAF=1.00;MQ=44.00;QD=34.01;SOR=0.754	GT:AD:DP:GQ:PL	1/1:0,66:66:99:2840,198,0
3L	9439679	.	C	A	2854.77	.	AC=2;AF=1.00;AN=2;DP=67;ExcessHet=3.0103;FS=0.000;MLEAC=2;MLEAF=1.00;MQ=43.92;QD=27.81;SOR=0.917	GT:AD:DP:GQ:PL	1/1:0,67:67:99:2883,202,0
3L	9439716	.	CT	C	2875.73	.	AC=2;AF=1.00;AN=2;DP=68;ExcessHet=3.0103;FS=0.000;MLEAC=2;MLEAF=1.00;MQ=43.45;QD=31.68;SOR=1.196	GT:AD:DP:GQ:PL	1/1:0,66:66:99:2913,201,0
3L	9439727	.	T	A	3048.77	.	AC=2;AF=1.00;AN=2;DP=73;ExcessHet=3.0103;FS=0.000;MLEAC=2;MLEAF=1.00;MQ=43.41;QD=30.87;SOR=1.426	GT:AD:DP:GQ:PL	1/1:0,73:73:99:3077,219,0
3L	9439807	.	A	G	1711.77	.	AC=2;AF=1.00;AN=2;DP=61;ExcessHet=3.0103;FS=0.000;MLEAC=2;MLEAF=1.00;MQ=41.55;QD=28.06;SOR=1.197	GT:AD:DP:GQ:PL	1/1:0,61:61:99:1740,183,0
3L	9439873	.	A	ATATG	2756.73	.	AC=2;AF=1.00;AN=2;DP=65;ExcessHet=3.0103;FS=0.000;MLEAC=2;MLEAF=1.00;MQ=40.36;QD=31.08;SOR=0.793	GT:AD:DP:GQ:PL	1/1:0,61:61:99:2794,189,0
3L	9439889	.	A	G	2719.77	.	AC=2;AF=1.00;AN=2;DP=63;ExcessHet=3.0103;FS=0.000;MLEAC=2;MLEAF=1.00;MQ=40.53;QD=41.45;SOR=0.724	GT:AD:DP:GQ:PL	1/1:0,63:63:99:2748,190,0
3L	9439937	.	AG	A	2316.73	.	AC=2;AF=1.00;AN=2;DP=54;ExcessHet=3.0103;FS=0.000;MLEAC=2;MLEAF=1.00;MQ=39.97;QD=29.58;SOR=0.808	GT:AD:DP:GQ:PL	1/1:0,53:53:99:2354,160,0
3L	9439939	.	ATC	A	2316.73	.	AC=2;AF=1.00;AN=2;DP=54;ExcessHet=3.0103;FS=0.000;MLEAC=2;MLEAF=1.00;MQ=39.97;QD=25.57;SOR=0.808	GT:AD:DP:GQ:PL	1/1:0,53:53:99:2354,160,0
3L	9439949	.	A	C	2266.77	.	AC=2;AF=1.00;AN=2;DP=52;ExcessHet=3.0103;FS=0.000;MLEAC=2;MLEAF=1.00;MQ=40.30;QD=29.94;SOR=0.732	GT:AD:DP:GQ:PL	1/1:0,51:51:99:2295,154,0
3L	9440191	.	T	G	1732.77	.	AC=2;AF=1.00;AN=2;DP=63;ExcessHet=3.0103;FS=0.000;MLEAC=2;MLEAF=1.00;MQ=42.25;QD=27.50;SOR=0.790	GT:AD:DP:GQ:PL	1/1:0,63:63:99:1761,188,0
3L	9440347	.	AATTCTCTATTTAATAATT	A	3422.73	.	AC=2;AF=1.00;AN=2;DP=78;ExcessHet=3.0103;FS=0.000;MLEAC=2;MLEAF=1.00;MQ=43.58;QD=29.55;SOR=0.719	GT:AD:DP:GQ:PL	1/1:0,77:77:99:3460,232,0
3L	9440555	.	GA	G	753	.	AC=1;AF=0.500;AN=2;BaseQRankSum=-0.603;ClippingRankSum=0.000;DP=73;ExcessHet=3.0103;FS=2.998;MLEAC=1;MLEAF=0.500;MQ=43.95;MQRankSum=0.000;QD=11.41;ReadPosRankSum=0.556;SOR=1.270	GT:AD:DP:GQ:PL	0/1:10,56:66:12:790,0,12
3L	9440590	.	TA	T	2762.73	.	AC=2;AF=1.00;AN=2;DP=63;ExcessHet=3.0103;FS=0.000;MLEAC=2;MLEAF=1.00;MQ=43.91;QD=27.42;SOR=0.826	GT:AD:DP:GQ:PL	1/1:0,62:62:99:2800,193,0
3L	9440592	.	A	G	2771.77	.	AC=2;AF=1.00;AN=2;DP=65;ExcessHet=3.0103;FS=0.000;MLEAC=2;MLEAF=1.00;MQ=43.65;QD=27.88;SOR=0.892	GT:AD:DP:GQ:PL	1/1:0,64:64:99:2800,193,0
3L	9440840	.	T	C	1329.77	.	AC=2;AF=1.00;AN=2;DP=48;ExcessHet=3.0103;FS=0.000;MLEAC=2;MLEAF=1.00;MQ=43.96;QD=27.70;SOR=0.776	GT:AD:DP:GQ:PL	1/1:0,48:48:99:1358,144,0
3L	9441799	.	C	T	1209.77	.	AC=2;AF=1.00;AN=2;DP=47;ExcessHet=3.0103;FS=0.000;MLEAC=2;MLEAF=1.00;MQ=43.66;QD=26.88;SOR=1.414	GT:AD:DP:GQ:PL	1/1:0,45:45:99:1238,134,0
3L	9441918	.	C	CTGTGTCTTG	1459.73	.	AC=2;AF=1.00;AN=2;DP=32;ExcessHet=3.0103;FS=0.000;MLEAC=2;MLEAF=1.00;MQ=44.04;QD=38.71;SOR=1.681	GT:AD:DP:GQ:PL	1/1:0,32:32:99:1497,102,0
3L	9442234	.	C	G	1727.77	.	AC=2;AF=1.00;AN=2;BaseQRankSum=1.800;ClippingRankSum=0.000;DP=65;ExcessHet=3.0103;FS=0.000;MLEAC=2;MLEAF=1.00;MQ=43.96;MQRankSum=0.000;QD=26.58;ReadPosRankSum=1.201;SOR=0.277	GT:AD:DP:GQ:PL	1/1:1,64:65:99:1756,184,0
3L	9442307	.	C	CA	2455.73	.	AC=2;AF=1.00;AN=2;DP=71;ExcessHet=3.0103;FS=0.000;MLEAC=2;MLEAF=1.00;MQ=43.93;QD=28.43;SOR=0.811	GT:AD:DP:GQ:PL	1/1:0,70:70:99:2493,214,0
3L	9442441	.	A	AT	992.73	.	AC=2;AF=1.00;AN=2;BaseQRankSum=0.420;ClippingRankSum=0.000;DP=62;ExcessHet=3.0103;FS=0.000;MLEAC=2;MLEAF=1.00;MQ=43.97;MQRankSum=0.000;QD=18.05;ReadPosRankSum=-0.172;SOR=0.776	GT:AD:DP:GQ:PL	1/1:4,51:55:83:1030,83,0
3L	9442530	.	G	A	1920.77	.	AC=2;AF=1.00;AN=2;DP=71;ExcessHet=3.0103;FS=0.000;MLEAC=2;MLEAF=1.00;MQ=43.68;QD=27.44;SOR=0.874	GT:AD:DP:GQ:PL	1/1:0,70:70:99:1949,210,0
3L	9442573	.	G	A	3068.77	.	AC=2;AF=1.00;AN=2;DP=71;ExcessHet=3.0103;FS=0.000;MLEAC=2;MLEAF=1.00;MQ=43.68;QD=34.16;SOR=0.693	GT:AD:DP:GQ:PL	1/1:0,70:70:99:3097,214,0
3L	9442578	.	T	G	3184.77	.	AC=2;AF=1.00;AN=2;DP=71;ExcessHet=3.0103;FS=0.000;MLEAC=2;MLEAF=1.00;MQ=43.68;QD=29.57;SOR=0.779	GT:AD:DP:GQ:PL	1/1:0,71:71:99:3213,223,0
3L	9442618	.	A	T	2006.77	.	AC=2;AF=1.00;AN=2;DP=72;ExcessHet=3.0103;FS=0.000;MLEAC=2;MLEAF=1.00;MQ=43.73;QD=27.87;SOR=0.749	GT:AD:DP:GQ:PL	1/1:0,72:72:99:2035,216,0
3L	9442649	.	CA	C	2924.73	.	AC=2;AF=1.00;AN=2;DP=69;ExcessHet=3.0103;FS=0.000;MLEAC=2;MLEAF=1.00;MQ=43.62;QD=28.40;SOR=0.949	GT:AD:DP:GQ:PL	1/1:0,68:68:99:2962,205,0
3L	9442670	.	T	C	2970.77	.	AC=2;AF=1.00;AN=2;DP=70;ExcessHet=3.0103;FS=0.000;MLEAC=2;MLEAF=1.00;MQ=43.66;QD=29.27;SOR=0.980	GT:AD:DP:GQ:PL	1/1:0,69:69:99:2999,211,0
3L	9442721	.	T	A	2056.77	.	AC=2;AF=1.00;AN=2;DP=74;ExcessHet=3.0103;FS=0.000;MLEAC=2;MLEAF=1.00;MQ=43.66;QD=27.79;SOR=0.747	GT:AD:DP:GQ:PL	1/1:0,74:74:99:2085,222,0
3L	9442811	.	A	G	1790.77	.	AC=2;AF=1.00;AN=2;DP=64;ExcessHet=3.0103;FS=0.000;MLEAC=2;MLEAF=1.00;MQ=43.94;QD=27.98;SOR=0.822	GT:AD:DP:GQ:PL	1/1:0,64:64:99:1819,191,0
3L	9442863	.	C	A	1627.77	.	AC=2;AF=1.00;AN=2;DP=58;ExcessHet=3.0103;FS=0.000;MLEAC=2;MLEAF=1.00;MQ=43.70;QD=28.06;SOR=0.762	GT:AD:DP:GQ:PL	1/1:0,58:58:99:1656,174,0
3L	9442892	.	G	C	1494.77	.	AC=2;AF=1.00;AN=2;DP=55;ExcessHet=3.0103;FS=0.000;MLEAC=2;MLEAF=1.00;MQ=43.32;QD=27.18;SOR=0.729	GT:AD:DP:GQ:PL	1/1:0,55:55:99:1523,165,0
3L	9442968	.	GTCCTTC	G	2896.73	.	AC=2;AF=1.00;AN=2;DP=65;ExcessHet=3.0103;FS=0.000;MLEAC=2;MLEAF=1.00;MQ=42.65;QD=33.01;SOR=0.723	GT:AD:DP:GQ:PL	1/1:0,65:65:99:2934,199,0
3L	9442975	.	T	A	2950.77	.	AC=2;AF=1.00;AN=2;DP=65;ExcessHet=3.0103;FS=0.000;MLEAC=2;MLEAF=1.00;MQ=42.65;QD=34.38;SOR=0.723	GT:AD:DP:GQ:PL	1/1:0,65:65:99:2979,202,0
3L	9442977	.	T	G	2950.77	.	AC=2;AF=1.00;AN=2;DP=64;ExcessHet=3.0103;FS=0.000;MLEAC=2;MLEAF=1.00;MQ=42.63;QD=31.68;SOR=0.756	GT:AD:DP:GQ:PL	1/1:0,64:64:99:2979,202,0
3L	9442981	.	T	C	3065.77	.	AC=2;AF=1.00;AN=2;DP=63;ExcessHet=3.0103;FS=0.000;MLEAC=2;MLEAF=1.00;MQ=42.60;QD=35.27;SOR=0.790	GT:AD:DP:GQ:PL	1/1:0,63:63:99:3094,208,0
3L	9442982	.	C	CAACGACT	3011.73	.	AC=2;AF=1.00;AN=2;DP=64;ExcessHet=3.0103;FS=0.000;MLEAC=2;MLEAF=1.00;MQ=42.63;QD=29.78;SOR=0.756	GT:AD:DP:GQ:PL	1/1:0,64:64:99:3049,205,0
3L	9443080	.	G	A	1536.77	.	AC=2;AF=1.00;AN=2;DP=57;ExcessHet=3.0103;FS=0.000;MLEAC=2;MLEAF=1.00;MQ=42.71;QD=26.96;SOR=0.728	GT:AD:DP:GQ:PL	1/1:0,57:57:99:1565,170,0
3L	9443320	.	A	AAT	2933.73	.	AC=2;AF=1.00;AN=2;DP=66;ExcessHet=3.0103;FS=0.000;MLEAC=2;MLEAF=1.00;MQ=42.54;QD=32.21;SOR=1.033	GT:AD:DP:GQ:PL	1/1:0,66:66:99:2971,202,0
3L	9443321	.	C	T	2971.77	.	AC=2;AF=1.00;AN=2;DP=64;ExcessHet=3.0103;FS=0.000;MLEAC=2;MLEAF=1.00;MQ=42.49;QD=28.81;SOR=1.044	GT:AD:DP:GQ:PL	1/1:0,64:64:99:3000,205,0
3L	9443330	.	A	T	2938.77	.	AC=2;AF=1.00;AN=2;DP=66;ExcessHet=3.0103;FS=0.000;MLEAC=2;MLEAF=1.00;MQ=42.48;QD=29.58;SOR=1.112	GT:AD:DP:GQ:PL	1/1:0,66:66:99:2967,202,0
3L	9445347	.	ACC	A	903.73	.	AC=2;AF=1.00;AN=2;DP=15;ExcessHet=3.0103;FS=0.000;MLEAC=2;MLEAF=1.00;MQ=43.71;QD=31.32;SOR=0.693	GT:AD:DP:GQ:PL	1/1:0,14:14:63:941,63,0
3L	9445350	.	C	CGTTTATAGTTTATAGTT	903.73	.	AC=2;AF=1.00;AN=2;DP=15;ExcessHet=3.0103;FS=0.000;MLEAC=2;MLEAF=1.00;MQ=43.71;QD=29.44;SOR=0.693	GT:AD:DP:GQ:PL	1/1:0,14:14:63:941,63,0
3L	9445490	.	C	A	1542.77	.	AC=2;AF=1.00;AN=2;DP=57;ExcessHet=3.0103;FS=0.000;MLEAC=2;MLEAF=1.00;MQ=39.99;QD=27.07;SOR=1.047	GT:AD:DP:GQ:PL	1/1:0,57:57:99:1571,170,0
3L	9445514	.	A	G	1444.77	.	AC=2;AF=1.00;AN=2;DP=55;ExcessHet=3.0103;FS=0.000;MLEAC=2;MLEAF=1.00;MQ=39.98;QD=27.26;SOR=1.179	GT:AD:DP:GQ:PL	1/1:0,53:53:99:1473,158,0
3L	9445541	.	C	A	2370.77	.	AC=2;AF=1.00;AN=2;DP=54;ExcessHet=3.0103;FS=0.000;MLEAC=2;MLEAF=1.00;MQ=39.93;QD=33.72;SOR=0.767	GT:AD:DP:GQ:PL	1/1:0,54:54:99:2399,166,0
3L	9445548	.	C	G	2374.77	.	AC=2;AF=1.00;AN=2;DP=54;ExcessHet=3.0103;FS=0.000;MLEAC=2;MLEAF=1.00;MQ=39.58;QD=30.90;SOR=0.767	GT:AD:DP:GQ:PL	1/1:0,54:54:99:2403,166,0
3L	9445562	.	C	A	1656.77	.	AC=2;AF=1.00;AN=2;DP=60;ExcessHet=3.0103;FS=0.000;MLEAC=2;MLEAF=1.00;MQ=39.53;QD=27.61;SOR=0.831	GT:AD:DP:GQ:PL	1/1:0,60:60:99:1685,180,0
3L	9445693	.	T	C	2618.77	.	AC=2;AF=1.00;AN=2;DP=61;ExcessHet=3.0103;FS=0.000;MLEAC=2;MLEAF=1.00;MQ=40.84;QD=27.96;SOR=0.906	GT:AD:DP:GQ:PL	1/1:0,60:60:99:2647,181,0
3L	9445694	.	T	C	2618.77	.	AC=2;AF=1.00;AN=2;DP=61;ExcessHet=3.0103;FS=0.000;MLEAC=2;MLEAF=1.00;MQ=40.84;QD=25.30;SOR=0.906	GT:AD:DP:GQ:PL	1/1:0,60:60:99:2647,181,0
3L	9445756	.	C	T	1592.77	.	AC=2;AF=1.00;AN=2;DP=57;ExcessHet=3.0103;FS=0.000;MLEAC=2;MLEAF=1.00;MQ=41.61;QD=27.94;SOR=1.140	GT:AD:DP:GQ:PL	1/1:0,57:57:99:1621,171,0
3L	9445862	.	T	C	1190.77	.	AC=2;AF=1.00;AN=2;BaseQRankSum=1.844;ClippingRankSum=0.000;DP=46;ExcessHet=3.0103;FS=0.000;MLEAC=2;MLEAF=1.00;MQ=37.12;MQRankSum=-0.752;QD=25.89;ReadPosRankSum=2.049;SOR=0.280	GT:AD:DP:GQ:PL	1/1:1,45:46:99:1219,128,0
3L	9445936	.	T	G	1154.77	.	AC=2;AF=1.00;AN=2;DP=45;ExcessHet=3.0103;FS=0.000;MLEAC=2;MLEAF=1.00;MQ=35.24;QD=25.66;SOR=1.038	GT:AD:DP:GQ:PL	1/1:0,45:45:99:1183,134,0
3L	9445976	.	T	C	1395.77	.	AC=2;AF=1.00;AN=2;DP=52;ExcessHet=3.0103;FS=0.000;MLEAC=2;MLEAF=1.00;MQ=38.75;QD=26.84;SOR=1.358	GT:AD:DP:GQ:PL	1/1:0,52:52:99:1424,156,0
3L	9446046	.	G	T	1360.77	.	AC=2;AF=1.00;AN=2;DP=52;ExcessHet=3.0103;FS=0.000;MLEAC=2;MLEAF=1.00;MQ=40.56;QD=26.17;SOR=0.693	GT:AD:DP:GQ:PL	1/1:0,52:52:99:1389,155,0
3L	9446227	.	A	C	2266.77	.	AC=2;AF=1.00;AN=2;DP=50;ExcessHet=3.0103;FS=0.000;MLEAC=2;MLEAF=1.00;MQ=42.07;QD=26.55;SOR=1.157	GT:AD:DP:GQ:PL	1/1:0,50:50:99:2295,154,0
3L	9446228	.	C	A	2311.77	.	AC=2;AF=1.00;AN=2;DP=50;ExcessHet=3.0103;FS=0.000;MLEAC=2;MLEAF=1.00;MQ=42.07;QD=24.34;SOR=1.157	GT:AD:DP:GQ:PL	1/1:0,50:50:99:2340,157,0
3L	9446233	.	G	C	2446.77	.	AC=2;AF=1.00;AN=2;DP=55;ExcessHet=3.0103;FS=0.000;MLEAC=2;MLEAF=1.00;MQ=42.25;QD=34.48;SOR=1.061	GT:AD:DP:GQ:PL	1/1:0,55:55:99:2475,166,0
3L	9446234	.	A	C	2446.77	.	AC=2;AF=1.00;AN=2;DP=55;ExcessHet=3.0103;FS=0.000;MLEAC=2;MLEAF=1.00;MQ=42.25;QD=37.72;SOR=1.061	GT:AD:DP:GQ:PL	1/1:0,55:55:99:2475,166,0
3L	9446260	.	GAATGAATTGTGA	G	2437.73	.	AC=2;AF=1.00;AN=2;DP=55;ExcessHet=3.0103;FS=0.000;MLEAC=2;MLEAF=1.00;MQ=42.57;QD=30.83;SOR=0.729	GT:AD:DP:GQ:PL	1/1:0,55:55:99:2475,166,0
3L	9446344	.	C	T	1670.77	.	AC=2;AF=1.00;AN=2;DP=61;ExcessHet=3.0103;FS=0.000;MLEAC=2;MLEAF=1.00;MQ=42.60;QD=27.39;SOR=0.941	GT:AD:DP:GQ:PL	1/1:0,61:61:99:1699,182,0
3L	9446380	.	G	GA	2572.73	.	AC=2;AF=1.00;AN=2;DP=61;ExcessHet=3.0103;FS=0.000;MLEAC=2;MLEAF=1.00;MQ=42.14;QD=27.32;SOR=0.960	GT:AD:DP:GQ:PL	1/1:0,57:57:99:2610,175,0
3L	9446387	.	T	A	2581.77	.	AC=2;AF=1.00;AN=2;DP=58;ExcessHet=3.0103;FS=0.000;MLEAC=2;MLEAF=1.00;MQ=42.43;QD=22.99;SOR=0.914	GT:AD:DP:GQ:PL	1/1:0,58:58:99:2610,175,0
3L	9446410	.	T	C	2716.77	.	AC=2;AF=1.00;AN=2;DP=60;ExcessHet=3.0103;FS=0.000;MLEAC=2;MLEAF=1.00;MQ=41.67;QD=25.24;SOR=0.906	GT:AD:DP:GQ:PL	1/1:0,60:60:99:2745,184,0
3L	9446423	.	C	T	2851.77	.	AC=2;AF=1.00;AN=2;DP=63;ExcessHet=3.0103;FS=0.000;MLEAC=2;MLEAF=1.00;MQ=41.33;QD=30.55;SOR=0.933	GT:AD:DP:GQ:PL	1/1:0,63:63:99:2880,193,0
3L	9446429	.	G	A	2851.77	.	AC=2;AF=1.00;AN=2;DP=63;ExcessHet=3.0103;FS=0.000;MLEAC=2;MLEAF=1.00;MQ=41.33;QD=31.72;SOR=1.010	GT:AD:DP:GQ:PL	1/1:0,63:63:99:2880,193,0
3L	9446443	.	G	A	2986.77	.	AC=2;AF=1.00;AN=2;DP=66;ExcessHet=3.0103;FS=0.000;MLEAC=2;MLEAF=1.00;MQ=40.99;QD=25.36;SOR=0.886	GT:AD:DP:GQ:PL	1/1:0,66:66:99:3015,202,0
3L	9446444	.	T	C	2986.77	.	AC=2;AF=1.00;AN=2;DP=66;ExcessHet=3.0103;FS=0.000;MLEAC=2;MLEAF=1.00;MQ=40.99;QD=29.67;SOR=0.886	GT:AD:DP:GQ:PL	1/1:0,66:66:99:3015,202,0
3L	9446445	.	G	A	2941.77	.	AC=2;AF=1.00;AN=2;DP=66;ExcessHet=3.0103;FS=0.000;MLEAC=2;MLEAF=1.00;MQ=40.99;QD=27.15;SOR=0.886	GT:AD:DP:GQ:PL	1/1:0,66:66:99:2970,199,0
3L	9446466	.	T	C	2903.77	.	AC=2;AF=1.00;AN=2;DP=68;ExcessHet=3.0103;FS=0.000;MLEAC=2;MLEAF=1.00;MQ=40.53;QD=34.62;SOR=1.098	GT:AD:DP:GQ:PL	1/1:0,68:68:99:2932,208,0
3L	9446494	.	A	G	1760.77	.	AC=2;AF=1.00;AN=2;DP=64;ExcessHet=3.0103;FS=0.000;MLEAC=2;MLEAF=1.00;MQ=40.44;QD=27.51;SOR=1.214	GT:AD:DP:GQ:PL	1/1:0,64:64:99:1789,192,0
3L	9446557	.	A	T	1698.77	.	AC=2;AF=1.00;AN=2;DP=62;ExcessHet=3.0103;FS=0.000;MLEAC=2;MLEAF=1.00;MQ=40.75;QD=27.40;SOR=0.899	GT:AD:DP:GQ:PL	1/1:0,62:62:99:1727,185,0
3L	9446662	.	T	C	1824.77	.	AC=2;AF=1.00;AN=2;DP=67;ExcessHet=3.0103;FS=0.000;MLEAC=2;MLEAF=1.00;MQ=40.99;QD=27.24;SOR=0.784	GT:AD:DP:GQ:PL	1/1:0,67:67:99:1853,201,0
3L	9446790	.	G	C	2028.77	.	AC=2;AF=1.00;AN=2;DP=77;ExcessHet=3.0103;FS=0.000;MLEAC=2;MLEAF=1.00;MQ=42.75;QD=27.05;SOR=0.892	GT:AD:DP:GQ:PL	1/1:0,75:75:99:2057,224,0
3L	9446819	.	A	AT	2041.73	.	AC=2;AF=1.00;AN=2;DP=80;ExcessHet=3.0103;FS=0.000;MLEAC=2;MLEAF=1.00;MQ=43.13;QD=26.52;SOR=0.719	GT:AD:DP:GQ:PL	1/1:0,77:77:99:2079,234,0
3L	9446883	.	T	A	3068.77	.	AC=2;AF=1.00;AN=2;DP=69;ExcessHet=3.0103;FS=0.000;MLEAC=2;MLEAF=1.00;MQ=43.97;QD=33.62;SOR=0.844	GT:AD:DP:GQ:PL	1/1:0,69:69:99:3097,211,0
3L	9446887	.	C	G	3039.77	.	AC=2;AF=1.00;AN=2;DP=69;ExcessHet=3.0103;FS=0.000;MLEAC=2;MLEAF=1.00;MQ=43.97;QD=33.63;SOR=0.781	GT:AD:DP:GQ:PL	1/1:0,69:69:99:3068,208,0
3L	9447854	.	T	C	3202.77	.	AC=2;AF=1.00;AN=2;DP=72;ExcessHet=3.0103;FS=0.000;MLEAC=2;MLEAF=1.00;MQ=44.00;QD=32.96;SOR=1.577	GT:AD:DP:GQ:PL	1/1:0,72:72:99:3231,223,0
3L	9447855	.	A	C	3202.77	.	AC=2;AF=1.00;AN=2;DP=73;ExcessHet=3.0103;FS=0.000;MLEAC=2;MLEAF=1.00;MQ=44.00;QD=31.21;SOR=1.516	GT:AD:DP:GQ:PL	1/1:0,73:73:99:3231,223,0
3L	9447938	.	T	C	2185.77	.	AC=2;AF=1.00;AN=2;DP=78;ExcessHet=3.0103;FS=0.000;MLEAC=2;MLEAF=1.00;MQ=44.00;QD=28.02;SOR=0.798	GT:AD:DP:GQ:PL	1/1:0,78:78:99:2214,234,0
3L	9448009	.	T	C	2182.77	.	AC=2;AF=1.00;AN=2;DP=79;ExcessHet=3.0103;FS=0.000;MLEAC=2;MLEAF=1.00;MQ=43.98;QD=27.63;SOR=1.281	GT:AD:DP:GQ:PL	1/1:0,79:79:99:2211,236,0
3L	9448029	.	A	C	2184.77	.	AC=2;AF=1.00;AN=2;DP=80;ExcessHet=3.0103;FS=0.000;MLEAC=2;MLEAF=1.00;MQ=43.98;QD=27.31;SOR=1.165	GT:AD:DP:GQ:PL	1/1:0,80:80:99:2213,239,0
3L	9448056	.	A	T	1986.77	.	AC=2;AF=1.00;AN=2;DP=73;ExcessHet=3.0103;FS=0.000;MLEAC=2;MLEAF=1.00;MQ=43.97;QD=27.22;SOR=0.898	GT:AD:DP:GQ:PL	1/1:0,73:73:99:2015,219,0
3L	9448229	.	C	T	1683.77	.	AC=2;AF=1.00;AN=2;DP=62;ExcessHet=3.0103;FS=0.000;MLEAC=2;MLEAF=1.00;MQ=43.83;QD=27.16;SOR=1.234	GT:AD:DP:GQ:PL	1/1:0,62:62:99:1712,186,0
3L	9448248	.	TAA	T	1484.73	.	AC=2;AF=1.00;AN=2;DP=59;ExcessHet=3.0103;FS=0.000;MLEAC=2;MLEAF=1.00;MQ=43.82;QD=27.00;SOR=1.565	GT:AD:DP:GQ:PL	1/1:2,53:55:99:1522,138,0
3L	9448321	.	T	C	1194.77	.	AC=2;AF=1.00;AN=2;BaseQRankSum=1.737;ClippingRankSum=0.000;DP=48;ExcessHet=3.0103;FS=3.297;MLEAC=2;MLEAF=1.00;MQ=43.96;MQRankSum=0.000;QD=25.42;ReadPosRankSum=1.733;SOR=0.499	GT:AD:DP:GQ:PL	1/1:1,46:47:99:1223,130,0
3L	9448402	.	G	T	1240.77	.	AC=2;AF=1.00;AN=2;DP=46;ExcessHet=3.0103;FS=0.000;MLEAC=2;MLEAF=1.00;MQ=44.00;QD=27.57;SOR=0.737	GT:AD:DP:GQ:PL	1/1:0,45:45:99:1269,135,0
3L	9448506	.	C	T	1487.77	.	AC=2;AF=1.00;AN=2;DP=55;ExcessHet=3.0103;FS=0.000;MLEAC=2;MLEAF=1.00;MQ=44.00;QD=27.05;SOR=0.729	GT:AD:DP:GQ:PL	1/1:0,55:55:99:1516,164,0
3L	9449476	.	G	A	1305.77	.	AC=2;AF=1.00;AN=2;DP=48;ExcessHet=3.0103;FS=0.000;MLEAC=2;MLEAF=1.00;MQ=43.78;QD=27.20;SOR=0.963	GT:AD:DP:GQ:PL	1/1:0,48:48:99:1334,142,0
3L	9449542	.	T	C	1418.77	.	AC=2;AF=1.00;AN=2;DP=54;ExcessHet=3.0103;FS=0.000;MLEAC=2;MLEAF=1.00;MQ=43.71;QD=26.27;SOR=1.118	GT:AD:DP:GQ:PL	1/1:0,54:54:99:1447,160,0
3L	9449672	.	A	G	1404.77	.	AC=2;AF=1.00;AN=2;DP=52;ExcessHet=3.0103;FS=0.000;MLEAC=2;MLEAF=1.00;MQ=43.92;QD=27.01;SOR=0.941	GT:AD:DP:GQ:PL	1/1:0,52:52:99:1433,156,0
3L	9449705	.	C	A	1250.77	.	AC=2;AF=1.00;AN=2;DP=47;ExcessHet=3.0103;FS=0.000;MLEAC=2;MLEAF=1.00;MQ=43.92;QD=26.61;SOR=1.981	GT:AD:DP:GQ:PL	1/1:0,47:47:99:1279,140,0
3L	9449728	.	T	A	1920.77	.	AC=2;AF=1.00;AN=2;DP=45;ExcessHet=3.0103;FS=0.000;MLEAC=2;MLEAF=1.00;MQ=43.96;QD=31.70;SOR=2.461	GT:AD:DP:GQ:PL	1/1:0,45:45:99:1949,135,0
3L	9449730	.	C	G	1920.77	.	AC=2;AF=1.00;AN=2;DP=44;ExcessHet=3.0103;FS=0.000;MLEAC=2;MLEAF=1.00;MQ=43.96;QD=31.57;SOR=2.636	GT:AD:DP:GQ:PL	1/1:0,44:44:99:1949,135,0
3L	9449770	.	A	G	1159.77	.	AC=2;AF=1.00;AN=2;DP=43;ExcessHet=3.0103;FS=0.000;MLEAC=2;MLEAF=1.00;MQ=43.80;QD=26.97;SOR=2.147	GT:AD:DP:GQ:PL	1/1:0,43:43:99:1188,129,0
3L	9450507	.	G	A	2323.77	.	AC=2;AF=1.00;AN=2;DP=82;ExcessHet=3.0103;FS=0.000;MLEAC=2;MLEAF=1.00;MQ=44.00;QD=28.34;SOR=0.793	GT:AD:DP:GQ:PL	1/1:0,82:82:99:2352,246,0
3L	9450593	.	T	G	2289.77	.	AC=2;AF=1.00;AN=2;DP=83;ExcessHet=3.0103;FS=0.000;MLEAC=2;MLEAF=1.00;MQ=43.98;QD=27.92;SOR=1.220	GT:AD:DP:GQ:PL	1/1:0,82:82:99:2318,246,0
3L	9450802	.	A	ATT	4049.73	.	AC=2;AF=1.00;AN=2;DP=92;ExcessHet=3.0103;FS=0.000;MLEAC=2;MLEAF=1.00;MQ=45.03;QD=33.38;SOR=0.784	GT:AD:DP:GQ:PL	1/1:0,90:90:99:4087,277,0
3L	9450803	.	A	ATG	4049.73	.	AC=2;AF=1.00;AN=2;DP=91;ExcessHet=3.0103;FS=0.000;MLEAC=2;MLEAF=1.00;MQ=45.05;QD=30.04;SOR=0.807	GT:AD:DP:GQ:PL	1/1:0,91:91:99:4087,277,0
3L	9450894	.	A	G	2474.77	.	AC=2;AF=1.00;AN=2;DP=90;ExcessHet=3.0103;FS=0.000;MLEAC=2;MLEAF=1.00;MQ=43.96;QD=27.50;SOR=1.046	GT:AD:DP:GQ:PL	1/1:0,90:90:99:2503,270,0
3L	9451100	.	A	C	2143.77	.	AC=2;AF=1.00;AN=2;DP=76;ExcessHet=3.0103;FS=0.000;MLEAC=2;MLEAF=1.00;MQ=43.95;QD=28.21;SOR=0.984	GT:AD:DP:GQ:PL	1/1:0,76:76:99:2172,228,0
3L	9451147	.	T	A	2235.77	.	AC=2;AF=1.00;AN=2;DP=79;ExcessHet=3.0103;FS=0.000;MLEAC=2;MLEAF=1.00;MQ=43.93;QD=28.30;SOR=0.881	GT:AD:DP:GQ:PL	1/1:0,79:79:99:2264,237,0
3L	9451226	.	C	G	2799.77	.	AC=2;AF=1.00;AN=2;DP=62;ExcessHet=3.0103;FS=0.000;MLEAC=2;MLEAF=1.00;MQ=43.68;QD=24.31;SOR=0.976	GT:AD:DP:GQ:PL	1/1:0,62:62:99:2828,193,0
3L	9451235	.	T	A	2924.77	.	AC=2;AF=1.00;AN=2;DP=64;ExcessHet=3.0103;FS=0.000;MLEAC=2;MLEAF=1.00;MQ=43.69;QD=29.57;SOR=0.966	GT:AD:DP:GQ:PL	1/1:0,64:64:99:2953,199,0
3L	9451239	.	A	G	3145.77	.	AC=2;AF=1.00;AN=2;DP=67;ExcessHet=3.0103;FS=0.000;MLEAC=2;MLEAF=1.00;MQ=43.71;QD=31.87;SOR=0.990	GT:AD:DP:GQ:PL	1/1:0,67:67:99:3174,217,0
3L	9451249	.	T	G	3190.77	.	AC=2;AF=1.00;AN=2;DP=74;ExcessHet=3.0103;FS=0.000;MLEAC=2;MLEAF=1.00;MQ=43.71;QD=29.34;SOR=0.992	GT:AD:DP:GQ:PL	1/1:0,74:74:99:3219,226,0
3L	9451265	.	A	G	2079.77	.	AC=2;AF=1.00;AN=2;DP=77;ExcessHet=3.0103;FS=0.000;MLEAC=2;MLEAF=1.00;MQ=43.72;QD=27.01;SOR=0.948	GT:AD:DP:GQ:PL	1/1:0,77:77:99:2108,230,0
3L	9451289	.	A	G	3199.77	.	AC=2;AF=1.00;AN=2;DP=72;ExcessHet=3.0103;FS=0.000;MLEAC=2;MLEAF=1.00;MQ=43.73;QD=32.85;SOR=0.934	GT:AD:DP:GQ:PL	1/1:0,72:72:99:3228,220,0
3L	9451294	.	C	G	3253.77	.	AC=2;AF=1.00;AN=2;DP=72;ExcessHet=3.0103;FS=0.000;MLEAC=2;MLEAF=1.00;MQ=43.73;QD=28.34;SOR=0.869	GT:AD:DP:GQ:PL	1/1:0,72:72:99:3282,223,0
3L	9451295	.	G	A	3223.77	.	AC=2;AF=1.00;AN=2;DP=72;ExcessHet=3.0103;FS=0.000;MLEAC=2;MLEAF=1.00;MQ=43.73;QD=27.15;SOR=0.869	GT:AD:DP:GQ:PL	1/1:0,72:72:99:3252,220,0
3L	9451310	.	C	T	2134.77	.	AC=2;AF=1.00;AN=2;DP=76;ExcessHet=3.0103;FS=0.000;MLEAC=2;MLEAF=1.00;MQ=43.74;QD=28.09;SOR=0.746	GT:AD:DP:GQ:PL	1/1:0,76:76:99:2163,228,0
3L	9451329	.	G	T	2184.77	.	AC=2;AF=1.00;AN=2;DP=79;ExcessHet=3.0103;FS=0.000;MLEAC=2;MLEAF=1.00;MQ=43.78;QD=27.66;SOR=0.718	GT:AD:DP:GQ:PL	1/1:0,79:79:99:2213,236,0
3L	9451377	.	A	C	2088.77	.	AC=2;AF=1.00;AN=2;DP=77;ExcessHet=3.0103;FS=0.000;MLEAC=2;MLEAF=1.00;MQ=43.95;QD=27.13;SOR=0.948	GT:AD:DP:GQ:PL	1/1:0,77:77:99:2117,230,0
3L	9451412	.	G	A	1782.77	.	AC=2;AF=1.00;AN=2;DP=65;ExcessHet=3.0103;FS=0.000;MLEAC=2;MLEAF=1.00;MQ=43.97;QD=27.43;SOR=0.925	GT:AD:DP:GQ:PL	1/1:0,65:65:99:1811,195,0
3L	9451607	.	A	G	1959.77	.	AC=2;AF=1.00;AN=2;DP=72;ExcessHet=3.0103;FS=0.000;MLEAC=2;MLEAF=1.00;MQ=44.00;QD=27.22;SOR=1.002	GT:AD:DP:GQ:PL	1/1:0,72:72:99:1988,216,0
3L	9451789	.	C	A	1607.77	.	AC=2;AF=1.00;AN=2;DP=57;ExcessHet=3.0103;FS=0.000;MLEAC=2;MLEAF=1.00;MQ=44.00;QD=28.21;SOR=0.800	GT:AD:DP:GQ:PL	1/1:0,57:57:99:1636,171,0
3L	9451947	.	C	T	1918.77	.	AC=2;AF=1.00;AN=2;DP=69;ExcessHet=3.0103;FS=0.000;MLEAC=2;MLEAF=1.00;MQ=43.76;QD=27.81;SOR=0.722	GT:AD:DP:GQ:PL	1/1:0,69:69:99:1947,207,0
3L	9460992	.	C	T	1989.77	.	AC=2;AF=1.00;AN=2;DP=72;ExcessHet=3.0103;FS=0.000;MLEAC=2;MLEAF=1.00;MQ=43.97;QD=27.64;SOR=0.693	GT:AD:DP:GQ:PL	1/1:0,72:72:99:2018,216,0
3L	9461897	.	C	G	2093.77	.	AC=2;AF=1.00;AN=2;BaseQRankSum=-0.396;ClippingRankSum=0.000;DP=78;ExcessHet=3.0103;FS=0.000;MLEAC=2;MLEAF=1.00;MQ=44.00;MQRankSum=0.000;QD=26.84;ReadPosRankSum=-0.644;SOR=0.279	GT:AD:DP:GQ:PL	1/1:1,77:78:99:2122,205,0
3L	9462253	.	G	A	2083.77	.	AC=2;AF=1.00;AN=2;DP=74;ExcessHet=3.0103;FS=0.000;MLEAC=2;MLEAF=1.00;MQ=44.00;QD=28.16;SOR=0.693	GT:AD:DP:GQ:PL	1/1:0,74:74:99:2112,222,0
3L	9462453	.	C	T	1876.77	.	AC=2;AF=1.00;AN=2;DP=70;ExcessHet=3.0103;FS=0.000;MLEAC=2;MLEAF=1.00;MQ=44.00;QD=27.20;SOR=0.781	GT:AD:DP:GQ:PL	1/1:0,69:69:99:1905,207,0
3L	9525115	.	AC	A	32.73	.	AC=1;AF=0.500;AN=2;BaseQRankSum=-2.347;ClippingRankSum=0.000;DP=21;ExcessHet=3.0103;FS=15.563;MLEAC=1;MLEAF=0.500;MQ=43.91;MQRankSum=0.549;QD=2.73;ReadPosRankSum=1.363;SOR=3.590	GT:AD:DP:GQ:PL	0/1:7,5:12:70:70,0,114
3L	9545836	.	A	G	119.77	.	AC=1;AF=0.500;AN=2;BaseQRankSum=-0.287;ClippingRankSum=0.000;DP=16;ExcessHet=3.0103;FS=13.877;MLEAC=1;MLEAF=0.500;MQ=43.51;MQRankSum=-1.085;QD=8.55;ReadPosRankSum=-1.018;SOR=3.229	GT:AD:DP:GQ:PL	0/1:4,10:14:55:148,0,55
3L	9548934	.	TAC	T	49.73	.	AC=1;AF=0.500;AN=2;BaseQRankSum=-0.433;ClippingRankSum=0.000;DP=47;ExcessHet=3.0103;FS=1.650;MLEAC=1;MLEAF=0.500;MQ=43.92;MQRankSum=0.497;QD=1.13;ReadPosRankSum=-0.177;SOR=0.770	GT:AD:DP:GQ:PL	0/1:37,7:44:87:87,0,1036
3L	9690386	.	G	T	65.73	.	AC=1;AF=0.500;AN=2;BaseQRankSum=-3.786;ClippingRankSum=0.000;DP=53;ExcessHet=3.0103;FS=52.507;MLEAC=1;MLEAF=0.500;MQ=43.60;MQRankSum=-2.766;QD=1.29;ReadPosRankSum=-4.839;SOR=5.992	GT:AD:DP:GQ:PL	0/1:30,21:51:99:103,0,458
3L	9690663	.	GT	G	536.73	.	AC=1;AF=0.500;AN=2;BaseQRankSum=0.965;ClippingRankSum=0.000;DP=66;ExcessHet=3.0103;FS=5.474;MLEAC=1;MLEAF=0.500;MQ=43.84;MQRankSum=-0.842;QD=10.52;ReadPosRankSum=0.385;SOR=1.357	GT:AD:DP:GQ:PL	0/1:9,42:51:33:574,0,33
3L	9714824	.	G	GT	1627.73	.	AC=2;AF=1.00;AN=2;DP=75;ExcessHet=3.0103;FS=0.000;MLEAC=2;MLEAF=1.00;MQ=44.30;QD=23.25;SOR=1.712	GT:AD:DP:GQ:PL	1/1:0,70:70:99:1665,209,0
3L	9715044	.	G	A	1937.77	.	AC=2;AF=1.00;AN=2;BaseQRankSum=-1.643;ClippingRankSum=0.000;DP=74;ExcessHet=3.0103;FS=0.000;MLEAC=2;MLEAF=1.00;MQ=44.00;MQRankSum=0.000;QD=26.54;ReadPosRankSum=-0.449;SOR=0.393	GT:AD:DP:GQ:PL	1/1:1,72:73:99:1966,188,0
3L	9740229	.	A	AG	354.70	.	AC=1;AF=0.500;AN=2;BaseQRankSum=-1.048;ClippingRankSum=0.000;DP=29;ExcessHet=3.0103;FS=0.000;MLEAC=1;MLEAF=0.500;MQ=44.00;MQRankSum=0.000;QD=22.17;ReadPosRankSum=1.889;SOR=2.584	GT:AD:DP:GQ:PL	0/1:3,13:16:6:391,0,6
3L	9740240	.	T	G	62.77	.	AC=1;AF=0.500;AN=2;BaseQRankSum=-2.025;ClippingRankSum=0.000;DP=20;ExcessHet=3.0103;FS=0.000;MLEAC=1;MLEAF=0.500;MQ=43.76;MQRankSum=0.230;QD=3.30;ReadPosRankSum=0.613;SOR=0.804	GT:AD:DP:GQ:PL	0/1:9,10:19:91:91,0,163
3L	9763771	.	CA	C	881.73	.	AC=2;AF=1.00;AN=2;DP=46;ExcessHet=3.0103;FS=0.000;MLEAC=2;MLEAF=1.00;MQ=43.89;QD=19.17;SOR=0.976	GT:AD:DP:GQ:PL	1/1:0,46:46:99:919,135,0
3L	9765964	.	G	GT	623.73	.	AC=2;AF=1.00;AN=2;BaseQRankSum=-0.529;ClippingRankSum=0.000;DP=55;ExcessHet=3.0103;FS=0.000;MLEAC=2;MLEAF=1.00;MQ=43.83;MQRankSum=-0.311;QD=14.18;ReadPosRankSum=-0.411;SOR=0.693	GT:AD:DP:GQ:PL	1/1:5,39:44:39:661,39,0
3L	9775003	.	GT	G	1673.73	.	AC=2;AF=1.00;AN=2;BaseQRankSum=0.298;ClippingRankSum=0.000;DP=95;ExcessHet=3.0103;FS=2.981;MLEAC=2;MLEAF=1.00;MQ=43.94;MQRankSum=-0.220;QD=18.60;ReadPosRankSum=-1.109;SOR=0.160	GT:AD:DP:GQ:PL	1/1:2,88:90:99:1711,224,0
3L	9791376	.	GCTTGTTGATGC	G	2573.73	.	AC=2;AF=1.00;AN=2;DP=59;ExcessHet=3.0103;FS=0.000;MLEAC=2;MLEAF=1.00;MQ=43.27;QD=29.22;SOR=0.836	GT:AD:DP:GQ:PL	1/1:0,58:58:99:2611,175,0
3L	9840211	.	ATGTTAGCACATAC	A,AAGCACATAC	2894.73	.	AC=1,1;AF=0.500,0.500;AN=2;DP=71;ExcessHet=3.0103;FS=0.000;MLEAC=1,1;MLEAF=0.500,0.500;MQ=43.71;QD=27.31;SOR=0.800	GT:AD:DP:GQ:PL	1/2:0,16,48:64:99:2932,949,736,324,0,110
3L	9840216	.	AGCACATAC	A	511.73	.	AC=1;AF=0.500;AN=2;BaseQRankSum=-1.203;ClippingRankSum=0.000;DP=71;ExcessHet=3.0103;FS=0.000;MLEAC=1;MLEAF=0.500;MQ=43.71;MQRankSum=-0.733;QD=8.53;ReadPosRankSum=1.240;SOR=0.739	GT:AD:DP:GQ:PL	0/1:19,41:60:99:549,0,179
3L	9840232	.	T	A	3100.77	.	AC=2;AF=1.00;AN=2;DP=70;ExcessHet=3.0103;FS=0.000;MLEAC=2;MLEAF=1.00;MQ=43.71;QD=29.61;SOR=1.011	GT:AD:DP:GQ:PL	1/1:0,70:70:99:3129,214,0
3L	9843299	.	C	A	1889.77	.	AC=2;AF=1.00;AN=2;BaseQRankSum=0.835;ClippingRankSum=0.000;DP=71;ExcessHet=3.0103;FS=3.002;MLEAC=2;MLEAF=1.00;MQ=44.00;MQRankSum=0.000;QD=26.62;ReadPosRankSum=0.613;SOR=0.153	GT:AD:DP:GQ:PL	1/1:2,69:71:99:1918,157,0
3L	9866917	.	C	G	1679.77	.	AC=2;AF=1.00;AN=2;DP=62;ExcessHet=3.0103;FS=0.000;MLEAC=2;MLEAF=1.00;MQ=44.00;QD=27.09;SOR=0.693	GT:AD:DP:GQ:PL	1/1:0,62:62:99:1708,186,0
3L	9881451	.	G	C	144.77	.	AC=1;AF=0.500;AN=2;BaseQRankSum=1.000;ClippingRankSum=0.000;DP=18;ExcessHet=3.0103;FS=0.000;MLEAC=1;MLEAF=0.500;MQ=43.10;MQRankSum=-0.765;QD=14.48;ReadPosRankSum=1.559;SOR=1.911	GT:AD:DP:GQ:PL	0/1:5,5:10:99:173,0,619
3L	9881456	.	G	C	138.77	.	AC=1;AF=0.500;AN=2;BaseQRankSum=-1.352;ClippingRankSum=0.000;DP=21;ExcessHet=3.0103;FS=0.000;MLEAC=1;MLEAF=0.500;MQ=43.23;MQRankSum=-1.426;QD=10.67;ReadPosRankSum=-0.301;SOR=1.508	GT:AD:DP:GQ:PL	0/1:9,4:13:99:167,0,786
3L	9881459	.	T	C	103.77	.	AC=1;AF=0.500;AN=2;BaseQRankSum=0.284;ClippingRankSum=0.000;DP=23;ExcessHet=3.0103;FS=5.611;MLEAC=1;MLEAF=0.500;MQ=43.30;MQRankSum=-1.683;QD=6.92;ReadPosRankSum=-1.572;SOR=2.376	GT:AD:DP:GQ:PL	0/1:11,4:15:99:132,0,932
3L	9881461	.	G	C	103.77	.	AC=1;AF=0.500;AN=2;BaseQRankSum=-1.126;ClippingRankSum=0.000;DP=22;ExcessHet=3.0103;FS=0.000;MLEAC=1;MLEAF=0.500;MQ=43.36;MQRankSum=-1.498;QD=7.41;ReadPosRankSum=-1.560;SOR=1.329	GT:AD:DP:GQ:PL	0/1:12,2:14:99:132,0,932
3L	9903949	.	A	T	2044.77	.	AC=2;AF=1.00;AN=2;DP=73;ExcessHet=3.0103;FS=0.000;MLEAC=2;MLEAF=1.00;MQ=44.00;QD=28.01;SOR=0.963	GT:AD:DP:GQ:PL	1/1:0,73:73:99:2073,219,0
3L	9904229	.	C	T	2023.77	.	AC=2;AF=1.00;AN=2;DP=73;ExcessHet=3.0103;FS=0.000;MLEAC=2;MLEAF=1.00;MQ=44.00;QD=27.72;SOR=0.963	GT:AD:DP:GQ:PL	1/1:0,73:73:99:2052,219,0
3L	9905136	.	T	C	2351.77	.	AC=2;AF=1.00;AN=2;DP=54;ExcessHet=3.0103;FS=0.000;MLEAC=2;MLEAF=1.00;MQ=44.00;QD=33.26;SOR=0.767	GT:AD:DP:GQ:PL	1/1:0,54:54:99:2380,163,0
3L	9905138	.	G	A	2351.77	.	AC=2;AF=1.00;AN=2;DP=53;ExcessHet=3.0103;FS=0.000;MLEAC=2;MLEAF=1.00;MQ=44.00;QD=26.73;SOR=0.808	GT:AD:DP:GQ:PL	1/1:0,53:53:99:2380,163,0
3L	9905323	.	C	T	1579.77	.	AC=2;AF=1.00;AN=2;DP=56;ExcessHet=3.0103;FS=0.000;MLEAC=2;MLEAF=1.00;MQ=43.97;QD=28.21;SOR=1.199	GT:AD:DP:GQ:PL	1/1:0,56:56:99:1608,168,0
3L	9905431	.	C	T	801.74	.	AC=2;AF=1.00;AN=2;BaseQRankSum=-0.403;ClippingRankSum=0.000;DP=56;ExcessHet=3.0103;FS=4.189;MLEAC=2;MLEAF=1.00;MQ=43.90;MQRankSum=-0.444;QD=16.36;ReadPosRankSum=-1.174;SOR=1.127	GT:AD:DP:GQ:PL	1/1:5,44:49:27:839,27,0
3L	9905445	.	A	T	1634.77	.	AC=2;AF=1.00;AN=2;BaseQRankSum=1.774;ClippingRankSum=0.000;DP=61;ExcessHet=3.0103;FS=0.000;MLEAC=2;MLEAF=1.00;MQ=43.90;MQRankSum=-0.093;QD=27.25;ReadPosRankSum=-0.809;SOR=0.266	GT:AD:DP:GQ:PL	1/1:1,59:60:99:1663,170,0
3L	9905601	.	A	T	2839.77	.	AC=2;AF=1.00;AN=2;DP=67;ExcessHet=3.0103;FS=0.000;MLEAC=2;MLEAF=1.00;MQ=43.97;QD=33.55;SOR=0.849	GT:AD:DP:GQ:PL	1/1:0,67:67:99:2868,205,0
3L	9905619	.	T	C	2879.77	.	AC=2;AF=1.00;AN=2;DP=68;ExcessHet=3.0103;FS=0.000;MLEAC=2;MLEAF=1.00;MQ=43.97;QD=33.10;SOR=0.880	GT:AD:DP:GQ:PL	1/1:0,68:68:99:2908,205,0
3L	9905710	.	C	A	2194.77	.	AC=2;AF=1.00;AN=2;DP=79;ExcessHet=3.0103;FS=0.000;MLEAC=2;MLEAF=1.00;MQ=43.98;QD=28.14;SOR=1.040	GT:AD:DP:GQ:PL	1/1:0,78:78:99:2223,234,0
3L	9905755	.	A	T	3597.77	.	AC=2;AF=1.00;AN=2;DP=82;ExcessHet=3.0103;FS=0.000;MLEAC=2;MLEAF=1.00;MQ=43.98;QD=25.59;SOR=0.846	GT:AD:DP:GQ:PL	1/1:0,82:82:99:3626,247,0
3L	9905756	.	A	T	3597.77	.	AC=2;AF=1.00;AN=2;DP=81;ExcessHet=3.0103;FS=0.000;MLEAC=2;MLEAF=1.00;MQ=43.98;QD=30.67;SOR=0.821	GT:AD:DP:GQ:PL	1/1:0,81:81:99:3626,247,0
3L	9905821	.	T	A	2163.77	.	AC=2;AF=1.00;AN=2;BaseQRankSum=1.775;ClippingRankSum=0.000;DP=80;ExcessHet=3.0103;FS=0.000;MLEAC=2;MLEAF=1.00;MQ=44.00;MQRankSum=0.000;QD=27.05;ReadPosRankSum=1.370;SOR=0.303	GT:AD:DP:GQ:PL	1/1:1,79:80:99:2192,229,0
3L	9905996	.	C	T	1382.77	.	AC=2;AF=1.00;AN=2;DP=51;ExcessHet=3.0103;FS=0.000;MLEAC=2;MLEAF=1.00;MQ=43.59;QD=27.11;SOR=1.094	GT:AD:DP:GQ:PL	1/1:0,51:51:99:1411,153,0
3L	9907569	.	T	TCACTCGGCCCACTCGGCC	1658.73	.	AC=2;AF=1.00;AN=2;DP=37;ExcessHet=3.0103;FS=0.000;MLEAC=2;MLEAF=1.00;MQ=43.43;QD=30.31;SOR=0.752	GT:AD:DP:GQ:PL	1/1:0,33:33:99:1696,113,0
3L	9908742	.	A	T	1557.77	.	AC=2;AF=1.00;AN=2;DP=58;ExcessHet=3.0103;FS=0.000;MLEAC=2;MLEAF=1.00;MQ=44.00;QD=26.86;SOR=0.997	GT:AD:DP:GQ:PL	1/1:0,58:58:99:1586,173,0
3L	9908830	.	T	C	2275.77	.	AC=2;AF=1.00;AN=2;DP=52;ExcessHet=3.0103;FS=0.000;MLEAC=2;MLEAF=1.00;MQ=44.00;QD=32.49;SOR=0.941	GT:AD:DP:GQ:PL	1/1:0,52:52:99:2304,157,0
3L	9908834	.	G	C	2312.77	.	AC=2;AF=1.00;AN=2;DP=53;ExcessHet=3.0103;FS=0.000;MLEAC=2;MLEAF=1.00;MQ=44.00;QD=26.08;SOR=0.981	GT:AD:DP:GQ:PL	1/1:0,53:53:99:2341,160,0
3L	9910421	.	T	C	1616.77	.	AC=2;AF=1.00;AN=2;DP=62;ExcessHet=3.0103;FS=0.000;MLEAC=2;MLEAF=1.00;MQ=43.89;QD=26.08;SOR=0.899	GT:AD:DP:GQ:PL	1/1:0,62:62:99:1645,183,0
3L	9910688	.	C	T	2292.77	.	AC=2;AF=1.00;AN=2;DP=51;ExcessHet=3.0103;FS=0.000;MLEAC=2;MLEAF=1.00;MQ=42.16;QD=30.11;SOR=0.900	GT:AD:DP:GQ:PL	1/1:0,51:51:99:2321,163,0
3L	9910701	.	G	A	2277.77	.	AC=2;AF=1.00;AN=2;DP=52;ExcessHet=3.0103;FS=0.000;MLEAC=2;MLEAF=1.00;MQ=42.24;QD=30.74;SOR=1.136	GT:AD:DP:GQ:PL	1/1:0,52:52:99:2306,163,0
3L	9910829	.	T	TAAAAGCTAGATCCCCATC	3157.73	.	AC=2;AF=1.00;AN=2;DP=70;ExcessHet=3.0103;FS=0.000;MLEAC=2;MLEAF=1.00;MQ=38.58;QD=27.33;SOR=0.756	GT:AD:DP:GQ:PL	1/1:0,64:64:99:3195,214,0
3L	9910848	.	G	A	2581.77	.	AC=2;AF=1.00;AN=2;DP=66;ExcessHet=3.0103;FS=0.000;MLEAC=2;MLEAF=1.00;MQ=38.46;QD=28.92;SOR=0.914	GT:AD:DP:GQ:PL	1/1:0,58:58:99:2610,175,0
3L	9910854	.	T	A	2626.77	.	AC=2;AF=1.00;AN=2;DP=66;ExcessHet=3.0103;FS=0.000;MLEAC=2;MLEAF=1.00;MQ=38.50;QD=32.36;SOR=0.922	GT:AD:DP:GQ:PL	1/1:0,56:56:99:2655,178,0
3L	9910874	.	T	A	2221.77	.	AC=2;AF=1.00;AN=2;DP=61;ExcessHet=3.0103;FS=0.000;MLEAC=2;MLEAF=1.00;MQ=38.57;QD=27.51;SOR=1.007	GT:AD:DP:GQ:PL	1/1:0,49:49:99:2250,151,0
3L	9910880	.	A	ATAT	2141.73	.	AC=2;AF=1.00;AN=2;DP=60;ExcessHet=3.0103;FS=0.000;MLEAC=2;MLEAF=1.00;MQ=38.59;QD=28.06;SOR=0.866	GT:AD:DP:GQ:PL	1/1:0,48:48:99:2179,147,0
3L	9910907	.	A	AG	976.73	.	AC=2;AF=1.00;AN=2;DP=44;ExcessHet=3.0103;FS=0.000;MLEAC=2;MLEAF=1.00;MQ=40.29;QD=30.52;SOR=0.693	GT:AD:DP:GQ:PL	1/1:0,32:32:96:1014,96,0
3L	9910933	.	T	G	626.77	.	AC=2;AF=1.00;AN=2;DP=34;ExcessHet=3.0103;FS=0.000;MLEAC=2;MLEAF=1.00;MQ=41.60;QD=26.12;SOR=0.859	GT:AD:DP:GQ:PL	1/1:0,24:24:72:655,72,0
3L	9911210	.	T	A	1715.77	.	AC=2;AF=1.00;AN=2;BaseQRankSum=1.248;ClippingRankSum=0.000;DP=68;ExcessHet=3.0103;FS=0.000;MLEAC=2;MLEAF=1.00;MQ=43.03;MQRankSum=-0.558;QD=26.81;ReadPosRankSum=-0.437;SOR=0.326	GT:AD:DP:GQ:PL	1/1:1,63:64:99:1744,165,0
3L	9911235	.	G	A	1705.77	.	AC=2;AF=1.00;AN=2;BaseQRankSum=1.098;ClippingRankSum=0.000;DP=71;ExcessHet=3.0103;FS=0.000;MLEAC=2;MLEAF=1.00;MQ=43.10;MQRankSum=-0.506;QD=26.24;ReadPosRankSum=0.432;SOR=0.307	GT:AD:DP:GQ:PL	1/1:1,64:65:99:1734,167,0
3L	9911265	.	C	T	1727.77	.	AC=2;AF=1.00;AN=2;BaseQRankSum=1.168;ClippingRankSum=0.000;DP=68;ExcessHet=3.0103;FS=0.000;MLEAC=2;MLEAF=1.00;MQ=43.35;MQRankSum=-0.463;QD=27.00;ReadPosRankSum=1.871;SOR=0.263	GT:AD:DP:GQ:PL	1/1:1,63:64:99:1756,164,0
3L	9911440	.	CA	C	775.73	.	AC=2;AF=1.00;AN=2;BaseQRankSum=0.297;ClippingRankSum=0.000;DP=73;ExcessHet=3.0103;FS=0.000;MLEAC=2;MLEAF=1.00;MQ=43.89;MQRankSum=-0.532;QD=12.93;ReadPosRankSum=0.000;SOR=0.574	GT:AD:DP:GQ:PL	1/1:5,55:60:72:813,72,0
3L	9911538	.	G	A	1792.77	.	AC=2;AF=1.00;AN=2;DP=68;ExcessHet=3.0103;FS=0.000;MLEAC=2;MLEAF=1.00;MQ=44.00;QD=26.36;SOR=0.880	GT:AD:DP:GQ:PL	1/1:0,68:68:99:1821,201,0
3L	9911578	.	C	CA	1104.73	.	AC=2;AF=1.00;AN=2;BaseQRankSum=-0.441;ClippingRankSum=0.000;DP=72;ExcessHet=3.0103;FS=1.686;MLEAC=2;MLEAF=1.00;MQ=43.97;MQRankSum=0.000;QD=17.54;ReadPosRankSum=-0.715;SOR=0.366	GT:AD:DP:GQ:PL	1/1:6,57:63:82:1142,82,0
3L	9911907	.	G	T	1997.77	.	AC=2;AF=1.00;AN=2;BaseQRankSum=-0.252;ClippingRankSum=0.000;DP=77;ExcessHet=3.0103;FS=3.424;MLEAC=2;MLEAF=1.00;MQ=43.97;MQRankSum=0.000;QD=25.95;ReadPosRankSum=-1.443;SOR=0.565	GT:AD:DP:GQ:PL	1/1:1,76:77:99:2026,201,0
3L	9911929	.	T	A	2095.77	.	AC=2;AF=1.00;AN=2;BaseQRankSum=0.361;ClippingRankSum=0.000;DP=76;ExcessHet=3.0103;FS=0.000;MLEAC=2;MLEAF=1.00;MQ=44.00;MQRankSum=0.000;QD=27.58;ReadPosRankSum=-0.661;SOR=0.265	GT:AD:DP:GQ:PL	1/1:1,75:76:99:2124,200,0
3L	9912017	.	G	GA	2475.73	.	AC=2;AF=1.00;AN=2;BaseQRankSum=1.506;ClippingRankSum=0.000;DP=70;ExcessHet=3.0103;FS=0.000;MLEAC=2;MLEAF=1.00;MQ=44.00;MQRankSum=0.000;QD=30.30;ReadPosRankSum=-1.560;SOR=0.259	GT:AD:DP:GQ:PL	1/1:1,69:70:99:2513,183,0
3L	9912117	.	C	A	3387.77	.	AC=2;AF=1.00;AN=2;DP=75;ExcessHet=3.0103;FS=0.000;MLEAC=2;MLEAF=1.00;MQ=43.94;QD=33.79;SOR=1.091	GT:AD:DP:GQ:PL	1/1:0,75:75:99:3416,234,0
3L	9912118	.	G	GTTTTT	3325.73	.	AC=2;AF=1.00;AN=2;DP=75;ExcessHet=3.0103;FS=0.000;MLEAC=2;MLEAF=1.00;MQ=43.94;QD=29.24;SOR=1.112	GT:AD:DP:GQ:PL	1/1:0,75:75:99:3363,234,0
3L	9912134	.	A	C	2115.77	.	AC=2;AF=1.00;AN=2;DP=77;ExcessHet=3.0103;FS=0.000;MLEAC=2;MLEAF=1.00;MQ=43.94;QD=27.48;SOR=0.887	GT:AD:DP:GQ:PL	1/1:0,77:77:99:2144,230,0
3L	9912318	.	A	AG	3248.73	.	AC=2;AF=1.00;AN=2;DP=95;ExcessHet=3.0103;FS=0.000;MLEAC=2;MLEAF=1.00;MQ=44.00;QD=34.20;SOR=0.896	GT:AD:DP:GQ:PL	1/1:0,95:95:99:3286,286,0
3L	9912438	.	C	T	2656.77	.	AC=2;AF=1.00;AN=2;DP=62;ExcessHet=3.0103;FS=0.000;MLEAC=2;MLEAF=1.00;MQ=43.94;QD=26.42;SOR=0.899	GT:AD:DP:GQ:PL	1/1:0,62:62:99:2685,186,0
3L	9912439	.	C	G	2656.77	.	AC=2;AF=1.00;AN=2;DP=60;ExcessHet=3.0103;FS=0.000;MLEAC=2;MLEAF=1.00;MQ=43.93;QD=29.61;SOR=0.831	GT:AD:DP:GQ:PL	1/1:0,60:60:99:2685,186,0
3L	9912518	.	C	CTT	2019.73	.	AC=2;AF=1.00;AN=2;DP=51;ExcessHet=3.0103;FS=0.000;MLEAC=2;MLEAF=1.00;MQ=43.92;QD=24.98;SOR=0.746	GT:AD:DP:GQ:PL	1/1:0,49:49:99:2057,160,0
3L	9912543	.	T	C	2241.77	.	AC=2;AF=1.00;AN=2;DP=55;ExcessHet=3.0103;FS=0.000;MLEAC=2;MLEAF=1.00;MQ=43.93;QD=31.73;SOR=1.371	GT:AD:DP:GQ:PL	1/1:0,55:55:99:2270,168,0
3L	9912616	.	T	TTGTGTG	1892.73	.	AC=2;AF=1.00;AN=2;DP=45;ExcessHet=3.0103;FS=0.000;MLEAC=2;MLEAF=1.00;MQ=43.70;QD=27.28;SOR=0.902	GT:AD:DP:GQ:PL	1/1:0,43:43:99:1930,135,0
3L	9913089	.	G	A	1956.77	.	AC=2;AF=1.00;AN=2;DP=72;ExcessHet=3.0103;FS=0.000;MLEAC=2;MLEAF=1.00;MQ=43.86;QD=27.18;SOR=0.807	GT:AD:DP:GQ:PL	1/1:0,72:72:99:1985,216,0
3L	9913333	.	A	T	819.77	.	AC=2;AF=1.00;AN=2;DP=33;ExcessHet=3.0103;FS=0.000;MLEAC=2;MLEAF=1.00;MQ=43.20;QD=25.62;SOR=2.165	GT:AD:DP:GQ:PL	1/1:0,32:32:94:848,94,0
3L	9913926	.	AAGG	A	2337.73	.	AC=2;AF=1.00;AN=2;DP=57;ExcessHet=3.0103;FS=0.000;MLEAC=2;MLEAF=1.00;MQ=44.00;QD=26.67;SOR=1.077	GT:AD:DP:GQ:PL	1/1:0,53:53:99:2375,160,0
3L	9913941	.	A	T	1495.77	.	AC=2;AF=1.00;AN=2;DP=55;ExcessHet=3.0103;FS=0.000;MLEAC=2;MLEAF=1.00;MQ=44.00;QD=27.70;SOR=1.022	GT:AD:DP:GQ:PL	1/1:0,54:54:99:1524,162,0
3L	9914002	.	T	C	1598.77	.	AC=2;AF=1.00;AN=2;DP=59;ExcessHet=3.0103;FS=0.000;MLEAC=2;MLEAF=1.00;MQ=44.00;QD=27.10;SOR=0.726	GT:AD:DP:GQ:PL	1/1:0,59:59:99:1627,177,0
3L	9914023	.	T	C	1807.77	.	AC=2;AF=1.00;AN=2;DP=67;ExcessHet=3.0103;FS=0.000;MLEAC=2;MLEAF=1.00;MQ=44.00;QD=26.98;SOR=0.917	GT:AD:DP:GQ:PL	1/1:0,67:67:99:1836,200,0
3L	9914174	.	C	T	1545.77	.	AC=2;AF=1.00;AN=2;DP=58;ExcessHet=3.0103;FS=0.000;MLEAC=2;MLEAF=1.00;MQ=44.00;QD=27.60;SOR=1.101	GT:AD:DP:GQ:PL	1/1:0,56:56:99:1574,168,0
3L	9914240	.	G	A	1570.77	.	AC=2;AF=1.00;AN=2;DP=57;ExcessHet=3.0103;FS=0.000;MLEAC=2;MLEAF=1.00;MQ=43.63;QD=27.56;SOR=0.728	GT:AD:DP:GQ:PL	1/1:0,57:57:99:1599,171,0
3L	9914300	.	G	A	1591.77	.	AC=2;AF=1.00;AN=2;DP=59;ExcessHet=3.0103;FS=0.000;MLEAC=2;MLEAF=1.00;MQ=43.47;QD=26.98;SOR=0.950	GT:AD:DP:GQ:PL	1/1:0,59:59:99:1620,176,0
3L	9914311	.	G	T	1653.77	.	AC=2;AF=1.00;AN=2;DP=61;ExcessHet=3.0103;FS=0.000;MLEAC=2;MLEAF=1.00;MQ=43.49;QD=27.11;SOR=1.022	GT:AD:DP:GQ:PL	1/1:0,61:61:99:1682,182,0
3L	9914340	.	A	T	2928.77	.	AC=2;AF=1.00;AN=2;DP=67;ExcessHet=3.0103;FS=0.000;MLEAC=2;MLEAF=1.00;MQ=43.97;QD=29.05;SOR=0.917	GT:AD:DP:GQ:PL	1/1:0,67:67:99:2957,202,0
3L	9914345	.	G	A	2835.77	.	AC=2;AF=1.00;AN=2;DP=63;ExcessHet=3.0103;FS=0.000;MLEAC=2;MLEAF=1.00;MQ=43.97;QD=31.12;SOR=0.933	GT:AD:DP:GQ:PL	1/1:0,63:63:99:2864,193,0
3L	9914521	.	A	T	1749.77	.	AC=2;AF=1.00;AN=2;DP=61;ExcessHet=3.0103;FS=0.000;MLEAC=2;MLEAF=1.00;MQ=43.97;QD=28.68;SOR=0.793	GT:AD:DP:GQ:PL	1/1:0,61:61:99:1778,183,0
3L	9914756	.	T	TA	2732.73	.	AC=2;AF=1.00;AN=2;DP=65;ExcessHet=3.0103;FS=0.000;MLEAC=2;MLEAF=1.00;MQ=44.00;QD=33.70;SOR=0.865	GT:AD:DP:GQ:PL	1/1:0,61:61:99:2770,186,0
3L	9914778	.	T	TAA	3317.73	.	AC=2;AF=1.00;AN=2;DP=72;ExcessHet=3.0103;FS=0.000;MLEAC=2;MLEAF=1.00;MQ=44.00;QD=31.97;SOR=0.749	GT:AD:DP:GQ:PL	1/1:0,72:72:99:3355,226,0
3L	9914791	.	A	C	3388.77	.	AC=2;AF=1.00;AN=2;DP=77;ExcessHet=3.0103;FS=0.000;MLEAC=2;MLEAF=1.00;MQ=43.97;QD=28.88;SOR=0.887	GT:AD:DP:GQ:PL	1/1:0,77:77:99:3417,240,0
3L	9914951	.	T	A	2921.77	.	AC=2;AF=1.00;AN=2;DP=70;ExcessHet=3.0103;FS=0.000;MLEAC=2;MLEAF=1.00;MQ=44.00;QD=27.49;SOR=1.011	GT:AD:DP:GQ:PL	1/1:0,70:70:99:2950,211,0
3L	9914972	.	A	G	2757.77	.	AC=2;AF=1.00;AN=2;DP=64;ExcessHet=3.0103;FS=0.000;MLEAC=2;MLEAF=1.00;MQ=44.00;QD=33.38;SOR=0.966	GT:AD:DP:GQ:PL	1/1:0,64:64:99:2786,193,0
3L	9915103	.	G	T	1287.77	.	AC=2;AF=1.00;AN=2;DP=49;ExcessHet=3.0103;FS=0.000;MLEAC=2;MLEAF=1.00;MQ=44.00;QD=26.28;SOR=1.112	GT:AD:DP:GQ:PL	1/1:0,49:49:99:1316,145,0
3L	9915112	.	G	GGGGTGT	2086.73	.	AC=2;AF=1.00;AN=2;DP=45;ExcessHet=3.0103;FS=0.000;MLEAC=2;MLEAF=1.00;MQ=44.00;QD=27.83;SOR=1.414	GT:AD:DP:GQ:PL	1/1:0,45:45:99:2124,144,0
3L	9915180	.	C	T	1337.77	.	AC=2;AF=1.00;AN=2;DP=51;ExcessHet=3.0103;FS=0.000;MLEAC=2;MLEAF=1.00;MQ=44.00;QD=26.23;SOR=1.201	GT:AD:DP:GQ:PL	1/1:0,51:51:99:1366,151,0
3L	9915493	.	G	A	1608.77	.	AC=2;AF=1.00;AN=2;DP=58;ExcessHet=3.0103;FS=0.000;MLEAC=2;MLEAF=1.00;MQ=43.93;QD=27.74;SOR=0.836	GT:AD:DP:GQ:PL	1/1:0,58:58:99:1637,174,0
3L	9915552	.	G	T	2761.77	.	AC=2;AF=1.00;AN=2;DP=61;ExcessHet=3.0103;FS=0.000;MLEAC=2;MLEAF=1.00;MQ=43.81;QD=33.36;SOR=0.793	GT:AD:DP:GQ:PL	1/1:0,61:61:99:2790,187,0
3L	9915553	.	T	A	2761.77	.	AC=2;AF=1.00;AN=2;DP=62;ExcessHet=3.0103;FS=0.000;MLEAC=2;MLEAF=1.00;MQ=43.81;QD=32.73;SOR=0.826	GT:AD:DP:GQ:PL	1/1:0,62:62:99:2790,187,0
3L	9915562	.	G	T	2763.77	.	AC=2;AF=1.00;AN=2;DP=62;ExcessHet=3.0103;FS=0.000;MLEAC=2;MLEAF=1.00;MQ=43.81;QD=34.50;SOR=0.906	GT:AD:DP:GQ:PL	1/1:0,62:62:99:2792,192,0
3L	9915570	.	T	A	2770.77	.	AC=2;AF=1.00;AN=2;DP=62;ExcessHet=3.0103;FS=0.000;MLEAC=2;MLEAF=1.00;MQ=43.81;QD=31.29;SOR=0.826	GT:AD:DP:GQ:PL	1/1:0,62:62:99:2799,193,0
3L	9915746	.	A	T	1694.77	.	AC=2;AF=1.00;AN=2;DP=62;ExcessHet=3.0103;FS=0.000;MLEAC=2;MLEAF=1.00;MQ=43.80;QD=27.33;SOR=0.758	GT:AD:DP:GQ:PL	1/1:0,62:62:99:1723,185,0
3L	9915850	.	T	C	2210.77	.	AC=2;AF=1.00;AN=2;DP=52;ExcessHet=3.0103;FS=0.000;MLEAC=2;MLEAF=1.00;MQ=42.87;QD=28.32;SOR=0.770	GT:AD:DP:GQ:PL	1/1:0,52:52:99:2239,156,0
3L	9915869	.	G	GTCTGTGTGTGTGTGAT	2576.73	.	AC=2;AF=1.00;AN=2;DP=51;ExcessHet=3.0103;FS=0.000;MLEAC=2;MLEAF=1.00;MQ=42.65;QD=34.70;SOR=0.900	GT:AD:DP:GQ:PL	1/1:0,51:51:99:2614,177,0
3L	9916041	.	C	G	2165.77	.	AC=2;AF=1.00;AN=2;DP=49;ExcessHet=3.0103;FS=0.000;MLEAC=2;MLEAF=1.00;MQ=42.67;QD=28.37;SOR=0.909	GT:AD:DP:GQ:PL	1/1:0,49:49:99:2194,150,0
3L	9916048	.	T	TC	2369.73	.	AC=2;AF=1.00;AN=2;DP=52;ExcessHet=3.0103;FS=0.000;MLEAC=2;MLEAF=1.00;MQ=42.61;QD=25.11;SOR=0.941	GT:AD:DP:GQ:PL	1/1:0,52:52:99:2407,149,0
3L	9916050	.	T	A	2318.77	.	AC=2;AF=1.00;AN=2;BaseQRankSum=-1.586;ClippingRankSum=0.000;DP=53;ExcessHet=3.0103;FS=3.263;MLEAC=2;MLEAF=1.00;MQ=42.56;MQRankSum=0.435;QD=29.34;ReadPosRankSum=1.701;SOR=0.467	GT:AD:DP:GQ:PL	1/1:1,52:53:99:2347,143,0
3L	9916084	.	G	A	1613.77	.	AC=2;AF=1.00;AN=2;DP=58;ExcessHet=3.0103;FS=0.000;MLEAC=2;MLEAF=1.00;MQ=42.69;QD=27.82;SOR=0.914	GT:AD:DP:GQ:PL	1/1:0,58:58:99:1642,174,0
3L	9916134	.	T	G	1466.77	.	AC=2;AF=1.00;AN=2;DP=54;ExcessHet=3.0103;FS=0.000;MLEAC=2;MLEAF=1.00;MQ=43.00;QD=27.16;SOR=0.693	GT:AD:DP:GQ:PL	1/1:0,54:54:99:1495,161,0
3L	9916180	.	A	G	2429.77	.	AC=2;AF=1.00;AN=2;DP=54;ExcessHet=3.0103;FS=0.000;MLEAC=2;MLEAF=1.00;MQ=42.66;QD=23.94;SOR=0.846	GT:AD:DP:GQ:PL	1/1:0,54:54:99:2458,166,0
3L	9916182	.	A	G	2429.77	.	AC=2;AF=1.00;AN=2;DP=54;ExcessHet=3.0103;FS=0.000;MLEAC=2;MLEAF=1.00;MQ=42.66;QD=29.42;SOR=0.846	GT:AD:DP:GQ:PL	1/1:0,54:54:99:2458,166,0
3L	9916209	.	A	G	2215.77	.	AC=2;AF=1.00;AN=2;DP=51;ExcessHet=3.0103;FS=0.000;MLEAC=2;MLEAF=1.00;MQ=42.31;QD=30.78;SOR=0.994	GT:AD:DP:GQ:PL	1/1:0,51:51:99:2244,156,0
3L	9916210	.	T	G	2215.77	.	AC=2;AF=1.00;AN=2;DP=51;ExcessHet=3.0103;FS=0.000;MLEAC=2;MLEAF=1.00;MQ=42.31;QD=26.15;SOR=0.994	GT:AD:DP:GQ:PL	1/1:0,51:51:99:2244,156,0
3L	9916245	.	C	T	2447.77	.	AC=2;AF=1.00;AN=2;DP=55;ExcessHet=3.0103;FS=0.000;MLEAC=2;MLEAF=1.00;MQ=42.12;QD=29.48;SOR=0.804	GT:AD:DP:GQ:PL	1/1:0,55:55:99:2476,169,0
3L	9916250	.	G	C	2471.77	.	AC=2;AF=1.00;AN=2;DP=54;ExcessHet=3.0103;FS=0.000;MLEAC=2;MLEAF=1.00;MQ=42.05;QD=30.00;SOR=1.022	GT:AD:DP:GQ:PL	1/1:0,54:54:99:2500,169,0
3L	9916263	.	A	G	2581.77	.	AC=2;AF=1.00;AN=2;DP=58;ExcessHet=3.0103;FS=0.000;MLEAC=2;MLEAF=1.00;MQ=42.01;QD=31.25;SOR=1.085	GT:AD:DP:GQ:PL	1/1:0,58:58:99:2610,175,0
3L	9916271	.	G	T	2581.77	.	AC=2;AF=1.00;AN=2;DP=57;ExcessHet=3.0103;FS=0.000;MLEAC=2;MLEAF=1.00;MQ=41.98;QD=33.80;SOR=0.960	GT:AD:DP:GQ:PL	1/1:0,57:57:99:2610,175,0
3L	9916273	.	G	T	2671.77	.	AC=2;AF=1.00;AN=2;DP=58;ExcessHet=3.0103;FS=0.000;MLEAC=2;MLEAF=1.00;MQ=42.01;QD=33.47;SOR=0.914	GT:AD:DP:GQ:PL	1/1:0,58:58:99:2700,181,0
3L	9916284	.	TGCATA	T	2842.73	.	AC=2;AF=1.00;AN=2;DP=64;ExcessHet=3.0103;FS=0.000;MLEAC=2;MLEAF=1.00;MQ=42.14;QD=28.13;SOR=0.892	GT:AD:DP:GQ:PL	1/1:0,64:64:99:2880,193,0
3L	9916291	.	TTTTACATACTTATGTGG	T	2843.73	.	AC=2;AF=1.00;AN=2;DP=64;ExcessHet=3.0103;FS=0.000;MLEAC=2;MLEAF=1.00;MQ=42.14;QD=29.60;SOR=0.892	GT:AD:DP:GQ:PL	1/1:0,64:64:99:2881,193,0
3L	9916418	.	T	C	1800.77	.	AC=2;AF=1.00;AN=2;DP=68;ExcessHet=3.0103;FS=0.000;MLEAC=2;MLEAF=1.00;MQ=42.94;QD=26.88;SOR=0.917	GT:AD:DP:GQ:PL	1/1:0,67:67:99:1829,200,0
3L	9916486	.	C	G	1589.77	.	AC=2;AF=1.00;AN=2;DP=57;ExcessHet=3.0103;FS=0.000;MLEAC=2;MLEAF=1.00;MQ=43.32;QD=27.89;SOR=0.800	GT:AD:DP:GQ:PL	1/1:0,57:57:99:1618,171,0
3L	9916565	.	C	CG	2575.73	.	AC=2;AF=1.00;AN=2;DP=58;ExcessHet=3.0103;FS=0.000;MLEAC=2;MLEAF=1.00;MQ=43.42;QD=27.74;SOR=0.728	GT:AD:DP:GQ:PL	1/1:0,57:57:99:2613,181,0
3L	9916566	.	T	TACA	2575.73	.	AC=2;AF=1.00;AN=2;DP=58;ExcessHet=3.0103;FS=0.000;MLEAC=2;MLEAF=1.00;MQ=43.42;QD=24.19;SOR=0.693	GT:AD:DP:GQ:PL	1/1:0,58:58:99:2613,180,0
3L	9916658	.	TTGTGTGTG	T	1872.73	.	AC=2;AF=1.00;AN=2;DP=50;ExcessHet=3.0103;FS=0.000;MLEAC=2;MLEAF=1.00;MQ=42.15;QD=30.67;SOR=0.941	GT:AD:DP:GQ:PL	1/1:0,43:43:99:1910,130,0
3L	9916766	.	C	T	1371.77	.	AC=2;AF=1.00;AN=2;DP=52;ExcessHet=3.0103;FS=0.000;MLEAC=2;MLEAF=1.00;MQ=42.61;QD=26.90;SOR=1.201	GT:AD:DP:GQ:PL	1/1:0,51:51:99:1400,152,0
3L	9916845	.	A	AT	2056.73	.	AC=2;AF=1.00;AN=2;DP=46;ExcessHet=3.0103;FS=0.000;MLEAC=2;MLEAF=1.00;MQ=43.96;QD=26.68;SOR=1.085	GT:AD:DP:GQ:PL	1/1:0,46:46:99:2094,141,0
3L	9916850	.	A	T	2155.77	.	AC=2;AF=1.00;AN=2;DP=48;ExcessHet=3.0103;FS=0.000;MLEAC=2;MLEAF=1.00;MQ=43.96;QD=29.80;SOR=1.067	GT:AD:DP:GQ:PL	1/1:0,48:48:99:2184,147,0
3L	9916867	.	GTATA	G	2212.73	.	AC=2;AF=1.00;AN=2;DP=50;ExcessHet=3.0103;FS=0.000;MLEAC=2;MLEAF=1.00;MQ=43.96;QD=33.12;SOR=0.859	GT:AD:DP:GQ:PL	1/1:0,50:50:99:2250,151,0
3L	9916872	.	T	TGC	2212.73	.	AC=2;AF=1.00;AN=2;DP=50;ExcessHet=3.0103;FS=0.000;MLEAC=2;MLEAF=1.00;MQ=43.96;QD=33.61;SOR=0.859	GT:AD:DP:GQ:PL	1/1:0,50:50:99:2250,151,0
3L	9917503	.	A	G	1908.77	.	AC=2;AF=1.00;AN=2;DP=70;ExcessHet=3.0103;FS=0.000;MLEAC=2;MLEAF=1.00;MQ=43.97;QD=27.27;SOR=0.941	GT:AD:DP:GQ:PL	1/1:0,70:70:99:1937,210,0
3L	9918539	.	T	C	1726.77	.	AC=2;AF=1.00;AN=2;DP=64;ExcessHet=3.0103;FS=0.000;MLEAC=2;MLEAF=1.00;MQ=44.00;QD=27.85;SOR=0.976	GT:AD:DP:GQ:PL	1/1:0,62:62:99:1755,185,0
3L	9919192	.	G	T	2122.77	.	AC=2;AF=1.00;AN=2;DP=75;ExcessHet=3.0103;FS=0.000;MLEAC=2;MLEAF=1.00;MQ=43.97;QD=28.30;SOR=0.832	GT:AD:DP:GQ:PL	1/1:0,75:75:99:2151,225,0
3L	9919228	.	A	T	2042.77	.	AC=2;AF=1.00;AN=2;DP=73;ExcessHet=3.0103;FS=0.000;MLEAC=2;MLEAF=1.00;MQ=44.00;QD=28.37;SOR=1.073	GT:AD:DP:GQ:PL	1/1:0,72:72:99:2071,216,0
3L	9919268	.	T	C	1978.77	.	AC=2;AF=1.00;AN=2;DP=71;ExcessHet=3.0103;FS=0.000;MLEAC=2;MLEAF=1.00;MQ=44.00;QD=27.87;SOR=1.195	GT:AD:DP:GQ:PL	1/1:0,71:71:99:2007,213,0
3L	9919378	.	GAAAAAA	G	2288.73	.	AC=2;AF=1.00;AN=2;DP=53;ExcessHet=3.0103;FS=0.000;MLEAC=2;MLEAF=1.00;MQ=44.00;QD=31.24;SOR=0.853	GT:AD:DP:GQ:PL	1/1:0,52:52:99:2326,157,0
3L	9919385	.	A	ACT	2288.73	.	AC=2;AF=1.00;AN=2;DP=52;ExcessHet=3.0103;FS=0.000;MLEAC=2;MLEAF=1.00;MQ=44.00;QD=29.03;SOR=0.853	GT:AD:DP:GQ:PL	1/1:0,52:52:99:2326,157,0
3L	9919503	.	T	TA	2263.73	.	AC=2;AF=1.00;AN=2;DP=66;ExcessHet=3.0103;FS=0.000;MLEAC=2;MLEAF=1.00;MQ=43.94;QD=34.30;SOR=0.886	GT:AD:DP:GQ:PL	1/1:0,66:66:99:2301,199,0
3L	9919730	.	A	T	1214.77	.	AC=2;AF=1.00;AN=2;DP=48;ExcessHet=3.0103;FS=0.000;MLEAC=2;MLEAF=1.00;MQ=44.00;QD=25.85;SOR=0.735	GT:AD:DP:GQ:PL	1/1:0,47:47:99:1243,139,0
3L	9919858	.	CAA	C	1830.73	.	AC=2;AF=1.00;AN=2;DP=57;ExcessHet=3.0103;FS=0.000;MLEAC=1;MLEAF=0.500;MQ=43.81;QD=30.71;SOR=1.151	GT:AD:DP:GQ:PL	1/1:0,49:49:99:1857,144,0
3L	9919874	.	CA	C	2084.73	.	AC=2;AF=1.00;AN=2;DP=55;ExcessHet=3.0103;FS=0.000;MLEAC=2;MLEAF=1.00;MQ=43.74;QD=25.74;SOR=1.061	GT:AD:DP:GQ:PL	1/1:0,55:55:99:2122,165,0
3L	9919907	.	T	G	1349.77	.	AC=2;AF=1.00;AN=2;DP=50;ExcessHet=3.0103;FS=0.000;MLEAC=2;MLEAF=1.00;MQ=43.53;QD=27.55;SOR=0.733	GT:AD:DP:GQ:PL	1/1:0,49:49:99:1378,146,0
3L	9919936	.	G	C	1389.77	.	AC=2;AF=1.00;AN=2;DP=52;ExcessHet=3.0103;FS=0.000;MLEAC=2;MLEAF=1.00;MQ=43.58;QD=27.25;SOR=0.732	GT:AD:DP:GQ:PL	1/1:0,51:51:99:1418,152,0
3L	9920214	.	T	A	1245.77	.	AC=2;AF=1.00;AN=2;DP=46;ExcessHet=3.0103;FS=0.000;MLEAC=2;MLEAF=1.00;MQ=43.85;QD=27.08;SOR=1.765	GT:AD:DP:GQ:PL	1/1:0,46:46:99:1274,137,0
3L	9920428	.	A	G	1875.77	.	AC=2;AF=1.00;AN=2;DP=71;ExcessHet=3.0103;FS=0.000;MLEAC=2;MLEAF=1.00;MQ=42.44;QD=27.19;SOR=1.211	GT:AD:DP:GQ:PL	1/1:0,69:69:99:1904,206,0
3L	9920463	.	T	C	1879.77	.	AC=2;AF=1.00;AN=2;DP=69;ExcessHet=3.0103;FS=0.000;MLEAC=2;MLEAF=1.00;MQ=42.33;QD=27.64;SOR=1.098	GT:AD:DP:GQ:PL	1/1:0,68:68:99:1908,204,0
3L	9920518	.	G	T	3103.77	.	AC=2;AF=1.00;AN=2;DP=70;ExcessHet=3.0103;FS=0.000;MLEAC=2;MLEAF=1.00;MQ=42.39;QD=30.78;SOR=0.693	GT:AD:DP:GQ:PL	1/1:0,70:70:99:3132,217,0
3L	9920522	.	A	G	3142.77	.	AC=2;AF=1.00;AN=2;DP=71;ExcessHet=3.0103;FS=0.000;MLEAC=2;MLEAF=1.00;MQ=42.41;QD=33.42;SOR=0.840	GT:AD:DP:GQ:PL	1/1:0,71:71:99:3171,220,0
3L	9920547	.	T	C	1862.77	.	AC=2;AF=1.00;AN=2;DP=68;ExcessHet=3.0103;FS=0.000;MLEAC=2;MLEAF=1.00;MQ=42.97;QD=27.39;SOR=1.352	GT:AD:DP:GQ:PL	1/1:0,68:68:99:1891,203,0
3L	9920592	.	CT	C	1683.73	.	AC=2;AF=1.00;AN=2;DP=59;ExcessHet=3.0103;FS=0.000;MLEAC=2;MLEAF=1.00;MQ=43.08;QD=29.03;SOR=1.493	GT:AD:DP:GQ:PL	1/1:0,58:58:99:1721,174,0
3L	9920643	.	A	G	2707.77	.	AC=2;AF=1.00;AN=2;DP=61;ExcessHet=3.0103;FS=0.000;MLEAC=2;MLEAF=1.00;MQ=40.58;QD=26.37;SOR=1.107	GT:AD:DP:GQ:PL	1/1:0,61:61:99:2736,184,0
3L	9920649	.	C	A	2671.77	.	AC=2;AF=1.00;AN=2;DP=60;ExcessHet=3.0103;FS=0.000;MLEAC=2;MLEAF=1.00;MQ=40.52;QD=28.92;SOR=1.071	GT:AD:DP:GQ:PL	1/1:0,60:60:99:2700,181,0
3L	9920650	.	A	T	2671.77	.	AC=2;AF=1.00;AN=2;DP=59;ExcessHet=3.0103;FS=0.000;MLEAC=2;MLEAF=1.00;MQ=40.46;QD=31.37;SOR=1.123	GT:AD:DP:GQ:PL	1/1:0,59:59:99:2700,181,0
3L	9920654	.	A	C	2581.77	.	AC=2;AF=1.00;AN=2;DP=56;ExcessHet=3.0103;FS=0.000;MLEAC=2;MLEAF=1.00;MQ=40.21;QD=30.09;SOR=1.101	GT:AD:DP:GQ:PL	1/1:0,56:56:99:2610,175,0
3L	9920659	.	G	T	2446.77	.	AC=2;AF=1.00;AN=2;DP=54;ExcessHet=3.0103;FS=0.000;MLEAC=2;MLEAF=1.00;MQ=40.10;QD=34.65;SOR=1.118	GT:AD:DP:GQ:PL	1/1:0,54:54:99:2475,166,0
3L	9920663	.	T	A	2401.77	.	AC=2;AF=1.00;AN=2;DP=54;ExcessHet=3.0103;FS=0.000;MLEAC=2;MLEAF=1.00;MQ=40.10;QD=29.37;SOR=1.118	GT:AD:DP:GQ:PL	1/1:0,54:54:99:2430,163,0
3L	9920677	.	C	T	1474.77	.	AC=2;AF=1.00;AN=2;DP=55;ExcessHet=3.0103;FS=0.000;MLEAC=2;MLEAF=1.00;MQ=39.69;QD=26.81;SOR=0.970	GT:AD:DP:GQ:PL	1/1:0,55:55:99:1503,164,0
3L	9920690	.	T	TTGAATAATATATATAAAAACTAA	2931.73	.	AC=2;AF=1.00;AN=2;DP=58;ExcessHet=3.0103;FS=0.000;MLEAC=2;MLEAF=1.00;MQ=39.63;QD=29.52;SOR=0.804	GT:AD:DP:GQ:PL	1/1:0,55:55:99:2969,198,0
3L	9920699	.	A	C	2397.77	.	AC=2;AF=1.00;AN=2;DP=56;ExcessHet=3.0103;FS=0.000;MLEAC=2;MLEAF=1.00;MQ=39.28;QD=32.41;SOR=0.922	GT:AD:DP:GQ:PL	1/1:0,56:56:99:2426,168,0
3L	9920733	.	A	AATTTACAG	2479.73	.	AC=2;AF=1.00;AN=2;DP=59;ExcessHet=3.0103;FS=0.000;MLEAC=2;MLEAF=1.00;MQ=39.85;QD=29.67;SOR=0.804	GT:AD:DP:GQ:PL	1/1:0,55:55:99:2517,171,0
3L	9920742	.	A	T	2266.77	.	AC=2;AF=1.00;AN=2;DP=50;ExcessHet=3.0103;FS=0.000;MLEAC=2;MLEAF=1.00;MQ=41.07;QD=28.33;SOR=0.909	GT:AD:DP:GQ:PL	1/1:0,49:49:99:2295,154,0
3L	9920746	.	G	A	2176.77	.	AC=2;AF=1.00;AN=2;DP=49;ExcessHet=3.0103;FS=0.000;MLEAC=2;MLEAF=1.00;MQ=41.17;QD=32.73;SOR=0.866	GT:AD:DP:GQ:PL	1/1:0,48:48:99:2205,147,0
3L	9920757	.	T	A	1316.77	.	AC=2;AF=1.00;AN=2;DP=50;ExcessHet=3.0103;FS=0.000;MLEAC=2;MLEAF=1.00;MQ=41.22;QD=26.87;SOR=0.909	GT:AD:DP:GQ:PL	1/1:0,49:49:99:1345,147,0
3L	9920790	.	G	GT	1302.73	.	AC=2;AF=1.00;AN=2;DP=59;ExcessHet=3.0103;FS=0.000;MLEAC=2;MLEAF=1.00;MQ=41.74;QD=22.85;SOR=1.047	GT:AD:DP:GQ:PL	1/1:0,57:57:99:1340,173,0
3L	9920927	.	A	T	2001.77	.	AC=2;AF=1.00;AN=2;DP=73;ExcessHet=3.0103;FS=0.000;MLEAC=2;MLEAF=1.00;MQ=43.18;QD=27.42;SOR=0.963	GT:AD:DP:GQ:PL	1/1:0,73:73:99:2030,219,0
3L	9921022	.	C	T	1909.77	.	AC=2;AF=1.00;AN=2;BaseQRankSum=-1.747;ClippingRankSum=0.000;DP=74;ExcessHet=3.0103;FS=3.779;MLEAC=2;MLEAF=1.00;MQ=43.49;MQRankSum=-0.402;QD=25.81;ReadPosRankSum=2.541;SOR=0.817	GT:AD:DP:GQ:PL	1/1:1,73:74:99:1938,185,0
3L	9921070	.	T	C	1758.77	.	AC=2;AF=1.00;AN=2;BaseQRankSum=0.543;ClippingRankSum=0.000;DP=70;ExcessHet=3.0103;FS=3.827;MLEAC=2;MLEAF=1.00;MQ=43.59;MQRankSum=-0.391;QD=25.13;ReadPosRankSum=-0.569;SOR=0.853	GT:AD:DP:GQ:PL	1/1:1,69:70:99:1787,180,0
3L	9921482	.	T	G	2556.77	.	AC=2;AF=1.00;AN=2;DP=60;ExcessHet=3.0103;FS=0.000;MLEAC=2;MLEAF=1.00;MQ=43.24;QD=36.29;SOR=0.986	GT:AD:DP:GQ:PL	1/1:0,60:60:99:2585,184,0
3L	9921491	.	TGAGA	T	1112.82	.	AC=2;AF=1.00;AN=2;BaseQRankSum=-0.914;ClippingRankSum=0.000;DP=55;ExcessHet=3.0103;FS=0.000;MLEAC=2;MLEAF=1.00;MQ=42.85;MQRankSum=-0.600;QD=25.88;ReadPosRankSum=2.218;SOR=0.674	GT:AD:DP:GQ:PL	1/1:3,40:43:17:1150,17,0
3L	9921695	.	A	G	1903.77	.	AC=2;AF=1.00;AN=2;DP=71;ExcessHet=3.0103;FS=0.000;MLEAC=2;MLEAF=1.00;MQ=44.00;QD=26.81;SOR=1.117	GT:AD:DP:GQ:PL	1/1:0,71:71:99:1932,212,0
3L	9921723	.	T	A	2002.77	.	AC=2;AF=1.00;AN=2;DP=70;ExcessHet=3.0103;FS=0.000;MLEAC=2;MLEAF=1.00;MQ=43.97;QD=28.61;SOR=0.941	GT:AD:DP:GQ:PL	1/1:0,70:70:99:2031,210,0
3L	9921750	.	G	C	1942.77	.	AC=2;AF=1.00;AN=2;DP=72;ExcessHet=3.0103;FS=0.000;MLEAC=2;MLEAF=1.00;MQ=43.95;QD=26.98;SOR=0.749	GT:AD:DP:GQ:PL	1/1:0,72:72:99:1971,214,0
3L	9921833	.	C	A	3414.77	.	AC=2;AF=1.00;AN=2;DP=77;ExcessHet=3.0103;FS=0.000;MLEAC=2;MLEAF=1.00;MQ=43.97;QD=28.64;SOR=0.948	GT:AD:DP:GQ:PL	1/1:0,77:77:99:3443,238,0
3L	9921847	.	A	G	3511.77	.	AC=2;AF=1.00;AN=2;DP=78;ExcessHet=3.0103;FS=0.000;MLEAC=2;MLEAF=1.00;MQ=43.97;QD=31.76;SOR=0.855	GT:AD:DP:GQ:PL	1/1:0,78:78:99:3540,238,0
3L	9921849	.	G	A	3609.77	.	AC=2;AF=1.00;AN=2;DP=78;ExcessHet=3.0103;FS=0.000;MLEAC=2;MLEAF=1.00;MQ=43.97;QD=28.07;SOR=0.855	GT:AD:DP:GQ:PL	1/1:0,78:78:99:3638,244,0
3L	9921856	.	T	G	3798.77	.	AC=2;AF=1.00;AN=2;DP=84;ExcessHet=3.0103;FS=0.000;MLEAC=2;MLEAF=1.00;MQ=43.98;QD=25.94;SOR=0.791	GT:AD:DP:GQ:PL	1/1:0,84:84:99:3827,259,0
3L	9921871	.	A	G	3607.77	.	AC=2;AF=1.00;AN=2;DP=82;ExcessHet=3.0103;FS=0.000;MLEAC=2;MLEAF=1.00;MQ=44.00;QD=28.24;SOR=0.793	GT:AD:DP:GQ:PL	1/1:0,82:82:99:3636,250,0
3L	9922109	.	A	G	1585.77	.	AC=2;AF=1.00;AN=2;DP=61;ExcessHet=3.0103;FS=0.000;MLEAC=2;MLEAF=1.00;MQ=44.00;QD=26.43;SOR=1.460	GT:AD:DP:GQ:PL	1/1:0,60:60:99:1614,179,0
3L	9922333	.	A	T	3043.77	.	AC=2;AF=1.00;AN=2;DP=74;ExcessHet=3.0103;FS=0.000;MLEAC=2;MLEAF=1.00;MQ=44.00;QD=28.07;SOR=0.720	GT:AD:DP:GQ:PL	1/1:0,73:73:99:3072,220,0
3L	9922356	.	T	G	3087.77	.	AC=2;AF=1.00;AN=2;DP=72;ExcessHet=3.0103;FS=0.000;MLEAC=2;MLEAF=1.00;MQ=44.00;QD=26.00;SOR=0.840	GT:AD:DP:GQ:PL	1/1:0,71:71:99:3116,226,0
3L	9922493	.	CAA	C	3286.73	.	AC=2;AF=1.00;AN=2;DP=78;ExcessHet=3.0103;FS=0.000;MLEAC=2;MLEAF=1.00;MQ=44.00;QD=32.07;SOR=1.402	GT:AD:DP:GQ:PL	1/1:0,75:75:99:3324,226,0
3L	9922506	.	G	A	3356.77	.	AC=2;AF=1.00;AN=2;DP=76;ExcessHet=3.0103;FS=0.000;MLEAC=2;MLEAF=1.00;MQ=44.00;QD=30.16;SOR=1.270	GT:AD:DP:GQ:PL	1/1:0,76:76:99:3385,232,0
3L	9922583	.	A	T	3355.77	.	AC=2;AF=1.00;AN=2;DP=76;ExcessHet=3.0103;FS=0.000;MLEAC=2;MLEAF=1.00;MQ=44.00;QD=31.79;SOR=1.051	GT:AD:DP:GQ:PL	1/1:0,76:76:99:3384,235,0
3L	9922594	.	G	C	3447.77	.	AC=2;AF=1.00;AN=2;DP=81;ExcessHet=3.0103;FS=0.000;MLEAC=2;MLEAF=1.00;MQ=44.00;QD=30.88;SOR=1.124	GT:AD:DP:GQ:PL	1/1:0,81:81:99:3476,244,0
3L	9922744	.	T	A	1844.77	.	AC=2;AF=1.00;AN=2;DP=68;ExcessHet=3.0103;FS=0.000;MLEAC=2;MLEAF=1.00;MQ=43.89;QD=27.53;SOR=1.230	GT:AD:DP:GQ:PL	1/1:0,67:67:99:1873,200,0
3L	9922845	.	A	G	1458.77	.	AC=2;AF=1.00;AN=2;DP=57;ExcessHet=3.0103;FS=0.000;MLEAC=2;MLEAF=1.00;MQ=43.91;QD=26.52;SOR=0.884	GT:AD:DP:GQ:PL	1/1:0,55:55:99:1487,164,0
3L	9923024	.	C	G	1038.77	.	AC=2;AF=1.00;AN=2;DP=44;ExcessHet=3.0103;FS=0.000;MLEAC=2;MLEAF=1.00;MQ=44.00;QD=24.16;SOR=1.609	GT:AD:DP:GQ:PL	1/1:0,43:43:99:1067,126,0
3L	9923192	.	T	C	1666.77	.	AC=2;AF=1.00;AN=2;DP=66;ExcessHet=3.0103;FS=0.000;MLEAC=2;MLEAF=1.00;MQ=43.97;QD=26.04;SOR=0.822	GT:AD:DP:GQ:PL	1/1:0,64:64:99:1695,190,0
3L	9923205	.	C	T	1773.77	.	AC=2;AF=1.00;AN=2;DP=65;ExcessHet=3.0103;FS=0.000;MLEAC=2;MLEAF=1.00;MQ=43.94;QD=27.29;SOR=0.723	GT:AD:DP:GQ:PL	1/1:0,65:65:99:1802,194,0
3L	9923207	.	A	ATT	1788.73	.	AC=2;AF=1.00;AN=2;BaseQRankSum=0.099;ClippingRankSum=0.000;DP=65;ExcessHet=3.0103;FS=3.168;MLEAC=2;MLEAF=1.00;MQ=43.94;MQRankSum=-0.096;QD=28.39;ReadPosRankSum=0.990;SOR=0.395	GT:AD:DP:GQ:PL	1/1:1,62:63:99:1826,157,0
3L	9923219	.	G	T	1744.77	.	AC=2;AF=1.00;AN=2;DP=64;ExcessHet=3.0103;FS=0.000;MLEAC=2;MLEAF=1.00;MQ=43.94;QD=27.26;SOR=0.693	GT:AD:DP:GQ:PL	1/1:0,64:64:99:1773,191,0
3L	9923651	.	C	CT	699.77	.	AC=2;AF=1.00;AN=2;BaseQRankSum=-0.472;ClippingRankSum=0.000;DP=54;ExcessHet=3.0103;FS=11.437;MLEAC=2;MLEAF=1.00;MQ=44.00;MQRankSum=0.000;QD=14.28;ReadPosRankSum=1.249;SOR=0.037	GT:AD:DP:GQ:PL	1/1:7,42:49:20:737,20,0
3L	9924094	.	AGTAAAAGCG	A	3189.73	.	AC=2;AF=1.00;AN=2;DP=89;ExcessHet=3.0103;FS=0.000;MLEAC=2;MLEAF=1.00;MQ=42.79;QD=31.04;SOR=1.002	GT:AD:DP:GQ:PL	1/1:0,72:72:99:3227,219,0
3L	9924302	.	C	CG	1570.73	.	AC=2;AF=1.00;AN=2;DP=54;ExcessHet=3.0103;FS=0.000;MLEAC=2;MLEAF=1.00;MQ=43.85;QD=29.64;SOR=1.654	GT:AD:DP:GQ:PL	1/1:0,53:53:99:1608,162,0
3L	9924333	.	T	C	1676.77	.	AC=2;AF=1.00;AN=2;DP=62;ExcessHet=3.0103;FS=0.000;MLEAC=2;MLEAF=1.00;MQ=43.59;QD=27.04;SOR=1.647	GT:AD:DP:GQ:PL	1/1:0,62:62:99:1705,185,0
3L	9924410	.	C	A	1389.77	.	AC=2;AF=1.00;AN=2;DP=51;ExcessHet=3.0103;FS=0.000;MLEAC=2;MLEAF=1.00;MQ=43.16;QD=27.80;SOR=1.519	GT:AD:DP:GQ:PL	1/1:0,50:50:99:1418,150,0
3L	9924468	.	T	A	1608.77	.	AC=2;AF=1.00;AN=2;DP=58;ExcessHet=3.0103;FS=0.000;MLEAC=2;MLEAF=1.00;MQ=43.08;QD=27.74;SOR=0.762	GT:AD:DP:GQ:PL	1/1:0,58:58:99:1637,174,0
3L	9924717	.	C	G	1809.77	.	AC=2;AF=1.00;AN=2;DP=64;ExcessHet=3.0103;FS=0.000;MLEAC=2;MLEAF=1.00;MQ=44.00;QD=28.28;SOR=0.892	GT:AD:DP:GQ:PL	1/1:0,64:64:99:1838,192,0
3L	9924815	.	C	A	2056.77	.	AC=2;AF=1.00;AN=2;DP=73;ExcessHet=3.0103;FS=0.000;MLEAC=2;MLEAF=1.00;MQ=44.00;QD=28.17;SOR=1.179	GT:AD:DP:GQ:PL	1/1:0,73:73:99:2085,218,0
3L	9925038	.	G	C	3858.77	.	AC=2;AF=1.00;AN=2;DP=87;ExcessHet=3.0103;FS=0.000;MLEAC=2;MLEAF=1.00;MQ=44.11;QD=23.31;SOR=0.863	GT:AD:DP:GQ:PL	1/1:0,87:87:99:3887,268,0
3L	9925045	.	TG	T	3902.73	.	AC=2;AF=1.00;AN=2;DP=90;ExcessHet=3.0103;FS=0.000;MLEAC=2;MLEAF=1.00;MQ=44.10;QD=29.97;SOR=0.832	GT:AD:DP:GQ:PL	1/1:0,90:90:99:3940,273,0
3L	9925151	.	T	A	2047.77	.	AC=2;AF=1.00;AN=2;DP=74;ExcessHet=3.0103;FS=0.000;MLEAC=2;MLEAF=1.00;MQ=44.00;QD=27.67;SOR=0.804	GT:AD:DP:GQ:PL	1/1:0,74:74:99:2076,222,0
3L	9925164	.	C	T	3349.77	.	AC=2;AF=1.00;AN=2;DP=77;ExcessHet=3.0103;FS=0.000;MLEAC=2;MLEAF=1.00;MQ=43.96;QD=26.19;SOR=0.984	GT:AD:DP:GQ:PL	1/1:0,76:76:99:3378,229,0
3L	9925169	.	G	T	3456.77	.	AC=2;AF=1.00;AN=2;DP=78;ExcessHet=3.0103;FS=0.000;MLEAC=2;MLEAF=1.00;MQ=43.96;QD=29.78;SOR=0.976	GT:AD:DP:GQ:PL	1/1:0,78:78:99:3485,238,0
3L	9925184	.	G	A	1971.77	.	AC=2;AF=1.00;AN=2;DP=73;ExcessHet=3.0103;FS=0.000;MLEAC=2;MLEAF=1.00;MQ=44.26;QD=27.01;SOR=0.776	GT:AD:DP:GQ:PL	1/1:0,73:73:99:2000,218,0
3L	9925213	.	A	C	2260.77	.	AC=2;AF=1.00;AN=2;DP=80;ExcessHet=3.0103;FS=0.000;MLEAC=2;MLEAF=1.00;MQ=43.91;QD=28.26;SOR=0.693	GT:AD:DP:GQ:PL	1/1:0,80:80:99:2289,240,0
3L	9925264	.	T	G	2443.77	.	AC=2;AF=1.00;AN=2;DP=87;ExcessHet=3.0103;FS=0.000;MLEAC=2;MLEAF=1.00;MQ=43.82;QD=28.09;SOR=0.716	GT:AD:DP:GQ:PL	1/1:0,87:87:99:2472,261,0
3L	9925317	.	T	TTG	3180.73	.	AC=2;AF=1.00;AN=2;DP=83;ExcessHet=3.0103;FS=0.000;MLEAC=2;MLEAF=1.00;MQ=44.16;QD=31.16;SOR=1.165	GT:AD:DP:GQ:PL	1/1:0,80:80:99:3218,244,0
3L	9925368	.	G	A	2389.77	.	AC=2;AF=1.00;AN=2;DP=81;ExcessHet=3.0103;FS=0.000;MLEAC=2;MLEAF=1.00;MQ=43.89;QD=29.50;SOR=0.934	GT:AD:DP:GQ:PL	1/1:0,81:81:99:2418,243,0
3L	9925781	.	C	T	3705.77	.	AC=2;AF=1.00;AN=2;DP=85;ExcessHet=3.0103;FS=0.000;MLEAC=2;MLEAF=1.00;MQ=43.95;QD=29.92;SOR=0.716	GT:AD:DP:GQ:PL	1/1:0,85:85:99:3734,256,0
3L	9925784	.	T	C	3746.77	.	AC=2;AF=1.00;AN=2;DP=83;ExcessHet=3.0103;FS=0.000;MLEAC=2;MLEAF=1.00;MQ=43.95;QD=29.37;SOR=0.717	GT:AD:DP:GQ:PL	1/1:0,83:83:99:3775,259,0
3L	9925876	.	AG	A	1525.73	.	AC=2;AF=1.00;AN=2;DP=68;ExcessHet=3.0103;FS=0.000;MLEAC=2;MLEAF=1.00;MQ=44.06;QD=23.12;SOR=1.473	GT:AD:DP:GQ:PL	1/1:0,66:66:99:1563,197,0
3L	9925935	.	A	C	2680.77	.	AC=2;AF=1.00;AN=2;DP=61;ExcessHet=3.0103;FS=0.000;MLEAC=2;MLEAF=1.00;MQ=44.10;QD=26.06;SOR=1.981	GT:AD:DP:GQ:PL	1/1:0,61:61:99:2709,184,0
3L	9925937	.	G	T	2680.77	.	AC=2;AF=1.00;AN=2;DP=61;ExcessHet=3.0103;FS=0.000;MLEAC=2;MLEAF=1.00;MQ=44.10;QD=27.55;SOR=1.981	GT:AD:DP:GQ:PL	1/1:0,61:61:99:2709,184,0
3L	9926028	.	A	G	1451.77	.	AC=2;AF=1.00;AN=2;DP=52;ExcessHet=3.0103;FS=0.000;MLEAC=2;MLEAF=1.00;MQ=43.96;QD=27.92;SOR=1.358	GT:AD:DP:GQ:PL	1/1:0,52:52:99:1480,156,0
3L	9926051	.	A	G	1437.77	.	AC=2;AF=1.00;AN=2;DP=53;ExcessHet=3.0103;FS=0.000;MLEAC=2;MLEAF=1.00;MQ=43.96;QD=27.13;SOR=0.730	GT:AD:DP:GQ:PL	1/1:0,53:53:99:1466,159,0
3L	9926077	.	A	C	1528.77	.	AC=2;AF=1.00;AN=2;DP=57;ExcessHet=3.0103;FS=0.000;MLEAC=2;MLEAF=1.00;MQ=43.97;QD=27.30;SOR=0.693	GT:AD:DP:GQ:PL	1/1:0,56:56:99:1557,168,0
3L	9926103	.	GC	G	2546.73	.	AC=2;AF=1.00;AN=2;DP=57;ExcessHet=3.0103;FS=0.000;MLEAC=2;MLEAF=1.00;MQ=43.97;QD=27.88;SOR=0.922	GT:AD:DP:GQ:PL	1/1:0,56:56:99:2584,175,0
3L	9926105	.	AC	A	2546.73	.	AC=2;AF=1.00;AN=2;DP=58;ExcessHet=3.0103;FS=0.000;MLEAC=2;MLEAF=1.00;MQ=43.97;QD=32.36;SOR=0.836	GT:AD:DP:GQ:PL	1/1:0,58:58:99:2584,175,0
3L	9926178	.	T	A	1646.77	.	AC=2;AF=1.00;AN=2;DP=59;ExcessHet=3.0103;FS=0.000;MLEAC=2;MLEAF=1.00;MQ=44.00;QD=27.91;SOR=1.421	GT:AD:DP:GQ:PL	1/1:0,59:59:99:1675,177,0
3L	9926215	.	G	A	1979.77	.	AC=2;AF=1.00;AN=2;DP=69;ExcessHet=3.0103;FS=0.000;MLEAC=2;MLEAF=1.00;MQ=44.00;QD=28.69;SOR=1.385	GT:AD:DP:GQ:PL	1/1:0,69:69:99:2008,207,0
3L	9926282	.	A	G	2280.77	.	AC=2;AF=1.00;AN=2;DP=82;ExcessHet=3.0103;FS=0.000;MLEAC=2;MLEAF=1.00;MQ=44.02;QD=27.81;SOR=1.445	GT:AD:DP:GQ:PL	1/1:0,82:82:99:2309,246,0
3L	9926347	.	A	C	4086.77	.	AC=2;AF=1.00;AN=2;DP=90;ExcessHet=3.0103;FS=0.000;MLEAC=2;MLEAF=1.00;MQ=44.47;QD=35.08;SOR=1.166	GT:AD:DP:GQ:PL	1/1:0,90:90:99:4115,277,0
3L	9926348	.	C	A	4086.77	.	AC=2;AF=1.00;AN=2;DP=90;ExcessHet=3.0103;FS=0.000;MLEAC=2;MLEAF=1.00;MQ=44.47;QD=37.87;SOR=1.105	GT:AD:DP:GQ:PL	1/1:0,90:90:99:4115,277,0
3L	9926351	.	G	T	4111.77	.	AC=2;AF=1.00;AN=2;DP=90;ExcessHet=3.0103;FS=0.000;MLEAC=2;MLEAF=1.00;MQ=44.47;QD=34.45;SOR=1.230	GT:AD:DP:GQ:PL	1/1:0,90:90:99:4140,277,0
3L	9926352	.	AC	A	4057.73	.	AC=2;AF=1.00;AN=2;DP=89;ExcessHet=3.0103;FS=0.000;MLEAC=2;MLEAF=1.00;MQ=44.48;QD=33.95;SOR=1.204	GT:AD:DP:GQ:PL	1/1:0,89:89:99:4095,274,0
3L	9926358	.	C	T	4091.77	.	AC=2;AF=1.00;AN=2;DP=90;ExcessHet=3.0103;FS=0.000;MLEAC=2;MLEAF=1.00;MQ=44.47;QD=27.54;SOR=1.166	GT:AD:DP:GQ:PL	1/1:0,90:90:99:4120,277,0
3L	9926362	.	T	C	4074.77	.	AC=2;AF=1.00;AN=2;DP=91;ExcessHet=3.0103;FS=0.000;MLEAC=2;MLEAF=1.00;MQ=44.47;QD=24.25;SOR=1.255	GT:AD:DP:GQ:PL	1/1:0,91:91:99:4103,277,0
3L	9926456	.	T	C	2910.77	.	AC=2;AF=1.00;AN=2;DP=107;ExcessHet=3.0103;FS=0.000;MLEAC=2;MLEAF=1.00;MQ=44.14;QD=27.46;SOR=0.941	GT:AD:DP:GQ:PL	1/1:0,106:106:99:2939,317,0
3L	9926497	.	C	T	2691.77	.	AC=2;AF=1.00;AN=2;DP=99;ExcessHet=3.0103;FS=0.000;MLEAC=2;MLEAF=1.00;MQ=44.00;QD=27.47;SOR=1.014	GT:AD:DP:GQ:PL	1/1:0,98:98:99:2720,294,0
3L	9926579	.	A	C	2330.77	.	AC=2;AF=1.00;AN=2;DP=83;ExcessHet=3.0103;FS=0.000;MLEAC=2;MLEAF=1.00;MQ=43.98;QD=28.08;SOR=1.179	GT:AD:DP:GQ:PL	1/1:0,83:83:99:2359,249,0
3L	9926612	.	T	A	2170.77	.	AC=2;AF=1.00;AN=2;DP=77;ExcessHet=3.0103;FS=0.000;MLEAC=2;MLEAF=1.00;MQ=43.97;QD=28.56;SOR=1.121	GT:AD:DP:GQ:PL	1/1:0,76:76:99:2199,228,0
3L	9926616	.	A	AT	1411.73	.	AC=2;AF=1.00;AN=2;BaseQRankSum=0.840;ClippingRankSum=0.000;DP=78;ExcessHet=3.0103;FS=0.000;MLEAC=2;MLEAF=1.00;MQ=43.95;MQRankSum=-0.251;QD=19.61;ReadPosRankSum=1.320;SOR=0.512	GT:AD:DP:GQ:PL	1/1:3,69:72:99:1449,151,0
3L	9926684	.	T	G	2024.77	.	AC=2;AF=1.00;AN=2;DP=73;ExcessHet=3.0103;FS=0.000;MLEAC=2;MLEAF=1.00;MQ=43.97;QD=27.74;SOR=1.032	GT:AD:DP:GQ:PL	1/1:0,73:73:99:2053,219,0
3L	9926718	.	T	G	1877.77	.	AC=2;AF=1.00;AN=2;DP=67;ExcessHet=3.0103;FS=0.000;MLEAC=2;MLEAF=1.00;MQ=43.97;QD=28.03;SOR=0.990	GT:AD:DP:GQ:PL	1/1:0,67:67:99:1906,201,0
3L	9926747	.	C	T	1970.77	.	AC=2;AF=1.00;AN=2;BaseQRankSum=-1.211;ClippingRankSum=0.000;DP=73;ExcessHet=3.0103;FS=0.000;MLEAC=2;MLEAF=1.00;MQ=43.64;MQRankSum=-0.085;QD=27.37;ReadPosRankSum=1.061;SOR=0.284	GT:AD:DP:GQ:PL	1/1:1,71:72:99:1999,187,0
3L	9927008	.	A	T	3331.77	.	AC=2;AF=1.00;AN=2;DP=75;ExcessHet=3.0103;FS=0.000;MLEAC=2;MLEAF=1.00;MQ=43.81;QD=37.26;SOR=0.832	GT:AD:DP:GQ:PL	1/1:0,75:75:99:3360,226,0
3L	9927010	.	G	A	3331.77	.	AC=2;AF=1.00;AN=2;DP=75;ExcessHet=3.0103;FS=0.000;MLEAC=2;MLEAF=1.00;MQ=43.81;QD=32.73;SOR=0.832	GT:AD:DP:GQ:PL	1/1:0,75:75:99:3360,226,0
3L	9927029	.	T	G	1918.77	.	AC=2;AF=1.00;AN=2;DP=70;ExcessHet=3.0103;FS=0.000;MLEAC=2;MLEAF=1.00;MQ=43.79;QD=27.41;SOR=0.693	GT:AD:DP:GQ:PL	1/1:0,70:70:99:1947,210,0
3L	9927064	.	T	G	1803.77	.	AC=2;AF=1.00;AN=2;DP=65;ExcessHet=3.0103;FS=0.000;MLEAC=2;MLEAF=1.00;MQ=43.89;QD=27.75;SOR=0.787	GT:AD:DP:GQ:PL	1/1:0,65:65:99:1832,195,0
3L	9927200	.	T	C	1576.77	.	AC=2;AF=1.00;AN=2;DP=59;ExcessHet=3.0103;FS=0.000;MLEAC=2;MLEAF=1.00;MQ=43.95;QD=26.72;SOR=0.796	GT:AD:DP:GQ:PL	1/1:0,59:59:99:1605,175,0
3L	9927490	.	A	G	1865.77	.	AC=2;AF=1.00;AN=2;DP=68;ExcessHet=3.0103;FS=0.000;MLEAC=2;MLEAF=1.00;MQ=43.97;QD=27.85;SOR=0.784	GT:AD:DP:GQ:PL	1/1:0,67:67:99:1894,201,0
3L	9927662	.	A	C	1498.77	.	AC=2;AF=1.00;AN=2;DP=57;ExcessHet=3.0103;FS=0.000;MLEAC=2;MLEAF=1.00;MQ=42.98;QD=26.76;SOR=0.693	GT:AD:DP:GQ:PL	1/1:0,56:56:99:1527,167,0
3L	9927690	.	TTG	T	1731.73	.	AC=2;AF=1.00;AN=2;DP=58;ExcessHet=3.0103;FS=0.000;MLEAC=2;MLEAF=1.00;MQ=43.07;QD=32.67;SOR=0.730	GT:AD:DP:GQ:PL	1/1:0,53:53:99:1769,160,0
3L	9927823	.	G	GCCTTTAA	2530.73	.	AC=2;AF=1.00;AN=2;DP=59;ExcessHet=3.0103;FS=0.000;MLEAC=2;MLEAF=1.00;MQ=38.84;QD=28.76;SOR=1.047	GT:AD:DP:GQ:PL	1/1:0,57:57:99:2568,174,0
3L	9927860	.	G	C	2609.77	.	AC=2;AF=1.00;AN=2;DP=58;ExcessHet=3.0103;FS=0.000;MLEAC=2;MLEAF=1.00;MQ=37.61;QD=27.23;SOR=1.278	GT:AD:DP:GQ:PL	1/1:0,58:58:99:2638,178,0
3L	9927864	.	A	ACTTTT	2915.73	.	AC=2;AF=1.00;AN=2;DP=60;ExcessHet=3.0103;FS=0.000;MLEAC=2;MLEAF=1.00;MQ=37.70;QD=30.75;SOR=1.255	GT:AD:DP:GQ:PL	1/1:0,60:60:99:2953,199,0
3L	9927868	.	C	T	2907.77	.	AC=2;AF=1.00;AN=2;DP=64;ExcessHet=3.0103;FS=0.000;MLEAC=2;MLEAF=1.00;MQ=38.42;QD=31.36;SOR=0.892	GT:AD:DP:GQ:PL	1/1:0,64:64:99:2936,199,0
3L	9927947	.	CA	C	2393.73	.	AC=2;AF=1.00;AN=2;DP=59;ExcessHet=3.0103;FS=0.000;MLEAC=2;MLEAF=1.00;MQ=37.22;QD=29.04;SOR=1.118	GT:AD:DP:GQ:PL	1/1:0,54:54:99:2431,162,0
3L	9927957	.	A	T	2770.77	.	AC=2;AF=1.00;AN=2;DP=61;ExcessHet=3.0103;FS=0.000;MLEAC=2;MLEAF=1.00;MQ=36.64;QD=27.96;SOR=1.107	GT:AD:DP:GQ:PL	1/1:0,61:61:99:2799,190,0
3L	9927979	.	C	G	2446.77	.	AC=2;AF=1.00;AN=2;DP=55;ExcessHet=3.0103;FS=0.000;MLEAC=2;MLEAF=1.00;MQ=36.10;QD=31.56;SOR=1.609	GT:AD:DP:GQ:PL	1/1:0,55:55:99:2475,166,0
3L	9927989	.	T	C	2401.77	.	AC=2;AF=1.00;AN=2;DP=54;ExcessHet=3.0103;FS=0.000;MLEAC=2;MLEAF=1.00;MQ=35.98;QD=30.29;SOR=1.567	GT:AD:DP:GQ:PL	1/1:0,54:54:99:2430,163,0
3L	9927995	.	C	CCATAGTGTGTCAGCAATATAAAATAAATTTTTAAATTATTTATCACATATAAAAAAGCAATGAATAACCTTATTAGAACTATTTTAAATTTTTAGTAAAAGTTATTACAAATACACATAAATATTTAAAT	4282.73	.	AC=2;AF=1.00;AN=2;DP=51;ExcessHet=3.0103;FS=0.000;MLEAC=2;MLEAF=1.00;MQ=35.49;QD=30.89;SOR=1.702	GT:AD:DP:GQ:PL	1/1:0,51:51:99:4320,289,0
3L	9928009	.	G	T	2023.77	.	AC=2;AF=1.00;AN=2;DP=45;ExcessHet=3.0103;FS=0.000;MLEAC=2;MLEAF=1.00;MQ=38.46;QD=29.36;SOR=1.414	GT:AD:DP:GQ:PL	1/1:0,45:45:99:2052,138,0
3L	9928032	.	T	C	2041.77	.	AC=2;AF=1.00;AN=2;DP=47;ExcessHet=3.0103;FS=0.000;MLEAC=2;MLEAF=1.00;MQ=40.07;QD=32.06;SOR=1.378	GT:AD:DP:GQ:PL	1/1:0,47:47:99:2070,147,0
3L	9928058	.	C	T	1340.77	.	AC=2;AF=1.00;AN=2;DP=49;ExcessHet=3.0103;FS=0.000;MLEAC=2;MLEAF=1.00;MQ=41.19;QD=27.36;SOR=1.225	GT:AD:DP:GQ:PL	1/1:0,49:49:99:1369,147,0
3L	9928102	.	A	G	1594.77	.	AC=2;AF=1.00;AN=2;DP=59;ExcessHet=3.0103;FS=0.000;MLEAC=2;MLEAF=1.00;MQ=42.42;QD=27.03;SOR=0.871	GT:AD:DP:GQ:PL	1/1:0,59:59:99:1623,176,0
3L	9928137	.	C	T	1820.77	.	AC=2;AF=1.00;AN=2;DP=68;ExcessHet=3.0103;FS=0.000;MLEAC=2;MLEAF=1.00;MQ=42.44;QD=27.18;SOR=1.066	GT:AD:DP:GQ:PL	1/1:0,67:67:99:1849,201,0
3L	9928322	.	A	G	1612.77	.	AC=2;AF=1.00;AN=2;DP=61;ExcessHet=3.0103;FS=0.000;MLEAC=2;MLEAF=1.00;MQ=43.43;QD=26.44;SOR=1.022	GT:AD:DP:GQ:PL	1/1:0,61:61:99:1641,181,0
3L	9928346	.	C	T	1756.77	.	AC=2;AF=1.00;AN=2;DP=64;ExcessHet=3.0103;FS=0.000;MLEAC=2;MLEAF=1.00;MQ=43.46;QD=27.89;SOR=0.859	GT:AD:DP:GQ:PL	1/1:0,63:63:99:1785,189,0
3L	9928560	.	A	T	2093.77	.	AC=2;AF=1.00;AN=2;DP=75;ExcessHet=3.0103;FS=0.000;MLEAC=2;MLEAF=1.00;MQ=44.00;QD=28.29;SOR=0.747	GT:AD:DP:GQ:PL	1/1:0,74:74:99:2122,222,0
3L	9928725	.	T	G	1982.77	.	AC=2;AF=1.00;AN=2;DP=72;ExcessHet=3.0103;FS=0.000;MLEAC=2;MLEAF=1.00;MQ=44.00;QD=27.54;SOR=1.226	GT:AD:DP:GQ:PL	1/1:0,72:72:99:2011,216,0
3L	9928881	.	G	A	1724.77	.	AC=2;AF=1.00;AN=2;DP=63;ExcessHet=3.0103;FS=0.000;MLEAC=2;MLEAF=1.00;MQ=44.00;QD=27.38;SOR=0.933	GT:AD:DP:GQ:PL	1/1:0,63:63:99:1753,189,0
3L	9928907	.	C	T	2388.77	.	AC=2;AF=1.00;AN=2;DP=55;ExcessHet=3.0103;FS=0.000;MLEAC=2;MLEAF=1.00;MQ=44.00;QD=31.32;SOR=0.884	GT:AD:DP:GQ:PL	1/1:0,55:55:99:2417,166,0
3L	9928919	.	A	C	2529.77	.	AC=2;AF=1.00;AN=2;DP=59;ExcessHet=3.0103;FS=0.000;MLEAC=2;MLEAF=1.00;MQ=43.97;QD=29.36;SOR=0.871	GT:AD:DP:GQ:PL	1/1:0,59:59:99:2558,181,0
3L	9929101	.	G	T	1728.77	.	AC=2;AF=1.00;AN=2;DP=61;ExcessHet=3.0103;FS=0.000;MLEAC=2;MLEAF=1.00;MQ=43.94;QD=28.34;SOR=1.197	GT:AD:DP:GQ:PL	1/1:0,61:61:99:1757,183,0
3L	9929363	.	AAAAG	A	683.73	.	AC=2;AF=1.00;AN=2;BaseQRankSum=1.320;ClippingRankSum=0.000;DP=47;ExcessHet=3.0103;FS=2.879;MLEAC=2;MLEAF=1.00;MQ=42.82;MQRankSum=0.613;QD=17.09;ReadPosRankSum=1.087;SOR=1.863	GT:AD:DP:GQ:PL	1/1:2,38:40:76:721,76,0
3L	9929372	.	GAAAAGAAAAGA	G	1868.73	.	AC=2;AF=1.00;AN=2;DP=45;ExcessHet=3.0103;FS=0.000;MLEAC=2;MLEAF=1.00;MQ=42.60;QD=31.38;SOR=1.662	GT:AD:DP:GQ:PL	1/1:0,44:44:99:1906,133,0
3L	9929618	.	T	C	1248.77	.	AC=2;AF=1.00;AN=2;BaseQRankSum=-1.449;ClippingRankSum=0.000;DP=48;ExcessHet=3.0103;FS=0.000;MLEAC=2;MLEAF=1.00;MQ=42.43;MQRankSum=-0.617;QD=26.02;ReadPosRankSum=0.944;SOR=0.320	GT:AD:DP:GQ:PL	1/1:1,47:48:99:1277,114,0
3L	9929655	.	G	A	660.77	.	AC=2;AF=1.00;AN=2;DP=27;ExcessHet=3.0103;FS=0.000;MLEAC=2;MLEAF=1.00;MQ=42.24;QD=24.47;SOR=0.922	GT:AD:DP:GQ:PL	1/1:0,27:27:80:689,80,0
3L	9929664	.	AT	A	519.73	.	AC=2;AF=1.00;AN=2;DP=25;ExcessHet=3.0103;FS=0.000;MLEAC=2;MLEAF=1.00;MQ=42.40;QD=21.66;SOR=0.859	GT:AD:DP:GQ:PL	1/1:0,24:24:72:557,72,0
3L	9929709	.	C	G	231.78	.	AC=2;AF=1.00;AN=2;DP=9;ExcessHet=3.0103;FS=0.000;MLEAC=2;MLEAF=1.00;MQ=43.78;QD=25.75;SOR=0.892	GT:AD:DP:GQ:PL	1/1:0,9:9:27:260,27,0
3L	9938494	.	C	T	1209.77	.	AC=2;AF=1.00;AN=2;BaseQRankSum=-0.646;ClippingRankSum=0.000;DP=47;ExcessHet=3.0103;FS=5.260;MLEAC=2;MLEAF=1.00;MQ=41.24;MQRankSum=-0.975;QD=25.74;ReadPosRankSum=1.838;SOR=1.816	GT:AD:DP:GQ:PL	1/1:1,46:47:99:1238,112,0
3L	9938545	.	T	A	1925.77	.	AC=2;AF=1.00;AN=2;BaseQRankSum=1.408;ClippingRankSum=0.000;DP=69;ExcessHet=3.0103;FS=3.617;MLEAC=2;MLEAF=1.00;MQ=42.78;MQRankSum=-0.678;QD=27.91;ReadPosRankSum=-0.531;SOR=0.707	GT:AD:DP:GQ:PL	1/1:1,68:69:99:1954,180,0
3L	9938595	.	T	C	2134.77	.	AC=2;AF=1.00;AN=2;BaseQRankSum=0.313;ClippingRankSum=0.000;DP=80;ExcessHet=3.0103;FS=0.000;MLEAC=2;MLEAF=1.00;MQ=42.31;MQRankSum=-0.781;QD=26.68;ReadPosRankSum=-0.067;SOR=0.278	GT:AD:DP:GQ:PL	1/1:1,79:80:99:2163,212,0
3L	9938643	.	A	T	3694.77	.	AC=2;AF=1.00;AN=2;DP=83;ExcessHet=3.0103;FS=0.000;MLEAC=2;MLEAF=1.00;MQ=41.81;QD=27.28;SOR=0.742	GT:AD:DP:GQ:PL	1/1:0,82:82:99:3723,250,0
3L	9938645	.	C	T	3694.77	.	AC=2;AF=1.00;AN=2;DP=83;ExcessHet=3.0103;FS=0.000;MLEAC=2;MLEAF=1.00;MQ=41.77;QD=28.12;SOR=0.793	GT:AD:DP:GQ:PL	1/1:0,82:82:99:3723,250,0
3L	9938667	.	T	A	3256.77	.	AC=2;AF=1.00;AN=2;DP=73;ExcessHet=3.0103;FS=0.000;MLEAC=2;MLEAF=1.00;MQ=41.95;QD=30.83;SOR=0.836	GT:AD:DP:GQ:PL	1/1:0,73:73:99:3285,220,0
3L	9938673	.	C	T	3526.77	.	AC=2;AF=1.00;AN=2;DP=72;ExcessHet=3.0103;FS=0.000;MLEAC=2;MLEAF=1.00;MQ=41.88;QD=30.36;SOR=0.934	GT:AD:DP:GQ:PL	1/1:0,72:72:99:3555,238,0
3L	9938676	.	A	T	3391.77	.	AC=2;AF=1.00;AN=2;DP=73;ExcessHet=3.0103;FS=0.000;MLEAC=2;MLEAF=1.00;MQ=41.83;QD=31.38;SOR=0.836	GT:AD:DP:GQ:PL	1/1:0,73:73:99:3420,229,0
3L	9938677	.	A	G	3301.77	.	AC=2;AF=1.00;AN=2;DP=73;ExcessHet=3.0103;FS=0.000;MLEAC=2;MLEAF=1.00;MQ=41.83;QD=32.55;SOR=0.836	GT:AD:DP:GQ:PL	1/1:0,73:73:99:3330,223,0
3L	9938680	.	AATT	A	3337.73	.	AC=2;AF=1.00;AN=2;DP=73;ExcessHet=3.0103;FS=0.000;MLEAC=2;MLEAF=1.00;MQ=41.83;QD=26.50;SOR=0.836	GT:AD:DP:GQ:PL	1/1:0,73:73:99:3375,226,0
3L	9938692	.	T	A	3485.77	.	AC=2;AF=1.00;AN=2;DP=77;ExcessHet=3.0103;FS=0.000;MLEAC=2;MLEAF=1.00;MQ=42.02;QD=32.01;SOR=0.828	GT:AD:DP:GQ:PL	1/1:0,77:77:99:3514,238,0
3L	9938697	.	A	C	3470.77	.	AC=2;AF=1.00;AN=2;DP=77;ExcessHet=3.0103;FS=0.000;MLEAC=2;MLEAF=1.00;MQ=41.63;QD=30.86;SOR=0.772	GT:AD:DP:GQ:PL	1/1:0,77:77:99:3499,238,0
3L	9938751	.	C	G	2046.77	.	AC=2;AF=1.00;AN=2;DP=74;ExcessHet=3.0103;FS=0.000;MLEAC=2;MLEAF=1.00;MQ=42.39;QD=27.66;SOR=0.693	GT:AD:DP:GQ:PL	1/1:0,74:74:99:2075,222,0
3L	9938781	.	T	A	1970.77	.	AC=2;AF=1.00;AN=2;DP=71;ExcessHet=3.0103;FS=0.000;MLEAC=2;MLEAF=1.00;MQ=42.85;QD=27.76;SOR=0.779	GT:AD:DP:GQ:PL	1/1:0,71:71:99:1999,213,0
3L	9938809	.	T	C	3481.77	.	AC=2;AF=1.00;AN=2;DP=77;ExcessHet=3.0103;FS=0.000;MLEAC=2;MLEAF=1.00;MQ=43.12;QD=35.97;SOR=0.772	GT:AD:DP:GQ:PL	1/1:0,77:77:99:3510,235,0
3L	9938812	.	G	C	3481.77	.	AC=2;AF=1.00;AN=2;DP=78;ExcessHet=3.0103;FS=0.000;MLEAC=2;MLEAF=1.00;MQ=43.13;QD=28.64;SOR=0.744	GT:AD:DP:GQ:PL	1/1:0,78:78:99:3510,235,0
3L	9938821	.	T	C	3661.77	.	AC=2;AF=1.00;AN=2;DP=80;ExcessHet=3.0103;FS=0.000;MLEAC=2;MLEAF=1.00;MQ=43.19;QD=24.30;SOR=0.693	GT:AD:DP:GQ:PL	1/1:0,80:80:99:3690,247,0
3L	9938832	.	C	T	3492.77	.	AC=2;AF=1.00;AN=2;DP=76;ExcessHet=3.0103;FS=0.000;MLEAC=2;MLEAF=1.00;MQ=43.26;QD=27.26;SOR=0.693	GT:AD:DP:GQ:PL	1/1:0,76:76:99:3521,238,0
3L	9938850	.	A	C	2935.77	.	AC=2;AF=1.00;AN=2;DP=68;ExcessHet=3.0103;FS=0.000;MLEAC=2;MLEAF=1.00;MQ=43.28;QD=25.17;SOR=0.880	GT:AD:DP:GQ:PL	1/1:0,68:68:99:2964,207,0
3L	9938929	.	G	T	2988.77	.	AC=2;AF=1.00;AN=2;DP=68;ExcessHet=3.0103;FS=0.000;MLEAC=2;MLEAF=1.00;MQ=43.65;QD=32.51;SOR=0.814	GT:AD:DP:GQ:PL	1/1:0,68:68:99:3017,214,0
3L	9938941	.	C	G	3082.77	.	AC=2;AF=1.00;AN=2;DP=73;ExcessHet=3.0103;FS=0.000;MLEAC=2;MLEAF=1.00;MQ=43.76;QD=29.66;SOR=0.776	GT:AD:DP:GQ:PL	1/1:0,73:73:99:3111,223,0
3L	9939038	.	A	T	2953.77	.	AC=2;AF=1.00;AN=2;DP=70;ExcessHet=3.0103;FS=0.000;MLEAC=2;MLEAF=1.00;MQ=43.83;QD=32.19;SOR=1.244	GT:AD:DP:GQ:PL	1/1:0,70:70:99:2982,217,0
3L	9939062	.	A	G	3206.77	.	AC=2;AF=1.00;AN=2;DP=71;ExcessHet=3.0103;FS=0.000;MLEAC=2;MLEAF=1.00;MQ=43.78;QD=32.50;SOR=0.971	GT:AD:DP:GQ:PL	1/1:0,71:71:99:3235,223,0
3L	9939077	.	T	G	3080.77	.	AC=2;AF=1.00;AN=2;DP=72;ExcessHet=3.0103;FS=0.000;MLEAC=2;MLEAF=1.00;MQ=43.58;QD=25.12;SOR=1.002	GT:AD:DP:GQ:PL	1/1:0,72:72:99:3109,219,0
3L	9939115	.	T	G	3155.77	.	AC=2;AF=1.00;AN=2;DP=74;ExcessHet=3.0103;FS=0.000;MLEAC=2;MLEAF=1.00;MQ=43.56;QD=31.19;SOR=0.693	GT:AD:DP:GQ:PL	1/1:0,74:74:99:3184,228,0
3L	9939140	.	T	A	3151.77	.	AC=2;AF=1.00;AN=2;DP=71;ExcessHet=3.0103;FS=0.000;MLEAC=2;MLEAF=1.00;MQ=43.57;QD=28.68;SOR=0.904	GT:AD:DP:GQ:PL	1/1:0,71:71:99:3180,214,0
3L	9939159	.	T	G	3076.77	.	AC=2;AF=1.00;AN=2;DP=68;ExcessHet=3.0103;FS=0.000;MLEAC=2;MLEAF=1.00;MQ=43.55;QD=23.19;SOR=0.880	GT:AD:DP:GQ:PL	1/1:0,68:68:99:3105,208,0
3L	9939166	.	G	T	3202.77	.	AC=2;AF=1.00;AN=2;DP=70;ExcessHet=3.0103;FS=0.000;MLEAC=2;MLEAF=1.00;MQ=43.57;QD=31.22;SOR=0.811	GT:AD:DP:GQ:PL	1/1:0,70:70:99:3231,217,0
3L	9939167	.	A	G	3157.77	.	AC=2;AF=1.00;AN=2;DP=69;ExcessHet=3.0103;FS=0.000;MLEAC=2;MLEAF=1.00;MQ=43.59;QD=26.79;SOR=0.844	GT:AD:DP:GQ:PL	1/1:0,69:69:99:3186,214,0
3L	9939192	.	CA	C	3307.73	.	AC=2;AF=1.00;AN=2;DP=75;ExcessHet=3.0103;FS=0.000;MLEAC=2;MLEAF=1.00;MQ=43.84;QD=29.45;SOR=0.693	GT:AD:DP:GQ:PL	1/1:0,74:74:99:3345,226,0
3L	9939195	.	T	C	3316.77	.	AC=2;AF=1.00;AN=2;DP=75;ExcessHet=3.0103;FS=0.000;MLEAC=2;MLEAF=1.00;MQ=43.84;QD=31.86;SOR=0.719	GT:AD:DP:GQ:PL	1/1:0,75:75:99:3345,226,0
3L	9939377	.	A	G	1743.77	.	AC=2;AF=1.00;AN=2;DP=66;ExcessHet=3.0103;FS=0.000;MLEAC=2;MLEAF=1.00;MQ=44.00;QD=27.25;SOR=0.693	GT:AD:DP:GQ:PL	1/1:0,64:64:99:1772,190,0
3L	9940122	.	G	A	2049.77	.	AC=2;AF=1.00;AN=2;DP=74;ExcessHet=3.0103;FS=0.000;MLEAC=2;MLEAF=1.00;MQ=43.92;QD=28.47;SOR=0.749	GT:AD:DP:GQ:PL	1/1:0,72:72:99:2078,216,0
3L	9940856	.	ACATAAATGCCAGC	A	3727.73	.	AC=2;AF=1.00;AN=2;DP=89;ExcessHet=3.0103;FS=0.000;MLEAC=2;MLEAF=1.00;MQ=43.98;QD=32.03;SOR=0.791	GT:AD:DP:GQ:PL	1/1:0,84:84:99:3765,254,0
3L	9941373	.	AG	A	2134.73	.	AC=2;AF=1.00;AN=2;DP=68;ExcessHet=3.0103;FS=0.000;MLEAC=2;MLEAF=1.00;MQ=44.00;QD=31.86;SOR=0.723	GT:AD:DP:GQ:PL	1/1:0,67:67:99:2172,202,0
3L	9941410	.	C	T	1641.77	.	AC=2;AF=1.00;AN=2;DP=58;ExcessHet=3.0103;FS=0.000;MLEAC=2;MLEAF=1.00;MQ=43.97;QD=28.31;SOR=0.762	GT:AD:DP:GQ:PL	1/1:0,58:58:99:1670,174,0
3L	9941478	.	T	C	2707.77	.	AC=2;AF=1.00;AN=2;DP=62;ExcessHet=3.0103;FS=0.000;MLEAC=2;MLEAF=1.00;MQ=44.00;QD=27.39;SOR=0.899	GT:AD:DP:GQ:PL	1/1:0,62:62:99:2736,192,0
3L	9941482	.	G	A	2707.77	.	AC=2;AF=1.00;AN=2;DP=61;ExcessHet=3.0103;FS=0.000;MLEAC=2;MLEAF=1.00;MQ=44.00;QD=31.77;SOR=0.793	GT:AD:DP:GQ:PL	1/1:0,61:61:99:2736,192,0
3L	9941667	.	A	C	1943.77	.	AC=2;AF=1.00;AN=2;DP=77;ExcessHet=3.0103;FS=0.000;MLEAC=2;MLEAF=1.00;MQ=43.95;QD=25.92;SOR=0.832	GT:AD:DP:GQ:PL	1/1:0,75:75:99:1972,222,0
3L	9941702	.	A	G	2093.77	.	AC=2;AF=1.00;AN=2;DP=77;ExcessHet=3.0103;FS=0.000;MLEAC=2;MLEAF=1.00;MQ=43.95;QD=27.92;SOR=1.164	GT:AD:DP:GQ:PL	1/1:0,75:75:99:2122,225,0
3L	9941845	.	T	C	3312.77	.	AC=2;AF=1.00;AN=2;DP=74;ExcessHet=3.0103;FS=0.000;MLEAC=2;MLEAF=1.00;MQ=43.97;QD=29.88;SOR=0.804	GT:AD:DP:GQ:PL	1/1:0,74:74:99:3341,226,0
3L	9941847	.	A	T	3312.77	.	AC=2;AF=1.00;AN=2;DP=74;ExcessHet=3.0103;FS=0.000;MLEAC=2;MLEAF=1.00;MQ=43.97;QD=29.95;SOR=0.864	GT:AD:DP:GQ:PL	1/1:0,74:74:99:3341,226,0
3L	9941987	.	C	A	3423.77	.	AC=2;AF=1.00;AN=2;DP=77;ExcessHet=3.0103;FS=0.000;MLEAC=2;MLEAF=1.00;MQ=43.72;QD=28.33;SOR=0.948	GT:AD:DP:GQ:PL	1/1:0,77:77:99:3452,235,0
3L	9941992	.	TCCCTGCA	T	3340.73	.	AC=2;AF=1.00;AN=2;DP=75;ExcessHet=3.0103;FS=0.000;MLEAC=2;MLEAF=1.00;MQ=43.71;QD=30.09;SOR=0.955	GT:AD:DP:GQ:PL	1/1:0,75:75:99:3378,229,0
3L	9942003	.	C	T	3303.77	.	AC=2;AF=1.00;AN=2;DP=72;ExcessHet=3.0103;FS=0.000;MLEAC=2;MLEAF=1.00;MQ=43.52;QD=28.95;SOR=0.869	GT:AD:DP:GQ:PL	1/1:0,72:72:99:3332,226,0
3L	9942126	.	G	C	3065.77	.	AC=2;AF=1.00;AN=2;DP=70;ExcessHet=3.0103;FS=0.000;MLEAC=2;MLEAF=1.00;MQ=43.64;QD=32.04;SOR=0.811	GT:AD:DP:GQ:PL	1/1:0,70:70:99:3094,213,0
3L	9942134	.	C	T	3017.77	.	AC=2;AF=1.00;AN=2;DP=67;ExcessHet=3.0103;FS=0.000;MLEAC=2;MLEAF=1.00;MQ=43.66;QD=27.74;SOR=0.723	GT:AD:DP:GQ:PL	1/1:0,67:67:99:3046,205,0
3L	9942137	.	A	T	2973.77	.	AC=2;AF=1.00;AN=2;DP=66;ExcessHet=3.0103;FS=0.000;MLEAC=2;MLEAF=1.00;MQ=43.65;QD=24.40;SOR=0.754	GT:AD:DP:GQ:PL	1/1:0,66:66:99:3002,202,0
3L	9942204	.	C	A	3479.77	.	AC=2;AF=1.00;AN=2;DP=80;ExcessHet=3.0103;FS=0.000;MLEAC=2;MLEAF=1.00;MQ=43.58;QD=29.50;SOR=0.850	GT:AD:DP:GQ:PL	1/1:0,80:80:99:3508,247,0
3L	9942221	.	G	A	3407.77	.	AC=2;AF=1.00;AN=2;DP=78;ExcessHet=3.0103;FS=0.000;MLEAC=2;MLEAF=1.00;MQ=43.55;QD=28.27;SOR=1.040	GT:AD:DP:GQ:PL	1/1:0,78:78:99:3436,241,0
3L	9942247	.	T	C	3688.77	.	AC=2;AF=1.00;AN=2;DP=83;ExcessHet=3.0103;FS=0.000;MLEAC=2;MLEAF=1.00;MQ=43.50;QD=28.77;SOR=1.112	GT:AD:DP:GQ:PL	1/1:0,83:83:99:3717,250,0
3L	9942248	.	T	C	3688.77	.	AC=2;AF=1.00;AN=2;DP=83;ExcessHet=3.0103;FS=0.000;MLEAC=2;MLEAF=1.00;MQ=43.50;QD=31.04;SOR=1.112	GT:AD:DP:GQ:PL	1/1:0,83:83:99:3717,250,0
3L	9942273	.	A	AAAT	3652.73	.	AC=2;AF=1.00;AN=2;DP=83;ExcessHet=3.0103;FS=0.000;MLEAC=2;MLEAF=1.00;MQ=43.37;QD=29.29;SOR=0.961	GT:AD:DP:GQ:PL	1/1:0,82:82:99:3690,247,0
3L	9942283	.	G	A	3886.77	.	AC=2;AF=1.00;AN=2;DP=85;ExcessHet=3.0103;FS=0.000;MLEAC=2;MLEAF=1.00;MQ=43.38;QD=29.94;SOR=0.922	GT:AD:DP:GQ:PL	1/1:0,85:85:99:3915,262,0
3L	9942291	.	G	A	3989.77	.	AC=2;AF=1.00;AN=2;DP=88;ExcessHet=3.0103;FS=0.000;MLEAC=2;MLEAF=1.00;MQ=43.40;QD=27.34;SOR=0.997	GT:AD:DP:GQ:PL	1/1:0,88:88:99:4018,271,0
3L	9942301	.	T	C	3756.77	.	AC=2;AF=1.00;AN=2;DP=85;ExcessHet=3.0103;FS=0.000;MLEAC=2;MLEAF=1.00;MQ=43.41;QD=33.39;SOR=0.922	GT:AD:DP:GQ:PL	1/1:0,85:85:99:3785,259,0
3L	9942365	.	T	A	2582.77	.	AC=2;AF=1.00;AN=2;DP=93;ExcessHet=3.0103;FS=0.000;MLEAC=2;MLEAF=1.00;MQ=43.69;QD=27.77;SOR=0.804	GT:AD:DP:GQ:PL	1/1:0,93:93:99:2611,279,0
3L	9942408	.	T	G	3734.77	.	AC=2;AF=1.00;AN=2;DP=89;ExcessHet=3.0103;FS=0.000;MLEAC=2;MLEAF=1.00;MQ=43.96;QD=31.21;SOR=0.693	GT:AD:DP:GQ:PL	1/1:0,88:88:99:3763,267,0
3L	9942431	.	A	G	3597.77	.	AC=2;AF=1.00;AN=2;DP=84;ExcessHet=3.0103;FS=0.000;MLEAC=2;MLEAF=1.00;MQ=44.00;QD=31.43;SOR=0.843	GT:AD:DP:GQ:PL	1/1:0,84:84:99:3626,253,0
3L	9942614	.	G	T	2078.77	.	AC=2;AF=1.00;AN=2;DP=77;ExcessHet=3.0103;FS=0.000;MLEAC=2;MLEAF=1.00;MQ=43.97;QD=27.00;SOR=1.012	GT:AD:DP:GQ:PL	1/1:0,77:77:99:2107,230,0
3L	9942694	.	T	C	1776.77	.	AC=2;AF=1.00;AN=2;DP=65;ExcessHet=3.0103;FS=0.000;MLEAC=2;MLEAF=1.00;MQ=44.00;QD=27.33;SOR=0.925	GT:AD:DP:GQ:PL	1/1:0,65:65:99:1805,194,0
3L	9942748	.	T	C	1562.77	.	AC=2;AF=1.00;AN=2;DP=58;ExcessHet=3.0103;FS=0.000;MLEAC=2;MLEAF=1.00;MQ=44.00;QD=26.94;SOR=0.836	GT:AD:DP:GQ:PL	1/1:0,58:58:99:1591,173,0
3L	9942775	.	A	G	1921.77	.	AC=2;AF=1.00;AN=2;DP=68;ExcessHet=3.0103;FS=0.000;MLEAC=2;MLEAF=1.00;MQ=44.00;QD=28.26;SOR=0.752	GT:AD:DP:GQ:PL	1/1:0,68:68:99:1950,204,0
3L	9942849	.	T	C	1695.77	.	AC=2;AF=1.00;AN=2;DP=62;ExcessHet=3.0103;FS=0.000;MLEAC=2;MLEAF=1.00;MQ=44.00;QD=27.35;SOR=1.143	GT:AD:DP:GQ:PL	1/1:0,62:62:99:1724,186,0
3L	9943264	.	C	G	1687.77	.	AC=2;AF=1.00;AN=2;DP=64;ExcessHet=3.0103;FS=0.000;MLEAC=2;MLEAF=1.00;MQ=43.89;QD=26.79;SOR=0.859	GT:AD:DP:GQ:PL	1/1:0,63:63:99:1716,187,0
3L	9943326	.	A	C	1942.77	.	AC=2;AF=1.00;AN=2;DP=69;ExcessHet=3.0103;FS=0.000;MLEAC=2;MLEAF=1.00;MQ=44.00;QD=28.16;SOR=0.722	GT:AD:DP:GQ:PL	1/1:0,69:69:99:1971,207,0
3L	9943368	.	C	T	1850.77	.	AC=2;AF=1.00;AN=2;DP=68;ExcessHet=3.0103;FS=0.000;MLEAC=2;MLEAF=1.00;MQ=44.00;QD=27.62;SOR=1.066	GT:AD:DP:GQ:PL	1/1:0,67:67:99:1879,200,0
3L	9943442	.	T	C	3071.77	.	AC=2;AF=1.00;AN=2;DP=68;ExcessHet=3.0103;FS=0.000;MLEAC=2;MLEAF=1.00;MQ=44.00;QD=31.64;SOR=0.814	GT:AD:DP:GQ:PL	1/1:0,68:68:99:3100,211,0
3L	9943452	.	G	A	3134.77	.	AC=2;AF=1.00;AN=2;DP=73;ExcessHet=3.0103;FS=0.000;MLEAC=2;MLEAF=1.00;MQ=44.00;QD=23.67;SOR=0.836	GT:AD:DP:GQ:PL	1/1:0,73:73:99:3163,219,0
3L	9943515	.	A	C	2065.77	.	AC=2;AF=1.00;AN=2;DP=75;ExcessHet=3.0103;FS=0.000;MLEAC=2;MLEAF=1.00;MQ=44.00;QD=27.54;SOR=0.832	GT:AD:DP:GQ:PL	1/1:0,75:75:99:2094,225,0
3L	9943561	.	TTG	T	3247.73	.	AC=2;AF=1.00;AN=2;DP=75;ExcessHet=3.0103;FS=0.000;MLEAC=2;MLEAF=1.00;MQ=44.00;QD=32.98;SOR=0.776	GT:AD:DP:GQ:PL	1/1:0,73:73:99:3285,220,0
3L	9943566	.	A	C	3294.77	.	AC=2;AF=1.00;AN=2;DP=74;ExcessHet=3.0103;FS=0.000;MLEAC=2;MLEAF=1.00;MQ=44.00;QD=27.43;SOR=0.747	GT:AD:DP:GQ:PL	1/1:0,74:74:99:3323,223,0
3L	9943625	.	A	T	1662.77	.	AC=2;AF=1.00;AN=2;DP=60;ExcessHet=3.0103;FS=0.000;MLEAC=2;MLEAF=1.00;MQ=44.00;QD=27.71;SOR=0.760	GT:AD:DP:GQ:PL	1/1:0,60:60:99:1691,180,0
3L	9943702	.	A	G	1612.77	.	AC=2;AF=1.00;AN=2;DP=60;ExcessHet=3.0103;FS=0.000;MLEAC=2;MLEAF=1.00;MQ=43.93;QD=26.88;SOR=0.831	GT:AD:DP:GQ:PL	1/1:0,60:60:99:1641,179,0
3L	9943760	.	A	G	1724.77	.	AC=2;AF=1.00;AN=2;DP=64;ExcessHet=3.0103;FS=0.000;MLEAC=2;MLEAF=1.00;MQ=43.88;QD=26.95;SOR=0.693	GT:AD:DP:GQ:PL	1/1:0,64:64:99:1753,192,0
3L	9943835	.	A	T	1706.77	.	AC=2;AF=1.00;AN=2;DP=63;ExcessHet=3.0103;FS=0.000;MLEAC=2;MLEAF=1.00;MQ=43.89;QD=27.09;SOR=0.859	GT:AD:DP:GQ:PL	1/1:0,63:63:99:1735,189,0
3L	9943963	.	T	A	1515.77	.	AC=2;AF=1.00;AN=2;DP=56;ExcessHet=3.0103;FS=0.000;MLEAC=2;MLEAF=1.00;MQ=43.44;QD=27.07;SOR=0.841	GT:AD:DP:GQ:PL	1/1:0,56:56:99:1544,168,0
3L	9944086	.	T	G	1661.77	.	AC=2;AF=1.00;AN=2;DP=61;ExcessHet=3.0103;FS=0.000;MLEAC=2;MLEAF=1.00;MQ=43.75;QD=27.24;SOR=0.941	GT:AD:DP:GQ:PL	1/1:0,61:61:99:1690,183,0
3L	9944214	.	T	C	1498.77	.	AC=2;AF=1.00;AN=2;DP=58;ExcessHet=3.0103;FS=0.000;MLEAC=2;MLEAF=1.00;MQ=43.36;QD=25.84;SOR=1.382	GT:AD:DP:GQ:PL	1/1:0,58:58:99:1527,171,0
3L	9944234	.	ATACAGCCACCT	A	2607.73	.	AC=2;AF=1.00;AN=2;DP=59;ExcessHet=3.0103;FS=0.000;MLEAC=2;MLEAF=1.00;MQ=43.34;QD=31.16;SOR=1.421	GT:AD:DP:GQ:PL	1/1:0,59:59:99:2645,178,0
3L	9944405	.	C	CAAGTGGCCGCAATT	2391.73	.	AC=2;AF=1.00;AN=2;DP=53;ExcessHet=3.0103;FS=0.000;MLEAC=2;MLEAF=1.00;MQ=42.94;QD=30.43;SOR=1.244	GT:AD:DP:GQ:PL	1/1:0,52:52:99:2429,162,0
3L	9944449	.	T	TTTTC	1895.73	.	AC=2;AF=1.00;AN=2;DP=46;ExcessHet=3.0103;FS=0.000;MLEAC=2;MLEAF=1.00;MQ=42.22;QD=26.84;SOR=0.874	GT:AD:DP:GQ:PL	1/1:0,46:46:99:1933,138,0
3L	9944464	.	C	T	1267.77	.	AC=2;AF=1.00;AN=2;DP=46;ExcessHet=3.0103;FS=0.000;MLEAC=2;MLEAF=1.00;MQ=42.31;QD=27.56;SOR=1.085	GT:AD:DP:GQ:PL	1/1:0,46:46:99:1296,138,0
3L	9944484	.	T	C	1158.77	.	AC=2;AF=1.00;AN=2;DP=46;ExcessHet=3.0103;FS=0.000;MLEAC=2;MLEAF=1.00;MQ=42.72;QD=25.75;SOR=0.929	GT:AD:DP:GQ:PL	1/1:0,45:45:99:1187,133,0
3L	9944651	.	T	G	1067.77	.	AC=2;AF=1.00;AN=2;DP=41;ExcessHet=3.0103;FS=0.000;MLEAC=2;MLEAF=1.00;MQ=43.26;QD=26.69;SOR=1.609	GT:AD:DP:GQ:PL	1/1:0,40:40:99:1096,119,0
3L	9944749	.	C	CGGTGGA	1574.73	.	AC=2;AF=1.00;AN=2;DP=39;ExcessHet=3.0103;FS=0.000;MLEAC=2;MLEAF=1.00;MQ=42.73;QD=29.91;SOR=0.869	GT:AD:DP:GQ:PL	1/1:0,35:35:99:1612,108,0
3L	9944797	.	A	T	623.77	.	AC=2;AF=1.00;AN=2;DP=24;ExcessHet=3.0103;FS=0.000;MLEAC=2;MLEAF=1.00;MQ=43.53;QD=27.12;SOR=4.003	GT:AD:DP:GQ:PL	1/1:0,23:23:69:652,69,0
3L	9944863	.	C	T	685.77	.	AC=2;AF=1.00;AN=2;DP=27;ExcessHet=3.0103;FS=0.000;MLEAC=2;MLEAF=1.00;MQ=43.02;QD=25.40;SOR=1.302	GT:AD:DP:GQ:PL	1/1:0,27:27:80:714,80,0
3L	9945553	.	G	A	1895.77	.	AC=2;AF=1.00;AN=2;DP=68;ExcessHet=3.0103;FS=0.000;MLEAC=2;MLEAF=1.00;MQ=43.94;QD=27.88;SOR=0.752	GT:AD:DP:GQ:PL	1/1:0,68:68:99:1924,204,0
3L	9945758	.	T	A	2401.77	.	AC=2;AF=1.00;AN=2;DP=52;ExcessHet=3.0103;FS=0.000;MLEAC=2;MLEAF=1.00;MQ=43.81;QD=31.96;SOR=1.358	GT:AD:DP:GQ:PL	1/1:0,52:52:99:2430,163,0
3L	9945760	.	C	G	2401.77	.	AC=2;AF=1.00;AN=2;DP=54;ExcessHet=3.0103;FS=0.000;MLEAC=2;MLEAF=1.00;MQ=43.82;QD=28.98;SOR=1.220	GT:AD:DP:GQ:PL	1/1:0,54:54:99:2430,163,0
3L	9945764	.	TTA	T	2531.73	.	AC=2;AF=1.00;AN=2;DP=54;ExcessHet=3.0103;FS=0.000;MLEAC=2;MLEAF=1.00;MQ=43.82;QD=30.57;SOR=1.220	GT:AD:DP:GQ:PL	1/1:0,54:54:99:2569,178,0
3L	9945767	.	G	GGGA	2486.73	.	AC=2;AF=1.00;AN=2;DP=53;ExcessHet=3.0103;FS=0.000;MLEAC=2;MLEAF=1.00;MQ=43.82;QD=32.39;SOR=1.179	GT:AD:DP:GQ:PL	1/1:0,53:53:99:2524,175,0
3L	9945782	.	T	C	1333.77	.	AC=2;AF=1.00;AN=2;DP=49;ExcessHet=3.0103;FS=0.000;MLEAC=2;MLEAF=1.00;MQ=43.80;QD=27.22;SOR=1.112	GT:AD:DP:GQ:PL	1/1:0,49:49:99:1362,147,0
3L	9945829	.	G	A	1186.77	.	AC=2;AF=1.00;AN=2;DP=44;ExcessHet=3.0103;FS=0.000;MLEAC=2;MLEAF=1.00;MQ=43.87;QD=26.97;SOR=0.784	GT:AD:DP:GQ:PL	1/1:0,44:44:99:1215,132,0
3L	9945906	.	G	A	1458.77	.	AC=2;AF=1.00;AN=2;DP=51;ExcessHet=3.0103;FS=0.000;MLEAC=2;MLEAF=1.00;MQ=44.00;QD=28.60;SOR=0.900	GT:AD:DP:GQ:PL	1/1:0,51:51:99:1487,153,0
3L	9946074	.	AC	A	2246.73	.	AC=2;AF=1.00;AN=2;DP=51;ExcessHet=3.0103;FS=0.000;MLEAC=2;MLEAF=1.00;MQ=43.71;QD=29.51;SOR=0.732	GT:AD:DP:GQ:PL	1/1:0,51:51:99:2284,154,0
3L	9946077	.	ACCCCC	A	2246.73	.	AC=2;AF=1.00;AN=2;DP=51;ExcessHet=3.0103;FS=0.000;MLEAC=2;MLEAF=1.00;MQ=43.71;QD=29.78;SOR=0.732	GT:AD:DP:GQ:PL	1/1:0,51:51:99:2284,154,0
3L	9946083	.	C	T	2255.77	.	AC=2;AF=1.00;AN=2;DP=51;ExcessHet=3.0103;FS=0.000;MLEAC=2;MLEAF=1.00;MQ=43.71;QD=25.76;SOR=0.732	GT:AD:DP:GQ:PL	1/1:0,51:51:99:2284,154,0
3L	9946124	.	T	C	2456.77	.	AC=2;AF=1.00;AN=2;DP=57;ExcessHet=3.0103;FS=0.000;MLEAC=2;MLEAF=1.00;MQ=43.74;QD=35.45;SOR=0.693	GT:AD:DP:GQ:PL	1/1:0,56:56:99:2485,169,0
3L	9946129	.	T	C	2513.77	.	AC=2;AF=1.00;AN=2;DP=57;ExcessHet=3.0103;FS=0.000;MLEAC=2;MLEAF=1.00;MQ=43.74;QD=27.47;SOR=0.765	GT:AD:DP:GQ:PL	1/1:0,56:56:99:2542,172,0
3L	9946153	.	C	T	2302.77	.	AC=2;AF=1.00;AN=2;DP=55;ExcessHet=3.0103;FS=0.000;MLEAC=2;MLEAF=1.00;MQ=43.82;QD=25.99;SOR=0.931	GT:AD:DP:GQ:PL	1/1:0,54:54:99:2331,163,0
3L	9946527	.	C	G	1743.77	.	AC=2;AF=1.00;AN=2;DP=65;ExcessHet=3.0103;FS=0.000;MLEAC=2;MLEAF=1.00;MQ=43.97;QD=26.83;SOR=0.723	GT:AD:DP:GQ:PL	1/1:0,65:65:99:1772,194,0
3L	9946826	.	G	C	2776.77	.	AC=2;AF=1.00;AN=2;DP=64;ExcessHet=3.0103;FS=0.000;MLEAC=2;MLEAF=1.00;MQ=44.00;QD=25.02;SOR=0.933	GT:AD:DP:GQ:PL	1/1:0,63:63:99:2805,193,0
3L	9946839	.	CT	C	2838.73	.	AC=2;AF=1.00;AN=2;DP=62;ExcessHet=3.0103;FS=0.000;MLEAC=2;MLEAF=1.00;MQ=44.00;QD=29.99;SOR=0.865	GT:AD:DP:GQ:PL	1/1:0,61:61:99:2876,196,0
3L	9946842	.	T	G	2847.77	.	AC=2;AF=1.00;AN=2;DP=63;ExcessHet=3.0103;FS=0.000;MLEAC=2;MLEAF=1.00;MQ=44.00;QD=30.47;SOR=0.899	GT:AD:DP:GQ:PL	1/1:0,62:62:99:2876,196,0
3L	9946851	.	G	A	2704.77	.	AC=2;AF=1.00;AN=2;DP=62;ExcessHet=3.0103;FS=0.000;MLEAC=2;MLEAF=1.00;MQ=44.00;QD=31.86;SOR=1.107	GT:AD:DP:GQ:PL	1/1:0,61:61:99:2733,187,0
3L	9946947	.	C	T	1437.77	.	AC=2;AF=1.00;AN=2;DP=54;ExcessHet=3.0103;FS=0.000;MLEAC=2;MLEAF=1.00;MQ=43.95;QD=27.13;SOR=1.402	GT:AD:DP:GQ:PL	1/1:0,53:53:99:1466,159,0
3L	9947679	.	GA	G	3385.73	.	AC=2;AF=1.00;AN=2;DP=80;ExcessHet=3.0103;FS=0.000;MLEAC=2;MLEAF=1.00;MQ=42.91;QD=34.23;SOR=1.079	GT:AD:DP:GQ:PL	1/1:0,77:77:99:3423,235,0
3L	9947681	.	A	G	3394.77	.	AC=2;AF=1.00;AN=2;DP=80;ExcessHet=3.0103;FS=0.000;MLEAC=2;MLEAF=1.00;MQ=43.01;QD=31.43;SOR=1.040	GT:AD:DP:GQ:PL	1/1:0,78:78:99:3423,235,0
3L	9947894	.	ATAAAT	A	679.73	.	AC=2;AF=1.00;AN=2;DP=37;ExcessHet=3.0103;FS=0.000;MLEAC=2;MLEAF=1.00;MQ=36.49;QD=28.80;SOR=2.584	GT:AD:DP:GQ:PL	1/1:0,16:16:53:717,53,0
3L	9947901	.	T	A	678.77	.	AC=2;AF=1.00;AN=2;DP=25;ExcessHet=3.0103;FS=0.000;MLEAC=2;MLEAF=1.00;MQ=35.99;QD=32.65;SOR=2.448	GT:AD:DP:GQ:PL	1/1:0,15:15:48:707,48,0
3L	9947906	.	AGGCG	A	637.73	.	AC=2;AF=1.00;AN=2;DP=21;ExcessHet=3.0103;FS=0.000;MLEAC=2;MLEAF=1.00;MQ=35.04;QD=29.46;SOR=1.981	GT:AD:DP:GQ:PL	1/1:0,12:12:45:675,45,0
3L	9947913	.	T	TTG	502.73	.	AC=2;AF=1.00;AN=2;DP=21;ExcessHet=3.0103;FS=0.000;MLEAC=2;MLEAF=1.00;MQ=35.04;QD=29.83;SOR=1.981	GT:AD:DP:GQ:PL	1/1:0,12:12:36:540,36,0
3L	9947916	.	C	A	511.77	.	AC=2;AF=1.00;AN=2;DP=21;ExcessHet=3.0103;FS=0.000;MLEAC=2;MLEAF=1.00;MQ=35.04;QD=25.03;SOR=1.981	GT:AD:DP:GQ:PL	1/1:0,12:12:36:540,36,0
3L	9947917	.	A	T	511.77	.	AC=2;AF=1.00;AN=2;DP=21;ExcessHet=3.0103;FS=0.000;MLEAC=2;MLEAF=1.00;MQ=35.04;QD=32.88;SOR=1.981	GT:AD:DP:GQ:PL	1/1:0,12:12:36:540,36,0
3L	9947922	.	TAGTCAA	T	457.73	.	AC=2;AF=1.00;AN=2;DP=20;ExcessHet=3.0103;FS=0.000;MLEAC=2;MLEAF=1.00;MQ=34.53;QD=27.59;SOR=1.802	GT:AD:DP:GQ:PL	1/1:0,11:11:33:495,33,0
3L	9947931	.	A	G	421.77	.	AC=2;AF=1.00;AN=2;DP=16;ExcessHet=3.0103;FS=0.000;MLEAC=2;MLEAF=1.00;MQ=33.04;QD=30.05;SOR=1.179	GT:AD:DP:GQ:PL	1/1:0,8:8:30:450,30,0
3L	9948230	.	T	C	1330.77	.	AC=2;AF=1.00;AN=2;DP=60;ExcessHet=3.0103;FS=0.000;MLEAC=2;MLEAF=1.00;MQ=37.63;QD=26.09;SOR=1.702	GT:AD:DP:GQ:PL	1/1:0,51:51:99:1359,151,0
3L	9948356	.	C	T	1159.77	.	AC=2;AF=1.00;AN=2;DP=51;ExcessHet=3.0103;FS=0.000;MLEAC=2;MLEAF=1.00;MQ=40.12;QD=27.61;SOR=1.259	GT:AD:DP:GQ:PL	1/1:0,42:42:99:1188,126,0
3L	9948422	.	A	G	1512.77	.	AC=2;AF=1.00;AN=2;BaseQRankSum=1.868;ClippingRankSum=0.000;DP=60;ExcessHet=3.0103;FS=4.058;MLEAC=2;MLEAF=1.00;MQ=41.79;MQRankSum=-0.636;QD=27.01;ReadPosRankSum=1.242;SOR=1.023	GT:AD:DP:GQ:PL	1/1:1,55:56:99:1541,158,0
3L	9948526	.	C	T	1422.77	.	AC=2;AF=1.00;AN=2;DP=53;ExcessHet=3.0103;FS=0.000;MLEAC=2;MLEAF=1.00;MQ=42.95;QD=26.84;SOR=0.892	GT:AD:DP:GQ:PL	1/1:0,53:53:99:1451,158,0
3L	9948791	.	A	ATTC	2567.73	.	AC=2;AF=1.00;AN=2;DP=58;ExcessHet=3.0103;FS=0.000;MLEAC=2;MLEAF=1.00;MQ=37.79;QD=36.99;SOR=0.841	GT:AD:DP:GQ:PL	1/1:0,56:56:99:2605,175,0
3L	9948803	.	C	T	1504.77	.	AC=2;AF=1.00;AN=2;DP=57;ExcessHet=3.0103;FS=0.000;MLEAC=2;MLEAF=1.00;MQ=37.10;QD=26.40;SOR=0.960	GT:AD:DP:GQ:PL	1/1:0,57:57:99:1533,170,0
3L	9948818	.	A	ATCATTTATTT	2523.73	.	AC=2;AF=1.00;AN=2;DP=55;ExcessHet=3.0103;FS=0.000;MLEAC=2;MLEAF=1.00;MQ=37.05;QD=30.69;SOR=1.436	GT:AD:DP:GQ:PL	1/1:0,51:51:99:2561,170,0
3L	9948828	.	G	T	2536.77	.	AC=2;AF=1.00;AN=2;DP=54;ExcessHet=3.0103;FS=0.000;MLEAC=2;MLEAF=1.00;MQ=36.24;QD=25.15;SOR=1.445	GT:AD:DP:GQ:PL	1/1:0,54:54:99:2565,172,0
3L	9948833	.	A	ATATTAATGTTGTTTCATCACGGGAAATAAGCTTTGAATAGG	2975.73	.	AC=2;AF=1.00;AN=2;DP=56;ExcessHet=3.0103;FS=0.000;MLEAC=2;MLEAF=1.00;MQ=35.79;QD=30.17;SOR=1.412	GT:AD:DP:GQ:PL	1/1:0,56:56:99:3013,201,0
3L	9948847	.	A	C	1274.77	.	AC=2;AF=1.00;AN=2;DP=47;ExcessHet=3.0103;FS=0.000;MLEAC=2;MLEAF=1.00;MQ=34.31;QD=27.12;SOR=0.823	GT:AD:DP:GQ:PL	1/1:0,47:47:99:1303,141,0
3L	9948856	.	T	TTTTA	1897.73	.	AC=2;AF=1.00;AN=2;DP=43;ExcessHet=3.0103;FS=0.000;MLEAC=2;MLEAF=1.00;MQ=34.50;QD=32.70;SOR=0.843	GT:AD:DP:GQ:PL	1/1:0,41:41:99:1935,129,0
3L	9948864	.	G	A	2176.77	.	AC=2;AF=1.00;AN=2;DP=45;ExcessHet=3.0103;FS=0.000;MLEAC=2;MLEAF=1.00;MQ=35.14;QD=33.02;SOR=0.737	GT:AD:DP:GQ:PL	1/1:0,45:45:99:2205,147,0
3L	9948868	.	G	A	2266.77	.	AC=2;AF=1.00;AN=2;DP=50;ExcessHet=3.0103;FS=0.000;MLEAC=2;MLEAF=1.00;MQ=35.62;QD=25.95;SOR=0.693	GT:AD:DP:GQ:PL	1/1:0,50:50:99:2295,154,0
3L	9948875	.	G	T	2356.77	.	AC=2;AF=1.00;AN=2;DP=53;ExcessHet=3.0103;FS=0.000;MLEAC=2;MLEAF=1.00;MQ=36.01;QD=23.78;SOR=0.730	GT:AD:DP:GQ:PL	1/1:0,53:53:99:2385,160,0
3L	9948877	.	T	C	2356.77	.	AC=2;AF=1.00;AN=2;DP=53;ExcessHet=3.0103;FS=0.000;MLEAC=2;MLEAF=1.00;MQ=36.01;QD=28.24;SOR=0.730	GT:AD:DP:GQ:PL	1/1:0,53:53:99:2385,160,0
3L	9948886	.	G	A	2295.77	.	AC=2;AF=1.00;AN=2;DP=51;ExcessHet=3.0103;FS=0.000;MLEAC=2;MLEAF=1.00;MQ=36.78;QD=35.20;SOR=0.732	GT:AD:DP:GQ:PL	1/1:0,51:51:99:2324,159,0
3L	9948900	.	T	TAAG	2434.73	.	AC=2;AF=1.00;AN=2;DP=53;ExcessHet=3.0103;FS=0.000;MLEAC=2;MLEAF=1.00;MQ=37.15;QD=28.96;SOR=0.853	GT:AD:DP:GQ:PL	1/1:0,52:52:99:2472,166,0
3L	9948901	.	GTTC	G	2434.73	.	AC=2;AF=1.00;AN=2;DP=54;ExcessHet=3.0103;FS=0.000;MLEAC=2;MLEAF=1.00;MQ=37.32;QD=31.31;SOR=0.846	GT:AD:DP:GQ:PL	1/1:0,54:54:99:2472,166,0
3L	9948919	.	A	AG	2300.73	.	AC=2;AF=1.00;AN=2;DP=52;ExcessHet=3.0103;FS=0.000;MLEAC=2;MLEAF=1.00;MQ=38.15;QD=28.65;SOR=0.900	GT:AD:DP:GQ:PL	1/1:0,51:51:99:2338,160,0
3L	9948920	.	ACTAATAATTACC	A	2300.73	.	AC=2;AF=1.00;AN=2;DP=51;ExcessHet=3.0103;FS=0.000;MLEAC=2;MLEAF=1.00;MQ=38.52;QD=28.03;SOR=1.094	GT:AD:DP:GQ:PL	1/1:0,51:51:99:2338,160,0
3L	9948954	.	A	T	2241.77	.	AC=2;AF=1.00;AN=2;DP=50;ExcessHet=3.0103;FS=0.000;MLEAC=2;MLEAF=1.00;MQ=40.08;QD=26.27;SOR=1.270	GT:AD:DP:GQ:PL	1/1:0,50:50:99:2270,156,0
3L	9948963	.	T	G	2346.77	.	AC=2;AF=1.00;AN=2;DP=52;ExcessHet=3.0103;FS=0.000;MLEAC=2;MLEAF=1.00;MQ=40.55;QD=29.94;SOR=1.480	GT:AD:DP:GQ:PL	1/1:0,52:52:99:2375,162,0
3L	9948970	.	C	T	2354.77	.	AC=2;AF=1.00;AN=2;DP=54;ExcessHet=3.0103;FS=0.000;MLEAC=2;MLEAF=1.00;MQ=40.82;QD=28.82;SOR=1.567	GT:AD:DP:GQ:PL	1/1:0,54:54:99:2383,163,0
3L	9948982	.	C	G	1499.77	.	AC=2;AF=1.00;AN=2;DP=56;ExcessHet=3.0103;FS=0.000;MLEAC=2;MLEAF=1.00;MQ=41.00;QD=26.78;SOR=1.528	GT:AD:DP:GQ:PL	1/1:0,56:56:99:1528,167,0
3L	9949414	.	A	C	996.77	.	AC=2;AF=1.00;AN=2;DP=37;ExcessHet=3.0103;FS=0.000;MLEAC=2;MLEAF=1.00;MQ=44.00;QD=26.94;SOR=1.432	GT:AD:DP:GQ:PL	1/1:0,37:37:99:1025,111,0
3L	9949442	.	G	A	960.77	.	AC=2;AF=1.00;AN=2;DP=35;ExcessHet=3.0103;FS=0.000;MLEAC=2;MLEAF=1.00;MQ=44.00;QD=27.45;SOR=1.483	GT:AD:DP:GQ:PL	1/1:0,35:35:99:989,105,0
3L	9949571	.	T	A	947.77	.	AC=2;AF=1.00;AN=2;DP=22;ExcessHet=3.0103;FS=0.000;MLEAC=2;MLEAF=1.00;MQ=43.24;QD=26.23;SOR=2.303	GT:AD:DP:GQ:PL	1/1:0,22:22:66:976,66,0
3L	9949572	.	T	C	947.77	.	AC=2;AF=1.00;AN=2;DP=21;ExcessHet=3.0103;FS=0.000;MLEAC=2;MLEAF=1.00;MQ=43.21;QD=24.53;SOR=2.636	GT:AD:DP:GQ:PL	1/1:0,21:21:66:976,66,0
3L	9949579	.	A	C	981.77	.	AC=2;AF=1.00;AN=2;DP=21;ExcessHet=3.0103;FS=0.000;MLEAC=2;MLEAF=1.00;MQ=43.11;QD=27.70;SOR=3.160	GT:AD:DP:GQ:PL	1/1:0,21:21:69:1010,69,0
3L	9949581	.	C	CCCT	305.75	.	AC=1;AF=0.500;AN=2;BaseQRankSum=-0.107;ClippingRankSum=0.000;DP=22;ExcessHet=3.0103;FS=6.264;MLEAC=1;MLEAF=0.500;MQ=43.15;MQRankSum=1.030;QD=27.80;ReadPosRankSum=0.733;SOR=0.061	GT:AD:DP:GQ:PL	0/1:4,7:11:23:343,0,23
3L	9950156	.	G	T	2531.77	.	AC=2;AF=1.00;AN=2;DP=57;ExcessHet=3.0103;FS=0.000;MLEAC=2;MLEAF=1.00;MQ=43.30;QD=30.91;SOR=0.877	GT:AD:DP:GQ:PL	1/1:0,57:57:99:2560,178,0
3L	9950157	.	T	G	2531.77	.	AC=2;AF=1.00;AN=2;DP=59;ExcessHet=3.0103;FS=0.000;MLEAC=2;MLEAF=1.00;MQ=43.32;QD=31.58;SOR=0.796	GT:AD:DP:GQ:PL	1/1:0,59:59:99:2560,178,0
3L	9950181	.	T	A	2433.77	.	AC=2;AF=1.00;AN=2;DP=56;ExcessHet=3.0103;FS=0.000;MLEAC=2;MLEAF=1.00;MQ=43.27;QD=24.62;SOR=0.765	GT:AD:DP:GQ:PL	1/1:0,56:56:99:2462,172,0
3L	9950185	.	C	A	2491.77	.	AC=2;AF=1.00;AN=2;DP=58;ExcessHet=3.0103;FS=0.000;MLEAC=2;MLEAF=1.00;MQ=43.24;QD=25.36;SOR=0.836	GT:AD:DP:GQ:PL	1/1:0,58:58:99:2520,178,0
3L	9950202	.	C	T	1321.77	.	AC=2;AF=1.00;AN=2;DP=51;ExcessHet=3.0103;FS=0.000;MLEAC=2;MLEAF=1.00;MQ=43.31;QD=25.92;SOR=0.732	GT:AD:DP:GQ:PL	1/1:0,51:51:99:1350,151,0
3L	9950377	.	G	A	2936.77	.	AC=2;AF=1.00;AN=2;DP=67;ExcessHet=3.0103;FS=0.000;MLEAC=2;MLEAF=1.00;MQ=42.09;QD=29.41;SOR=0.849	GT:AD:DP:GQ:PL	1/1:0,67:67:99:2965,201,0
3L	9950386	.	A	AG	3036.73	.	AC=2;AF=1.00;AN=2;DP=65;ExcessHet=3.0103;FS=0.000;MLEAC=2;MLEAF=1.00;MQ=41.97;QD=33.71;SOR=0.723	GT:AD:DP:GQ:PL	1/1:0,65:65:99:3074,208,0
3L	9950388	.	G	GATGGGTGC	3292.73	.	AC=2;AF=1.00;AN=2;DP=65;ExcessHet=3.0103;FS=0.000;MLEAC=2;MLEAF=1.00;MQ=41.98;QD=31.38;SOR=0.723	GT:AD:DP:GQ:PL	1/1:0,65:65:99:3330,223,0
3L	9950390	.	T	A	3256.77	.	AC=2;AF=1.00;AN=2;DP=68;ExcessHet=3.0103;FS=0.000;MLEAC=2;MLEAF=1.00;MQ=42.01;QD=31.02;SOR=0.814	GT:AD:DP:GQ:PL	1/1:0,68:68:99:3285,220,0
3L	9950395	.	TG	T	3157.73	.	AC=2;AF=1.00;AN=2;DP=70;ExcessHet=3.0103;FS=0.000;MLEAC=2;MLEAF=1.00;MQ=42.01;QD=29.39;SOR=0.750	GT:AD:DP:GQ:PL	1/1:0,70:70:99:3195,214,0
3L	9950399	.	G	GAAAAAGA	3337.73	.	AC=2;AF=1.00;AN=2;DP=71;ExcessHet=3.0103;FS=0.000;MLEAC=2;MLEAF=1.00;MQ=42.04;QD=26.31;SOR=0.721	GT:AD:DP:GQ:PL	1/1:0,71:71:99:3375,226,0
3L	9950400	.	T	TA	3337.73	.	AC=2;AF=1.00;AN=2;DP=71;ExcessHet=3.0103;FS=0.000;MLEAC=2;MLEAF=1.00;MQ=42.07;QD=26.90;SOR=0.779	GT:AD:DP:GQ:PL	1/1:0,71:71:99:3375,226,0
3L	9950417	.	A	T	2761.77	.	AC=2;AF=1.00;AN=2;DP=61;ExcessHet=3.0103;FS=0.000;MLEAC=2;MLEAF=1.00;MQ=42.01;QD=29.95;SOR=0.793	GT:AD:DP:GQ:PL	1/1:0,61:61:99:2790,187,0
3L	9950425	.	C	A	2761.77	.	AC=2;AF=1.00;AN=2;DP=62;ExcessHet=3.0103;FS=0.000;MLEAC=2;MLEAF=1.00;MQ=42.11;QD=29.60;SOR=0.693	GT:AD:DP:GQ:PL	1/1:0,62:62:99:2790,187,0
3L	9950427	.	C	T	2761.77	.	AC=2;AF=1.00;AN=2;DP=61;ExcessHet=3.0103;FS=0.000;MLEAC=2;MLEAF=1.00;MQ=42.11;QD=30.76;SOR=0.725	GT:AD:DP:GQ:PL	1/1:0,61:61:99:2790,187,0
3L	9950438	.	T	C	2410.77	.	AC=2;AF=1.00;AN=2;DP=54;ExcessHet=3.0103;FS=0.000;MLEAC=2;MLEAF=1.00;MQ=42.16;QD=30.83;SOR=0.931	GT:AD:DP:GQ:PL	1/1:0,54:54:99:2439,165,0
3L	9950815	.	A	G	1990.77	.	AC=2;AF=1.00;AN=2;DP=74;ExcessHet=3.0103;FS=0.000;MLEAC=2;MLEAF=1.00;MQ=43.84;QD=27.27;SOR=1.032	GT:AD:DP:GQ:PL	1/1:0,73:73:99:2019,218,0
3L	9950939	.	T	A	3459.77	.	AC=2;AF=1.00;AN=2;DP=82;ExcessHet=3.0103;FS=0.000;MLEAC=2;MLEAF=1.00;MQ=43.98;QD=34.33;SOR=0.961	GT:AD:DP:GQ:PL	1/1:0,82:82:99:3488,247,0
3L	9950959	.	C	T	3333.77	.	AC=2;AF=1.00;AN=2;DP=77;ExcessHet=3.0103;FS=0.000;MLEAC=2;MLEAF=1.00;MQ=44.00;QD=27.08;SOR=0.948	GT:AD:DP:GQ:PL	1/1:0,77:77:99:3362,234,0
3L	9951064	.	C	T	4022.77	.	AC=2;AF=1.00;AN=2;DP=94;ExcessHet=3.0103;FS=0.000;MLEAC=2;MLEAF=1.00;MQ=43.97;QD=33.77;SOR=0.736	GT:AD:DP:GQ:PL	1/1:0,94:94:99:4051,286,0
3L	9951080	.	T	G	4115.77	.	AC=2;AF=1.00;AN=2;DP=98;ExcessHet=3.0103;FS=0.000;MLEAC=2;MLEAF=1.00;MQ=43.97;QD=30.14;SOR=0.734	GT:AD:DP:GQ:PL	1/1:0,98:98:99:4144,295,0
3L	9951258	.	C	T	1770.77	.	AC=2;AF=1.00;AN=2;DP=64;ExcessHet=3.0103;FS=0.000;MLEAC=2;MLEAF=1.00;MQ=43.97;QD=28.56;SOR=0.899	GT:AD:DP:GQ:PL	1/1:0,62:62:99:1799,186,0
3L	9951573	.	G	A	1927.77	.	AC=2;AF=1.00;AN=2;DP=71;ExcessHet=3.0103;FS=0.000;MLEAC=2;MLEAF=1.00;MQ=43.97;QD=27.15;SOR=0.904	GT:AD:DP:GQ:PL	1/1:0,71:71:99:1956,212,0
3L	9951698	3L_9951698_SNP	C	T	1690.77	.	AC=2;AF=1.00;AN=2;DB;DP=61;ExcessHet=3.0103;FS=0.000;MLEAC=2;MLEAF=1.00;MQ=44.00;QD=27.72;SOR=0.941	GT:AD:DP:GQ:PL	1/1:0,61:61:99:1719,182,0
3L	9951765	.	AC	A	2626.73	.	AC=2;AF=1.00;AN=2;DP=61;ExcessHet=3.0103;FS=0.000;MLEAC=2;MLEAF=1.00;MQ=44.00;QD=29.62;SOR=0.796	GT:AD:DP:GQ:PL	1/1:0,59:59:99:2664,181,0
3L	9951768	.	C	G	2635.77	.	AC=2;AF=1.00;AN=2;DP=60;ExcessHet=3.0103;FS=0.000;MLEAC=2;MLEAF=1.00;MQ=44.00;QD=29.82;SOR=0.760	GT:AD:DP:GQ:PL	1/1:0,60:60:99:2664,181,0
3L	9951819	.	C	G	1566.77	.	AC=2;AF=1.00;AN=2;DP=57;ExcessHet=3.0103;FS=0.000;MLEAC=2;MLEAF=1.00;MQ=44.00;QD=27.49;SOR=0.877	GT:AD:DP:GQ:PL	1/1:0,57:57:99:1595,170,0
3L	9951832	.	A	G	1767.77	.	AC=2;AF=1.00;AN=2;DP=64;ExcessHet=3.0103;FS=0.000;MLEAC=2;MLEAF=1.00;MQ=44.00;QD=27.62;SOR=0.822	GT:AD:DP:GQ:PL	1/1:0,64:64:99:1796,191,0
3L	9951957	.	T	A	1995.77	.	AC=2;AF=1.00;AN=2;DP=72;ExcessHet=3.0103;FS=0.000;MLEAC=2;MLEAF=1.00;MQ=44.00;QD=27.72;SOR=0.869	GT:AD:DP:GQ:PL	1/1:0,72:72:99:2024,215,0
3L	9952110	.	T	TA	1263.73	.	AC=2;AF=1.00;AN=2;DP=60;ExcessHet=3.0103;FS=0.000;MLEAC=2;MLEAF=1.00;MQ=43.97;QD=22.98;SOR=1.371	GT:AD:DP:GQ:PL	1/1:0,55:55:99:1301,164,0
3L	9952202	.	C	T	1648.77	.	AC=2;AF=1.00;AN=2;DP=59;ExcessHet=3.0103;FS=0.000;MLEAC=2;MLEAF=1.00;MQ=44.00;QD=27.95;SOR=0.796	GT:AD:DP:GQ:PL	1/1:0,59:59:99:1677,177,0
3L	9952515	.	G	A	1594.77	.	AC=2;AF=1.00;AN=2;DP=59;ExcessHet=3.0103;FS=0.000;MLEAC=2;MLEAF=1.00;MQ=43.90;QD=27.50;SOR=1.085	GT:AD:DP:GQ:PL	1/1:0,58:58:99:1623,173,0
3L	9952544	.	AT	A	1046.73	.	AC=2;AF=1.00;AN=2;DP=57;ExcessHet=3.0103;FS=0.000;MLEAC=2;MLEAF=1.00;MQ=43.90;QD=19.75;SOR=0.981	GT:AD:DP:GQ:PL	1/1:0,53:53:99:1084,157,0
3L	9952581	.	T	C	1660.77	.	AC=2;AF=1.00;AN=2;DP=61;ExcessHet=3.0103;FS=0.000;MLEAC=2;MLEAF=1.00;MQ=43.87;QD=27.23;SOR=0.865	GT:AD:DP:GQ:PL	1/1:0,61:61:99:1689,183,0
3L	9952647	.	C	T	1520.77	.	AC=2;AF=1.00;AN=2;DP=54;ExcessHet=3.0103;FS=0.000;MLEAC=2;MLEAF=1.00;MQ=43.91;QD=28.16;SOR=1.022	GT:AD:DP:GQ:PL	1/1:0,54:54:99:1549,162,0
3L	9952659	.	G	C	2288.77	.	AC=2;AF=1.00;AN=2;DP=52;ExcessHet=3.0103;FS=0.000;MLEAC=2;MLEAF=1.00;MQ=43.91;QD=28.45;SOR=0.994	GT:AD:DP:GQ:PL	1/1:0,51:51:99:2317,157,0
3L	9952663	.	T	A	2347.77	.	AC=2;AF=1.00;AN=2;DP=52;ExcessHet=3.0103;FS=0.000;MLEAC=2;MLEAF=1.00;MQ=43.91;QD=29.70;SOR=0.941	GT:AD:DP:GQ:PL	1/1:0,52:52:99:2376,160,0
3L	9952664	.	A	T	2311.77	.	AC=2;AF=1.00;AN=2;DP=52;ExcessHet=3.0103;FS=0.000;MLEAC=2;MLEAF=1.00;MQ=43.91;QD=27.09;SOR=0.941	GT:AD:DP:GQ:PL	1/1:0,52:52:99:2340,157,0
3L	9952669	.	T	C	2311.77	.	AC=2;AF=1.00;AN=2;DP=52;ExcessHet=3.0103;FS=0.000;MLEAC=2;MLEAF=1.00;MQ=43.91;QD=30.55;SOR=0.941	GT:AD:DP:GQ:PL	1/1:0,52:52:99:2340,157,0
3L	9952751	.	G	A	1292.77	.	AC=2;AF=1.00;AN=2;DP=51;ExcessHet=3.0103;FS=0.000;MLEAC=2;MLEAF=1.00;MQ=43.94;QD=25.86;SOR=0.773	GT:AD:DP:GQ:PL	1/1:0,50:50:99:1321,148,0
3L	9952802	.	T	C	1418.77	.	AC=2;AF=1.00;AN=2;BaseQRankSum=1.827;ClippingRankSum=0.000;DP=52;ExcessHet=3.0103;FS=0.000;MLEAC=2;MLEAF=1.00;MQ=43.96;MQRankSum=0.000;QD=27.28;ReadPosRankSum=-0.469;SOR=0.239	GT:AD:DP:GQ:PL	1/1:1,51:52:99:1447,146,0
3L	9953048	.	G	A	1807.77	.	AC=2;AF=1.00;AN=2;DP=63;ExcessHet=3.0103;FS=0.000;MLEAC=2;MLEAF=1.00;MQ=43.69;QD=28.69;SOR=1.010	GT:AD:DP:GQ:PL	1/1:0,63:63:99:1836,189,0
3L	9953084	.	T	C	1917.77	.	AC=2;AF=1.00;AN=2;DP=70;ExcessHet=3.0103;FS=0.000;MLEAC=2;MLEAF=1.00;MQ=43.75;QD=27.40;SOR=0.811	GT:AD:DP:GQ:PL	1/1:0,70:70:99:1946,210,0
3L	9953121	.	A	T	2019.77	.	AC=2;AF=1.00;AN=2;DP=73;ExcessHet=3.0103;FS=0.000;MLEAC=2;MLEAF=1.00;MQ=43.60;QD=27.67;SOR=0.898	GT:AD:DP:GQ:PL	1/1:0,73:73:99:2048,219,0
3L	9953195	.	A	T	2709.77	.	AC=2;AF=1.00;AN=2;DP=64;ExcessHet=3.0103;FS=0.000;MLEAC=2;MLEAF=1.00;MQ=43.21;QD=33.87;SOR=0.756	GT:AD:DP:GQ:PL	1/1:0,64:64:99:2738,193,0
3L	9953210	.	C	T	2609.77	.	AC=2;AF=1.00;AN=2;DP=57;ExcessHet=3.0103;FS=0.000;MLEAC=2;MLEAF=1.00;MQ=43.11;QD=29.56;SOR=0.728	GT:AD:DP:GQ:PL	1/1:0,57:57:99:2638,178,0
3L	9953224	.	G	T	2999.77	.	AC=2;AF=1.00;AN=2;DP=67;ExcessHet=3.0103;FS=0.000;MLEAC=2;MLEAF=1.00;MQ=43.27;QD=32.90;SOR=0.917	GT:AD:DP:GQ:PL	1/1:0,67:67:99:3028,205,0
3L	9953225	.	GATATATATATTCAATAT	G	3021.73	.	AC=2;AF=1.00;AN=2;DP=67;ExcessHet=3.0103;FS=0.000;MLEAC=2;MLEAF=1.00;MQ=43.27;QD=27.52;SOR=0.917	GT:AD:DP:GQ:PL	1/1:0,67:67:99:3059,208,0
3L	9953244	.	C	G	3030.77	.	AC=2;AF=1.00;AN=2;DP=69;ExcessHet=3.0103;FS=0.000;MLEAC=2;MLEAF=1.00;MQ=43.29;QD=29.56;SOR=0.910	GT:AD:DP:GQ:PL	1/1:0,69:69:99:3059,208,0
3L	9953292	.	A	T	1571.77	.	AC=2;AF=1.00;AN=2;DP=59;ExcessHet=3.0103;FS=0.000;MLEAC=2;MLEAF=1.00;MQ=43.44;QD=26.64;SOR=0.871	GT:AD:DP:GQ:PL	1/1:0,59:59:99:1600,176,0
3L	9953397	.	CT	C	1075.73	.	AC=2;AF=1.00;AN=2;DP=52;ExcessHet=3.0103;FS=0.000;MLEAC=2;MLEAF=1.00;MQ=43.81;QD=22.41;SOR=0.866	GT:AD:DP:GQ:PL	1/1:0,48:48:99:1113,144,0
3L	9953681	.	T	C	1723.77	.	AC=2;AF=1.00;AN=2;BaseQRankSum=1.284;ClippingRankSum=0.000;DP=67;ExcessHet=3.0103;FS=4.046;MLEAC=2;MLEAF=1.00;MQ=43.75;MQRankSum=-0.145;QD=26.12;ReadPosRankSum=2.041;SOR=1.007	GT:AD:DP:GQ:PL	1/1:1,65:66:99:1752,172,0
3L	9953938	.	C	T	3545.77	.	AC=2;AF=1.00;AN=2;DP=79;ExcessHet=3.0103;FS=0.000;MLEAC=2;MLEAF=1.00;MQ=44.00;QD=32.88;SOR=0.718	GT:AD:DP:GQ:PL	1/1:0,79:79:99:3574,241,0
3L	9953941	.	C	A	3673.77	.	AC=2;AF=1.00;AN=2;DP=79;ExcessHet=3.0103;FS=0.000;MLEAC=2;MLEAF=1.00;MQ=44.00;QD=31.20;SOR=0.718	GT:AD:DP:GQ:PL	1/1:0,79:79:99:3702,250,0
3L	9953955	.	T	C	3204.77	.	AC=2;AF=1.00;AN=2;DP=71;ExcessHet=3.0103;FS=0.000;MLEAC=2;MLEAF=1.00;MQ=44.00;QD=28.97;SOR=0.721	GT:AD:DP:GQ:PL	1/1:0,71:71:99:3233,217,0
3L	9953971	.	G	A	3189.77	.	AC=2;AF=1.00;AN=2;DP=75;ExcessHet=3.0103;FS=0.000;MLEAC=2;MLEAF=1.00;MQ=43.97;QD=33.97;SOR=0.832	GT:AD:DP:GQ:PL	1/1:0,75:75:99:3218,226,0
3L	9954404	.	G	A	1567.77	.	AC=2;AF=1.00;AN=2;DP=58;ExcessHet=3.0103;FS=0.000;MLEAC=2;MLEAF=1.00;MQ=44.00;QD=28.00;SOR=1.101	GT:AD:DP:GQ:PL	1/1:0,56:56:99:1596,168,0
3L	9955127	.	G	A	1723.77	.	AC=2;AF=1.00;AN=2;DP=63;ExcessHet=3.0103;FS=0.000;MLEAC=2;MLEAF=1.00;MQ=44.00;QD=27.80;SOR=0.899	GT:AD:DP:GQ:PL	1/1:0,62:62:99:1752,186,0
3L	9955581	.	G	T	1949.77	.	AC=2;AF=1.00;AN=2;DP=70;ExcessHet=3.0103;FS=0.000;MLEAC=2;MLEAF=1.00;MQ=44.00;QD=27.85;SOR=1.163	GT:AD:DP:GQ:PL	1/1:0,70:70:99:1978,210,0
3L	9955779	.	G	A	2772.77	.	AC=2;AF=1.00;AN=2;DP=63;ExcessHet=3.0103;FS=0.000;MLEAC=2;MLEAF=1.00;MQ=43.71;QD=28.07;SOR=1.092	GT:AD:DP:GQ:PL	1/1:0,63:63:99:2801,190,0
3L	9955782	.	C	T	2748.77	.	AC=2;AF=1.00;AN=2;DP=62;ExcessHet=3.0103;FS=0.000;MLEAC=2;MLEAF=1.00;MQ=43.71;QD=27.72;SOR=1.143	GT:AD:DP:GQ:PL	1/1:0,62:62:99:2777,187,0
3L	9956059	.	A	AATACGTATTTACCCATGCCTCATTC	2424.73	.	AC=2;AF=1.00;AN=2;DP=47;ExcessHet=3.0103;FS=0.000;MLEAC=2;MLEAF=1.00;MQ=41.10;QD=36.37;SOR=0.737	GT:AD:DP:GQ:PL	1/1:0,45:45:99:2462,164,0
3L	9956080	.	T	A	1384.77	.	AC=2;AF=1.00;AN=2;DP=52;ExcessHet=3.0103;FS=0.000;MLEAC=2;MLEAF=1.00;MQ=41.43;QD=26.63;SOR=0.693	GT:AD:DP:GQ:PL	1/1:0,52:52:99:1413,155,0
3L	9956104	.	CTT	C	2617.73	.	AC=2;AF=1.00;AN=2;DP=59;ExcessHet=3.0103;FS=0.000;MLEAC=2;MLEAF=1.00;MQ=42.04;QD=31.18;SOR=0.726	GT:AD:DP:GQ:PL	1/1:0,59:59:99:2655,178,0
3L	9956109	.	G	A	2626.77	.	AC=2;AF=1.00;AN=2;DP=59;ExcessHet=3.0103;FS=0.000;MLEAC=2;MLEAF=1.00;MQ=42.04;QD=25.65;SOR=0.726	GT:AD:DP:GQ:PL	1/1:0,59:59:99:2655,178,0
3L	9956117	.	G	A	2655.77	.	AC=2;AF=1.00;AN=2;DP=58;ExcessHet=3.0103;FS=0.000;MLEAC=2;MLEAF=1.00;MQ=42.20;QD=27.30;SOR=0.836	GT:AD:DP:GQ:PL	1/1:0,58:58:99:2684,181,0
3L	9956123	.	C	T	2664.77	.	AC=2;AF=1.00;AN=2;DP=57;ExcessHet=3.0103;FS=0.000;MLEAC=2;MLEAF=1.00;MQ=42.29;QD=23.90;SOR=0.877	GT:AD:DP:GQ:PL	1/1:0,57:57:99:2693,183,0
3L	9956130	.	T	C	2387.77	.	AC=2;AF=1.00;AN=2;DP=54;ExcessHet=3.0103;FS=0.000;MLEAC=2;MLEAF=1.00;MQ=42.68;QD=33.59;SOR=0.931	GT:AD:DP:GQ:PL	1/1:0,54:54:99:2416,165,0
3L	9956157	.	G	A	1521.77	.	AC=2;AF=1.00;AN=2;DP=55;ExcessHet=3.0103;FS=0.000;MLEAC=2;MLEAF=1.00;MQ=43.19;QD=28.18;SOR=0.693	GT:AD:DP:GQ:PL	1/1:0,54:54:99:1550,162,0
3L	9956176	.	T	C	1538.77	.	AC=2;AF=1.00;AN=2;DP=57;ExcessHet=3.0103;FS=0.000;MLEAC=2;MLEAF=1.00;MQ=43.29;QD=27.48;SOR=0.765	GT:AD:DP:GQ:PL	1/1:0,56:56:99:1567,168,0
3L	9956268	.	T	C	1369.77	.	AC=2;AF=1.00;AN=2;DP=50;ExcessHet=3.0103;FS=0.000;MLEAC=2;MLEAF=1.00;MQ=43.18;QD=27.40;SOR=1.051	GT:AD:DP:GQ:PL	1/1:0,50:50:99:1398,150,0
3L	9957452	.	C	T	1693.77	.	AC=2;AF=1.00;AN=2;DP=64;ExcessHet=3.0103;FS=0.000;MLEAC=2;MLEAF=1.00;MQ=43.97;QD=26.89;SOR=1.467	GT:AD:DP:GQ:PL	1/1:0,63:63:99:1722,188,0
3L	9957871	.	T	G	1900.77	.	AC=2;AF=1.00;AN=2;DP=43;ExcessHet=3.0103;FS=0.000;MLEAC=2;MLEAF=1.00;MQ=43.65;QD=29.89;SOR=0.836	GT:AD:DP:GQ:PL	1/1:0,43:43:99:1929,135,0
3L	9957880	.	T	C	1929.77	.	AC=2;AF=1.00;AN=2;DP=43;ExcessHet=3.0103;FS=0.000;MLEAC=2;MLEAF=1.00;MQ=43.58;QD=31.10;SOR=0.836	GT:AD:DP:GQ:PL	1/1:0,43:43:99:1958,138,0
3L	9957963	.	G	A	907.77	.	AC=2;AF=1.00;AN=2;DP=32;ExcessHet=3.0103;FS=0.000;MLEAC=2;MLEAF=1.00;MQ=43.85;QD=28.37;SOR=1.911	GT:AD:DP:GQ:PL	1/1:0,32:32:96:936,96,0
3L	9957994	.	GGTTTCA	G	1443.73	.	AC=2;AF=1.00;AN=2;DP=35;ExcessHet=3.0103;FS=0.000;MLEAC=2;MLEAF=1.00;MQ=43.94;QD=31.30;SOR=1.352	GT:AD:DP:GQ:PL	1/1:0,33:33:99:1481,100,0
3L	9958220	.	A	ATT	1978.73	.	AC=2;AF=1.00;AN=2;DP=49;ExcessHet=3.0103;FS=0.000;MLEAC=2;MLEAF=1.00;MQ=43.60;QD=29.31;SOR=2.030	GT:AD:DP:GQ:PL	1/1:0,48:48:99:2016,144,0
3L	9958222	.	A	T	1987.77	.	AC=2;AF=1.00;AN=2;DP=48;ExcessHet=3.0103;FS=0.000;MLEAC=2;MLEAF=1.00;MQ=43.59;QD=30.75;SOR=2.030	GT:AD:DP:GQ:PL	1/1:0,48:48:99:2016,144,0
3L	9958324	.	GCTA	G	1938.73	.	AC=2;AF=1.00;AN=2;DP=52;ExcessHet=3.0103;FS=0.000;MLEAC=2;MLEAF=1.00;MQ=44.28;QD=30.63;SOR=0.976	GT:AD:DP:GQ:PL	1/1:0,46:46:99:1976,139,0
3L	9958477	.	A	T	3274.77	.	AC=2;AF=1.00;AN=2;DP=77;ExcessHet=3.0103;FS=0.000;MLEAC=2;MLEAF=1.00;MQ=44.00;QD=32.61;SOR=0.948	GT:AD:DP:GQ:PL	1/1:0,77:77:99:3303,241,0
3L	9958500	.	C	T	3218.77	.	AC=2;AF=1.00;AN=2;DP=77;ExcessHet=3.0103;FS=0.000;MLEAC=2;MLEAF=1.00;MQ=43.97;QD=33.20;SOR=0.772	GT:AD:DP:GQ:PL	1/1:0,77:77:99:3247,235,0
3L	9958676	.	C	T	2534.77	.	AC=2;AF=1.00;AN=2;DP=59;ExcessHet=3.0103;FS=0.000;MLEAC=2;MLEAF=1.00;MQ=43.81;QD=34.67;SOR=0.950	GT:AD:DP:GQ:PL	1/1:0,59:59:99:2563,178,0
3L	9958686	.	T	C	2475.77	.	AC=2;AF=1.00;AN=2;DP=54;ExcessHet=3.0103;FS=0.000;MLEAC=2;MLEAF=1.00;MQ=43.79;QD=27.38;SOR=1.022	GT:AD:DP:GQ:PL	1/1:0,54:54:99:2504,172,0
3L	9958745	.	T	C	1615.77	.	AC=2;AF=1.00;AN=2;DP=62;ExcessHet=3.0103;FS=0.000;MLEAC=2;MLEAF=1.00;MQ=43.88;QD=26.49;SOR=1.107	GT:AD:DP:GQ:PL	1/1:0,61:61:99:1644,181,0
3L	9958972	.	C	T	1527.77	.	AC=2;AF=1.00;AN=2;DP=56;ExcessHet=3.0103;FS=0.000;MLEAC=2;MLEAF=1.00;MQ=44.00;QD=27.28;SOR=1.302	GT:AD:DP:GQ:PL	1/1:0,56:56:99:1556,168,0
3L	9959123	.	A	T	1934.77	.	AC=2;AF=1.00;AN=2;DP=68;ExcessHet=3.0103;FS=0.000;MLEAC=2;MLEAF=1.00;MQ=43.93;QD=28.45;SOR=1.542	GT:AD:DP:GQ:PL	1/1:0,68:68:99:1963,204,0
3L	9959355	.	T	TGCTC	2983.73	.	AC=2;AF=1.00;AN=2;DP=72;ExcessHet=3.0103;FS=0.000;MLEAC=2;MLEAF=1.00;MQ=44.00;QD=26.91;SOR=0.754	GT:AD:DP:GQ:PL	1/1:0,66:66:99:3021,204,0
3L	9959465	.	CTCTCGT	C	3240.73	.	AC=2;AF=1.00;AN=2;DP=81;ExcessHet=3.0103;FS=0.000;MLEAC=2;MLEAF=1.00;MQ=44.00;QD=25.95;SOR=0.747	GT:AD:DP:GQ:PL	1/1:0,74:74:99:3278,224,0
3L	9959580	.	A	G	2299.77	.	AC=2;AF=1.00;AN=2;DP=86;ExcessHet=3.0103;FS=0.000;MLEAC=2;MLEAF=1.00;MQ=43.70;QD=27.06;SOR=0.815	GT:AD:DP:GQ:PL	1/1:0,85:85:99:2328,254,0
3L	9959675	.	G	C	2292.77	.	AC=2;AF=1.00;AN=2;DP=85;ExcessHet=3.0103;FS=0.000;MLEAC=2;MLEAF=1.00;MQ=43.73;QD=26.97;SOR=0.716	GT:AD:DP:GQ:PL	1/1:0,85:85:99:2321,254,0
3L	9959800	.	A	G	1953.77	.	AC=2;AF=1.00;AN=2;DP=70;ExcessHet=3.0103;FS=0.000;MLEAC=2;MLEAF=1.00;MQ=43.86;QD=27.91;SOR=1.085	GT:AD:DP:GQ:PL	1/1:0,70:70:99:1982,210,0
3L	9960041	.	C	G	1551.77	.	AC=2;AF=1.00;AN=2;DP=59;ExcessHet=3.0103;FS=0.000;MLEAC=2;MLEAF=1.00;MQ=43.95;QD=26.30;SOR=1.217	GT:AD:DP:GQ:PL	1/1:0,59:59:99:1580,175,0
3L	9960056	.	G	A	1734.77	.	AC=2;AF=1.00;AN=2;DP=60;ExcessHet=3.0103;FS=0.000;MLEAC=2;MLEAF=1.00;MQ=43.95;QD=28.91;SOR=0.986	GT:AD:DP:GQ:PL	1/1:0,60:60:99:1763,180,0
3L	9960089	.	C	T	2581.77	.	AC=2;AF=1.00;AN=2;DP=58;ExcessHet=3.0103;FS=0.000;MLEAC=2;MLEAF=1.00;MQ=43.95;QD=28.69;SOR=0.914	GT:AD:DP:GQ:PL	1/1:0,58:58:99:2610,175,0
3L	9960090	.	A	G	2581.77	.	AC=2;AF=1.00;AN=2;DP=58;ExcessHet=3.0103;FS=0.000;MLEAC=2;MLEAF=1.00;MQ=43.95;QD=29.23;SOR=0.914	GT:AD:DP:GQ:PL	1/1:0,58:58:99:2610,175,0
3L	9960197	.	AT	A	1319.73	.	AC=2;AF=1.00;AN=2;DP=62;ExcessHet=3.0103;FS=0.000;MLEAC=2;MLEAF=1.00;MQ=44.00;QD=21.63;SOR=1.197	GT:AD:DP:GQ:PL	1/1:0,61:61:99:1357,182,0
3L	9960228	.	A	G	1557.77	.	AC=2;AF=1.00;AN=2;DP=59;ExcessHet=3.0103;FS=0.000;MLEAC=2;MLEAF=1.00;MQ=44.00;QD=26.40;SOR=0.796	GT:AD:DP:GQ:PL	1/1:0,59:59:99:1586,175,0
3L	9960330	.	C	T	1463.77	.	AC=2;AF=1.00;AN=2;DP=54;ExcessHet=3.0103;FS=0.000;MLEAC=2;MLEAF=1.00;MQ=43.68;QD=27.11;SOR=1.022	GT:AD:DP:GQ:PL	1/1:0,54:54:99:1492,162,0
3L	9960565	.	CTATA	C	1777.73	.	AC=2;AF=1.00;AN=2;DP=62;ExcessHet=3.0103;FS=0.000;MLEAC=1;MLEAF=0.500;MQ=42.81;QD=32.12;SOR=0.793	GT:AD:DP:GQ:PL	1/1:1,46:47:99:1778,112,0
3L	9960712	.	C	T	1776.77	.	AC=2;AF=1.00;AN=2;BaseQRankSum=1.872;ClippingRankSum=0.000;DP=65;ExcessHet=3.0103;FS=0.000;MLEAC=2;MLEAF=1.00;MQ=43.06;MQRankSum=-0.297;QD=27.33;ReadPosRankSum=1.516;SOR=0.249	GT:AD:DP:GQ:PL	1/1:1,64:65:99:1805,185,0
3L	9961039	.	A	ACACACACGTAGACAGTATG	2929.73	.	AC=2;AF=1.00;AN=2;DP=59;ExcessHet=3.0103;FS=0.000;MLEAC=2;MLEAF=1.00;MQ=42.63;QD=28.20;SOR=0.877	GT:AD:DP:GQ:PL	1/1:0,57:57:99:2967,198,0
3L	9961070	.	GATTTC	G	2712.73	.	AC=2;AF=1.00;AN=2;DP=65;ExcessHet=3.0103;FS=0.000;MLEAC=2;MLEAF=1.00;MQ=42.75;QD=24.98;SOR=1.366	GT:AD:DP:GQ:PL	1/1:0,63:63:99:2750,190,0
3L	9961189	.	C	A	1844.77	.	AC=2;AF=1.00;AN=2;DP=69;ExcessHet=3.0103;FS=0.000;MLEAC=2;MLEAF=1.00;MQ=43.48;QD=26.74;SOR=1.385	GT:AD:DP:GQ:PL	1/1:0,69:69:99:1873,206,0
3L	9961250	.	CTGCAATTCGTT	C	2914.73	.	AC=2;AF=1.00;AN=2;DP=66;ExcessHet=3.0103;FS=0.000;MLEAC=2;MLEAF=1.00;MQ=43.02;QD=31.56;SOR=0.754	GT:AD:DP:GQ:PL	1/1:0,66:66:99:2952,199,0
3L	9961338	.	TGTTG	T	2844.73	.	AC=2;AF=1.00;AN=2;DP=69;ExcessHet=3.0103;FS=0.000;MLEAC=2;MLEAF=1.00;MQ=43.25;QD=31.86;SOR=0.957	GT:AD:DP:GQ:PL	1/1:0,66:66:99:2882,199,0
3L	9961417	.	C	T	2450.77	.	AC=2;AF=1.00;AN=2;DP=56;ExcessHet=3.0103;FS=0.000;MLEAC=2;MLEAF=1.00;MQ=43.48;QD=35.13;SOR=1.199	GT:AD:DP:GQ:PL	1/1:0,56:56:99:2479,175,0
3L	9961425	.	T	A	2372.77	.	AC=2;AF=1.00;AN=2;DP=54;ExcessHet=3.0103;FS=0.000;MLEAC=2;MLEAF=1.00;MQ=43.53;QD=33.01;SOR=1.077	GT:AD:DP:GQ:PL	1/1:0,53:53:99:2401,168,0
3L	9961450	.	CCA	C	1780.73	.	AC=2;AF=1.00;AN=2;DP=49;ExcessHet=3.0103;FS=0.000;MLEAC=2;MLEAF=1.00;MQ=43.48;QD=31.04;SOR=1.298	GT:AD:DP:GQ:PL	1/1:0,48:48:99:1818,145,0
3L	9961501	.	TATATATAA	T	2227.73	.	AC=2;AF=1.00;AN=2;DP=55;ExcessHet=3.0103;FS=0.000;MLEAC=2;MLEAF=1.00;MQ=43.52;QD=30.45;SOR=1.201	GT:AD:DP:GQ:PL	1/1:0,51:51:99:2265,154,0
3L	9961708	.	A	G	1076.77	.	AC=2;AF=1.00;AN=2;DP=43;ExcessHet=3.0103;FS=0.000;MLEAC=2;MLEAF=1.00;MQ=44.00;QD=26.26;SOR=0.843	GT:AD:DP:GQ:PL	1/1:0,41:41:99:1105,122,0
3L	9962041	.	A	C	1460.77	.	AC=2;AF=1.00;AN=2;DP=56;ExcessHet=3.0103;FS=0.000;MLEAC=2;MLEAF=1.00;MQ=44.00;QD=26.09;SOR=1.302	GT:AD:DP:GQ:PL	1/1:0,56:56:99:1489,164,0
3L	9962750	.	C	G	2477.77	.	AC=2;AF=1.00;AN=2;DP=88;ExcessHet=3.0103;FS=0.000;MLEAC=2;MLEAF=1.00;MQ=44.00;QD=28.16;SOR=0.997	GT:AD:DP:GQ:PL	1/1:0,88:88:99:2506,263,0
3L	9962810	.	A	G	2518.77	.	AC=2;AF=1.00;AN=2;DP=92;ExcessHet=3.0103;FS=0.000;MLEAC=2;MLEAF=1.00;MQ=44.00;QD=27.38;SOR=0.782	GT:AD:DP:GQ:PL	1/1:0,92:92:99:2547,275,0
3L	9962853	.	T	C	2337.77	.	AC=2;AF=1.00;AN=2;DP=85;ExcessHet=3.0103;FS=0.000;MLEAC=2;MLEAF=1.00;MQ=44.00;QD=27.50;SOR=1.039	GT:AD:DP:GQ:PL	1/1:0,85:85:99:2366,254,0
3L	9963274	.	C	T	1766.77	.	AC=2;AF=1.00;AN=2;DP=63;ExcessHet=3.0103;FS=0.000;MLEAC=2;MLEAF=1.00;MQ=43.88;QD=28.04;SOR=1.366	GT:AD:DP:GQ:PL	1/1:0,63:63:99:1795,189,0
3L	9963489	.	C	G	2715.77	.	AC=2;AF=1.00;AN=2;DP=63;ExcessHet=3.0103;FS=0.000;MLEAC=2;MLEAF=1.00;MQ=42.91;QD=31.82;SOR=1.430	GT:AD:DP:GQ:PL	1/1:0,62:62:99:2744,193,0
3L	9963498	.	A	ATGTATCTGTACTACT	3162.73	.	AC=2;AF=1.00;AN=2;DP=68;ExcessHet=3.0103;FS=0.000;MLEAC=2;MLEAF=1.00;MQ=43.02;QD=34.22;SOR=1.230	GT:AD:DP:GQ:PL	1/1:0,67:67:99:3200,220,0
3L	9963562	.	C	A	3071.77	.	AC=2;AF=1.00;AN=2;DP=69;ExcessHet=3.0103;FS=0.000;MLEAC=2;MLEAF=1.00;MQ=43.80;QD=32.49;SOR=0.781	GT:AD:DP:GQ:PL	1/1:0,69:69:99:3100,211,0
3L	9963566	.	A	C	3103.77	.	AC=2;AF=1.00;AN=2;DP=70;ExcessHet=3.0103;FS=0.000;MLEAC=2;MLEAF=1.00;MQ=43.71;QD=29.34;SOR=0.693	GT:AD:DP:GQ:PL	1/1:0,70:70:99:3132,214,0
3L	9963661	.	T	A	3252.77	.	AC=2;AF=1.00;AN=2;BaseQRankSum=0.596;ClippingRankSum=0.000;DP=79;ExcessHet=3.0103;FS=3.536;MLEAC=2;MLEAF=1.00;MQ=43.67;MQRankSum=-0.460;QD=31.27;ReadPosRankSum=-1.450;SOR=0.643	GT:AD:DP:GQ:PL	1/1:1,78:79:99:3281,233,0
3L	9963670	.	C	CAT	3167.73	.	AC=2;AF=1.00;AN=2;BaseQRankSum=-1.164;ClippingRankSum=0.000;DP=81;ExcessHet=3.0103;FS=3.337;MLEAC=2;MLEAF=1.00;MQ=43.66;MQRankSum=-0.457;QD=22.09;ReadPosRankSum=-1.300;SOR=0.507	GT:AD:DP:GQ:PL	1/1:1,75:76:99:3205,227,0
3L	9963947	.	A	C	2264.77	.	AC=2;AF=1.00;AN=2;DP=53;ExcessHet=3.0103;FS=0.000;MLEAC=2;MLEAF=1.00;MQ=43.93;QD=26.34;SOR=0.730	GT:AD:DP:GQ:PL	1/1:0,53:53:99:2293,162,0
3L	9963952	.	C	CAA	2507.73	.	AC=2;AF=1.00;AN=2;DP=56;ExcessHet=3.0103;FS=0.000;MLEAC=2;MLEAF=1.00;MQ=43.93;QD=25.99;SOR=0.765	GT:AD:DP:GQ:PL	1/1:0,56:56:99:2545,180,0
3L	9963959	.	C	A	2364.77	.	AC=2;AF=1.00;AN=2;DP=54;ExcessHet=3.0103;FS=0.000;MLEAC=2;MLEAF=1.00;MQ=43.93;QD=23.80;SOR=0.846	GT:AD:DP:GQ:PL	1/1:0,54:54:99:2393,163,0
3L	9964012	.	T	A	1873.77	.	AC=2;AF=1.00;AN=2;DP=70;ExcessHet=3.0103;FS=0.000;MLEAC=2;MLEAF=1.00;MQ=43.88;QD=26.77;SOR=0.874	GT:AD:DP:GQ:PL	1/1:0,70:70:99:1902,208,0
3L	9964118	.	AC	A	2320.73	.	AC=2;AF=1.00;AN=2;DP=53;ExcessHet=3.0103;FS=0.000;MLEAC=2;MLEAF=1.00;MQ=43.73;QD=33.33;SOR=0.892	GT:AD:DP:GQ:PL	1/1:0,53:53:99:2358,160,0
3L	9964131	.	C	T	2391.77	.	AC=2;AF=1.00;AN=2;DP=51;ExcessHet=3.0103;FS=0.000;MLEAC=2;MLEAF=1.00;MQ=43.68;QD=29.25;SOR=0.900	GT:AD:DP:GQ:PL	1/1:0,51:51:99:2420,163,0
3L	9964133	.	T	A	2356.77	.	AC=2;AF=1.00;AN=2;DP=50;ExcessHet=3.0103;FS=0.000;MLEAC=2;MLEAF=1.00;MQ=43.68;QD=28.74;SOR=0.773	GT:AD:DP:GQ:PL	1/1:0,50:50:99:2385,160,0
3L	9964135	.	G	A	2221.77	.	AC=2;AF=1.00;AN=2;DP=49;ExcessHet=3.0103;FS=0.000;MLEAC=2;MLEAF=1.00;MQ=43.67;QD=28.60;SOR=0.818	GT:AD:DP:GQ:PL	1/1:0,49:49:99:2250,151,0
3L	9964227	.	TC	T	325.77	.	AC=2;AF=1.00;AN=2;BaseQRankSum=1.345;ClippingRankSum=0.000;DP=25;ExcessHet=3.0103;FS=0.000;MLEAC=2;MLEAF=1.00;MQ=43.92;MQRankSum=3.244;QD=15.51;ReadPosRankSum=0.301;SOR=1.609	GT:AD:DP:GQ:PL	1/1:2,19:21:20:363,20,0
3L	9964725	.	C	A	1673.77	.	AC=2;AF=1.00;AN=2;DP=62;ExcessHet=3.0103;FS=0.000;MLEAC=2;MLEAF=1.00;MQ=44.00;QD=27.44;SOR=1.107	GT:AD:DP:GQ:PL	1/1:0,61:61:99:1702,182,0
3L	9965048	.	GC	G	3895.73	.	AC=2;AF=1.00;AN=2;DP=88;ExcessHet=3.0103;FS=0.000;MLEAC=2;MLEAF=1.00;MQ=44.00;QD=30.40;SOR=0.887	GT:AD:DP:GQ:PL	1/1:0,88:88:99:3933,265,0
3L	9965050	.	A	G	3904.77	.	AC=2;AF=1.00;AN=2;DP=88;ExcessHet=3.0103;FS=0.000;MLEAC=2;MLEAF=1.00;MQ=44.00;QD=32.31;SOR=0.887	GT:AD:DP:GQ:PL	1/1:0,88:88:99:3933,265,0
3L	9965548	.	A	T	2007.77	.	AC=2;AF=1.00;AN=2;DP=73;ExcessHet=3.0103;FS=0.000;MLEAC=2;MLEAF=1.00;MQ=43.79;QD=27.50;SOR=0.720	GT:AD:DP:GQ:PL	1/1:0,73:73:99:2036,218,0
3L	9965609	.	A	AT	2644.73	.	AC=2;AF=1.00;AN=2;DP=62;ExcessHet=3.0103;FS=0.000;MLEAC=2;MLEAF=1.00;MQ=43.62;QD=26.81;SOR=0.760	GT:AD:DP:GQ:PL	1/1:0,60:60:99:2682,181,0
3L	9965615	.	A	G	2745.77	.	AC=2;AF=1.00;AN=2;DP=61;ExcessHet=3.0103;FS=0.000;MLEAC=2;MLEAF=1.00;MQ=43.61;QD=33.34;SOR=0.793	GT:AD:DP:GQ:PL	1/1:0,61:61:99:2774,187,0
3L	9965632	.	G	C	2529.77	.	AC=2;AF=1.00;AN=2;DP=60;ExcessHet=3.0103;FS=0.000;MLEAC=2;MLEAF=1.00;MQ=43.64;QD=24.99;SOR=0.760	GT:AD:DP:GQ:PL	1/1:0,60:60:99:2558,181,0
3L	9965695	.	T	A	1648.77	.	AC=2;AF=1.00;AN=2;DP=61;ExcessHet=3.0103;FS=0.000;MLEAC=2;MLEAF=1.00;MQ=43.79;QD=27.48;SOR=0.760	GT:AD:DP:GQ:PL	1/1:0,60:60:99:1677,179,0
3L	9965796	.	T	G	1740.77	.	AC=2;AF=1.00;AN=2;DP=65;ExcessHet=3.0103;FS=0.000;MLEAC=2;MLEAF=1.00;MQ=43.93;QD=26.78;SOR=1.000	GT:AD:DP:GQ:PL	1/1:0,65:65:99:1769,194,0
3L	9965941	.	A	AAATCTCAATCT	3694.73	.	AC=2;AF=1.00;AN=2;DP=77;ExcessHet=3.0103;FS=0.000;MLEAC=2;MLEAF=1.00;MQ=44.37;QD=31.43;SOR=0.828	GT:AD:DP:GQ:PL	1/1:0,77:77:99:3732,253,0
3L	9965942	.	G	GAA	3694.73	.	AC=2;AF=1.00;AN=2;DP=78;ExcessHet=3.0103;FS=0.000;MLEAC=2;MLEAF=1.00;MQ=44.82;QD=27.25;SOR=0.914	GT:AD:DP:GQ:PL	1/1:0,78:78:99:3732,253,0
3L	9966050	.	A	T	2659.77	.	AC=2;AF=1.00;AN=2;DP=60;ExcessHet=3.0103;FS=0.000;MLEAC=2;MLEAF=1.00;MQ=46.11;QD=31.79;SOR=0.986	GT:AD:DP:GQ:PL	1/1:0,60:60:99:2688,184,0
3L	9966054	.	T	C	2598.77	.	AC=2;AF=1.00;AN=2;DP=59;ExcessHet=3.0103;FS=0.000;MLEAC=2;MLEAF=1.00;MQ=46.57;QD=25.32;SOR=0.950	GT:AD:DP:GQ:PL	1/1:0,59:59:99:2627,178,0
3L	9966142	.	GA	G	1253.73	.	AC=2;AF=1.00;AN=2;DP=60;ExcessHet=3.0103;FS=0.000;MLEAC=2;MLEAF=1.00;MQ=43.97;QD=20.90;SOR=0.986	GT:AD:DP:GQ:PL	1/1:0,60:60:99:1291,179,0
3L	9967242	.	A	T	3185.77	.	AC=2;AF=1.00;AN=2;DP=73;ExcessHet=3.0103;FS=0.000;MLEAC=2;MLEAF=1.00;MQ=44.00;QD=28.50;SOR=0.836	GT:AD:DP:GQ:PL	1/1:0,73:73:99:3214,223,0
3L	9967256	.	A	G	3056.77	.	AC=2;AF=1.00;AN=2;DP=70;ExcessHet=3.0103;FS=0.000;MLEAC=2;MLEAF=1.00;MQ=44.00;QD=35.92;SOR=0.874	GT:AD:DP:GQ:PL	1/1:0,70:70:99:3085,211,0
3L	9967322	.	TC	T	2410.73	.	AC=2;AF=1.00;AN=2;DP=74;ExcessHet=3.0103;FS=0.000;MLEAC=2;MLEAF=1.00;MQ=43.97;QD=33.02;SOR=0.963	GT:AD:DP:GQ:PL	1/1:0,73:73:99:2448,220,0
3L	9967431	.	T	A	2670.77	.	AC=2;AF=1.00;AN=2;DP=63;ExcessHet=3.0103;FS=0.000;MLEAC=2;MLEAF=1.00;MQ=43.97;QD=29.46;SOR=0.859	GT:AD:DP:GQ:PL	1/1:0,63:63:99:2699,193,0
3L	9967452	.	C	T	2769.77	.	AC=2;AF=1.00;AN=2;DP=66;ExcessHet=3.0103;FS=0.000;MLEAC=2;MLEAF=1.00;MQ=43.97;QD=26.64;SOR=0.754	GT:AD:DP:GQ:PL	1/1:0,66:66:99:2798,202,0
3L	9967541	.	A	G	3109.77	.	AC=2;AF=1.00;AN=2;DP=69;ExcessHet=3.0103;FS=0.000;MLEAC=2;MLEAF=1.00;MQ=43.89;QD=34.02;SOR=0.722	GT:AD:DP:GQ:PL	1/1:0,69:69:99:3138,211,0
3L	9967543	.	A	G	3109.77	.	AC=2;AF=1.00;AN=2;DP=70;ExcessHet=3.0103;FS=0.000;MLEAC=2;MLEAF=1.00;MQ=43.89;QD=33.42;SOR=0.693	GT:AD:DP:GQ:PL	1/1:0,70:70:99:3138,211,0
3L	9967641	.	CT	C	2775.73	.	AC=2;AF=1.00;AN=2;DP=67;ExcessHet=3.0103;FS=0.000;MLEAC=2;MLEAF=1.00;MQ=43.86;QD=24.90;SOR=0.859	GT:AD:DP:GQ:PL	1/1:0,63:63:99:2813,190,0
3L	9967650	.	T	A	2859.77	.	AC=2;AF=1.00;AN=2;DP=64;ExcessHet=3.0103;FS=0.000;MLEAC=2;MLEAF=1.00;MQ=43.86;QD=31.94;SOR=0.822	GT:AD:DP:GQ:PL	1/1:0,64:64:99:2888,196,0
3L	9967655	.	A	G	2833.77	.	AC=2;AF=1.00;AN=2;DP=65;ExcessHet=3.0103;FS=0.000;MLEAC=2;MLEAF=1.00;MQ=43.86;QD=29.92;SOR=0.854	GT:AD:DP:GQ:PL	1/1:0,65:65:99:2862,195,0
3L	9967669	.	A	ATGC	2780.73	.	AC=2;AF=1.00;AN=2;DP=62;ExcessHet=3.0103;FS=0.000;MLEAC=2;MLEAF=1.00;MQ=43.85;QD=29.54;SOR=0.831	GT:AD:DP:GQ:PL	1/1:0,60:60:99:2818,189,0
3L	9967673	.	A	T	2863.77	.	AC=2;AF=1.00;AN=2;DP=65;ExcessHet=3.0103;FS=0.000;MLEAC=2;MLEAF=1.00;MQ=43.83;QD=35.40;SOR=0.723	GT:AD:DP:GQ:PL	1/1:0,65:65:99:2892,196,0
3L	9968044	.	A	G	2041.77	.	AC=2;AF=1.00;AN=2;DP=73;ExcessHet=3.0103;FS=0.000;MLEAC=2;MLEAF=1.00;MQ=43.95;QD=27.97;SOR=1.032	GT:AD:DP:GQ:PL	1/1:0,73:73:99:2070,219,0
3L	9968123	.	T	A	3198.77	.	AC=2;AF=1.00;AN=2;DP=72;ExcessHet=3.0103;FS=0.000;MLEAC=2;MLEAF=1.00;MQ=43.81;QD=26.64;SOR=0.934	GT:AD:DP:GQ:PL	1/1:0,72:72:99:3227,220,0
3L	9968128	.	T	C	3142.77	.	AC=2;AF=1.00;AN=2;DP=71;ExcessHet=3.0103;FS=0.000;MLEAC=2;MLEAF=1.00;MQ=43.81;QD=27.93;SOR=0.971	GT:AD:DP:GQ:PL	1/1:0,71:71:99:3171,214,0
3L	9968143	.	G	A	3150.77	.	AC=2;AF=1.00;AN=2;DP=66;ExcessHet=3.0103;FS=0.000;MLEAC=2;MLEAF=1.00;MQ=43.79;QD=32.97;SOR=0.754	GT:AD:DP:GQ:PL	1/1:0,66:66:99:3179,214,0
3L	9968162	.	G	C	3006.77	.	AC=2;AF=1.00;AN=2;DP=65;ExcessHet=3.0103;FS=0.000;MLEAC=2;MLEAF=1.00;MQ=43.79;QD=33.97;SOR=0.787	GT:AD:DP:GQ:PL	1/1:0,65:65:99:3035,208,0
3L	9968184	.	T	A	2966.77	.	AC=2;AF=1.00;AN=2;DP=71;ExcessHet=3.0103;FS=0.000;MLEAC=2;MLEAF=1.00;MQ=43.78;QD=32.68;SOR=0.971	GT:AD:DP:GQ:PL	1/1:0,71:71:99:2995,214,0
3L	9968214	.	T	C	1698.77	.	AC=2;AF=1.00;AN=2;DP=61;ExcessHet=3.0103;FS=0.000;MLEAC=2;MLEAF=1.00;MQ=43.84;QD=27.85;SOR=1.197	GT:AD:DP:GQ:PL	1/1:0,61:61:99:1727,182,0
3L	9968240	.	C	T	2425.77	.	AC=2;AF=1.00;AN=2;DP=56;ExcessHet=3.0103;FS=0.000;MLEAC=2;MLEAF=1.00;MQ=43.79;QD=31.44;SOR=1.412	GT:AD:DP:GQ:PL	1/1:0,56:56:99:2454,169,0
3L	9968250	.	C	G	2489.77	.	AC=2;AF=1.00;AN=2;DP=55;ExcessHet=3.0103;FS=0.000;MLEAC=2;MLEAF=1.00;MQ=43.84;QD=35.05;SOR=1.487	GT:AD:DP:GQ:PL	1/1:0,55:55:99:2518,175,0
3L	9968288	.	C	T	2416.77	.	AC=2;AF=1.00;AN=2;DP=56;ExcessHet=3.0103;FS=0.000;MLEAC=2;MLEAF=1.00;MQ=43.86;QD=33.44;SOR=1.487	GT:AD:DP:GQ:PL	1/1:0,55:55:99:2445,172,0
3L	9968298	.	T	C	2457.77	.	AC=2;AF=1.00;AN=2;DP=59;ExcessHet=3.0103;FS=0.000;MLEAC=2;MLEAF=1.00;MQ=43.87;QD=27.19;SOR=1.278	GT:AD:DP:GQ:PL	1/1:0,58:58:99:2486,175,0
3L	9968344	.	G	T	1796.77	.	AC=2;AF=1.00;AN=2;DP=64;ExcessHet=3.0103;FS=0.000;MLEAC=2;MLEAF=1.00;MQ=43.88;QD=28.52;SOR=0.724	GT:AD:DP:GQ:PL	1/1:0,63:63:99:1825,189,0
3L	9968562	.	A	G	1285.77	.	AC=2;AF=1.00;AN=2;DP=48;ExcessHet=3.0103;FS=0.000;MLEAC=2;MLEAF=1.00;MQ=44.00;QD=26.79;SOR=1.426	GT:AD:DP:GQ:PL	1/1:0,48:48:99:1314,144,0
3L	9968591	.	T	G	1434.77	.	AC=2;AF=1.00;AN=2;BaseQRankSum=-1.740;ClippingRankSum=0.000;DP=56;ExcessHet=3.0103;FS=9.088;MLEAC=2;MLEAF=1.00;MQ=44.00;MQRankSum=0.000;QD=25.62;ReadPosRankSum=0.679;SOR=1.362	GT:AD:DP:GQ:PL	1/1:2,54:56:99:1463,103,0
3L	9968598	.	A	G	2427.77	.	AC=2;AF=1.00;AN=2;DP=56;ExcessHet=3.0103;FS=0.000;MLEAC=2;MLEAF=1.00;MQ=44.00;QD=31.03;SOR=1.412	GT:AD:DP:GQ:PL	1/1:0,56:56:99:2456,169,0
3L	9968763	.	C	CG	1282.73	.	AC=2;AF=1.00;AN=2;DP=49;ExcessHet=3.0103;FS=0.000;MLEAC=2;MLEAF=1.00;MQ=43.96;QD=27.29;SOR=0.735	GT:AD:DP:GQ:PL	1/1:0,47:47:99:1320,141,0
3L	9968843	.	G	T	1084.77	.	AC=2;AF=1.00;AN=2;DP=43;ExcessHet=3.0103;FS=0.000;MLEAC=2;MLEAF=1.00;MQ=44.00;QD=25.83;SOR=0.788	GT:AD:DP:GQ:PL	1/1:0,42:42:99:1113,125,0
3L	9968992	.	C	T	2437.77	.	AC=2;AF=1.00;AN=2;DP=56;ExcessHet=3.0103;FS=0.000;MLEAC=2;MLEAF=1.00;MQ=44.00;QD=25.83;SOR=0.804	GT:AD:DP:GQ:PL	1/1:0,55:55:99:2466,166,0
3L	9968998	.	G	A	2437.77	.	AC=2;AF=1.00;AN=2;DP=56;ExcessHet=3.0103;FS=0.000;MLEAC=2;MLEAF=1.00;MQ=44.00;QD=27.19;SOR=0.804	GT:AD:DP:GQ:PL	1/1:0,55:55:99:2466,166,0
3L	9969436	.	G	A	3301.77	.	AC=2;AF=1.00;AN=2;DP=74;ExcessHet=3.0103;FS=0.000;MLEAC=2;MLEAF=1.00;MQ=43.95;QD=29.02;SOR=0.864	GT:AD:DP:GQ:PL	1/1:0,74:74:99:3330,223,0
3L	9969437	.	C	A	3301.77	.	AC=2;AF=1.00;AN=2;DP=74;ExcessHet=3.0103;FS=0.000;MLEAC=2;MLEAF=1.00;MQ=43.95;QD=28.53;SOR=0.864	GT:AD:DP:GQ:PL	1/1:0,74:74:99:3330,223,0
3L	9969438	.	ATTT	A	3292.73	.	AC=2;AF=1.00;AN=2;DP=74;ExcessHet=3.0103;FS=0.000;MLEAC=2;MLEAF=1.00;MQ=43.95;QD=29.12;SOR=0.864	GT:AD:DP:GQ:PL	1/1:0,74:74:99:3330,223,0
3L	9969442	.	T	A	3301.77	.	AC=2;AF=1.00;AN=2;DP=74;ExcessHet=3.0103;FS=0.000;MLEAC=2;MLEAF=1.00;MQ=43.95;QD=34.95;SOR=0.864	GT:AD:DP:GQ:PL	1/1:0,74:74:99:3330,223,0
3L	9969452	.	G	A	3326.77	.	AC=2;AF=1.00;AN=2;DP=76;ExcessHet=3.0103;FS=0.000;MLEAC=2;MLEAF=1.00;MQ=43.95;QD=26.24;SOR=0.693	GT:AD:DP:GQ:PL	1/1:0,76:76:99:3355,229,0
3L	9969504	.	A	G	2205.77	.	AC=2;AF=1.00;AN=2;DP=80;ExcessHet=3.0103;FS=0.000;MLEAC=2;MLEAF=1.00;MQ=43.76;QD=27.92;SOR=0.881	GT:AD:DP:GQ:PL	1/1:0,79:79:99:2234,237,0
3L	9969580	.	T	C	1708.77	.	AC=2;AF=1.00;AN=2;DP=63;ExcessHet=3.0103;FS=0.000;MLEAC=2;MLEAF=1.00;MQ=43.67;QD=27.12;SOR=1.092	GT:AD:DP:GQ:PL	1/1:0,63:63:99:1737,188,0
3L	9969607	.	C	CAT	2072.73	.	AC=2;AF=1.00;AN=2;BaseQRankSum=-0.625;ClippingRankSum=0.000;DP=58;ExcessHet=3.0103;FS=3.332;MLEAC=2;MLEAF=1.00;MQ=43.57;MQRankSum=2.606;QD=27.26;ReadPosRankSum=0.897;SOR=0.514	GT:AD:DP:GQ:PL	1/1:1,55:56:99:2110,162,0
3L	9969618	.	G	A	1598.77	.	AC=2;AF=1.00;AN=2;BaseQRankSum=1.760;ClippingRankSum=0.000;DP=59;ExcessHet=3.0103;FS=3.729;MLEAC=2;MLEAF=1.00;MQ=43.58;MQRankSum=2.661;QD=27.10;ReadPosRankSum=1.733;SOR=0.793	GT:AD:DP:GQ:PL	1/1:1,58:59:99:1627,171,0
3L	9969687	.	G	A	2944.77	.	AC=2;AF=1.00;AN=2;DP=67;ExcessHet=3.0103;FS=0.000;MLEAC=2;MLEAF=1.00;MQ=43.65;QD=25.01;SOR=0.723	GT:AD:DP:GQ:PL	1/1:0,67:67:99:2973,202,0
3L	9969690	.	T	C	2944.77	.	AC=2;AF=1.00;AN=2;DP=67;ExcessHet=3.0103;FS=0.000;MLEAC=2;MLEAF=1.00;MQ=43.65;QD=33.34;SOR=0.723	GT:AD:DP:GQ:PL	1/1:0,67:67:99:2973,202,0
3L	9969766	.	T	G	3097.77	.	AC=2;AF=1.00;AN=2;DP=71;ExcessHet=3.0103;FS=0.000;MLEAC=2;MLEAF=1.00;MQ=43.35;QD=26.27;SOR=0.874	GT:AD:DP:GQ:PL	1/1:0,70:70:99:3126,214,0
3L	9969768	.	C	A	3097.77	.	AC=2;AF=1.00;AN=2;DP=69;ExcessHet=3.0103;FS=0.000;MLEAC=2;MLEAF=1.00;MQ=43.36;QD=29.48;SOR=0.949	GT:AD:DP:GQ:PL	1/1:0,68:68:99:3126,214,0
3L	9969822	.	T	TTCTTTCTCTCTCTC	2686.73	.	AC=2;AF=1.00;AN=2;DP=58;ExcessHet=3.0103;FS=0.000;MLEAC=2;MLEAF=1.00;MQ=43.13;QD=32.26;SOR=0.693	GT:AD:DP:GQ:PL	1/1:0,54:54:99:2724,186,0
3L	9969981	.	A	C	1515.77	.	AC=2;AF=1.00;AN=2;DP=56;ExcessHet=3.0103;FS=0.000;MLEAC=2;MLEAF=1.00;MQ=43.74;QD=27.07;SOR=1.101	GT:AD:DP:GQ:PL	1/1:0,56:56:99:1544,167,0
3L	9970215	.	C	T	1318.77	.	AC=2;AF=1.00;AN=2;DP=51;ExcessHet=3.0103;FS=0.000;MLEAC=2;MLEAF=1.00;MQ=44.00;QD=26.38;SOR=1.051	GT:AD:DP:GQ:PL	1/1:0,50:50:99:1347,149,0
3L	9970294	.	A	G	1448.77	.	AC=2;AF=1.00;AN=2;DP=52;ExcessHet=3.0103;FS=0.000;MLEAC=2;MLEAF=1.00;MQ=44.00;QD=27.86;SOR=0.770	GT:AD:DP:GQ:PL	1/1:0,52:52:99:1477,156,0
3L	9970710	.	T	C	1422.77	.	AC=2;AF=1.00;AN=2;DP=54;ExcessHet=3.0103;FS=0.000;MLEAC=2;MLEAF=1.00;MQ=44.00;QD=26.35;SOR=1.697	GT:AD:DP:GQ:PL	1/1:0,54:54:99:1451,161,0
3L	9971114	.	C	T	1926.77	.	AC=2;AF=1.00;AN=2;DP=69;ExcessHet=3.0103;FS=0.000;MLEAC=2;MLEAF=1.00;MQ=44.00;QD=27.92;SOR=1.054	GT:AD:DP:GQ:PL	1/1:0,69:69:99:1955,207,0
3L	9971130	.	T	C	2056.77	.	AC=2;AF=1.00;AN=2;DP=77;ExcessHet=3.0103;FS=0.000;MLEAC=2;MLEAF=1.00;MQ=44.00;QD=26.71;SOR=0.887	GT:AD:DP:GQ:PL	1/1:0,77:77:99:2085,229,0
3L	9971155	.	T	G	1899.77	.	AC=2;AF=1.00;AN=2;DP=70;ExcessHet=3.0103;FS=0.000;MLEAC=2;MLEAF=1.00;MQ=44.00;QD=27.14;SOR=1.085	GT:AD:DP:GQ:PL	1/1:0,70:70:99:1928,210,0
3L	9971273	.	C	T	2569.77	.	AC=2;AF=1.00;AN=2;DP=60;ExcessHet=3.0103;FS=0.000;MLEAC=2;MLEAF=1.00;MQ=43.97;QD=32.00;SOR=0.871	GT:AD:DP:GQ:PL	1/1:0,59:59:99:2598,178,0
3L	9971276	.	T	G	2570.77	.	AC=2;AF=1.00;AN=2;DP=59;ExcessHet=3.0103;FS=0.000;MLEAC=2;MLEAF=1.00;MQ=43.97;QD=33.09;SOR=0.997	GT:AD:DP:GQ:PL	1/1:0,58:58:99:2599,178,0
3L	9971333	.	A	C	1820.77	.	AC=2;AF=1.00;AN=2;DP=64;ExcessHet=3.0103;FS=0.000;MLEAC=2;MLEAF=1.00;MQ=43.97;QD=28.45;SOR=0.892	GT:AD:DP:GQ:PL	1/1:0,64:64:99:1849,192,0
3L	9971450	.	C	T	1229.77	.	AC=2;AF=1.00;AN=2;DP=45;ExcessHet=3.0103;FS=0.000;MLEAC=2;MLEAF=1.00;MQ=44.00;QD=27.33;SOR=1.038	GT:AD:DP:GQ:PL	1/1:0,45:45:99:1258,134,0
3L	9971567	.	A	G	1341.77	.	AC=2;AF=1.00;AN=2;DP=50;ExcessHet=3.0103;FS=0.000;MLEAC=2;MLEAF=1.00;MQ=43.96;QD=27.38;SOR=0.909	GT:AD:DP:GQ:PL	1/1:0,49:49:99:1370,146,0
3L	9972119	.	A	G	1959.77	.	AC=2;AF=1.00;AN=2;DP=71;ExcessHet=3.0103;FS=0.000;MLEAC=2;MLEAF=1.00;MQ=43.89;QD=27.60;SOR=0.721	GT:AD:DP:GQ:PL	1/1:0,71:71:99:1988,213,0
3L	9972133	.	TA	T	1906.73	.	AC=2;AF=1.00;AN=2;DP=68;ExcessHet=3.0103;FS=0.000;MLEAC=2;MLEAF=1.00;MQ=43.89;QD=28.46;SOR=0.723	GT:AD:DP:GQ:PL	1/1:0,67:67:99:1944,201,0
3L	9972209	.	A	T	3197.77	.	AC=2;AF=1.00;AN=2;DP=72;ExcessHet=3.0103;FS=0.000;MLEAC=2;MLEAF=1.00;MQ=43.84;QD=30.68;SOR=0.693	GT:AD:DP:GQ:PL	1/1:0,72:72:99:3226,225,0
3L	9972218	.	A	C	3234.77	.	AC=2;AF=1.00;AN=2;DP=75;ExcessHet=3.0103;FS=0.000;MLEAC=2;MLEAF=1.00;MQ=43.84;QD=30.40;SOR=0.774	GT:AD:DP:GQ:PL	1/1:0,75:75:99:3263,226,0
3L	9972240	.	T	A	2173.77	.	AC=2;AF=1.00;AN=2;DP=78;ExcessHet=3.0103;FS=0.000;MLEAC=2;MLEAF=1.00;MQ=43.95;QD=27.87;SOR=0.744	GT:AD:DP:GQ:PL	1/1:0,78:78:99:2202,234,0
3L	9972463	.	G	T	2023.77	.	AC=2;AF=1.00;AN=2;DP=75;ExcessHet=3.0103;FS=0.000;MLEAC=2;MLEAF=1.00;MQ=43.97;QD=26.98;SOR=0.832	GT:AD:DP:GQ:PL	1/1:0,75:75:99:2052,224,0
3L	9972491	.	C	G	2057.77	.	AC=2;AF=1.00;AN=2;DP=76;ExcessHet=3.0103;FS=0.000;MLEAC=2;MLEAF=1.00;MQ=43.97;QD=27.44;SOR=0.892	GT:AD:DP:GQ:PL	1/1:0,75:75:99:2086,224,0
3L	9972591	.	A	G	2246.77	.	AC=2;AF=1.00;AN=2;DP=84;ExcessHet=3.0103;FS=0.000;MLEAC=2;MLEAF=1.00;MQ=44.00;QD=27.07;SOR=0.872	GT:AD:DP:GQ:PL	1/1:0,83:83:99:2275,248,0
3L	9972640	.	T	C	2313.77	.	AC=2;AF=1.00;AN=2;DP=85;ExcessHet=3.0103;FS=0.000;MLEAC=2;MLEAF=1.00;MQ=43.98;QD=27.54;SOR=1.075	GT:AD:DP:GQ:PL	1/1:0,84:84:99:2342,251,0
3L	9972698	.	A	T	3688.77	.	AC=2;AF=1.00;AN=2;DP=84;ExcessHet=3.0103;FS=0.000;MLEAC=2;MLEAF=1.00;MQ=43.98;QD=31.64;SOR=0.741	GT:AD:DP:GQ:PL	1/1:0,84:84:99:3717,253,0
3L	9972700	.	C	T	3688.77	.	AC=2;AF=1.00;AN=2;DP=82;ExcessHet=3.0103;FS=0.000;MLEAC=2;MLEAF=1.00;MQ=43.98;QD=32.02;SOR=0.742	GT:AD:DP:GQ:PL	1/1:0,82:82:99:3717,253,0
3L	9972889	.	T	C	2098.77	.	AC=2;AF=1.00;AN=2;DP=78;ExcessHet=3.0103;FS=0.000;MLEAC=2;MLEAF=1.00;MQ=44.00;QD=26.91;SOR=0.798	GT:AD:DP:GQ:PL	1/1:0,78:78:99:2127,233,0
3L	9973082	.	T	A	1530.77	.	AC=2;AF=1.00;AN=2;BaseQRankSum=1.800;ClippingRankSum=0.000;DP=58;ExcessHet=3.0103;FS=0.000;MLEAC=2;MLEAF=1.00;MQ=44.00;MQRankSum=0.000;QD=26.86;ReadPosRankSum=1.373;SOR=0.252	GT:AD:DP:GQ:PL	1/1:1,56:57:99:1559,160,0
3L	9976017	.	T	A	2321.77	.	AC=2;AF=1.00;AN=2;DP=84;ExcessHet=3.0103;FS=0.000;MLEAC=2;MLEAF=1.00;MQ=44.00;QD=27.64;SOR=1.075	GT:AD:DP:GQ:PL	1/1:0,84:84:99:2350,252,0
3L	9976803	.	C	CGAG	2571.73	.	AC=2;AF=1.00;AN=2;DP=57;ExcessHet=3.0103;FS=0.000;MLEAC=2;MLEAF=1.00;MQ=42.47;QD=33.63;SOR=1.118	GT:AD:DP:GQ:PL	1/1:0,54:54:99:2609,175,0
3L	9976805	.	T	G	2715.77	.	AC=2;AF=1.00;AN=2;DP=55;ExcessHet=3.0103;FS=0.000;MLEAC=2;MLEAF=1.00;MQ=42.34;QD=34.65;SOR=1.220	GT:AD:DP:GQ:PL	1/1:0,54:54:99:2744,184,0
3L	9976806	.	T	G	2536.77	.	AC=2;AF=1.00;AN=2;DP=58;ExcessHet=3.0103;FS=0.000;MLEAC=2;MLEAF=1.00;MQ=42.32;QD=33.53;SOR=1.342	GT:AD:DP:GQ:PL	1/1:0,57:57:99:2565,172,0
3L	9976808	.	T	A	2626.77	.	AC=2;AF=1.00;AN=2;DP=56;ExcessHet=3.0103;FS=0.000;MLEAC=2;MLEAF=1.00;MQ=42.30;QD=31.86;SOR=1.302	GT:AD:DP:GQ:PL	1/1:0,56:56:99:2655,178,0
3L	9976809	.	T	A	2716.77	.	AC=2;AF=1.00;AN=2;DP=57;ExcessHet=3.0103;FS=0.000;MLEAC=2;MLEAF=1.00;MQ=42.29;QD=30.21;SOR=1.238	GT:AD:DP:GQ:PL	1/1:0,57:57:99:2745,184,0
3L	9976826	.	T	C	2716.77	.	AC=2;AF=1.00;AN=2;DP=60;ExcessHet=3.0103;FS=0.000;MLEAC=2;MLEAF=1.00;MQ=42.21;QD=30.37;SOR=1.160	GT:AD:DP:GQ:PL	1/1:0,60:60:99:2745,184,0
3L	9976834	.	C	T	2806.77	.	AC=2;AF=1.00;AN=2;DP=62;ExcessHet=3.0103;FS=0.000;MLEAC=2;MLEAF=1.00;MQ=42.17;QD=31.11;SOR=1.234	GT:AD:DP:GQ:PL	1/1:0,62:62:99:2835,190,0
3L	9976845	.	T	G	2941.77	.	AC=2;AF=1.00;AN=2;DP=64;ExcessHet=3.0103;FS=0.000;MLEAC=2;MLEAF=1.00;MQ=42.13;QD=33.72;SOR=1.214	GT:AD:DP:GQ:PL	1/1:0,64:64:99:2970,199,0
3L	9976850	.	TA	T	2887.73	.	AC=2;AF=1.00;AN=2;DP=64;ExcessHet=3.0103;FS=0.000;MLEAC=2;MLEAF=1.00;MQ=42.18;QD=33.48;SOR=1.214	GT:AD:DP:GQ:PL	1/1:0,64:64:99:2925,196,0
3L	9976867	.	G	A	2986.77	.	AC=2;AF=1.00;AN=2;DP=67;ExcessHet=3.0103;FS=0.000;MLEAC=2;MLEAF=1.00;MQ=42.05;QD=32.36;SOR=1.066	GT:AD:DP:GQ:PL	1/1:0,67:67:99:3015,202,0
3L	9976873	.	T	C	3069.77	.	AC=2;AF=1.00;AN=2;DP=67;ExcessHet=3.0103;FS=0.000;MLEAC=2;MLEAF=1.00;MQ=41.94;QD=28.30;SOR=0.990	GT:AD:DP:GQ:PL	1/1:0,67:67:99:3098,211,0
3L	9976884	.	A	T	3148.77	.	AC=2;AF=1.00;AN=2;DP=70;ExcessHet=3.0103;FS=0.000;MLEAC=2;MLEAF=1.00;MQ=41.90;QD=28.59;SOR=0.874	GT:AD:DP:GQ:PL	1/1:0,70:70:99:3177,220,0
3L	9976911	.	ATTTTTTTT	A	2932.73	.	AC=2;AF=1.00;AN=2;DP=67;ExcessHet=3.0103;FS=0.000;MLEAC=2;MLEAF=1.00;MQ=41.94;QD=27.81;SOR=0.818	GT:AD:DP:GQ:PL	1/1:0,66:66:99:2970,199,0
3L	9976920	.	T	G	2941.77	.	AC=2;AF=1.00;AN=2;DP=66;ExcessHet=3.0103;FS=0.000;MLEAC=2;MLEAF=1.00;MQ=41.94;QD=28.78;SOR=0.818	GT:AD:DP:GQ:PL	1/1:0,66:66:99:2970,199,0
3L	9976922	.	C	A	2941.77	.	AC=2;AF=1.00;AN=2;DP=66;ExcessHet=3.0103;FS=0.000;MLEAC=2;MLEAF=1.00;MQ=41.94;QD=32.98;SOR=0.818	GT:AD:DP:GQ:PL	1/1:0,66:66:99:2970,199,0
3L	9976967	.	T	C	2878.77	.	AC=2;AF=1.00;AN=2;DP=66;ExcessHet=3.0103;FS=0.000;MLEAC=2;MLEAF=1.00;MQ=42.57;QD=24.80;SOR=0.886	GT:AD:DP:GQ:PL	1/1:0,66:66:99:2907,160,0
3L	9976981	.	C	A	3043.77	.	AC=2;AF=1.00;AN=2;BaseQRankSum=-0.368;ClippingRankSum=0.000;DP=69;ExcessHet=3.0103;FS=0.000;MLEAC=2;MLEAF=1.00;MQ=42.63;MQRankSum=0.550;QD=31.99;ReadPosRankSum=1.005;SOR=0.302	GT:AD:DP:GQ:PL	1/1:1,68:69:99:3072,169,0
3L	9976985	.	A	T	3043.77	.	AC=2;AF=1.00;AN=2;BaseQRankSum=-1.208;ClippingRankSum=0.000;DP=69;ExcessHet=3.0103;FS=0.000;MLEAC=2;MLEAF=1.00;MQ=42.70;MQRankSum=0.635;QD=27.64;ReadPosRankSum=0.728;SOR=0.333	GT:AD:DP:GQ:PL	1/1:1,68:69:99:3072,169,0
3L	9977021	.	T	C	2856.77	.	AC=2;AF=1.00;AN=2;BaseQRankSum=-0.829;ClippingRankSum=0.000;DP=69;ExcessHet=3.0103;FS=0.000;MLEAC=2;MLEAF=1.00;MQ=43.02;MQRankSum=0.904;QD=27.95;ReadPosRankSum=-0.780;SOR=0.333	GT:AD:DP:GQ:PL	1/1:1,68:69:99:2885,168,0
3L	9977033	.	G	T	2996.77	.	AC=2;AF=1.00;AN=2;BaseQRankSum=0.716;ClippingRankSum=0.000;DP=72;ExcessHet=3.0103;FS=0.000;MLEAC=2;MLEAF=1.00;MQ=42.99;MQRankSum=0.862;QD=28.47;ReadPosRankSum=-1.153;SOR=0.344	GT:AD:DP:GQ:PL	1/1:1,71:72:99:3025,180,0
3L	9977080	.	C	T	3260.77	.	AC=2;AF=1.00;AN=2;BaseQRankSum=1.094;ClippingRankSum=0.000;DP=76;ExcessHet=3.0103;FS=0.000;MLEAC=2;MLEAF=1.00;MQ=43.02;MQRankSum=0.897;QD=28.24;ReadPosRankSum=0.236;SOR=0.368	GT:AD:DP:GQ:PL	1/1:1,75:76:99:3289,184,0
3L	9977088	.	T	A	3253.77	.	AC=2;AF=1.00;AN=2;BaseQRankSum=-1.256;ClippingRankSum=0.000;DP=76;ExcessHet=3.0103;FS=0.000;MLEAC=2;MLEAF=1.00;MQ=43.02;MQRankSum=0.897;QD=32.12;ReadPosRankSum=0.645;SOR=0.368	GT:AD:DP:GQ:PL	1/1:1,75:76:99:3282,184,0
3L	9977133	.	T	TCC	3276.73	.	AC=2;AF=1.00;AN=2;DP=72;ExcessHet=3.0103;FS=0.000;MLEAC=2;MLEAF=1.00;MQ=43.04;QD=24.18;SOR=0.807	GT:AD:DP:GQ:PL	1/1:0,72:72:99:3314,223,0
3L	9977135	.	CCT	C	3276.73	.	AC=2;AF=1.00;AN=2;DP=74;ExcessHet=3.0103;FS=0.000;MLEAC=2;MLEAF=1.00;MQ=43.04;QD=28.95;SOR=0.804	GT:AD:DP:GQ:PL	1/1:0,74:74:99:3314,223,0
3L	9977146	.	G	A	3211.77	.	AC=2;AF=1.00;AN=2;DP=71;ExcessHet=3.0103;FS=0.000;MLEAC=2;MLEAF=1.00;MQ=43.04;QD=29.02;SOR=0.750	GT:AD:DP:GQ:PL	1/1:0,70:70:99:3240,220,0
3L	9977341	.	G	A	2971.77	.	AC=2;AF=1.00;AN=2;DP=69;ExcessHet=3.0103;FS=0.000;MLEAC=2;MLEAF=1.00;MQ=43.66;QD=30.68;SOR=0.781	GT:AD:DP:GQ:PL	1/1:0,69:69:99:3000,208,0
3L	9977359	.	C	T	3149.77	.	AC=2;AF=1.00;AN=2;DP=75;ExcessHet=3.0103;FS=0.000;MLEAC=2;MLEAF=1.00;MQ=43.69;QD=27.01;SOR=0.774	GT:AD:DP:GQ:PL	1/1:0,75:75:99:3178,226,0
3L	9977495	.	A	ATCCGCATCCGCG	2281.73	.	AC=2;AF=1.00;AN=2;DP=53;ExcessHet=3.0103;FS=0.000;MLEAC=2;MLEAF=1.00;MQ=42.45;QD=31.68;SOR=0.780	GT:AD:DP:GQ:PL	1/1:0,46:46:99:2319,156,0
3L	9977519	.	G	A	2221.77	.	AC=2;AF=1.00;AN=2;DP=50;ExcessHet=3.0103;FS=0.000;MLEAC=2;MLEAF=1.00;MQ=42.18;QD=37.45;SOR=1.157	GT:AD:DP:GQ:PL	1/1:0,50:50:99:2250,151,0
3L	9977521	.	CGG	C	2212.73	.	AC=2;AF=1.00;AN=2;DP=49;ExcessHet=3.0103;FS=0.000;MLEAC=2;MLEAF=1.00;MQ=42.26;QD=31.62;SOR=1.112	GT:AD:DP:GQ:PL	1/1:0,49:49:99:2250,150,0
3L	9977524	.	G	T	2176.77	.	AC=2;AF=1.00;AN=2;DP=49;ExcessHet=3.0103;FS=0.000;MLEAC=2;MLEAF=1.00;MQ=42.26;QD=29.19;SOR=1.112	GT:AD:DP:GQ:PL	1/1:0,49:49:99:2205,147,0
3L	9977685	.	GCCAA	G	3402.73	.	AC=2;AF=1.00;AN=2;DP=80;ExcessHet=3.0103;FS=0.000;MLEAC=2;MLEAF=1.00;MQ=43.94;QD=29.36;SOR=1.079	GT:AD:DP:GQ:PL	1/1:0,77:77:99:3440,232,0
3L	9977814	.	C	G	2190.77	.	AC=2;AF=1.00;AN=2;DP=80;ExcessHet=3.0103;FS=0.000;MLEAC=2;MLEAF=1.00;MQ=43.85;QD=27.38;SOR=1.468	GT:AD:DP:GQ:PL	1/1:0,80:80:99:2219,239,0
3L	9977896	.	C	A	3106.77	.	AC=2;AF=1.00;AN=2;DP=68;ExcessHet=3.0103;FS=0.000;MLEAC=2;MLEAF=1.00;MQ=44.00;QD=34.11;SOR=0.752	GT:AD:DP:GQ:PL	1/1:0,68:68:99:3135,211,0
3L	9977899	.	A	C	3106.77	.	AC=2;AF=1.00;AN=2;DP=70;ExcessHet=3.0103;FS=0.000;MLEAC=2;MLEAF=1.00;MQ=44.00;QD=25.97;SOR=0.811	GT:AD:DP:GQ:PL	1/1:0,70:70:99:3135,211,0
3L	9977943	.	T	C	2233.77	.	AC=2;AF=1.00;AN=2;DP=81;ExcessHet=3.0103;FS=0.000;MLEAC=2;MLEAF=1.00;MQ=44.00;QD=27.58;SOR=0.821	GT:AD:DP:GQ:PL	1/1:0,81:81:99:2262,242,0
3L	9977984	.	A	T	3484.77	.	AC=2;AF=1.00;AN=2;DP=83;ExcessHet=3.0103;FS=0.000;MLEAC=2;MLEAF=1.00;MQ=44.00;QD=32.12;SOR=0.766	GT:AD:DP:GQ:PL	1/1:0,83:83:99:3513,250,0
3L	9978005	.	G	T	3465.77	.	AC=2;AF=1.00;AN=2;DP=82;ExcessHet=3.0103;FS=0.000;MLEAC=2;MLEAF=1.00;MQ=44.00;QD=33.22;SOR=0.793	GT:AD:DP:GQ:PL	1/1:0,82:82:99:3494,250,0
3L	9978134	.	A	G	4090.77	.	AC=2;AF=1.00;AN=2;DP=95;ExcessHet=3.0103;FS=0.000;MLEAC=2;MLEAF=1.00;MQ=43.98;QD=36.40;SOR=0.999	GT:AD:DP:GQ:PL	1/1:0,95:95:99:4119,286,0
3L	9978155	.	G	A	4232.77	.	AC=2;AF=1.00;AN=2;DP=92;ExcessHet=3.0103;FS=0.000;MLEAC=2;MLEAF=1.00;MQ=43.98;QD=30.69;SOR=0.929	GT:AD:DP:GQ:PL	1/1:0,92:92:99:4261,289,0
3L	9978157	.	A	G	4232.77	.	AC=2;AF=1.00;AN=2;DP=96;ExcessHet=3.0103;FS=0.000;MLEAC=2;MLEAF=1.00;MQ=43.98;QD=27.63;SOR=1.022	GT:AD:DP:GQ:PL	1/1:0,96:96:99:4261,289,0
3L	9978284	.	C	G	2000.77	.	AC=2;AF=1.00;AN=2;DP=76;ExcessHet=3.0103;FS=0.000;MLEAC=2;MLEAF=1.00;MQ=43.58;QD=26.68;SOR=0.955	GT:AD:DP:GQ:PL	1/1:0,75:75:99:2029,223,0
3L	9978313	.	T	C	2276.77	.	AC=2;AF=1.00;AN=2;DP=86;ExcessHet=3.0103;FS=0.000;MLEAC=2;MLEAF=1.00;MQ=43.40;QD=27.10;SOR=0.693	GT:AD:DP:GQ:PL	1/1:0,84:84:99:2305,250,0
3L	9978334	.	A	G	2365.77	.	AC=2;AF=1.00;AN=2;DP=89;ExcessHet=3.0103;FS=0.000;MLEAC=2;MLEAF=1.00;MQ=43.35;QD=26.88;SOR=0.836	GT:AD:DP:GQ:PL	1/1:0,88:88:99:2394,262,0
3L	9978371	.	T	C	3765.77	.	AC=2;AF=1.00;AN=2;DP=89;ExcessHet=3.0103;FS=0.000;MLEAC=2;MLEAF=1.00;MQ=43.53;QD=34.11;SOR=0.809	GT:AD:DP:GQ:PL	1/1:0,89:89:99:3794,267,0
3L	9978380	.	T	C	3810.77	.	AC=2;AF=1.00;AN=2;DP=84;ExcessHet=3.0103;FS=0.000;MLEAC=2;MLEAF=1.00;MQ=43.53;QD=31.43;SOR=1.075	GT:AD:DP:GQ:PL	1/1:0,84:84:99:3839,264,0
3L	9978389	.	G	T	3552.77	.	AC=2;AF=1.00;AN=2;DP=80;ExcessHet=3.0103;FS=0.000;MLEAC=2;MLEAF=1.00;MQ=43.51;QD=36.60;SOR=1.096	GT:AD:DP:GQ:PL	1/1:0,80:80:99:3581,244,0
3L	9978406	.	A	T	2111.77	.	AC=2;AF=1.00;AN=2;DP=75;ExcessHet=3.0103;FS=0.000;MLEAC=2;MLEAF=1.00;MQ=43.47;QD=28.16;SOR=1.022	GT:AD:DP:GQ:PL	1/1:0,75:75:99:2140,225,0
3L	9978435	.	T	C	2101.77	.	AC=2;AF=1.00;AN=2;DP=78;ExcessHet=3.0103;FS=0.000;MLEAC=2;MLEAF=1.00;MQ=43.56;QD=26.95;SOR=0.976	GT:AD:DP:GQ:PL	1/1:0,78:78:99:2130,233,0
3L	9978492	.	C	T	1693.77	.	AC=2;AF=1.00;AN=2;DP=61;ExcessHet=3.0103;FS=0.000;MLEAC=2;MLEAF=1.00;MQ=43.61;QD=27.77;SOR=1.292	GT:AD:DP:GQ:PL	1/1:0,61:61:99:1722,182,0
3L	9978636	.	G	A	2035.77	.	AC=2;AF=1.00;AN=2;DP=49;ExcessHet=3.0103;FS=0.000;MLEAC=2;MLEAF=1.00;MQ=43.12;QD=31.07;SOR=0.909	GT:AD:DP:GQ:PL	1/1:0,49:49:99:2064,147,0
3L	9978660	.	G	T	2154.77	.	AC=2;AF=1.00;AN=2;DP=48;ExcessHet=3.0103;FS=0.000;MLEAC=2;MLEAF=1.00;MQ=42.81;QD=26.10;SOR=0.866	GT:AD:DP:GQ:PL	1/1:0,48:48:99:2183,147,0
3L	9978680	.	G	T	2131.77	.	AC=2;AF=1.00;AN=2;DP=48;ExcessHet=3.0103;FS=0.000;MLEAC=2;MLEAF=1.00;MQ=42.54;QD=29.75;SOR=0.776	GT:AD:DP:GQ:PL	1/1:0,48:48:99:2160,144,0
3L	9978684	.	A	AT	2257.73	.	AC=2;AF=1.00;AN=2;DP=50;ExcessHet=3.0103;FS=0.000;MLEAC=2;MLEAF=1.00;MQ=42.55;QD=26.89;SOR=0.693	GT:AD:DP:GQ:PL	1/1:0,50:50:99:2295,154,0
3L	9978708	.	G	A	2311.77	.	AC=2;AF=1.00;AN=2;DP=52;ExcessHet=3.0103;FS=0.000;MLEAC=2;MLEAF=1.00;MQ=42.30;QD=26.50;SOR=0.900	GT:AD:DP:GQ:PL	1/1:0,51:51:99:2340,157,0
3L	9978716	.	A	ATC	2167.73	.	AC=2;AF=1.00;AN=2;DP=49;ExcessHet=3.0103;FS=0.000;MLEAC=2;MLEAF=1.00;MQ=41.91;QD=24.88;SOR=0.866	GT:AD:DP:GQ:PL	1/1:0,48:48:99:2205,147,0
3L	9978722	.	A	AAAAAAAG	2214.73	.	AC=2;AF=1.00;AN=2;DP=51;ExcessHet=3.0103;FS=0.000;MLEAC=2;MLEAF=1.00;MQ=42.00;QD=35.24;SOR=1.151	GT:AD:DP:GQ:PL	1/1:0,50:50:99:2252,159,0
3L	9978733	.	CAAAA	C	2347.73	.	AC=2;AF=1.00;AN=2;DP=54;ExcessHet=3.0103;FS=0.000;MLEAC=2;MLEAF=1.00;MQ=42.15;QD=36.92;SOR=0.730	GT:AD:DP:GQ:PL	1/1:0,53:53:99:2385,160,0
3L	9978740	.	A	C	2425.77	.	AC=2;AF=1.00;AN=2;DP=54;ExcessHet=3.0103;FS=0.000;MLEAC=2;MLEAF=1.00;MQ=42.21;QD=25.63;SOR=0.730	GT:AD:DP:GQ:PL	1/1:0,53:53:99:2454,166,0
3L	9978746	.	A	T	2335.77	.	AC=2;AF=1.00;AN=2;DP=53;ExcessHet=3.0103;FS=0.000;MLEAC=2;MLEAF=1.00;MQ=42.23;QD=31.55;SOR=0.770	GT:AD:DP:GQ:PL	1/1:0,52:52:99:2364,160,0
3L	9978845	.	C	T	1606.77	.	AC=2;AF=1.00;AN=2;BaseQRankSum=0.506;ClippingRankSum=0.000;DP=62;ExcessHet=3.0103;FS=3.082;MLEAC=2;MLEAF=1.00;MQ=43.49;MQRankSum=1.828;QD=26.34;ReadPosRankSum=1.211;SOR=0.328	GT:AD:DP:GQ:PL	1/1:1,60:61:99:1635,155,0
3L	9978942	.	A	C	1351.77	.	AC=2;AF=1.00;AN=2;DP=51;ExcessHet=3.0103;FS=0.000;MLEAC=2;MLEAF=1.00;MQ=43.52;QD=26.51;SOR=0.732	GT:AD:DP:GQ:PL	1/1:0,51:51:99:1380,152,0
3L	9978983	.	C	A	1240.77	.	AC=2;AF=1.00;AN=2;DP=45;ExcessHet=3.0103;FS=0.000;MLEAC=2;MLEAF=1.00;MQ=43.59;QD=27.57;SOR=0.737	GT:AD:DP:GQ:PL	1/1:0,45:45:99:1269,135,0
3L	9979009	.	AAGCCC	A	1616.73	.	AC=2;AF=1.00;AN=2;DP=38;ExcessHet=3.0103;FS=0.000;MLEAC=2;MLEAF=1.00;MQ=43.72;QD=29.50;SOR=0.984	GT:AD:DP:GQ:PL	1/1:0,37:37:99:1654,111,0
3L	9979463	.	A	G	1314.77	.	AC=2;AF=1.00;AN=2;DP=49;ExcessHet=3.0103;FS=0.000;MLEAC=2;MLEAF=1.00;MQ=43.76;QD=27.39;SOR=0.776	GT:AD:DP:GQ:PL	1/1:0,48:48:99:1343,144,0
3L	9979564	.	C	T	1036.77	.	AC=2;AF=1.00;AN=2;DP=37;ExcessHet=3.0103;FS=0.000;MLEAC=2;MLEAF=1.00;MQ=43.06;QD=28.02;SOR=1.802	GT:AD:DP:GQ:PL	1/1:0,37:37:99:1065,111,0
3L	9979617	.	G	GCCCC	907.73	.	AC=2;AF=1.00;AN=2;DP=27;ExcessHet=3.0103;FS=0.000;MLEAC=1;MLEAF=0.500;MQ=42.87;QD=25.54;SOR=1.609	GT:AD:DP:GQ:PL	1/1:0,23:23:71:922,71,0
3L	9979623	.	G	C	1032.77	.	AC=2;AF=1.00;AN=2;DP=23;ExcessHet=3.0103;FS=0.000;MLEAC=2;MLEAF=1.00;MQ=42.71;QD=24.18;SOR=2.400	GT:AD:DP:GQ:PL	1/1:0,23:23:75:1061,75,0
3L	9979690	.	G	GA	1841.73	.	AC=2;AF=1.00;AN=2;DP=44;ExcessHet=3.0103;FS=0.000;MLEAC=2;MLEAF=1.00;MQ=43.38;QD=32.25;SOR=1.179	GT:AD:DP:GQ:PL	1/1:0,43:43:99:1879,128,0
3L	9979692	.	T	A	1850.77	.	AC=2;AF=1.00;AN=2;DP=43;ExcessHet=3.0103;FS=0.000;MLEAC=2;MLEAF=1.00;MQ=43.41;QD=28.51;SOR=1.179	GT:AD:DP:GQ:PL	1/1:0,43:43:99:1879,128,0
3L	9979711	.	A	C	1245.77	.	AC=2;AF=1.00;AN=2;DP=46;ExcessHet=3.0103;FS=0.000;MLEAC=2;MLEAF=1.00;MQ=43.38;QD=27.08;SOR=0.874	GT:AD:DP:GQ:PL	1/1:0,46:46:99:1274,138,0
3L	9979780	.	T	TG	1360.73	.	AC=2;AF=1.00;AN=2;DP=38;ExcessHet=3.0103;FS=0.000;MLEAC=2;MLEAF=1.00;MQ=43.02;QD=31.77;SOR=1.418	GT:AD:DP:GQ:PL	1/1:0,34:34:99:1398,102,0
3L	9979795	.	T	C	1313.77	.	AC=2;AF=1.00;AN=2;DP=31;ExcessHet=3.0103;FS=0.000;MLEAC=2;MLEAF=1.00;MQ=42.27;QD=33.02;SOR=1.839	GT:AD:DP:GQ:PL	1/1:0,31:31:96:1342,96,0
3L	9979846	.	GAAAA	G	519.73	.	AC=2;AF=1.00;AN=2;BaseQRankSum=-2.073;ClippingRankSum=0.000;DP=43;ExcessHet=3.0103;FS=13.752;MLEAC=2;MLEAF=1.00;MQ=40.88;MQRankSum=1.375;QD=17.92;ReadPosRankSum=-2.316;SOR=0.635	GT:AD:DP:GQ:PL	1/1:5,24:29:35:557,35,0
3L	9979864	.	G	GAAA	829.73	.	AC=2;AF=1.00;AN=2;BaseQRankSum=-3.304;ClippingRankSum=0.000;DP=45;ExcessHet=3.0103;FS=17.198;MLEAC=2;MLEAF=1.00;MQ=41.02;MQRankSum=1.445;QD=20.74;ReadPosRankSum=-0.732;SOR=0.772	GT:AD:DP:GQ:PL	1/1:6,34:40:69:867,69,0
3L	9979926	.	C	T	2623.77	.	AC=2;AF=1.00;AN=2;DP=61;ExcessHet=3.0103;FS=0.000;MLEAC=2;MLEAF=1.00;MQ=42.48;QD=30.60;SOR=0.865	GT:AD:DP:GQ:PL	1/1:0,61:61:99:2652,186,0
3L	9979930	.	G	T	2625.77	.	AC=2;AF=1.00;AN=2;DP=60;ExcessHet=3.0103;FS=0.000;MLEAC=2;MLEAF=1.00;MQ=42.61;QD=28.39;SOR=0.986	GT:AD:DP:GQ:PL	1/1:0,60:60:99:2654,187,0
3L	9979974	.	G	A	1659.77	.	AC=2;AF=1.00;AN=2;DP=62;ExcessHet=3.0103;FS=0.000;MLEAC=2;MLEAF=1.00;MQ=42.52;QD=26.77;SOR=0.976	GT:AD:DP:GQ:PL	1/1:0,62:62:99:1688,185,0
3L	9980026	.	A	C	2686.77	.	AC=2;AF=1.00;AN=2;DP=63;ExcessHet=3.0103;FS=0.000;MLEAC=2;MLEAF=1.00;MQ=41.61;QD=29.14;SOR=0.826	GT:AD:DP:GQ:PL	1/1:0,62:62:99:2715,187,0
3L	9980029	.	A	G	2655.77	.	AC=2;AF=1.00;AN=2;DP=60;ExcessHet=3.0103;FS=0.000;MLEAC=2;MLEAF=1.00;MQ=41.55;QD=30.50;SOR=0.796	GT:AD:DP:GQ:PL	1/1:0,59:59:99:2684,184,0
3L	9980048	.	C	T	1531.77	.	AC=2;AF=1.00;AN=2;DP=56;ExcessHet=3.0103;FS=0.000;MLEAC=2;MLEAF=1.00;MQ=41.18;QD=27.35;SOR=0.841	GT:AD:DP:GQ:PL	1/1:0,56:56:99:1560,168,0
3L	9980059	.	A	T	2626.77	.	AC=2;AF=1.00;AN=2;DP=59;ExcessHet=3.0103;FS=0.000;MLEAC=2;MLEAF=1.00;MQ=41.15;QD=30.08;SOR=0.871	GT:AD:DP:GQ:PL	1/1:0,59:59:99:2655,178,0
3L	9980060	3L_9980060_SNP	A	G	2626.77	.	AC=2;AF=1.00;AN=2;DB;DP=59;ExcessHet=3.0103;FS=0.000;MLEAC=2;MLEAF=1.00;MQ=41.15;QD=29.68;SOR=0.871	GT:AD:DP:GQ:PL	1/1:0,59:59:99:2655,178,0
3L	9980064	.	C	A	2626.77	.	AC=2;AF=1.00;AN=2;DP=58;ExcessHet=3.0103;FS=0.000;MLEAC=2;MLEAF=1.00;MQ=41.14;QD=32.59;SOR=0.836	GT:AD:DP:GQ:PL	1/1:0,58:58:99:2655,178,0
3L	9980069	.	T	A	2581.77	.	AC=2;AF=1.00;AN=2;DP=55;ExcessHet=3.0103;FS=0.000;MLEAC=2;MLEAF=1.00;MQ=41.09;QD=29.41;SOR=0.884	GT:AD:DP:GQ:PL	1/1:0,55:55:99:2610,175,0
3L	9980074	.	G	A	2716.77	.	AC=2;AF=1.00;AN=2;DP=61;ExcessHet=3.0103;FS=0.000;MLEAC=2;MLEAF=1.00;MQ=41.19;QD=26.24;SOR=0.831	GT:AD:DP:GQ:PL	1/1:0,60:60:99:2745,184,0
3L	9980077	.	T	C	2655.77	.	AC=2;AF=1.00;AN=2;DP=59;ExcessHet=3.0103;FS=0.000;MLEAC=2;MLEAF=1.00;MQ=41.18;QD=32.30;SOR=0.997	GT:AD:DP:GQ:PL	1/1:0,58:58:99:2684,181,0
3L	9980083	.	C	G	2693.77	.	AC=2;AF=1.00;AN=2;DP=63;ExcessHet=3.0103;FS=0.000;MLEAC=2;MLEAF=1.00;MQ=41.35;QD=24.83;SOR=0.826	GT:AD:DP:GQ:PL	1/1:0,62:62:99:2722,187,0
3L	9980095	.	C	T	2760.77	.	AC=2;AF=1.00;AN=2;DP=61;ExcessHet=3.0103;FS=0.000;MLEAC=2;MLEAF=1.00;MQ=41.29;QD=29.43;SOR=0.831	GT:AD:DP:GQ:PL	1/1:0,60:60:99:2789,187,0
3L	9980097	.	G	T	2760.77	.	AC=2;AF=1.00;AN=2;DP=63;ExcessHet=3.0103;FS=0.000;MLEAC=2;MLEAF=1.00;MQ=41.33;QD=28.29;SOR=0.826	GT:AD:DP:GQ:PL	1/1:0,62:62:99:2789,187,0
3L	9980098	.	C	G	2760.77	.	AC=2;AF=1.00;AN=2;DP=63;ExcessHet=3.0103;FS=0.000;MLEAC=2;MLEAF=1.00;MQ=41.33;QD=30.85;SOR=0.826	GT:AD:DP:GQ:PL	1/1:0,62:62:99:2789,187,0
3L	9980117	.	T	G	2888.77	.	AC=2;AF=1.00;AN=2;DP=66;ExcessHet=3.0103;FS=0.000;MLEAC=2;MLEAF=1.00;MQ=41.58;QD=28.25;SOR=0.854	GT:AD:DP:GQ:PL	1/1:0,65:65:99:2917,196,0
3L	9980118	.	C	T	2888.77	.	AC=2;AF=1.00;AN=2;DP=66;ExcessHet=3.0103;FS=0.000;MLEAC=2;MLEAF=1.00;MQ=41.58;QD=26.58;SOR=0.854	GT:AD:DP:GQ:PL	1/1:0,65:65:99:2917,196,0
3L	9980143	.	A	C	3248.77	.	AC=2;AF=1.00;AN=2;DP=75;ExcessHet=3.0103;FS=0.000;MLEAC=2;MLEAF=1.00;MQ=42.13;QD=31.53;SOR=0.747	GT:AD:DP:GQ:PL	1/1:0,74:74:99:3277,226,0
3L	9980150	.	A	G	3164.77	.	AC=2;AF=1.00;AN=2;DP=73;ExcessHet=3.0103;FS=0.000;MLEAC=2;MLEAF=1.00;MQ=42.46;QD=31.85;SOR=0.807	GT:AD:DP:GQ:PL	1/1:0,72:72:99:3193,217,0
3L	9980182	.	T	G	1857.77	.	AC=2;AF=1.00;AN=2;DP=69;ExcessHet=3.0103;FS=0.000;MLEAC=2;MLEAF=1.00;MQ=43.04;QD=27.32;SOR=0.693	GT:AD:DP:GQ:PL	1/1:0,68:68:99:1886,204,0
3L	9980223	.	G	A	2076.77	.	AC=2;AF=1.00;AN=2;DP=76;ExcessHet=3.0103;FS=0.000;MLEAC=2;MLEAF=1.00;MQ=43.44;QD=27.69;SOR=0.832	GT:AD:DP:GQ:PL	1/1:0,75:75:99:2105,225,0
3L	9980265	.	T	A	2009.77	.	AC=2;AF=1.00;AN=2;DP=74;ExcessHet=3.0103;FS=0.000;MLEAC=2;MLEAF=1.00;MQ=43.50;QD=27.16;SOR=0.992	GT:AD:DP:GQ:PL	1/1:0,74:74:99:2038,222,0
3L	9980732	.	C	T	1629.77	.	AC=2;AF=1.00;AN=2;DP=57;ExcessHet=3.0103;FS=0.000;MLEAC=2;MLEAF=1.00;MQ=44.00;QD=28.59;SOR=0.877	GT:AD:DP:GQ:PL	1/1:0,57:57:99:1658,171,0
3L	9981277	.	TAA	T	3397.73	.	AC=2;AF=1.00;AN=2;DP=77;ExcessHet=3.0103;FS=0.000;MLEAC=2;MLEAF=1.00;MQ=43.95;QD=30.99;SOR=0.828	GT:AD:DP:GQ:PL	1/1:0,77:77:99:3435,235,0
3L	9981280	.	A	G	3406.77	.	AC=2;AF=1.00;AN=2;DP=78;ExcessHet=3.0103;FS=0.000;MLEAC=2;MLEAF=1.00;MQ=43.95;QD=26.41;SOR=0.798	GT:AD:DP:GQ:PL	1/1:0,78:78:99:3435,235,0
3L	9981338	.	T	A	3657.77	.	AC=2;AF=1.00;AN=2;DP=85;ExcessHet=3.0103;FS=0.000;MLEAC=2;MLEAF=1.00;MQ=43.91;QD=32.76;SOR=0.716	GT:AD:DP:GQ:PL	1/1:0,85:85:99:3686,255,0
3L	9981350	.	A	G	3567.77	.	AC=2;AF=1.00;AN=2;DP=80;ExcessHet=3.0103;FS=0.000;MLEAC=2;MLEAF=1.00;MQ=43.90;QD=27.40;SOR=0.743	GT:AD:DP:GQ:PL	1/1:0,80:80:99:3596,246,0
3L	9981381	.	T	TAACA	3419.73	.	AC=2;AF=1.00;AN=2;DP=81;ExcessHet=3.0103;FS=0.000;MLEAC=2;MLEAF=1.00;MQ=43.90;QD=32.22;SOR=0.749	GT:AD:DP:GQ:PL	1/1:0,79:79:99:3457,241,0
3L	9981401	.	C	CA	3503.73	.	AC=2;AF=1.00;AN=2;DP=82;ExcessHet=3.0103;FS=0.000;MLEAC=2;MLEAF=1.00;MQ=43.90;QD=32.51;SOR=0.793	GT:AD:DP:GQ:PL	1/1:0,82:82:99:3541,250,0
3L	9981464	.	G	T	2072.77	.	AC=2;AF=1.00;AN=2;DP=76;ExcessHet=3.0103;FS=0.000;MLEAC=2;MLEAF=1.00;MQ=43.92;QD=27.27;SOR=0.801	GT:AD:DP:GQ:PL	1/1:0,76:76:99:2101,228,0
3L	9981515	.	T	C	1988.77	.	AC=2;AF=1.00;AN=2;BaseQRankSum=-1.697;ClippingRankSum=0.000;DP=75;ExcessHet=3.0103;FS=0.000;MLEAC=2;MLEAF=1.00;MQ=43.95;MQRankSum=-0.083;QD=26.52;ReadPosRankSum=1.499;SOR=0.354	GT:AD:DP:GQ:PL	1/1:1,74:75:99:2017,195,0
3L	9981723	.	T	A	1647.77	.	AC=2;AF=1.00;AN=2;BaseQRankSum=1.737;ClippingRankSum=0.000;DP=63;ExcessHet=3.0103;FS=4.569;MLEAC=2;MLEAF=1.00;MQ=43.91;MQRankSum=-0.091;QD=26.16;ReadPosRankSum=-0.515;SOR=1.360	GT:AD:DP:GQ:PL	1/1:1,62:63:99:1676,178,0
3L	9981910	.	T	A	1469.77	.	AC=2;AF=1.00;AN=2;DP=36;ExcessHet=3.0103;FS=0.000;MLEAC=2;MLEAF=1.00;MQ=44.00;QD=32.80;SOR=0.804	GT:AD:DP:GQ:PL	1/1:0,36:36:99:1498,108,0
3L	9981920	.	A	G	1469.77	.	AC=2;AF=1.00;AN=2;DP=33;ExcessHet=3.0103;FS=0.000;MLEAC=2;MLEAF=1.00;MQ=44.00;QD=31.65;SOR=0.880	GT:AD:DP:GQ:PL	1/1:0,33:33:99:1498,108,0
3L	9981931	.	A	G	869.77	.	AC=2;AF=1.00;AN=2;DP=35;ExcessHet=3.0103;FS=0.000;MLEAC=2;MLEAF=1.00;MQ=44.00;QD=24.85;SOR=0.869	GT:AD:DP:GQ:PL	1/1:0,35:35:99:898,103,0
3L	9982090	.	A	T	1446.77	.	AC=2;AF=1.00;AN=2;BaseQRankSum=2.408;ClippingRankSum=0.000;DP=56;ExcessHet=3.0103;FS=0.000;MLEAC=2;MLEAF=1.00;MQ=43.49;MQRankSum=-0.283;QD=25.84;ReadPosRankSum=-0.628;SOR=0.402	GT:AD:DP:GQ:PL	1/1:2,54:56:99:1475,135,0
3L	9982101	.	C	T	1638.77	.	AC=2;AF=1.00;AN=2;DP=59;ExcessHet=3.0103;FS=0.000;MLEAC=2;MLEAF=1.00;MQ=43.52;QD=27.78;SOR=1.532	GT:AD:DP:GQ:PL	1/1:0,59:59:99:1667,177,0
3L	9982273	.	T	C	2041.77	.	AC=2;AF=1.00;AN=2;DP=75;ExcessHet=3.0103;FS=0.000;MLEAC=2;MLEAF=1.00;MQ=43.95;QD=27.22;SOR=1.091	GT:AD:DP:GQ:PL	1/1:0,75:75:99:2070,224,0
3L	9982414	.	A	G	2397.77	.	AC=2;AF=1.00;AN=2;DP=89;ExcessHet=3.0103;FS=0.000;MLEAC=2;MLEAF=1.00;MQ=43.88;QD=27.56;SOR=1.030	GT:AD:DP:GQ:PL	1/1:0,87:87:99:2426,259,0
3L	9982670	.	A	G	1668.77	.	AC=2;AF=1.00;AN=2;DP=60;ExcessHet=3.0103;FS=0.000;MLEAC=2;MLEAF=1.00;MQ=43.40;QD=27.81;SOR=1.160	GT:AD:DP:GQ:PL	1/1:0,60:60:99:1697,179,0
3L	9982759	.	T	A	1462.77	.	AC=2;AF=1.00;AN=2;DP=52;ExcessHet=3.0103;FS=0.000;MLEAC=2;MLEAF=1.00;MQ=41.21;QD=28.13;SOR=1.358	GT:AD:DP:GQ:PL	1/1:0,52:52:99:1491,156,0
3L	9982769	.	G	GAA	2166.73	.	AC=2;AF=1.00;AN=2;DP=48;ExcessHet=3.0103;FS=0.000;MLEAC=2;MLEAF=1.00;MQ=41.06;QD=33.77;SOR=1.562	GT:AD:DP:GQ:PL	1/1:0,48:48:99:2204,148,0
3L	9982771	.	GGTGGCGC	G	2166.73	.	AC=2;AF=1.00;AN=2;DP=48;ExcessHet=3.0103;FS=0.000;MLEAC=2;MLEAF=1.00;MQ=41.01;QD=29.66;SOR=1.562	GT:AD:DP:GQ:PL	1/1:0,48:48:99:2204,147,0
3L	9982781	.	TTG	T	2077.73	.	AC=2;AF=1.00;AN=2;DP=47;ExcessHet=3.0103;FS=0.000;MLEAC=2;MLEAF=1.00;MQ=40.95;QD=27.91;SOR=1.659	GT:AD:DP:GQ:PL	1/1:0,47:47:99:2115,141,0
3L	9982784	.	G	C	2086.77	.	AC=2;AF=1.00;AN=2;DP=47;ExcessHet=3.0103;FS=0.000;MLEAC=2;MLEAF=1.00;MQ=40.95;QD=32.12;SOR=1.659	GT:AD:DP:GQ:PL	1/1:0,47:47:99:2115,141,0
3L	9982790	.	G	A	2041.77	.	AC=2;AF=1.00;AN=2;DP=45;ExcessHet=3.0103;FS=0.000;MLEAC=2;MLEAF=1.00;MQ=40.81;QD=29.15;SOR=1.559	GT:AD:DP:GQ:PL	1/1:0,45:45:99:2070,138,0
3L	9982796	.	G	T	1951.77	.	AC=2;AF=1.00;AN=2;DP=43;ExcessHet=3.0103;FS=0.000;MLEAC=2;MLEAF=1.00;MQ=40.65;QD=25.08;SOR=1.455	GT:AD:DP:GQ:PL	1/1:0,43:43:99:1980,132,0
3L	9982805	.	G	A	1951.77	.	AC=2;AF=1.00;AN=2;DP=43;ExcessHet=3.0103;FS=0.000;MLEAC=2;MLEAF=1.00;MQ=40.55;QD=33.57;SOR=1.179	GT:AD:DP:GQ:PL	1/1:0,43:43:99:1980,132,0
3L	9982808	.	G	A	1906.77	.	AC=2;AF=1.00;AN=2;DP=43;ExcessHet=3.0103;FS=0.000;MLEAC=2;MLEAF=1.00;MQ=40.55;QD=32.46;SOR=1.179	GT:AD:DP:GQ:PL	1/1:0,43:43:99:1935,129,0
3L	9982812	.	TG	T	905.73	.	AC=2;AF=1.00;AN=2;DP=41;ExcessHet=3.0103;FS=0.000;MLEAC=2;MLEAF=1.00;MQ=40.46;QD=23.22;SOR=1.387	GT:AD:DP:GQ:PL	1/1:0,39:39:99:943,117,0
3L	9982820	.	G	T	915.77	.	AC=2;AF=1.00;AN=2;DP=42;ExcessHet=3.0103;FS=0.000;MLEAC=2;MLEAF=1.00;MQ=40.73;QD=23.48;SOR=1.387	GT:AD:DP:GQ:PL	1/1:0,39:39:99:944,117,0
3L	9982834	.	A	G	1759.77	.	AC=2;AF=1.00;AN=2;DP=40;ExcessHet=3.0103;FS=0.000;MLEAC=2;MLEAF=1.00;MQ=40.47;QD=26.47;SOR=1.292	GT:AD:DP:GQ:PL	1/1:0,40:40:99:1788,123,0
3L	9982835	.	C	T	1759.77	.	AC=2;AF=1.00;AN=2;DP=40;ExcessHet=3.0103;FS=0.000;MLEAC=2;MLEAF=1.00;MQ=40.47;QD=28.09;SOR=1.151	GT:AD:DP:GQ:PL	1/1:0,40:40:99:1788,123,0
3L	9982967	.	GGT	G	1626.73	.	AC=2;AF=1.00;AN=2;DP=38;ExcessHet=3.0103;FS=0.000;MLEAC=2;MLEAF=1.00;MQ=39.45;QD=32.83;SOR=1.061	GT:AD:DP:GQ:PL	1/1:0,36:36:99:1664,112,0
3L	9982973	.	G	A	1724.77	.	AC=2;AF=1.00;AN=2;DP=38;ExcessHet=3.0103;FS=0.000;MLEAC=2;MLEAF=1.00;MQ=39.24;QD=31.35;SOR=0.914	GT:AD:DP:GQ:PL	1/1:0,38:38:99:1753,117,0
3L	9982980	.	G	T	1906.77	.	AC=2;AF=1.00;AN=2;DP=40;ExcessHet=3.0103;FS=0.000;MLEAC=2;MLEAF=1.00;MQ=39.20;QD=25.00;SOR=0.902	GT:AD:DP:GQ:PL	1/1:0,40:40:99:1935,129,0
3L	9982999	.	GCACTGGAAAAAATTGGTTAT	G	1942.73	.	AC=2;AF=1.00;AN=2;DP=41;ExcessHet=3.0103;FS=0.000;MLEAC=2;MLEAF=1.00;MQ=39.37;QD=26.99;SOR=0.843	GT:AD:DP:GQ:PL	1/1:0,41:41:99:1980,132,0
3L	9983030	.	A	G	2041.77	.	AC=2;AF=1.00;AN=2;DP=44;ExcessHet=3.0103;FS=0.000;MLEAC=2;MLEAF=1.00;MQ=39.12;QD=33.27;SOR=0.883	GT:AD:DP:GQ:PL	1/1:0,44:44:99:2070,138,0
3L	9983037	.	T	G	2041.77	.	AC=2;AF=1.00;AN=2;DP=46;ExcessHet=3.0103;FS=0.000;MLEAC=2;MLEAF=1.00;MQ=39.23;QD=26.94;SOR=0.976	GT:AD:DP:GQ:PL	1/1:0,46:46:99:2070,138,0
3L	9983039	.	C	A	2041.77	.	AC=2;AF=1.00;AN=2;DP=46;ExcessHet=3.0103;FS=0.000;MLEAC=2;MLEAF=1.00;MQ=39.23;QD=33.53;SOR=0.976	GT:AD:DP:GQ:PL	1/1:0,46:46:99:2070,138,0
3L	9983056	.	C	T	2086.77	.	AC=2;AF=1.00;AN=2;DP=46;ExcessHet=3.0103;FS=0.000;MLEAC=2;MLEAF=1.00;MQ=38.56;QD=28.03;SOR=1.085	GT:AD:DP:GQ:PL	1/1:0,46:46:99:2115,141,0
3L	9983057	.	C	A	2041.77	.	AC=2;AF=1.00;AN=2;DP=46;ExcessHet=3.0103;FS=0.000;MLEAC=2;MLEAF=1.00;MQ=38.56;QD=32.49;SOR=1.085	GT:AD:DP:GQ:PL	1/1:0,46:46:99:2070,138,0
3L	9983062	.	G	A	2100.77	.	AC=2;AF=1.00;AN=2;DP=46;ExcessHet=3.0103;FS=0.000;MLEAC=2;MLEAF=1.00;MQ=38.56;QD=30.18;SOR=0.976	GT:AD:DP:GQ:PL	1/1:0,46:46:99:2129,144,0
3L	9983072	.	A	T	2141.77	.	AC=2;AF=1.00;AN=2;DP=50;ExcessHet=3.0103;FS=0.000;MLEAC=2;MLEAF=1.00;MQ=38.83;QD=24.21;SOR=0.952	GT:AD:DP:GQ:PL	1/1:0,50:50:99:2170,150,0
3L	9983137	.	GCACC	G	2415.73	.	AC=2;AF=1.00;AN=2;DP=55;ExcessHet=3.0103;FS=0.000;MLEAC=2;MLEAF=1.00;MQ=40.59;QD=37.26;SOR=0.729	GT:AD:DP:GQ:PL	1/1:0,55:55:99:2453,166,0
3L	9983142	.	TAGAGTTTTTGC	T	2415.73	.	AC=2;AF=1.00;AN=2;DP=55;ExcessHet=3.0103;FS=0.000;MLEAC=2;MLEAF=1.00;MQ=40.59;QD=33.40;SOR=0.729	GT:AD:DP:GQ:PL	1/1:0,55:55:99:2453,166,0
3L	9983178	.	A	AT	1547.73	.	AC=2;AF=1.00;AN=2;DP=50;ExcessHet=3.0103;FS=0.000;MLEAC=2;MLEAF=1.00;MQ=40.78;QD=31.59;SOR=0.733	GT:AD:DP:GQ:PL	1/1:0,49:49:99:1585,147,0
3L	9983212	.	A	G	1968.77	.	AC=2;AF=1.00;AN=2;DP=44;ExcessHet=3.0103;FS=0.000;MLEAC=2;MLEAF=1.00;MQ=41.08;QD=28.03;SOR=0.883	GT:AD:DP:GQ:PL	1/1:0,44:44:99:1997,135,0
3L	9983221	.	G	C	2028.77	.	AC=2;AF=1.00;AN=2;DP=47;ExcessHet=3.0103;FS=0.000;MLEAC=2;MLEAF=1.00;MQ=41.18;QD=28.13;SOR=0.919	GT:AD:DP:GQ:PL	1/1:0,47:47:99:2057,141,0
3L	9983234	.	CA	C	1546.73	.	AC=2;AF=1.00;AN=2;DP=44;ExcessHet=3.0103;FS=0.000;MLEAC=2;MLEAF=1.00;MQ=41.37;QD=30.75;SOR=1.105	GT:AD:DP:GQ:PL	1/1:0,44:44:99:1584,132,0
3L	9983254	.	C	T	1154.77	.	AC=2;AF=1.00;AN=2;DP=42;ExcessHet=3.0103;FS=0.000;MLEAC=2;MLEAF=1.00;MQ=41.89;QD=27.49;SOR=0.788	GT:AD:DP:GQ:PL	1/1:0,42:42:99:1183,126,0
3L	9983284	.	T	C	1033.77	.	AC=2;AF=1.00;AN=2;DP=40;ExcessHet=3.0103;FS=0.000;MLEAC=2;MLEAF=1.00;MQ=42.94;QD=25.84;SOR=0.793	GT:AD:DP:GQ:PL	1/1:0,40:40:99:1062,118,0
3L	9983401	.	T	C	1376.77	.	AC=2;AF=1.00;AN=2;DP=50;ExcessHet=3.0103;FS=0.000;MLEAC=2;MLEAF=1.00;MQ=43.25;QD=27.54;SOR=0.693	GT:AD:DP:GQ:PL	1/1:0,50:50:99:1405,150,0
3L	9983455	.	G	A	2733.77	.	AC=2;AF=1.00;AN=2;DP=62;ExcessHet=3.0103;FS=0.000;MLEAC=2;MLEAF=1.00;MQ=43.45;QD=30.28;SOR=0.758	GT:AD:DP:GQ:PL	1/1:0,62:62:99:2762,190,0
3L	9983458	.	T	C	2733.77	.	AC=2;AF=1.00;AN=2;DP=63;ExcessHet=3.0103;FS=0.000;MLEAC=2;MLEAF=1.00;MQ=43.45;QD=29.28;SOR=0.724	GT:AD:DP:GQ:PL	1/1:0,63:63:99:2762,190,0
3L	9983486	.	T	G	1741.77	.	AC=2;AF=1.00;AN=2;DP=64;ExcessHet=3.0103;FS=0.000;MLEAC=2;MLEAF=1.00;MQ=43.62;QD=27.22;SOR=0.822	GT:AD:DP:GQ:PL	1/1:0,64:64:99:1770,192,0
3L	9983561	.	T	C	2634.77	.	AC=2;AF=1.00;AN=2;DP=60;ExcessHet=3.0103;FS=0.000;MLEAC=2;MLEAF=1.00;MQ=43.84;QD=30.73;SOR=1.255	GT:AD:DP:GQ:PL	1/1:0,60:60:99:2663,181,0
3L	9983562	.	T	C	2634.77	.	AC=2;AF=1.00;AN=2;DP=58;ExcessHet=3.0103;FS=0.000;MLEAC=2;MLEAF=1.00;MQ=43.86;QD=29.57;SOR=1.382	GT:AD:DP:GQ:PL	1/1:0,58:58:99:2663,181,0
3L	9983584	.	T	C	2547.77	.	AC=2;AF=1.00;AN=2;DP=59;ExcessHet=3.0103;FS=0.000;MLEAC=2;MLEAF=1.00;MQ=43.88;QD=30.64;SOR=1.421	GT:AD:DP:GQ:PL	1/1:0,59:59:99:2576,181,0
3L	9983681	.	T	C	2088.77	.	AC=2;AF=1.00;AN=2;DP=77;ExcessHet=3.0103;FS=0.000;MLEAC=2;MLEAF=1.00;MQ=43.91;QD=27.13;SOR=1.550	GT:AD:DP:GQ:PL	1/1:0,77:77:99:2117,231,0
3L	9983869	.	ATT	A	2805.73	.	AC=2;AF=1.00;AN=2;DP=92;ExcessHet=3.0103;FS=0.000;MLEAC=2;MLEAF=1.00;MQ=43.68;QD=31.88;SOR=1.055	GT:AD:DP:GQ:PL	1/1:0,88:88:99:2843,265,0
3L	9983919	.	T	G	3503.77	.	AC=2;AF=1.00;AN=2;DP=81;ExcessHet=3.0103;FS=0.000;MLEAC=2;MLEAF=1.00;MQ=43.49;QD=29.42;SOR=1.193	GT:AD:DP:GQ:PL	1/1:0,81:81:99:3532,243,0
3L	9983935	.	G	A	3661.77	.	AC=2;AF=1.00;AN=2;DP=80;ExcessHet=3.0103;FS=0.000;MLEAC=2;MLEAF=1.00;MQ=43.43;QD=33.48;SOR=0.968	GT:AD:DP:GQ:PL	1/1:0,80:80:99:3690,247,0
3L	9983957	.	T	C	4021.77	.	AC=2;AF=1.00;AN=2;DP=86;ExcessHet=3.0103;FS=0.000;MLEAC=2;MLEAF=1.00;MQ=43.44;QD=32.02;SOR=0.947	GT:AD:DP:GQ:PL	1/1:0,86:86:99:4050,271,0
3L	9983960	.	C	A	3886.77	.	AC=2;AF=1.00;AN=2;DP=87;ExcessHet=3.0103;FS=0.000;MLEAC=2;MLEAF=1.00;MQ=43.45;QD=30.77;SOR=0.972	GT:AD:DP:GQ:PL	1/1:0,87:87:99:3915,262,0
3L	9983966	.	A	T	3975.77	.	AC=2;AF=1.00;AN=2;DP=87;ExcessHet=3.0103;FS=0.000;MLEAC=2;MLEAF=1.00;MQ=43.47;QD=30.40;SOR=0.972	GT:AD:DP:GQ:PL	1/1:0,87:87:99:4004,271,0
3L	9984004	.	G	A	2303.77	.	AC=2;AF=1.00;AN=2;DP=84;ExcessHet=3.0103;FS=0.000;MLEAC=2;MLEAF=1.00;MQ=43.54;QD=27.43;SOR=1.139	GT:AD:DP:GQ:PL	1/1:0,84:84:99:2332,252,0
3L	9984049	.	G	A	2047.77	.	AC=2;AF=1.00;AN=2;DP=73;ExcessHet=3.0103;FS=0.000;MLEAC=2;MLEAF=1.00;MQ=43.27;QD=28.05;SOR=1.179	GT:AD:DP:GQ:PL	1/1:0,73:73:99:2076,218,0
3L	9984090	.	G	T	3348.77	.	AC=2;AF=1.00;AN=2;DP=76;ExcessHet=3.0103;FS=0.000;MLEAC=2;MLEAF=1.00;MQ=43.09;QD=30.80;SOR=1.194	GT:AD:DP:GQ:PL	1/1:0,76:76:99:3377,229,0
3L	9984091	.	A	G	3348.77	.	AC=2;AF=1.00;AN=2;DP=75;ExcessHet=3.0103;FS=0.000;MLEAC=2;MLEAF=1.00;MQ=43.08;QD=29.03;SOR=1.164	GT:AD:DP:GQ:PL	1/1:0,75:75:99:3377,229,0
3L	9984122	.	AATCATTCATC	A	2836.73	.	AC=2;AF=1.00;AN=2;DP=66;ExcessHet=3.0103;FS=0.000;MLEAC=2;MLEAF=1.00;MQ=42.88;QD=26.64;SOR=1.437	GT:AD:DP:GQ:PL	1/1:0,65:65:99:2874,196,0
3L	9984171	.	A	G	2527.77	.	AC=2;AF=1.00;AN=2;DP=57;ExcessHet=3.0103;FS=0.000;MLEAC=2;MLEAF=1.00;MQ=42.77;QD=33.39;SOR=1.238	GT:AD:DP:GQ:PL	1/1:0,57:57:99:2556,172,0
3L	9984178	.	G	A	2491.77	.	AC=2;AF=1.00;AN=2;DP=56;ExcessHet=3.0103;FS=0.000;MLEAC=2;MLEAF=1.00;MQ=42.74;QD=25.85;SOR=1.199	GT:AD:DP:GQ:PL	1/1:0,56:56:99:2520,169,0
3L	9984181	.	A	C	2558.77	.	AC=2;AF=1.00;AN=2;DP=58;ExcessHet=3.0103;FS=0.000;MLEAC=2;MLEAF=1.00;MQ=42.75;QD=30.85;SOR=1.085	GT:AD:DP:GQ:PL	1/1:0,58:58:99:2587,175,0
3L	9984206	.	C	T	1591.77	.	AC=2;AF=1.00;AN=2;DP=57;ExcessHet=3.0103;FS=0.000;MLEAC=2;MLEAF=1.00;MQ=42.98;QD=27.93;SOR=0.877	GT:AD:DP:GQ:PL	1/1:0,57:57:99:1620,171,0
3L	9984218	.	G	A	1606.77	.	AC=2;AF=1.00;AN=2;DP=59;ExcessHet=3.0103;FS=0.000;MLEAC=2;MLEAF=1.00;MQ=43.11;QD=27.23;SOR=0.950	GT:AD:DP:GQ:PL	1/1:0,59:59:99:1635,176,0
3L	9984266	.	T	C	1720.77	.	AC=2;AF=1.00;AN=2;DP=61;ExcessHet=3.0103;FS=0.000;MLEAC=2;MLEAF=1.00;MQ=43.35;QD=28.21;SOR=1.107	GT:AD:DP:GQ:PL	1/1:0,61:61:99:1749,183,0
3L	9984290	.	AG	A	2521.73	.	AC=2;AF=1.00;AN=2;DP=58;ExcessHet=3.0103;FS=0.000;MLEAC=2;MLEAF=1.00;MQ=43.39;QD=28.26;SOR=0.960	GT:AD:DP:GQ:PL	1/1:0,57:57:99:2559,172,0
3L	9984292	.	C	A	2530.77	.	AC=2;AF=1.00;AN=2;DP=57;ExcessHet=3.0103;FS=0.000;MLEAC=2;MLEAF=1.00;MQ=43.41;QD=27.15;SOR=0.960	GT:AD:DP:GQ:PL	1/1:0,57:57:99:2559,172,0
3L	9984324	.	T	A	1580.77	.	AC=2;AF=1.00;AN=2;DP=57;ExcessHet=3.0103;FS=0.000;MLEAC=2;MLEAF=1.00;MQ=43.52;QD=27.73;SOR=0.877	GT:AD:DP:GQ:PL	1/1:0,57:57:99:1609,171,0
3L	9984360	.	A	C	1645.77	.	AC=2;AF=1.00;AN=2;DP=60;ExcessHet=3.0103;FS=0.000;MLEAC=2;MLEAF=1.00;MQ=43.67;QD=27.43;SOR=0.831	GT:AD:DP:GQ:PL	1/1:0,60:60:99:1674,179,0
3L	9984617	.	T	C	1061.77	.	AC=2;AF=1.00;AN=2;DP=65;ExcessHet=3.0103;FS=0.000;MLEAC=2;MLEAF=1.00;MQ=43.44;QD=26.54;SOR=4.021	GT:AD:DP:GQ:PL	1/1:0,40:40:99:1090,119,0
3L	9985106	.	T	TATATATACTAAGC	3518.73	.	AC=2;AF=1.00;AN=2;DP=68;ExcessHet=3.0103;FS=0.000;MLEAC=2;MLEAF=1.00;MQ=43.84;QD=30.13;SOR=0.723	GT:AD:DP:GQ:PL	1/1:0,67:67:99:3556,243,0
3L	9985115	.	A	C	3264.77	.	AC=2;AF=1.00;AN=2;DP=74;ExcessHet=3.0103;FS=0.000;MLEAC=2;MLEAF=1.00;MQ=43.78;QD=27.89;SOR=0.804	GT:AD:DP:GQ:PL	1/1:0,74:74:99:3293,226,0
3L	9985392	.	G	A	1939.77	.	AC=2;AF=1.00;AN=2;DP=71;ExcessHet=3.0103;FS=0.000;MLEAC=2;MLEAF=1.00;MQ=43.97;QD=27.71;SOR=1.163	GT:AD:DP:GQ:PL	1/1:0,70:70:99:1968,209,0
3L	9985495	.	T	G	2064.77	.	AC=2;AF=1.00;AN=2;BaseQRankSum=1.819;ClippingRankSum=0.000;DP=79;ExcessHet=3.0103;FS=3.813;MLEAC=2;MLEAF=1.00;MQ=44.00;MQRankSum=0.000;QD=26.82;ReadPosRankSum=-0.476;SOR=0.840	GT:AD:DP:GQ:PL	1/1:1,76:77:99:2093,220,0
3L	9985580	.	T	A	1971.77	.	AC=2;AF=1.00;AN=2;DP=70;ExcessHet=3.0103;FS=0.000;MLEAC=2;MLEAF=1.00;MQ=44.00;QD=28.17;SOR=1.085	GT:AD:DP:GQ:PL	1/1:0,70:70:99:2000,210,0
3L	9985608	.	G	T	1870.77	.	AC=2;AF=1.00;AN=2;DP=66;ExcessHet=3.0103;FS=0.000;MLEAC=2;MLEAF=1.00;MQ=44.00;QD=28.34;SOR=1.284	GT:AD:DP:GQ:PL	1/1:0,66:66:99:1899,198,0
3L	9985913	.	A	C	1698.77	.	AC=2;AF=1.00;AN=2;DP=63;ExcessHet=3.0103;FS=0.000;MLEAC=2;MLEAF=1.00;MQ=44.00;QD=26.96;SOR=1.179	GT:AD:DP:GQ:PL	1/1:0,63:63:99:1727,188,0
3L	9985958	.	GA	G	1938.73	.	AC=2;AF=1.00;AN=2;DP=66;ExcessHet=3.0103;FS=0.000;MLEAC=2;MLEAF=1.00;MQ=43.89;QD=29.83;SOR=1.000	GT:AD:DP:GQ:PL	1/1:0,65:65:99:1976,195,0
3L	9986109	.	T	A	2079.77	.	AC=2;AF=1.00;AN=2;DP=74;ExcessHet=3.0103;FS=0.000;MLEAC=2;MLEAF=1.00;MQ=43.90;QD=28.49;SOR=1.032	GT:AD:DP:GQ:PL	1/1:0,73:73:99:2108,219,0
3L	9986177	.	T	C	1860.77	.	AC=2;AF=1.00;AN=2;DP=68;ExcessHet=3.0103;FS=0.000;MLEAC=2;MLEAF=1.00;MQ=43.86;QD=27.36;SOR=0.693	GT:AD:DP:GQ:PL	1/1:0,68:68:99:1889,203,0
3L	9986195	.	C	CT	1462.73	.	AC=2;AF=1.00;AN=2;DP=73;ExcessHet=3.0103;FS=0.000;MLEAC=2;MLEAF=1.00;MQ=43.89;QD=22.50;SOR=0.787	GT:AD:DP:GQ:PL	1/1:0,65:65:99:1500,194,0
3L	9986367	.	G	A	1537.77	.	AC=2;AF=1.00;AN=2;DP=56;ExcessHet=3.0103;FS=0.000;MLEAC=2;MLEAF=1.00;MQ=43.79;QD=27.46;SOR=0.765	GT:AD:DP:GQ:PL	1/1:0,56:56:99:1566,168,0
3L	9986432	.	A	ATTTT	1198.73	.	AC=2;AF=1.00;AN=2;DP=36;ExcessHet=3.0103;FS=0.000;MLEAC=2;MLEAF=1.00;MQ=43.52;QD=31.10;SOR=0.760	GT:AD:DP:GQ:PL	1/1:0,29:29:87:1236,87,0
3L	9986509	.	C	CG	1333.73	.	AC=2;AF=1.00;AN=2;DP=38;ExcessHet=3.0103;FS=0.000;MLEAC=2;MLEAF=1.00;MQ=43.95;QD=32.04;SOR=1.179	GT:AD:DP:GQ:PL	1/1:0,38:38:99:1371,120,0
3L	9986625	.	GACCGCC	G	1085.73	.	AC=2;AF=1.00;AN=2;DP=31;ExcessHet=3.0103;FS=0.000;MLEAC=2;MLEAF=1.00;MQ=43.48;QD=29.23;SOR=3.528	GT:AD:DP:GQ:PL	1/1:0,25:25:76:1123,76,0
3L	9986971	.	TA	T	1161.73	.	AC=2;AF=1.00;AN=2;DP=53;ExcessHet=3.0103;FS=0.000;MLEAC=2;MLEAF=1.00;MQ=44.00;QD=22.34;SOR=1.358	GT:AD:DP:GQ:PL	1/1:0,52:52:99:1199,155,0
3L	9987290	.	C	T	2674.77	.	AC=2;AF=1.00;AN=2;DP=62;ExcessHet=3.0103;FS=0.000;MLEAC=2;MLEAF=1.00;MQ=44.00;QD=26.09;SOR=0.976	GT:AD:DP:GQ:PL	1/1:0,62:62:99:2703,187,0
3L	9987306	.	C	T	2770.77	.	AC=2;AF=1.00;AN=2;DP=65;ExcessHet=3.0103;FS=0.000;MLEAC=2;MLEAF=1.00;MQ=44.00;QD=32.54;SOR=1.000	GT:AD:DP:GQ:PL	1/1:0,65:65:99:2799,199,0
3L	9987332	.	T	A	1773.77	.	AC=2;AF=1.00;AN=2;DP=64;ExcessHet=3.0103;FS=0.000;MLEAC=2;MLEAF=1.00;MQ=44.00;QD=27.72;SOR=1.044	GT:AD:DP:GQ:PL	1/1:0,64:64:99:1802,192,0
3L	9987389	.	A	T	2005.77	.	AC=2;AF=1.00;AN=2;DP=71;ExcessHet=3.0103;FS=0.000;MLEAC=2;MLEAF=1.00;MQ=44.00;QD=28.25;SOR=0.971	GT:AD:DP:GQ:PL	1/1:0,71:71:99:2034,213,0
3L	9988928	.	G	C	3453.77	.	AC=2;AF=1.00;AN=2;DP=78;ExcessHet=3.0103;FS=0.000;MLEAC=2;MLEAF=1.00;MQ=44.00;QD=33.38;SOR=0.798	GT:AD:DP:GQ:PL	1/1:0,78:78:99:3482,235,0
3L	9988933	.	T	G	3411.77	.	AC=2;AF=1.00;AN=2;DP=77;ExcessHet=3.0103;FS=0.000;MLEAC=2;MLEAF=1.00;MQ=44.00;QD=27.97;SOR=0.828	GT:AD:DP:GQ:PL	1/1:0,77:77:99:3440,232,0
3L	9988951	.	G	GT	1401.73	.	AC=2;AF=1.00;AN=2;DP=71;ExcessHet=3.0103;FS=0.000;MLEAC=2;MLEAF=1.00;MQ=44.00;QD=22.61;SOR=0.758	GT:AD:DP:GQ:PL	1/1:0,62:62:99:1439,185,0
3L	9988986	.	A	G	1828.77	.	AC=2;AF=1.00;AN=2;DP=66;ExcessHet=3.0103;FS=0.000;MLEAC=2;MLEAF=1.00;MQ=44.00;QD=27.71;SOR=0.818	GT:AD:DP:GQ:PL	1/1:0,66:66:99:1857,198,0
3L	9988999	.	GTTT	G	2575.73	.	AC=2;AF=1.00;AN=2;DP=63;ExcessHet=3.0103;FS=0.000;MLEAC=2;MLEAF=1.00;MQ=44.00;QD=29.92;SOR=0.760	GT:AD:DP:GQ:PL	1/1:0,60:60:99:2613,181,0
3L	9989016	.	C	T	1712.77	.	AC=2;AF=1.00;AN=2;DP=62;ExcessHet=3.0103;FS=0.000;MLEAC=2;MLEAF=1.00;MQ=44.00;QD=27.63;SOR=0.693	GT:AD:DP:GQ:PL	1/1:0,62:62:99:1741,185,0
3L	9989092	.	T	A	1859.77	.	AC=2;AF=1.00;AN=2;DP=66;ExcessHet=3.0103;FS=0.000;MLEAC=2;MLEAF=1.00;MQ=44.00;QD=28.18;SOR=1.033	GT:AD:DP:GQ:PL	1/1:0,66:66:99:1888,198,0
3L	9989114	.	A	C	1796.77	.	AC=2;AF=1.00;AN=2;DP=64;ExcessHet=3.0103;FS=0.000;MLEAC=2;MLEAF=1.00;MQ=44.00;QD=28.07;SOR=1.127	GT:AD:DP:GQ:PL	1/1:0,64:64:99:1825,192,0
3L	9989420	.	A	C	1927.77	.	AC=2;AF=1.00;AN=2;DP=70;ExcessHet=3.0103;FS=0.000;MLEAC=2;MLEAF=1.00;MQ=43.94;QD=27.54;SOR=0.941	GT:AD:DP:GQ:PL	1/1:0,70:70:99:1956,210,0
3L	9989732	.	GC	G	2605.73	.	AC=2;AF=1.00;AN=2;DP=62;ExcessHet=3.0103;FS=0.000;MLEAC=2;MLEAF=1.00;MQ=44.00;QD=26.28;SOR=0.800	GT:AD:DP:GQ:PL	1/1:0,59:59:99:2643,178,0
3L	9989735	.	GAGTTTT	G	2379.73	.	AC=2;AF=1.00;AN=2;DP=62;ExcessHet=3.0103;FS=0.000;MLEAC=2;MLEAF=1.00;MQ=44.00;QD=30.84;SOR=0.800	GT:AD:DP:GQ:PL	1/1:0,57:57:99:2417,172,0
3L	9990614	.	A	G	3121.77	.	AC=2;AF=1.00;AN=2;DP=70;ExcessHet=3.0103;FS=0.000;MLEAC=2;MLEAF=1.00;MQ=43.96;QD=29.90;SOR=1.931	GT:AD:DP:GQ:PL	1/1:0,70:70:99:3150,211,0
3L	9990618	.	T	A	3152.77	.	AC=2;AF=1.00;AN=2;DP=70;ExcessHet=3.0103;FS=0.000;MLEAC=2;MLEAF=1.00;MQ=43.96;QD=26.87;SOR=1.931	GT:AD:DP:GQ:PL	1/1:0,70:70:99:3181,214,0
3L	9990623	.	C	T	3062.77	.	AC=2;AF=1.00;AN=2;DP=69;ExcessHet=3.0103;FS=0.000;MLEAC=2;MLEAF=1.00;MQ=43.96;QD=25.81;SOR=2.139	GT:AD:DP:GQ:PL	1/1:0,69:69:99:3091,208,0
3L	9990826	.	TGAGTGG	T	2281.73	.	AC=2;AF=1.00;AN=2;DP=59;ExcessHet=3.0103;FS=0.000;MLEAC=2;MLEAF=1.00;MQ=42.75;QD=34.95;SOR=1.118	GT:AD:DP:GQ:PL	1/1:0,54:54:99:2319,163,0
3L	9990864	.	A	C	1574.77	.	AC=2;AF=1.00;AN=2;DP=59;ExcessHet=3.0103;FS=0.000;MLEAC=2;MLEAF=1.00;MQ=42.75;QD=26.69;SOR=0.796	GT:AD:DP:GQ:PL	1/1:0,59:59:99:1603,176,0
3L	9991184	.	A	G	2054.77	.	AC=2;AF=1.00;AN=2;DP=75;ExcessHet=3.0103;FS=0.000;MLEAC=2;MLEAF=1.00;MQ=43.14;QD=27.77;SOR=0.693	GT:AD:DP:GQ:PL	1/1:0,74:74:99:2083,221,0
3L	9991228	.	A	T	1931.77	.	AC=2;AF=1.00;AN=2;DP=71;ExcessHet=3.0103;FS=0.000;MLEAC=2;MLEAF=1.00;MQ=43.13;QD=28.00;SOR=0.722	GT:AD:DP:GQ:PL	1/1:0,69:69:99:1960,207,0
3L	9991324	.	C	T	2746.77	.	AC=2;AF=1.00;AN=2;DP=62;ExcessHet=3.0103;FS=0.000;MLEAC=2;MLEAF=1.00;MQ=43.07;QD=34.29;SOR=1.057	GT:AD:DP:GQ:PL	1/1:0,62:62:99:2775,187,0
3L	9991325	.	G	A	2746.77	.	AC=2;AF=1.00;AN=2;DP=62;ExcessHet=3.0103;FS=0.000;MLEAC=2;MLEAF=1.00;MQ=43.07;QD=30.82;SOR=1.057	GT:AD:DP:GQ:PL	1/1:0,62:62:99:2775,187,0
3L	9991363	.	A	C	1843.77	.	AC=2;AF=1.00;AN=2;DP=66;ExcessHet=3.0103;FS=0.000;MLEAC=2;MLEAF=1.00;MQ=43.07;QD=27.94;SOR=0.957	GT:AD:DP:GQ:PL	1/1:0,66:66:99:1872,198,0
3L	9991425	.	A	T	1730.77	.	AC=2;AF=1.00;AN=2;DP=63;ExcessHet=3.0103;FS=0.000;MLEAC=2;MLEAF=1.00;MQ=42.77;QD=27.47;SOR=0.724	GT:AD:DP:GQ:PL	1/1:0,63:63:99:1759,189,0
3L	9991517	.	A	T	2228.77	.	AC=2;AF=1.00;AN=2;DP=51;ExcessHet=3.0103;FS=0.000;MLEAC=2;MLEAF=1.00;MQ=41.81;QD=27.84;SOR=1.201	GT:AD:DP:GQ:PL	1/1:0,51:51:99:2257,154,0
3L	9991518	.	T	C	2228.77	.	AC=2;AF=1.00;AN=2;DP=51;ExcessHet=3.0103;FS=0.000;MLEAC=2;MLEAF=1.00;MQ=41.81;QD=28.77;SOR=1.201	GT:AD:DP:GQ:PL	1/1:0,51:51:99:2257,154,0
3L	9991558	.	A	AAATTTGCTT	2193.73	.	AC=2;AF=1.00;AN=2;DP=50;ExcessHet=3.0103;FS=0.000;MLEAC=2;MLEAF=1.00;MQ=40.42;QD=33.59;SOR=1.112	GT:AD:DP:GQ:PL	1/1:0,49:49:99:2231,150,0
3L	9991560	.	A	AATAGCATTATAAGTTCGTTTC	2598.73	.	AC=2;AF=1.00;AN=2;DP=45;ExcessHet=3.0103;FS=0.000;MLEAC=2;MLEAF=1.00;MQ=39.93;QD=31.44;SOR=1.154	GT:AD:DP:GQ:PL	1/1:0,45:45:99:2636,177,0
3L	9991568	.	T	TTGCTTTAAGG	2167.73	.	AC=2;AF=1.00;AN=2;DP=47;ExcessHet=3.0103;FS=0.000;MLEAC=2;MLEAF=1.00;MQ=39.59;QD=37.33;SOR=1.022	GT:AD:DP:GQ:PL	1/1:0,47:47:99:2205,147,0
3L	9991571	.	A	T	1996.77	.	AC=2;AF=1.00;AN=2;DP=44;ExcessHet=3.0103;FS=0.000;MLEAC=2;MLEAF=1.00;MQ=39.50;QD=23.82;SOR=0.883	GT:AD:DP:GQ:PL	1/1:0,44:44:99:2025,135,0
3L	9991573	.	T	TAAATAAATACAA	2077.73	.	AC=2;AF=1.00;AN=2;DP=43;ExcessHet=3.0103;FS=0.000;MLEAC=2;MLEAF=1.00;MQ=39.44;QD=26.10;SOR=0.836	GT:AD:DP:GQ:PL	1/1:0,43:43:99:2115,141,0
3L	9991576	.	C	CTGTAAAAATTTTATTTTTT	2015.73	.	AC=2;AF=1.00;AN=2;DP=38;ExcessHet=3.0103;FS=0.000;MLEAC=2;MLEAF=1.00;MQ=39.34;QD=28.78;SOR=0.693	GT:AD:DP:GQ:PL	1/1:0,38:38:99:2053,138,0
3L	9991587	.	A	G	1837.77	.	AC=2;AF=1.00;AN=2;DP=43;ExcessHet=3.0103;FS=0.000;MLEAC=2;MLEAF=1.00;MQ=40.54;QD=34.31;SOR=1.179	GT:AD:DP:GQ:PL	1/1:0,43:43:99:1866,129,0
3L	9991644	.	C	G	1957.77	.	AC=2;AF=1.00;AN=2;DP=45;ExcessHet=3.0103;FS=0.000;MLEAC=2;MLEAF=1.00;MQ=42.99;QD=29.83;SOR=0.929	GT:AD:DP:GQ:PL	1/1:0,45:45:99:1986,135,0
3L	9991646	.	A	C	1957.77	.	AC=2;AF=1.00;AN=2;DP=45;ExcessHet=3.0103;FS=0.000;MLEAC=2;MLEAF=1.00;MQ=42.99;QD=26.44;SOR=0.929	GT:AD:DP:GQ:PL	1/1:0,45:45:99:1986,135,0
3L	9992060	.	C	T	1311.77	.	AC=2;AF=1.00;AN=2;DP=48;ExcessHet=3.0103;FS=0.000;MLEAC=2;MLEAF=1.00;MQ=43.96;QD=27.33;SOR=0.963	GT:AD:DP:GQ:PL	1/1:0,48:48:99:1340,143,0
3L	9992133	.	G	C	1639.77	.	AC=2;AF=1.00;AN=2;DP=61;ExcessHet=3.0103;FS=0.000;MLEAC=2;MLEAF=1.00;MQ=43.97;QD=26.88;SOR=0.793	GT:AD:DP:GQ:PL	1/1:0,61:61:99:1668,182,0
3L	9992982	.	T	A	1675.77	.	AC=2;AF=1.00;AN=2;DP=64;ExcessHet=3.0103;FS=0.000;MLEAC=2;MLEAF=1.00;MQ=44.00;QD=26.60;SOR=0.724	GT:AD:DP:GQ:PL	1/1:0,63:63:99:1704,188,0
3L	9993300	.	G	A	1543.77	.	AC=2;AF=1.00;AN=2;DP=54;ExcessHet=3.0103;FS=0.000;MLEAC=2;MLEAF=1.00;MQ=44.00;QD=28.59;SOR=1.220	GT:AD:DP:GQ:PL	1/1:0,54:54:99:1572,162,0
3L	9993371	.	A	G	1098.77	.	AC=2;AF=1.00;AN=2;DP=41;ExcessHet=3.0103;FS=0.000;MLEAC=2;MLEAF=1.00;MQ=44.00;QD=26.80;SOR=0.741	GT:AD:DP:GQ:PL	1/1:0,41:41:99:1127,123,0
3L	9994956	.	C	T	1579.77	.	AC=2;AF=1.00;AN=2;DP=58;ExcessHet=3.0103;FS=0.000;MLEAC=2;MLEAF=1.00;MQ=44.00;QD=27.24;SOR=0.914	GT:AD:DP:GQ:PL	1/1:0,58:58:99:1608,173,0
3L	9995001	.	C	G	1244.77	.	AC=2;AF=1.00;AN=2;DP=47;ExcessHet=3.0103;FS=0.000;MLEAC=2;MLEAF=1.00;MQ=44.00;QD=26.48;SOR=0.735	GT:AD:DP:GQ:PL	1/1:0,47:47:99:1273,140,0
3L	9995457	.	GA	G	1716.73	.	AC=2;AF=1.00;AN=2;DP=54;ExcessHet=3.0103;FS=0.000;MLEAC=2;MLEAF=1.00;MQ=44.00;QD=32.39;SOR=0.981	GT:AD:DP:GQ:PL	1/1:0,53:53:99:1754,159,0
3L	9997173	.	C	A	1530.77	.	AC=2;AF=1.00;AN=2;DP=55;ExcessHet=3.0103;FS=0.000;MLEAC=2;MLEAF=1.00;MQ=44.00;QD=27.83;SOR=0.970	GT:AD:DP:GQ:PL	1/1:0,55:55:99:1559,165,0
3L	9997673	.	T	C	1541.77	.	AC=2;AF=1.00;AN=2;DP=58;ExcessHet=3.0103;FS=0.000;MLEAC=2;MLEAF=1.00;MQ=44.00;QD=26.58;SOR=1.278	GT:AD:DP:GQ:PL	1/1:0,58:58:99:1570,173,0
3L	9998918	.	C	T	3312.77	.	AC=2;AF=1.00;AN=2;DP=78;ExcessHet=3.0103;FS=0.000;MLEAC=2;MLEAF=1.00;MQ=44.00;QD=25.73;SOR=1.463	GT:AD:DP:GQ:PL	1/1:0,77:77:99:3341,235,0
3L	9998940	.	G	A	3368.77	.	AC=2;AF=1.00;AN=2;DP=81;ExcessHet=3.0103;FS=0.000;MLEAC=2;MLEAF=1.00;MQ=44.00;QD=27.04;SOR=1.552	GT:AD:DP:GQ:PL	1/1:0,80:80:99:3397,241,0
3L	9999394	.	A	G	1740.77	.	AC=2;AF=1.00;AN=2;DP=63;ExcessHet=3.0103;FS=0.000;MLEAC=2;MLEAF=1.00;MQ=43.97;QD=27.63;SOR=0.790	GT:AD:DP:GQ:PL	1/1:0,63:63:99:1769,189,0
3L	9999410	.	A	G	1655.77	.	AC=2;AF=1.00;AN=2;DP=61;ExcessHet=3.0103;FS=0.000;MLEAC=2;MLEAF=1.00;MQ=43.97;QD=27.14;SOR=0.793	GT:AD:DP:GQ:PL	1/1:0,61:61:99:1684,182,0
3L	9999674	.	G	C	1719.77	.	AC=2;AF=1.00;AN=2;DP=62;ExcessHet=3.0103;FS=0.000;MLEAC=2;MLEAF=1.00;MQ=44.00;QD=27.74;SOR=1.057	GT:AD:DP:GQ:PL	1/1:0,62:62:99:1748,186,0
3L	9999831	.	ATT	A	1888.73	.	AC=2;AF=1.00;AN=2;DP=48;ExcessHet=3.0103;FS=0.000;MLEAC=2;MLEAF=1.00;MQ=43.92;QD=27.93;SOR=0.836	GT:AD:DP:GQ:PL	1/1:0,45:45:99:1926,135,0
3L	9999846	.	T	G	2170.77	.	AC=2;AF=1.00;AN=2;DP=52;ExcessHet=3.0103;FS=0.000;MLEAC=2;MLEAF=1.00;MQ=43.93;QD=30.74;SOR=0.770	GT:AD:DP:GQ:PL	1/1:0,52:52:99:2199,159,0
3L	9999913	.	CA	C	1408.73	.	AC=2;AF=1.00;AN=2;DP=50;ExcessHet=3.0103;FS=0.000;MLEAC=2;MLEAF=1.00;MQ=43.92;QD=29.35;SOR=0.866	GT:AD:DP:GQ:PL	1/1:0,48:48:99:1446,144,0
3L	10000087	.	A	G	1731.77	.	AC=2;AF=1.00;AN=2;DP=64;ExcessHet=3.0103;FS=0.000;MLEAC=2;MLEAF=1.00;MQ=44.00;QD=27.06;SOR=1.127	GT:AD:DP:GQ:PL	1/1:0,64:64:99:1760,191,0
3L	10000649	.	G	T	1577.77	.	AC=2;AF=1.00;AN=2;DP=60;ExcessHet=3.0103;FS=0.000;MLEAC=2;MLEAF=1.00;MQ=44.00;QD=26.74;SOR=0.726	GT:AD:DP:GQ:PL	1/1:0,59:59:99:1606,177,0
3L	10001215	.	C	A	2424.77	.	AC=2;AF=1.00;AN=2;DP=53;ExcessHet=3.0103;FS=0.000;MLEAC=2;MLEAF=1.00;MQ=43.72;QD=31.07;SOR=0.981	GT:AD:DP:GQ:PL	1/1:0,53:53:99:2453,166,0
3L	10001218	.	G	A	2469.77	.	AC=2;AF=1.00;AN=2;DP=54;ExcessHet=3.0103;FS=0.000;MLEAC=2;MLEAF=1.00;MQ=43.72;QD=33.88;SOR=1.022	GT:AD:DP:GQ:PL	1/1:0,54:54:99:2498,169,0
3L	10001220	.	C	CACA	2505.73	.	AC=2;AF=1.00;AN=2;DP=54;ExcessHet=3.0103;FS=0.000;MLEAC=2;MLEAF=1.00;MQ=43.72;QD=32.24;SOR=1.022	GT:AD:DP:GQ:PL	1/1:0,54:54:99:2543,175,0
3L	10001248	.	A	G	1398.77	.	AC=2;AF=1.00;AN=2;DP=53;ExcessHet=3.0103;FS=0.000;MLEAC=2;MLEAF=1.00;MQ=43.93;QD=26.39;SOR=1.179	GT:AD:DP:GQ:PL	1/1:0,53:53:99:1427,158,0
3L	10001452	.	T	A	2136.77	.	AC=2;AF=1.00;AN=2;DP=76;ExcessHet=3.0103;FS=0.000;MLEAC=2;MLEAF=1.00;MQ=44.00;QD=28.49;SOR=0.719	GT:AD:DP:GQ:PL	1/1:0,75:75:99:2165,224,0
3L	10001679	.	G	A	1938.77	.	AC=2;AF=1.00;AN=2;DP=69;ExcessHet=3.0103;FS=0.000;MLEAC=2;MLEAF=1.00;MQ=43.90;QD=28.10;SOR=0.844	GT:AD:DP:GQ:PL	1/1:0,69:69:99:1967,207,0
3L	10001810	.	T	C	1830.77	.	AC=2;AF=1.00;AN=2;DP=69;ExcessHet=3.0103;FS=0.000;MLEAC=2;MLEAF=1.00;MQ=43.91;QD=26.53;SOR=0.781	GT:AD:DP:GQ:PL	1/1:0,69:69:99:1859,205,0
3L	10001922	.	A	G	1331.77	.	AC=2;AF=1.00;AN=2;DP=49;ExcessHet=3.0103;FS=0.000;MLEAC=2;MLEAF=1.00;MQ=44.00;QD=27.18;SOR=0.909	GT:AD:DP:GQ:PL	1/1:0,49:49:99:1360,147,0
3L	10001975	.	T	C	608.77	.	AC=2;AF=1.00;AN=2;BaseQRankSum=-1.381;ClippingRankSum=0.000;DP=52;ExcessHet=3.0103;FS=7.533;MLEAC=2;MLEAF=1.00;MQ=43.91;MQRankSum=0.000;QD=13.84;ReadPosRankSum=-1.573;SOR=0.584	GT:AD:DP:GQ:PL	1/1:5,39:44:45:637,45,0
3L	10001976	.	G	GT	1767.73	.	AC=2;AF=1.00;AN=2;BaseQRankSum=0.293;ClippingRankSum=0.000;DP=54;ExcessHet=3.0103;FS=0.000;MLEAC=2;MLEAF=1.00;MQ=43.91;MQRankSum=0.000;QD=32.74;ReadPosRankSum=-0.991;SOR=0.286	GT:AD:DP:GQ:PL	1/1:1,53:54:99:1805,152,0
3L	10002131	.	C	T	1605.77	.	AC=2;AF=1.00;AN=2;DP=59;ExcessHet=3.0103;FS=0.000;MLEAC=2;MLEAF=1.00;MQ=43.93;QD=27.22;SOR=1.217	GT:AD:DP:GQ:PL	1/1:0,59:59:99:1634,177,0
3L	10002149	.	A	G	1652.77	.	AC=2;AF=1.00;AN=2;DP=61;ExcessHet=3.0103;FS=0.000;MLEAC=2;MLEAF=1.00;MQ=43.90;QD=27.09;SOR=1.022	GT:AD:DP:GQ:PL	1/1:0,61:61:99:1681,182,0
3L	10002177	.	T	TAA	2238.73	.	AC=2;AF=1.00;AN=2;DP=54;ExcessHet=3.0103;FS=0.000;MLEAC=2;MLEAF=1.00;MQ=43.93;QD=30.60;SOR=0.892	GT:AD:DP:GQ:PL	1/1:0,47:47:99:2276,162,0
3L	10002188	.	C	T	2495.77	.	AC=2;AF=1.00;AN=2;DP=58;ExcessHet=3.0103;FS=0.000;MLEAC=2;MLEAF=1.00;MQ=43.86;QD=23.56;SOR=0.997	GT:AD:DP:GQ:PL	1/1:0,58:58:99:2524,178,0
3L	10002239	.	A	G	1803.77	.	AC=2;AF=1.00;AN=2;DP=67;ExcessHet=3.0103;FS=0.000;MLEAC=2;MLEAF=1.00;MQ=43.84;QD=26.92;SOR=0.849	GT:AD:DP:GQ:PL	1/1:0,67:67:99:1832,199,0
3L	10002513	.	A	T	1595.77	.	AC=2;AF=1.00;AN=2;DP=56;ExcessHet=3.0103;FS=0.000;MLEAC=2;MLEAF=1.00;MQ=43.72;QD=28.50;SOR=1.302	GT:AD:DP:GQ:PL	1/1:0,56:56:99:1624,168,0
3L	10002753	.	T	A	1630.77	.	AC=2;AF=1.00;AN=2;DP=58;ExcessHet=3.0103;FS=0.000;MLEAC=2;MLEAF=1.00;MQ=43.22;QD=28.12;SOR=0.693	GT:AD:DP:GQ:PL	1/1:0,58:58:99:1659,174,0
3L	10002813	.	C	T	1686.77	.	AC=2;AF=1.00;AN=2;DP=61;ExcessHet=3.0103;FS=0.000;MLEAC=2;MLEAF=1.00;MQ=42.81;QD=27.65;SOR=1.022	GT:AD:DP:GQ:PL	1/1:0,61:61:99:1715,183,0
3L	10002838	.	T	G	2670.77	.	AC=2;AF=1.00;AN=2;DP=61;ExcessHet=3.0103;FS=0.000;MLEAC=2;MLEAF=1.00;MQ=42.91;QD=33.10;SOR=0.725	GT:AD:DP:GQ:PL	1/1:0,61:61:99:2699,184,0
3L	10002842	.	G	GT	2671.73	.	AC=2;AF=1.00;AN=2;DP=60;ExcessHet=3.0103;FS=0.000;MLEAC=2;MLEAF=1.00;MQ=42.94;QD=25.59;SOR=0.760	GT:AD:DP:GQ:PL	1/1:0,60:60:99:2709,184,0
3L	10002849	.	A	G	2594.77	.	AC=2;AF=1.00;AN=2;DP=59;ExcessHet=3.0103;FS=0.000;MLEAC=2;MLEAF=1.00;MQ=42.87;QD=31.91;SOR=0.796	GT:AD:DP:GQ:PL	1/1:0,59:59:99:2623,178,0
3L	10002951	.	T	A	1723.77	.	AC=2;AF=1.00;AN=2;DP=62;ExcessHet=3.0103;FS=0.000;MLEAC=2;MLEAF=1.00;MQ=40.69;QD=27.80;SOR=0.758	GT:AD:DP:GQ:PL	1/1:0,62:62:99:1752,185,0
3L	10002965	.	AAATGTACCTCTGCGCG	A	2417.73	.	AC=2;AF=1.00;AN=2;DP=57;ExcessHet=3.0103;FS=0.000;MLEAC=2;MLEAF=1.00;MQ=40.51;QD=26.27;SOR=0.804	GT:AD:DP:GQ:PL	1/1:0,55:55:99:2455,166,0
3L	10002994	.	G	T	2386.77	.	AC=2;AF=1.00;AN=2;DP=54;ExcessHet=3.0103;FS=0.000;MLEAC=2;MLEAF=1.00;MQ=40.47;QD=27.96;SOR=0.767	GT:AD:DP:GQ:PL	1/1:0,54:54:99:2415,163,0
3L	10003000	.	A	G	2476.77	.	AC=2;AF=1.00;AN=2;DP=55;ExcessHet=3.0103;FS=0.000;MLEAC=2;MLEAF=1.00;MQ=40.46;QD=29.75;SOR=0.729	GT:AD:DP:GQ:PL	1/1:0,55:55:99:2505,169,0
3L	10003008	.	T	TA	2392.73	.	AC=2;AF=1.00;AN=2;DP=53;ExcessHet=3.0103;FS=0.000;MLEAC=2;MLEAF=1.00;MQ=40.32;QD=27.34;SOR=0.730	GT:AD:DP:GQ:PL	1/1:0,53:53:99:2430,163,0
3L	10003009	.	C	A	2446.77	.	AC=2;AF=1.00;AN=2;DP=53;ExcessHet=3.0103;FS=0.000;MLEAC=2;MLEAF=1.00;MQ=40.34;QD=29.45;SOR=0.730	GT:AD:DP:GQ:PL	1/1:0,53:53:99:2475,166,0
3L	10003017	.	C	A	2446.77	.	AC=2;AF=1.00;AN=2;DP=55;ExcessHet=3.0103;FS=0.000;MLEAC=2;MLEAF=1.00;MQ=40.34;QD=33.34;SOR=0.729	GT:AD:DP:GQ:PL	1/1:0,55:55:99:2475,166,0
3L	10003027	.	T	C	2221.77	.	AC=2;AF=1.00;AN=2;DP=48;ExcessHet=3.0103;FS=0.000;MLEAC=2;MLEAF=1.00;MQ=40.62;QD=29.16;SOR=0.776	GT:AD:DP:GQ:PL	1/1:0,48:48:99:2250,151,0
3L	10003029	.	T	A	2176.77	.	AC=2;AF=1.00;AN=2;DP=48;ExcessHet=3.0103;FS=0.000;MLEAC=2;MLEAF=1.00;MQ=40.66;QD=30.91;SOR=0.776	GT:AD:DP:GQ:PL	1/1:0,48:48:99:2205,147,0
3L	10003031	.	G	T	2176.77	.	AC=2;AF=1.00;AN=2;DP=48;ExcessHet=3.0103;FS=0.000;MLEAC=2;MLEAF=1.00;MQ=40.66;QD=27.65;SOR=0.776	GT:AD:DP:GQ:PL	1/1:0,48:48:99:2205,147,0
3L	10003033	.	T	G	2176.77	.	AC=2;AF=1.00;AN=2;DP=49;ExcessHet=3.0103;FS=0.000;MLEAC=2;MLEAF=1.00;MQ=40.73;QD=28.37;SOR=0.733	GT:AD:DP:GQ:PL	1/1:0,49:49:99:2205,147,0
3L	10003040	.	C	A	2065.77	.	AC=2;AF=1.00;AN=2;DP=46;ExcessHet=3.0103;FS=0.000;MLEAC=2;MLEAF=1.00;MQ=40.98;QD=29.41;SOR=0.874	GT:AD:DP:GQ:PL	1/1:0,46:46:99:2094,141,0
3L	10003064	.	A	G	1336.77	.	AC=2;AF=1.00;AN=2;DP=48;ExcessHet=3.0103;FS=0.000;MLEAC=2;MLEAF=1.00;MQ=41.67;QD=27.85;SOR=1.179	GT:AD:DP:GQ:PL	1/1:0,48:48:99:1365,144,0
3L	10003075	.	T	C	1473.77	.	AC=2;AF=1.00;AN=2;DP=51;ExcessHet=3.0103;FS=0.000;MLEAC=2;MLEAF=1.00;MQ=41.75;QD=28.90;SOR=1.314	GT:AD:DP:GQ:PL	1/1:0,51:51:99:1502,153,0
3L	10003091	.	G	A	1513.77	.	AC=2;AF=1.00;AN=2;DP=55;ExcessHet=3.0103;FS=0.000;MLEAC=2;MLEAF=1.00;MQ=41.86;QD=27.52;SOR=1.262	GT:AD:DP:GQ:PL	1/1:0,55:55:99:1542,165,0
3L	10003113	.	G	C	1516.77	.	AC=2;AF=1.00;AN=2;DP=56;ExcessHet=3.0103;FS=0.000;MLEAC=2;MLEAF=1.00;MQ=41.38;QD=27.09;SOR=1.199	GT:AD:DP:GQ:PL	1/1:0,56:56:99:1545,168,0
3L	10003173	.	G	T	1152.77	.	AC=2;AF=1.00;AN=2;DP=43;ExcessHet=3.0103;FS=0.000;MLEAC=2;MLEAF=1.00;MQ=41.25;QD=26.81;SOR=1.055	GT:AD:DP:GQ:PL	1/1:0,43:43:99:1181,129,0
3L	10003201	.	GA	G	1676.73	.	AC=2;AF=1.00;AN=2;DP=40;ExcessHet=3.0103;FS=0.000;MLEAC=2;MLEAF=1.00;MQ=40.71;QD=29.28;SOR=1.121	GT:AD:DP:GQ:PL	1/1:0,37:37:99:1714,116,0
3L	10003203	.	CATCATTCTTATTTATTCTACCGACTTAAAATTGGCACTGCTGT	C	1706.73	.	AC=2;AF=1.00;AN=2;DP=38;ExcessHet=3.0103;FS=0.000;MLEAC=2;MLEAF=1.00;MQ=40.53;QD=29.45;SOR=1.179	GT:AD:DP:GQ:PL	1/1:0,38:38:99:1744,119,0
3L	10003253	.	A	C	1698.77	.	AC=2;AF=1.00;AN=2;DP=39;ExcessHet=3.0103;FS=0.000;MLEAC=2;MLEAF=1.00;MQ=40.55;QD=32.79;SOR=1.236	GT:AD:DP:GQ:PL	1/1:0,39:39:99:1727,117,0
3L	10003351	.	GT	G	847.73	.	AC=2;AF=1.00;AN=2;DP=36;ExcessHet=3.0103;FS=0.000;MLEAC=2;MLEAF=1.00;MQ=42.47;QD=23.55;SOR=0.927	GT:AD:DP:GQ:PL	1/1:0,36:36:99:885,108,0
3L	10003371	.	T	C	1656.77	.	AC=2;AF=1.00;AN=2;DP=38;ExcessHet=3.0103;FS=0.000;MLEAC=2;MLEAF=1.00;MQ=42.70;QD=27.55;SOR=0.914	GT:AD:DP:GQ:PL	1/1:0,38:38:99:1685,117,0
3L	10003380	.	G	A	1679.77	.	AC=2;AF=1.00;AN=2;BaseQRankSum=1.823;ClippingRankSum=0.000;DP=40;ExcessHet=3.0103;FS=0.000;MLEAC=2;MLEAF=1.00;MQ=43.09;MQRankSum=-0.704;QD=30.58;ReadPosRankSum=1.301;SOR=0.302	GT:AD:DP:GQ:PL	1/1:1,39:40:99:1708,113,0
3L	10003489	.	G	T	1371.77	.	AC=2;AF=1.00;AN=2;DP=52;ExcessHet=3.0103;FS=0.000;MLEAC=2;MLEAF=1.00;MQ=43.77;QD=26.90;SOR=1.201	GT:AD:DP:GQ:PL	1/1:0,51:51:99:1400,152,0
3L	10003695	.	G	T	1631.77	.	AC=2;AF=1.00;AN=2;DP=61;ExcessHet=3.0103;FS=0.000;MLEAC=2;MLEAF=1.00;MQ=43.97;QD=27.20;SOR=1.355	GT:AD:DP:GQ:PL	1/1:0,60:60:99:1660,180,0
3L	10003765	.	A	G	1352.77	.	AC=2;AF=1.00;AN=2;DP=50;ExcessHet=3.0103;FS=0.000;MLEAC=2;MLEAF=1.00;MQ=44.00;QD=27.61;SOR=1.112	GT:AD:DP:GQ:PL	1/1:0,49:49:99:1381,147,0
3L	10003832	3L_10003832_SNP	G	A	1025.77	.	AC=2;AF=1.00;AN=2;DB;DP=36;ExcessHet=3.0103;FS=0.000;MLEAC=2;MLEAF=1.00;MQ=44.00;QD=28.49;SOR=0.804	GT:AD:DP:GQ:PL	1/1:0,36:36:99:1054,108,0
3L	10004464	.	T	A	1655.77	.	AC=2;AF=1.00;AN=2;DP=61;ExcessHet=3.0103;FS=0.000;MLEAC=2;MLEAF=1.00;MQ=43.95;QD=27.14;SOR=0.725	GT:AD:DP:GQ:PL	1/1:0,61:61:99:1684,183,0
3L	10005076	.	G	A	1613.77	.	AC=2;AF=1.00;AN=2;BaseQRankSum=-1.592;ClippingRankSum=0.000;DP=61;ExcessHet=3.0103;FS=0.000;MLEAC=2;MLEAF=1.00;MQ=44.00;MQRankSum=0.000;QD=26.90;ReadPosRankSum=-0.630;SOR=0.374	GT:AD:DP:GQ:PL	1/1:1,59:60:99:1642,150,0
3L	10005576	.	C	T	1578.77	.	AC=2;AF=1.00;AN=2;DP=57;ExcessHet=3.0103;FS=0.000;MLEAC=2;MLEAF=1.00;MQ=44.00;QD=27.70;SOR=0.800	GT:AD:DP:GQ:PL	1/1:0,57:57:99:1607,171,0
3L	10005643	.	A	G	1649.77	.	AC=2;AF=1.00;AN=2;DP=60;ExcessHet=3.0103;FS=0.000;MLEAC=2;MLEAF=1.00;MQ=44.00;QD=27.50;SOR=0.906	GT:AD:DP:GQ:PL	1/1:0,60:60:99:1678,179,0
3L	10006117	.	C	A	2215.77	.	AC=2;AF=1.00;AN=2;DP=79;ExcessHet=3.0103;FS=0.000;MLEAC=2;MLEAF=1.00;MQ=43.93;QD=28.05;SOR=0.824	GT:AD:DP:GQ:PL	1/1:0,79:79:99:2244,236,0
3L	10006987	.	G	T	1594.77	.	AC=2;AF=1.00;AN=2;DP=57;ExcessHet=3.0103;FS=0.000;MLEAC=2;MLEAF=1.00;MQ=43.67;QD=28.48;SOR=1.199	GT:AD:DP:GQ:PL	1/1:0,56:56:99:1623,168,0
3L	10007044	.	C	A	1373.77	.	AC=2;AF=1.00;AN=2;BaseQRankSum=1.812;ClippingRankSum=0.000;DP=52;ExcessHet=3.0103;FS=0.000;MLEAC=2;MLEAF=1.00;MQ=43.70;MQRankSum=-0.377;QD=26.94;ReadPosRankSum=0.587;SOR=0.562	GT:AD:DP:GQ:PL	1/1:1,50:51:99:1402,142,0
3L	10007100	.	A	G	2249.77	.	AC=2;AF=1.00;AN=2;DP=52;ExcessHet=3.0103;FS=0.000;MLEAC=2;MLEAF=1.00;MQ=43.56;QD=26.80;SOR=1.747	GT:AD:DP:GQ:PL	1/1:0,52:52:99:2278,157,0
3L	10007104	.	A	C	2217.77	.	AC=2;AF=1.00;AN=2;DP=51;ExcessHet=3.0103;FS=0.000;MLEAC=2;MLEAF=1.00;MQ=43.51;QD=25.06;SOR=1.565	GT:AD:DP:GQ:PL	1/1:0,51:51:99:2246,154,0
3L	10007117	.	G	T	1149.77	.	AC=2;AF=1.00;AN=2;DP=42;ExcessHet=3.0103;FS=0.000;MLEAC=2;MLEAF=1.00;MQ=43.50;QD=27.38;SOR=1.556	GT:AD:DP:GQ:PL	1/1:0,42:42:99:1178,126,0
3L	10007163	.	A	AG	815.73	.	AC=2;AF=1.00;AN=2;DP=30;ExcessHet=3.0103;FS=0.000;MLEAC=2;MLEAF=1.00;MQ=43.63;QD=30.21;SOR=1.101	GT:AD:DP:GQ:PL	1/1:0,27:27:81:853,81,0
3L	10007184	.	T	A	532.77	.	AC=2;AF=1.00;AN=2;DP=21;ExcessHet=3.0103;FS=0.000;MLEAC=2;MLEAF=1.00;MQ=43.56;QD=26.64;SOR=0.892	GT:AD:DP:GQ:PL	1/1:0,20:20:60:561,60,0
3L	10007291	.	T	C	871.77	.	AC=2;AF=1.00;AN=2;DP=20;ExcessHet=3.0103;FS=0.000;MLEAC=2;MLEAF=1.00;MQ=42.19;QD=28.77;SOR=1.292	GT:AD:DP:GQ:PL	1/1:0,19:19:63:900,63,0
3L	10007295	.	C	T	870.77	.	AC=2;AF=1.00;AN=2;DP=22;ExcessHet=3.0103;FS=0.000;MLEAC=2;MLEAF=1.00;MQ=42.26;QD=29.15;SOR=0.784	GT:AD:DP:GQ:PL	1/1:0,21:21:63:899,63,0
3L	10007396	.	A	G	2626.77	.	AC=2;AF=1.00;AN=2;DP=58;ExcessHet=3.0103;FS=0.000;MLEAC=2;MLEAF=1.00;MQ=44.08;QD=29.25;SOR=1.179	GT:AD:DP:GQ:PL	1/1:0,58:58:99:2655,178,0
3L	10007401	.	C	A	2716.77	.	AC=2;AF=1.00;AN=2;DP=61;ExcessHet=3.0103;FS=0.000;MLEAC=2;MLEAF=1.00;MQ=44.04;QD=34.26;SOR=1.197	GT:AD:DP:GQ:PL	1/1:0,61:61:99:2745,184,0
3L	10007403	.	C	T	2761.77	.	AC=2;AF=1.00;AN=2;DP=61;ExcessHet=3.0103;FS=0.000;MLEAC=2;MLEAF=1.00;MQ=44.04;QD=32.54;SOR=1.197	GT:AD:DP:GQ:PL	1/1:0,61:61:99:2790,187,0
3L	10007405	.	G	A	2761.77	.	AC=2;AF=1.00;AN=2;DP=62;ExcessHet=3.0103;FS=0.000;MLEAC=2;MLEAF=1.00;MQ=44.04;QD=29.77;SOR=1.234	GT:AD:DP:GQ:PL	1/1:0,62:62:99:2790,187,0
3L	10007426	.	T	A	2806.77	.	AC=2;AF=1.00;AN=2;DP=62;ExcessHet=3.0103;FS=0.000;MLEAC=2;MLEAF=1.00;MQ=44.14;QD=25.87;SOR=1.430	GT:AD:DP:GQ:PL	1/1:0,62:62:99:2835,190,0
3L	10007439	.	T	G	2751.77	.	AC=2;AF=1.00;AN=2;DP=63;ExcessHet=3.0103;FS=0.000;MLEAC=2;MLEAF=1.00;MQ=44.17;QD=31.21;SOR=1.366	GT:AD:DP:GQ:PL	1/1:0,63:63:99:2780,190,0
3L	10007509	.	A	AAC	2771.73	.	AC=2;AF=1.00;AN=2;DP=64;ExcessHet=3.0103;FS=0.000;MLEAC=2;MLEAF=1.00;MQ=44.20;QD=30.35;SOR=1.467	GT:AD:DP:GQ:PL	1/1:0,63:63:99:2809,190,0
3L	10007529	.	T	G	2599.77	.	AC=2;AF=1.00;AN=2;DP=61;ExcessHet=3.0103;FS=0.000;MLEAC=2;MLEAF=1.00;MQ=43.62;QD=27.97;SOR=1.392	GT:AD:DP:GQ:PL	1/1:0,61:61:99:2628,184,0
3L	10007724	.	A	G	1683.77	.	AC=2;AF=1.00;AN=2;DP=63;ExcessHet=3.0103;FS=0.000;MLEAC=2;MLEAF=1.00;MQ=43.92;QD=26.73;SOR=1.092	GT:AD:DP:GQ:PL	1/1:0,63:63:99:1712,187,0
3L	10007736	.	G	A	1731.77	.	AC=2;AF=1.00;AN=2;DP=62;ExcessHet=3.0103;FS=0.000;MLEAC=2;MLEAF=1.00;MQ=43.97;QD=27.93;SOR=1.057	GT:AD:DP:GQ:PL	1/1:0,62:62:99:1760,186,0
3L	10007853	.	C	T	1668.77	.	AC=2;AF=1.00;AN=2;DP=60;ExcessHet=3.0103;FS=0.000;MLEAC=2;MLEAF=1.00;MQ=44.00;QD=27.81;SOR=0.986	GT:AD:DP:GQ:PL	1/1:0,60:60:99:1697,180,0
3L	10007902	.	C	T	1685.77	.	AC=2;AF=1.00;AN=2;BaseQRankSum=1.447;ClippingRankSum=0.000;DP=64;ExcessHet=3.0103;FS=0.000;MLEAC=2;MLEAF=1.00;MQ=43.97;MQRankSum=0.000;QD=26.34;ReadPosRankSum=0.000;SOR=0.326	GT:AD:DP:GQ:PL	1/1:1,63:64:99:1714,166,0
3L	10007922	.	C	T	1802.77	.	AC=2;AF=1.00;AN=2;BaseQRankSum=1.535;ClippingRankSum=0.000;DP=67;ExcessHet=3.0103;FS=0.000;MLEAC=2;MLEAF=1.00;MQ=43.94;MQRankSum=-0.088;QD=26.91;ReadPosRankSum=-0.633;SOR=0.337	GT:AD:DP:GQ:PL	1/1:1,66:67:99:1831,175,0
3L	10007987	.	G	A	3022.77	.	AC=2;AF=1.00;AN=2;DP=71;ExcessHet=3.0103;FS=0.000;MLEAC=2;MLEAF=1.00;MQ=43.92;QD=33.68;SOR=0.779	GT:AD:DP:GQ:PL	1/1:0,71:71:99:3051,213,0
3L	10007996	.	G	C	2953.77	.	AC=2;AF=1.00;AN=2;DP=68;ExcessHet=3.0103;FS=0.000;MLEAC=2;MLEAF=1.00;MQ=43.91;QD=26.45;SOR=0.949	GT:AD:DP:GQ:PL	1/1:0,68:68:99:2982,205,0
3L	10008036	.	G	A	1953.77	.	AC=2;AF=1.00;AN=2;DP=73;ExcessHet=3.0103;FS=0.000;MLEAC=2;MLEAF=1.00;MQ=43.88;QD=26.76;SOR=0.836	GT:AD:DP:GQ:PL	1/1:0,73:73:99:1982,218,0
3L	10008090	.	G	A	1696.77	.	AC=2;AF=1.00;AN=2;DP=61;ExcessHet=3.0103;FS=0.000;MLEAC=2;MLEAF=1.00;MQ=43.67;QD=27.82;SOR=1.107	GT:AD:DP:GQ:PL	1/1:0,61:61:99:1725,183,0
3L	10008136	.	C	A	953.77	.	AC=2;AF=1.00;AN=2;BaseQRankSum=1.868;ClippingRankSum=0.000;DP=56;ExcessHet=3.0103;FS=2.385;MLEAC=2;MLEAF=1.00;MQ=43.71;MQRankSum=3.338;QD=18.34;ReadPosRankSum=0.825;SOR=0.780	GT:AD:DP:GQ:PL	1/1:3,49:52:99:982,105,0
3L	10008238	.	C	T	1487.77	.	AC=2;AF=1.00;AN=2;DP=57;ExcessHet=3.0103;FS=0.000;MLEAC=2;MLEAF=1.00;MQ=43.90;QD=26.57;SOR=0.765	GT:AD:DP:GQ:PL	1/1:0,56:56:99:1516,167,0
3L	10008338	.	A	T	3281.77	.	AC=2;AF=1.00;AN=2;DP=72;ExcessHet=3.0103;FS=0.000;MLEAC=2;MLEAF=1.00;MQ=43.86;QD=32.80;SOR=0.749	GT:AD:DP:GQ:PL	1/1:0,72:72:99:3310,229,0
3L	10008340	.	T	C	3281.77	.	AC=2;AF=1.00;AN=2;DP=76;ExcessHet=3.0103;FS=0.000;MLEAC=2;MLEAF=1.00;MQ=43.87;QD=26.00;SOR=0.746	GT:AD:DP:GQ:PL	1/1:0,76:76:99:3310,229,0
3L	10008373	.	AAAT	A	3157.73	.	AC=2;AF=1.00;AN=2;DP=70;ExcessHet=3.0103;FS=0.000;MLEAC=2;MLEAF=1.00;MQ=43.92;QD=32.28;SOR=0.723	GT:AD:DP:GQ:PL	1/1:0,67:67:99:3195,214,0
3L	10008390	.	G	A	3256.77	.	AC=2;AF=1.00;AN=2;DP=72;ExcessHet=3.0103;FS=0.000;MLEAC=2;MLEAF=1.00;MQ=43.92;QD=25.37;SOR=0.693	GT:AD:DP:GQ:PL	1/1:0,72:72:99:3285,220,0
3L	10008393	.	G	C	3211.77	.	AC=2;AF=1.00;AN=2;DP=72;ExcessHet=3.0103;FS=0.000;MLEAC=2;MLEAF=1.00;MQ=43.92;QD=27.05;SOR=0.693	GT:AD:DP:GQ:PL	1/1:0,72:72:99:3240,217,0
3L	10008430	.	C	T	3019.77	.	AC=2;AF=1.00;AN=2;DP=72;ExcessHet=3.0103;FS=0.000;MLEAC=2;MLEAF=1.00;MQ=43.85;QD=34.21;SOR=0.869	GT:AD:DP:GQ:PL	1/1:0,72:72:99:3048,217,0
3L	10008440	.	G	C	3051.77	.	AC=2;AF=1.00;AN=2;DP=69;ExcessHet=3.0103;FS=0.000;MLEAC=2;MLEAF=1.00;MQ=43.87;QD=33.97;SOR=1.131	GT:AD:DP:GQ:PL	1/1:0,69:69:99:3080,217,0
3L	10008592	.	T	C	1702.77	.	AC=2;AF=1.00;AN=2;DP=64;ExcessHet=3.0103;FS=0.000;MLEAC=2;MLEAF=1.00;MQ=43.88;QD=26.61;SOR=0.822	GT:AD:DP:GQ:PL	1/1:0,64:64:99:1731,191,0
3L	10008666	.	C	T	1781.77	.	AC=2;AF=1.00;AN=2;DP=62;ExcessHet=3.0103;FS=0.000;MLEAC=2;MLEAF=1.00;MQ=43.81;QD=28.74;SOR=1.143	GT:AD:DP:GQ:PL	1/1:0,62:62:99:1810,186,0
3L	10008754	.	G	A	1211.77	.	AC=2;AF=1.00;AN=2;DP=45;ExcessHet=3.0103;FS=0.000;MLEAC=2;MLEAF=1.00;MQ=43.69;QD=27.54;SOR=1.230	GT:AD:DP:GQ:PL	1/1:0,44:44:99:1240,132,0
3L	10008920	.	T	TTG	397.25	.	AC=1;AF=0.500;AN=2;BaseQRankSum=0.618;ClippingRankSum=0.000;DP=39;ExcessHet=3.0103;FS=0.000;MLEAC=1;MLEAF=0.500;MQ=43.90;MQRankSum=1.274;QD=11.68;ReadPosRankSum=-1.062;SOR=0.593	GT:AD:DP:GQ:PL	0/1:6,28:34:9:434,0,9
3L	10008922	.	C	T	1675.77	.	AC=2;AF=1.00;AN=2;DP=39;ExcessHet=3.0103;FS=0.000;MLEAC=2;MLEAF=1.00;MQ=43.85;QD=30.79;SOR=0.850	GT:AD:DP:GQ:PL	1/1:0,39:39:99:1704,120,0
3L	10008931	.	C	T	1613.77	.	AC=2;AF=1.00;AN=2;DP=38;ExcessHet=3.0103;FS=0.000;MLEAC=2;MLEAF=1.00;MQ=43.85;QD=34.10;SOR=0.914	GT:AD:DP:GQ:PL	1/1:0,38:38:99:1642,114,0
3L	10009133	.	G	C	1474.77	.	AC=2;AF=1.00;AN=2;DP=54;ExcessHet=3.0103;FS=0.000;MLEAC=2;MLEAF=1.00;MQ=43.96;QD=27.31;SOR=1.118	GT:AD:DP:GQ:PL	1/1:0,54:54:99:1503,161,0
3L	10009151	.	G	C	1422.77	.	AC=2;AF=1.00;AN=2;DP=55;ExcessHet=3.0103;FS=0.000;MLEAC=2;MLEAF=1.00;MQ=43.96;QD=25.87;SOR=1.061	GT:AD:DP:GQ:PL	1/1:0,55:55:99:1451,164,0
3L	10009221	.	G	A	1744.77	.	AC=2;AF=1.00;AN=2;DP=66;ExcessHet=3.0103;FS=0.000;MLEAC=2;MLEAF=1.00;MQ=44.00;QD=26.44;SOR=1.196	GT:AD:DP:GQ:PL	1/1:0,66:66:99:1773,197,0
3L	10010083	.	C	G	1946.77	.	AC=2;AF=1.00;AN=2;DP=70;ExcessHet=3.0103;FS=0.000;MLEAC=2;MLEAF=1.00;MQ=44.00;QD=27.81;SOR=0.874	GT:AD:DP:GQ:PL	1/1:0,70:70:99:1975,209,0
3L	10010484	.	G	GA	987.73	.	AC=2;AF=1.00;AN=2;BaseQRankSum=0.377;ClippingRankSum=0.000;DP=59;ExcessHet=3.0103;FS=6.295;MLEAC=2;MLEAF=1.00;MQ=44.00;MQRankSum=0.000;QD=18.99;ReadPosRankSum=2.074;SOR=0.329	GT:AD:DP:GQ:PL	1/1:2,50:52:99:1025,126,0
3L	10010574	.	A	AT	1110.73	.	AC=2;AF=1.00;AN=2;DP=56;ExcessHet=3.0103;FS=0.000;MLEAC=2;MLEAF=1.00;MQ=44.00;QD=21.36;SOR=1.358	GT:AD:DP:GQ:PL	1/1:0,52:52:99:1148,155,0
3L	10010855	.	A	G	1783.77	.	AC=2;AF=1.00;AN=2;DP=66;ExcessHet=3.0103;FS=0.000;MLEAC=2;MLEAF=1.00;MQ=44.00;QD=27.03;SOR=0.818	GT:AD:DP:GQ:PL	1/1:0,66:66:99:1812,197,0
3L	10010907	.	C	T	1702.77	.	AC=2;AF=1.00;AN=2;DP=61;ExcessHet=3.0103;FS=0.000;MLEAC=2;MLEAF=1.00;MQ=43.88;QD=27.91;SOR=1.292	GT:AD:DP:GQ:PL	1/1:0,61:61:99:1731,183,0
3L	10011348	.	G	T	1682.77	.	AC=2;AF=1.00;AN=2;DP=61;ExcessHet=3.0103;FS=0.000;MLEAC=2;MLEAF=1.00;MQ=44.00;QD=27.59;SOR=1.022	GT:AD:DP:GQ:PL	1/1:0,61:61:99:1711,183,0
3L	10011944	.	A	T	1896.77	.	AC=2;AF=1.00;AN=2;DP=67;ExcessHet=3.0103;FS=0.000;MLEAC=2;MLEAF=1.00;MQ=44.00;QD=28.31;SOR=0.849	GT:AD:DP:GQ:PL	1/1:0,67:67:99:1925,201,0
3L	10012095	.	T	C	2694.77	.	AC=2;AF=1.00;AN=2;DP=60;ExcessHet=3.0103;FS=0.000;MLEAC=2;MLEAF=1.00;MQ=44.00;QD=36.38;SOR=0.986	GT:AD:DP:GQ:PL	1/1:0,60:60:99:2723,184,0
3L	10012097	.	T	A	2694.77	.	AC=2;AF=1.00;AN=2;DP=61;ExcessHet=3.0103;FS=0.000;MLEAC=2;MLEAF=1.00;MQ=44.00;QD=27.80;SOR=0.941	GT:AD:DP:GQ:PL	1/1:0,61:61:99:2723,184,0
3L	10012718	.	C	G	1545.77	.	AC=2;AF=1.00;AN=2;DP=56;ExcessHet=3.0103;FS=0.000;MLEAC=2;MLEAF=1.00;MQ=43.97;QD=27.60;SOR=1.302	GT:AD:DP:GQ:PL	1/1:0,56:56:99:1574,167,0
3L	10014495	.	C	G	1822.77	.	AC=2;AF=1.00;AN=2;DP=66;ExcessHet=3.0103;FS=0.000;MLEAC=2;MLEAF=1.00;MQ=44.00;QD=27.62;SOR=0.818	GT:AD:DP:GQ:PL	1/1:0,66:66:99:1851,198,0
3L	10014656	.	C	T	1850.77	.	AC=2;AF=1.00;AN=2;DP=68;ExcessHet=3.0103;FS=0.000;MLEAC=2;MLEAF=1.00;MQ=44.00;QD=27.22;SOR=0.949	GT:AD:DP:GQ:PL	1/1:0,68:68:99:1879,203,0
3L	10015933	.	A	G	1504.77	.	AC=2;AF=1.00;AN=2;DP=58;ExcessHet=3.0103;FS=0.000;MLEAC=2;MLEAF=1.00;MQ=44.00;QD=26.40;SOR=0.960	GT:AD:DP:GQ:PL	1/1:0,57:57:99:1533,170,0
3L	10016493	.	T	A	1470.77	.	AC=2;AF=1.00;AN=2;DP=54;ExcessHet=3.0103;FS=0.000;MLEAC=2;MLEAF=1.00;MQ=43.86;QD=27.75;SOR=1.077	GT:AD:DP:GQ:PL	1/1:0,53:53:99:1499,159,0
3L	10016677	.	G	C	1493.77	.	AC=2;AF=1.00;AN=2;DP=56;ExcessHet=3.0103;FS=0.000;MLEAC=2;MLEAF=1.00;MQ=43.53;QD=26.67;SOR=1.651	GT:AD:DP:GQ:PL	1/1:0,56:56:99:1522,166,0
3L	10016685	.	A	AGCTGC	2328.73	.	AC=2;AF=1.00;AN=2;DP=58;ExcessHet=3.0103;FS=0.000;MLEAC=2;MLEAF=1.00;MQ=43.55;QD=24.17;SOR=1.136	GT:AD:DP:GQ:PL	1/1:0,52:52:99:2366,159,0
3L	10018072	.	GTGGCAGC	G	2867.73	.	AC=2;AF=1.00;AN=2;DP=66;ExcessHet=3.0103;FS=0.000;MLEAC=2;MLEAF=1.00;MQ=44.00;QD=26.85;SOR=1.000	GT:AD:DP:GQ:PL	1/1:0,65:65:99:2905,196,0
3L	10018532	.	C	T	1814.77	.	AC=2;AF=1.00;AN=2;DP=65;ExcessHet=3.0103;FS=0.000;MLEAC=2;MLEAF=1.00;MQ=44.00;QD=27.92;SOR=0.787	GT:AD:DP:GQ:PL	1/1:0,65:65:99:1843,195,0
3L	10019318	.	A	C	1455.77	.	AC=2;AF=1.00;AN=2;DP=55;ExcessHet=3.0103;FS=0.000;MLEAC=2;MLEAF=1.00;MQ=43.68;QD=26.96;SOR=0.767	GT:AD:DP:GQ:PL	1/1:0,54:54:99:1484,161,0
3L	10019483	.	G	A	1912.77	.	AC=2;AF=1.00;AN=2;DP=68;ExcessHet=3.0103;FS=0.000;MLEAC=2;MLEAF=1.00;MQ=43.48;QD=28.13;SOR=0.814	GT:AD:DP:GQ:PL	1/1:0,68:68:99:1941,204,0
3L	10019521	.	T	C	2969.77	.	AC=2;AF=1.00;AN=2;DP=66;ExcessHet=3.0103;FS=0.000;MLEAC=2;MLEAF=1.00;MQ=43.16;QD=32.95;SOR=0.818	GT:AD:DP:GQ:PL	1/1:0,66:66:99:2998,208,0
3L	10019527	.	T	A	3035.77	.	AC=2;AF=1.00;AN=2;DP=70;ExcessHet=3.0103;FS=0.000;MLEAC=2;MLEAF=1.00;MQ=43.01;QD=29.10;SOR=0.750	GT:AD:DP:GQ:PL	1/1:0,70:70:99:3064,214,0
3L	10019581	.	T	A	3052.77	.	AC=2;AF=1.00;AN=2;DP=69;ExcessHet=3.0103;FS=0.000;MLEAC=2;MLEAF=1.00;MQ=42.27;QD=34.04;SOR=0.722	GT:AD:DP:GQ:PL	1/1:0,69:69:99:3081,211,0
3L	10019583	.	G	A	3052.77	.	AC=2;AF=1.00;AN=2;DP=69;ExcessHet=3.0103;FS=0.000;MLEAC=2;MLEAF=1.00;MQ=42.24;QD=28.47;SOR=0.722	GT:AD:DP:GQ:PL	1/1:0,69:69:99:3081,211,0
3L	10019595	.	T	A	2199.77	.	AC=2;AF=1.00;AN=2;DP=79;ExcessHet=3.0103;FS=0.000;MLEAC=2;MLEAF=1.00;MQ=42.41;QD=27.85;SOR=0.718	GT:AD:DP:GQ:PL	1/1:0,79:79:99:2228,236,0
3L	10019607	.	T	TTCCA	3607.73	.	AC=2;AF=1.00;AN=2;DP=81;ExcessHet=3.0103;FS=0.000;MLEAC=2;MLEAF=1.00;MQ=42.49;QD=30.82;SOR=0.743	GT:AD:DP:GQ:PL	1/1:0,80:80:99:3645,244,0
3L	10019611	.	G	T	3571.77	.	AC=2;AF=1.00;AN=2;DP=77;ExcessHet=3.0103;FS=0.000;MLEAC=2;MLEAF=1.00;MQ=42.41;QD=30.13;SOR=0.772	GT:AD:DP:GQ:PL	1/1:0,77:77:99:3600,241,0
3L	10019612	.	CA	C	3652.73	.	AC=2;AF=1.00;AN=2;DP=77;ExcessHet=3.0103;FS=0.000;MLEAC=2;MLEAF=1.00;MQ=42.41;QD=25.33;SOR=0.772	GT:AD:DP:GQ:PL	1/1:0,77:77:99:3690,247,0
3L	10019614	.	C	CTTATGT	3562.73	.	AC=2;AF=1.00;AN=2;DP=76;ExcessHet=3.0103;FS=0.000;MLEAC=2;MLEAF=1.00;MQ=42.39;QD=28.56;SOR=0.746	GT:AD:DP:GQ:PL	1/1:0,76:76:99:3600,241,0
3L	10019645	.	C	T	2387.77	.	AC=2;AF=1.00;AN=2;DP=86;ExcessHet=3.0103;FS=0.000;MLEAC=2;MLEAF=1.00;MQ=42.65;QD=27.76;SOR=0.740	GT:AD:DP:GQ:PL	1/1:0,86:86:99:2416,258,0
3L	10019670	.	C	T	2360.77	.	AC=2;AF=1.00;AN=2;DP=86;ExcessHet=3.0103;FS=0.000;MLEAC=2;MLEAF=1.00;MQ=42.98;QD=27.45;SOR=0.839	GT:AD:DP:GQ:PL	1/1:0,86:86:99:2389,257,0
3L	10019760	.	C	A	2160.77	.	AC=2;AF=1.00;AN=2;DP=77;ExcessHet=3.0103;FS=0.000;MLEAC=2;MLEAF=1.00;MQ=43.54;QD=28.06;SOR=0.887	GT:AD:DP:GQ:PL	1/1:0,77:77:99:2189,231,0
3L	10019783	.	A	T	2057.77	.	AC=2;AF=1.00;AN=2;DP=76;ExcessHet=3.0103;FS=0.000;MLEAC=2;MLEAF=1.00;MQ=43.51;QD=27.08;SOR=0.859	GT:AD:DP:GQ:PL	1/1:0,76:76:99:2086,227,0
3L	10020396	.	A	G	1819.77	.	AC=2;AF=1.00;AN=2;DP=66;ExcessHet=3.0103;FS=0.000;MLEAC=2;MLEAF=1.00;MQ=43.93;QD=28.00;SOR=0.854	GT:AD:DP:GQ:PL	1/1:0,65:65:99:1848,195,0
3L	10020432	.	G	A	2900.77	.	AC=2;AF=1.00;AN=2;DP=67;ExcessHet=3.0103;FS=0.000;MLEAC=2;MLEAF=1.00;MQ=43.85;QD=25.08;SOR=0.784	GT:AD:DP:GQ:PL	1/1:0,67:67:99:2929,202,0
3L	10020449	.	A	AC	3112.73	.	AC=2;AF=1.00;AN=2;DP=70;ExcessHet=3.0103;FS=0.000;MLEAC=2;MLEAF=1.00;MQ=44.49;QD=26.76;SOR=0.693	GT:AD:DP:GQ:PL	1/1:0,70:70:99:3150,211,0
3L	10020454	.	G	C	3076.77	.	AC=2;AF=1.00;AN=2;DP=68;ExcessHet=3.0103;FS=0.000;MLEAC=2;MLEAF=1.00;MQ=44.51;QD=30.26;SOR=0.693	GT:AD:DP:GQ:PL	1/1:0,68:68:99:3105,208,0
3L	10020604	.	T	A	1994.77	.	AC=2;AF=1.00;AN=2;DP=74;ExcessHet=3.0103;FS=0.000;MLEAC=2;MLEAF=1.00;MQ=43.07;QD=26.96;SOR=0.927	GT:AD:DP:GQ:PL	1/1:0,74:74:99:2023,222,0
3L	10020658	.	A	T	1990.77	.	AC=2;AF=1.00;AN=2;DP=73;ExcessHet=3.0103;FS=0.000;MLEAC=2;MLEAF=1.00;MQ=42.74;QD=27.27;SOR=0.720	GT:AD:DP:GQ:PL	1/1:0,73:73:99:2019,219,0
3L	10020670	.	C	T	1916.77	.	AC=2;AF=1.00;AN=2;DP=70;ExcessHet=3.0103;FS=0.000;MLEAC=2;MLEAF=1.00;MQ=42.89;QD=27.38;SOR=0.750	GT:AD:DP:GQ:PL	1/1:0,70:70:99:1945,210,0
3L	10020750	.	A	T	1680.77	.	AC=2;AF=1.00;AN=2;DP=62;ExcessHet=3.0103;FS=0.000;MLEAC=2;MLEAF=1.00;MQ=42.40;QD=27.11;SOR=1.234	GT:AD:DP:GQ:PL	1/1:0,62:62:99:1709,186,0
3L	10020776	.	T	C	1695.77	.	AC=2;AF=1.00;AN=2;DP=63;ExcessHet=3.0103;FS=0.000;MLEAC=2;MLEAF=1.00;MQ=41.35;QD=26.92;SOR=1.366	GT:AD:DP:GQ:PL	1/1:0,63:63:99:1724,188,0
3L	10020800	.	G	GCTATTTTTCAAA	2151.73	.	AC=2;AF=1.00;AN=2;DP=51;ExcessHet=3.0103;FS=0.000;MLEAC=2;MLEAF=1.00;MQ=41.05;QD=28.52;SOR=1.473	GT:AD:DP:GQ:PL	1/1:0,49:49:99:2189,147,0
3L	10020802	.	A	AGTTCATTGCCGTGCACTAATGAAAGTTGAAAGCTTTTATCTCCAGTGCCGCTGGGAGTGGCGATGCTTCTGTGTCATTAATTATTTGGCTCGCGGATAATAAAC	3659.73	.	AC=2;AF=1.00;AN=2;DP=42;ExcessHet=3.0103;FS=0.000;MLEAC=2;MLEAF=1.00;MQ=40.46;QD=24.91;SOR=1.501	GT:AD:DP:GQ:PL	1/1:0,41:41:99:3697,248,0
3L	10021157	.	G	C	1309.77	.	AC=2;AF=1.00;AN=2;DP=50;ExcessHet=3.0103;FS=0.000;MLEAC=2;MLEAF=1.00;MQ=43.66;QD=26.20;SOR=1.051	GT:AD:DP:GQ:PL	1/1:0,50:50:99:1338,148,0
3L	10021195	.	T	C	1232.77	.	AC=2;AF=1.00;AN=2;DP=46;ExcessHet=3.0103;FS=0.000;MLEAC=2;MLEAF=1.00;MQ=43.96;QD=26.80;SOR=0.693	GT:AD:DP:GQ:PL	1/1:0,46:46:99:1261,137,0
3L	10021232	.	A	G	1329.77	.	AC=2;AF=1.00;AN=2;DP=48;ExcessHet=3.0103;FS=0.000;MLEAC=2;MLEAF=1.00;MQ=43.96;QD=27.70;SOR=0.866	GT:AD:DP:GQ:PL	1/1:0,48:48:99:1358,144,0
3L	10021249	.	T	C	1443.77	.	AC=2;AF=1.00;AN=2;DP=53;ExcessHet=3.0103;FS=0.000;MLEAC=2;MLEAF=1.00;MQ=43.96;QD=27.24;SOR=0.981	GT:AD:DP:GQ:PL	1/1:0,53:53:99:1472,159,0
3L	10021359	.	T	C	1466.77	.	AC=2;AF=1.00;AN=2;DP=54;ExcessHet=3.0103;FS=0.000;MLEAC=2;MLEAF=1.00;MQ=44.00;QD=27.16;SOR=1.697	GT:AD:DP:GQ:PL	1/1:0,54:54:99:1495,161,0
3L	10021593	.	G	C	1303.77	.	AC=2;AF=1.00;AN=2;DP=48;ExcessHet=3.0103;FS=0.000;MLEAC=2;MLEAF=1.00;MQ=44.00;QD=27.16;SOR=1.562	GT:AD:DP:GQ:PL	1/1:0,48:48:99:1332,144,0
3L	10021777	.	C	CT	1495.73	.	AC=2;AF=1.00;AN=2;DP=40;ExcessHet=3.0103;FS=0.000;MLEAC=2;MLEAF=1.00;MQ=43.81;QD=30.89;SOR=1.483	GT:AD:DP:GQ:PL	1/1:0,35:35:99:1533,108,0
3L	10021786	.	T	G	1566.77	.	AC=2;AF=1.00;AN=2;DP=37;ExcessHet=3.0103;FS=0.000;MLEAC=2;MLEAF=1.00;MQ=43.79;QD=32.15;SOR=1.432	GT:AD:DP:GQ:PL	1/1:0,37:37:99:1595,114,0
3L	10023943	.	T	C	1030.77	.	AC=2;AF=1.00;AN=2;DP=37;ExcessHet=3.0103;FS=0.000;MLEAC=2;MLEAF=1.00;MQ=44.00;QD=27.86;SOR=1.432	GT:AD:DP:GQ:PL	1/1:0,37:37:99:1059,111,0
3L	10024163	.	GC	G	1137.73	.	AC=2;AF=1.00;AN=2;DP=37;ExcessHet=3.0103;FS=0.000;MLEAC=2;MLEAF=1.00;MQ=44.20;QD=33.46;SOR=1.418	GT:AD:DP:GQ:PL	1/1:0,34:34:99:1175,102,0
3L	10024362	.	T	A	1499.77	.	AC=2;AF=1.00;AN=2;DP=57;ExcessHet=3.0103;FS=0.000;MLEAC=2;MLEAF=1.00;MQ=43.97;QD=26.31;SOR=0.800	GT:AD:DP:GQ:PL	1/1:0,57:57:99:1528,170,0
3L	10024390	.	G	A	1500.77	.	AC=2;AF=1.00;AN=2;BaseQRankSum=1.836;ClippingRankSum=0.000;DP=57;ExcessHet=3.0103;FS=3.757;MLEAC=2;MLEAF=1.00;MQ=43.97;MQRankSum=0.000;QD=26.33;ReadPosRankSum=-0.353;SOR=0.814	GT:AD:DP:GQ:PL	1/1:1,56:57:99:1529,160,0
3L	10024479	.	G	T	1671.77	.	AC=2;AF=1.00;AN=2;DP=60;ExcessHet=3.0103;FS=0.000;MLEAC=2;MLEAF=1.00;MQ=43.63;QD=27.86;SOR=0.760	GT:AD:DP:GQ:PL	1/1:0,60:60:99:1700,180,0
3L	10024499	.	C	A	2644.77	.	AC=2;AF=1.00;AN=2;DP=61;ExcessHet=3.0103;FS=0.000;MLEAC=2;MLEAF=1.00;MQ=43.64;QD=34.39;SOR=0.725	GT:AD:DP:GQ:PL	1/1:0,61:61:99:2673,184,0
3L	10024503	.	A	C	2662.77	.	AC=2;AF=1.00;AN=2;DP=60;ExcessHet=3.0103;FS=0.000;MLEAC=2;MLEAF=1.00;MQ=43.63;QD=26.28;SOR=0.760	GT:AD:DP:GQ:PL	1/1:0,60:60:99:2691,184,0
3L	10024517	.	T	C	1701.77	.	AC=2;AF=1.00;AN=2;DP=61;ExcessHet=3.0103;FS=0.000;MLEAC=2;MLEAF=1.00;MQ=43.64;QD=27.90;SOR=0.793	GT:AD:DP:GQ:PL	1/1:0,61:61:99:1730,183,0
3L	10024544	.	C	T	2941.77	.	AC=2;AF=1.00;AN=2;DP=66;ExcessHet=3.0103;FS=0.000;MLEAC=2;MLEAF=1.00;MQ=43.64;QD=30.50;SOR=0.754	GT:AD:DP:GQ:PL	1/1:0,66:66:99:2970,199,0
3L	10024546	.	T	C	2941.77	.	AC=2;AF=1.00;AN=2;DP=66;ExcessHet=3.0103;FS=0.000;MLEAC=2;MLEAF=1.00;MQ=43.64;QD=27.64;SOR=0.754	GT:AD:DP:GQ:PL	1/1:0,66:66:99:2970,199,0
3L	10024555	.	A	T	2881.77	.	AC=2;AF=1.00;AN=2;DP=64;ExcessHet=3.0103;FS=0.000;MLEAC=2;MLEAF=1.00;MQ=43.63;QD=28.34;SOR=0.693	GT:AD:DP:GQ:PL	1/1:0,64:64:99:2910,196,0
3L	10024582	.	C	G	1714.77	.	AC=2;AF=1.00;AN=2;DP=63;ExcessHet=3.0103;FS=0.000;MLEAC=2;MLEAF=1.00;MQ=43.62;QD=27.22;SOR=0.859	GT:AD:DP:GQ:PL	1/1:0,63:63:99:1743,189,0
3L	10024674	.	C	T	1708.77	.	AC=2;AF=1.00;AN=2;DP=64;ExcessHet=3.0103;FS=0.000;MLEAC=2;MLEAF=1.00;MQ=43.92;QD=26.70;SOR=1.127	GT:AD:DP:GQ:PL	1/1:0,64:64:99:1737,191,0
3L	10024848	.	A	G	2266.77	.	AC=2;AF=1.00;AN=2;DP=50;ExcessHet=3.0103;FS=0.000;MLEAC=2;MLEAF=1.00;MQ=43.96;QD=27.64;SOR=0.859	GT:AD:DP:GQ:PL	1/1:0,50:50:99:2295,153,0
3L	10024851	.	G	GCAC	2302.73	.	AC=2;AF=1.00;AN=2;DP=51;ExcessHet=3.0103;FS=0.000;MLEAC=2;MLEAF=1.00;MQ=43.96;QD=34.51;SOR=0.900	GT:AD:DP:GQ:PL	1/1:0,51:51:99:2340,156,0
3L	10024916	.	C	CAA	2324.73	.	AC=2;AF=1.00;AN=2;DP=58;ExcessHet=3.0103;FS=0.000;MLEAC=2;MLEAF=1.00;MQ=43.97;QD=32.04;SOR=1.047	GT:AD:DP:GQ:PL	1/1:0,57:57:99:2362,174,0
3L	10025076	.	T	A	1558.77	.	AC=2;AF=1.00;AN=2;DP=57;ExcessHet=3.0103;FS=0.000;MLEAC=2;MLEAF=1.00;MQ=44.00;QD=27.84;SOR=0.841	GT:AD:DP:GQ:PL	1/1:0,56:56:99:1587,168,0
3L	10025136	.	A	G	1669.77	.	AC=2;AF=1.00;AN=2;DP=61;ExcessHet=3.0103;FS=0.000;MLEAC=2;MLEAF=1.00;MQ=43.92;QD=27.37;SOR=0.725	GT:AD:DP:GQ:PL	1/1:0,61:61:99:1698,182,0
3L	10025229	.	G	C	1900.77	.	AC=2;AF=1.00;AN=2;DP=68;ExcessHet=3.0103;FS=0.000;MLEAC=2;MLEAF=1.00;MQ=43.96;QD=27.95;SOR=0.814	GT:AD:DP:GQ:PL	1/1:0,68:68:99:1929,204,0
3L	10025450	.	A	AT	727.73	.	AC=2;AF=1.00;AN=2;BaseQRankSum=-1.836;ClippingRankSum=0.000;DP=51;ExcessHet=3.0103;FS=4.534;MLEAC=2;MLEAF=1.00;MQ=43.91;MQRankSum=0.000;QD=14.85;ReadPosRankSum=0.991;SOR=1.322	GT:AD:DP:GQ:PL	1/1:5,44:49:45:765,45,0
3L	10026067	.	T	TTCC	3043.73	.	AC=2;AF=1.00;AN=2;DP=66;ExcessHet=3.0103;FS=0.000;MLEAC=2;MLEAF=1.00;MQ=43.94;QD=31.14;SOR=1.284	GT:AD:DP:GQ:PL	1/1:0,66:66:99:3081,208,0
3L	10026069	.	A	AATC	3176.73	.	AC=2;AF=1.00;AN=2;DP=67;ExcessHet=3.0103;FS=0.000;MLEAC=2;MLEAF=1.00;MQ=43.94;QD=28.08;SOR=1.230	GT:AD:DP:GQ:PL	1/1:0,67:67:99:3214,222,0
3L	10026317	.	G	T	2485.77	.	AC=2;AF=1.00;AN=2;DP=56;ExcessHet=3.0103;FS=0.000;MLEAC=2;MLEAF=1.00;MQ=43.97;QD=32.76;SOR=1.199	GT:AD:DP:GQ:PL	1/1:0,56:56:99:2514,169,0
3L	10026320	.	C	T	2525.77	.	AC=2;AF=1.00;AN=2;DP=56;ExcessHet=3.0103;FS=0.000;MLEAC=2;MLEAF=1.00;MQ=43.97;QD=32.51;SOR=1.199	GT:AD:DP:GQ:PL	1/1:0,56:56:99:2554,172,0
3L	10026362	.	GA	G	1154.73	.	AC=2;AF=1.00;AN=2;DP=60;ExcessHet=3.0103;FS=0.000;MLEAC=2;MLEAF=1.00;MQ=43.97;QD=21.00;SOR=0.970	GT:AD:DP:GQ:PL	1/1:0,55:55:99:1192,164,0
3L	10026570	.	A	C	1159.77	.	AC=2;AF=1.00;AN=2;DP=45;ExcessHet=3.0103;FS=0.000;MLEAC=2;MLEAF=1.00;MQ=44.00;QD=25.77;SOR=0.737	GT:AD:DP:GQ:PL	1/1:0,45:45:99:1188,133,0
3L	10026631	.	T	C	1625.77	.	AC=2;AF=1.00;AN=2;DP=59;ExcessHet=3.0103;FS=0.000;MLEAC=2;MLEAF=1.00;MQ=43.97;QD=27.56;SOR=0.950	GT:AD:DP:GQ:PL	1/1:0,59:59:99:1654,176,0
3L	10027575	.	G	T	1461.77	.	AC=2;AF=1.00;AN=2;BaseQRankSum=2.470;ClippingRankSum=0.000;DP=56;ExcessHet=3.0103;FS=3.067;MLEAC=2;MLEAF=1.00;MQ=43.88;MQRankSum=2.998;QD=26.10;ReadPosRankSum=0.793;SOR=0.121	GT:AD:DP:GQ:PL	1/1:2,54:56:99:1490,148,0
3L	10027708	.	A	C	1512.77	.	AC=2;AF=1.00;AN=2;DP=55;ExcessHet=3.0103;FS=0.000;MLEAC=2;MLEAF=1.00;MQ=43.82;QD=27.50;SOR=0.729	GT:AD:DP:GQ:PL	1/1:0,55:55:99:1541,165,0
3L	10027728	.	T	C	2231.77	.	AC=2;AF=1.00;AN=2;DP=51;ExcessHet=3.0103;FS=0.000;MLEAC=2;MLEAF=1.00;MQ=43.81;QD=25.51;SOR=0.813	GT:AD:DP:GQ:PL	1/1:0,51:51:99:2260,156,0
3L	10027732	.	C	A	2238.77	.	AC=2;AF=1.00;AN=2;DP=51;ExcessHet=3.0103;FS=0.000;MLEAC=2;MLEAF=1.00;MQ=43.81;QD=31.17;SOR=0.732	GT:AD:DP:GQ:PL	1/1:0,51:51:99:2267,156,0
3L	10027817	.	C	A	1406.77	.	AC=2;AF=1.00;AN=2;DP=50;ExcessHet=3.0103;FS=0.000;MLEAC=2;MLEAF=1.00;MQ=43.69;QD=28.14;SOR=0.952	GT:AD:DP:GQ:PL	1/1:0,50:50:99:1435,150,0
3L	10027835	.	C	A	1545.77	.	AC=2;AF=1.00;AN=2;BaseQRankSum=1.808;ClippingRankSum=0.000;DP=56;ExcessHet=3.0103;FS=0.000;MLEAC=2;MLEAF=1.00;MQ=43.58;MQRankSum=-0.479;QD=27.60;ReadPosRankSum=1.424;SOR=0.343	GT:AD:DP:GQ:PL	1/1:1,55:56:99:1574,158,0
3L	10027891	.	GAATCCAGAAAACAAGACC	G	2505.73	.	AC=2;AF=1.00;AN=2;DP=58;ExcessHet=3.0103;FS=0.000;MLEAC=2;MLEAF=1.00;MQ=43.49;QD=28.96;SOR=0.877	GT:AD:DP:GQ:PL	1/1:0,57:57:99:2543,172,0
3L	10027931	.	A	T	1617.77	.	AC=2;AF=1.00;AN=2;DP=58;ExcessHet=3.0103;FS=0.000;MLEAC=2;MLEAF=1.00;MQ=43.49;QD=27.89;SOR=0.836	GT:AD:DP:GQ:PL	1/1:0,58:58:99:1646,174,0
3L	10028253	.	A	ACCAGAAGCTGAG	1928.73	.	AC=2;AF=1.00;AN=2;DP=44;ExcessHet=3.0103;FS=0.000;MLEAC=2;MLEAF=1.00;MQ=43.53;QD=27.76;SOR=0.739	GT:AD:DP:GQ:PL	1/1:0,43:43:99:1966,138,0
3L	10028524	.	G	A	1606.77	.	AC=2;AF=1.00;AN=2;DP=60;ExcessHet=3.0103;FS=0.000;MLEAC=2;MLEAF=1.00;MQ=43.59;QD=27.70;SOR=2.303	GT:AD:DP:GQ:PL	1/1:0,58:58:99:1635,174,0
3L	10028945	.	C	A	1915.77	.	AC=2;AF=1.00;AN=2;DP=70;ExcessHet=3.0103;FS=0.000;MLEAC=2;MLEAF=1.00;MQ=43.97;QD=27.37;SOR=0.693	GT:AD:DP:GQ:PL	1/1:0,70:70:99:1944,210,0
3L	10029627	.	G	T	1673.77	.	AC=2;AF=1.00;AN=2;DP=62;ExcessHet=3.0103;FS=0.000;MLEAC=2;MLEAF=1.00;MQ=44.00;QD=27.44;SOR=1.197	GT:AD:DP:GQ:PL	1/1:0,61:61:99:1702,182,0
3L	10029691	.	C	T	1545.77	.	AC=2;AF=1.00;AN=2;DP=56;ExcessHet=3.0103;FS=0.000;MLEAC=2;MLEAF=1.00;MQ=44.00;QD=27.60;SOR=1.412	GT:AD:DP:GQ:PL	1/1:0,56:56:99:1574,168,0
3L	10029738	.	G	A	1761.77	.	AC=2;AF=1.00;AN=2;DP=40;ExcessHet=3.0103;FS=0.000;MLEAC=2;MLEAF=1.00;MQ=43.01;QD=23.66;SOR=1.022	GT:AD:DP:GQ:PL	1/1:0,40:40:99:1790,120,0
3L	10029745	.	CGGCG	C	1757.73	.	AC=2;AF=1.00;AN=2;DP=40;ExcessHet=3.0103;FS=0.000;MLEAC=2;MLEAF=1.00;MQ=43.01;QD=30.94;SOR=1.151	GT:AD:DP:GQ:PL	1/1:0,40:40:99:1795,120,0
3L	10029751	.	TTCGG	T	1757.73	.	AC=2;AF=1.00;AN=2;DP=40;ExcessHet=3.0103;FS=0.000;MLEAC=2;MLEAF=1.00;MQ=43.01;QD=29.94;SOR=1.151	GT:AD:DP:GQ:PL	1/1:0,40:40:99:1795,120,0
3L	10029966	.	G	T	2662.77	.	AC=2;AF=1.00;AN=2;DP=61;ExcessHet=3.0103;FS=0.000;MLEAC=2;MLEAF=1.00;MQ=43.69;QD=25.06;SOR=1.022	GT:AD:DP:GQ:PL	1/1:0,61:61:99:2691,184,0
3L	10029968	.	T	C	2662.77	.	AC=2;AF=1.00;AN=2;DP=61;ExcessHet=3.0103;FS=0.000;MLEAC=2;MLEAF=1.00;MQ=43.69;QD=29.35;SOR=1.022	GT:AD:DP:GQ:PL	1/1:0,61:61:99:2691,184,0
3L	10031145	.	T	G	2066.77	.	AC=2;AF=1.00;AN=2;DP=75;ExcessHet=3.0103;FS=0.000;MLEAC=2;MLEAF=1.00;MQ=44.00;QD=27.56;SOR=0.892	GT:AD:DP:GQ:PL	1/1:0,75:75:99:2095,225,0
3L	10031157	.	A	T	1920.77	.	AC=2;AF=1.00;AN=2;DP=70;ExcessHet=3.0103;FS=0.000;MLEAC=2;MLEAF=1.00;MQ=44.00;QD=27.84;SOR=0.910	GT:AD:DP:GQ:PL	1/1:0,69:69:99:1949,207,0
3L	10031572	.	A	C	1298.77	.	AC=2;AF=1.00;AN=2;DP=49;ExcessHet=3.0103;FS=0.000;MLEAC=2;MLEAF=1.00;MQ=43.96;QD=27.06;SOR=0.866	GT:AD:DP:GQ:PL	1/1:0,48:48:99:1327,143,0
3L	10031721	.	A	T	1481.77	.	AC=2;AF=1.00;AN=2;DP=52;ExcessHet=3.0103;FS=0.000;MLEAC=2;MLEAF=1.00;MQ=44.00;QD=28.50;SOR=1.036	GT:AD:DP:GQ:PL	1/1:0,52:52:99:1510,156,0
3L	10032312	.	A	C	2279.77	.	AC=2;AF=1.00;AN=2;DP=54;ExcessHet=3.0103;FS=0.000;MLEAC=2;MLEAF=1.00;MQ=43.53;QD=38.27;SOR=0.892	GT:AD:DP:GQ:PL	1/1:0,53:53:99:2308,159,0
3L	10032316	.	AC	A	2291.73	.	AC=2;AF=1.00;AN=2;DP=54;ExcessHet=3.0103;FS=0.000;MLEAC=2;MLEAF=1.00;MQ=43.51;QD=29.83;SOR=0.892	GT:AD:DP:GQ:PL	1/1:0,53:53:99:2329,159,0
3L	10032329	.	A	G	2403.77	.	AC=2;AF=1.00;AN=2;DP=57;ExcessHet=3.0103;FS=0.000;MLEAC=2;MLEAF=1.00;MQ=43.54;QD=26.53;SOR=0.841	GT:AD:DP:GQ:PL	1/1:0,56:56:99:2432,169,0
3L	10032429	.	G	A	1215.77	.	AC=2;AF=1.00;AN=2;DP=44;ExcessHet=3.0103;FS=0.000;MLEAC=2;MLEAF=1.00;MQ=43.42;QD=27.63;SOR=0.883	GT:AD:DP:GQ:PL	1/1:0,44:44:99:1244,132,0
3L	10032446	.	C	T	1305.77	.	AC=2;AF=1.00;AN=2;DP=48;ExcessHet=3.0103;FS=0.000;MLEAC=2;MLEAF=1.00;MQ=43.26;QD=27.20;SOR=0.866	GT:AD:DP:GQ:PL	1/1:0,48:48:99:1334,144,0
3L	10032460	.	T	C	1235.77	.	AC=2;AF=1.00;AN=2;DP=47;ExcessHet=3.0103;FS=0.000;MLEAC=2;MLEAF=1.00;MQ=43.08;QD=26.29;SOR=0.919	GT:AD:DP:GQ:PL	1/1:0,47:47:99:1264,140,0
3L	10032476	.	A	G	1794.77	.	AC=2;AF=1.00;AN=2;DP=41;ExcessHet=3.0103;FS=0.000;MLEAC=2;MLEAF=1.00;MQ=43.01;QD=29.76;SOR=0.954	GT:AD:DP:GQ:PL	1/1:0,41:41:99:1823,123,0
3L	10032477	.	TG	T	1785.73	.	AC=2;AF=1.00;AN=2;DP=40;ExcessHet=3.0103;FS=0.000;MLEAC=2;MLEAF=1.00;MQ=42.99;QD=25.91;SOR=0.902	GT:AD:DP:GQ:PL	1/1:0,40:40:99:1823,123,0
3L	10032516	.	A	T	853.77	.	AC=2;AF=1.00;AN=2;DP=33;ExcessHet=3.0103;FS=0.000;MLEAC=2;MLEAF=1.00;MQ=42.63;QD=25.87;SOR=0.880	GT:AD:DP:GQ:PL	1/1:0,33:33:99:882,99,0
3L	10032532	.	G	A	1349.77	.	AC=2;AF=1.00;AN=2;DP=31;ExcessHet=3.0103;FS=0.000;MLEAC=2;MLEAF=1.00;MQ=42.61;QD=32.13;SOR=1.044	GT:AD:DP:GQ:PL	1/1:0,31:31:93:1378,93,0
3L	10032533	.	G	A	1349.77	.	AC=2;AF=1.00;AN=2;DP=30;ExcessHet=3.0103;FS=0.000;MLEAC=2;MLEAF=1.00;MQ=42.56;QD=24.95;SOR=1.143	GT:AD:DP:GQ:PL	1/1:0,30:30:93:1378,93,0
3L	10032545	.	C	T	956.77	.	AC=2;AF=1.00;AN=2;DP=23;ExcessHet=3.0103;FS=0.000;MLEAC=2;MLEAF=1.00;MQ=42.29;QD=29.14;SOR=1.179	GT:AD:DP:GQ:PL	1/1:0,23:23:69:985,69,0
3L	10032550	.	C	CT	921.73	.	AC=2;AF=1.00;AN=2;DP=21;ExcessHet=3.0103;FS=0.000;MLEAC=2;MLEAF=1.00;MQ=42.22;QD=27.52;SOR=0.990	GT:AD:DP:GQ:PL	1/1:0,21:21:66:959,66,0
3L	10032560	.	T	A	855.77	.	AC=2;AF=1.00;AN=2;DP=20;ExcessHet=3.0103;FS=0.000;MLEAC=2;MLEAF=1.00;MQ=41.55;QD=28.48;SOR=1.127	GT:AD:DP:GQ:PL	1/1:0,20:20:60:884,60,0
3L	10032587	.	A	AT	583.73	.	AC=2;AF=1.00;AN=2;DP=12;ExcessHet=3.0103;FS=0.000;MLEAC=2;MLEAF=1.00;MQ=41.20;QD=28.20;SOR=1.445	GT:AD:DP:GQ:PL	1/1:0,12:12:43:621,43,0
3L	10032589	.	ATCAAACGTGATATGAAATATTC	A	581.73	.	AC=2;AF=1.00;AN=2;DP=14;ExcessHet=3.0103;FS=0.000;MLEAC=2;MLEAF=1.00;MQ=41.61;QD=25.68;SOR=1.765	GT:AD:DP:GQ:PL	1/1:0,14:14:42:619,42,0
3L	10032617	.	GCTTTTGTTTAGTC	G	1615.73	.	AC=2;AF=1.00;AN=2;DP=38;ExcessHet=3.0103;FS=0.000;MLEAC=2;MLEAF=1.00;MQ=40.84;QD=30.56;SOR=1.432	GT:AD:DP:GQ:PL	1/1:0,37:37:99:1653,113,0
3L	10032650	.	G	A	1119.77	.	AC=2;AF=1.00;AN=2;DP=42;ExcessHet=3.0103;FS=0.000;MLEAC=2;MLEAF=1.00;MQ=41.63;QD=26.66;SOR=1.721	GT:AD:DP:GQ:PL	1/1:0,42:42:99:1148,125,0
3L	10032690	.	C	G	2124.77	.	AC=2;AF=1.00;AN=2;DP=47;ExcessHet=3.0103;FS=0.000;MLEAC=2;MLEAF=1.00;MQ=43.08;QD=28.77;SOR=0.976	GT:AD:DP:GQ:PL	1/1:0,46:46:99:2153,147,0
3L	10032692	.	T	G	2124.77	.	AC=2;AF=1.00;AN=2;DP=50;ExcessHet=3.0103;FS=0.000;MLEAC=2;MLEAF=1.00;MQ=43.14;QD=25.38;SOR=1.112	GT:AD:DP:GQ:PL	1/1:0,49:49:99:2153,147,0
3L	10032715	.	T	C	1521.77	.	AC=2;AF=1.00;AN=2;DP=57;ExcessHet=3.0103;FS=0.000;MLEAC=2;MLEAF=1.00;MQ=43.32;QD=26.70;SOR=1.342	GT:AD:DP:GQ:PL	1/1:0,57:57:99:1550,169,0
3L	10032791	.	A	C	3405.77	.	AC=2;AF=1.00;AN=2;DP=76;ExcessHet=3.0103;FS=0.000;MLEAC=2;MLEAF=1.00;MQ=43.27;QD=26.92;SOR=1.270	GT:AD:DP:GQ:PL	1/1:0,76:76:99:3434,232,0
3L	10032794	.	C	A	3366.77	.	AC=2;AF=1.00;AN=2;DP=74;ExcessHet=3.0103;FS=0.000;MLEAC=2;MLEAF=1.00;MQ=43.18;QD=26.79;SOR=1.209	GT:AD:DP:GQ:PL	1/1:0,74:74:99:3395,229,0
3L	10032803	.	T	C	3218.77	.	AC=2;AF=1.00;AN=2;DP=72;ExcessHet=3.0103;FS=0.000;MLEAC=2;MLEAF=1.00;MQ=43.05;QD=32.34;SOR=1.073	GT:AD:DP:GQ:PL	1/1:0,72:72:99:3247,223,0
3L	10032820	.	T	TA	3041.73	.	AC=2;AF=1.00;AN=2;DP=70;ExcessHet=3.0103;FS=0.000;MLEAC=2;MLEAF=1.00;MQ=43.03;QD=32.24;SOR=1.066	GT:AD:DP:GQ:PL	1/1:0,67:67:99:3079,208,0
3L	10032821	.	T	A	3050.77	.	AC=2;AF=1.00;AN=2;DP=69;ExcessHet=3.0103;FS=0.000;MLEAC=2;MLEAF=1.00;MQ=42.97;QD=32.00;SOR=0.980	GT:AD:DP:GQ:PL	1/1:0,69:69:99:3079,208,0
3L	10032853	.	G	A	1976.77	.	AC=2;AF=1.00;AN=2;DP=71;ExcessHet=3.0103;FS=0.000;MLEAC=2;MLEAF=1.00;MQ=43.06;QD=27.84;SOR=0.721	GT:AD:DP:GQ:PL	1/1:0,71:71:99:2005,212,0
3L	10032887	.	AGT	A	2651.73	.	AC=2;AF=1.00;AN=2;DP=73;ExcessHet=3.0103;FS=0.000;MLEAC=2;MLEAF=1.00;MQ=43.13;QD=27.68;SOR=1.002	GT:AD:DP:GQ:PL	1/1:0,72:72:99:2689,217,0
3L	10032953	.	A	C	1964.77	.	AC=2;AF=1.00;AN=2;DP=71;ExcessHet=3.0103;FS=0.000;MLEAC=2;MLEAF=1.00;MQ=43.75;QD=27.67;SOR=1.362	GT:AD:DP:GQ:PL	1/1:0,71:71:99:1993,213,0
3L	10033008	.	GTTTT	G	2830.73	.	AC=2;AF=1.00;AN=2;DP=65;ExcessHet=3.0103;FS=0.000;MLEAC=2;MLEAF=1.00;MQ=43.82;QD=32.23;SOR=1.402	GT:AD:DP:GQ:PL	1/1:0,64:64:99:2868,193,0
3L	10036922	.	T	C	1256.77	.	AC=2;AF=1.00;AN=2;DP=47;ExcessHet=3.0103;FS=0.000;MLEAC=2;MLEAF=1.00;MQ=44.00;QD=26.74;SOR=0.919	GT:AD:DP:GQ:PL	1/1:0,47:47:99:1285,140,0
3L	10038091	.	CA	C	2181.73	.	AC=2;AF=1.00;AN=2;DP=64;ExcessHet=3.0103;FS=0.000;MLEAC=2;MLEAF=1.00;MQ=43.97;QD=34.63;SOR=0.859	GT:AD:DP:GQ:PL	1/1:0,63:63:99:2219,190,0
3L	10038194	.	G	A	1660.77	.	AC=2;AF=1.00;AN=2;DP=60;ExcessHet=3.0103;FS=0.000;MLEAC=2;MLEAF=1.00;MQ=43.95;QD=27.68;SOR=1.160	GT:AD:DP:GQ:PL	1/1:0,60:60:99:1689,179,0
3L	10039082	.	C	T	2519.77	.	AC=2;AF=1.00;AN=2;DP=59;ExcessHet=3.0103;FS=0.000;MLEAC=2;MLEAF=1.00;MQ=43.97;QD=25.54;SOR=1.217	GT:AD:DP:GQ:PL	1/1:0,59:59:99:2548,178,0
3L	10039085	.	G	GT	2555.73	.	AC=2;AF=1.00;AN=2;DP=58;ExcessHet=3.0103;FS=0.000;MLEAC=2;MLEAF=1.00;MQ=43.97;QD=30.46;SOR=1.278	GT:AD:DP:GQ:PL	1/1:0,58:58:99:2593,181,0
3L	10039100	.	A	G	2525.77	.	AC=2;AF=1.00;AN=2;DP=57;ExcessHet=3.0103;FS=0.000;MLEAC=2;MLEAF=1.00;MQ=43.97;QD=28.17;SOR=1.342	GT:AD:DP:GQ:PL	1/1:0,57:57:99:2554,178,0
3L	10039215	.	G	T	2716.77	.	AC=2;AF=1.00;AN=2;DP=61;ExcessHet=3.0103;FS=0.000;MLEAC=2;MLEAF=1.00;MQ=44.00;QD=27.43;SOR=1.022	GT:AD:DP:GQ:PL	1/1:0,61:61:99:2745,184,0
3L	10039217	.	A	G	2716.77	.	AC=2;AF=1.00;AN=2;DP=61;ExcessHet=3.0103;FS=0.000;MLEAC=2;MLEAF=1.00;MQ=44.00;QD=25.87;SOR=1.022	GT:AD:DP:GQ:PL	1/1:0,61:61:99:2745,184,0
3L	10039235	.	G	A	1692.77	.	AC=2;AF=1.00;AN=2;DP=63;ExcessHet=3.0103;FS=0.000;MLEAC=2;MLEAF=1.00;MQ=43.97;QD=26.87;SOR=1.010	GT:AD:DP:GQ:PL	1/1:0,63:63:99:1721,188,0
3L	10039246	.	A	G	1729.77	.	AC=2;AF=1.00;AN=2;DP=64;ExcessHet=3.0103;FS=0.000;MLEAC=2;MLEAF=1.00;MQ=43.97;QD=27.03;SOR=1.044	GT:AD:DP:GQ:PL	1/1:0,64:64:99:1758,191,0
3L	10039521	.	T	A	1602.77	.	AC=2;AF=1.00;AN=2;DP=59;ExcessHet=3.0103;FS=0.000;MLEAC=2;MLEAF=1.00;MQ=43.90;QD=27.63;SOR=0.693	GT:AD:DP:GQ:PL	1/1:0,58:58:99:1631,173,0
3L	10039873	.	A	G	1408.77	.	AC=2;AF=1.00;AN=2;DP=52;ExcessHet=3.0103;FS=0.000;MLEAC=2;MLEAF=1.00;MQ=43.94;QD=27.09;SOR=0.770	GT:AD:DP:GQ:PL	1/1:0,52:52:99:1437,156,0
3L	10040076	.	C	G	1308.77	.	AC=2;AF=1.00;AN=2;DP=49;ExcessHet=3.0103;FS=0.000;MLEAC=2;MLEAF=1.00;MQ=44.00;QD=26.71;SOR=1.007	GT:AD:DP:GQ:PL	1/1:0,49:49:99:1337,146,0
3L	10040228	.	T	G	1104.77	.	AC=2;AF=1.00;AN=2;DP=43;ExcessHet=3.0103;FS=0.000;MLEAC=2;MLEAF=1.00;MQ=43.95;QD=26.95;SOR=1.666	GT:AD:DP:GQ:PL	1/1:0,41:41:99:1133,122,0
3L	10040322	.	A	G	1222.77	.	AC=2;AF=1.00;AN=2;DP=46;ExcessHet=3.0103;FS=0.000;MLEAC=2;MLEAF=1.00;MQ=43.96;QD=27.17;SOR=0.737	GT:AD:DP:GQ:PL	1/1:0,45:45:99:1251,135,0
3L	10040362	.	A	G	1546.77	.	AC=2;AF=1.00;AN=2;DP=56;ExcessHet=3.0103;FS=0.000;MLEAC=2;MLEAF=1.00;MQ=44.00;QD=28.12;SOR=1.159	GT:AD:DP:GQ:PL	1/1:0,55:55:99:1575,165,0
3L	10040729	.	A	C	1632.77	.	AC=2;AF=1.00;AN=2;DP=60;ExcessHet=3.0103;FS=0.000;MLEAC=2;MLEAF=1.00;MQ=44.00;QD=27.21;SOR=0.760	GT:AD:DP:GQ:PL	1/1:0,60:60:99:1661,179,0
3L	10040752	.	G	GT	1989.73	.	AC=2;AF=1.00;AN=2;DP=57;ExcessHet=3.0103;FS=0.000;MLEAC=2;MLEAF=1.00;MQ=44.00;QD=34.91;SOR=0.728	GT:AD:DP:GQ:PL	1/1:0,57:57:99:2027,171,0
3L	10041481	.	T	C	3130.77	.	AC=2;AF=1.00;AN=2;BaseQRankSum=-1.580;ClippingRankSum=0.000;DP=73;ExcessHet=3.0103;FS=0.000;MLEAC=2;MLEAF=1.00;MQ=43.97;MQRankSum=0.000;QD=27.44;ReadPosRankSum=-0.673;SOR=0.326	GT:AD:DP:GQ:PL	1/1:1,72:73:99:3159,168,0
3L	10041485	.	T	C	3147.77	.	AC=2;AF=1.00;AN=2;BaseQRankSum=0.701;ClippingRankSum=0.000;DP=73;ExcessHet=3.0103;FS=0.000;MLEAC=2;MLEAF=1.00;MQ=44.00;MQRankSum=0.000;QD=28.51;ReadPosRankSum=-0.733;SOR=0.358	GT:AD:DP:GQ:PL	1/1:1,72:73:99:3176,168,0
3L	10041659	.	G	A	1377.77	.	AC=2;AF=1.00;AN=2;DP=51;ExcessHet=3.0103;FS=0.000;MLEAC=2;MLEAF=1.00;MQ=43.96;QD=27.02;SOR=0.813	GT:AD:DP:GQ:PL	1/1:0,51:51:99:1406,152,0
3L	10041829	.	C	T	1435.77	.	AC=2;AF=1.00;AN=2;DP=54;ExcessHet=3.0103;FS=0.000;MLEAC=2;MLEAF=1.00;MQ=43.96;QD=27.61;SOR=0.693	GT:AD:DP:GQ:PL	1/1:0,52:52:99:1464,156,0
3L	10042140	.	A	C	1824.77	.	AC=2;AF=1.00;AN=2;DP=66;ExcessHet=3.0103;FS=0.000;MLEAC=2;MLEAF=1.00;MQ=43.91;QD=28.07;SOR=0.925	GT:AD:DP:GQ:PL	1/1:0,65:65:99:1853,195,0
3L	10042925	.	T	C	3246.77	.	AC=2;AF=1.00;AN=2;DP=77;ExcessHet=3.0103;FS=0.000;MLEAC=2;MLEAF=1.00;MQ=43.62;QD=25.80;SOR=0.984	GT:AD:DP:GQ:PL	1/1:0,76:76:99:3275,229,0
3L	10042948	.	G	GTT	3417.73	.	AC=2;AF=1.00;AN=2;DP=76;ExcessHet=3.0103;FS=0.000;MLEAC=2;MLEAF=1.00;MQ=43.59;QD=25.88;SOR=0.920	GT:AD:DP:GQ:PL	1/1:0,76:76:99:3455,232,0
3L	10042974	.	A	T	3095.77	.	AC=2;AF=1.00;AN=2;DP=74;ExcessHet=3.0103;FS=0.000;MLEAC=2;MLEAF=1.00;MQ=43.58;QD=32.65;SOR=0.864	GT:AD:DP:GQ:PL	1/1:0,74:74:99:3124,226,0
3L	10042996	.	G	A	3166.77	.	AC=2;AF=1.00;AN=2;DP=71;ExcessHet=3.0103;FS=0.000;MLEAC=2;MLEAF=1.00;MQ=43.47;QD=34.43;SOR=0.721	GT:AD:DP:GQ:PL	1/1:0,71:71:99:3195,214,0
3L	10042997	.	T	C	3166.77	.	AC=2;AF=1.00;AN=2;DP=69;ExcessHet=3.0103;FS=0.000;MLEAC=2;MLEAF=1.00;MQ=43.49;QD=28.48;SOR=0.722	GT:AD:DP:GQ:PL	1/1:0,69:69:99:3195,214,0
3L	10043013	.	T	A	3040.77	.	AC=2;AF=1.00;AN=2;DP=70;ExcessHet=3.0103;FS=0.000;MLEAC=2;MLEAF=1.00;MQ=43.52;QD=28.72;SOR=0.750	GT:AD:DP:GQ:PL	1/1:0,70:70:99:3069,214,0
3L	10043103	.	T	A	1788.77	.	AC=2;AF=1.00;AN=2;DP=64;ExcessHet=3.0103;FS=0.000;MLEAC=2;MLEAF=1.00;MQ=43.35;QD=27.95;SOR=0.693	GT:AD:DP:GQ:PL	1/1:0,64:64:99:1817,192,0
3L	10043148	.	G	GCT	2801.73	.	AC=2;AF=1.00;AN=2;DP=64;ExcessHet=3.0103;FS=0.000;MLEAC=2;MLEAF=1.00;MQ=43.04;QD=25.86;SOR=0.756	GT:AD:DP:GQ:PL	1/1:0,64:64:99:2839,193,0
3L	10043154	.	A	ATT	1657.73	.	AC=2;AF=1.00;AN=2;DP=60;ExcessHet=3.0103;FS=0.000;MLEAC=2;MLEAF=1.00;MQ=43.01;QD=30.70;SOR=1.094	GT:AD:DP:GQ:PL	1/1:0,54:54:99:1695,163,0
3L	10043191	.	C	T	2862.77	.	AC=2;AF=1.00;AN=2;DP=65;ExcessHet=3.0103;FS=0.000;MLEAC=2;MLEAF=1.00;MQ=42.69;QD=31.40;SOR=0.787	GT:AD:DP:GQ:PL	1/1:0,65:65:99:2891,196,0
3L	10043196	.	T	A	2926.77	.	AC=2;AF=1.00;AN=2;DP=64;ExcessHet=3.0103;FS=0.000;MLEAC=2;MLEAF=1.00;MQ=42.64;QD=36.55;SOR=0.892	GT:AD:DP:GQ:PL	1/1:0,64:64:99:2955,199,0
3L	10043201	.	T	G	2896.77	.	AC=2;AF=1.00;AN=2;DP=63;ExcessHet=3.0103;FS=0.000;MLEAC=2;MLEAF=1.00;MQ=42.65;QD=31.99;SOR=0.859	GT:AD:DP:GQ:PL	1/1:0,63:63:99:2925,196,0
3L	10043202	.	T	C	2896.77	.	AC=2;AF=1.00;AN=2;DP=62;ExcessHet=3.0103;FS=0.000;MLEAC=2;MLEAF=1.00;MQ=42.62;QD=28.64;SOR=0.899	GT:AD:DP:GQ:PL	1/1:0,62:62:99:2925,196,0
3L	10043204	.	G	T	2840.77	.	AC=2;AF=1.00;AN=2;DP=63;ExcessHet=3.0103;FS=0.000;MLEAC=2;MLEAF=1.00;MQ=42.65;QD=35.14;SOR=0.933	GT:AD:DP:GQ:PL	1/1:0,63:63:99:2869,193,0
3L	10043206	.	A	C	2840.77	.	AC=2;AF=1.00;AN=2;DP=63;ExcessHet=3.0103;FS=0.000;MLEAC=2;MLEAF=1.00;MQ=42.65;QD=34.12;SOR=1.010	GT:AD:DP:GQ:PL	1/1:0,63:63:99:2869,193,0
3L	10043249	.	G	C	1750.77	.	AC=2;AF=1.00;AN=2;DP=66;ExcessHet=3.0103;FS=0.000;MLEAC=2;MLEAF=1.00;MQ=42.83;QD=26.53;SOR=0.818	GT:AD:DP:GQ:PL	1/1:0,66:66:99:1779,197,0
3L	10043262	.	T	TTAGCTTC	2919.73	.	AC=2;AF=1.00;AN=2;DP=74;ExcessHet=3.0103;FS=0.000;MLEAC=2;MLEAF=1.00;MQ=42.90;QD=25.71;SOR=0.790	GT:AD:DP:GQ:PL	1/1:0,63:63:99:2957,198,0
3L	10043440	.	A	G	1535.77	.	AC=2;AF=1.00;AN=2;DP=56;ExcessHet=3.0103;FS=0.000;MLEAC=2;MLEAF=1.00;MQ=43.72;QD=27.42;SOR=0.841	GT:AD:DP:GQ:PL	1/1:0,56:56:99:1564,168,0
3L	10043709	.	T	A	1513.77	.	AC=2;AF=1.00;AN=2;DP=54;ExcessHet=3.0103;FS=0.000;MLEAC=2;MLEAF=1.00;MQ=44.00;QD=28.03;SOR=0.693	GT:AD:DP:GQ:PL	1/1:0,54:54:99:1542,162,0
3L	10043820	.	A	G	1073.77	.	AC=2;AF=1.00;AN=2;DP=42;ExcessHet=3.0103;FS=0.000;MLEAC=2;MLEAF=1.00;MQ=44.00;QD=25.57;SOR=1.127	GT:AD:DP:GQ:PL	1/1:0,42:42:99:1102,124,0
3L	10043844	.	CA	C	645.73	.	AC=2;AF=1.00;AN=2;BaseQRankSum=1.777;ClippingRankSum=0.000;DP=39;ExcessHet=3.0103;FS=0.000;MLEAC=2;MLEAF=1.00;MQ=44.00;MQRankSum=0.000;QD=17.45;ReadPosRankSum=-0.609;SOR=0.462	GT:AD:DP:GQ:PL	1/1:1,36:37:88:683,88,0
3L	10043933	.	G	A	1538.77	.	AC=2;AF=1.00;AN=2;DP=58;ExcessHet=3.0103;FS=0.000;MLEAC=2;MLEAF=1.00;MQ=44.00;QD=26.53;SOR=0.997	GT:AD:DP:GQ:PL	1/1:0,58:58:99:1567,173,0
3L	10043960	.	C	T	1595.77	.	AC=2;AF=1.00;AN=2;DP=58;ExcessHet=3.0103;FS=0.000;MLEAC=2;MLEAF=1.00;MQ=44.00;QD=27.51;SOR=1.493	GT:AD:DP:GQ:PL	1/1:0,58:58:99:1624,174,0
3L	10044277	.	A	G	1590.77	.	AC=2;AF=1.00;AN=2;DP=60;ExcessHet=3.0103;FS=0.000;MLEAC=2;MLEAF=1.00;MQ=44.00;QD=26.51;SOR=0.831	GT:AD:DP:GQ:PL	1/1:0,60:60:99:1619,179,0
3L	10044788	.	A	T	1449.77	.	AC=2;AF=1.00;AN=2;DP=53;ExcessHet=3.0103;FS=0.000;MLEAC=2;MLEAF=1.00;MQ=43.86;QD=27.35;SOR=0.892	GT:AD:DP:GQ:PL	1/1:0,53:53:99:1478,158,0
3L	10045153	.	G	C	803.77	.	AC=2;AF=1.00;AN=2;DP=32;ExcessHet=3.0103;FS=0.000;MLEAC=2;MLEAF=1.00;MQ=39.98;QD=25.12;SOR=0.818	GT:AD:DP:GQ:PL	1/1:0,32:32:95:832,95,0
3L	10045199	.	A	G	994.77	.	AC=2;AF=1.00;AN=2;DP=22;ExcessHet=3.0103;FS=0.000;MLEAC=2;MLEAF=1.00;MQ=39.29;QD=26.98;SOR=0.693	GT:AD:DP:GQ:PL	1/1:0,22:22:69:1023,69,0
3L	10045204	.	A	AT	2020.73	.	AC=2;AF=1.00;AN=2;DP=23;ExcessHet=3.0103;FS=0.000;MLEAC=2;MLEAF=1.00;MQ=39.16;QD=31.20;SOR=0.776	GT:AD:DP:GQ:PL	1/1:0,23:23:99:2058,138,0
3L	10045205	.	C	CCATCCTGTTTCGATGGATAAGAAAGTTTCACAAAAATAAAAATGAAGA	2020.73	.	AC=2;AF=1.00;AN=2;DP=21;ExcessHet=3.0103;FS=0.000;MLEAC=2;MLEAF=1.00;MQ=39.05;QD=30.96;SOR=0.784	GT:AD:DP:GQ:PL	1/1:0,21:21:99:2058,138,0
3L	10045223	.	T	C	1816.77	.	AC=2;AF=1.00;AN=2;DP=38;ExcessHet=3.0103;FS=0.000;MLEAC=2;MLEAF=1.00;MQ=38.20;QD=27.75;SOR=0.914	GT:AD:DP:GQ:PL	1/1:0,38:38:99:1845,123,0
3L	10045244	.	G	A	1861.77	.	AC=2;AF=1.00;AN=2;DP=42;ExcessHet=3.0103;FS=0.000;MLEAC=2;MLEAF=1.00;MQ=37.84;QD=30.33;SOR=1.127	GT:AD:DP:GQ:PL	1/1:0,42:42:99:1890,126,0
3L	10045248	.	T	G	1816.77	.	AC=2;AF=1.00;AN=2;DP=41;ExcessHet=3.0103;FS=0.000;MLEAC=2;MLEAF=1.00;MQ=37.88;QD=30.54;SOR=1.206	GT:AD:DP:GQ:PL	1/1:0,41:41:99:1845,123,0
3L	10045250	.	T	A	1816.77	.	AC=2;AF=1.00;AN=2;DP=41;ExcessHet=3.0103;FS=0.000;MLEAC=2;MLEAF=1.00;MQ=37.88;QD=25.96;SOR=1.206	GT:AD:DP:GQ:PL	1/1:0,41:41:99:1845,123,0
3L	10045255	.	C	A	1816.77	.	AC=2;AF=1.00;AN=2;DP=41;ExcessHet=3.0103;FS=0.000;MLEAC=2;MLEAF=1.00;MQ=37.88;QD=29.34;SOR=1.206	GT:AD:DP:GQ:PL	1/1:0,41:41:99:1845,123,0
3L	10045258	.	T	C	1816.77	.	AC=2;AF=1.00;AN=2;DP=41;ExcessHet=3.0103;FS=0.000;MLEAC=2;MLEAF=1.00;MQ=37.88;QD=25.57;SOR=1.206	GT:AD:DP:GQ:PL	1/1:0,41:41:99:1845,123,0
3L	10045281	.	A	ATCATAGGCCACTTAACCT	1852.73	.	AC=2;AF=1.00;AN=2;DP=42;ExcessHet=3.0103;FS=0.000;MLEAC=2;MLEAF=1.00;MQ=37.84;QD=27.93;SOR=1.259	GT:AD:DP:GQ:PL	1/1:0,42:42:99:1890,126,0
3L	10045295	.	GATTAAATAATCTC	G	1762.73	.	AC=2;AF=1.00;AN=2;DP=40;ExcessHet=3.0103;FS=0.000;MLEAC=2;MLEAF=1.00;MQ=37.93;QD=33.20;SOR=1.292	GT:AD:DP:GQ:PL	1/1:0,40:40:99:1800,120,0
3L	10045324	.	A	T	1365.77	.	AC=2;AF=1.00;AN=2;DP=30;ExcessHet=3.0103;FS=0.000;MLEAC=2;MLEAF=1.00;MQ=37.19;QD=25.79;SOR=1.329	GT:AD:DP:GQ:PL	1/1:0,30:30:93:1394,93,0
3L	10045346	.	CTTTTATTCCTATTTCTATTTG	C	1017.73	.	AC=2;AF=1.00;AN=2;DP=29;ExcessHet=3.0103;FS=0.000;MLEAC=2;MLEAF=1.00;MQ=35.88;QD=33.55;SOR=1.519	GT:AD:DP:GQ:PL	1/1:0,24:24:73:1055,73,0
3L	10045562	.	T	G	967.77	.	AC=2;AF=1.00;AN=2;DP=36;ExcessHet=3.0103;FS=0.000;MLEAC=2;MLEAF=1.00;MQ=43.27;QD=26.88;SOR=1.547	GT:AD:DP:GQ:PL	1/1:0,36:36:99:996,108,0
3L	10045720	.	T	G	1404.77	.	AC=2;AF=1.00;AN=2;DP=52;ExcessHet=3.0103;FS=0.000;MLEAC=2;MLEAF=1.00;MQ=43.82;QD=27.54;SOR=0.732	GT:AD:DP:GQ:PL	1/1:0,51:51:99:1433,153,0
3L	10045759	.	G	A	2038.77	.	AC=2;AF=1.00;AN=2;DP=46;ExcessHet=3.0103;FS=0.000;MLEAC=2;MLEAF=1.00;MQ=43.80;QD=31.04;SOR=1.203	GT:AD:DP:GQ:PL	1/1:0,46:46:99:2067,142,0
3L	10045766	.	ATTATAT	A	2062.73	.	AC=2;AF=1.00;AN=2;DP=46;ExcessHet=3.0103;FS=0.000;MLEAC=2;MLEAF=1.00;MQ=43.80;QD=32.66;SOR=1.085	GT:AD:DP:GQ:PL	1/1:0,46:46:99:2100,142,0
3L	10045799	.	A	G	1475.77	.	AC=2;AF=1.00;AN=2;DP=53;ExcessHet=3.0103;FS=0.000;MLEAC=2;MLEAF=1.00;MQ=44.00;QD=27.84;SOR=1.077	GT:AD:DP:GQ:PL	1/1:0,53:53:99:1504,159,0
3L	10045853	.	C	G	2478.77	.	AC=2;AF=1.00;AN=2;DP=56;ExcessHet=3.0103;FS=0.000;MLEAC=2;MLEAF=1.00;MQ=43.97;QD=27.79;SOR=1.412	GT:AD:DP:GQ:PL	1/1:0,56:56:99:2507,169,0
3L	10045856	.	G	T	2478.77	.	AC=2;AF=1.00;AN=2;DP=56;ExcessHet=3.0103;FS=0.000;MLEAC=2;MLEAF=1.00;MQ=43.97;QD=28.62;SOR=1.412	GT:AD:DP:GQ:PL	1/1:0,56:56:99:2507,169,0
3L	10046046	.	C	CTT	2211.73	.	AC=2;AF=1.00;AN=2;DP=55;ExcessHet=3.0103;FS=0.000;MLEAC=2;MLEAF=1.00;MQ=43.93;QD=30.56;SOR=1.159	GT:AD:DP:GQ:PL	1/1:0,55:55:99:2249,165,0
3L	10046128	.	G	C	1464.77	.	AC=2;AF=1.00;AN=2;DP=52;ExcessHet=3.0103;FS=0.000;MLEAC=2;MLEAF=1.00;MQ=43.85;QD=28.17;SOR=1.136	GT:AD:DP:GQ:PL	1/1:0,52:52:99:1493,156,0
3L	10046159	.	A	G	1452.77	.	AC=2;AF=1.00;AN=2;DP=55;ExcessHet=3.0103;FS=0.000;MLEAC=2;MLEAF=1.00;MQ=43.89;QD=26.90;SOR=1.445	GT:AD:DP:GQ:PL	1/1:0,54:54:99:1481,161,0
3L	10046187	.	A	G	2303.77	.	AC=2;AF=1.00;AN=2;DP=53;ExcessHet=3.0103;FS=0.000;MLEAC=2;MLEAF=1.00;MQ=43.93;QD=32.97;SOR=0.981	GT:AD:DP:GQ:PL	1/1:0,53:53:99:2332,160,0
3L	10046189	.	G	C	2303.77	.	AC=2;AF=1.00;AN=2;DP=51;ExcessHet=3.0103;FS=0.000;MLEAC=2;MLEAF=1.00;MQ=43.96;QD=32.79;SOR=1.094	GT:AD:DP:GQ:PL	1/1:0,51:51:99:2332,160,0
3L	10046483	.	AC	A	404.73	.	AC=2;AF=1.00;AN=2;BaseQRankSum=-1.242;ClippingRankSum=0.000;DP=33;ExcessHet=3.0103;FS=3.274;MLEAC=1;MLEAF=0.500;MQ=43.94;MQRankSum=0.000;QD=17.60;ReadPosRankSum=0.307;SOR=0.595	GT:AD:DP:GQ:PL	1/1:1,22:23:51:387,51,0
3L	10046856	.	A	C	1428.77	.	AC=2;AF=1.00;AN=2;DP=52;ExcessHet=3.0103;FS=0.000;MLEAC=2;MLEAF=1.00;MQ=44.00;QD=27.48;SOR=1.036	GT:AD:DP:GQ:PL	1/1:0,52:52:99:1457,156,0
3L	10047995	.	T	C	1999.77	.	AC=2;AF=1.00;AN=2;DP=46;ExcessHet=3.0103;FS=0.000;MLEAC=2;MLEAF=1.00;MQ=43.96;QD=31.85;SOR=1.203	GT:AD:DP:GQ:PL	1/1:0,46:46:99:2028,141,0
3L	10047996	.	T	C	1999.77	.	AC=2;AF=1.00;AN=2;DP=47;ExcessHet=3.0103;FS=0.000;MLEAC=2;MLEAF=1.00;MQ=43.96;QD=37.80;SOR=1.251	GT:AD:DP:GQ:PL	1/1:0,47:47:99:2028,141,0
3L	10048047	.	AATTT	A	1862.73	.	AC=2;AF=1.00;AN=2;DP=44;ExcessHet=3.0103;FS=0.000;MLEAC=2;MLEAF=1.00;MQ=43.96;QD=26.66;SOR=0.836	GT:AD:DP:GQ:PL	1/1:0,43:43:99:1900,132,0
3L	10048069	.	T	A	1898.77	.	AC=2;AF=1.00;AN=2;DP=47;ExcessHet=3.0103;FS=0.000;MLEAC=2;MLEAF=1.00;MQ=43.96;QD=34.51;SOR=0.737	GT:AD:DP:GQ:PL	1/1:0,45:45:99:1927,135,0
3L	10049010	.	G	T	2671.77	.	AC=2;AF=1.00;AN=2;DP=61;ExcessHet=3.0103;FS=0.000;MLEAC=2;MLEAF=1.00;MQ=43.97;QD=28.14;SOR=0.865	GT:AD:DP:GQ:PL	1/1:0,61:61:99:2700,184,0
3L	10049011	.	T	G	2671.77	.	AC=2;AF=1.00;AN=2;DP=60;ExcessHet=3.0103;FS=0.000;MLEAC=2;MLEAF=1.00;MQ=43.97;QD=32.12;SOR=0.906	GT:AD:DP:GQ:PL	1/1:0,60:60:99:2700,184,0
3L	10049049	.	A	AT	2233.73	.	AC=2;AF=1.00;AN=2;BaseQRankSum=-1.719;ClippingRankSum=0.000;DP=56;ExcessHet=3.0103;FS=3.090;MLEAC=2;MLEAF=1.00;MQ=43.97;MQRankSum=0.000;QD=33.40;ReadPosRankSum=1.292;SOR=0.339	GT:AD:DP:GQ:PL	1/1:1,54:55:99:2271,142,0
3L	10049067	.	C	T	2383.77	.	AC=2;AF=1.00;AN=2;DP=57;ExcessHet=3.0103;FS=0.000;MLEAC=2;MLEAF=1.00;MQ=44.00;QD=30.89;SOR=0.877	GT:AD:DP:GQ:PL	1/1:0,57:57:99:2412,171,0
3L	10049476	.	T	C	1456.77	.	AC=2;AF=1.00;AN=2;DP=57;ExcessHet=3.0103;FS=0.000;MLEAC=2;MLEAF=1.00;MQ=44.00;QD=25.56;SOR=1.047	GT:AD:DP:GQ:PL	1/1:0,57:57:99:1485,168,0
3L	10049583	.	G	C	1520.77	.	AC=2;AF=1.00;AN=2;DP=57;ExcessHet=3.0103;FS=0.000;MLEAC=2;MLEAF=1.00;MQ=44.00;QD=27.16;SOR=1.302	GT:AD:DP:GQ:PL	1/1:0,56:56:99:1549,168,0
3L	10049704	.	A	T	1884.77	.	AC=2;AF=1.00;AN=2;DP=71;ExcessHet=3.0103;FS=0.000;MLEAC=2;MLEAF=1.00;MQ=43.97;QD=26.93;SOR=0.811	GT:AD:DP:GQ:PL	1/1:0,70:70:99:1913,209,0
3L	10049825	.	A	T	1763.77	.	AC=2;AF=1.00;AN=2;DP=65;ExcessHet=3.0103;FS=0.000;MLEAC=2;MLEAF=1.00;MQ=43.94;QD=28.00;SOR=0.790	GT:AD:DP:GQ:PL	1/1:0,63:63:99:1792,189,0
3L	10049993	.	TTTGTGTATAA	T	2812.73	.	AC=2;AF=1.00;AN=2;DP=65;ExcessHet=3.0103;FS=0.000;MLEAC=2;MLEAF=1.00;MQ=43.23;QD=26.95;SOR=0.859	GT:AD:DP:GQ:PL	1/1:0,63:63:99:2850,193,0
3L	10050012	.	TG	T	2825.73	.	AC=2;AF=1.00;AN=2;DP=65;ExcessHet=3.0103;FS=0.000;MLEAC=2;MLEAF=1.00;MQ=43.23;QD=31.57;SOR=0.787	GT:AD:DP:GQ:PL	1/1:0,65:65:99:2863,196,0
3L	10050042	.	T	A	1841.77	.	AC=2;AF=1.00;AN=2;DP=68;ExcessHet=3.0103;FS=0.000;MLEAC=2;MLEAF=1.00;MQ=43.26;QD=27.08;SOR=0.949	GT:AD:DP:GQ:PL	1/1:0,68:68:99:1870,203,0
3L	10050085	.	C	T	1859.77	.	AC=2;AF=1.00;AN=2;DP=65;ExcessHet=3.0103;FS=0.000;MLEAC=2;MLEAF=1.00;MQ=43.52;QD=28.61;SOR=0.787	GT:AD:DP:GQ:PL	1/1:0,65:65:99:1888,195,0
3L	10050151	.	A	T	1997.77	.	AC=2;AF=1.00;AN=2;DP=71;ExcessHet=3.0103;FS=0.000;MLEAC=2;MLEAF=1.00;MQ=43.38;QD=28.14;SOR=0.779	GT:AD:DP:GQ:PL	1/1:0,71:71:99:2026,213,0
3L	10050188	.	T	G	1947.77	.	AC=2;AF=1.00;AN=2;DP=70;ExcessHet=3.0103;FS=0.000;MLEAC=2;MLEAF=1.00;MQ=43.07;QD=27.83;SOR=0.750	GT:AD:DP:GQ:PL	1/1:0,70:70:99:1976,209,0
3L	10050219	.	TCGCAC	T	3092.73	.	AC=2;AF=1.00;AN=2;DP=70;ExcessHet=3.0103;FS=0.000;MLEAC=2;MLEAF=1.00;MQ=42.79;QD=32.83;SOR=0.811	GT:AD:DP:GQ:PL	1/1:0,70:70:99:3130,211,0
3L	10050226	.	C	T	3101.77	.	AC=2;AF=1.00;AN=2;DP=70;ExcessHet=3.0103;FS=0.000;MLEAC=2;MLEAF=1.00;MQ=42.79;QD=31.50;SOR=0.811	GT:AD:DP:GQ:PL	1/1:0,70:70:99:3130,211,0
3L	10050232	.	C	T	3076.77	.	AC=2;AF=1.00;AN=2;DP=69;ExcessHet=3.0103;FS=0.000;MLEAC=2;MLEAF=1.00;MQ=42.77;QD=26.40;SOR=0.844	GT:AD:DP:GQ:PL	1/1:0,69:69:99:3105,208,0
3L	10050238	.	C	G	3088.77	.	AC=2;AF=1.00;AN=2;DP=66;ExcessHet=3.0103;FS=0.000;MLEAC=2;MLEAF=1.00;MQ=42.71;QD=23.36;SOR=0.818	GT:AD:DP:GQ:PL	1/1:0,66:66:99:3117,211,0
3L	10050239	.	T	C	3088.77	.	AC=2;AF=1.00;AN=2;DP=67;ExcessHet=3.0103;FS=0.000;MLEAC=2;MLEAF=1.00;MQ=42.70;QD=25.75;SOR=0.849	GT:AD:DP:GQ:PL	1/1:0,67:67:99:3117,211,0
3L	10050275	.	A	C	1565.77	.	AC=2;AF=1.00;AN=2;DP=58;ExcessHet=3.0103;FS=0.000;MLEAC=2;MLEAF=1.00;MQ=42.76;QD=27.00;SOR=1.179	GT:AD:DP:GQ:PL	1/1:0,58:58:99:1594,173,0
3L	10050337	.	T	TTTA	775.73	.	AC=2;AF=1.00;AN=2;BaseQRankSum=-0.617;ClippingRankSum=0.000;DP=59;ExcessHet=3.0103;FS=0.000;MLEAC=2;MLEAF=1.00;MQ=42.94;MQRankSum=-0.027;QD=18.04;ReadPosRankSum=0.668;SOR=0.502	GT:AD:DP:GQ:PL	1/1:3,40:43:78:813,78,0
3L	10050340	.	C	T	2590.77	.	AC=2;AF=1.00;AN=2;DP=60;ExcessHet=3.0103;FS=0.000;MLEAC=2;MLEAF=1.00;MQ=42.93;QD=27.32;SOR=1.071	GT:AD:DP:GQ:PL	1/1:0,60:60:99:2619,190,0
3L	10050363	.	C	G	2491.77	.	AC=2;AF=1.00;AN=2;DP=54;ExcessHet=3.0103;FS=0.000;MLEAC=2;MLEAF=1.00;MQ=43.07;QD=30.88;SOR=0.693	GT:AD:DP:GQ:PL	1/1:0,54:54:99:2520,169,0
3L	10050380	.	A	G	2446.77	.	AC=2;AF=1.00;AN=2;DP=54;ExcessHet=3.0103;FS=0.000;MLEAC=2;MLEAF=1.00;MQ=42.99;QD=28.75;SOR=0.931	GT:AD:DP:GQ:PL	1/1:0,54:54:99:2475,166,0
3L	10050396	.	A	G	2446.77	.	AC=2;AF=1.00;AN=2;DP=55;ExcessHet=3.0103;FS=0.000;MLEAC=2;MLEAF=1.00;MQ=43.08;QD=37.71;SOR=0.804	GT:AD:DP:GQ:PL	1/1:0,55:55:99:2475,166,0
3L	10050415	.	G	A	2475.77	.	AC=2;AF=1.00;AN=2;DP=54;ExcessHet=3.0103;FS=0.000;MLEAC=2;MLEAF=1.00;MQ=43.12;QD=27.18;SOR=0.846	GT:AD:DP:GQ:PL	1/1:0,54:54:99:2504,169,0
3L	10050419	.	A	G	2425.77	.	AC=2;AF=1.00;AN=2;DP=55;ExcessHet=3.0103;FS=0.000;MLEAC=2;MLEAF=1.00;MQ=43.17;QD=25.62;SOR=0.804	GT:AD:DP:GQ:PL	1/1:0,55:55:99:2454,166,0
3L	10050446	.	C	A	1557.77	.	AC=2;AF=1.00;AN=2;DP=55;ExcessHet=3.0103;FS=0.000;MLEAC=2;MLEAF=1.00;MQ=43.43;QD=28.32;SOR=0.729	GT:AD:DP:GQ:PL	1/1:0,55:55:99:1586,165,0
3L	10050694	.	CA	C	389.73	.	AC=2;AF=1.00;AN=2;BaseQRankSum=-0.929;ClippingRankSum=0.000;DP=50;ExcessHet=3.0103;FS=0.000;MLEAC=1;MLEAF=0.500;MQ=43.82;MQRankSum=0.000;QD=11.14;ReadPosRankSum=1.466;SOR=0.627	GT:AD:DP:GQ:PL	1/1:4,31:35:26:397,26,0
3L	10050826	.	A	G	1740.77	.	AC=2;AF=1.00;AN=2;DP=64;ExcessHet=3.0103;FS=0.000;MLEAC=2;MLEAF=1.00;MQ=43.94;QD=27.20;SOR=0.966	GT:AD:DP:GQ:PL	1/1:0,64:64:99:1769,190,0
3L	10051895	.	G	A	1676.77	.	AC=2;AF=1.00;AN=2;DP=62;ExcessHet=3.0103;FS=0.000;MLEAC=2;MLEAF=1.00;MQ=43.97;QD=27.49;SOR=0.725	GT:AD:DP:GQ:PL	1/1:0,61:61:99:1705,183,0
3L	10051909	.	G	A	1641.77	.	AC=2;AF=1.00;AN=2;DP=60;ExcessHet=3.0103;FS=0.000;MLEAC=2;MLEAF=1.00;MQ=43.97;QD=27.83;SOR=0.726	GT:AD:DP:GQ:PL	1/1:0,59:59:99:1670,177,0
3L	10052063	.	A	T	2932.77	.	AC=2;AF=1.00;AN=2;DP=67;ExcessHet=3.0103;FS=0.000;MLEAC=2;MLEAF=1.00;MQ=43.80;QD=31.85;SOR=1.066	GT:AD:DP:GQ:PL	1/1:0,67:67:99:2961,202,0
3L	10052069	.	G	A	2874.77	.	AC=2;AF=1.00;AN=2;DP=65;ExcessHet=3.0103;FS=0.000;MLEAC=2;MLEAF=1.00;MQ=43.79;QD=27.32;SOR=1.162	GT:AD:DP:GQ:PL	1/1:0,65:65:99:2903,196,0
3L	10052093	.	C	CCAAATA	3157.73	.	AC=2;AF=1.00;AN=2;DP=67;ExcessHet=3.0103;FS=0.000;MLEAC=2;MLEAF=1.00;MQ=43.74;QD=33.16;SOR=1.112	GT:AD:DP:GQ:PL	1/1:0,66:66:99:3195,213,0
3L	10052108	.	A	C	1714.77	.	AC=2;AF=1.00;AN=2;DP=65;ExcessHet=3.0103;FS=0.000;MLEAC=2;MLEAF=1.00;MQ=43.70;QD=26.38;SOR=1.162	GT:AD:DP:GQ:PL	1/1:0,65:65:99:1743,193,0
3L	10052125	.	C	T	2038.77	.	AC=2;AF=1.00;AN=2;DP=75;ExcessHet=3.0103;FS=0.000;MLEAC=2;MLEAF=1.00;MQ=43.74;QD=27.18;SOR=1.240	GT:AD:DP:GQ:PL	1/1:0,75:75:99:2067,223,0
3L	10052163	.	A	T	1847.77	.	AC=2;AF=1.00;AN=2;DP=66;ExcessHet=3.0103;FS=0.000;MLEAC=2;MLEAF=1.00;MQ=43.85;QD=28.00;SOR=1.033	GT:AD:DP:GQ:PL	1/1:0,66:66:99:1876,198,0
3L	10052444	.	AT	A	2482.73	.	AC=2;AF=1.00;AN=2;DP=57;ExcessHet=3.0103;FS=0.000;MLEAC=2;MLEAF=1.00;MQ=43.90;QD=33.30;SOR=0.922	GT:AD:DP:GQ:PL	1/1:0,56:56:99:2520,169,0
3L	10052446	.	GTATGTA	G	2482.73	.	AC=2;AF=1.00;AN=2;DP=57;ExcessHet=3.0103;FS=0.000;MLEAC=2;MLEAF=1.00;MQ=43.90;QD=28.10;SOR=0.922	GT:AD:DP:GQ:PL	1/1:0,56:56:99:2520,169,0
3L	10052453	.	A	C	2491.77	.	AC=2;AF=1.00;AN=2;DP=57;ExcessHet=3.0103;FS=0.000;MLEAC=2;MLEAF=1.00;MQ=43.90;QD=31.71;SOR=0.922	GT:AD:DP:GQ:PL	1/1:0,56:56:99:2520,169,0
3L	10054591	.	G	C	1567.77	.	AC=2;AF=1.00;AN=2;DP=56;ExcessHet=3.0103;FS=0.000;MLEAC=2;MLEAF=1.00;MQ=44.00;QD=28.00;SOR=0.765	GT:AD:DP:GQ:PL	1/1:0,56:56:99:1596,168,0
3L	10054811	.	G	A	2621.77	.	AC=2;AF=1.00;AN=2;DP=59;ExcessHet=3.0103;FS=0.000;MLEAC=2;MLEAF=1.00;MQ=44.00;QD=33.52;SOR=1.085	GT:AD:DP:GQ:PL	1/1:0,58:58:99:2650,178,0
3L	10054812	.	A	C	2660.77	.	AC=2;AF=1.00;AN=2;DP=60;ExcessHet=3.0103;FS=0.000;MLEAC=2;MLEAF=1.00;MQ=44.00;QD=30.13;SOR=1.123	GT:AD:DP:GQ:PL	1/1:0,59:59:99:2689,181,0
3L	10054814	.	G	T	2660.77	.	AC=2;AF=1.00;AN=2;DP=61;ExcessHet=3.0103;FS=0.000;MLEAC=2;MLEAF=1.00;MQ=44.00;QD=28.65;SOR=1.160	GT:AD:DP:GQ:PL	1/1:0,60:60:99:2689,181,0
3L	10054845	.	G	A	1946.77	.	AC=2;AF=1.00;AN=2;DP=69;ExcessHet=3.0103;FS=0.000;MLEAC=2;MLEAF=1.00;MQ=44.00;QD=28.63;SOR=1.352	GT:AD:DP:GQ:PL	1/1:0,68:68:99:1975,204,0
3L	10054899	.	G	T	2185.77	.	AC=2;AF=1.00;AN=2;DP=78;ExcessHet=3.0103;FS=0.000;MLEAC=2;MLEAF=1.00;MQ=44.00;QD=28.02;SOR=1.179	GT:AD:DP:GQ:PL	1/1:0,78:78:99:2214,233,0
3L	10054961	.	A	T	3467.77	.	AC=2;AF=1.00;AN=2;DP=79;ExcessHet=3.0103;FS=0.000;MLEAC=2;MLEAF=1.00;MQ=44.28;QD=33.14;SOR=1.003	GT:AD:DP:GQ:PL	1/1:0,79:79:99:3496,241,0
3L	10054968	.	AT	A	3349.73	.	AC=2;AF=1.00;AN=2;DP=75;ExcessHet=3.0103;FS=0.000;MLEAC=2;MLEAF=1.00;MQ=44.44;QD=25.19;SOR=0.892	GT:AD:DP:GQ:PL	1/1:0,75:75:99:3387,229,0
3L	10055002	.	A	G	1865.77	.	AC=2;AF=1.00;AN=2;DP=65;ExcessHet=3.0103;FS=0.000;MLEAC=2;MLEAF=1.00;MQ=44.51;QD=28.70;SOR=0.854	GT:AD:DP:GQ:PL	1/1:0,65:65:99:1894,195,0
3L	10055056	.	A	C	1688.77	.	AC=2;AF=1.00;AN=2;DP=61;ExcessHet=3.0103;FS=0.000;MLEAC=2;MLEAF=1.00;MQ=44.51;QD=27.68;SOR=0.865	GT:AD:DP:GQ:PL	1/1:0,61:61:99:1717,182,0
3L	10055090	.	G	A	1683.77	.	AC=2;AF=1.00;AN=2;DP=63;ExcessHet=3.0103;FS=0.000;MLEAC=2;MLEAF=1.00;MQ=44.50;QD=27.16;SOR=0.976	GT:AD:DP:GQ:PL	1/1:0,62:62:99:1712,185,0
3L	10055127	.	CA	C	3036.73	.	AC=2;AF=1.00;AN=2;DP=67;ExcessHet=3.0103;FS=0.000;MLEAC=2;MLEAF=1.00;MQ=43.94;QD=36.73;SOR=0.917	GT:AD:DP:GQ:PL	1/1:0,67:67:99:3074,208,0
3L	10055133	.	A	T	3083.77	.	AC=2;AF=1.00;AN=2;DP=70;ExcessHet=3.0103;FS=0.000;MLEAC=2;MLEAF=1.00;MQ=43.94;QD=32.57;SOR=1.011	GT:AD:DP:GQ:PL	1/1:0,70:70:99:3112,211,0
3L	10055212	.	T	C	1849.77	.	AC=2;AF=1.00;AN=2;DP=66;ExcessHet=3.0103;FS=0.000;MLEAC=2;MLEAF=1.00;MQ=43.81;QD=28.03;SOR=1.033	GT:AD:DP:GQ:PL	1/1:0,66:66:99:1878,198,0
3L	10055285	.	C	T	1834.77	.	AC=2;AF=1.00;AN=2;DP=68;ExcessHet=3.0103;FS=0.000;MLEAC=2;MLEAF=1.00;MQ=43.42;QD=26.98;SOR=0.880	GT:AD:DP:GQ:PL	1/1:0,68:68:99:1863,203,0
3L	10055362	.	TGG	T	3188.73	.	AC=2;AF=1.00;AN=2;DP=71;ExcessHet=3.0103;FS=0.000;MLEAC=2;MLEAF=1.00;MQ=43.10;QD=30.54;SOR=1.678	GT:AD:DP:GQ:PL	1/1:0,69:69:99:3226,217,0
3L	10055366	.	C	G	3197.77	.	AC=2;AF=1.00;AN=2;DP=73;ExcessHet=3.0103;FS=0.000;MLEAC=2;MLEAF=1.00;MQ=43.15;QD=27.06;SOR=1.675	GT:AD:DP:GQ:PL	1/1:0,72:72:99:3226,217,0
3L	10055368	.	C	CAT	3188.73	.	AC=2;AF=1.00;AN=2;DP=71;ExcessHet=3.0103;FS=0.000;MLEAC=2;MLEAF=1.00;MQ=43.13;QD=30.67;SOR=1.712	GT:AD:DP:GQ:PL	1/1:0,70:70:99:3226,217,0
3L	10055471	.	A	G	1410.77	.	AC=2;AF=1.00;AN=2;DP=51;ExcessHet=3.0103;FS=0.000;MLEAC=2;MLEAF=1.00;MQ=43.68;QD=27.66;SOR=1.314	GT:AD:DP:GQ:PL	1/1:0,51:51:99:1439,152,0
3L	10055528	.	G	GTTTTTTT	2066.73	.	AC=2;AF=1.00;AN=2;DP=40;ExcessHet=3.0103;FS=0.000;MLEAC=1;MLEAF=0.500;MQ=43.41;QD=31.02;SOR=0.693	GT:AD:DP:GQ:PL	1/1:0,36:36:99:2060,157,0
3L	10055731	.	T	G	3115.77	.	AC=2;AF=1.00;AN=2;DP=73;ExcessHet=3.0103;FS=0.000;MLEAC=2;MLEAF=1.00;MQ=43.87;QD=27.93;SOR=0.776	GT:AD:DP:GQ:PL	1/1:0,73:73:99:3144,220,0
3L	10055739	.	T	C	3073.77	.	AC=2;AF=1.00;AN=2;DP=69;ExcessHet=3.0103;FS=0.000;MLEAC=2;MLEAF=1.00;MQ=43.86;QD=29.96;SOR=0.844	GT:AD:DP:GQ:PL	1/1:0,69:69:99:3102,214,0
3L	10055783	.	T	G	1616.77	.	AC=2;AF=1.00;AN=2;DP=61;ExcessHet=3.0103;FS=0.000;MLEAC=2;MLEAF=1.00;MQ=43.81;QD=26.50;SOR=0.793	GT:AD:DP:GQ:PL	1/1:0,61:61:99:1645,181,0
3L	10056016	.	T	C	1506.77	.	AC=2;AF=1.00;AN=2;DP=55;ExcessHet=3.0103;FS=0.000;MLEAC=2;MLEAF=1.00;MQ=43.71;QD=27.40;SOR=0.970	GT:AD:DP:GQ:PL	1/1:0,55:55:99:1535,165,0
3L	10056250	.	G	T	2393.77	.	AC=2;AF=1.00;AN=2;DP=53;ExcessHet=3.0103;FS=0.000;MLEAC=2;MLEAF=1.00;MQ=43.01;QD=29.43;SOR=0.981	GT:AD:DP:GQ:PL	1/1:0,53:53:99:2422,162,0
3L	10056251	.	T	G	2438.77	.	AC=2;AF=1.00;AN=2;DP=53;ExcessHet=3.0103;FS=0.000;MLEAC=2;MLEAF=1.00;MQ=43.01;QD=28.09;SOR=0.981	GT:AD:DP:GQ:PL	1/1:0,53:53:99:2467,166,0
3L	10056256	.	T	C	2438.77	.	AC=2;AF=1.00;AN=2;DP=54;ExcessHet=3.0103;FS=0.000;MLEAC=2;MLEAF=1.00;MQ=43.03;QD=32.79;SOR=1.220	GT:AD:DP:GQ:PL	1/1:0,54:54:99:2467,166,0
3L	10056274	.	A	C	2348.77	.	AC=2;AF=1.00;AN=2;DP=51;ExcessHet=3.0103;FS=0.000;MLEAC=2;MLEAF=1.00;MQ=43.01;QD=28.38;SOR=1.201	GT:AD:DP:GQ:PL	1/1:0,51:51:99:2377,160,0
3L	10056291	.	TAA	T	2167.73	.	AC=2;AF=1.00;AN=2;DP=45;ExcessHet=3.0103;FS=0.000;MLEAC=2;MLEAF=1.00;MQ=42.94;QD=32.66;SOR=0.929	GT:AD:DP:GQ:PL	1/1:0,45:45:99:2205,147,0
3L	10056295	.	T	TAAAAAAA	2302.73	.	AC=2;AF=1.00;AN=2;DP=48;ExcessHet=3.0103;FS=0.000;MLEAC=2;MLEAF=1.00;MQ=42.97;QD=25.94;SOR=0.866	GT:AD:DP:GQ:PL	1/1:0,48:48:99:2340,157,0
3L	10056297	.	AGTTG	A	2257.73	.	AC=2;AF=1.00;AN=2;DP=48;ExcessHet=3.0103;FS=0.000;MLEAC=2;MLEAF=1.00;MQ=42.97;QD=31.73;SOR=0.866	GT:AD:DP:GQ:PL	1/1:0,48:48:99:2295,154,0
3L	10056304	.	A	AGCAC	2176.73	.	AC=2;AF=1.00;AN=2;DP=47;ExcessHet=3.0103;FS=0.000;MLEAC=2;MLEAF=1.00;MQ=42.95;QD=30.31;SOR=0.919	GT:AD:DP:GQ:PL	1/1:0,47:47:99:2214,150,0
3L	10056573	.	A	C	1429.77	.	AC=2;AF=1.00;AN=2;DP=53;ExcessHet=3.0103;FS=0.000;MLEAC=2;MLEAF=1.00;MQ=43.93;QD=27.50;SOR=0.770	GT:AD:DP:GQ:PL	1/1:0,52:52:99:1458,156,0
3L	10057718	.	A	G	1135.77	.	AC=2;AF=1.00;AN=2;DP=41;ExcessHet=3.0103;FS=0.000;MLEAC=2;MLEAF=1.00;MQ=44.00;QD=27.70;SOR=1.501	GT:AD:DP:GQ:PL	1/1:0,41:41:99:1164,123,0
3L	10058233	.	A	T	1275.77	.	AC=2;AF=1.00;AN=2;DP=47;ExcessHet=3.0103;FS=0.000;MLEAC=2;MLEAF=1.00;MQ=44.19;QD=27.14;SOR=0.823	GT:AD:DP:GQ:PL	1/1:0,47:47:99:1304,140,0
3L	10058254	.	G	GTCCTTGATCCT	2162.73	.	AC=2;AF=1.00;AN=2;DP=46;ExcessHet=3.0103;FS=0.000;MLEAC=2;MLEAF=1.00;MQ=44.20;QD=32.34;SOR=0.874	GT:AD:DP:GQ:PL	1/1:0,46:46:99:2200,150,0
3L	10058480	.	A	C	1131.77	.	AC=2;AF=1.00;AN=2;DP=41;ExcessHet=3.0103;FS=0.000;MLEAC=2;MLEAF=1.00;MQ=44.00;QD=27.60;SOR=0.954	GT:AD:DP:GQ:PL	1/1:0,41:41:99:1160,123,0
3L	10058488	.	G	GA	891.73	.	AC=2;AF=1.00;AN=2;DP=39;ExcessHet=3.0103;FS=0.000;MLEAC=2;MLEAF=1.00;MQ=44.00;QD=22.86;SOR=0.850	GT:AD:DP:GQ:PL	1/1:0,39:39:99:929,120,0
3L	10058706	.	T	A	1647.77	.	AC=2;AF=1.00;AN=2;DP=59;ExcessHet=3.0103;FS=0.000;MLEAC=2;MLEAF=1.00;MQ=44.00;QD=27.93;SOR=0.871	GT:AD:DP:GQ:PL	1/1:0,59:59:99:1676,177,0
3L	10059064	.	A	G	1785.77	.	AC=2;AF=1.00;AN=2;DP=63;ExcessHet=3.0103;FS=0.000;MLEAC=2;MLEAF=1.00;MQ=43.63;QD=28.35;SOR=1.573	GT:AD:DP:GQ:PL	1/1:0,63:63:99:1814,189,0
3L	10059095	.	G	A	1747.77	.	AC=2;AF=1.00;AN=2;DP=63;ExcessHet=3.0103;FS=0.000;MLEAC=2;MLEAF=1.00;MQ=43.57;QD=27.74;SOR=1.467	GT:AD:DP:GQ:PL	1/1:0,63:63:99:1776,189,0
3L	10059181	.	T	G	1636.77	.	AC=2;AF=1.00;AN=2;DP=60;ExcessHet=3.0103;FS=0.000;MLEAC=2;MLEAF=1.00;MQ=44.12;QD=27.28;SOR=0.760	GT:AD:DP:GQ:PL	1/1:0,60:60:99:1665,179,0
3L	10059264	.	A	G	1651.77	.	AC=2;AF=1.00;AN=2;DP=60;ExcessHet=3.0103;FS=0.000;MLEAC=2;MLEAF=1.00;MQ=44.12;QD=27.53;SOR=1.460	GT:AD:DP:GQ:PL	1/1:0,60:60:99:1680,180,0
3L	10061608	.	TGTCCTACCGACTGCGCCAATTGCAAATAAATG	T	187.87	.	AC=2;AF=1.00;AN=2;DP=5;ExcessHet=3.0103;FS=0.000;MLEAC=2;MLEAF=1.00;MQ=42.81;QD=29.63;SOR=1.981	GT:AD:DP:GQ:PL	1/1:0,5:5:15:225,15,0
3L	10067960	.	A	G	1546.77	.	AC=2;AF=1.00;AN=2;DP=57;ExcessHet=3.0103;FS=0.000;MLEAC=2;MLEAF=1.00;MQ=44.00;QD=27.62;SOR=1.101	GT:AD:DP:GQ:PL	1/1:0,56:56:99:1575,168,0
3L	10068441	.	C	CACAAA	2482.73	.	AC=2;AF=1.00;AN=2;DP=56;ExcessHet=3.0103;FS=0.000;MLEAC=2;MLEAF=1.00;MQ=43.27;QD=25.20;SOR=0.804	GT:AD:DP:GQ:PL	1/1:0,55:55:99:2520,169,0
3L	10068453	.	C	A	2176.77	.	AC=2;AF=1.00;AN=2;DP=49;ExcessHet=3.0103;FS=0.000;MLEAC=2;MLEAF=1.00;MQ=43.20;QD=29.37;SOR=0.733	GT:AD:DP:GQ:PL	1/1:0,49:49:99:2205,147,0
3L	10068536	.	G	A	1883.77	.	AC=2;AF=1.00;AN=2;DP=47;ExcessHet=3.0103;FS=0.000;MLEAC=2;MLEAF=1.00;MQ=42.79;QD=34.60;SOR=1.022	GT:AD:DP:GQ:PL	1/1:0,47:47:99:1912,141,0
3L	10068551	.	T	G	474.77	.	AC=2;AF=1.00;AN=2;BaseQRankSum=-1.979;ClippingRankSum=0.000;DP=45;ExcessHet=3.0103;FS=2.351;MLEAC=2;MLEAF=1.00;MQ=42.71;MQRankSum=1.024;QD=13.56;ReadPosRankSum=-0.324;SOR=0.717	GT:AD:DP:GQ:PL	1/1:3,32:35:46:503,46,0
3L	10068560	.	G	T	2073.77	.	AC=2;AF=1.00;AN=2;DP=46;ExcessHet=3.0103;FS=0.000;MLEAC=2;MLEAF=1.00;MQ=42.76;QD=26.13;SOR=1.329	GT:AD:DP:GQ:PL	1/1:0,46:46:99:2102,141,0
3L	10068565	.	G	GTT	2074.73	.	AC=2;AF=1.00;AN=2;DP=45;ExcessHet=3.0103;FS=0.000;MLEAC=2;MLEAF=1.00;MQ=42.56;QD=30.54;SOR=1.280	GT:AD:DP:GQ:PL	1/1:0,45:45:99:2112,144,0
3L	10068621	.	A	G	1444.77	.	AC=2;AF=1.00;AN=2;DP=54;ExcessHet=3.0103;FS=0.000;MLEAC=2;MLEAF=1.00;MQ=43.06;QD=26.75;SOR=1.022	GT:AD:DP:GQ:PL	1/1:0,54:54:99:1473,161,0
3L	10068732	.	A	C	1234.77	.	AC=2;AF=1.00;AN=2;DP=29;ExcessHet=3.0103;FS=0.000;MLEAC=2;MLEAF=1.00;MQ=42.02;QD=34.43;SOR=0.906	GT:AD:DP:GQ:PL	1/1:0,29:29:86:1263,86,0
3L	10068743	.	T	TTTCCAGAAGGGGCAGTGGTAAGGGAATGGAAAGGGGAGGAGGGGGAAGCCGATGCATGGCTTCCGGTTTTTG	3086.73	.	AC=2;AF=1.00;AN=2;DP=36;ExcessHet=3.0103;FS=0.000;MLEAC=2;MLEAF=1.00;MQ=41.43;QD=29.00;SOR=0.804	GT:AD:DP:GQ:PL	1/1:0,36:36:99:3124,213,0
3L	10069119	.	C	T	1763.77	.	AC=2;AF=1.00;AN=2;DP=67;ExcessHet=3.0103;FS=0.000;MLEAC=2;MLEAF=1.00;MQ=43.75;QD=26.32;SOR=0.723	GT:AD:DP:GQ:PL	1/1:0,67:67:99:1792,199,0
3L	10069182	.	A	G	1957.77	.	AC=2;AF=1.00;AN=2;DP=70;ExcessHet=3.0103;FS=0.000;MLEAC=2;MLEAF=1.00;MQ=43.78;QD=27.97;SOR=0.811	GT:AD:DP:GQ:PL	1/1:0,70:70:99:1986,210,0
3L	10069232	.	C	G	1932.77	.	AC=2;AF=1.00;AN=2;DP=70;ExcessHet=3.0103;FS=0.000;MLEAC=2;MLEAF=1.00;MQ=44.00;QD=28.01;SOR=0.844	GT:AD:DP:GQ:PL	1/1:0,69:69:99:1961,207,0
3L	10069307	.	A	C	2952.77	.	AC=2;AF=1.00;AN=2;DP=69;ExcessHet=3.0103;FS=0.000;MLEAC=2;MLEAF=1.00;MQ=43.97;QD=34.53;SOR=1.022	GT:AD:DP:GQ:PL	1/1:0,68:68:99:2981,210,0
3L	10069318	.	C	G	2928.77	.	AC=2;AF=1.00;AN=2;DP=69;ExcessHet=3.0103;FS=0.000;MLEAC=2;MLEAF=1.00;MQ=43.97;QD=36.97;SOR=1.022	GT:AD:DP:GQ:PL	1/1:0,68:68:99:2957,205,0
3L	10069388	.	G	A	1667.77	.	AC=2;AF=1.00;AN=2;DP=61;ExcessHet=3.0103;FS=0.000;MLEAC=2;MLEAF=1.00;MQ=43.97;QD=27.34;SOR=1.498	GT:AD:DP:GQ:PL	1/1:0,61:61:99:1696,182,0
3L	10069460	.	C	T	1691.77	.	AC=2;AF=1.00;AN=2;DP=62;ExcessHet=3.0103;FS=0.000;MLEAC=2;MLEAF=1.00;MQ=44.00;QD=27.29;SOR=1.057	GT:AD:DP:GQ:PL	1/1:0,62:62:99:1720,186,0
3L	10069487	.	C	G	1805.77	.	AC=2;AF=1.00;AN=2;DP=65;ExcessHet=3.0103;FS=0.000;MLEAC=2;MLEAF=1.00;MQ=43.97;QD=27.78;SOR=0.723	GT:AD:DP:GQ:PL	1/1:0,65:65:99:1834,195,0
3L	10069521	.	T	C	1715.77	.	AC=2;AF=1.00;AN=2;DP=62;ExcessHet=3.0103;FS=0.000;MLEAC=2;MLEAF=1.00;MQ=43.97;QD=27.67;SOR=0.693	GT:AD:DP:GQ:PL	1/1:0,62:62:99:1744,186,0
3L	10069652	.	A	G	1539.77	.	AC=2;AF=1.00;AN=2;DP=56;ExcessHet=3.0103;FS=0.000;MLEAC=2;MLEAF=1.00;MQ=44.00;QD=27.50;SOR=0.765	GT:AD:DP:GQ:PL	1/1:0,56:56:99:1568,168,0
3L	10069688	.	C	T	2859.77	.	AC=2;AF=1.00;AN=2;DP=64;ExcessHet=3.0103;FS=0.000;MLEAC=2;MLEAF=1.00;MQ=44.00;QD=30.50;SOR=0.966	GT:AD:DP:GQ:PL	1/1:0,64:64:99:2888,199,0
3L	10069689	.	T	C	2859.77	.	AC=2;AF=1.00;AN=2;DP=66;ExcessHet=3.0103;FS=0.000;MLEAC=2;MLEAF=1.00;MQ=44.00;QD=30.74;SOR=1.033	GT:AD:DP:GQ:PL	1/1:0,66:66:99:2888,199,0
3L	10069716	.	C	T	2001.77	.	AC=2;AF=1.00;AN=2;DP=75;ExcessHet=3.0103;FS=0.000;MLEAC=2;MLEAF=1.00;MQ=44.00;QD=27.05;SOR=0.992	GT:AD:DP:GQ:PL	1/1:0,74:74:99:2030,221,0
3L	10070668	.	T	C	1493.77	.	AC=2;AF=1.00;AN=2;DP=54;ExcessHet=3.0103;FS=0.000;MLEAC=2;MLEAF=1.00;MQ=44.00;QD=27.66;SOR=0.767	GT:AD:DP:GQ:PL	1/1:0,54:54:99:1522,161,0
3L	10070879	.	G	GT	1588.73	.	AC=2;AF=1.00;AN=2;DP=61;ExcessHet=3.0103;FS=0.000;MLEAC=2;MLEAF=1.00;MQ=43.97;QD=26.93;SOR=0.726	GT:AD:DP:GQ:PL	1/1:0,59:59:99:1626,180,0
3L	10070997	.	AT	A	1611.73	.	AC=2;AF=1.00;AN=2;DP=55;ExcessHet=3.0103;FS=0.000;MLEAC=2;MLEAF=1.00;MQ=44.00;QD=29.30;SOR=1.159	GT:AD:DP:GQ:PL	1/1:0,55:55:99:1649,165,0
3L	10071168	.	A	G	2069.77	.	AC=2;AF=1.00;AN=2;DP=49;ExcessHet=3.0103;FS=0.000;MLEAC=2;MLEAF=1.00;MQ=43.96;QD=24.38;SOR=1.112	GT:AD:DP:GQ:PL	1/1:0,49:49:99:2098,150,0
3L	10071175	.	T	A	2134.77	.	AC=2;AF=1.00;AN=2;DP=51;ExcessHet=3.0103;FS=0.000;MLEAC=2;MLEAF=1.00;MQ=43.96;QD=27.61;SOR=1.201	GT:AD:DP:GQ:PL	1/1:0,51:51:99:2163,156,0
3L	10071282	.	A	G	1774.77	.	AC=2;AF=1.00;AN=2;DP=65;ExcessHet=3.0103;FS=0.000;MLEAC=2;MLEAF=1.00;MQ=44.00;QD=27.30;SOR=0.925	GT:AD:DP:GQ:PL	1/1:0,65:65:99:1803,195,0
3L	10071573	.	C	G	1682.77	.	AC=2;AF=1.00;AN=2;DP=63;ExcessHet=3.0103;FS=0.000;MLEAC=2;MLEAF=1.00;MQ=43.97;QD=26.71;SOR=0.859	GT:AD:DP:GQ:PL	1/1:0,63:63:99:1711,187,0
3L	10074405	.	A	C	2292.77	.	AC=2;AF=1.00;AN=2;DP=54;ExcessHet=3.0103;FS=0.000;MLEAC=2;MLEAF=1.00;MQ=43.96;QD=25.87;SOR=0.931	GT:AD:DP:GQ:PL	1/1:0,54:54:99:2321,165,0
3L	10074408	.	CAA	C	2248.73	.	AC=2;AF=1.00;AN=2;DP=55;ExcessHet=3.0103;FS=0.000;MLEAC=2;MLEAF=1.00;MQ=43.96;QD=33.17;SOR=1.132	GT:AD:DP:GQ:PL	1/1:0,55:55:99:2286,167,0
3L	10074866	.	T	G	88.90	.	AC=2;AF=1.00;AN=2;DP=5;ExcessHet=3.0103;FS=0.000;MLEAC=2;MLEAF=1.00;MQ=43.61;QD=17.78;SOR=1.981	GT:AD:DP:GQ:PL	1/1:0,5:5:15:117,15,0
3L	10074949	.	G	C	736.77	.	AC=2;AF=1.00;AN=2;DP=29;ExcessHet=3.0103;FS=0.000;MLEAC=2;MLEAF=1.00;MQ=43.73;QD=25.41;SOR=1.460	GT:AD:DP:GQ:PL	1/1:0,29:29:86:765,86,0
3L	10075033	.	C	T	1318.77	.	AC=2;AF=1.00;AN=2;DP=47;ExcessHet=3.0103;FS=0.000;MLEAC=2;MLEAF=1.00;MQ=43.79;QD=28.06;SOR=1.659	GT:AD:DP:GQ:PL	1/1:0,47:47:99:1347,141,0
3L	10075065	.	A	G	1932.77	.	AC=2;AF=1.00;AN=2;DP=44;ExcessHet=3.0103;FS=0.000;MLEAC=2;MLEAF=1.00;MQ=43.80;QD=28.11;SOR=1.508	GT:AD:DP:GQ:PL	1/1:0,44:44:99:1961,135,0
3L	10075084	.	T	C	2115.77	.	AC=2;AF=1.00;AN=2;DP=53;ExcessHet=3.0103;FS=0.000;MLEAC=2;MLEAF=1.00;MQ=43.83;QD=26.91;SOR=1.358	GT:AD:DP:GQ:PL	1/1:0,52:52:99:2144,156,0
3L	10075183	.	G	GA	1108.73	.	AC=2;AF=1.00;AN=2;DP=54;ExcessHet=3.0103;FS=0.000;MLEAC=2;MLEAF=1.00;MQ=43.77;QD=21.74;SOR=0.859	GT:AD:DP:GQ:PL	1/1:0,51:51:99:1146,155,0
3L	10075243	.	A	C	1691.77	.	AC=2;AF=1.00;AN=2;DP=61;ExcessHet=3.0103;FS=0.000;MLEAC=2;MLEAF=1.00;MQ=43.84;QD=27.73;SOR=1.197	GT:AD:DP:GQ:PL	1/1:0,61:61:99:1720,183,0
3L	10075259	.	T	C	2716.77	.	AC=2;AF=1.00;AN=2;DP=63;ExcessHet=3.0103;FS=0.000;MLEAC=2;MLEAF=1.00;MQ=43.85;QD=29.30;SOR=1.010	GT:AD:DP:GQ:PL	1/1:0,63:63:99:2745,190,0
3L	10075267	.	C	A	2779.77	.	AC=2;AF=1.00;AN=2;DP=62;ExcessHet=3.0103;FS=0.000;MLEAC=2;MLEAF=1.00;MQ=43.84;QD=26.77;SOR=0.976	GT:AD:DP:GQ:PL	1/1:0,62:62:99:2808,190,0
3L	10075268	.	A	T	2779.77	.	AC=2;AF=1.00;AN=2;DP=62;ExcessHet=3.0103;FS=0.000;MLEAC=2;MLEAF=1.00;MQ=43.84;QD=34.87;SOR=0.976	GT:AD:DP:GQ:PL	1/1:0,62:62:99:2808,190,0
3L	10075279	.	C	T	2690.77	.	AC=2;AF=1.00;AN=2;DP=63;ExcessHet=3.0103;FS=0.000;MLEAC=2;MLEAF=1.00;MQ=43.85;QD=32.32;SOR=0.859	GT:AD:DP:GQ:PL	1/1:0,63:63:99:2719,189,0
3L	10075280	.	A	G	2690.77	.	AC=2;AF=1.00;AN=2;DP=61;ExcessHet=3.0103;FS=0.000;MLEAC=2;MLEAF=1.00;MQ=43.89;QD=29.84;SOR=0.865	GT:AD:DP:GQ:PL	1/1:0,61:61:99:2719,189,0
3L	10075292	.	C	G	1702.77	.	AC=2;AF=1.00;AN=2;BaseQRankSum=1.806;ClippingRankSum=0.000;DP=63;ExcessHet=3.0103;FS=3.522;MLEAC=2;MLEAF=1.00;MQ=43.89;MQRankSum=-0.149;QD=27.03;ReadPosRankSum=1.128;SOR=0.643	GT:AD:DP:GQ:PL	1/1:1,62:63:99:1731,178,0
3L	10075322	.	C	T	1933.77	.	AC=2;AF=1.00;AN=2;DP=70;ExcessHet=3.0103;FS=0.000;MLEAC=2;MLEAF=1.00;MQ=43.90;QD=27.63;SOR=0.874	GT:AD:DP:GQ:PL	1/1:0,70:70:99:1962,210,0
3L	10075693	.	A	G	1646.77	.	AC=2;AF=1.00;AN=2;DP=59;ExcessHet=3.0103;FS=0.000;MLEAC=2;MLEAF=1.00;MQ=43.97;QD=28.39;SOR=1.278	GT:AD:DP:GQ:PL	1/1:0,58:58:99:1675,174,0
3L	10075999	.	A	AGCAGGC	2653.73	.	AC=2;AF=1.00;AN=2;DP=55;ExcessHet=3.0103;FS=0.000;MLEAC=2;MLEAF=1.00;MQ=43.89;QD=30.62;SOR=0.729	GT:AD:DP:GQ:PL	1/1:0,55:55:99:2691,180,0
3L	10076000	.	T	TTTGGC	2653.73	.	AC=2;AF=1.00;AN=2;DP=56;ExcessHet=3.0103;FS=0.000;MLEAC=2;MLEAF=1.00;MQ=43.90;QD=32.02;SOR=0.693	GT:AD:DP:GQ:PL	1/1:0,56:56:99:2691,181,0
3L	10076001	.	A	C	2662.77	.	AC=2;AF=1.00;AN=2;DP=55;ExcessHet=3.0103;FS=0.000;MLEAC=2;MLEAF=1.00;MQ=43.89;QD=35.60;SOR=0.804	GT:AD:DP:GQ:PL	1/1:0,55:55:99:2691,181,0
3L	10076057	.	C	T	1388.77	.	AC=2;AF=1.00;AN=2;DP=51;ExcessHet=3.0103;FS=0.000;MLEAC=2;MLEAF=1.00;MQ=43.92;QD=27.23;SOR=0.813	GT:AD:DP:GQ:PL	1/1:0,51:51:99:1417,153,0
3L	10076204	.	C	G	1659.77	.	AC=2;AF=1.00;AN=2;DP=61;ExcessHet=3.0103;FS=0.000;MLEAC=2;MLEAF=1.00;MQ=43.94;QD=27.21;SOR=0.725	GT:AD:DP:GQ:PL	1/1:0,61:61:99:1688,183,0
3L	10076346	.	G	A	1858.77	.	AC=2;AF=1.00;AN=2;DP=69;ExcessHet=3.0103;FS=0.000;MLEAC=2;MLEAF=1.00;MQ=43.94;QD=26.94;SOR=0.844	GT:AD:DP:GQ:PL	1/1:0,69:69:99:1887,205,0
3L	10076465	.	G	T	1914.77	.	AC=2;AF=1.00;AN=2;DP=67;ExcessHet=3.0103;FS=0.000;MLEAC=2;MLEAF=1.00;MQ=43.97;QD=28.58;SOR=0.723	GT:AD:DP:GQ:PL	1/1:0,67:67:99:1943,201,0
3L	10076518	.	C	G	1611.77	.	AC=2;AF=1.00;AN=2;DP=60;ExcessHet=3.0103;FS=0.000;MLEAC=2;MLEAF=1.00;MQ=44.00;QD=26.86;SOR=0.986	GT:AD:DP:GQ:PL	1/1:0,60:60:99:1640,180,0
3L	10076547	.	G	T	2771.77	.	AC=2;AF=1.00;AN=2;DP=62;ExcessHet=3.0103;FS=0.000;MLEAC=2;MLEAF=1.00;MQ=44.00;QD=34.67;SOR=0.976	GT:AD:DP:GQ:PL	1/1:0,62:62:99:2800,190,0
3L	10076548	.	G	C	2771.77	.	AC=2;AF=1.00;AN=2;DP=60;ExcessHet=3.0103;FS=0.000;MLEAC=2;MLEAF=1.00;MQ=44.00;QD=26.26;SOR=0.986	GT:AD:DP:GQ:PL	1/1:0,60:60:99:2800,190,0
3L	10076565	.	A	G	2671.77	.	AC=2;AF=1.00;AN=2;DP=58;ExcessHet=3.0103;FS=0.000;MLEAC=2;MLEAF=1.00;MQ=44.00;QD=24.74;SOR=0.997	GT:AD:DP:GQ:PL	1/1:0,58:58:99:2700,181,0
3L	10076579	.	T	A	2590.77	.	AC=2;AF=1.00;AN=2;DP=59;ExcessHet=3.0103;FS=0.000;MLEAC=2;MLEAF=1.00;MQ=44.00;QD=28.41;SOR=0.950	GT:AD:DP:GQ:PL	1/1:0,59:59:99:2619,181,0
3L	10076633	.	A	T	1556.77	.	AC=2;AF=1.00;AN=2;DP=57;ExcessHet=3.0103;FS=0.000;MLEAC=2;MLEAF=1.00;MQ=44.00;QD=27.31;SOR=1.342	GT:AD:DP:GQ:PL	1/1:0,57:57:99:1585,171,0
3L	10076686	.	G	A	1736.77	.	AC=2;AF=1.00;AN=2;DP=65;ExcessHet=3.0103;FS=0.000;MLEAC=2;MLEAF=1.00;MQ=43.81;QD=27.14;SOR=0.966	GT:AD:DP:GQ:PL	1/1:0,64:64:99:1765,192,0
3L	10076751	.	A	T	1660.77	.	AC=2;AF=1.00;AN=2;DP=62;ExcessHet=3.0103;FS=0.000;MLEAC=2;MLEAF=1.00;MQ=43.69;QD=27.23;SOR=1.107	GT:AD:DP:GQ:PL	1/1:0,61:61:99:1689,183,0
3L	10076807	.	T	A	1613.77	.	AC=2;AF=1.00;AN=2;DP=59;ExcessHet=3.0103;FS=0.000;MLEAC=2;MLEAF=1.00;MQ=43.84;QD=27.82;SOR=1.179	GT:AD:DP:GQ:PL	1/1:0,58:58:99:1642,174,0
3L	10077056	.	TGGCA	T	1580.73	.	AC=2;AF=1.00;AN=2;DP=42;ExcessHet=3.0103;FS=0.000;MLEAC=2;MLEAF=1.00;MQ=43.72;QD=32.47;SOR=1.547	GT:AD:DP:GQ:PL	1/1:0,36:36:99:1618,108,0
3L	10077183	.	T	G	1461.77	.	AC=2;AF=1.00;AN=2;DP=54;ExcessHet=3.0103;FS=0.000;MLEAC=2;MLEAF=1.00;MQ=43.75;QD=27.07;SOR=0.846	GT:AD:DP:GQ:PL	1/1:0,54:54:99:1490,162,0
3L	10077329	.	A	C	1655.77	.	AC=2;AF=1.00;AN=2;BaseQRankSum=-0.029;ClippingRankSum=0.000;DP=64;ExcessHet=3.0103;FS=3.680;MLEAC=2;MLEAF=1.00;MQ=44.00;MQRankSum=0.000;QD=26.28;ReadPosRankSum=-0.540;SOR=0.755	GT:AD:DP:GQ:PL	1/1:1,62:63:99:1684,159,0
3L	10077468	.	C	A	2210.77	.	AC=2;AF=1.00;AN=2;DP=82;ExcessHet=3.0103;FS=0.000;MLEAC=2;MLEAF=1.00;MQ=44.00;QD=27.63;SOR=1.236	GT:AD:DP:GQ:PL	1/1:0,80:80:99:2239,239,0
3L	10077699	.	T	A	2032.77	.	AC=2;AF=1.00;AN=2;DP=74;ExcessHet=3.0103;FS=0.000;MLEAC=2;MLEAF=1.00;MQ=43.96;QD=27.85;SOR=0.963	GT:AD:DP:GQ:PL	1/1:0,73:73:99:2061,219,0
3L	10077733	.	T	C	2050.77	.	AC=2;AF=1.00;AN=2;DP=74;ExcessHet=3.0103;FS=0.000;MLEAC=2;MLEAF=1.00;MQ=43.96;QD=27.71;SOR=1.134	GT:AD:DP:GQ:PL	1/1:0,74:74:99:2079,221,0
3L	10077812	.	C	A	1898.77	.	AC=2;AF=1.00;AN=2;BaseQRankSum=1.616;ClippingRankSum=0.000;DP=73;ExcessHet=3.0103;FS=0.000;MLEAC=2;MLEAF=1.00;MQ=43.96;MQRankSum=0.000;QD=26.37;ReadPosRankSum=-0.559;SOR=0.455	GT:AD:DP:GQ:PL	1/1:1,71:72:99:1927,191,0
3L	10077839	.	C	T	3172.77	.	AC=2;AF=1.00;AN=2;DP=76;ExcessHet=3.0103;FS=0.000;MLEAC=2;MLEAF=1.00;MQ=44.00;QD=30.61;SOR=1.121	GT:AD:DP:GQ:PL	1/1:0,76:76:99:3201,232,0
3L	10077864	.	C	T	3215.77	.	AC=2;AF=1.00;AN=2;DP=71;ExcessHet=3.0103;FS=0.000;MLEAC=2;MLEAF=1.00;MQ=44.00;QD=30.41;SOR=1.276	GT:AD:DP:GQ:PL	1/1:0,71:71:99:3244,220,0
3L	10077887	.	A	T	2941.77	.	AC=2;AF=1.00;AN=2;DP=65;ExcessHet=3.0103;FS=0.000;MLEAC=2;MLEAF=1.00;MQ=44.00;QD=31.25;SOR=1.000	GT:AD:DP:GQ:PL	1/1:0,65:65:99:2970,199,0
3L	10077892	.	G	A	2932.77	.	AC=2;AF=1.00;AN=2;DP=64;ExcessHet=3.0103;FS=0.000;MLEAC=2;MLEAF=1.00;MQ=44.00;QD=27.57;SOR=0.966	GT:AD:DP:GQ:PL	1/1:0,64:64:99:2961,199,0
3L	10077894	.	A	G	2887.77	.	AC=2;AF=1.00;AN=2;DP=64;ExcessHet=3.0103;FS=0.000;MLEAC=2;MLEAF=1.00;MQ=44.00;QD=30.25;SOR=0.892	GT:AD:DP:GQ:PL	1/1:0,64:64:99:2916,196,0
3L	10077953	.	A	C	1563.77	.	AC=2;AF=1.00;AN=2;DP=56;ExcessHet=3.0103;FS=0.000;MLEAC=2;MLEAF=1.00;MQ=44.00;QD=27.92;SOR=0.922	GT:AD:DP:GQ:PL	1/1:0,56:56:99:1592,167,0
3L	10078222	.	C	T	1493.77	.	AC=2;AF=1.00;AN=2;DP=55;ExcessHet=3.0103;FS=0.000;MLEAC=2;MLEAF=1.00;MQ=43.78;QD=27.16;SOR=0.970	GT:AD:DP:GQ:PL	1/1:0,55:55:99:1522,164,0
3L	10078319	.	T	G	2581.77	.	AC=2;AF=1.00;AN=2;DP=58;ExcessHet=3.0103;FS=0.000;MLEAC=2;MLEAF=1.00;MQ=43.70;QD=29.20;SOR=0.693	GT:AD:DP:GQ:PL	1/1:0,58:58:99:2610,175,0
3L	10078320	.	T	A	2581.77	.	AC=2;AF=1.00;AN=2;DP=58;ExcessHet=3.0103;FS=0.000;MLEAC=2;MLEAF=1.00;MQ=43.70;QD=30.13;SOR=0.693	GT:AD:DP:GQ:PL	1/1:0,58:58:99:2610,175,0
3L	10078340	.	A	C	2448.77	.	AC=2;AF=1.00;AN=2;DP=56;ExcessHet=3.0103;FS=0.000;MLEAC=2;MLEAF=1.00;MQ=43.69;QD=27.42;SOR=0.765	GT:AD:DP:GQ:PL	1/1:0,56:56:99:2477,172,0
3L	10078374	.	C	T	1477.77	.	AC=2;AF=1.00;AN=2;DP=55;ExcessHet=3.0103;FS=0.000;MLEAC=2;MLEAF=1.00;MQ=43.43;QD=26.87;SOR=1.061	GT:AD:DP:GQ:PL	1/1:0,55:55:99:1506,164,0
3L	10078484	.	C	T	1280.77	.	AC=2;AF=1.00;AN=2;DP=46;ExcessHet=3.0103;FS=0.000;MLEAC=2;MLEAF=1.00;MQ=43.51;QD=27.84;SOR=0.874	GT:AD:DP:GQ:PL	1/1:0,46:46:99:1309,138,0
3L	10078623	.	G	A	2912.77	.	AC=2;AF=1.00;AN=2;DP=63;ExcessHet=3.0103;FS=0.000;MLEAC=2;MLEAF=1.00;MQ=40.87;QD=35.49;SOR=1.010	GT:AD:DP:GQ:PL	1/1:0,63:63:99:2941,199,0
3L	10078628	.	G	C	2896.77	.	AC=2;AF=1.00;AN=2;DP=64;ExcessHet=3.0103;FS=0.000;MLEAC=2;MLEAF=1.00;MQ=40.63;QD=32.35;SOR=1.214	GT:AD:DP:GQ:PL	1/1:0,64:64:99:2925,196,0
3L	10078634	.	C	A	2896.77	.	AC=2;AF=1.00;AN=2;DP=65;ExcessHet=3.0103;FS=0.000;MLEAC=2;MLEAF=1.00;MQ=40.56;QD=31.05;SOR=1.249	GT:AD:DP:GQ:PL	1/1:0,65:65:99:2925,196,0
3L	10078647	.	T	A	2806.77	.	AC=2;AF=1.00;AN=2;DP=61;ExcessHet=3.0103;FS=0.000;MLEAC=2;MLEAF=1.00;MQ=40.23;QD=35.19;SOR=1.292	GT:AD:DP:GQ:PL	1/1:0,61:61:99:2835,190,0
3L	10078648	.	G	C	2716.77	.	AC=2;AF=1.00;AN=2;DP=59;ExcessHet=3.0103;FS=0.000;MLEAC=2;MLEAF=1.00;MQ=40.10;QD=32.81;SOR=1.421	GT:AD:DP:GQ:PL	1/1:0,59:59:99:2745,184,0
3L	10078656	.	T	C	2806.77	.	AC=2;AF=1.00;AN=2;DP=60;ExcessHet=3.0103;FS=0.000;MLEAC=2;MLEAF=1.00;MQ=39.93;QD=34.74;SOR=1.688	GT:AD:DP:GQ:PL	1/1:0,60:60:99:2835,190,0
3L	10078659	.	C	A	2761.77	.	AC=2;AF=1.00;AN=2;DP=60;ExcessHet=3.0103;FS=0.000;MLEAC=2;MLEAF=1.00;MQ=39.93;QD=35.98;SOR=1.688	GT:AD:DP:GQ:PL	1/1:0,60:60:99:2790,187,0
3L	10078665	.	T	A	2986.77	.	AC=2;AF=1.00;AN=2;DP=63;ExcessHet=3.0103;FS=0.000;MLEAC=2;MLEAF=1.00;MQ=40.00;QD=29.86;SOR=1.802	GT:AD:DP:GQ:PL	1/1:0,63:63:99:3015,202,0
3L	10078670	.	A	AT	2932.73	.	AC=2;AF=1.00;AN=2;DP=64;ExcessHet=3.0103;FS=0.000;MLEAC=2;MLEAF=1.00;MQ=40.07;QD=34.50;SOR=1.721	GT:AD:DP:GQ:PL	1/1:0,64:64:99:2970,199,0
3L	10078676	.	A	ATGTGCTTATTTATC	3112.73	.	AC=2;AF=1.00;AN=2;DP=66;ExcessHet=3.0103;FS=0.000;MLEAC=2;MLEAF=1.00;MQ=40.13;QD=30.28;SOR=1.574	GT:AD:DP:GQ:PL	1/1:0,66:66:99:3150,211,0
3L	10078691	.	T	C	2712.77	.	AC=2;AF=1.00;AN=2;DP=61;ExcessHet=3.0103;FS=0.000;MLEAC=2;MLEAF=1.00;MQ=40.33;QD=32.67;SOR=1.292	GT:AD:DP:GQ:PL	1/1:0,61:61:99:2741,190,0
3L	10078705	.	T	G	2792.77	.	AC=2;AF=1.00;AN=2;DP=67;ExcessHet=3.0103;FS=0.000;MLEAC=2;MLEAF=1.00;MQ=40.60;QD=29.70;SOR=0.917	GT:AD:DP:GQ:PL	1/1:0,67:67:99:2821,204,0
3L	10078745	.	A	C	1897.77	.	AC=2;AF=1.00;AN=2;DP=67;ExcessHet=3.0103;FS=0.000;MLEAC=2;MLEAF=1.00;MQ=41.17;QD=28.32;SOR=0.784	GT:AD:DP:GQ:PL	1/1:0,67:67:99:1926,201,0
3L	10078794	.	C	A	1922.77	.	AC=2;AF=1.00;AN=2;DP=72;ExcessHet=3.0103;FS=0.000;MLEAC=2;MLEAF=1.00;MQ=41.71;QD=27.47;SOR=1.244	GT:AD:DP:GQ:PL	1/1:0,70:70:99:1951,209,0
3L	10078823	.	C	A	3400.77	.	AC=2;AF=1.00;AN=2;DP=74;ExcessHet=3.0103;FS=0.000;MLEAC=2;MLEAF=1.00;MQ=41.52;QD=30.33;SOR=1.061	GT:AD:DP:GQ:PL	1/1:0,74:74:99:3429,235,0
3L	10078833	.	G	A	3525.77	.	AC=2;AF=1.00;AN=2;DP=76;ExcessHet=3.0103;FS=0.000;MLEAC=2;MLEAF=1.00;MQ=41.45;QD=38.11;SOR=1.051	GT:AD:DP:GQ:PL	1/1:0,76:76:99:3554,241,0
3L	10078835	.	C	T	3436.77	.	AC=2;AF=1.00;AN=2;DP=76;ExcessHet=3.0103;FS=0.000;MLEAC=2;MLEAF=1.00;MQ=41.45;QD=31.18;SOR=0.984	GT:AD:DP:GQ:PL	1/1:0,76:76:99:3465,232,0
3L	10078837	.	A	T	3391.77	.	AC=2;AF=1.00;AN=2;DP=75;ExcessHet=3.0103;FS=0.000;MLEAC=2;MLEAF=1.00;MQ=41.41;QD=28.73;SOR=1.022	GT:AD:DP:GQ:PL	1/1:0,75:75:99:3420,229,0
3L	10078853	.	T	G	3076.77	.	AC=2;AF=1.00;AN=2;DP=65;ExcessHet=3.0103;FS=0.000;MLEAC=2;MLEAF=1.00;MQ=41.32;QD=34.28;SOR=1.000	GT:AD:DP:GQ:PL	1/1:0,65:65:99:3105,208,0
3L	10078861	.	A	T	2851.77	.	AC=2;AF=1.00;AN=2;DP=62;ExcessHet=3.0103;FS=0.000;MLEAC=2;MLEAF=1.00;MQ=41.18;QD=28.88;SOR=0.976	GT:AD:DP:GQ:PL	1/1:0,62:62:99:2880,193,0
3L	10078886	.	T	C	2622.77	.	AC=2;AF=1.00;AN=2;DP=62;ExcessHet=3.0103;FS=0.000;MLEAC=2;MLEAF=1.00;MQ=41.74;QD=30.81;SOR=1.057	GT:AD:DP:GQ:PL	1/1:0,62:62:99:2651,190,0
3L	10078918	.	C	T	3022.77	.	AC=2;AF=1.00;AN=2;DP=68;ExcessHet=3.0103;FS=0.000;MLEAC=2;MLEAF=1.00;MQ=41.85;QD=33.59;SOR=0.693	GT:AD:DP:GQ:PL	1/1:0,68:68:99:3051,205,0
3L	10078921	.	C	G	3022.77	.	AC=2;AF=1.00;AN=2;DP=67;ExcessHet=3.0103;FS=0.000;MLEAC=2;MLEAF=1.00;MQ=41.81;QD=28.10;SOR=0.723	GT:AD:DP:GQ:PL	1/1:0,67:67:99:3051,205,0
3L	10078938	.	T	G	3164.77	.	AC=2;AF=1.00;AN=2;DP=65;ExcessHet=3.0103;FS=0.000;MLEAC=2;MLEAF=1.00;MQ=41.98;QD=32.78;SOR=0.723	GT:AD:DP:GQ:PL	1/1:0,65:65:99:3193,214,0
3L	10078940	.	C	T	3119.77	.	AC=2;AF=1.00;AN=2;DP=70;ExcessHet=3.0103;FS=0.000;MLEAC=2;MLEAF=1.00;MQ=42.05;QD=31.38;SOR=0.811	GT:AD:DP:GQ:PL	1/1:0,70:70:99:3148,211,0
3L	10078953	.	C	T	3051.77	.	AC=2;AF=1.00;AN=2;DP=69;ExcessHet=3.0103;FS=0.000;MLEAC=2;MLEAF=1.00;MQ=42.22;QD=28.73;SOR=0.781	GT:AD:DP:GQ:PL	1/1:0,69:69:99:3080,211,0
3L	10078995	.	T	C	1985.77	.	AC=2;AF=1.00;AN=2;DP=73;ExcessHet=3.0103;FS=0.000;MLEAC=2;MLEAF=1.00;MQ=42.54;QD=27.20;SOR=0.776	GT:AD:DP:GQ:PL	1/1:0,73:73:99:2014,218,0
3L	10079076	.	C	A	3543.77	.	AC=2;AF=1.00;AN=2;DP=80;ExcessHet=3.0103;FS=0.000;MLEAC=2;MLEAF=1.00;MQ=43.03;QD=28.13;SOR=0.908	GT:AD:DP:GQ:PL	1/1:0,80:80:99:3572,241,0
3L	10079084	.	T	TA	3742.73	.	AC=2;AF=1.00;AN=2;DP=82;ExcessHet=3.0103;FS=0.000;MLEAC=2;MLEAF=1.00;MQ=42.98;QD=27.83;SOR=0.846	GT:AD:DP:GQ:PL	1/1:0,82:82:99:3780,253,0
3L	10079095	.	C	A	3706.77	.	AC=2;AF=1.00;AN=2;DP=80;ExcessHet=3.0103;FS=0.000;MLEAC=2;MLEAF=1.00;MQ=42.98;QD=23.53;SOR=0.796	GT:AD:DP:GQ:PL	1/1:0,80:80:99:3735,250,0
3L	10079096	.	T	TG	3697.73	.	AC=2;AF=1.00;AN=2;DP=81;ExcessHet=3.0103;FS=0.000;MLEAC=2;MLEAF=1.00;MQ=42.99;QD=33.46;SOR=0.768	GT:AD:DP:GQ:PL	1/1:0,81:81:99:3735,250,0
3L	10079103	.	C	T	3571.77	.	AC=2;AF=1.00;AN=2;DP=78;ExcessHet=3.0103;FS=0.000;MLEAC=2;MLEAF=1.00;MQ=42.95;QD=28.04;SOR=0.693	GT:AD:DP:GQ:PL	1/1:0,78:78:99:3600,241,0
3L	10079118	.	T	A	3526.77	.	AC=2;AF=1.00;AN=2;DP=79;ExcessHet=3.0103;FS=0.000;MLEAC=2;MLEAF=1.00;MQ=43.01;QD=29.03;SOR=0.824	GT:AD:DP:GQ:PL	1/1:0,79:79:99:3555,238,0
3L	10079126	.	A	G	3597.77	.	AC=2;AF=1.00;AN=2;DP=82;ExcessHet=3.0103;FS=0.000;MLEAC=2;MLEAF=1.00;MQ=43.19;QD=23.62;SOR=0.793	GT:AD:DP:GQ:PL	1/1:0,82:82:99:3626,250,0
3L	10079178	.	C	G	2024.77	.	AC=2;AF=1.00;AN=2;DP=74;ExcessHet=3.0103;FS=0.000;MLEAC=2;MLEAF=1.00;MQ=43.54;QD=27.36;SOR=1.209	GT:AD:DP:GQ:PL	1/1:0,74:74:99:2053,220,0
3L	10079436	.	T	C	1597.77	.	AC=2;AF=1.00;AN=2;DP=57;ExcessHet=3.0103;FS=0.000;MLEAC=2;MLEAF=1.00;MQ=44.00;QD=28.03;SOR=0.800	GT:AD:DP:GQ:PL	1/1:0,57:57:99:1626,171,0
3L	10079494	.	A	T	1485.77	.	AC=2;AF=1.00;AN=2;DP=53;ExcessHet=3.0103;FS=0.000;MLEAC=2;MLEAF=1.00;MQ=43.96;QD=28.03;SOR=0.808	GT:AD:DP:GQ:PL	1/1:0,53:53:99:1514,159,0
3L	10079570	.	G	GC	2726.73	.	AC=2;AF=1.00;AN=2;DP=62;ExcessHet=3.0103;FS=0.000;MLEAC=2;MLEAF=1.00;MQ=44.00;QD=32.00;SOR=0.793	GT:AD:DP:GQ:PL	1/1:0,61:61:99:2764,187,0
3L	10079571	.	G	A	2735.77	.	AC=2;AF=1.00;AN=2;DP=61;ExcessHet=3.0103;FS=0.000;MLEAC=2;MLEAF=1.00;MQ=44.00;QD=35.16;SOR=0.793	GT:AD:DP:GQ:PL	1/1:0,61:61:99:2764,187,0
3L	10079574	.	G	A	2711.77	.	AC=2;AF=1.00;AN=2;DP=60;ExcessHet=3.0103;FS=0.000;MLEAC=2;MLEAF=1.00;MQ=44.00;QD=30.97;SOR=0.831	GT:AD:DP:GQ:PL	1/1:0,60:60:99:2740,184,0
3L	10079849	.	ATT	A	1864.73	.	AC=2;AF=1.00;AN=2;DP=65;ExcessHet=3.0103;FS=0.000;MLEAC=2;MLEAF=1.00;MQ=43.97;QD=30.08;SOR=0.758	GT:AD:DP:GQ:PL	1/1:0,62:62:99:1902,186,0
3L	10079906	.	T	A	2566.77	.	AC=2;AF=1.00;AN=2;DP=62;ExcessHet=3.0103;FS=0.000;MLEAC=2;MLEAF=1.00;MQ=43.97;QD=31.49;SOR=1.329	GT:AD:DP:GQ:PL	1/1:0,62:62:99:2595,186,0
3L	10079930	.	TG	T	2520.73	.	AC=2;AF=1.00;AN=2;DP=59;ExcessHet=3.0103;FS=0.000;MLEAC=2;MLEAF=1.00;MQ=44.00;QD=25.16;SOR=1.421	GT:AD:DP:GQ:PL	1/1:0,59:59:99:2558,178,0
3L	10080019	.	A	G	1627.77	.	AC=2;AF=1.00;AN=2;BaseQRankSum=1.760;ClippingRankSum=0.000;DP=61;ExcessHet=3.0103;FS=3.382;MLEAC=2;MLEAF=1.00;MQ=43.97;MQRankSum=0.000;QD=26.68;ReadPosRankSum=0.856;SOR=0.545	GT:AD:DP:GQ:PL	1/1:1,60:61:99:1656,158,0
3L	10080467	.	TATATATATATATAAATAA	T	1863.73	.	AC=2;AF=1.00;AN=2;DP=46;ExcessHet=3.0103;FS=0.000;MLEAC=2;MLEAF=1.00;MQ=43.54;QD=31.50;SOR=0.941	GT:AD:DP:GQ:PL	1/1:0,43:43:99:1901,131,0
3L	10080696	.	G	A	1993.77	.	AC=2;AF=1.00;AN=2;DP=74;ExcessHet=3.0103;FS=0.000;MLEAC=2;MLEAF=1.00;MQ=43.74;QD=27.31;SOR=0.720	GT:AD:DP:GQ:PL	1/1:0,73:73:99:2022,218,0
3L	10080885	.	T	C	2467.77	.	AC=2;AF=1.00;AN=2;DP=57;ExcessHet=3.0103;FS=0.000;MLEAC=2;MLEAF=1.00;MQ=43.90;QD=31.42;SOR=0.765	GT:AD:DP:GQ:PL	1/1:0,56:56:99:2496,172,0
3L	10080893	.	A	G	2428.77	.	AC=2;AF=1.00;AN=2;DP=56;ExcessHet=3.0103;FS=0.000;MLEAC=2;MLEAF=1.00;MQ=43.93;QD=31.25;SOR=0.729	GT:AD:DP:GQ:PL	1/1:0,55:55:99:2457,169,0
3L	10081159	.	T	A	2004.77	.	AC=2;AF=1.00;AN=2;DP=73;ExcessHet=3.0103;FS=0.000;MLEAC=2;MLEAF=1.00;MQ=43.53;QD=27.46;SOR=0.720	GT:AD:DP:GQ:PL	1/1:0,73:73:99:2033,218,0
3L	10081170	.	C	G	2137.77	.	AC=2;AF=1.00;AN=2;DP=76;ExcessHet=3.0103;FS=0.000;MLEAC=2;MLEAF=1.00;MQ=43.50;QD=28.50;SOR=0.719	GT:AD:DP:GQ:PL	1/1:0,75:75:99:2166,225,0
3L	10081239	.	A	G	1794.77	.	AC=2;AF=1.00;AN=2;DP=66;ExcessHet=3.0103;FS=0.000;MLEAC=2;MLEAF=1.00;MQ=43.13;QD=27.61;SOR=0.787	GT:AD:DP:GQ:PL	1/1:0,65:65:99:1823,195,0
3L	10081260	.	AATAGTAGAAATACGAT	A	2826.73	.	AC=2;AF=1.00;AN=2;DP=69;ExcessHet=3.0103;FS=0.000;MLEAC=2;MLEAF=1.00;MQ=43.06;QD=31.25;SOR=0.854	GT:AD:DP:GQ:PL	1/1:0,65:65:99:2864,196,0
3L	10081329	.	C	T	2930.77	.	AC=2;AF=1.00;AN=2;DP=67;ExcessHet=3.0103;FS=0.000;MLEAC=2;MLEAF=1.00;MQ=42.91;QD=28.25;SOR=0.917	GT:AD:DP:GQ:PL	1/1:0,67:67:99:2959,202,0
3L	10081336	.	G	A	2988.77	.	AC=2;AF=1.00;AN=2;DP=67;ExcessHet=3.0103;FS=0.000;MLEAC=2;MLEAF=1.00;MQ=42.88;QD=28.72;SOR=0.917	GT:AD:DP:GQ:PL	1/1:0,67:67:99:3017,208,0
3L	10081374	.	T	TA	2187.73	.	AC=2;AF=1.00;AN=2;DP=62;ExcessHet=3.0103;FS=0.000;MLEAC=2;MLEAF=1.00;MQ=43.19;QD=27.51;SOR=0.758	GT:AD:DP:GQ:PL	1/1:0,62:62:99:2225,193,0
3L	10081391	.	T	TG	2211.73	.	AC=2;AF=1.00;AN=2;DP=66;ExcessHet=3.0103;FS=0.000;MLEAC=2;MLEAF=1.00;MQ=43.24;QD=33.51;SOR=0.818	GT:AD:DP:GQ:PL	1/1:0,66:66:99:2249,198,0
3L	10081406	.	G	GA	1386.73	.	AC=2;AF=1.00;AN=2;BaseQRankSum=1.455;ClippingRankSum=0.000;DP=70;ExcessHet=3.0103;FS=3.080;MLEAC=2;MLEAF=1.00;MQ=43.34;MQRankSum=-0.594;QD=22.01;ReadPosRankSum=0.385;SOR=0.324	GT:AD:DP:GQ:PL	1/1:1,62:63:99:1424,168,0
3L	10081460	.	T	G	3118.77	.	AC=2;AF=1.00;AN=2;DP=70;ExcessHet=3.0103;FS=0.000;MLEAC=2;MLEAF=1.00;MQ=43.41;QD=28.92;SOR=0.874	GT:AD:DP:GQ:PL	1/1:0,70:70:99:3147,214,0
3L	10081475	.	C	G	3436.77	.	AC=2;AF=1.00;AN=2;DP=76;ExcessHet=3.0103;FS=0.000;MLEAC=2;MLEAF=1.00;MQ=43.48;QD=34.08;SOR=0.859	GT:AD:DP:GQ:PL	1/1:0,76:76:99:3465,232,0
3L	10081490	.	T	C	3695.77	.	AC=2;AF=1.00;AN=2;DP=83;ExcessHet=3.0103;FS=0.000;MLEAC=2;MLEAF=1.00;MQ=43.48;QD=28.16;SOR=0.872	GT:AD:DP:GQ:PL	1/1:0,83:83:99:3724,250,0
3L	10081507	.	C	T	3562.77	.	AC=2;AF=1.00;AN=2;DP=81;ExcessHet=3.0103;FS=0.000;MLEAC=2;MLEAF=1.00;MQ=43.48;QD=26.19;SOR=0.934	GT:AD:DP:GQ:PL	1/1:0,81:81:99:3591,247,0
3L	10081552	.	T	C	2563.77	.	AC=2;AF=1.00;AN=2;DP=62;ExcessHet=3.0103;FS=0.000;MLEAC=2;MLEAF=1.00;MQ=43.68;QD=29.66;SOR=0.976	GT:AD:DP:GQ:PL	1/1:0,62:62:99:2592,190,0
3L	10081576	.	G	A	2501.77	.	AC=2;AF=1.00;AN=2;DP=61;ExcessHet=3.0103;FS=0.000;MLEAC=2;MLEAF=1.00;MQ=43.71;QD=30.42;SOR=0.941	GT:AD:DP:GQ:PL	1/1:0,61:61:99:2530,184,0
3L	10081693	.	T	C	1465.77	.	AC=2;AF=1.00;AN=2;DP=54;ExcessHet=3.0103;FS=0.000;MLEAC=2;MLEAF=1.00;MQ=43.63;QD=27.14;SOR=0.767	GT:AD:DP:GQ:PL	1/1:0,54:54:99:1494,161,0
3L	10081714	.	C	T	1561.77	.	AC=2;AF=1.00;AN=2;DP=56;ExcessHet=3.0103;FS=0.000;MLEAC=2;MLEAF=1.00;MQ=43.57;QD=27.89;SOR=0.922	GT:AD:DP:GQ:PL	1/1:0,56:56:99:1590,168,0
3L	10081731	.	CAAA	C	2327.73	.	AC=2;AF=1.00;AN=2;DP=58;ExcessHet=3.0103;FS=0.000;MLEAC=2;MLEAF=1.00;MQ=43.55;QD=30.59;SOR=0.765	GT:AD:DP:GQ:PL	1/1:0,56:56:99:2365,169,0
3L	10081746	.	T	G	1395.77	.	AC=2;AF=1.00;AN=2;DP=53;ExcessHet=3.0103;FS=0.000;MLEAC=2;MLEAF=1.00;MQ=43.57;QD=26.34;SOR=0.892	GT:AD:DP:GQ:PL	1/1:0,53:53:99:1424,158,0
3L	10081867	.	G	T	1134.77	.	AC=2;AF=1.00;AN=2;DP=44;ExcessHet=3.0103;FS=0.000;MLEAC=2;MLEAF=1.00;MQ=43.62;QD=25.79;SOR=1.105	GT:AD:DP:GQ:PL	1/1:0,44:44:99:1163,131,0
3L	10081907	.	A	G	1114.77	.	AC=2;AF=1.00;AN=2;BaseQRankSum=1.836;ClippingRankSum=0.000;DP=43;ExcessHet=3.0103;FS=3.547;MLEAC=2;MLEAF=1.00;MQ=43.66;MQRankSum=2.704;QD=25.92;ReadPosRankSum=-0.663;SOR=0.684	GT:AD:DP:GQ:PL	1/1:1,42:43:99:1143,118,0
3L	10081980	.	T	C	1619.77	.	AC=2;AF=1.00;AN=2;DP=36;ExcessHet=3.0103;FS=0.000;MLEAC=2;MLEAF=1.00;MQ=42.91;QD=32.41;SOR=0.927	GT:AD:DP:GQ:PL	1/1:0,36:36:99:1648,114,0
3L	10081983	.	ATGTATATATGT	A	1577.73	.	AC=2;AF=1.00;AN=2;DP=36;ExcessHet=3.0103;FS=0.000;MLEAC=2;MLEAF=1.00;MQ=42.94;QD=30.31;SOR=0.927	GT:AD:DP:GQ:PL	1/1:0,36:36:99:1615,111,0
3L	10082052	.	A	AAAAAAAAG	1034.52	.	AC=2;AF=1.00;AN=2;BaseQRankSum=2.710;ClippingRankSum=0.000;DP=43;ExcessHet=3.0103;FS=14.207;MLEAC=2;MLEAF=1.00;MQ=42.48;MQRankSum=-0.594;QD=27.96;ReadPosRankSum=2.452;SOR=0.829	GT:AD:DP:GQ:PL	1/1:4,33:37:7:1071,7,0
3L	10082094	.	G	A	1192.77	.	AC=2;AF=1.00;AN=2;DP=43;ExcessHet=3.0103;FS=0.000;MLEAC=2;MLEAF=1.00;MQ=42.98;QD=27.74;SOR=0.739	GT:AD:DP:GQ:PL	1/1:0,43:43:99:1221,129,0
3L	10082121	.	AT	A	1276.73	.	AC=2;AF=1.00;AN=2;DP=48;ExcessHet=3.0103;FS=0.000;MLEAC=2;MLEAF=1.00;MQ=43.07;QD=27.76;SOR=0.780	GT:AD:DP:GQ:PL	1/1:0,46:46:99:1314,138,0
3L	10082214	.	GGCACA	G	2211.73	.	AC=2;AF=1.00;AN=2;DP=51;ExcessHet=3.0103;FS=0.000;MLEAC=2;MLEAF=1.00;MQ=43.48;QD=40.80;SOR=0.952	GT:AD:DP:GQ:PL	1/1:0,50:50:99:2249,151,0
3L	10082404	.	T	G	2869.77	.	AC=2;AF=1.00;AN=2;DP=66;ExcessHet=3.0103;FS=0.000;MLEAC=2;MLEAF=1.00;MQ=43.32;QD=32.48;SOR=0.886	GT:AD:DP:GQ:PL	1/1:0,66:66:99:2898,199,0
3L	10082413	.	T	C	3063.77	.	AC=2;AF=1.00;AN=2;DP=66;ExcessHet=3.0103;FS=0.000;MLEAC=2;MLEAF=1.00;MQ=43.28;QD=32.86;SOR=0.754	GT:AD:DP:GQ:PL	1/1:0,66:66:99:3092,211,0
3L	10082416	.	A	G	3061.77	.	AC=2;AF=1.00;AN=2;DP=67;ExcessHet=3.0103;FS=0.000;MLEAC=2;MLEAF=1.00;MQ=43.26;QD=28.40;SOR=0.849	GT:AD:DP:GQ:PL	1/1:0,67:67:99:3090,211,0
3L	10082422	.	A	G	2981.77	.	AC=2;AF=1.00;AN=2;DP=68;ExcessHet=3.0103;FS=0.000;MLEAC=2;MLEAF=1.00;MQ=43.26;QD=31.09;SOR=0.814	GT:AD:DP:GQ:PL	1/1:0,68:68:99:3010,205,0
3L	10082475	.	A	G	2754.77	.	AC=2;AF=1.00;AN=2;DP=62;ExcessHet=3.0103;FS=0.000;MLEAC=2;MLEAF=1.00;MQ=43.30;QD=28.69;SOR=1.329	GT:AD:DP:GQ:PL	1/1:0,62:62:99:2783,187,0
3L	10082481	.	G	GTT	2797.73	.	AC=2;AF=1.00;AN=2;DP=62;ExcessHet=3.0103;FS=0.000;MLEAC=2;MLEAF=1.00;MQ=43.30;QD=28.66;SOR=1.234	GT:AD:DP:GQ:PL	1/1:0,62:62:99:2835,190,0
3L	10082482	.	A	G	2806.77	.	AC=2;AF=1.00;AN=2;DP=60;ExcessHet=3.0103;FS=0.000;MLEAC=2;MLEAF=1.00;MQ=43.28;QD=33.71;SOR=1.255	GT:AD:DP:GQ:PL	1/1:0,60:60:99:2835,190,0
3L	10082500	.	G	C	2700.77	.	AC=2;AF=1.00;AN=2;DP=60;ExcessHet=3.0103;FS=0.000;MLEAC=2;MLEAF=1.00;MQ=43.34;QD=27.12;SOR=1.355	GT:AD:DP:GQ:PL	1/1:0,60:60:99:2729,184,0
3L	10082522	.	A	T	2471.77	.	AC=2;AF=1.00;AN=2;DP=59;ExcessHet=3.0103;FS=0.000;MLEAC=2;MLEAF=1.00;MQ=43.47;QD=34.34;SOR=0.871	GT:AD:DP:GQ:PL	1/1:0,59:59:99:2500,178,0
3L	10082635	.	C	T	2895.77	.	AC=2;AF=1.00;AN=2;DP=65;ExcessHet=3.0103;FS=0.000;MLEAC=2;MLEAF=1.00;MQ=43.41;QD=24.96;SOR=0.723	GT:AD:DP:GQ:PL	1/1:0,65:65:99:2924,199,0
3L	10082643	.	TCGAGA	T	2947.73	.	AC=2;AF=1.00;AN=2;DP=65;ExcessHet=3.0103;FS=0.000;MLEAC=2;MLEAF=1.00;MQ=43.35;QD=29.47;SOR=0.787	GT:AD:DP:GQ:PL	1/1:0,65:65:99:2985,202,0
3L	10082649	.	TTTC	T	2887.73	.	AC=2;AF=1.00;AN=2;DP=65;ExcessHet=3.0103;FS=0.000;MLEAC=2;MLEAF=1.00;MQ=43.35;QD=33.10;SOR=0.787	GT:AD:DP:GQ:PL	1/1:0,65:65:99:2925,196,0
3L	10082675	.	T	G	2774.77	.	AC=2;AF=1.00;AN=2;DP=61;ExcessHet=3.0103;FS=0.000;MLEAC=2;MLEAF=1.00;MQ=43.34;QD=29.16;SOR=0.793	GT:AD:DP:GQ:PL	1/1:0,61:61:99:2803,192,0
3L	10082687	.	T	A	2889.77	.	AC=2;AF=1.00;AN=2;DP=68;ExcessHet=3.0103;FS=0.000;MLEAC=2;MLEAF=1.00;MQ=43.39;QD=28.65;SOR=0.949	GT:AD:DP:GQ:PL	1/1:0,68:68:99:2918,210,0
3L	10082791	.	T	C	1298.77	.	AC=2;AF=1.00;AN=2;DP=49;ExcessHet=3.0103;FS=0.000;MLEAC=2;MLEAF=1.00;MQ=43.92;QD=26.51;SOR=1.755	GT:AD:DP:GQ:PL	1/1:0,49:49:99:1327,146,0
3L	10082885	.	T	C	2025.77	.	AC=2;AF=1.00;AN=2;DP=48;ExcessHet=3.0103;FS=0.000;MLEAC=2;MLEAF=1.00;MQ=43.39;QD=27.21;SOR=1.251	GT:AD:DP:GQ:PL	1/1:0,47:47:99:2054,145,0
3L	10082905	.	G	A	2243.77	.	AC=2;AF=1.00;AN=2;DP=56;ExcessHet=3.0103;FS=0.000;MLEAC=2;MLEAF=1.00;MQ=43.41;QD=26.99;SOR=1.061	GT:AD:DP:GQ:PL	1/1:0,55:55:99:2272,169,0
3L	10082984	.	A	C	1493.77	.	AC=2;AF=1.00;AN=2;DP=53;ExcessHet=3.0103;FS=0.000;MLEAC=2;MLEAF=1.00;MQ=43.61;QD=28.18;SOR=1.077	GT:AD:DP:GQ:PL	1/1:0,53:53:99:1522,159,0
3L	10083031	.	T	G	1928.77	.	AC=2;AF=1.00;AN=2;DP=70;ExcessHet=3.0103;FS=0.000;MLEAC=2;MLEAF=1.00;MQ=43.51;QD=27.55;SOR=1.244	GT:AD:DP:GQ:PL	1/1:0,70:70:99:1957,209,0
3L	10083057	.	T	A	1643.77	.	AC=2;AF=1.00;AN=2;DP=60;ExcessHet=3.0103;FS=0.000;MLEAC=2;MLEAF=1.00;MQ=43.41;QD=27.40;SOR=1.460	GT:AD:DP:GQ:PL	1/1:0,60:60:99:1672,180,0
3L	10083195	.	G	A	3121.77	.	AC=2;AF=1.00;AN=2;DP=70;ExcessHet=3.0103;FS=0.000;MLEAC=2;MLEAF=1.00;MQ=43.02;QD=29.74;SOR=0.910	GT:AD:DP:GQ:PL	1/1:0,69:69:99:3150,211,0
3L	10083199	.	T	A	3121.77	.	AC=2;AF=1.00;AN=2;DP=71;ExcessHet=3.0103;FS=0.000;MLEAC=2;MLEAF=1.00;MQ=43.01;QD=29.98;SOR=0.941	GT:AD:DP:GQ:PL	1/1:0,70:70:99:3150,211,0
3L	10083205	.	A	AGCCGG	3273.73	.	AC=2;AF=1.00;AN=2;DP=72;ExcessHet=3.0103;FS=0.000;MLEAC=2;MLEAF=1.00;MQ=43.02;QD=32.18;SOR=1.042	GT:AD:DP:GQ:PL	1/1:0,71:71:99:3311,226,0
3L	10083226	.	T	C	2929.77	.	AC=2;AF=1.00;AN=2;DP=67;ExcessHet=3.0103;FS=0.000;MLEAC=2;MLEAF=1.00;MQ=43.19;QD=29.88;SOR=1.410	GT:AD:DP:GQ:PL	1/1:0,67:67:99:2958,202,0
3L	10083227	.	G	T	2929.77	.	AC=2;AF=1.00;AN=2;DP=67;ExcessHet=3.0103;FS=0.000;MLEAC=2;MLEAF=1.00;MQ=43.19;QD=36.68;SOR=1.410	GT:AD:DP:GQ:PL	1/1:0,67:67:99:2958,202,0
3L	10083248	.	T	C	1872.77	.	AC=2;AF=1.00;AN=2;DP=69;ExcessHet=3.0103;FS=0.000;MLEAC=2;MLEAF=1.00;MQ=43.16;QD=27.14;SOR=1.385	GT:AD:DP:GQ:PL	1/1:0,69:69:99:1901,206,0
3L	10083264	.	G	C	2000.77	.	AC=2;AF=1.00;AN=2;DP=73;ExcessHet=3.0103;FS=0.000;MLEAC=2;MLEAF=1.00;MQ=43.23;QD=27.41;SOR=0.963	GT:AD:DP:GQ:PL	1/1:0,73:73:99:2029,219,0
3L	10083287	.	T	G	3033.77	.	AC=2;AF=1.00;AN=2;DP=69;ExcessHet=3.0103;FS=0.000;MLEAC=2;MLEAF=1.00;MQ=43.21;QD=26.94;SOR=1.054	GT:AD:DP:GQ:PL	1/1:0,69:69:99:3062,208,0
3L	10083293	.	T	A	3015.77	.	AC=2;AF=1.00;AN=2;DP=67;ExcessHet=3.0103;FS=0.000;MLEAC=2;MLEAF=1.00;MQ=43.25;QD=31.08;SOR=0.917	GT:AD:DP:GQ:PL	1/1:0,67:67:99:3044,205,0
3L	10083297	.	G	T	3070.77	.	AC=2;AF=1.00;AN=2;DP=66;ExcessHet=3.0103;FS=0.000;MLEAC=2;MLEAF=1.00;MQ=43.30;QD=29.34;SOR=0.957	GT:AD:DP:GQ:PL	1/1:0,66:66:99:3099,208,0
3L	10083304	.	C	A	2935.77	.	AC=2;AF=1.00;AN=2;DP=64;ExcessHet=3.0103;FS=0.000;MLEAC=2;MLEAF=1.00;MQ=43.40;QD=26.23;SOR=0.966	GT:AD:DP:GQ:PL	1/1:0,64:64:99:2964,199,0
3L	10083311	.	T	C	2861.77	.	AC=2;AF=1.00;AN=2;DP=65;ExcessHet=3.0103;FS=0.000;MLEAC=2;MLEAF=1.00;MQ=43.47;QD=32.25;SOR=0.925	GT:AD:DP:GQ:PL	1/1:0,65:65:99:2890,196,0
3L	10083387	.	C	T	1457.77	.	AC=2;AF=1.00;AN=2;BaseQRankSum=2.414;ClippingRankSum=0.000;DP=56;ExcessHet=3.0103;FS=6.422;MLEAC=2;MLEAF=1.00;MQ=43.79;MQRankSum=-0.453;QD=26.03;ReadPosRankSum=-0.817;SOR=0.366	GT:AD:DP:GQ:PL	1/1:2,54:56:99:1486,148,0
3L	10083403	.	A	T	2341.77	.	AC=2;AF=1.00;AN=2;DP=54;ExcessHet=3.0103;FS=0.000;MLEAC=2;MLEAF=1.00;MQ=43.78;QD=30.22;SOR=0.693	GT:AD:DP:GQ:PL	1/1:0,54:54:99:2370,163,0
3L	10083405	.	G	T	2341.77	.	AC=2;AF=1.00;AN=2;DP=53;ExcessHet=3.0103;FS=0.000;MLEAC=2;MLEAF=1.00;MQ=43.78;QD=29.08;SOR=0.730	GT:AD:DP:GQ:PL	1/1:0,53:53:99:2370,163,0
3L	10083698	.	G	A	1340.77	.	AC=2;AF=1.00;AN=2;DP=49;ExcessHet=3.0103;FS=0.000;MLEAC=2;MLEAF=1.00;MQ=44.00;QD=27.36;SOR=1.112	GT:AD:DP:GQ:PL	1/1:0,49:49:99:1369,147,0
3L	10083741	.	T	TA	1337.73	.	AC=2;AF=1.00;AN=2;DP=55;ExcessHet=3.0103;FS=0.000;MLEAC=2;MLEAF=1.00;MQ=44.00;QD=25.24;SOR=1.179	GT:AD:DP:GQ:PL	1/1:0,53:53:99:1375,159,0
3L	10083772	.	T	C	2282.77	.	AC=2;AF=1.00;AN=2;DP=50;ExcessHet=3.0103;FS=0.000;MLEAC=2;MLEAF=1.00;MQ=44.00;QD=36.18;SOR=0.859	GT:AD:DP:GQ:PL	1/1:0,50:50:99:2311,160,0
3L	10083776	.	G	A	2288.77	.	AC=2;AF=1.00;AN=2;DP=52;ExcessHet=3.0103;FS=0.000;MLEAC=2;MLEAF=1.00;MQ=44.00;QD=30.26;SOR=0.770	GT:AD:DP:GQ:PL	1/1:0,52:52:99:2317,160,0
3L	10083916	.	C	A	1936.77	.	AC=2;AF=1.00;AN=2;DP=71;ExcessHet=3.0103;FS=0.000;MLEAC=2;MLEAF=1.00;MQ=43.97;QD=28.07;SOR=1.131	GT:AD:DP:GQ:PL	1/1:0,69:69:99:1965,207,0
3L	10083929	.	C	T	2724.77	.	AC=2;AF=1.00;AN=2;DP=67;ExcessHet=3.0103;FS=0.000;MLEAC=2;MLEAF=1.00;MQ=43.97;QD=31.77;SOR=1.249	GT:AD:DP:GQ:PL	1/1:0,65:65:99:2753,196,0
3L	10083934	.	A	C	2660.77	.	AC=2;AF=1.00;AN=2;DP=61;ExcessHet=3.0103;FS=0.000;MLEAC=2;MLEAF=1.00;MQ=43.97;QD=36.30;SOR=1.217	GT:AD:DP:GQ:PL	1/1:0,59:59:99:2689,190,0
3L	10084192	.	G	A	1448.77	.	AC=2;AF=1.00;AN=2;DP=54;ExcessHet=3.0103;FS=0.000;MLEAC=2;MLEAF=1.00;MQ=44.00;QD=26.83;SOR=0.931	GT:AD:DP:GQ:PL	1/1:0,54:54:99:1477,161,0
3L	10084207	.	G	A	1388.77	.	AC=2;AF=1.00;AN=2;BaseQRankSum=0.215;ClippingRankSum=0.000;DP=52;ExcessHet=3.0103;FS=0.000;MLEAC=2;MLEAF=1.00;MQ=44.00;MQRankSum=0.000;QD=26.71;ReadPosRankSum=-0.438;SOR=0.354	GT:AD:DP:GQ:PL	1/1:1,51:52:99:1417,127,0
3L	10084313	.	T	A	1407.77	.	AC=2;AF=1.00;AN=2;BaseQRankSum=-1.129;ClippingRankSum=0.000;DP=58;ExcessHet=3.0103;FS=0.000;MLEAC=2;MLEAF=1.00;MQ=44.00;MQRankSum=0.000;QD=24.70;ReadPosRankSum=-0.496;SOR=0.252	GT:AD:DP:GQ:PL	1/1:1,56:57:99:1436,140,0
3L	10084329	.	A	G	1519.77	.	AC=2;AF=1.00;AN=2;DP=56;ExcessHet=3.0103;FS=0.000;MLEAC=2;MLEAF=1.00;MQ=44.00;QD=27.63;SOR=1.061	GT:AD:DP:GQ:PL	1/1:0,55:55:99:1548,165,0
3L	10084412	.	G	T	1401.77	.	AC=2;AF=1.00;AN=2;BaseQRankSum=1.799;ClippingRankSum=0.000;DP=54;ExcessHet=3.0103;FS=3.345;MLEAC=2;MLEAF=1.00;MQ=44.00;MQRankSum=0.000;QD=25.96;ReadPosRankSum=1.178;SOR=0.525	GT:AD:DP:GQ:PL	1/1:1,53:54:99:1430,151,0
3L	10084678	.	C	T	1547.77	.	AC=2;AF=1.00;AN=2;DP=56;ExcessHet=3.0103;FS=0.000;MLEAC=2;MLEAF=1.00;MQ=44.00;QD=27.64;SOR=1.009	GT:AD:DP:GQ:PL	1/1:0,56:56:99:1576,168,0
3L	10084720	.	C	T	1789.77	.	AC=2;AF=1.00;AN=2;DP=66;ExcessHet=3.0103;FS=0.000;MLEAC=2;MLEAF=1.00;MQ=43.86;QD=27.12;SOR=0.693	GT:AD:DP:GQ:PL	1/1:0,66:66:99:1818,197,0
3L	10084734	.	T	A	1666.77	.	AC=2;AF=1.00;AN=2;DP=59;ExcessHet=3.0103;FS=0.000;MLEAC=2;MLEAF=1.00;MQ=43.84;QD=28.25;SOR=0.726	GT:AD:DP:GQ:PL	1/1:0,59:59:99:1695,177,0
3L	10084766	.	CA	C	1257.73	.	AC=2;AF=1.00;AN=2;DP=53;ExcessHet=3.0103;FS=0.000;MLEAC=2;MLEAF=1.00;MQ=43.73;QD=24.19;SOR=0.770	GT:AD:DP:GQ:PL	1/1:0,52:52:99:1295,156,0
3L	10084807	.	G	A	1325.77	.	AC=2;AF=1.00;AN=2;DP=51;ExcessHet=3.0103;FS=0.000;MLEAC=2;MLEAF=1.00;MQ=43.65;QD=26.00;SOR=0.813	GT:AD:DP:GQ:PL	1/1:0,51:51:99:1354,151,0
3L	10084830	.	G	A	1270.77	.	AC=2;AF=1.00;AN=2;DP=46;ExcessHet=3.0103;FS=0.000;MLEAC=2;MLEAF=1.00;MQ=43.61;QD=27.63;SOR=0.976	GT:AD:DP:GQ:PL	1/1:0,46:46:99:1299,138,0
3L	10085244	.	C	T	1923.77	.	AC=2;AF=1.00;AN=2;DP=71;ExcessHet=3.0103;FS=0.000;MLEAC=2;MLEAF=1.00;MQ=43.00;QD=27.88;SOR=1.054	GT:AD:DP:GQ:PL	1/1:0,69:69:99:1952,207,0
3L	10085274	.	T	C	1825.77	.	AC=2;AF=1.00;AN=2;DP=71;ExcessHet=3.0103;FS=0.000;MLEAC=2;MLEAF=1.00;MQ=42.32;QD=26.85;SOR=0.949	GT:AD:DP:GQ:PL	1/1:0,68:68:99:1854,203,0
3L	10085301	.	A	C	1855.77	.	AC=2;AF=1.00;AN=2;DP=73;ExcessHet=3.0103;FS=0.000;MLEAC=2;MLEAF=1.00;MQ=42.27;QD=27.29;SOR=0.693	GT:AD:DP:GQ:PL	1/1:0,68:68:99:1884,203,0
3L	10085360	.	G	A	1367.77	.	AC=2;AF=1.00;AN=2;DP=58;ExcessHet=3.0103;FS=0.000;MLEAC=2;MLEAF=1.00;MQ=42.36;QD=27.36;SOR=1.958	GT:AD:DP:GQ:PL	1/1:0,50:50:99:1396,150,0
3L	10085399	.	C	G	1194.77	.	AC=2;AF=1.00;AN=2;DP=55;ExcessHet=3.0103;FS=0.000;MLEAC=2;MLEAF=1.00;MQ=41.80;QD=27.79;SOR=1.954	GT:AD:DP:GQ:PL	1/1:0,43:43:99:1223,129,0
3L	10085444	.	G	T	1287.77	.	AC=2;AF=1.00;AN=2;DP=42;ExcessHet=3.0103;FS=0.000;MLEAC=2;MLEAF=1.00;MQ=41.16;QD=27.76;SOR=2.093	GT:AD:DP:GQ:PL	1/1:0,31:31:93:1316,93,0
3L	10085453	.	A	G	1216.77	.	AC=2;AF=1.00;AN=2;DP=37;ExcessHet=3.0103;FS=0.000;MLEAC=2;MLEAF=1.00;MQ=40.82;QD=25.43;SOR=1.781	GT:AD:DP:GQ:PL	1/1:0,27:27:84:1245,84,0
3L	10085456	.	G	A	1141.77	.	AC=2;AF=1.00;AN=2;DP=36;ExcessHet=3.0103;FS=0.000;MLEAC=2;MLEAF=1.00;MQ=40.73;QD=29.15;SOR=1.697	GT:AD:DP:GQ:PL	1/1:0,26:26:78:1170,78,0
3L	10085494	.	A	G	446.77	.	AC=2;AF=1.00;AN=2;DP=17;ExcessHet=3.0103;FS=0.000;MLEAC=2;MLEAF=1.00;MQ=39.74;QD=31.19;SOR=2.494	GT:AD:DP:GQ:PL	1/1:0,11:11:33:475,33,0
3L	10085495	.	TAAAAAAA	T	437.73	.	AC=2;AF=1.00;AN=2;DP=16;ExcessHet=3.0103;FS=0.000;MLEAC=2;MLEAF=1.00;MQ=39.46;QD=32.88;SOR=2.303	GT:AD:DP:GQ:PL	1/1:0,10:10:33:475,33,0
3L	10085503	.	A	ACCCAGC	367.74	.	AC=2;AF=1.00;AN=2;DP=15;ExcessHet=3.0103;FS=0.000;MLEAC=2;MLEAF=1.00;MQ=39.14;QD=32.43;SOR=2.093	GT:AD:DP:GQ:PL	1/1:0,9:9:27:405,27,0
3L	10085507	.	T	TCGCCCG	322.75	.	AC=2;AF=1.00;AN=2;DP=13;ExcessHet=3.0103;FS=0.000;MLEAC=2;MLEAF=1.00;MQ=38.34;QD=32.86;SOR=1.863	GT:AD:DP:GQ:PL	1/1:0,8:8:24:360,24,0
3L	10085511	.	TAAAA	T	277.77	.	AC=2;AF=1.00;AN=2;DP=12;ExcessHet=3.0103;FS=0.000;MLEAC=2;MLEAF=1.00;MQ=37.83;QD=32.96;SOR=1.609	GT:AD:DP:GQ:PL	1/1:0,7:7:21:315,21,0
3L	10085515	.	A	ATGTTTTG	277.77	.	AC=2;AF=1.00;AN=2;DP=12;ExcessHet=3.0103;FS=0.000;MLEAC=2;MLEAF=1.00;MQ=37.83;QD=32.91;SOR=1.609	GT:AD:DP:GQ:PL	1/1:0,7:7:21:315,21,0
3L	10085517	.	A	G	286.80	.	AC=2;AF=1.00;AN=2;DP=9;ExcessHet=3.0103;FS=0.000;MLEAC=2;MLEAF=1.00;MQ=37.85;QD=27.93;SOR=1.981	GT:AD:DP:GQ:PL	1/1:0,5:5:21:315,21,0
3L	10085518	.	CAAA	C	187.87	.	AC=2;AF=1.00;AN=2;DP=9;ExcessHet=3.0103;FS=0.000;MLEAC=2;MLEAF=1.00;MQ=37.85;QD=27.47;SOR=1.981	GT:AD:DP:GQ:PL	1/1:0,5:5:15:225,15,0
3L	10085607	.	A	G	2042.77	.	AC=2;AF=1.00;AN=2;DP=54;ExcessHet=3.0103;FS=0.000;MLEAC=2;MLEAF=1.00;MQ=42.84;QD=27.55;SOR=2.985	GT:AD:DP:GQ:PL	1/1:0,46:46:99:2071,141,0
3L	10085614	.	A	C	2133.77	.	AC=2;AF=1.00;AN=2;DP=58;ExcessHet=3.0103;FS=0.000;MLEAC=2;MLEAF=1.00;MQ=42.79;QD=34.89;SOR=2.448	GT:AD:DP:GQ:PL	1/1:0,49:49:99:2162,150,0
3L	10085721	.	A	ATT	1848.73	.	AC=2;AF=1.00;AN=2;DP=64;ExcessHet=3.0103;FS=0.000;MLEAC=2;MLEAF=1.00;MQ=42.29;QD=34.82;SOR=0.770	GT:AD:DP:GQ:PL	1/1:0,52:52:99:1886,159,0
3L	10086115	.	CAA	C	1562.73	.	AC=2;AF=1.00;AN=2;DP=66;ExcessHet=3.0103;FS=0.000;MLEAC=2;MLEAF=1.00;MQ=43.94;QD=25.62;SOR=1.412	GT:AD:DP:GQ:PL	1/1:5,56:61:99:1600,143,0
3L	10086350	.	G	A	1625.77	.	AC=2;AF=1.00;AN=2;BaseQRankSum=1.953;ClippingRankSum=0.000;DP=61;ExcessHet=3.0103;FS=3.229;MLEAC=2;MLEAF=1.00;MQ=43.97;MQRankSum=0.000;QD=26.65;ReadPosRankSum=-0.765;SOR=0.435	GT:AD:DP:GQ:PL	1/1:1,60:61:99:1654,172,0
3L	10086550	.	T	G	1858.77	.	AC=2;AF=1.00;AN=2;DP=70;ExcessHet=3.0103;FS=0.000;MLEAC=2;MLEAF=1.00;MQ=44.00;QD=26.55;SOR=0.750	GT:AD:DP:GQ:PL	1/1:0,70:70:99:1887,208,0
3L	10086631	.	C	A	1746.77	.	AC=2;AF=1.00;AN=2;DP=64;ExcessHet=3.0103;FS=0.000;MLEAC=2;MLEAF=1.00;MQ=43.94;QD=27.29;SOR=0.756	GT:AD:DP:GQ:PL	1/1:0,64:64:99:1775,192,0
3L	10086716	.	A	C	2151.77	.	AC=2;AF=1.00;AN=2;DP=79;ExcessHet=3.0103;FS=0.000;MLEAC=2;MLEAF=1.00;MQ=43.93;QD=27.24;SOR=1.136	GT:AD:DP:GQ:PL	1/1:0,79:79:99:2180,237,0
3L	10086728	.	G	A	3481.77	.	AC=2;AF=1.00;AN=2;DP=78;ExcessHet=3.0103;FS=0.000;MLEAC=2;MLEAF=1.00;MQ=43.92;QD=30.04;SOR=1.040	GT:AD:DP:GQ:PL	1/1:0,78:78:99:3510,235,0
3L	10086731	.	A	G	3526.77	.	AC=2;AF=1.00;AN=2;DP=78;ExcessHet=3.0103;FS=0.000;MLEAC=2;MLEAF=1.00;MQ=43.92;QD=28.87;SOR=1.040	GT:AD:DP:GQ:PL	1/1:0,78:78:99:3555,238,0
3L	10086737	.	C	A	3461.77	.	AC=2;AF=1.00;AN=2;DP=77;ExcessHet=3.0103;FS=0.000;MLEAC=2;MLEAF=1.00;MQ=43.92;QD=37.76;SOR=0.948	GT:AD:DP:GQ:PL	1/1:0,77:77:99:3490,235,0
3L	10086740	.	A	T	3416.77	.	AC=2;AF=1.00;AN=2;DP=77;ExcessHet=3.0103;FS=0.000;MLEAC=2;MLEAF=1.00;MQ=43.92;QD=31.84;SOR=0.948	GT:AD:DP:GQ:PL	1/1:0,77:77:99:3445,232,0
3L	10086754	.	G	T	3556.77	.	AC=2;AF=1.00;AN=2;DP=81;ExcessHet=3.0103;FS=0.000;MLEAC=2;MLEAF=1.00;MQ=43.93;QD=23.45;SOR=0.821	GT:AD:DP:GQ:PL	1/1:0,81:81:99:3585,244,0
3L	10086755	.	A	C	3556.77	.	AC=2;AF=1.00;AN=2;DP=81;ExcessHet=3.0103;FS=0.000;MLEAC=2;MLEAF=1.00;MQ=43.93;QD=38.18;SOR=0.821	GT:AD:DP:GQ:PL	1/1:0,81:81:99:3585,244,0
3L	10086924	.	A	T	2115.77	.	AC=2;AF=1.00;AN=2;DP=77;ExcessHet=3.0103;FS=0.000;MLEAC=2;MLEAF=1.00;MQ=43.97;QD=27.84;SOR=0.801	GT:AD:DP:GQ:PL	1/1:0,76:76:99:2144,228,0
3L	10087016	.	A	T	2050.77	.	AC=2;AF=1.00;AN=2;DP=73;ExcessHet=3.0103;FS=0.000;MLEAC=2;MLEAF=1.00;MQ=44.00;QD=28.09;SOR=0.720	GT:AD:DP:GQ:PL	1/1:0,73:73:99:2079,219,0
3L	10087490	.	A	G	2838.77	.	AC=2;AF=1.00;AN=2;DP=65;ExcessHet=3.0103;FS=0.000;MLEAC=2;MLEAF=1.00;MQ=43.84;QD=31.36;SOR=0.925	GT:AD:DP:GQ:PL	1/1:0,65:65:99:2867,196,0
3L	10087496	.	T	C	2880.77	.	AC=2;AF=1.00;AN=2;DP=65;ExcessHet=3.0103;FS=0.000;MLEAC=2;MLEAF=1.00;MQ=43.84;QD=29.28;SOR=0.787	GT:AD:DP:GQ:PL	1/1:0,65:65:99:2909,199,0
3L	10087550	.	T	G	1672.77	.	AC=2;AF=1.00;AN=2;DP=61;ExcessHet=3.0103;FS=0.000;MLEAC=2;MLEAF=1.00;MQ=43.92;QD=27.88;SOR=0.906	GT:AD:DP:GQ:PL	1/1:0,60:60:99:1701,180,0
3L	10087562	.	C	T	1635.77	.	AC=2;AF=1.00;AN=2;DP=61;ExcessHet=3.0103;FS=0.000;MLEAC=2;MLEAF=1.00;MQ=43.92;QD=26.82;SOR=0.725	GT:AD:DP:GQ:PL	1/1:0,61:61:99:1664,182,0
3L	10087615	.	T	A	1803.77	.	AC=2;AF=1.00;AN=2;DP=66;ExcessHet=3.0103;FS=0.000;MLEAC=2;MLEAF=1.00;MQ=43.97;QD=27.33;SOR=0.754	GT:AD:DP:GQ:PL	1/1:0,66:66:99:1832,197,0
3L	10087637	.	G	A	1713.77	.	AC=2;AF=1.00;AN=2;DP=60;ExcessHet=3.0103;FS=0.000;MLEAC=2;MLEAF=1.00;MQ=43.97;QD=28.56;SOR=0.760	GT:AD:DP:GQ:PL	1/1:0,60:60:99:1742,180,0
3L	10087684	.	C	T	1728.77	.	AC=2;AF=1.00;AN=2;DP=63;ExcessHet=3.0103;FS=0.000;MLEAC=2;MLEAF=1.00;MQ=43.97;QD=27.44;SOR=1.092	GT:AD:DP:GQ:PL	1/1:0,63:63:99:1757,189,0
3L	10088321	.	T	C	1165.77	.	AC=2;AF=1.00;AN=2;DP=43;ExcessHet=3.0103;FS=0.000;MLEAC=2;MLEAF=1.00;MQ=43.73;QD=27.11;SOR=0.836	GT:AD:DP:GQ:PL	1/1:0,43:43:99:1194,128,0
3L	10088357	.	A	G	1889.77	.	AC=2;AF=1.00;AN=2;DP=43;ExcessHet=3.0103;FS=0.000;MLEAC=2;MLEAF=1.00;MQ=43.61;QD=25.61;SOR=0.739	GT:AD:DP:GQ:PL	1/1:0,43:43:99:1918,129,0
3L	10088358	.	AAC	A	1925.73	.	AC=2;AF=1.00;AN=2;DP=42;ExcessHet=3.0103;FS=0.000;MLEAC=2;MLEAF=1.00;MQ=43.60;QD=30.11;SOR=0.788	GT:AD:DP:GQ:PL	1/1:0,42:42:99:1963,132,0
3L	10088363	.	A	T	1996.77	.	AC=2;AF=1.00;AN=2;DP=43;ExcessHet=3.0103;FS=0.000;MLEAC=2;MLEAF=1.00;MQ=43.57;QD=30.76;SOR=0.836	GT:AD:DP:GQ:PL	1/1:0,43:43:99:2025,135,0
3L	10088375	.	G	C	2176.77	.	AC=2;AF=1.00;AN=2;DP=49;ExcessHet=3.0103;FS=0.000;MLEAC=2;MLEAF=1.00;MQ=43.54;QD=28.09;SOR=0.818	GT:AD:DP:GQ:PL	1/1:0,49:49:99:2205,147,0
3L	10088392	.	GAAAA	G	2122.73	.	AC=2;AF=1.00;AN=2;DP=46;ExcessHet=3.0103;FS=0.000;MLEAC=2;MLEAF=1.00;MQ=43.55;QD=29.31;SOR=0.693	GT:AD:DP:GQ:PL	1/1:0,46:46:99:2160,144,0
3L	10088397	.	A	C	2041.77	.	AC=2;AF=1.00;AN=2;DP=46;ExcessHet=3.0103;FS=0.000;MLEAC=2;MLEAF=1.00;MQ=43.55;QD=30.30;SOR=0.693	GT:AD:DP:GQ:PL	1/1:0,46:46:99:2070,138,0
3L	10088447	.	C	T	1344.77	.	AC=2;AF=1.00;AN=2;DP=50;ExcessHet=3.0103;FS=0.000;MLEAC=2;MLEAF=1.00;MQ=43.67;QD=26.90;SOR=0.773	GT:AD:DP:GQ:PL	1/1:0,50:50:99:1373,149,0
3L	10088497	.	G	C	2482.77	.	AC=2;AF=1.00;AN=2;DP=56;ExcessHet=3.0103;FS=0.000;MLEAC=2;MLEAF=1.00;MQ=43.72;QD=32.99;SOR=0.922	GT:AD:DP:GQ:PL	1/1:0,56:56:99:2511,169,0
3L	10088498	.	C	A	2527.77	.	AC=2;AF=1.00;AN=2;DP=56;ExcessHet=3.0103;FS=0.000;MLEAC=2;MLEAF=1.00;MQ=43.72;QD=24.92;SOR=0.922	GT:AD:DP:GQ:PL	1/1:0,56:56:99:2556,172,0
3L	10088500	3L_10088500_SNP	T	C	2559.77	.	AC=2;AF=1.00;AN=2;DB;DP=56;ExcessHet=3.0103;FS=0.000;MLEAC=2;MLEAF=1.00;MQ=43.72;QD=28.50;SOR=0.922	GT:AD:DP:GQ:PL	1/1:0,56:56:99:2588,175,0
3L	10088503	.	AT	A	2514.73	.	AC=2;AF=1.00;AN=2;DP=57;ExcessHet=3.0103;FS=0.000;MLEAC=2;MLEAF=1.00;MQ=43.72;QD=28.51;SOR=0.877	GT:AD:DP:GQ:PL	1/1:0,57:57:99:2552,172,0
3L	10088546	.	G	A	1489.77	.	AC=2;AF=1.00;AN=2;DP=52;ExcessHet=3.0103;FS=0.000;MLEAC=2;MLEAF=1.00;MQ=43.85;QD=28.65;SOR=1.036	GT:AD:DP:GQ:PL	1/1:0,52:52:99:1518,156,0
3L	10088714	.	A	G	1168.77	.	AC=2;AF=1.00;AN=2;DP=42;ExcessHet=3.0103;FS=0.000;MLEAC=2;MLEAF=1.00;MQ=43.93;QD=27.83;SOR=1.005	GT:AD:DP:GQ:PL	1/1:0,42:42:99:1197,126,0
3L	10088973	.	A	C	1568.77	.	AC=2;AF=1.00;AN=2;DP=59;ExcessHet=3.0103;FS=0.000;MLEAC=2;MLEAF=1.00;MQ=44.00;QD=27.05;SOR=0.762	GT:AD:DP:GQ:PL	1/1:0,58:58:99:1597,173,0
3L	10089003	.	T	G	2865.77	.	AC=2;AF=1.00;AN=2;DP=65;ExcessHet=3.0103;FS=0.000;MLEAC=2;MLEAF=1.00;MQ=44.00;QD=32.02;SOR=0.892	GT:AD:DP:GQ:PL	1/1:0,64:64:99:2894,196,0
3L	10089009	.	A	C	2834.77	.	AC=2;AF=1.00;AN=2;DP=64;ExcessHet=3.0103;FS=0.000;MLEAC=2;MLEAF=1.00;MQ=44.00;QD=26.26;SOR=0.859	GT:AD:DP:GQ:PL	1/1:0,63:63:99:2863,193,0
3L	10089011	.	C	T	2806.77	.	AC=2;AF=1.00;AN=2;DP=64;ExcessHet=3.0103;FS=0.000;MLEAC=2;MLEAF=1.00;MQ=44.00;QD=32.37;SOR=0.859	GT:AD:DP:GQ:PL	1/1:0,63:63:99:2835,190,0
3L	10089795	.	T	C	1523.77	.	AC=2;AF=1.00;AN=2;DP=55;ExcessHet=3.0103;FS=0.000;MLEAC=2;MLEAF=1.00;MQ=44.00;QD=27.70;SOR=1.262	GT:AD:DP:GQ:PL	1/1:0,55:55:99:1552,165,0
3L	10091048	.	G	A	1352.77	.	AC=2;AF=1.00;AN=2;DP=48;ExcessHet=3.0103;FS=0.000;MLEAC=2;MLEAF=1.00;MQ=44.00;QD=28.18;SOR=0.776	GT:AD:DP:GQ:PL	1/1:0,48:48:99:1381,144,0
3L	10091403	.	T	G	1634.77	.	AC=2;AF=1.00;AN=2;DP=61;ExcessHet=3.0103;FS=0.000;MLEAC=2;MLEAF=1.00;MQ=43.95;QD=26.80;SOR=0.865	GT:AD:DP:GQ:PL	1/1:0,61:61:99:1663,183,0
3L	10091633	.	G	T	2401.77	.	AC=2;AF=1.00;AN=2;DP=54;ExcessHet=3.0103;FS=0.000;MLEAC=2;MLEAF=1.00;MQ=43.93;QD=32.71;SOR=1.118	GT:AD:DP:GQ:PL	1/1:0,54:54:99:2430,163,0
3L	10091634	.	C	T	2401.77	.	AC=2;AF=1.00;AN=2;DP=54;ExcessHet=3.0103;FS=0.000;MLEAC=2;MLEAF=1.00;MQ=43.93;QD=31.25;SOR=1.118	GT:AD:DP:GQ:PL	1/1:0,54:54:99:2430,163,0
3L	10091669	.	C	T	1519.77	.	AC=2;AF=1.00;AN=2;DP=54;ExcessHet=3.0103;FS=0.000;MLEAC=2;MLEAF=1.00;MQ=43.89;QD=28.14;SOR=0.931	GT:AD:DP:GQ:PL	1/1:0,54:54:99:1548,162,0
3L	10091702	.	A	G	1472.77	.	AC=2;AF=1.00;AN=2;DP=54;ExcessHet=3.0103;FS=0.000;MLEAC=2;MLEAF=1.00;MQ=43.82;QD=27.27;SOR=0.767	GT:AD:DP:GQ:PL	1/1:0,54:54:99:1501,161,0
3L	10091749	.	T	A	2824.77	.	AC=2;AF=1.00;AN=2;DP=65;ExcessHet=3.0103;FS=0.000;MLEAC=2;MLEAF=1.00;MQ=43.88;QD=27.36;SOR=0.723	GT:AD:DP:GQ:PL	1/1:0,65:65:99:2853,196,0
3L	10091768	.	C	A	2941.77	.	AC=2;AF=1.00;AN=2;DP=69;ExcessHet=3.0103;FS=0.000;MLEAC=2;MLEAF=1.00;MQ=43.89;QD=28.14;SOR=0.722	GT:AD:DP:GQ:PL	1/1:0,69:69:99:2970,208,0
3L	10091816	.	G	T	3401.77	.	AC=2;AF=1.00;AN=2;DP=77;ExcessHet=3.0103;FS=0.000;MLEAC=2;MLEAF=1.00;MQ=43.69;QD=29.61;SOR=0.772	GT:AD:DP:GQ:PL	1/1:0,77:77:99:3430,232,0
3L	10091821	.	T	G	3510.77	.	AC=2;AF=1.00;AN=2;DP=80;ExcessHet=3.0103;FS=0.000;MLEAC=2;MLEAF=1.00;MQ=43.66;QD=33.76;SOR=0.796	GT:AD:DP:GQ:PL	1/1:0,80:80:99:3539,241,0
3L	10091879	.	T	C	1929.77	.	AC=2;AF=1.00;AN=2;DP=71;ExcessHet=3.0103;FS=0.000;MLEAC=2;MLEAF=1.00;MQ=43.53;QD=27.18;SOR=0.721	GT:AD:DP:GQ:PL	1/1:0,71:71:99:1958,213,0
3L	10091895	.	T	G	2011.77	.	AC=2;AF=1.00;AN=2;DP=72;ExcessHet=3.0103;FS=0.000;MLEAC=2;MLEAF=1.00;MQ=43.54;QD=27.94;SOR=0.693	GT:AD:DP:GQ:PL	1/1:0,72:72:99:2040,216,0
3L	10091939	.	A	C	3332.77	.	AC=2;AF=1.00;AN=2;DP=78;ExcessHet=3.0103;FS=0.000;MLEAC=2;MLEAF=1.00;MQ=43.45;QD=32.58;SOR=0.744	GT:AD:DP:GQ:PL	1/1:0,78:78:99:3361,235,0
3L	10091940	.	C	A	3332.77	.	AC=2;AF=1.00;AN=2;DP=77;ExcessHet=3.0103;FS=0.000;MLEAC=2;MLEAF=1.00;MQ=43.44;QD=33.41;SOR=0.719	GT:AD:DP:GQ:PL	1/1:0,77:77:99:3361,235,0
3L	10091962	.	T	C	2103.77	.	AC=2;AF=1.00;AN=2;DP=76;ExcessHet=3.0103;FS=0.000;MLEAC=2;MLEAF=1.00;MQ=43.38;QD=27.68;SOR=0.859	GT:AD:DP:GQ:PL	1/1:0,76:76:99:2132,227,0
3L	10091975	.	A	C	3230.77	.	AC=2;AF=1.00;AN=2;DP=73;ExcessHet=3.0103;FS=0.000;MLEAC=2;MLEAF=1.00;MQ=43.41;QD=27.58;SOR=1.103	GT:AD:DP:GQ:PL	1/1:0,73:73:99:3259,220,0
3L	10091977	.	A	C	3230.77	.	AC=2;AF=1.00;AN=2;DP=73;ExcessHet=3.0103;FS=0.000;MLEAC=2;MLEAF=1.00;MQ=43.41;QD=32.66;SOR=1.103	GT:AD:DP:GQ:PL	1/1:0,73:73:99:3259,220,0
3L	10092049	.	G	A	2863.77	.	AC=2;AF=1.00;AN=2;DP=67;ExcessHet=3.0103;FS=0.000;MLEAC=2;MLEAF=1.00;MQ=43.35;QD=34.65;SOR=1.146	GT:AD:DP:GQ:PL	1/1:0,67:67:99:2892,202,0
3L	10092059	.	G	C	2782.77	.	AC=2;AF=1.00;AN=2;DP=62;ExcessHet=3.0103;FS=0.000;MLEAC=2;MLEAF=1.00;MQ=43.33;QD=25.55;SOR=1.143	GT:AD:DP:GQ:PL	1/1:0,62:62:99:2811,190,0
3L	10092063	.	A	G	2795.77	.	AC=2;AF=1.00;AN=2;DP=62;ExcessHet=3.0103;FS=0.000;MLEAC=2;MLEAF=1.00;MQ=43.33;QD=28.78;SOR=1.143	GT:AD:DP:GQ:PL	1/1:0,62:62:99:2824,190,0
3L	10092074	.	T	C	1816.77	.	AC=2;AF=1.00;AN=2;DP=65;ExcessHet=3.0103;FS=0.000;MLEAC=2;MLEAF=1.00;MQ=43.39;QD=27.95;SOR=1.000	GT:AD:DP:GQ:PL	1/1:0,65:65:99:1845,195,0
3L	10092086	.	G	A	1658.77	.	AC=2;AF=1.00;AN=2;DP=58;ExcessHet=3.0103;FS=0.000;MLEAC=2;MLEAF=1.00;MQ=43.42;QD=28.60;SOR=0.914	GT:AD:DP:GQ:PL	1/1:0,58:58:99:1687,174,0
3L	10092101	.	A	G	2506.77	.	AC=2;AF=1.00;AN=2;DP=57;ExcessHet=3.0103;FS=0.000;MLEAC=2;MLEAF=1.00;MQ=43.48;QD=25.66;SOR=0.728	GT:AD:DP:GQ:PL	1/1:0,57:57:99:2535,172,0
3L	10092106	.	G	A	2566.77	.	AC=2;AF=1.00;AN=2;DP=57;ExcessHet=3.0103;FS=0.000;MLEAC=2;MLEAF=1.00;MQ=43.55;QD=30.91;SOR=0.800	GT:AD:DP:GQ:PL	1/1:0,57:57:99:2595,175,0
3L	10092108	.	G	A	2536.77	.	AC=2;AF=1.00;AN=2;DP=56;ExcessHet=3.0103;FS=0.000;MLEAC=2;MLEAF=1.00;MQ=43.58;QD=29.88;SOR=0.841	GT:AD:DP:GQ:PL	1/1:0,56:56:99:2565,172,0
3L	10092192	.	T	C	1392.77	.	AC=2;AF=1.00;AN=2;DP=52;ExcessHet=3.0103;FS=0.000;MLEAC=2;MLEAF=1.00;MQ=44.00;QD=26.78;SOR=0.693	GT:AD:DP:GQ:PL	1/1:0,52:52:99:1421,155,0
3L	10092381	.	T	C	1629.77	.	AC=2;AF=1.00;AN=2;DP=60;ExcessHet=3.0103;FS=0.000;MLEAC=2;MLEAF=1.00;MQ=43.93;QD=27.62;SOR=0.796	GT:AD:DP:GQ:PL	1/1:0,59:59:99:1658,177,0
3L	10093666	.	A	G	1616.77	.	AC=2;AF=1.00;AN=2;DP=60;ExcessHet=3.0103;FS=0.000;MLEAC=2;MLEAF=1.00;MQ=43.33;QD=26.95;SOR=0.693	GT:AD:DP:GQ:PL	1/1:0,60:60:99:1645,179,0
3L	10093693	.	C	T	1750.77	.	AC=2;AF=1.00;AN=2;DP=63;ExcessHet=3.0103;FS=0.000;MLEAC=2;MLEAF=1.00;MQ=43.36;QD=27.79;SOR=0.859	GT:AD:DP:GQ:PL	1/1:0,63:63:99:1779,189,0
3L	10093734	.	T	A	2694.77	.	AC=2;AF=1.00;AN=2;DP=63;ExcessHet=3.0103;FS=0.000;MLEAC=2;MLEAF=1.00;MQ=43.43;QD=32.90;SOR=1.179	GT:AD:DP:GQ:PL	1/1:0,63:63:99:2723,195,0
3L	10093744	.	T	G	2853.77	.	AC=2;AF=1.00;AN=2;DP=69;ExcessHet=3.0103;FS=0.000;MLEAC=2;MLEAF=1.00;MQ=43.48;QD=27.61;SOR=1.385	GT:AD:DP:GQ:PL	1/1:0,69:69:99:2882,210,0
3L	10093756	.	A	G	1732.77	.	AC=2;AF=1.00;AN=2;BaseQRankSum=1.796;ClippingRankSum=0.000;DP=65;ExcessHet=3.0103;FS=4.512;MLEAC=2;MLEAF=1.00;MQ=43.58;MQRankSum=-0.266;QD=26.66;ReadPosRankSum=-0.555;SOR=1.320	GT:AD:DP:GQ:PL	1/1:1,64:65:99:1761,184,0
3L	10093921	.	T	C	3144.77	.	AC=2;AF=1.00;AN=2;DP=72;ExcessHet=3.0103;FS=0.000;MLEAC=2;MLEAF=1.00;MQ=43.56;QD=34.55;SOR=1.073	GT:AD:DP:GQ:PL	1/1:0,72:72:99:3173,217,0
3L	10093929	.	T	C	3154.77	.	AC=2;AF=1.00;AN=2;DP=71;ExcessHet=3.0103;FS=0.000;MLEAC=2;MLEAF=1.00;MQ=43.55;QD=31.80;SOR=1.117	GT:AD:DP:GQ:PL	1/1:0,71:71:99:3183,219,0
3L	10094023	.	T	C	1576.77	.	AC=2;AF=1.00;AN=2;DP=59;ExcessHet=3.0103;FS=0.000;MLEAC=2;MLEAF=1.00;MQ=43.70;QD=26.72;SOR=0.871	GT:AD:DP:GQ:PL	1/1:0,59:59:99:1605,176,0
3L	10094059	.	A	T	2646.77	.	AC=2;AF=1.00;AN=2;DP=62;ExcessHet=3.0103;FS=0.000;MLEAC=2;MLEAF=1.00;MQ=43.52;QD=26.15;SOR=0.826	GT:AD:DP:GQ:PL	1/1:0,62:62:99:2675,187,0
3L	10094077	.	G	A	2748.77	.	AC=2;AF=1.00;AN=2;DP=60;ExcessHet=3.0103;FS=0.000;MLEAC=2;MLEAF=1.00;MQ=43.57;QD=25.92;SOR=0.831	GT:AD:DP:GQ:PL	1/1:0,60:60:99:2777,190,0
3L	10094092	.	G	T	2642.77	.	AC=2;AF=1.00;AN=2;DP=62;ExcessHet=3.0103;FS=0.000;MLEAC=2;MLEAF=1.00;MQ=43.62;QD=30.21;SOR=0.826	GT:AD:DP:GQ:PL	1/1:0,62:62:99:2671,187,0
3L	10094145	.	G	A	1517.77	.	AC=2;AF=1.00;AN=2;DP=58;ExcessHet=3.0103;FS=0.000;MLEAC=2;MLEAF=1.00;MQ=43.92;QD=26.63;SOR=0.877	GT:AD:DP:GQ:PL	1/1:0,57:57:99:1546,169,0
3L	10094228	.	G	C	2355.77	.	AC=2;AF=1.00;AN=2;DP=56;ExcessHet=3.0103;FS=0.000;MLEAC=2;MLEAF=1.00;MQ=43.78;QD=34.28;SOR=1.101	GT:AD:DP:GQ:PL	1/1:0,56:56:99:2384,168,0
3L	10094236	.	G	A	2288.77	.	AC=2;AF=1.00;AN=2;DP=53;ExcessHet=3.0103;FS=0.000;MLEAC=2;MLEAF=1.00;MQ=43.77;QD=30.62;SOR=1.077	GT:AD:DP:GQ:PL	1/1:0,53:53:99:2317,162,0
3L	10094276	.	A	G	2669.77	.	AC=2;AF=1.00;AN=2;DP=58;ExcessHet=3.0103;FS=0.000;MLEAC=2;MLEAF=1.00;MQ=45.17;QD=30.26;SOR=0.836	GT:AD:DP:GQ:PL	1/1:0,58:58:99:2698,181,0
3L	10094277	.	A	T	2669.77	.	AC=2;AF=1.00;AN=2;DP=60;ExcessHet=3.0103;FS=0.000;MLEAC=2;MLEAF=1.00;MQ=45.49;QD=34.54;SOR=0.760	GT:AD:DP:GQ:PL	1/1:0,60:60:99:2698,181,0
3L	10094279	.	G	A	2714.77	.	AC=2;AF=1.00;AN=2;DP=57;ExcessHet=3.0103;FS=0.000;MLEAC=2;MLEAF=1.00;MQ=45.57;QD=24.24;SOR=0.800	GT:AD:DP:GQ:PL	1/1:0,57:57:99:2743,184,0
3L	10094284	.	T	TAC	2642.73	.	AC=2;AF=1.00;AN=2;DP=58;ExcessHet=3.0103;FS=0.000;MLEAC=2;MLEAF=1.00;MQ=45.73;QD=34.80;SOR=0.762	GT:AD:DP:GQ:PL	1/1:0,58:58:99:2680,181,0
3L	10094292	.	A	T	2641.77	.	AC=2;AF=1.00;AN=2;DP=60;ExcessHet=3.0103;FS=0.000;MLEAC=2;MLEAF=1.00;MQ=45.49;QD=32.16;SOR=0.760	GT:AD:DP:GQ:PL	1/1:0,60:60:99:2670,184,0
3L	10094297	.	A	C	2701.77	.	AC=2;AF=1.00;AN=2;DP=61;ExcessHet=3.0103;FS=0.000;MLEAC=2;MLEAF=1.00;MQ=45.47;QD=27.71;SOR=0.725	GT:AD:DP:GQ:PL	1/1:0,61:61:99:2730,184,0
3L	10094311	.	A	T	1550.77	.	AC=2;AF=1.00;AN=2;DP=58;ExcessHet=3.0103;FS=0.000;MLEAC=2;MLEAF=1.00;MQ=45.54;QD=26.74;SOR=0.836	GT:AD:DP:GQ:PL	1/1:0,58:58:99:1579,173,0
3L	10094413	.	T	C	1258.77	.	AC=2;AF=1.00;AN=2;DP=50;ExcessHet=3.0103;FS=0.000;MLEAC=2;MLEAF=1.00;MQ=45.43;QD=25.69;SOR=1.911	GT:AD:DP:GQ:PL	1/1:0,49:49:99:1287,145,0
3L	10094518	.	C	A	1216.77	.	AC=2;AF=1.00;AN=2;BaseQRankSum=-1.651;ClippingRankSum=0.000;DP=47;ExcessHet=3.0103;FS=0.000;MLEAC=2;MLEAF=1.00;MQ=43.68;MQRankSum=0.000;QD=26.45;ReadPosRankSum=2.195;SOR=0.576	GT:AD:DP:GQ:PL	1/1:1,45:46:99:1245,110,0
3L	10094853	.	T	G	1529.77	.	AC=2;AF=1.00;AN=2;DP=56;ExcessHet=3.0103;FS=0.000;MLEAC=2;MLEAF=1.00;MQ=42.92;QD=27.32;SOR=1.101	GT:AD:DP:GQ:PL	1/1:0,56:56:99:1558,168,0
3L	10094866	.	TGCAAATG	T	2378.73	.	AC=2;AF=1.00;AN=2;DP=55;ExcessHet=3.0103;FS=0.000;MLEAC=2;MLEAF=1.00;MQ=42.94;QD=26.39;SOR=1.022	GT:AD:DP:GQ:PL	1/1:0,54:54:99:2416,163,0
3L	10094971	.	TTTAATCATACATTACTACGGGC	T	1900.73	.	AC=2;AF=1.00;AN=2;DP=47;ExcessHet=3.0103;FS=0.000;MLEAC=2;MLEAF=1.00;MQ=42.18;QD=29.82;SOR=1.775	GT:AD:DP:GQ:PL	1/1:0,43:43:99:1938,131,0
3L	10095028	.	T	G	1345.77	.	AC=2;AF=1.00;AN=2;DP=49;ExcessHet=3.0103;FS=0.000;MLEAC=2;MLEAF=1.00;MQ=41.97;QD=27.46;SOR=1.225	GT:AD:DP:GQ:PL	1/1:0,49:49:99:1374,146,0
3L	10095039	.	A	G	1450.77	.	AC=2;AF=1.00;AN=2;DP=54;ExcessHet=3.0103;FS=0.000;MLEAC=2;MLEAF=1.00;MQ=42.02;QD=26.87;SOR=1.220	GT:AD:DP:GQ:PL	1/1:0,54:54:99:1479,161,0
3L	10095086	.	T	A	2589.77	.	AC=2;AF=1.00;AN=2;DP=59;ExcessHet=3.0103;FS=0.000;MLEAC=2;MLEAF=1.00;MQ=41.81;QD=30.54;SOR=1.123	GT:AD:DP:GQ:PL	1/1:0,59:59:99:2618,181,0
3L	10095096	.	C	G	2482.77	.	AC=2;AF=1.00;AN=2;DP=56;ExcessHet=3.0103;FS=0.000;MLEAC=2;MLEAF=1.00;MQ=41.83;QD=25.97;SOR=1.199	GT:AD:DP:GQ:PL	1/1:0,56:56:99:2511,169,0
3L	10095097	.	T	C	2482.77	.	AC=2;AF=1.00;AN=2;DP=56;ExcessHet=3.0103;FS=0.000;MLEAC=2;MLEAF=1.00;MQ=41.83;QD=31.68;SOR=1.199	GT:AD:DP:GQ:PL	1/1:0,56:56:99:2511,169,0
3L	10095108	.	G	GATGGT	2392.73	.	AC=2;AF=1.00;AN=2;DP=53;ExcessHet=3.0103;FS=0.000;MLEAC=2;MLEAF=1.00;MQ=41.90;QD=31.44;SOR=1.179	GT:AD:DP:GQ:PL	1/1:0,53:53:99:2430,163,0
3L	10095110	.	TAG	T	2392.73	.	AC=2;AF=1.00;AN=2;DP=53;ExcessHet=3.0103;FS=0.000;MLEAC=2;MLEAF=1.00;MQ=42.16;QD=31.26;SOR=1.179	GT:AD:DP:GQ:PL	1/1:0,53:53:99:2430,163,0
3L	10095161	.	A	T	1419.77	.	AC=2;AF=1.00;AN=2;DP=51;ExcessHet=3.0103;FS=0.000;MLEAC=2;MLEAF=1.00;MQ=42.58;QD=27.84;SOR=0.994	GT:AD:DP:GQ:PL	1/1:0,51:51:99:1448,153,0
3L	10095183	.	G	A	1437.77	.	AC=2;AF=1.00;AN=2;DP=52;ExcessHet=3.0103;FS=0.000;MLEAC=2;MLEAF=1.00;MQ=42.69;QD=27.65;SOR=1.136	GT:AD:DP:GQ:PL	1/1:0,52:52:99:1466,156,0
3L	10095208	.	A	T	1410.77	.	AC=2;AF=1.00;AN=2;BaseQRankSum=1.793;ClippingRankSum=0.000;DP=53;ExcessHet=3.0103;FS=3.441;MLEAC=2;MLEAF=1.00;MQ=42.79;MQRankSum=0.689;QD=26.62;ReadPosRankSum=0.163;SOR=0.595	GT:AD:DP:GQ:PL	1/1:1,52:53:99:1439,149,0
3L	10095239	.	A	G	2260.77	.	AC=2;AF=1.00;AN=2;DP=51;ExcessHet=3.0103;FS=0.000;MLEAC=2;MLEAF=1.00;MQ=42.99;QD=32.40;SOR=0.900	GT:AD:DP:GQ:PL	1/1:0,51:51:99:2289,159,0
3L	10095243	.	G	A	2335.77	.	AC=2;AF=1.00;AN=2;DP=55;ExcessHet=3.0103;FS=0.000;MLEAC=2;MLEAF=1.00;MQ=43.03;QD=31.20;SOR=0.884	GT:AD:DP:GQ:PL	1/1:0,55:55:99:2364,165,0
3L	10095272	.	G	A	2482.77	.	AC=2;AF=1.00;AN=2;DP=57;ExcessHet=3.0103;FS=0.000;MLEAC=2;MLEAF=1.00;MQ=43.12;QD=27.49;SOR=0.877	GT:AD:DP:GQ:PL	1/1:0,57:57:99:2511,172,0
3L	10095279	.	T	TA	2411.73	.	AC=2;AF=1.00;AN=2;DP=54;ExcessHet=3.0103;FS=0.000;MLEAC=2;MLEAF=1.00;MQ=43.14;QD=29.42;SOR=0.931	GT:AD:DP:GQ:PL	1/1:0,54:54:99:2449,166,0
3L	10095394	.	A	T	1072.77	.	AC=2;AF=1.00;AN=2;DP=37;ExcessHet=3.0103;FS=0.000;MLEAC=2;MLEAF=1.00;MQ=43.66;QD=28.99;SOR=0.746	GT:AD:DP:GQ:PL	1/1:0,37:37:99:1101,111,0
3L	10095445	.	A	C	941.77	.	AC=2;AF=1.00;AN=2;DP=35;ExcessHet=3.0103;FS=0.000;MLEAC=2;MLEAF=1.00;MQ=43.72;QD=26.91;SOR=1.148	GT:AD:DP:GQ:PL	1/1:0,35:35:99:970,105,0
3L	10095459	.	G	GT	1447.73	.	AC=2;AF=1.00;AN=2;DP=36;ExcessHet=3.0103;FS=0.000;MLEAC=2;MLEAF=1.00;MQ=43.56;QD=31.24;SOR=1.244	GT:AD:DP:GQ:PL	1/1:0,34:34:99:1485,102,0
3L	10095463	.	G	T	1486.77	.	AC=2;AF=1.00;AN=2;DP=35;ExcessHet=3.0103;FS=0.000;MLEAC=2;MLEAF=1.00;MQ=43.49;QD=26.84;SOR=1.148	GT:AD:DP:GQ:PL	1/1:0,35:35:99:1515,105,0
3L	10095507	.	C	G	1199.77	.	AC=2;AF=1.00;AN=2;DP=45;ExcessHet=3.0103;FS=0.000;MLEAC=2;MLEAF=1.00;MQ=43.69;QD=26.66;SOR=0.829	GT:AD:DP:GQ:PL	1/1:0,45:45:99:1228,134,0
3L	10095629	.	A	T	1328.77	.	AC=2;AF=1.00;AN=2;DP=47;ExcessHet=3.0103;FS=0.000;MLEAC=2;MLEAF=1.00;MQ=43.60;QD=28.27;SOR=0.735	GT:AD:DP:GQ:PL	1/1:0,47:47:99:1357,141,0
3L	10095674	.	T	G	1412.77	.	AC=2;AF=1.00;AN=2;DP=51;ExcessHet=3.0103;FS=0.000;MLEAC=2;MLEAF=1.00;MQ=42.97;QD=27.70;SOR=0.732	GT:AD:DP:GQ:PL	1/1:0,51:51:99:1441,153,0
3L	10095731	.	T	TGTCCCATGCCCCAGTCC	2671.73	.	AC=2;AF=1.00;AN=2;DP=52;ExcessHet=3.0103;FS=0.000;MLEAC=2;MLEAF=1.00;MQ=42.72;QD=25.41;SOR=0.813	GT:AD:DP:GQ:PL	1/1:0,51:51:99:2709,183,0
3L	10095752	.	G	A	2155.77	.	AC=2;AF=1.00;AN=2;DP=50;ExcessHet=3.0103;FS=0.000;MLEAC=2;MLEAF=1.00;MQ=42.89;QD=31.30;SOR=1.051	GT:AD:DP:GQ:PL	1/1:0,50:50:99:2184,150,0
3L	10095783	.	A	T	1550.77	.	AC=2;AF=1.00;AN=2;DP=55;ExcessHet=3.0103;FS=0.000;MLEAC=2;MLEAF=1.00;MQ=43.32;QD=28.20;SOR=1.487	GT:AD:DP:GQ:PL	1/1:0,55:55:99:1579,165,0
3L	10095852	.	C	T	1763.77	.	AC=2;AF=1.00;AN=2;DP=62;ExcessHet=3.0103;FS=0.000;MLEAC=2;MLEAF=1.00;MQ=43.78;QD=28.45;SOR=1.329	GT:AD:DP:GQ:PL	1/1:0,62:62:99:1792,186,0
3L	10095982	.	A	C	1712.77	.	AC=2;AF=1.00;AN=2;DP=62;ExcessHet=3.0103;FS=0.000;MLEAC=2;MLEAF=1.00;MQ=43.78;QD=27.63;SOR=0.826	GT:AD:DP:GQ:PL	1/1:0,62:62:99:1741,186,0
3L	10096117	.	G	C	1781.77	.	AC=2;AF=1.00;AN=2;DP=65;ExcessHet=3.0103;FS=0.000;MLEAC=2;MLEAF=1.00;MQ=43.97;QD=27.41;SOR=0.854	GT:AD:DP:GQ:PL	1/1:0,65:65:99:1810,194,0
3L	10096222	.	G	A	2361.77	.	AC=2;AF=1.00;AN=2;DP=55;ExcessHet=3.0103;FS=0.000;MLEAC=2;MLEAF=1.00;MQ=44.00;QD=31.40;SOR=1.159	GT:AD:DP:GQ:PL	1/1:0,55:55:99:2390,171,0
3L	10096246	.	G	A	2585.77	.	AC=2;AF=1.00;AN=2;DP=64;ExcessHet=3.0103;FS=0.000;MLEAC=2;MLEAF=1.00;MQ=44.00;QD=31.22;SOR=0.966	GT:AD:DP:GQ:PL	1/1:0,64:64:99:2614,195,0
3L	10096513	.	C	A	1442.77	.	AC=2;AF=1.00;AN=2;DP=53;ExcessHet=3.0103;FS=0.000;MLEAC=2;MLEAF=1.00;MQ=43.95;QD=27.22;SOR=0.981	GT:AD:DP:GQ:PL	1/1:0,53:53:99:1471,158,0
3L	10096743	.	G	T	1307.77	.	AC=2;AF=1.00;AN=2;DP=47;ExcessHet=3.0103;FS=0.000;MLEAC=2;MLEAF=1.00;MQ=44.00;QD=27.82;SOR=0.735	GT:AD:DP:GQ:PL	1/1:0,47:47:99:1336,141,0
3L	10096837	.	C	G	1207.77	.	AC=2;AF=1.00;AN=2;DP=45;ExcessHet=3.0103;FS=0.000;MLEAC=2;MLEAF=1.00;MQ=43.96;QD=26.84;SOR=1.280	GT:AD:DP:GQ:PL	1/1:0,45:45:99:1236,134,0
3L	10096990	.	T	C	1708.77	.	AC=2;AF=1.00;AN=2;DP=64;ExcessHet=3.0103;FS=0.000;MLEAC=2;MLEAF=1.00;MQ=43.79;QD=27.12;SOR=0.933	GT:AD:DP:GQ:PL	1/1:0,63:63:99:1737,188,0
3L	10097124	.	G	T	1638.77	.	AC=2;AF=1.00;AN=2;BaseQRankSum=1.755;ClippingRankSum=0.000;DP=61;ExcessHet=3.0103;FS=0.000;MLEAC=2;MLEAF=1.00;MQ=43.33;MQRankSum=-0.369;QD=26.87;ReadPosRankSum=0.838;SOR=0.392	GT:AD:DP:GQ:PL	1/1:1,60:61:99:1667,172,0
3L	10097148	.	T	C	1487.77	.	AC=2;AF=1.00;AN=2;DP=56;ExcessHet=3.0103;FS=0.000;MLEAC=2;MLEAF=1.00;MQ=43.36;QD=26.57;SOR=1.199	GT:AD:DP:GQ:PL	1/1:0,56:56:99:1516,167,0
3L	10097239	.	G	A	2005.77	.	AC=2;AF=1.00;AN=2;DP=71;ExcessHet=3.0103;FS=0.000;MLEAC=2;MLEAF=1.00;MQ=42.72;QD=28.25;SOR=0.721	GT:AD:DP:GQ:PL	1/1:0,71:71:99:2034,213,0
3L	10097265	.	T	C	3301.77	.	AC=2;AF=1.00;AN=2;DP=74;ExcessHet=3.0103;FS=0.000;MLEAC=2;MLEAF=1.00;MQ=42.33;QD=25.84;SOR=0.747	GT:AD:DP:GQ:PL	1/1:0,74:74:99:3330,223,0
3L	10097267	.	T	A	3301.77	.	AC=2;AF=1.00;AN=2;DP=74;ExcessHet=3.0103;FS=0.000;MLEAC=2;MLEAF=1.00;MQ=42.33;QD=32.02;SOR=0.747	GT:AD:DP:GQ:PL	1/1:0,74:74:99:3330,223,0
3L	10097268	.	C	T	3338.77	.	AC=2;AF=1.00;AN=2;DP=73;ExcessHet=3.0103;FS=0.000;MLEAC=2;MLEAF=1.00;MQ=42.31;QD=29.08;SOR=0.720	GT:AD:DP:GQ:PL	1/1:0,73:73:99:3367,226,0
3L	10097272	.	T	C	3326.77	.	AC=2;AF=1.00;AN=2;DP=75;ExcessHet=3.0103;FS=0.000;MLEAC=2;MLEAF=1.00;MQ=42.35;QD=30.75;SOR=0.719	GT:AD:DP:GQ:PL	1/1:0,75:75:99:3355,226,0
3L	10097288	.	C	T	1987.77	.	AC=2;AF=1.00;AN=2;DP=71;ExcessHet=3.0103;FS=0.000;MLEAC=2;MLEAF=1.00;MQ=41.93;QD=28.00;SOR=0.904	GT:AD:DP:GQ:PL	1/1:0,71:71:99:2016,213,0
3L	10097372	.	A	G	2031.77	.	AC=2;AF=1.00;AN=2;DP=46;ExcessHet=3.0103;FS=0.000;MLEAC=2;MLEAF=1.00;MQ=40.00;QD=24.99;SOR=0.874	GT:AD:DP:GQ:PL	1/1:0,46:46:99:2060,138,0
3L	10097373	.	C	T	2031.77	.	AC=2;AF=1.00;AN=2;DP=46;ExcessHet=3.0103;FS=0.000;MLEAC=2;MLEAF=1.00;MQ=40.00;QD=25.04;SOR=0.874	GT:AD:DP:GQ:PL	1/1:0,46:46:99:2060,138,0
3L	10097386	.	A	ATTTCCT	1546.73	.	AC=2;AF=1.00;AN=2;DP=36;ExcessHet=3.0103;FS=0.000;MLEAC=2;MLEAF=1.00;MQ=39.74;QD=26.61;SOR=0.880	GT:AD:DP:GQ:PL	1/1:0,33:33:99:1584,108,0
3L	10097402	.	C	CT	804.73	.	AC=2;AF=1.00;AN=2;DP=40;ExcessHet=3.0103;FS=0.000;MLEAC=2;MLEAF=1.00;MQ=38.03;QD=22.35;SOR=0.804	GT:AD:DP:GQ:PL	1/1:0,36:36:99:842,108,0
3L	10097417	.	TACA	T	1540.73	.	AC=2;AF=1.00;AN=2;DP=38;ExcessHet=3.0103;FS=0.000;MLEAC=2;MLEAF=1.00;MQ=36.91;QD=32.94;SOR=0.869	GT:AD:DP:GQ:PL	1/1:0,35:35:99:1578,107,0
3L	10097425	.	CGAAA	C	1672.73	.	AC=2;AF=1.00;AN=2;DP=35;ExcessHet=3.0103;FS=0.000;MLEAC=2;MLEAF=1.00;MQ=36.79;QD=26.78;SOR=0.869	GT:AD:DP:GQ:PL	1/1:0,35:35:99:1710,114,0
3L	10097433	.	A	C	1771.77	.	AC=2;AF=1.00;AN=2;DP=38;ExcessHet=3.0103;FS=0.000;MLEAC=2;MLEAF=1.00;MQ=37.31;QD=22.45;SOR=0.798	GT:AD:DP:GQ:PL	1/1:0,38:38:99:1800,120,0
3L	10097434	.	TTTTTATTAAATTTTTAACGA	T	1717.73	.	AC=2;AF=1.00;AN=2;DP=39;ExcessHet=3.0103;FS=0.000;MLEAC=2;MLEAF=1.00;MQ=37.41;QD=27.74;SOR=0.850	GT:AD:DP:GQ:PL	1/1:0,39:39:99:1755,117,0
3L	10097458	.	TATTTAGTTGTAAA	T	1762.73	.	AC=2;AF=1.00;AN=2;DP=38;ExcessHet=3.0103;FS=0.000;MLEAC=2;MLEAF=1.00;MQ=37.28;QD=32.23;SOR=0.798	GT:AD:DP:GQ:PL	1/1:0,38:38:99:1800,120,0
3L	10097473	.	A	C	1771.77	.	AC=2;AF=1.00;AN=2;DP=39;ExcessHet=3.0103;FS=0.000;MLEAC=2;MLEAF=1.00;MQ=37.41;QD=31.98;SOR=0.743	GT:AD:DP:GQ:PL	1/1:0,39:39:99:1800,120,0
3L	10097475	.	A	AC	1807.73	.	AC=2;AF=1.00;AN=2;DP=40;ExcessHet=3.0103;FS=0.000;MLEAC=2;MLEAF=1.00;MQ=37.50;QD=30.77;SOR=0.793	GT:AD:DP:GQ:PL	1/1:0,40:40:99:1845,123,0
3L	10097479	.	C	T	1817.77	.	AC=2;AF=1.00;AN=2;DP=41;ExcessHet=3.0103;FS=0.000;MLEAC=2;MLEAF=1.00;MQ=37.62;QD=25.23;SOR=0.741	GT:AD:DP:GQ:PL	1/1:0,41:41:99:1846,124,0
3L	10097492	.	A	C	1070.77	.	AC=2;AF=1.00;AN=2;DP=42;ExcessHet=3.0103;FS=0.000;MLEAC=2;MLEAF=1.00;MQ=37.70;QD=25.49;SOR=0.788	GT:AD:DP:GQ:PL	1/1:0,42:42:99:1099,124,0
3L	10097512	.	A	C	1941.77	.	AC=2;AF=1.00;AN=2;DP=41;ExcessHet=3.0103;FS=0.000;MLEAC=2;MLEAF=1.00;MQ=38.46;QD=28.29;SOR=0.741	GT:AD:DP:GQ:PL	1/1:0,41:41:99:1970,132,0
3L	10097513	.	T	TCTTGTTGGTCA	1931.73	.	AC=2;AF=1.00;AN=2;DP=42;ExcessHet=3.0103;FS=0.000;MLEAC=2;MLEAF=1.00;MQ=38.60;QD=33.69;SOR=0.788	GT:AD:DP:GQ:PL	1/1:0,42:42:99:1969,132,0
3L	10097529	.	TA	T	1347.73	.	AC=2;AF=1.00;AN=2;DP=48;ExcessHet=3.0103;FS=0.000;MLEAC=2;MLEAF=1.00;MQ=39.21;QD=28.08;SOR=0.963	GT:AD:DP:GQ:PL	1/1:0,48:48:99:1385,144,0
3L	10097542	.	AGT	A	2111.73	.	AC=2;AF=1.00;AN=2;DP=50;ExcessHet=3.0103;FS=0.000;MLEAC=2;MLEAF=1.00;MQ=39.62;QD=26.52;SOR=1.007	GT:AD:DP:GQ:PL	1/1:0,49:49:99:2149,148,0
3L	10097628	.	C	A	1255.77	.	AC=2;AF=1.00;AN=2;DP=46;ExcessHet=3.0103;FS=0.000;MLEAC=2;MLEAF=1.00;MQ=43.04;QD=27.30;SOR=0.693	GT:AD:DP:GQ:PL	1/1:0,46:46:99:1284,138,0
3L	10097716	.	G	A	1558.77	.	AC=2;AF=1.00;AN=2;DP=59;ExcessHet=3.0103;FS=0.000;MLEAC=2;MLEAF=1.00;MQ=43.49;QD=26.88;SOR=0.997	GT:AD:DP:GQ:PL	1/1:0,58:58:99:1587,172,0
3L	10097759	.	C	G	1486.77	.	AC=2;AF=1.00;AN=2;DP=56;ExcessHet=3.0103;FS=0.000;MLEAC=2;MLEAF=1.00;MQ=43.35;QD=27.03;SOR=0.970	GT:AD:DP:GQ:PL	1/1:0,55:55:99:1515,165,0
3L	10097778	.	T	A	1478.77	.	AC=2;AF=1.00;AN=2;DP=56;ExcessHet=3.0103;FS=0.000;MLEAC=2;MLEAF=1.00;MQ=43.38;QD=27.38;SOR=0.846	GT:AD:DP:GQ:PL	1/1:0,54:54:99:1507,162,0
3L	10098191	.	T	C	1463.77	.	AC=2;AF=1.00;AN=2;DP=53;ExcessHet=3.0103;FS=0.000;MLEAC=2;MLEAF=1.00;MQ=43.78;QD=27.62;SOR=0.730	GT:AD:DP:GQ:PL	1/1:0,53:53:99:1492,158,0
3L	10098542	.	A	AT	1929.73	.	AC=2;AF=1.00;AN=2;DP=44;ExcessHet=3.0103;FS=0.000;MLEAC=2;MLEAF=1.00;MQ=42.07;QD=26.26;SOR=1.230	GT:AD:DP:GQ:PL	1/1:0,44:44:99:1967,132,0
3L	10098544	.	A	AAAAAAAAGTTTACAAATTTTAATAAAG	2470.73	.	AC=2;AF=1.00;AN=2;DP=44;ExcessHet=3.0103;FS=0.000;MLEAC=2;MLEAF=1.00;MQ=42.07;QD=29.53;SOR=1.230	GT:AD:DP:GQ:PL	1/1:0,44:44:99:2508,169,0
3L	10098556	.	C	A	2131.77	.	AC=2;AF=1.00;AN=2;DP=47;ExcessHet=3.0103;FS=0.000;MLEAC=2;MLEAF=1.00;MQ=42.24;QD=29.57;SOR=1.251	GT:AD:DP:GQ:PL	1/1:0,47:47:99:2160,144,0
3L	10098574	.	G	T	1825.77	.	AC=2;AF=1.00;AN=2;DP=38;ExcessHet=3.0103;FS=0.000;MLEAC=2;MLEAF=1.00;MQ=42.30;QD=23.24;SOR=1.179	GT:AD:DP:GQ:PL	1/1:0,38:38:99:1854,126,0
3L	10098612	.	T	G	1130.77	.	AC=2;AF=1.00;AN=2;DP=42;ExcessHet=3.0103;FS=0.000;MLEAC=2;MLEAF=1.00;MQ=43.44;QD=26.92;SOR=0.788	GT:AD:DP:GQ:PL	1/1:0,42:42:99:1159,125,0
3L	10098711	.	T	C	1338.77	.	AC=2;AF=1.00;AN=2;DP=49;ExcessHet=3.0103;FS=0.000;MLEAC=2;MLEAF=1.00;MQ=43.54;QD=27.32;SOR=1.112	GT:AD:DP:GQ:PL	1/1:0,49:49:99:1367,147,0
3L	10098758	.	T	A	1906.77	.	AC=2;AF=1.00;AN=2;DP=44;ExcessHet=3.0103;FS=0.000;MLEAC=2;MLEAF=1.00;MQ=43.56;QD=32.20;SOR=0.883	GT:AD:DP:GQ:PL	1/1:0,44:44:99:1935,135,0
3L	10098769	.	A	T	1959.77	.	AC=2;AF=1.00;AN=2;DP=45;ExcessHet=3.0103;FS=0.000;MLEAC=2;MLEAF=1.00;MQ=43.52;QD=27.61;SOR=0.737	GT:AD:DP:GQ:PL	1/1:0,45:45:99:1988,138,0
3L	10098832	.	T	C	1237.77	.	AC=2;AF=1.00;AN=2;DP=46;ExcessHet=3.0103;FS=0.000;MLEAC=2;MLEAF=1.00;MQ=43.56;QD=26.91;SOR=0.780	GT:AD:DP:GQ:PL	1/1:0,46:46:99:1266,137,0
3L	10098880	.	GA	G	1162.73	.	AC=2;AF=1.00;AN=2;DP=46;ExcessHet=3.0103;FS=0.000;MLEAC=2;MLEAF=1.00;MQ=43.41;QD=25.84;SOR=1.038	GT:AD:DP:GQ:PL	1/1:0,45:45:99:1200,135,0
3L	10098894	.	C	T	1336.77	.	AC=2;AF=1.00;AN=2;DP=49;ExcessHet=3.0103;FS=0.000;MLEAC=2;MLEAF=1.00;MQ=43.36;QD=27.28;SOR=1.007	GT:AD:DP:GQ:PL	1/1:0,49:49:99:1365,146,0
3L	10098926	.	G	T	1376.77	.	AC=2;AF=1.00;AN=2;DP=51;ExcessHet=3.0103;FS=0.000;MLEAC=2;MLEAF=1.00;MQ=43.41;QD=27.00;SOR=0.732	GT:AD:DP:GQ:PL	1/1:0,51:51:99:1405,153,0
3L	10098956	.	A	T	1414.77	.	AC=2;AF=1.00;AN=2;DP=52;ExcessHet=3.0103;FS=0.000;MLEAC=2;MLEAF=1.00;MQ=43.57;QD=27.21;SOR=0.770	GT:AD:DP:GQ:PL	1/1:0,52:52:99:1443,156,0
3L	10099062	.	T	C	1493.77	.	AC=2;AF=1.00;AN=2;DP=53;ExcessHet=3.0103;FS=0.000;MLEAC=2;MLEAF=1.00;MQ=43.43;QD=28.18;SOR=0.730	GT:AD:DP:GQ:PL	1/1:0,53:53:99:1522,159,0
3L	10099135	.	CTACATATATCCTCATT	C	1852.73	.	AC=2;AF=1.00;AN=2;DP=42;ExcessHet=3.0103;FS=0.000;MLEAC=2;MLEAF=1.00;MQ=43.28;QD=29.22;SOR=1.259	GT:AD:DP:GQ:PL	1/1:0,42:42:99:1890,126,0
3L	10099154	.	TTTGTG	T	1971.73	.	AC=2;AF=1.00;AN=2;DP=42;ExcessHet=3.0103;FS=0.000;MLEAC=2;MLEAF=1.00;MQ=43.28;QD=27.22;SOR=1.259	GT:AD:DP:GQ:PL	1/1:0,42:42:99:2009,135,0
3L	10099161	.	TCAATACTAAAC	T	1972.73	.	AC=2;AF=1.00;AN=2;DP=45;ExcessHet=3.0103;FS=0.000;MLEAC=2;MLEAF=1.00;MQ=43.32;QD=35.33;SOR=1.038	GT:AD:DP:GQ:PL	1/1:0,45:45:99:2010,136,0
3L	10099345	.	A	T	1358.77	.	AC=2;AF=1.00;AN=2;DP=52;ExcessHet=3.0103;FS=0.000;MLEAC=2;MLEAF=1.00;MQ=43.85;QD=26.64;SOR=0.900	GT:AD:DP:GQ:PL	1/1:0,51:51:99:1387,151,0
3L	10099476	.	T	G	1324.77	.	AC=2;AF=1.00;AN=2;BaseQRankSum=1.888;ClippingRankSum=0.000;DP=50;ExcessHet=3.0103;FS=3.188;MLEAC=2;MLEAF=1.00;MQ=43.63;MQRankSum=-0.221;QD=26.50;ReadPosRankSum=-0.509;SOR=0.416	GT:AD:DP:GQ:PL	1/1:1,49:50:99:1353,126,0
3L	10099542	.	C	A	1197.77	.	AC=2;AF=1.00;AN=2;DP=43;ExcessHet=3.0103;FS=0.000;MLEAC=2;MLEAF=1.00;MQ=43.74;QD=27.86;SOR=1.312	GT:AD:DP:GQ:PL	1/1:0,43:43:99:1226,129,0
3L	10099582	.	C	T	1759.77	.	AC=2;AF=1.00;AN=2;DP=41;ExcessHet=3.0103;FS=0.000;MLEAC=2;MLEAF=1.00;MQ=43.90;QD=23.02;SOR=1.845	GT:AD:DP:GQ:PL	1/1:0,41:41:99:1788,123,0
3L	10099586	.	A	C	1672.77	.	AC=2;AF=1.00;AN=2;DP=38;ExcessHet=3.0103;FS=0.000;MLEAC=2;MLEAF=1.00;MQ=43.95;QD=23.54;SOR=2.303	GT:AD:DP:GQ:PL	1/1:0,38:38:99:1701,114,0
3L	10099608	.	G	A	1348.77	.	AC=2;AF=1.00;AN=2;DP=34;ExcessHet=3.0103;FS=0.000;MLEAC=2;MLEAF=1.00;MQ=43.94;QD=32.05;SOR=2.584	GT:AD:DP:GQ:PL	1/1:0,34:34:99:1377,102,0
3L	10099640	.	T	G	1948.77	.	AC=2;AF=1.00;AN=2;DP=46;ExcessHet=3.0103;FS=0.000;MLEAC=2;MLEAF=1.00;MQ=43.81;QD=32.82;SOR=0.780	GT:AD:DP:GQ:PL	1/1:0,46:46:99:1977,144,0
3L	10099660	.	A	G	1859.77	.	AC=2;AF=1.00;AN=2;DP=44;ExcessHet=3.0103;FS=0.000;MLEAC=2;MLEAF=1.00;MQ=43.85;QD=26.08;SOR=0.693	GT:AD:DP:GQ:PL	1/1:0,44:44:99:1888,135,0
3L	10099717	.	G	A	1438.77	.	AC=2;AF=1.00;AN=2;DP=51;ExcessHet=3.0103;FS=0.000;MLEAC=2;MLEAF=1.00;MQ=44.00;QD=28.21;SOR=0.994	GT:AD:DP:GQ:PL	1/1:0,51:51:99:1467,153,0
3L	10099798	.	A	G	1291.77	.	AC=2;AF=1.00;AN=2;DP=49;ExcessHet=3.0103;FS=0.000;MLEAC=2;MLEAF=1.00;MQ=43.96;QD=26.36;SOR=0.818	GT:AD:DP:GQ:PL	1/1:0,49:49:99:1320,146,0
3L	10099894	.	T	G	1518.77	.	AC=2;AF=1.00;AN=2;BaseQRankSum=1.841;ClippingRankSum=0.000;DP=56;ExcessHet=3.0103;FS=0.000;MLEAC=2;MLEAF=1.00;MQ=43.95;MQRankSum=0.000;QD=27.12;ReadPosRankSum=-0.446;SOR=0.238	GT:AD:DP:GQ:PL	1/1:1,55:56:99:1547,158,0
3L	10099930	.	A	C	1591.77	.	AC=2;AF=1.00;AN=2;DP=58;ExcessHet=3.0103;FS=0.000;MLEAC=2;MLEAF=1.00;MQ=43.95;QD=27.44;SOR=0.762	GT:AD:DP:GQ:PL	1/1:0,58:58:99:1620,173,0
3L	10100000	.	T	G	1652.77	.	AC=2;AF=1.00;AN=2;DP=60;ExcessHet=3.0103;FS=0.000;MLEAC=2;MLEAF=1.00;MQ=43.95;QD=27.55;SOR=0.693	GT:AD:DP:GQ:PL	1/1:0,60:60:99:1681,179,0
3L	10100074	.	T	C	1529.77	.	AC=2;AF=1.00;AN=2;DP=58;ExcessHet=3.0103;FS=0.000;MLEAC=2;MLEAF=1.00;MQ=43.82;QD=26.84;SOR=0.800	GT:AD:DP:GQ:PL	1/1:0,57:57:99:1558,169,0
3L	10100092	.	C	T	1588.77	.	AC=2;AF=1.00;AN=2;DP=60;ExcessHet=3.0103;FS=0.000;MLEAC=2;MLEAF=1.00;MQ=43.80;QD=26.48;SOR=0.986	GT:AD:DP:GQ:PL	1/1:0,60:60:99:1617,178,0
3L	10100143	.	G	C	1247.77	.	AC=2;AF=1.00;AN=2;DP=48;ExcessHet=3.0103;FS=0.000;MLEAC=2;MLEAF=1.00;MQ=43.84;QD=27.13;SOR=1.203	GT:AD:DP:GQ:PL	1/1:0,46:46:99:1276,137,0
3L	10100262	.	A	T	1281.77	.	AC=2;AF=1.00;AN=2;DP=46;ExcessHet=3.0103;FS=0.000;MLEAC=2;MLEAF=1.00;MQ=43.15;QD=27.86;SOR=1.329	GT:AD:DP:GQ:PL	1/1:0,46:46:99:1310,138,0
3L	10100284	.	G	T	1236.77	.	AC=2;AF=1.00;AN=2;DP=45;ExcessHet=3.0103;FS=0.000;MLEAC=2;MLEAF=1.00;MQ=43.13;QD=27.48;SOR=1.414	GT:AD:DP:GQ:PL	1/1:0,45:45:99:1265,135,0
3L	10100338	.	A	T	1183.77	.	AC=2;AF=1.00;AN=2;DP=45;ExcessHet=3.0103;FS=0.000;MLEAC=2;MLEAF=1.00;MQ=42.76;QD=26.31;SOR=1.038	GT:AD:DP:GQ:PL	1/1:0,45:45:99:1212,133,0
3L	10100509	.	G	GAAAATTAAATTTATAGGGTATTTGGTTCACCATTT	2432.73	.	AC=2;AF=1.00;AN=2;DP=35;ExcessHet=3.0103;FS=0.000;MLEAC=2;MLEAF=1.00;MQ=39.36;QD=29.21;SOR=1.244	GT:AD:DP:GQ:PL	1/1:0,34:34:99:2470,164,0
3L	10100512	.	T	TGATTTTTACAAACATTAATACAAGAATTGGGAAATATTTCAAA	2707.73	.	AC=2;AF=1.00;AN=2;DP=42;ExcessHet=3.0103;FS=0.000;MLEAC=2;MLEAF=1.00;MQ=37.56;QD=29.94;SOR=1.127	GT:AD:DP:GQ:PL	1/1:0,42:42:99:2745,184,0
3L	10100518	.	C	T	2311.77	.	AC=2;AF=1.00;AN=2;DP=52;ExcessHet=3.0103;FS=0.000;MLEAC=2;MLEAF=1.00;MQ=38.40;QD=30.13;SOR=0.853	GT:AD:DP:GQ:PL	1/1:0,52:52:99:2340,157,0
3L	10100524	.	G	GTACTATACATTATATTACAA	2481.73	.	AC=2;AF=1.00;AN=2;DP=52;ExcessHet=3.0103;FS=0.000;MLEAC=2;MLEAF=1.00;MQ=38.72;QD=31.72;SOR=1.036	GT:AD:DP:GQ:PL	1/1:0,52:52:99:2519,168,0
3L	10100558	.	A	T	1607.77	.	AC=2;AF=1.00;AN=2;DP=60;ExcessHet=3.0103;FS=0.000;MLEAC=2;MLEAF=1.00;MQ=40.16;QD=26.80;SOR=1.571	GT:AD:DP:GQ:PL	1/1:0,60:60:99:1636,180,0
3L	10100642	.	T	G	1285.77	.	AC=2;AF=1.00;AN=2;DP=48;ExcessHet=3.0103;FS=0.000;MLEAC=2;MLEAF=1.00;MQ=42.55;QD=26.79;SOR=0.963	GT:AD:DP:GQ:PL	1/1:0,48:48:99:1314,143,0
3L	10100684	.	A	G	1316.77	.	AC=2;AF=1.00;AN=2;DP=51;ExcessHet=3.0103;FS=0.000;MLEAC=2;MLEAF=1.00;MQ=42.18;QD=25.82;SOR=1.201	GT:AD:DP:GQ:PL	1/1:0,51:51:99:1345,151,0
3L	10100810	.	A	G	1597.77	.	AC=2;AF=1.00;AN=2;DP=56;ExcessHet=3.0103;FS=0.000;MLEAC=2;MLEAF=1.00;MQ=43.37;QD=28.53;SOR=1.302	GT:AD:DP:GQ:PL	1/1:0,56:56:99:1626,168,0
3L	10100837	.	C	G	1483.77	.	AC=2;AF=1.00;AN=2;DP=56;ExcessHet=3.0103;FS=0.000;MLEAC=2;MLEAF=1.00;MQ=43.46;QD=26.50;SOR=0.841	GT:AD:DP:GQ:PL	1/1:0,56:56:99:1512,167,0
3L	10101067	.	A	C	1107.77	.	AC=2;AF=1.00;AN=2;BaseQRankSum=-0.300;ClippingRankSum=0.000;DP=43;ExcessHet=3.0103;FS=0.000;MLEAC=2;MLEAF=1.00;MQ=44.00;MQRankSum=0.000;QD=25.76;ReadPosRankSum=-0.415;SOR=0.223	GT:AD:DP:GQ:PL	1/1:1,42:43:99:1136,100,0
3L	10101181	.	T	A	1341.77	.	AC=2;AF=1.00;AN=2;DP=51;ExcessHet=3.0103;FS=0.000;MLEAC=2;MLEAF=1.00;MQ=43.85;QD=26.31;SOR=0.900	GT:AD:DP:GQ:PL	1/1:0,51:51:99:1370,152,0
3L	10101291	.	G	T	1572.77	.	AC=2;AF=1.00;AN=2;DP=56;ExcessHet=3.0103;FS=0.000;MLEAC=2;MLEAF=1.00;MQ=43.60;QD=28.09;SOR=1.302	GT:AD:DP:GQ:PL	1/1:0,56:56:99:1601,168,0
3L	10101381	.	G	T	2713.77	.	AC=2;AF=1.00;AN=2;DP=62;ExcessHet=3.0103;FS=0.000;MLEAC=2;MLEAF=1.00;MQ=42.46;QD=27.12;SOR=1.234	GT:AD:DP:GQ:PL	1/1:0,62:62:99:2742,190,0
3L	10101393	.	G	T	2909.77	.	AC=2;AF=1.00;AN=2;DP=63;ExcessHet=3.0103;FS=0.000;MLEAC=2;MLEAF=1.00;MQ=42.28;QD=31.90;SOR=1.092	GT:AD:DP:GQ:PL	1/1:0,63:63:99:2938,199,0
3L	10101408	.	G	A	3211.77	.	AC=2;AF=1.00;AN=2;DP=70;ExcessHet=3.0103;FS=0.000;MLEAC=2;MLEAF=1.00;MQ=42.25;QD=26.79;SOR=0.811	GT:AD:DP:GQ:PL	1/1:0,70:70:99:3240,217,0
3L	10101410	.	G	A	3211.77	.	AC=2;AF=1.00;AN=2;DP=69;ExcessHet=3.0103;FS=0.000;MLEAC=2;MLEAF=1.00;MQ=42.25;QD=22.33;SOR=0.781	GT:AD:DP:GQ:PL	1/1:0,69:69:99:3240,217,0
3L	10101419	.	C	A	3211.77	.	AC=2;AF=1.00;AN=2;DP=71;ExcessHet=3.0103;FS=0.000;MLEAC=2;MLEAF=1.00;MQ=42.22;QD=25.19;SOR=0.840	GT:AD:DP:GQ:PL	1/1:0,71:71:99:3240,217,0
3L	10101420	.	A	C	3211.77	.	AC=2;AF=1.00;AN=2;DP=71;ExcessHet=3.0103;FS=0.000;MLEAC=2;MLEAF=1.00;MQ=42.26;QD=28.47;SOR=0.840	GT:AD:DP:GQ:PL	1/1:0,71:71:99:3240,217,0
3L	10101442	.	T	A	2896.77	.	AC=2;AF=1.00;AN=2;DP=62;ExcessHet=3.0103;FS=0.000;MLEAC=2;MLEAF=1.00;MQ=41.94;QD=29.31;SOR=0.826	GT:AD:DP:GQ:PL	1/1:0,62:62:99:2925,196,0
3L	10101444	.	T	G	2896.77	.	AC=2;AF=1.00;AN=2;DP=62;ExcessHet=3.0103;FS=0.000;MLEAC=2;MLEAF=1.00;MQ=41.89;QD=29.46;SOR=0.899	GT:AD:DP:GQ:PL	1/1:0,62:62:99:2925,196,0
3L	10101460	.	T	G	2986.77	.	AC=2;AF=1.00;AN=2;DP=64;ExcessHet=3.0103;FS=0.000;MLEAC=2;MLEAF=1.00;MQ=41.96;QD=31.21;SOR=1.127	GT:AD:DP:GQ:PL	1/1:0,64:64:99:3015,202,0
3L	10101463	.	T	C	2986.77	.	AC=2;AF=1.00;AN=2;DP=64;ExcessHet=3.0103;FS=0.000;MLEAC=2;MLEAF=1.00;MQ=41.93;QD=25.23;SOR=1.214	GT:AD:DP:GQ:PL	1/1:0,64:64:99:3015,202,0
3L	10101488	.	G	C	3134.77	.	AC=2;AF=1.00;AN=2;DP=68;ExcessHet=3.0103;FS=0.000;MLEAC=2;MLEAF=1.00;MQ=42.25;QD=28.26;SOR=1.022	GT:AD:DP:GQ:PL	1/1:0,68:68:99:3163,217,0
3L	10101509	.	T	C	2969.77	.	AC=2;AF=1.00;AN=2;DP=73;ExcessHet=3.0103;FS=0.000;MLEAC=2;MLEAF=1.00;MQ=42.42;QD=31.12;SOR=0.807	GT:AD:DP:GQ:PL	1/1:0,72:72:99:2998,217,0
3L	10101544	.	G	T	2061.77	.	AC=2;AF=1.00;AN=2;DP=76;ExcessHet=3.0103;FS=0.000;MLEAC=2;MLEAF=1.00;MQ=42.27;QD=27.86;SOR=0.804	GT:AD:DP:GQ:PL	1/1:0,74:74:99:2090,222,0
3L	10101575	.	A	G	1901.77	.	AC=2;AF=1.00;AN=2;DP=74;ExcessHet=3.0103;FS=0.000;MLEAC=2;MLEAF=1.00;MQ=41.68;QD=26.41;SOR=0.693	GT:AD:DP:GQ:PL	1/1:0,72:72:99:1930,215,0
3L	10101615	.	C	T	1829.77	.	AC=2;AF=1.00;AN=2;DP=67;ExcessHet=3.0103;FS=0.000;MLEAC=2;MLEAF=1.00;MQ=41.14;QD=27.31;SOR=1.410	GT:AD:DP:GQ:PL	1/1:0,67:67:99:1858,200,0
3L	10101625	.	C	CA	1588.73	.	AC=2;AF=1.00;AN=2;DP=67;ExcessHet=3.0103;FS=0.000;MLEAC=2;MLEAF=1.00;MQ=41.04;QD=24.82;SOR=1.503	GT:AD:DP:GQ:PL	1/1:0,64:64:99:1626,197,0
3L	10101638	.	G	GTTA	2855.73	.	AC=2;AF=1.00;AN=2;DP=66;ExcessHet=3.0103;FS=0.000;MLEAC=2;MLEAF=1.00;MQ=40.71;QD=40.99;SOR=1.402	GT:AD:DP:GQ:PL	1/1:0,64:64:99:2893,195,0
3L	10101640	.	T	TTACATATAACA	2991.73	.	AC=2;AF=1.00;AN=2;DP=63;ExcessHet=3.0103;FS=0.000;MLEAC=2;MLEAF=1.00;MQ=40.50;QD=32.27;SOR=1.573	GT:AD:DP:GQ:PL	1/1:0,63:63:99:3029,204,0
3L	10101644	.	TG	T	2617.73	.	AC=2;AF=1.00;AN=2;DP=58;ExcessHet=3.0103;FS=0.000;MLEAC=2;MLEAF=1.00;MQ=40.38;QD=30.45;SOR=1.382	GT:AD:DP:GQ:PL	1/1:0,58:58:99:2655,178,0
3L	10101647	.	A	T	2581.77	.	AC=2;AF=1.00;AN=2;DP=58;ExcessHet=3.0103;FS=0.000;MLEAC=2;MLEAF=1.00;MQ=40.38;QD=27.80;SOR=1.382	GT:AD:DP:GQ:PL	1/1:0,58:58:99:2610,175,0
3L	10101649	.	TGA	T	2572.73	.	AC=2;AF=1.00;AN=2;DP=57;ExcessHet=3.0103;FS=0.000;MLEAC=2;MLEAF=1.00;MQ=40.35;QD=29.52;SOR=1.453	GT:AD:DP:GQ:PL	1/1:0,57:57:99:2610,175,0
3L	10101659	.	T	A	2565.77	.	AC=2;AF=1.00;AN=2;DP=58;ExcessHet=3.0103;FS=0.000;MLEAC=2;MLEAF=1.00;MQ=40.56;QD=29.64;SOR=1.493	GT:AD:DP:GQ:PL	1/1:0,58:58:99:2594,178,0
3L	10101681	.	A	C	1517.77	.	AC=2;AF=1.00;AN=2;DP=55;ExcessHet=3.0103;FS=0.000;MLEAC=2;MLEAF=1.00;MQ=41.08;QD=27.60;SOR=1.609	GT:AD:DP:GQ:PL	1/1:0,55:55:99:1546,164,0
3L	10101700	.	A	T	1627.77	.	AC=2;AF=1.00;AN=2;DP=57;ExcessHet=3.0103;FS=0.000;MLEAC=2;MLEAF=1.00;MQ=41.66;QD=28.56;SOR=1.453	GT:AD:DP:GQ:PL	1/1:0,57:57:99:1656,171,0
3L	10101726	.	C	A	1511.77	.	AC=2;AF=1.00;AN=2;DP=55;ExcessHet=3.0103;FS=0.000;MLEAC=2;MLEAF=1.00;MQ=42.54;QD=28.00;SOR=0.767	GT:AD:DP:GQ:PL	1/1:0,54:54:99:1540,162,0
3L	10101841	.	T	TA	2133.73	.	AC=2;AF=1.00;AN=2;DP=49;ExcessHet=3.0103;FS=0.000;MLEAC=2;MLEAF=1.00;MQ=42.95;QD=28.93;SOR=0.733	GT:AD:DP:GQ:PL	1/1:0,49:49:99:2171,147,0
3L	10101844	.	G	C	2141.77	.	AC=2;AF=1.00;AN=2;DP=47;ExcessHet=3.0103;FS=0.000;MLEAC=2;MLEAF=1.00;MQ=42.97;QD=24.79;SOR=0.735	GT:AD:DP:GQ:PL	1/1:0,47:47:99:2170,147,0
3L	10101849	.	A	G	2111.77	.	AC=2;AF=1.00;AN=2;DP=45;ExcessHet=3.0103;FS=0.000;MLEAC=2;MLEAF=1.00;MQ=42.96;QD=31.52;SOR=0.929	GT:AD:DP:GQ:PL	1/1:0,45:45:99:2140,144,0
3L	10102027	.	CAAA	C	546.73	.	AC=2;AF=1.00;AN=2;DP=27;ExcessHet=3.0103;FS=0.000;MLEAC=2;MLEAF=1.00;MQ=42.37;QD=34.17;SOR=0.941	GT:AD:DP:GQ:PL	1/1:0,16:16:48:584,48,0
3L	10102081	.	A	ACACAAG	1089.73	.	AC=2;AF=1.00;AN=2;DP=26;ExcessHet=3.0103;FS=0.000;MLEAC=2;MLEAF=1.00;MQ=41.40;QD=22.97;SOR=1.136	GT:AD:DP:GQ:PL	1/1:0,25:25:76:1127,76,0
3L	10102096	.	TC	T	1357.73	.	AC=2;AF=1.00;AN=2;DP=30;ExcessHet=3.0103;FS=0.000;MLEAC=2;MLEAF=1.00;MQ=41.52;QD=28.56;SOR=1.536	GT:AD:DP:GQ:PL	1/1:0,30:30:93:1395,93,0
3L	10102100	.	CATAA	C	1357.73	.	AC=2;AF=1.00;AN=2;DP=31;ExcessHet=3.0103;FS=0.000;MLEAC=2;MLEAF=1.00;MQ=41.60;QD=34.36;SOR=1.609	GT:AD:DP:GQ:PL	1/1:0,31:31:93:1395,93,0
3L	10102106	.	GAAAGGTGGAAAATGGCGCAGAAACTTTTATCGCAGACGCTTTTC	G	1387.73	.	AC=2;AF=1.00;AN=2;DP=30;ExcessHet=3.0103;FS=0.000;MLEAC=2;MLEAF=1.00;MQ=41.52;QD=26.47;SOR=1.536	GT:AD:DP:GQ:PL	1/1:0,30:30:96:1425,96,0
3L	10102168	.	C	G	1238.77	.	AC=2;AF=1.00;AN=2;DP=29;ExcessHet=3.0103;FS=0.000;MLEAC=2;MLEAF=1.00;MQ=41.68;QD=27.72;SOR=1.255	GT:AD:DP:GQ:PL	1/1:0,29:29:87:1267,87,0
3L	10102242	.	A	C	2516.77	.	AC=2;AF=1.00;AN=2;DP=57;ExcessHet=3.0103;FS=0.000;MLEAC=2;MLEAF=1.00;MQ=43.22;QD=33.72;SOR=0.728	GT:AD:DP:GQ:PL	1/1:0,57:57:99:2545,175,0
3L	10102250	.	C	T	2538.77	.	AC=2;AF=1.00;AN=2;DP=59;ExcessHet=3.0103;FS=0.000;MLEAC=2;MLEAF=1.00;MQ=43.20;QD=33.76;SOR=0.726	GT:AD:DP:GQ:PL	1/1:0,59:59:99:2567,178,0
3L	10102366	.	A	G	1384.77	.	AC=2;AF=1.00;AN=2;DP=51;ExcessHet=3.0103;FS=0.000;MLEAC=2;MLEAF=1.00;MQ=43.53;QD=28.26;SOR=2.078	GT:AD:DP:GQ:PL	1/1:0,49:49:99:1413,147,0
3L	10102386	.	GCTGC	G	1716.73	.	AC=2;AF=1.00;AN=2;DP=44;ExcessHet=3.0103;FS=0.000;MLEAC=2;MLEAF=1.00;MQ=43.50;QD=31.88;SOR=1.788	GT:AD:DP:GQ:PL	1/1:0,40:40:99:1754,120,0
3L	10102731	.	T	C	1410.77	.	AC=2;AF=1.00;AN=2;DP=52;ExcessHet=3.0103;FS=0.000;MLEAC=2;MLEAF=1.00;MQ=43.85;QD=27.13;SOR=1.358	GT:AD:DP:GQ:PL	1/1:0,52:52:99:1439,155,0
3L	10102900	.	C	T	1181.77	.	AC=2;AF=1.00;AN=2;DP=42;ExcessHet=3.0103;FS=0.000;MLEAC=2;MLEAF=1.00;MQ=43.82;QD=28.14;SOR=1.127	GT:AD:DP:GQ:PL	1/1:0,42:42:99:1210,126,0
3L	10103561	.	C	CT	1690.73	.	AC=2;AF=1.00;AN=2;DP=82;ExcessHet=3.0103;FS=0.000;MLEAC=2;MLEAF=1.00;MQ=44.00;QD=21.96;SOR=0.774	GT:AD:DP:GQ:PL	1/1:0,77:77:99:1728,232,0
3L	10103880	.	C	G	2939.77	.	AC=2;AF=1.00;AN=2;DP=71;ExcessHet=3.0103;FS=0.000;MLEAC=2;MLEAF=1.00;MQ=44.00;QD=30.95;SOR=0.840	GT:AD:DP:GQ:PL	1/1:0,71:71:99:2968,214,0
3L	10103901	.	G	GA	3292.73	.	AC=2;AF=1.00;AN=2;DP=71;ExcessHet=3.0103;FS=0.000;MLEAC=2;MLEAF=1.00;MQ=44.00;QD=34.03;SOR=0.721	GT:AD:DP:GQ:PL	1/1:0,71:71:99:3330,229,0
3L	10103905	.	T	A	3147.77	.	AC=2;AF=1.00;AN=2;DP=70;ExcessHet=3.0103;FS=0.000;MLEAC=2;MLEAF=1.00;MQ=43.96;QD=31.81;SOR=0.750	GT:AD:DP:GQ:PL	1/1:0,70:70:99:3176,214,0
3L	10103983	.	T	A	2887.77	.	AC=2;AF=1.00;AN=2;DP=68;ExcessHet=3.0103;FS=0.000;MLEAC=2;MLEAF=1.00;MQ=43.90;QD=34.12;SOR=0.752	GT:AD:DP:GQ:PL	1/1:0,68:68:99:2916,208,0
3L	10104008	.	A	G	2805.77	.	AC=2;AF=1.00;AN=2;DP=65;ExcessHet=3.0103;FS=0.000;MLEAC=2;MLEAF=1.00;MQ=43.90;QD=26.22;SOR=0.787	GT:AD:DP:GQ:PL	1/1:0,65:65:99:2834,201,0
3L	10104571	.	A	G	1264.77	.	AC=2;AF=1.00;AN=2;DP=48;ExcessHet=3.0103;FS=0.000;MLEAC=2;MLEAF=1.00;MQ=43.96;QD=26.91;SOR=0.823	GT:AD:DP:GQ:PL	1/1:0,47:47:99:1293,140,0
3L	10104750	.	C	A	1780.77	.	AC=2;AF=1.00;AN=2;DP=42;ExcessHet=3.0103;FS=0.000;MLEAC=2;MLEAF=1.00;MQ=43.48;QD=30.07;SOR=0.843	GT:AD:DP:GQ:PL	1/1:0,41:41:99:1809,123,0
3L	10104755	.	T	C	1780.77	.	AC=2;AF=1.00;AN=2;DP=41;ExcessHet=3.0103;FS=0.000;MLEAC=2;MLEAF=1.00;MQ=43.46;QD=32.68;SOR=0.793	GT:AD:DP:GQ:PL	1/1:0,40:40:99:1809,123,0
3L	10104756	.	A	ACG	1743.73	.	AC=2;AF=1.00;AN=2;DP=41;ExcessHet=3.0103;FS=0.000;MLEAC=2;MLEAF=1.00;MQ=43.46;QD=28.73;SOR=0.793	GT:AD:DP:GQ:PL	1/1:0,40:40:99:1781,120,0
3L	10104763	.	CTA	C	1664.73	.	AC=2;AF=1.00;AN=2;DP=36;ExcessHet=3.0103;FS=0.000;MLEAC=2;MLEAF=1.00;MQ=43.45;QD=25.15;SOR=0.869	GT:AD:DP:GQ:PL	1/1:0,35:35:99:1702,114,0
3L	10104767	.	C	CA	1703.73	.	AC=2;AF=1.00;AN=2;DP=37;ExcessHet=3.0103;FS=0.000;MLEAC=2;MLEAF=1.00;MQ=43.46;QD=30.07;SOR=0.804	GT:AD:DP:GQ:PL	1/1:0,36:36:99:1741,117,0
3L	10104768	.	C	CACGCGCA	1703.73	.	AC=2;AF=1.00;AN=2;DP=37;ExcessHet=3.0103;FS=0.000;MLEAC=2;MLEAF=1.00;MQ=43.46;QD=30.07;SOR=0.804	GT:AD:DP:GQ:PL	1/1:0,36:36:99:1741,117,0
3L	10105000	.	A	C	1541.77	.	AC=2;AF=1.00;AN=2;BaseQRankSum=-0.692;ClippingRankSum=0.000;DP=60;ExcessHet=3.0103;FS=4.559;MLEAC=2;MLEAF=1.00;MQ=43.97;MQRankSum=0.000;QD=25.70;ReadPosRankSum=-0.481;SOR=1.355	GT:AD:DP:GQ:PL	1/1:1,59:60:99:1570,150,0
3L	10105252	.	T	C	2842.77	.	AC=2;AF=1.00;AN=2;DP=65;ExcessHet=3.0103;FS=0.000;MLEAC=2;MLEAF=1.00;MQ=44.00;QD=30.51;SOR=1.000	GT:AD:DP:GQ:PL	1/1:0,65:65:99:2871,196,0
3L	10105253	.	A	G	2842.77	.	AC=2;AF=1.00;AN=2;DP=64;ExcessHet=3.0103;FS=0.000;MLEAC=2;MLEAF=1.00;MQ=44.00;QD=30.20;SOR=1.044	GT:AD:DP:GQ:PL	1/1:0,64:64:99:2871,196,0
3L	10105283	.	A	G	1840.77	.	AC=2;AF=1.00;AN=2;DP=67;ExcessHet=3.0103;FS=0.000;MLEAC=2;MLEAF=1.00;MQ=44.00;QD=27.47;SOR=1.066	GT:AD:DP:GQ:PL	1/1:0,67:67:99:1869,201,0
3L	10106251	.	A	T	2158.77	.	AC=2;AF=1.00;AN=2;DP=50;ExcessHet=3.0103;FS=0.000;MLEAC=2;MLEAF=1.00;MQ=43.65;QD=27.89;SOR=0.818	GT:AD:DP:GQ:PL	1/1:0,49:49:99:2187,147,0
3L	10106255	.	C	T	2231.77	.	AC=2;AF=1.00;AN=2;DP=50;ExcessHet=3.0103;FS=0.000;MLEAC=2;MLEAF=1.00;MQ=43.65;QD=27.38;SOR=0.818	GT:AD:DP:GQ:PL	1/1:0,49:49:99:2260,154,0
3L	10106258	.	C	T	2231.77	.	AC=2;AF=1.00;AN=2;DP=52;ExcessHet=3.0103;FS=0.000;MLEAC=2;MLEAF=1.00;MQ=43.58;QD=26.51;SOR=0.732	GT:AD:DP:GQ:PL	1/1:0,51:51:99:2260,154,0
3L	10106299	.	A	G	1942.77	.	AC=2;AF=1.00;AN=2;DP=46;ExcessHet=3.0103;FS=0.000;MLEAC=2;MLEAF=1.00;MQ=43.36;QD=30.10;SOR=0.829	GT:AD:DP:GQ:PL	1/1:0,45:45:99:1971,135,0
3L	10106300	.	T	G	1942.77	.	AC=2;AF=1.00;AN=2;DP=46;ExcessHet=3.0103;FS=0.000;MLEAC=2;MLEAF=1.00;MQ=43.36;QD=24.58;SOR=0.829	GT:AD:DP:GQ:PL	1/1:0,45:45:99:1971,135,0
3L	10106316	.	G	C	1344.77	.	AC=2;AF=1.00;AN=2;DP=52;ExcessHet=3.0103;FS=0.000;MLEAC=2;MLEAF=1.00;MQ=43.39;QD=26.90;SOR=0.859	GT:AD:DP:GQ:PL	1/1:0,50:50:99:1373,148,0
3L	10106340	.	A	T	2592.77	.	AC=2;AF=1.00;AN=2;DP=61;ExcessHet=3.0103;FS=0.000;MLEAC=2;MLEAF=1.00;MQ=43.48;QD=34.63;SOR=0.906	GT:AD:DP:GQ:PL	1/1:0,60:60:99:2621,180,0
3L	10106342	.	A	T	2592.77	.	AC=2;AF=1.00;AN=2;DP=60;ExcessHet=3.0103;FS=0.000;MLEAC=2;MLEAF=1.00;MQ=43.48;QD=33.41;SOR=0.906	GT:AD:DP:GQ:PL	1/1:0,60:60:99:2621,180,0
3L	10106378	.	T	G	2636.77	.	AC=2;AF=1.00;AN=2;DP=59;ExcessHet=3.0103;FS=0.000;MLEAC=2;MLEAF=1.00;MQ=43.40;QD=32.71;SOR=0.796	GT:AD:DP:GQ:PL	1/1:0,59:59:99:2665,190,0
3L	10106399	.	A	T	2762.77	.	AC=2;AF=1.00;AN=2;DP=68;ExcessHet=3.0103;FS=0.000;MLEAC=2;MLEAF=1.00;MQ=43.39;QD=30.92;SOR=0.752	GT:AD:DP:GQ:PL	1/1:0,68:68:99:2791,205,0
3L	10106426	.	A	T	3084.77	.	AC=2;AF=1.00;AN=2;DP=70;ExcessHet=3.0103;FS=0.000;MLEAC=2;MLEAF=1.00;MQ=43.47;QD=25.05;SOR=0.693	GT:AD:DP:GQ:PL	1/1:0,70:70:99:3113,211,0
3L	10106434	.	A	C	3178.77	.	AC=2;AF=1.00;AN=2;DP=70;ExcessHet=3.0103;FS=0.000;MLEAC=2;MLEAF=1.00;MQ=43.47;QD=28.83;SOR=0.693	GT:AD:DP:GQ:PL	1/1:0,70:70:99:3207,217,0
3L	10106442	.	C	T	3239.77	.	AC=2;AF=1.00;AN=2;DP=74;ExcessHet=3.0103;FS=0.000;MLEAC=2;MLEAF=1.00;MQ=43.44;QD=32.96;SOR=0.747	GT:AD:DP:GQ:PL	1/1:0,74:74:99:3268,223,0
3L	10106471	.	T	A	2889.77	.	AC=2;AF=1.00;AN=2;DP=65;ExcessHet=3.0103;FS=0.000;MLEAC=2;MLEAF=1.00;MQ=43.42;QD=29.97;SOR=0.787	GT:AD:DP:GQ:PL	1/1:0,65:65:99:2918,202,0
3L	10106482	.	T	TC	3127.73	.	AC=2;AF=1.00;AN=2;DP=67;ExcessHet=3.0103;FS=0.000;MLEAC=2;MLEAF=1.00;MQ=43.41;QD=29.68;SOR=0.849	GT:AD:DP:GQ:PL	1/1:0,67:67:99:3165,214,0
3L	10106485	.	T	A	3121.77	.	AC=2;AF=1.00;AN=2;DP=68;ExcessHet=3.0103;FS=0.000;MLEAC=2;MLEAF=1.00;MQ=43.42;QD=30.59;SOR=0.949	GT:AD:DP:GQ:PL	1/1:0,68:68:99:3150,211,0
3L	10106488	.	TC	T	3111.73	.	AC=2;AF=1.00;AN=2;DP=69;ExcessHet=3.0103;FS=0.000;MLEAC=2;MLEAF=1.00;MQ=43.43;QD=29.24;SOR=0.910	GT:AD:DP:GQ:PL	1/1:0,69:69:99:3149,211,0
3L	10106491	.	T	C	2940.77	.	AC=2;AF=1.00;AN=2;DP=66;ExcessHet=3.0103;FS=0.000;MLEAC=2;MLEAF=1.00;MQ=43.46;QD=30.87;SOR=0.886	GT:AD:DP:GQ:PL	1/1:0,66:66:99:2969,199,0
3L	10106523	.	C	G	1896.77	.	AC=2;AF=1.00;AN=2;DP=70;ExcessHet=3.0103;FS=0.000;MLEAC=2;MLEAF=1.00;MQ=43.52;QD=27.10;SOR=1.085	GT:AD:DP:GQ:PL	1/1:0,70:70:99:1925,209,0
3L	10106782	.	C	T	1807.77	.	AC=2;AF=1.00;AN=2;DP=63;ExcessHet=3.0103;FS=0.000;MLEAC=2;MLEAF=1.00;MQ=44.00;QD=28.69;SOR=1.010	GT:AD:DP:GQ:PL	1/1:0,63:63:99:1836,189,0
3L	10106865	3L_10106865_SNP	T	G	1483.77	.	AC=2;AF=1.00;AN=2;DB;DP=54;ExcessHet=3.0103;FS=0.000;MLEAC=2;MLEAF=1.00;MQ=44.00;QD=27.48;SOR=0.846	GT:AD:DP:GQ:PL	1/1:0,54:54:99:1512,162,0
3L	10106929	.	A	G	1585.77	.	AC=2;AF=1.00;AN=2;DP=57;ExcessHet=3.0103;FS=0.000;MLEAC=2;MLEAF=1.00;MQ=43.97;QD=27.82;SOR=0.877	GT:AD:DP:GQ:PL	1/1:0,57:57:99:1614,171,0
3L	10106950	.	G	A	1602.77	.	AC=2;AF=1.00;AN=2;DP=59;ExcessHet=3.0103;FS=0.000;MLEAC=2;MLEAF=1.00;MQ=43.97;QD=27.17;SOR=1.034	GT:AD:DP:GQ:PL	1/1:0,59:59:99:1631,176,0
3L	10106986	.	G	GT	2601.73	.	AC=2;AF=1.00;AN=2;DP=59;ExcessHet=3.0103;FS=0.000;MLEAC=2;MLEAF=1.00;MQ=43.97;QD=33.10;SOR=1.085	GT:AD:DP:GQ:PL	1/1:0,58:58:99:2639,178,0
3L	10106992	.	C	A	2640.77	.	AC=2;AF=1.00;AN=2;DP=59;ExcessHet=3.0103;FS=0.000;MLEAC=2;MLEAF=1.00;MQ=43.97;QD=30.65;SOR=1.034	GT:AD:DP:GQ:PL	1/1:0,59:59:99:2669,181,0
3L	10107079	.	G	A	1712.77	.	AC=2;AF=1.00;AN=2;DP=66;ExcessHet=3.0103;FS=0.000;MLEAC=2;MLEAF=1.00;MQ=44.00;QD=26.76;SOR=0.756	GT:AD:DP:GQ:PL	1/1:0,64:64:99:1741,191,0
3L	10107093	.	G	T	1774.77	.	AC=2;AF=1.00;AN=2;DP=64;ExcessHet=3.0103;FS=0.000;MLEAC=2;MLEAF=1.00;MQ=44.00;QD=28.17;SOR=1.010	GT:AD:DP:GQ:PL	1/1:0,63:63:99:1803,189,0
3L	10107182	.	G	A	1650.77	.	AC=2;AF=1.00;AN=2;DP=59;ExcessHet=3.0103;FS=0.000;MLEAC=2;MLEAF=1.00;MQ=44.00;QD=27.98;SOR=0.796	GT:AD:DP:GQ:PL	1/1:0,59:59:99:1679,177,0
3L	10107212	.	A	C	1653.77	.	AC=2;AF=1.00;AN=2;DP=61;ExcessHet=3.0103;FS=0.000;MLEAC=2;MLEAF=1.00;MQ=43.94;QD=27.11;SOR=0.793	GT:AD:DP:GQ:PL	1/1:0,61:61:99:1682,183,0
3L	10107252	.	G	C	1669.77	.	AC=2;AF=1.00;AN=2;DP=63;ExcessHet=3.0103;FS=0.000;MLEAC=2;MLEAF=1.00;MQ=43.91;QD=26.50;SOR=0.724	GT:AD:DP:GQ:PL	1/1:0,63:63:99:1698,187,0
3L	10107305	.	T	A	2175.77	.	AC=2;AF=1.00;AN=2;DP=78;ExcessHet=3.0103;FS=0.000;MLEAC=2;MLEAF=1.00;MQ=43.44;QD=27.89;SOR=0.693	GT:AD:DP:GQ:PL	1/1:0,78:78:99:2204,233,0
3L	10107324	.	A	C	2175.77	.	AC=2;AF=1.00;AN=2;DP=80;ExcessHet=3.0103;FS=0.000;MLEAC=2;MLEAF=1.00;MQ=43.21;QD=27.20;SOR=0.743	GT:AD:DP:GQ:PL	1/1:0,80:80:99:2204,238,0
3L	10107339	.	G	GA	1698.73	.	AC=2;AF=1.00;AN=2;DP=76;ExcessHet=3.0103;FS=0.000;MLEAC=2;MLEAF=1.00;MQ=43.16;QD=23.27;SOR=0.776	GT:AD:DP:GQ:PL	1/1:0,73:73:99:1736,218,0
3L	10107351	.	G	A	3029.77	.	AC=2;AF=1.00;AN=2;DP=70;ExcessHet=3.0103;FS=0.000;MLEAC=2;MLEAF=1.00;MQ=43.08;QD=24.00;SOR=0.874	GT:AD:DP:GQ:PL	1/1:0,70:70:99:3058,211,0
3L	10107356	.	A	G	3038.77	.	AC=2;AF=1.00;AN=2;DP=66;ExcessHet=3.0103;FS=0.000;MLEAC=2;MLEAF=1.00;MQ=43.03;QD=28.63;SOR=0.886	GT:AD:DP:GQ:PL	1/1:0,66:66:99:3067,211,0
3L	10107419	.	CA	C	725.73	.	AC=2;AF=1.00;AN=2;DP=37;ExcessHet=3.0103;FS=0.000;MLEAC=2;MLEAF=1.00;MQ=43.92;QD=20.74;SOR=2.649	GT:AD:DP:GQ:PL	1/1:0,35:35:99:763,104,0
3L	10107525	.	C	T	2758.77	.	AC=2;AF=1.00;AN=2;DP=61;ExcessHet=3.0103;FS=0.000;MLEAC=2;MLEAF=1.00;MQ=43.41;QD=23.63;SOR=0.831	GT:AD:DP:GQ:PL	1/1:0,60:60:99:2787,187,0
3L	10107526	.	T	C	2758.77	.	AC=2;AF=1.00;AN=2;DP=62;ExcessHet=3.0103;FS=0.000;MLEAC=2;MLEAF=1.00;MQ=43.42;QD=23.66;SOR=0.793	GT:AD:DP:GQ:PL	1/1:0,61:61:99:2787,187,0
3L	10107535	.	A	G	2876.77	.	AC=2;AF=1.00;AN=2;DP=65;ExcessHet=3.0103;FS=0.000;MLEAC=2;MLEAF=1.00;MQ=43.34;QD=24.81;SOR=0.822	GT:AD:DP:GQ:PL	1/1:0,64:64:99:2905,196,0
3L	10107538	.	A	C	2913.77	.	AC=2;AF=1.00;AN=2;DP=66;ExcessHet=3.0103;FS=0.000;MLEAC=2;MLEAF=1.00;MQ=43.35;QD=30.24;SOR=0.787	GT:AD:DP:GQ:PL	1/1:0,65:65:99:2942,199,0
3L	10108032	.	T	A	1378.77	.	AC=2;AF=1.00;AN=2;DP=51;ExcessHet=3.0103;FS=0.000;MLEAC=2;MLEAF=1.00;MQ=44.00;QD=27.03;SOR=1.094	GT:AD:DP:GQ:PL	1/1:0,51:51:99:1407,152,0
3L	10108773	.	G	GA	970.73	.	AC=2;AF=1.00;AN=2;BaseQRankSum=-1.900;ClippingRankSum=0.000;DP=50;ExcessHet=3.0103;FS=0.000;MLEAC=2;MLEAF=1.00;MQ=43.85;MQRankSum=0.000;QD=21.10;ReadPosRankSum=1.736;SOR=0.434	GT:AD:DP:GQ:PL	1/1:1,45:46:99:1008,114,0
3L	10109423	.	T	G	3344.77	.	AC=2;AF=1.00;AN=2;DP=75;ExcessHet=3.0103;FS=0.000;MLEAC=2;MLEAF=1.00;MQ=43.94;QD=27.55;SOR=0.892	GT:AD:DP:GQ:PL	1/1:0,75:75:99:3373,229,0
3L	10109424	.	T	C	3344.77	.	AC=2;AF=1.00;AN=2;DP=76;ExcessHet=3.0103;FS=0.000;MLEAC=2;MLEAF=1.00;MQ=43.94;QD=26.81;SOR=0.920	GT:AD:DP:GQ:PL	1/1:0,76:76:99:3373,229,0
3L	10109522	.	A	G	1840.77	.	AC=2;AF=1.00;AN=2;DP=69;ExcessHet=3.0103;FS=0.000;MLEAC=2;MLEAF=1.00;MQ=43.89;QD=27.07;SOR=0.949	GT:AD:DP:GQ:PL	1/1:0,68:68:99:1869,203,0
3L	10109570	.	A	G	2945.77	.	AC=2;AF=1.00;AN=2;DP=69;ExcessHet=3.0103;FS=0.000;MLEAC=2;MLEAF=1.00;MQ=43.79;QD=35.10;SOR=0.880	GT:AD:DP:GQ:PL	1/1:0,68:68:99:2974,205,0
3L	10109575	.	T	G	2945.77	.	AC=2;AF=1.00;AN=2;DP=66;ExcessHet=3.0103;FS=0.000;MLEAC=2;MLEAF=1.00;MQ=43.78;QD=28.71;SOR=0.925	GT:AD:DP:GQ:PL	1/1:0,65:65:99:2974,205,0
3L	10110134	.	A	G	1741.77	.	AC=2;AF=1.00;AN=2;DP=64;ExcessHet=3.0103;FS=0.000;MLEAC=2;MLEAF=1.00;MQ=44.00;QD=27.22;SOR=0.693	GT:AD:DP:GQ:PL	1/1:0,64:64:99:1770,191,0
3L	10110246	.	C	A	1793.77	.	AC=2;AF=1.00;AN=2;DP=67;ExcessHet=3.0103;FS=0.000;MLEAC=2;MLEAF=1.00;MQ=44.00;QD=27.18;SOR=1.033	GT:AD:DP:GQ:PL	1/1:0,66:66:99:1822,198,0
3L	10111997	.	CT	C	933.73	.	AC=2;AF=1.00;AN=2;BaseQRankSum=-1.870;ClippingRankSum=0.000;DP=60;ExcessHet=3.0103;FS=0.000;MLEAC=2;MLEAF=1.00;MQ=44.00;MQRankSum=0.000;QD=17.29;ReadPosRankSum=-0.436;SOR=1.136	GT:AD:DP:GQ:PL	1/1:2,52:54:99:971,127,0
3L	10112342	.	C	T	1820.77	.	AC=2;AF=1.00;AN=2;DP=68;ExcessHet=3.0103;FS=0.000;MLEAC=2;MLEAF=1.00;MQ=44.00;QD=26.78;SOR=0.752	GT:AD:DP:GQ:PL	1/1:0,68:68:99:1849,203,0
3L	10112929	.	A	T	1852.77	.	AC=2;AF=1.00;AN=2;DP=66;ExcessHet=3.0103;FS=0.000;MLEAC=2;MLEAF=1.00;MQ=44.00;QD=28.07;SOR=0.754	GT:AD:DP:GQ:PL	1/1:0,66:66:99:1881,198,0
3L	10115067	.	A	G	1635.77	.	AC=2;AF=1.00;AN=2;DP=60;ExcessHet=3.0103;FS=0.000;MLEAC=2;MLEAF=1.00;MQ=44.00;QD=27.26;SOR=0.760	GT:AD:DP:GQ:PL	1/1:0,60:60:99:1664,179,0
3L	10115154	.	C	T	1885.77	.	AC=2;AF=1.00;AN=2;DP=67;ExcessHet=3.0103;FS=0.000;MLEAC=2;MLEAF=1.00;MQ=43.97;QD=28.15;SOR=0.723	GT:AD:DP:GQ:PL	1/1:0,67:67:99:1914,201,0
3L	10115217	.	CG	C	2680.73	.	AC=2;AF=1.00;AN=2;DP=60;ExcessHet=3.0103;FS=0.000;MLEAC=2;MLEAF=1.00;MQ=43.97;QD=31.56;SOR=0.831	GT:AD:DP:GQ:PL	1/1:0,60:60:99:2718,184,0
3L	10115220	.	AGTGGAATGG	A	2680.73	.	AC=2;AF=1.00;AN=2;DP=61;ExcessHet=3.0103;FS=0.000;MLEAC=2;MLEAF=1.00;MQ=43.97;QD=30.49;SOR=0.865	GT:AD:DP:GQ:PL	1/1:0,61:61:99:2718,184,0
3L	10115888	.	G	A	1372.77	.	AC=2;AF=1.00;AN=2;DP=49;ExcessHet=3.0103;FS=0.000;MLEAC=2;MLEAF=1.00;MQ=42.72;QD=28.02;SOR=1.007	GT:AD:DP:GQ:PL	1/1:0,49:49:99:1401,147,0
3L	10116034	.	G	GTAAGATTACAT	2752.73	.	AC=2;AF=1.00;AN=2;DP=59;ExcessHet=3.0103;FS=0.000;MLEAC=2;MLEAF=1.00;MQ=39.13;QD=33.04;SOR=0.726	GT:AD:DP:GQ:PL	1/1:0,59:59:99:2790,186,0
3L	10116049	.	T	A	2716.77	.	AC=2;AF=1.00;AN=2;DP=61;ExcessHet=3.0103;FS=0.000;MLEAC=2;MLEAF=1.00;MQ=38.35;QD=29.22;SOR=0.725	GT:AD:DP:GQ:PL	1/1:0,61:61:99:2745,184,0
3L	10116051	.	C	A	2716.77	.	AC=2;AF=1.00;AN=2;DP=61;ExcessHet=3.0103;FS=0.000;MLEAC=2;MLEAF=1.00;MQ=38.35;QD=30.61;SOR=0.725	GT:AD:DP:GQ:PL	1/1:0,61:61:99:2745,184,0
3L	10116054	.	T	G	2671.77	.	AC=2;AF=1.00;AN=2;DP=59;ExcessHet=3.0103;FS=0.000;MLEAC=2;MLEAF=1.00;MQ=38.24;QD=27.90;SOR=0.726	GT:AD:DP:GQ:PL	1/1:0,59:59:99:2700,181,0
3L	10116068	.	C	T	2233.77	.	AC=2;AF=1.00;AN=2;DP=51;ExcessHet=3.0103;FS=0.000;MLEAC=2;MLEAF=1.00;MQ=37.39;QD=29.51;SOR=0.732	GT:AD:DP:GQ:PL	1/1:0,51:51:99:2262,157,0
3L	10116075	.	ATGTTTGGC	A	2307.73	.	AC=2;AF=1.00;AN=2;DP=49;ExcessHet=3.0103;FS=0.000;MLEAC=2;MLEAF=1.00;MQ=37.08;QD=24.16;SOR=0.733	GT:AD:DP:GQ:PL	1/1:0,49:49:99:2345,160,0
3L	10116093	.	A	C	2221.77	.	AC=2;AF=1.00;AN=2;DP=49;ExcessHet=3.0103;FS=0.000;MLEAC=2;MLEAF=1.00;MQ=37.73;QD=27.73;SOR=0.909	GT:AD:DP:GQ:PL	1/1:0,49:49:99:2250,151,0
3L	10116094	.	TAGTA	T	2212.73	.	AC=2;AF=1.00;AN=2;DP=49;ExcessHet=3.0103;FS=0.000;MLEAC=2;MLEAF=1.00;MQ=37.73;QD=27.14;SOR=0.909	GT:AD:DP:GQ:PL	1/1:0,49:49:99:2250,151,0
3L	10116106	.	A	ATAATATCTT	2527.73	.	AC=2;AF=1.00;AN=2;DP=51;ExcessHet=3.0103;FS=0.000;MLEAC=2;MLEAF=1.00;MQ=37.88;QD=34.63;SOR=0.994	GT:AD:DP:GQ:PL	1/1:0,51:51:99:2565,172,0
3L	10116107	.	G	A	2536.77	.	AC=2;AF=1.00;AN=2;DP=55;ExcessHet=3.0103;FS=0.000;MLEAC=2;MLEAF=1.00;MQ=38.00;QD=27.24;SOR=0.884	GT:AD:DP:GQ:PL	1/1:0,55:55:99:2565,172,0
3L	10116114	.	AG	A	2482.73	.	AC=2;AF=1.00;AN=2;DP=55;ExcessHet=3.0103;FS=0.000;MLEAC=2;MLEAF=1.00;MQ=37.81;QD=27.62;SOR=0.970	GT:AD:DP:GQ:PL	1/1:0,55:55:99:2520,169,0
3L	10116116	.	T	A	2446.77	.	AC=2;AF=1.00;AN=2;DP=53;ExcessHet=3.0103;FS=0.000;MLEAC=2;MLEAF=1.00;MQ=37.68;QD=30.79;SOR=0.892	GT:AD:DP:GQ:PL	1/1:0,53:53:99:2475,166,0
3L	10116124	.	C	G	2311.77	.	AC=2;AF=1.00;AN=2;DP=51;ExcessHet=3.0103;FS=0.000;MLEAC=2;MLEAF=1.00;MQ=37.97;QD=29.59;SOR=0.813	GT:AD:DP:GQ:PL	1/1:0,51:51:99:2340,157,0
3L	10116133	.	C	T	2327.77	.	AC=2;AF=1.00;AN=2;DP=50;ExcessHet=3.0103;FS=0.000;MLEAC=2;MLEAF=1.00;MQ=38.31;QD=31.60;SOR=0.773	GT:AD:DP:GQ:PL	1/1:0,50:50:99:2356,160,0
3L	10116139	.	C	T	2248.77	.	AC=2;AF=1.00;AN=2;DP=50;ExcessHet=3.0103;FS=0.000;MLEAC=2;MLEAF=1.00;MQ=39.26;QD=30.33;SOR=0.693	GT:AD:DP:GQ:PL	1/1:0,50:50:99:2277,157,0
3L	10116162	.	A	C	2205.77	.	AC=2;AF=1.00;AN=2;DP=50;ExcessHet=3.0103;FS=0.000;MLEAC=2;MLEAF=1.00;MQ=40.77;QD=31.58;SOR=0.859	GT:AD:DP:GQ:PL	1/1:0,50:50:99:2234,151,0
3L	10116168	.	C	A	2295.77	.	AC=2;AF=1.00;AN=2;DP=51;ExcessHet=3.0103;FS=0.000;MLEAC=2;MLEAF=1.00;MQ=40.94;QD=29.79;SOR=0.813	GT:AD:DP:GQ:PL	1/1:0,51:51:99:2324,157,0
3L	10116171	.	A	G	2351.77	.	AC=2;AF=1.00;AN=2;DP=51;ExcessHet=3.0103;FS=0.000;MLEAC=2;MLEAF=1.00;MQ=40.94;QD=30.44;SOR=0.813	GT:AD:DP:GQ:PL	1/1:0,51:51:99:2380,163,0
3L	10116177	.	G	C	2351.77	.	AC=2;AF=1.00;AN=2;DP=54;ExcessHet=3.0103;FS=0.000;MLEAC=2;MLEAF=1.00;MQ=41.12;QD=28.21;SOR=0.693	GT:AD:DP:GQ:PL	1/1:0,54:54:99:2380,163,0
3L	10116299	.	T	C	1381.77	.	AC=2;AF=1.00;AN=2;DP=52;ExcessHet=3.0103;FS=0.000;MLEAC=2;MLEAF=1.00;MQ=42.67;QD=26.57;SOR=0.693	GT:AD:DP:GQ:PL	1/1:0,52:52:99:1410,155,0
3L	10116322	.	C	T	1303.77	.	AC=2;AF=1.00;AN=2;DP=47;ExcessHet=3.0103;FS=0.000;MLEAC=2;MLEAF=1.00;MQ=42.94;QD=27.74;SOR=0.735	GT:AD:DP:GQ:PL	1/1:0,47:47:99:1332,141,0
3L	10116365	.	C	A	1195.77	.	AC=2;AF=1.00;AN=2;DP=44;ExcessHet=3.0103;FS=0.000;MLEAC=2;MLEAF=1.00;MQ=43.37;QD=27.18;SOR=0.883	GT:AD:DP:GQ:PL	1/1:0,44:44:99:1224,131,0
3L	10116424	.	C	T	1295.77	.	AC=2;AF=1.00;AN=2;DP=48;ExcessHet=3.0103;FS=0.000;MLEAC=2;MLEAF=1.00;MQ=43.75;QD=27.00;SOR=0.693	GT:AD:DP:GQ:PL	1/1:0,48:48:99:1324,143,0
3L	10116576	.	A	T	2089.77	.	AC=2;AF=1.00;AN=2;DP=47;ExcessHet=3.0103;FS=0.000;MLEAC=2;MLEAF=1.00;MQ=43.15;QD=28.16;SOR=1.022	GT:AD:DP:GQ:PL	1/1:0,47:47:99:2118,147,0
3L	10116583	.	A	T	2059.77	.	AC=2;AF=1.00;AN=2;DP=48;ExcessHet=3.0103;FS=0.000;MLEAC=2;MLEAF=1.00;MQ=43.32;QD=32.43;SOR=1.067	GT:AD:DP:GQ:PL	1/1:0,48:48:99:2088,144,0
3L	10116753	.	A	G	1400.77	.	AC=2;AF=1.00;AN=2;DP=54;ExcessHet=3.0103;FS=0.000;MLEAC=2;MLEAF=1.00;MQ=44.00;QD=26.43;SOR=0.892	GT:AD:DP:GQ:PL	1/1:0,53:53:99:1429,157,0
3L	10116890	.	T	C	1116.77	.	AC=2;AF=1.00;AN=2;BaseQRankSum=1.587;ClippingRankSum=0.000;DP=46;ExcessHet=3.0103;FS=0.000;MLEAC=2;MLEAF=1.00;MQ=43.94;MQRankSum=0.000;QD=24.28;ReadPosRankSum=1.471;SOR=0.324	GT:AD:DP:GQ:PL	1/1:1,45:46:99:1145,126,0
3L	10116892	.	C	CTTT	1807.73	.	AC=2;AF=1.00;AN=2;DP=47;ExcessHet=3.0103;FS=0.000;MLEAC=1;MLEAF=0.500;MQ=43.94;QD=31.01;SOR=1.143	GT:AD:DP:GQ:PL	1/1:0,43:43:99:1841,138,0
3L	10116903	.	C	G	2008.77	.	AC=2;AF=1.00;AN=2;DP=39;ExcessHet=3.0103;FS=0.000;MLEAC=2;MLEAF=1.00;MQ=43.93;QD=26.40;SOR=1.387	GT:AD:DP:GQ:PL	1/1:0,39:39:99:2037,147,0
3L	10116908	.	G	A	1747.77	.	AC=2;AF=1.00;AN=2;DP=40;ExcessHet=3.0103;FS=0.000;MLEAC=2;MLEAF=1.00;MQ=43.93;QD=30.68;SOR=1.292	GT:AD:DP:GQ:PL	1/1:0,40:40:99:1776,123,0
3L	10117160	.	T	G	2372.77	.	AC=2;AF=1.00;AN=2;BaseQRankSum=-1.096;ClippingRankSum=0.000;DP=58;ExcessHet=3.0103;FS=0.000;MLEAC=2;MLEAF=1.00;MQ=43.87;MQRankSum=-0.156;QD=27.29;ReadPosRankSum=-0.543;SOR=0.237	GT:AD:DP:GQ:PL	1/1:1,57:58:99:2401,133,0
3L	10117161	.	G	C	2372.77	.	AC=2;AF=1.00;AN=2;BaseQRankSum=-0.595;ClippingRankSum=0.000;DP=57;ExcessHet=3.0103;FS=0.000;MLEAC=2;MLEAF=1.00;MQ=43.86;MQRankSum=-0.157;QD=34.06;ReadPosRankSum=-0.523;SOR=0.223	GT:AD:DP:GQ:PL	1/1:1,56:57:99:2401,133,0
3L	10117201	.	G	A	1600.77	.	AC=2;AF=1.00;AN=2;BaseQRankSum=1.698;ClippingRankSum=0.000;DP=62;ExcessHet=3.0103;FS=3.382;MLEAC=2;MLEAF=1.00;MQ=43.87;MQRankSum=-0.152;QD=26.24;ReadPosRankSum=0.143;SOR=0.545	GT:AD:DP:GQ:PL	1/1:1,60:61:99:1629,172,0
3L	10117254	.	T	C	1515.77	.	AC=2;AF=1.00;AN=2;BaseQRankSum=1.719;ClippingRankSum=0.000;DP=58;ExcessHet=3.0103;FS=3.757;MLEAC=2;MLEAF=1.00;MQ=43.97;MQRankSum=0.000;QD=26.59;ReadPosRankSum=1.328;SOR=0.814	GT:AD:DP:GQ:PL	1/1:1,56:57:99:1544,160,0
3L	10117376	.	A	AAAT	2629.73	.	AC=2;AF=1.00;AN=2;DP=61;ExcessHet=3.0103;FS=0.000;MLEAC=2;MLEAF=1.00;MQ=43.94;QD=36.02;SOR=0.796	GT:AD:DP:GQ:PL	1/1:0,59:59:99:2667,183,0
3L	10117381	.	C	T	2703.77	.	AC=2;AF=1.00;AN=2;DP=60;ExcessHet=3.0103;FS=0.000;MLEAC=2;MLEAF=1.00;MQ=43.93;QD=30.90;SOR=0.760	GT:AD:DP:GQ:PL	1/1:0,60:60:99:2732,187,0
3L	10117468	.	C	T	2065.77	.	AC=2;AF=1.00;AN=2;DP=74;ExcessHet=3.0103;FS=0.000;MLEAC=2;MLEAF=1.00;MQ=43.91;QD=27.92;SOR=0.864	GT:AD:DP:GQ:PL	1/1:0,74:74:99:2094,221,0
3L	10117480	.	A	G	1795.77	.	AC=2;AF=1.00;AN=2;DP=66;ExcessHet=3.0103;FS=0.000;MLEAC=2;MLEAF=1.00;MQ=43.96;QD=27.21;SOR=0.693	GT:AD:DP:GQ:PL	1/1:0,66:66:99:1824,198,0
3L	10117574	.	C	T	2941.77	.	AC=2;AF=1.00;AN=2;DP=64;ExcessHet=3.0103;FS=0.000;MLEAC=2;MLEAF=1.00;MQ=44.00;QD=30.06;SOR=0.892	GT:AD:DP:GQ:PL	1/1:0,64:64:99:2970,202,0
3L	10117577	.	G	GT	2932.73	.	AC=2;AF=1.00;AN=2;DP=67;ExcessHet=3.0103;FS=0.000;MLEAC=2;MLEAF=1.00;MQ=43.97;QD=29.30;SOR=0.784	GT:AD:DP:GQ:PL	1/1:0,67:67:99:2970,202,0
3L	10117726	.	T	C	1481.77	.	AC=2;AF=1.00;AN=2;DP=53;ExcessHet=3.0103;FS=0.000;MLEAC=2;MLEAF=1.00;MQ=44.00;QD=27.96;SOR=0.730	GT:AD:DP:GQ:PL	1/1:0,53:53:99:1510,159,0
3L	10117750	.	A	G	1523.77	.	AC=2;AF=1.00;AN=2;DP=56;ExcessHet=3.0103;FS=0.000;MLEAC=2;MLEAF=1.00;MQ=44.00;QD=27.21;SOR=0.765	GT:AD:DP:GQ:PL	1/1:0,56:56:99:1552,168,0
3L	10117772	.	T	A	1490.77	.	AC=2;AF=1.00;AN=2;DP=53;ExcessHet=3.0103;FS=0.000;MLEAC=2;MLEAF=1.00;MQ=44.00;QD=28.13;SOR=0.808	GT:AD:DP:GQ:PL	1/1:0,53:53:99:1519,159,0
3L	10117782	.	T	TA	2272.73	.	AC=2;AF=1.00;AN=2;DP=52;ExcessHet=3.0103;FS=0.000;MLEAC=2;MLEAF=1.00;MQ=44.00;QD=34.50;SOR=0.813	GT:AD:DP:GQ:PL	1/1:0,51:51:99:2310,156,0
3L	10117784	.	G	A	2281.77	.	AC=2;AF=1.00;AN=2;DP=51;ExcessHet=3.0103;FS=0.000;MLEAC=2;MLEAF=1.00;MQ=44.00;QD=33.86;SOR=0.900	GT:AD:DP:GQ:PL	1/1:0,51:51:99:2310,156,0
3L	10117863	.	G	A	2610.77	.	AC=2;AF=1.00;AN=2;DP=59;ExcessHet=3.0103;FS=0.000;MLEAC=2;MLEAF=1.00;MQ=43.93;QD=31.74;SOR=0.726	GT:AD:DP:GQ:PL	1/1:0,59:59:99:2639,178,0
3L	10117872	.	G	T	2790.77	.	AC=2;AF=1.00;AN=2;DP=60;ExcessHet=3.0103;FS=0.000;MLEAC=2;MLEAF=1.00;MQ=43.93;QD=33.27;SOR=0.831	GT:AD:DP:GQ:PL	1/1:0,60:60:99:2819,190,0
3L	10117886	.	C	T	2626.77	.	AC=2;AF=1.00;AN=2;DP=58;ExcessHet=3.0103;FS=0.000;MLEAC=2;MLEAF=1.00;MQ=43.93;QD=28.64;SOR=0.693	GT:AD:DP:GQ:PL	1/1:0,58:58:99:2655,178,0
3L	10117900	.	T	G	2910.77	.	AC=2;AF=1.00;AN=2;DP=64;ExcessHet=3.0103;FS=0.000;MLEAC=2;MLEAF=1.00;MQ=43.86;QD=30.10;SOR=0.822	GT:AD:DP:GQ:PL	1/1:0,64:64:99:2939,199,0
3L	10117912	.	C	A	2960.77	.	AC=2;AF=1.00;AN=2;DP=67;ExcessHet=3.0103;FS=0.000;MLEAC=2;MLEAF=1.00;MQ=43.87;QD=34.95;SOR=0.849	GT:AD:DP:GQ:PL	1/1:0,67:67:99:2989,205,0
3L	10117981	.	G	A	1932.77	.	AC=2;AF=1.00;AN=2;DP=69;ExcessHet=3.0103;FS=0.000;MLEAC=2;MLEAF=1.00;MQ=43.93;QD=28.01;SOR=0.844	GT:AD:DP:GQ:PL	1/1:0,69:69:99:1961,207,0
3L	10118191	.	TACA	T	2861.73	.	AC=2;AF=1.00;AN=2;DP=61;ExcessHet=3.0103;FS=0.000;MLEAC=2;MLEAF=1.00;MQ=43.97;QD=24.38;SOR=1.197	GT:AD:DP:GQ:PL	1/1:0,61:61:99:2899,196,0
3L	10118195	.	C	G	2870.77	.	AC=2;AF=1.00;AN=2;DP=65;ExcessHet=3.0103;FS=0.000;MLEAC=2;MLEAF=1.00;MQ=43.97;QD=26.81;SOR=1.162	GT:AD:DP:GQ:PL	1/1:0,65:65:99:2899,196,0
3L	10118511	.	G	A	2872.77	.	AC=2;AF=1.00;AN=2;DP=66;ExcessHet=3.0103;FS=0.000;MLEAC=2;MLEAF=1.00;MQ=43.94;QD=27.01;SOR=1.473	GT:AD:DP:GQ:PL	1/1:0,66:66:99:2901,199,0
3L	10118516	.	A	T	2873.77	.	AC=2;AF=1.00;AN=2;DP=65;ExcessHet=3.0103;FS=0.000;MLEAC=2;MLEAF=1.00;MQ=43.94;QD=31.71;SOR=1.341	GT:AD:DP:GQ:PL	1/1:0,65:65:99:2902,199,0
3L	10118528	.	G	T	1670.77	.	AC=2;AF=1.00;AN=2;DP=62;ExcessHet=3.0103;FS=0.000;MLEAC=2;MLEAF=1.00;MQ=43.94;QD=26.95;SOR=1.329	GT:AD:DP:GQ:PL	1/1:0,62:62:99:1699,186,0
3L	10118722	.	G	GGAAC	2281.73	.	AC=2;AF=1.00;AN=2;DP=53;ExcessHet=3.0103;FS=0.000;MLEAC=2;MLEAF=1.00;MQ=44.00;QD=33.79;SOR=0.732	GT:AD:DP:GQ:PL	1/1:0,51:51:99:2319,156,0
3L	10118786	.	T	A	1391.77	.	AC=2;AF=1.00;AN=2;DP=51;ExcessHet=3.0103;FS=0.000;MLEAC=2;MLEAF=1.00;MQ=44.00;QD=27.29;SOR=0.900	GT:AD:DP:GQ:PL	1/1:0,51:51:99:1420,153,0
3L	10118918	.	C	G	2464.77	.	AC=2;AF=1.00;AN=2;DP=56;ExcessHet=3.0103;FS=0.000;MLEAC=2;MLEAF=1.00;MQ=43.93;QD=29.19;SOR=0.765	GT:AD:DP:GQ:PL	1/1:0,56:56:99:2493,169,0
3L	10118920	.	A	C	2554.77	.	AC=2;AF=1.00;AN=2;DP=54;ExcessHet=3.0103;FS=0.000;MLEAC=2;MLEAF=1.00;MQ=43.93;QD=33.43;SOR=0.693	GT:AD:DP:GQ:PL	1/1:0,54:54:99:2583,175,0
3L	10118929	.	C	T	2375.77	.	AC=2;AF=1.00;AN=2;DP=53;ExcessHet=3.0103;FS=0.000;MLEAC=2;MLEAF=1.00;MQ=43.93;QD=29.17;SOR=0.730	GT:AD:DP:GQ:PL	1/1:0,53:53:99:2404,162,0
3L	10118932	.	T	C	2330.77	.	AC=2;AF=1.00;AN=2;DP=53;ExcessHet=3.0103;FS=0.000;MLEAC=2;MLEAF=1.00;MQ=43.93;QD=33.41;SOR=0.730	GT:AD:DP:GQ:PL	1/1:0,53:53:99:2359,159,0
3L	10119296	.	A	C	1317.77	.	AC=2;AF=1.00;AN=2;DP=48;ExcessHet=3.0103;FS=0.000;MLEAC=2;MLEAF=1.00;MQ=44.00;QD=27.45;SOR=1.067	GT:AD:DP:GQ:PL	1/1:0,48:48:99:1346,144,0
3L	10119443	.	A	G	989.77	.	AC=2;AF=1.00;AN=2;DP=36;ExcessHet=3.0103;FS=0.000;MLEAC=2;MLEAF=1.00;MQ=44.00;QD=27.49;SOR=1.061	GT:AD:DP:GQ:PL	1/1:0,36:36:99:1018,108,0
3L	10119630	.	G	C	2718.77	.	AC=2;AF=1.00;AN=2;DP=61;ExcessHet=3.0103;FS=0.000;MLEAC=2;MLEAF=1.00;MQ=44.00;QD=30.53;SOR=0.941	GT:AD:DP:GQ:PL	1/1:0,61:61:99:2747,187,0
3L	10119631	.	T	C	2718.77	.	AC=2;AF=1.00;AN=2;DP=62;ExcessHet=3.0103;FS=0.000;MLEAC=2;MLEAF=1.00;MQ=44.00;QD=33.12;SOR=0.976	GT:AD:DP:GQ:PL	1/1:0,62:62:99:2747,187,0
3L	10119785	.	T	C	1793.77	.	AC=2;AF=1.00;AN=2;DP=65;ExcessHet=3.0103;FS=0.000;MLEAC=2;MLEAF=1.00;MQ=43.97;QD=27.60;SOR=1.249	GT:AD:DP:GQ:PL	1/1:0,65:65:99:1822,195,0
3L	10119806	.	A	C	3021.77	.	AC=2;AF=1.00;AN=2;BaseQRankSum=1.223;ClippingRankSum=0.000;DP=70;ExcessHet=3.0103;FS=0.000;MLEAC=2;MLEAF=1.00;MQ=43.97;MQRankSum=0.000;QD=32.25;ReadPosRankSum=-0.657;SOR=0.422	GT:AD:DP:GQ:PL	1/1:1,69:70:99:3050,169,0
3L	10119810	.	T	C	3066.77	.	AC=2;AF=1.00;AN=2;BaseQRankSum=1.554;ClippingRankSum=0.000;DP=70;ExcessHet=3.0103;FS=0.000;MLEAC=2;MLEAF=1.00;MQ=43.97;MQRankSum=0.000;QD=28.70;ReadPosRankSum=-0.593;SOR=0.463	GT:AD:DP:GQ:PL	1/1:1,69:70:99:3095,172,0
3L	10119937	.	G	T	1791.77	.	AC=2;AF=1.00;AN=2;DP=66;ExcessHet=3.0103;FS=0.000;MLEAC=2;MLEAF=1.00;MQ=44.00;QD=27.57;SOR=1.162	GT:AD:DP:GQ:PL	1/1:0,65:65:99:1820,195,0
3L	10119986	.	G	T	2041.77	.	AC=2;AF=1.00;AN=2;DP=72;ExcessHet=3.0103;FS=0.000;MLEAC=2;MLEAF=1.00;MQ=43.92;QD=28.36;SOR=1.226	GT:AD:DP:GQ:PL	1/1:0,72:72:99:2070,216,0
3L	10120026	.	A	G	1623.77	.	AC=2;AF=1.00;AN=2;DP=60;ExcessHet=3.0103;FS=0.000;MLEAC=2;MLEAF=1.00;MQ=43.90;QD=27.06;SOR=0.906	GT:AD:DP:GQ:PL	1/1:0,60:60:99:1652,179,0
3L	10120066	.	T	C	1543.77	.	AC=2;AF=1.00;AN=2;DP=57;ExcessHet=3.0103;FS=0.000;MLEAC=2;MLEAF=1.00;MQ=43.86;QD=27.08;SOR=0.800	GT:AD:DP:GQ:PL	1/1:0,57:57:99:1572,170,0
3L	10120101	.	CTTTTTA	C	2539.73	.	AC=2;AF=1.00;AN=2;BaseQRankSum=-1.581;ClippingRankSum=0.000;DP=59;ExcessHet=3.0103;FS=0.000;MLEAC=2;MLEAF=1.00;MQ=43.80;MQRankSum=-0.286;QD=27.92;ReadPosRankSum=1.612;SOR=0.252	GT:AD:DP:GQ:PL	1/1:1,56:57:99:2577,150,0
3L	10120108	.	G	GAAA	2600.73	.	AC=2;AF=1.00;AN=2;DP=56;ExcessHet=3.0103;FS=0.000;MLEAC=2;MLEAF=1.00;MQ=43.79;QD=26.98;SOR=0.765	GT:AD:DP:GQ:PL	1/1:0,56:56:99:2638,181,0
3L	10120115	.	T	C	2295.77	.	AC=2;AF=1.00;AN=2;DP=51;ExcessHet=3.0103;FS=0.000;MLEAC=2;MLEAF=1.00;MQ=43.73;QD=32.42;SOR=0.813	GT:AD:DP:GQ:PL	1/1:0,51:51:99:2324,160,0
3L	10120220	.	T	C	1299.77	.	AC=2;AF=1.00;AN=2;DP=49;ExcessHet=3.0103;FS=0.000;MLEAC=2;MLEAF=1.00;MQ=43.69;QD=27.08;SOR=0.866	GT:AD:DP:GQ:PL	1/1:0,48:48:99:1328,144,0
3L	10120490	.	A	C	1878.77	.	AC=2;AF=1.00;AN=2;DP=44;ExcessHet=3.0103;FS=0.000;MLEAC=2;MLEAF=1.00;MQ=43.96;QD=31.25;SOR=0.739	GT:AD:DP:GQ:PL	1/1:0,43:43:99:1907,129,0
3L	10120495	.	C	A	1906.77	.	AC=2;AF=1.00;AN=2;DP=44;ExcessHet=3.0103;FS=0.000;MLEAC=2;MLEAF=1.00;MQ=43.96;QD=28.46;SOR=0.739	GT:AD:DP:GQ:PL	1/1:0,43:43:99:1935,129,0
3L	10120499	.	T	C	1951.77	.	AC=2;AF=1.00;AN=2;DP=43;ExcessHet=3.0103;FS=0.000;MLEAC=2;MLEAF=1.00;MQ=43.95;QD=29.95;SOR=0.788	GT:AD:DP:GQ:PL	1/1:0,42:42:99:1980,132,0
3L	10120501	.	A	G	1906.77	.	AC=2;AF=1.00;AN=2;DP=43;ExcessHet=3.0103;FS=0.000;MLEAC=2;MLEAF=1.00;MQ=43.95;QD=30.35;SOR=0.892	GT:AD:DP:GQ:PL	1/1:0,42:42:99:1935,129,0
3L	10120505	.	C	T	1861.77	.	AC=2;AF=1.00;AN=2;DP=43;ExcessHet=3.0103;FS=0.000;MLEAC=2;MLEAF=1.00;MQ=43.95;QD=28.80;SOR=0.892	GT:AD:DP:GQ:PL	1/1:0,42:42:99:1890,126,0
3L	10120901	.	G	GAAAATAGGAGTT	2726.73	.	AC=2;AF=1.00;AN=2;DP=56;ExcessHet=3.0103;FS=0.000;MLEAC=2;MLEAF=1.00;MQ=42.39;QD=32.78;SOR=1.179	GT:AD:DP:GQ:PL	1/1:0,53:53:99:2764,185,0
3L	10120911	.	T	TCACTGC	2787.73	.	AC=2;AF=1.00;AN=2;DP=62;ExcessHet=3.0103;FS=0.000;MLEAC=2;MLEAF=1.00;MQ=42.51;QD=25.67;SOR=0.760	GT:AD:DP:GQ:PL	1/1:0,60:60:99:2825,189,0
3L	10121021	.	G	A	1571.77	.	AC=2;AF=1.00;AN=2;DP=56;ExcessHet=3.0103;FS=0.000;MLEAC=2;MLEAF=1.00;MQ=43.79;QD=28.07;SOR=0.841	GT:AD:DP:GQ:PL	1/1:0,56:56:99:1600,168,0
3L	10121554	.	G	C	1521.77	.	AC=2;AF=1.00;AN=2;DP=57;ExcessHet=3.0103;FS=0.000;MLEAC=2;MLEAF=1.00;MQ=43.83;QD=26.70;SOR=0.728	GT:AD:DP:GQ:PL	1/1:0,57:57:99:1550,169,0
3L	10121632	.	T	G	2176.77	.	AC=2;AF=1.00;AN=2;DP=54;ExcessHet=3.0103;FS=0.000;MLEAC=2;MLEAF=1.00;MQ=43.89;QD=31.51;SOR=1.118	GT:AD:DP:GQ:PL	1/1:0,54:54:99:2205,162,0
3L	10121650	.	A	G	2083.77	.	AC=2;AF=1.00;AN=2;DP=49;ExcessHet=3.0103;FS=0.000;MLEAC=2;MLEAF=1.00;MQ=43.88;QD=32.07;SOR=1.112	GT:AD:DP:GQ:PL	1/1:0,49:49:99:2112,150,0
3L	10121691	.	C	A	2197.77	.	AC=2;AF=1.00;AN=2;DP=52;ExcessHet=3.0103;FS=0.000;MLEAC=2;MLEAF=1.00;MQ=43.85;QD=39.42;SOR=1.036	GT:AD:DP:GQ:PL	1/1:0,52:52:99:2226,159,0
3L	10121707	.	C	T	2093.77	.	AC=2;AF=1.00;AN=2;DP=50;ExcessHet=3.0103;FS=0.000;MLEAC=2;MLEAF=1.00;MQ=43.88;QD=32.52;SOR=0.818	GT:AD:DP:GQ:PL	1/1:0,49:49:99:2122,147,0
3L	10121917	.	G	C	1126.77	.	AC=2;AF=1.00;AN=2;DP=43;ExcessHet=3.0103;FS=0.000;MLEAC=2;MLEAF=1.00;MQ=43.95;QD=26.20;SOR=0.739	GT:AD:DP:GQ:PL	1/1:0,43:43:99:1155,128,0
3L	10122051	.	G	A	1600.77	.	AC=2;AF=1.00;AN=2;DP=61;ExcessHet=3.0103;FS=0.000;MLEAC=2;MLEAF=1.00;MQ=44.00;QD=26.68;SOR=0.906	GT:AD:DP:GQ:PL	1/1:0,60:60:99:1629,178,0
3L	10122407	.	A	T	1894.77	.	AC=2;AF=1.00;AN=2;DP=71;ExcessHet=3.0103;FS=0.000;MLEAC=2;MLEAF=1.00;MQ=44.00;QD=27.07;SOR=1.011	GT:AD:DP:GQ:PL	1/1:0,70:70:99:1923,209,0
3L	10122504	.	G	A	2632.77	.	AC=2;AF=1.00;AN=2;DP=60;ExcessHet=3.0103;FS=0.000;MLEAC=2;MLEAF=1.00;MQ=44.00;QD=30.71;SOR=1.355	GT:AD:DP:GQ:PL	1/1:0,60:60:99:2661,181,0
3L	10122509	.	C	T	2601.77	.	AC=2;AF=1.00;AN=2;DP=59;ExcessHet=3.0103;FS=0.000;MLEAC=2;MLEAF=1.00;MQ=44.00;QD=30.25;SOR=1.316	GT:AD:DP:GQ:PL	1/1:0,59:59:99:2630,178,0
3L	10122533	.	T	G	2615.77	.	AC=2;AF=1.00;AN=2;DP=58;ExcessHet=3.0103;FS=0.000;MLEAC=2;MLEAF=1.00;MQ=44.00;QD=32.90;SOR=1.493	GT:AD:DP:GQ:PL	1/1:0,58:58:99:2644,181,0
3L	10122540	.	G	A	2659.77	.	AC=2;AF=1.00;AN=2;DP=62;ExcessHet=3.0103;FS=0.000;MLEAC=2;MLEAF=1.00;MQ=44.00;QD=30.17;SOR=1.234	GT:AD:DP:GQ:PL	1/1:0,62:62:99:2688,187,0
3L	10122806	.	T	C	2844.77	.	AC=2;AF=1.00;AN=2;DP=64;ExcessHet=3.0103;FS=0.000;MLEAC=2;MLEAF=1.00;MQ=43.97;QD=31.20;SOR=0.693	GT:AD:DP:GQ:PL	1/1:0,64:64:99:2873,193,0
3L	10122807	.	G	A	2844.77	.	AC=2;AF=1.00;AN=2;DP=64;ExcessHet=3.0103;FS=0.000;MLEAC=2;MLEAF=1.00;MQ=43.97;QD=28.27;SOR=0.693	GT:AD:DP:GQ:PL	1/1:0,64:64:99:2873,193,0
3L	10123241	.	CT	C	1442.73	.	AC=2;AF=1.00;AN=2;DP=61;ExcessHet=3.0103;FS=0.000;MLEAC=2;MLEAF=1.00;MQ=43.90;QD=24.05;SOR=0.831	GT:AD:DP:GQ:PL	1/1:0,60:60:99:1480,180,0
3L	10123269	.	A	C	1632.77	.	AC=2;AF=1.00;AN=2;DP=59;ExcessHet=3.0103;FS=0.000;MLEAC=2;MLEAF=1.00;MQ=43.93;QD=27.67;SOR=1.034	GT:AD:DP:GQ:PL	1/1:0,59:59:99:1661,177,0
3L	10123303	.	A	T	1587.77	.	AC=2;AF=1.00;AN=2;DP=58;ExcessHet=3.0103;FS=0.000;MLEAC=2;MLEAF=1.00;MQ=43.90;QD=27.38;SOR=1.278	GT:AD:DP:GQ:PL	1/1:0,58:58:99:1616,174,0
3L	10123340	.	T	A	2621.77	.	AC=2;AF=1.00;AN=2;DP=60;ExcessHet=3.0103;FS=0.000;MLEAC=2;MLEAF=1.00;MQ=43.67;QD=32.05;SOR=1.071	GT:AD:DP:GQ:PL	1/1:0,60:60:99:2650,181,0
3L	10123344	.	T	A	2704.77	.	AC=2;AF=1.00;AN=2;DP=57;ExcessHet=3.0103;FS=0.000;MLEAC=2;MLEAF=1.00;MQ=43.66;QD=25.62;SOR=1.238	GT:AD:DP:GQ:PL	1/1:0,57:57:99:2733,187,0
3L	10123345	.	T	G	2632.77	.	AC=2;AF=1.00;AN=2;DP=59;ExcessHet=3.0103;FS=0.000;MLEAC=2;MLEAF=1.00;MQ=43.67;QD=24.93;SOR=1.316	GT:AD:DP:GQ:PL	1/1:0,59:59:99:2661,181,0
3L	10123368	.	T	TATA	2572.73	.	AC=2;AF=1.00;AN=2;DP=56;ExcessHet=3.0103;FS=0.000;MLEAC=2;MLEAF=1.00;MQ=43.65;QD=26.05;SOR=0.922	GT:AD:DP:GQ:PL	1/1:0,56:56:99:2610,175,0
3L	10123369	.	G	T	2626.77	.	AC=2;AF=1.00;AN=2;DP=58;ExcessHet=3.0103;FS=0.000;MLEAC=2;MLEAF=1.00;MQ=43.66;QD=32.22;SOR=0.836	GT:AD:DP:GQ:PL	1/1:0,58:58:99:2655,178,0
3L	10123374	.	ATTCT	A	2617.73	.	AC=2;AF=1.00;AN=2;DP=58;ExcessHet=3.0103;FS=0.000;MLEAC=2;MLEAF=1.00;MQ=43.66;QD=25.43;SOR=0.836	GT:AD:DP:GQ:PL	1/1:0,58:58:99:2655,178,0
3L	10123418	.	C	A	1767.77	.	AC=2;AF=1.00;AN=2;DP=63;ExcessHet=3.0103;FS=0.000;MLEAC=2;MLEAF=1.00;MQ=43.72;QD=28.06;SOR=0.724	GT:AD:DP:GQ:PL	1/1:0,63:63:99:1796,189,0
3L	10123441	.	G	A	1813.77	.	AC=2;AF=1.00;AN=2;DP=65;ExcessHet=3.0103;FS=0.000;MLEAC=2;MLEAF=1.00;MQ=43.73;QD=27.90;SOR=0.787	GT:AD:DP:GQ:PL	1/1:0,65:65:99:1842,195,0
3L	10123545	.	C	A	1912.77	.	AC=2;AF=1.00;AN=2;DP=66;ExcessHet=3.0103;FS=0.000;MLEAC=2;MLEAF=1.00;MQ=43.61;QD=28.98;SOR=1.033	GT:AD:DP:GQ:PL	1/1:0,66:66:99:1941,198,0
3L	10123561	.	A	T	3044.77	.	AC=2;AF=1.00;AN=2;DP=70;ExcessHet=3.0103;FS=0.000;MLEAC=2;MLEAF=1.00;MQ=43.58;QD=25.69;SOR=0.811	GT:AD:DP:GQ:PL	1/1:0,70:70:99:3073,211,0
3L	10123562	.	T	G	3044.77	.	AC=2;AF=1.00;AN=2;DP=69;ExcessHet=3.0103;FS=0.000;MLEAC=2;MLEAF=1.00;MQ=43.57;QD=27.37;SOR=0.781	GT:AD:DP:GQ:PL	1/1:0,69:69:99:3073,211,0
3L	10123580	.	C	T	3114.77	.	AC=2;AF=1.00;AN=2;DP=70;ExcessHet=3.0103;FS=0.000;MLEAC=2;MLEAF=1.00;MQ=43.61;QD=30.17;SOR=0.941	GT:AD:DP:GQ:PL	1/1:0,70:70:99:3143,214,0
3L	10123581	.	G	A	3114.77	.	AC=2;AF=1.00;AN=2;DP=71;ExcessHet=3.0103;FS=0.000;MLEAC=2;MLEAF=1.00;MQ=43.61;QD=33.25;SOR=0.904	GT:AD:DP:GQ:PL	1/1:0,71:71:99:3143,214,0
3L	10123732	.	C	G	1671.77	.	AC=2;AF=1.00;AN=2;DP=63;ExcessHet=3.0103;FS=0.000;MLEAC=2;MLEAF=1.00;MQ=43.95;QD=26.96;SOR=1.057	GT:AD:DP:GQ:PL	1/1:0,62:62:99:1700,185,0
3L	10124018	.	T	C	1924.77	.	AC=2;AF=1.00;AN=2;DP=70;ExcessHet=3.0103;FS=0.000;MLEAC=2;MLEAF=1.00;MQ=44.00;QD=27.50;SOR=0.874	GT:AD:DP:GQ:PL	1/1:0,70:70:99:1953,209,0
3L	10124161	.	G	A	1820.77	.	AC=2;AF=1.00;AN=2;DP=66;ExcessHet=3.0103;FS=0.000;MLEAC=2;MLEAF=1.00;MQ=44.00;QD=28.01;SOR=0.787	GT:AD:DP:GQ:PL	1/1:0,65:65:99:1849,195,0
3L	10124188	.	T	C	1831.77	.	AC=2;AF=1.00;AN=2;DP=69;ExcessHet=3.0103;FS=0.000;MLEAC=2;MLEAF=1.00;MQ=43.97;QD=26.55;SOR=0.980	GT:AD:DP:GQ:PL	1/1:0,69:69:99:1860,204,0
3L	10124398	.	A	G	1710.77	.	AC=2;AF=1.00;AN=2;DP=62;ExcessHet=3.0103;FS=0.000;MLEAC=2;MLEAF=1.00;MQ=44.00;QD=27.59;SOR=0.826	GT:AD:DP:GQ:PL	1/1:0,62:62:99:1739,186,0
3L	10124689	.	C	T	1514.77	.	AC=2;AF=1.00;AN=2;BaseQRankSum=0.188;ClippingRankSum=0.000;DP=58;ExcessHet=3.0103;FS=3.485;MLEAC=2;MLEAF=1.00;MQ=43.97;MQRankSum=0.000;QD=26.12;ReadPosRankSum=1.130;SOR=0.621	GT:AD:DP:GQ:PL	1/1:1,57:58:99:1543,146,0
3L	10124936	.	A	G	2452.77	.	AC=2;AF=1.00;AN=2;DP=54;ExcessHet=3.0103;FS=0.000;MLEAC=2;MLEAF=1.00;MQ=43.78;QD=24.52;SOR=0.767	GT:AD:DP:GQ:PL	1/1:0,54:54:99:2481,169,0
3L	10124944	.	T	A	2416.77	.	AC=2;AF=1.00;AN=2;DP=53;ExcessHet=3.0103;FS=0.000;MLEAC=2;MLEAF=1.00;MQ=43.82;QD=32.43;SOR=0.730	GT:AD:DP:GQ:PL	1/1:0,53:53:99:2445,166,0
3L	10124949	.	C	A	2326.77	.	AC=2;AF=1.00;AN=2;DP=53;ExcessHet=3.0103;FS=0.000;MLEAC=2;MLEAF=1.00;MQ=43.82;QD=32.46;SOR=0.730	GT:AD:DP:GQ:PL	1/1:0,53:53:99:2355,160,0
3L	10124971	.	T	G	2487.77	.	AC=2;AF=1.00;AN=2;DP=56;ExcessHet=3.0103;FS=0.000;MLEAC=2;MLEAF=1.00;MQ=43.83;QD=29.54;SOR=0.765	GT:AD:DP:GQ:PL	1/1:0,56:56:99:2516,172,0
3L	10124975	.	T	G	2486.77	.	AC=2;AF=1.00;AN=2;DP=57;ExcessHet=3.0103;FS=0.000;MLEAC=2;MLEAF=1.00;MQ=43.83;QD=31.80;SOR=0.728	GT:AD:DP:GQ:PL	1/1:0,57:57:99:2515,172,0
3L	10125035	.	T	A	1595.77	.	AC=2;AF=1.00;AN=2;DP=59;ExcessHet=3.0103;FS=0.000;MLEAC=2;MLEAF=1.00;MQ=43.97;QD=27.05;SOR=1.421	GT:AD:DP:GQ:PL	1/1:0,59:59:99:1624,177,0
3L	10125054	.	C	G	1784.77	.	AC=2;AF=1.00;AN=2;DP=66;ExcessHet=3.0103;FS=0.000;MLEAC=2;MLEAF=1.00;MQ=43.97;QD=27.04;SOR=1.033	GT:AD:DP:GQ:PL	1/1:0,66:66:99:1813,197,0
3L	10125133	.	G	A	1982.77	.	AC=2;AF=1.00;AN=2;DP=70;ExcessHet=3.0103;FS=0.000;MLEAC=2;MLEAF=1.00;MQ=44.00;QD=28.33;SOR=0.874	GT:AD:DP:GQ:PL	1/1:0,70:70:99:2011,210,0
3L	10125180	.	T	A	2733.77	.	AC=2;AF=1.00;AN=2;DP=63;ExcessHet=3.0103;FS=0.000;MLEAC=2;MLEAF=1.00;MQ=44.00;QD=29.06;SOR=1.010	GT:AD:DP:GQ:PL	1/1:0,63:63:99:2762,193,0
3L	10125195	.	C	G	2718.77	.	AC=2;AF=1.00;AN=2;DP=61;ExcessHet=3.0103;FS=0.000;MLEAC=2;MLEAF=1.00;MQ=44.00;QD=34.94;SOR=1.022	GT:AD:DP:GQ:PL	1/1:0,61:61:99:2747,190,0
3L	10125295	.	G	C	1619.77	.	AC=2;AF=1.00;AN=2;BaseQRankSum=1.831;ClippingRankSum=0.000;DP=60;ExcessHet=3.0103;FS=3.310;MLEAC=2;MLEAF=1.00;MQ=44.00;MQRankSum=0.000;QD=27.00;ReadPosRankSum=0.782;SOR=0.494	GT:AD:DP:GQ:PL	1/1:1,59:60:99:1648,170,0
3L	10125329	.	A	AATT	3226.73	.	AC=2;AF=1.00;AN=2;DP=69;ExcessHet=3.0103;FS=0.000;MLEAC=2;MLEAF=1.00;MQ=44.00;QD=29.48;SOR=0.980	GT:AD:DP:GQ:PL	1/1:0,69:69:99:3264,220,0
3L	10125331	.	TGG	T	3226.73	.	AC=2;AF=1.00;AN=2;DP=72;ExcessHet=3.0103;FS=0.000;MLEAC=2;MLEAF=1.00;MQ=44.00;QD=31.75;SOR=0.934	GT:AD:DP:GQ:PL	1/1:0,72:72:99:3264,220,0
3L	10125336	.	T	A	3238.77	.	AC=2;AF=1.00;AN=2;DP=72;ExcessHet=3.0103;FS=0.000;MLEAC=2;MLEAF=1.00;MQ=44.00;QD=30.95;SOR=0.934	GT:AD:DP:GQ:PL	1/1:0,72:72:99:3267,220,0
3L	10125345	.	T	G	3193.77	.	AC=2;AF=1.00;AN=2;DP=72;ExcessHet=3.0103;FS=0.000;MLEAC=2;MLEAF=1.00;MQ=44.00;QD=34.37;SOR=1.002	GT:AD:DP:GQ:PL	1/1:0,72:72:99:3222,217,0
3L	10125467	.	C	G	1831.77	.	AC=2;AF=1.00;AN=2;DP=66;ExcessHet=3.0103;FS=0.000;MLEAC=2;MLEAF=1.00;MQ=44.00;QD=27.75;SOR=0.957	GT:AD:DP:GQ:PL	1/1:0,66:66:99:1860,198,0
3L	10125549	.	T	C	1741.77	.	AC=2;AF=1.00;AN=2;BaseQRankSum=1.513;ClippingRankSum=0.000;DP=65;ExcessHet=3.0103;FS=0.000;MLEAC=2;MLEAF=1.00;MQ=44.00;MQRankSum=0.000;QD=26.80;ReadPosRankSum=2.442;SOR=0.420	GT:AD:DP:GQ:PL	1/1:1,64:65:99:1770,190,0
3L	10125714	.	AT	A	1117.73	.	AC=2;AF=1.00;AN=2;DP=45;ExcessHet=3.0103;FS=0.000;MLEAC=2;MLEAF=1.00;MQ=43.96;QD=25.40;SOR=0.883	GT:AD:DP:GQ:PL	1/1:0,44:44:99:1155,132,0
3L	10126178	.	G	A	965.77	.	AC=2;AF=1.00;AN=2;DP=41;ExcessHet=3.0103;FS=0.000;MLEAC=2;MLEAF=1.00;MQ=43.90;QD=24.14;SOR=1.151	GT:AD:DP:GQ:PL	1/1:0,40:40:99:994,117,0
3L	10126305	.	G	GCACACA	983.77	.	AC=2;AF=1.00;AN=2;BaseQRankSum=-0.285;ClippingRankSum=0.000;DP=33;ExcessHet=3.0103;FS=4.150;MLEAC=2;MLEAF=1.00;MQ=42.19;MQRankSum=-0.319;QD=29.03;ReadPosRankSum=-0.868;SOR=1.144	GT:AD:DP:GQ:PL	1/1:1,25:26:21:1021,21,0
3L	10126676	.	C	CG	2413.73	.	AC=2;AF=1.00;AN=2;DP=55;ExcessHet=3.0103;FS=0.000;MLEAC=2;MLEAF=1.00;MQ=43.69;QD=29.13;SOR=1.077	GT:AD:DP:GQ:PL	1/1:0,53:53:99:2451,166,0
3L	10126677	.	T	A	2421.77	.	AC=2;AF=1.00;AN=2;DP=55;ExcessHet=3.0103;FS=0.000;MLEAC=2;MLEAF=1.00;MQ=43.69;QD=34.50;SOR=0.970	GT:AD:DP:GQ:PL	1/1:0,55:55:99:2450,166,0
3L	10126741	.	C	G	2284.77	.	AC=2;AF=1.00;AN=2;DP=53;ExcessHet=3.0103;FS=0.000;MLEAC=2;MLEAF=1.00;MQ=43.68;QD=28.45;SOR=1.609	GT:AD:DP:GQ:PL	1/1:0,52:52:99:2313,163,0
3L	10126759	.	G	A	2215.77	.	AC=2;AF=1.00;AN=2;DP=53;ExcessHet=3.0103;FS=0.000;MLEAC=2;MLEAF=1.00;MQ=43.68;QD=38.91;SOR=1.358	GT:AD:DP:GQ:PL	1/1:0,52:52:99:2244,157,0
3L	10127328	.	G	T	1469.77	.	AC=2;AF=1.00;AN=2;DP=54;ExcessHet=3.0103;FS=0.000;MLEAC=2;MLEAF=1.00;MQ=43.96;QD=27.22;SOR=0.767	GT:AD:DP:GQ:PL	1/1:0,54:54:99:1498,162,0
3L	10127392	.	C	G	2608.77	.	AC=2;AF=1.00;AN=2;DP=60;ExcessHet=3.0103;FS=0.000;MLEAC=2;MLEAF=1.00;MQ=44.00;QD=34.73;SOR=0.986	GT:AD:DP:GQ:PL	1/1:0,60:60:99:2637,184,0
3L	10127406	.	T	C	2678.77	.	AC=2;AF=1.00;AN=2;DP=64;ExcessHet=3.0103;FS=0.000;MLEAC=2;MLEAF=1.00;MQ=44.00;QD=32.08;SOR=0.966	GT:AD:DP:GQ:PL	1/1:0,64:64:99:2707,192,0
3L	10127484	.	T	A	2854.77	.	AC=2;AF=1.00;AN=2;DP=65;ExcessHet=3.0103;FS=0.000;MLEAC=2;MLEAF=1.00;MQ=44.00;QD=31.19;SOR=0.854	GT:AD:DP:GQ:PL	1/1:0,65:65:99:2883,195,0
3L	10127490	.	A	G	2854.77	.	AC=2;AF=1.00;AN=2;DP=65;ExcessHet=3.0103;FS=0.000;MLEAC=2;MLEAF=1.00;MQ=44.00;QD=37.35;SOR=0.854	GT:AD:DP:GQ:PL	1/1:0,65:65:99:2883,195,0
3L	10128144	.	T	C	1222.77	.	AC=2;AF=1.00;AN=2;DP=45;ExcessHet=3.0103;FS=0.000;MLEAC=2;MLEAF=1.00;MQ=44.00;QD=27.17;SOR=1.038	GT:AD:DP:GQ:PL	1/1:0,45:45:99:1251,134,0
3L	10128223	.	A	G	1134.77	.	AC=2;AF=1.00;AN=2;DP=43;ExcessHet=3.0103;FS=0.000;MLEAC=2;MLEAF=1.00;MQ=44.00;QD=26.39;SOR=1.609	GT:AD:DP:GQ:PL	1/1:0,43:43:99:1163,128,0
3L	10128475	.	G	T	1942.77	.	AC=2;AF=1.00;AN=2;DP=46;ExcessHet=3.0103;FS=0.000;MLEAC=2;MLEAF=1.00;MQ=44.00;QD=29.77;SOR=1.280	GT:AD:DP:GQ:PL	1/1:0,45:45:99:1971,138,0
3L	10128483	.	A	T	1856.77	.	AC=2;AF=1.00;AN=2;DP=43;ExcessHet=3.0103;FS=0.000;MLEAC=2;MLEAF=1.00;MQ=44.00;QD=30.82;SOR=1.259	GT:AD:DP:GQ:PL	1/1:0,42:42:99:1885,129,0
3L	10128887	.	C	A	1667.77	.	AC=2;AF=1.00;AN=2;DP=63;ExcessHet=3.0103;FS=0.000;MLEAC=2;MLEAF=1.00;MQ=43.83;QD=26.90;SOR=0.899	GT:AD:DP:GQ:PL	1/1:0,62:62:99:1696,185,0
3L	10129411	.	T	C	1175.77	.	AC=2;AF=1.00;AN=2;DP=43;ExcessHet=3.0103;FS=0.000;MLEAC=2;MLEAF=1.00;MQ=43.83;QD=27.99;SOR=1.005	GT:AD:DP:GQ:PL	1/1:0,42:42:99:1204,126,0
3L	10129580	.	C	CTT	1818.73	.	AC=2;AF=1.00;AN=2;DP=44;ExcessHet=3.0103;FS=0.000;MLEAC=2;MLEAF=1.00;MQ=43.96;QD=29.92;SOR=1.292	GT:AD:DP:GQ:PL	1/1:0,43:43:99:1856,129,0
3L	10129591	.	A	T	2089.77	.	AC=2;AF=1.00;AN=2;DP=51;ExcessHet=3.0103;FS=0.000;MLEAC=2;MLEAF=1.00;MQ=43.96;QD=34.88;SOR=1.051	GT:AD:DP:GQ:PL	1/1:0,50:50:99:2118,150,0
3L	10129969	.	G	T	2164.77	.	AC=2;AF=1.00;AN=2;DP=50;ExcessHet=3.0103;FS=0.000;MLEAC=2;MLEAF=1.00;MQ=43.92;QD=34.59;SOR=0.952	GT:AD:DP:GQ:PL	1/1:0,50:50:99:2193,150,0
3L	10129970	.	G	T	2164.77	.	AC=2;AF=1.00;AN=2;DP=50;ExcessHet=3.0103;FS=0.000;MLEAC=2;MLEAF=1.00;MQ=43.92;QD=32.78;SOR=0.952	GT:AD:DP:GQ:PL	1/1:0,50:50:99:2193,150,0
3L	10130192	.	A	G	1861.77	.	AC=2;AF=1.00;AN=2;DP=41;ExcessHet=3.0103;FS=0.000;MLEAC=2;MLEAF=1.00;MQ=43.61;QD=27.25;SOR=0.741	GT:AD:DP:GQ:PL	1/1:0,41:41:99:1890,126,0
3L	10130193	.	G	A	1861.77	.	AC=2;AF=1.00;AN=2;DP=42;ExcessHet=3.0103;FS=0.000;MLEAC=2;MLEAF=1.00;MQ=43.61;QD=36.41;SOR=0.693	GT:AD:DP:GQ:PL	1/1:0,42:42:99:1890,126,0
3L	10130199	.	G	C	1919.77	.	AC=2;AF=1.00;AN=2;DP=42;ExcessHet=3.0103;FS=0.000;MLEAC=2;MLEAF=1.00;MQ=43.61;QD=31.15;SOR=0.693	GT:AD:DP:GQ:PL	1/1:0,42:42:99:1948,132,0
3L	10130210	.	A	G	1917.77	.	AC=2;AF=1.00;AN=2;DP=44;ExcessHet=3.0103;FS=0.000;MLEAC=2;MLEAF=1.00;MQ=43.74;QD=30.65;SOR=0.693	GT:AD:DP:GQ:PL	1/1:0,44:44:99:1946,135,0
3L	10130240	.	G	GC	1366.73	.	AC=2;AF=1.00;AN=2;DP=53;ExcessHet=3.0103;FS=0.000;MLEAC=2;MLEAF=1.00;MQ=43.78;QD=25.79;SOR=0.730	GT:AD:DP:GQ:PL	1/1:0,53:53:99:1404,159,0
3L	10130347	.	A	G	1341.77	.	AC=2;AF=1.00;AN=2;DP=52;ExcessHet=3.0103;FS=0.000;MLEAC=2;MLEAF=1.00;MQ=44.00;QD=26.31;SOR=0.900	GT:AD:DP:GQ:PL	1/1:0,51:51:99:1370,152,0
3L	10130366	.	T	C	1235.77	.	AC=2;AF=1.00;AN=2;DP=48;ExcessHet=3.0103;FS=0.000;MLEAC=2;MLEAF=1.00;MQ=44.00;QD=25.75;SOR=1.067	GT:AD:DP:GQ:PL	1/1:0,48:48:99:1264,142,0
3L	10130476	.	G	T	1718.77	.	AC=2;AF=1.00;AN=2;DP=62;ExcessHet=3.0103;FS=0.000;MLEAC=2;MLEAF=1.00;MQ=44.00;QD=27.72;SOR=0.899	GT:AD:DP:GQ:PL	1/1:0,62:62:99:1747,186,0
3L	10130525	.	G	T	2453.77	.	AC=2;AF=1.00;AN=2;DP=57;ExcessHet=3.0103;FS=0.000;MLEAC=2;MLEAF=1.00;MQ=44.00;QD=28.62;SOR=0.877	GT:AD:DP:GQ:PL	1/1:0,57:57:99:2482,175,0
3L	10130533	.	T	A	2335.77	.	AC=2;AF=1.00;AN=2;DP=53;ExcessHet=3.0103;FS=0.000;MLEAC=2;MLEAF=1.00;MQ=44.00;QD=26.22;SOR=0.981	GT:AD:DP:GQ:PL	1/1:0,53:53:99:2364,163,0
3L	10130586	.	C	G	1416.77	.	AC=2;AF=1.00;AN=2;DP=51;ExcessHet=3.0103;FS=0.000;MLEAC=2;MLEAF=1.00;MQ=44.00;QD=27.78;SOR=0.900	GT:AD:DP:GQ:PL	1/1:0,51:51:99:1445,153,0
3L	10131193	.	T	TCTATAC	2511.73	.	AC=2;AF=1.00;AN=2;DP=54;ExcessHet=3.0103;FS=0.000;MLEAC=2;MLEAF=1.00;MQ=43.75;QD=27.30;SOR=1.480	GT:AD:DP:GQ:PL	1/1:0,52:52:99:2549,171,0
3L	10131222	.	C	T	1785.77	.	AC=2;AF=1.00;AN=2;DP=64;ExcessHet=3.0103;FS=0.000;MLEAC=2;MLEAF=1.00;MQ=43.79;QD=27.90;SOR=1.127	GT:AD:DP:GQ:PL	1/1:0,64:64:99:1814,192,0
3L	10131389	.	G	GGTCTCA	2143.73	.	AC=2;AF=1.00;AN=2;DP=49;ExcessHet=3.0103;FS=0.000;MLEAC=2;MLEAF=1.00;MQ=42.93;QD=35.31;SOR=1.609	GT:AD:DP:GQ:PL	1/1:0,49:49:99:2181,150,0
3L	10131437	.	T	G	1878.77	.	AC=2;AF=1.00;AN=2;BaseQRankSum=-0.458;ClippingRankSum=0.000;DP=48;ExcessHet=3.0103;FS=0.000;MLEAC=2;MLEAF=1.00;MQ=42.95;MQRankSum=-0.933;QD=30.47;ReadPosRankSum=0.578;SOR=0.484	GT:AD:DP:GQ:PL	1/1:1,47:48:99:1907,118,0
3L	10131462	.	A	G	2072.77	.	AC=2;AF=1.00;AN=2;DP=54;ExcessHet=3.0103;FS=0.000;MLEAC=2;MLEAF=1.00;MQ=42.90;QD=26.15;SOR=0.931	GT:AD:DP:GQ:PL	1/1:0,54:54:99:2101,139,0
3L	10131499	.	G	T	2745.77	.	AC=2;AF=1.00;AN=2;DP=61;ExcessHet=3.0103;FS=0.000;MLEAC=2;MLEAF=1.00;MQ=42.37;QD=25.64;SOR=0.865	GT:AD:DP:GQ:PL	1/1:0,61:61:99:2774,190,0
3L	10131509	.	A	C	2806.77	.	AC=2;AF=1.00;AN=2;DP=62;ExcessHet=3.0103;FS=0.000;MLEAC=2;MLEAF=1.00;MQ=42.50;QD=30.68;SOR=0.758	GT:AD:DP:GQ:PL	1/1:0,62:62:99:2835,190,0
3L	10131520	.	T	A	2941.77	.	AC=2;AF=1.00;AN=2;DP=66;ExcessHet=3.0103;FS=0.000;MLEAC=2;MLEAF=1.00;MQ=42.56;QD=31.92;SOR=0.818	GT:AD:DP:GQ:PL	1/1:0,66:66:99:2970,199,0
3L	10131532	.	G	T	2986.77	.	AC=2;AF=1.00;AN=2;DP=67;ExcessHet=3.0103;FS=0.000;MLEAC=2;MLEAF=1.00;MQ=42.58;QD=28.67;SOR=0.723	GT:AD:DP:GQ:PL	1/1:0,67:67:99:3015,202,0
3L	10131545	.	C	T	2941.77	.	AC=2;AF=1.00;AN=2;DP=65;ExcessHet=3.0103;FS=0.000;MLEAC=2;MLEAF=1.00;MQ=42.57;QD=34.79;SOR=0.787	GT:AD:DP:GQ:PL	1/1:0,65:65:99:2970,199,0
3L	10131560	.	C	T	2896.77	.	AC=2;AF=1.00;AN=2;DP=65;ExcessHet=3.0103;FS=0.000;MLEAC=2;MLEAF=1.00;MQ=42.57;QD=29.13;SOR=0.787	GT:AD:DP:GQ:PL	1/1:0,65:65:99:2925,196,0
3L	10131572	.	A	G	2993.77	.	AC=2;AF=1.00;AN=2;DP=64;ExcessHet=3.0103;FS=0.000;MLEAC=2;MLEAF=1.00;MQ=42.45;QD=29.55;SOR=1.044	GT:AD:DP:GQ:PL	1/1:0,64:64:99:3022,205,0
3L	10131581	.	T	C	2789.77	.	AC=2;AF=1.00;AN=2;DP=65;ExcessHet=3.0103;FS=0.000;MLEAC=2;MLEAF=1.00;MQ=42.89;QD=32.01;SOR=1.000	GT:AD:DP:GQ:PL	1/1:0,65:65:99:2818,196,0
3L	10131694	.	TGG	T	2184.73	.	AC=1;AF=0.500;AN=2;BaseQRankSum=-1.419;ClippingRankSum=0.000;DP=54;ExcessHet=3.0103;FS=0.000;MLEAC=1;MLEAF=0.500;MQ=42.83;MQRankSum=-1.069;QD=26.91;ReadPosRankSum=-0.417;SOR=0.446	GT:AD:DP:GQ:PL	0/1:1,53:54:55:2222,0,55
3L	10131698	.	A	G	2277.77	.	AC=1;AF=0.500;AN=2;BaseQRankSum=0.100;ClippingRankSum=0.000;DP=54;ExcessHet=3.0103;FS=0.000;MLEAC=1;MLEAF=0.500;MQ=42.83;MQRankSum=-1.069;QD=30.91;SOR=0.446	GT:AD:DP:GQ:PL	0/1:1,53:54:49:2306,0,49
3L	10131701	.	T	TTTTA	2352.73	.	AC=1;AF=0.500;AN=2;BaseQRankSum=0.872;ClippingRankSum=0.000;DP=56;ExcessHet=3.0103;FS=0.000;MLEAC=1;MLEAF=0.500;MQ=42.87;MQRankSum=-1.028;QD=28.21;ReadPosRankSum=-0.124;SOR=0.436	GT:AD:DP:GQ:PL	0/1:1,55:56:43:2390,0,43
3L	10131712	.	A	T	2235.77	.	AC=1;AF=0.500;AN=2;BaseQRankSum=0.980;ClippingRankSum=0.000;DP=55;ExcessHet=3.0103;FS=0.000;MLEAC=1;MLEAF=0.500;MQ=42.85;MQRankSum=-1.048;QD=29.83;ReadPosRankSum=0.189;SOR=0.527	GT:AD:DP:GQ:PL	0/1:1,54:55:52:2264,0,52
3L	10131717	.	A	T	2277.77	.	AC=1;AF=0.500;AN=2;BaseQRankSum=0.712;ClippingRankSum=0.000;DP=53;ExcessHet=3.0103;FS=0.000;MLEAC=1;MLEAF=0.500;MQ=42.96;MQRankSum=-1.021;QD=29.73;ReadPosRankSum=0.425;SOR=0.425	GT:AD:DP:GQ:PL	0/1:1,52:53:49:2306,0,49
3L	10131718	.	C	T	2319.77	.	AC=1;AF=0.500;AN=2;BaseQRankSum=-1.150;ClippingRankSum=0.000;DP=52;ExcessHet=3.0103;FS=0.000;MLEAC=1;MLEAF=0.500;MQ=42.97;MQRankSum=-1.001;QD=32.91;ReadPosRankSum=0.467;SOR=0.403	GT:AD:DP:GQ:PL	0/1:1,51:52:46:2348,0,46
3L	10131729	.	C	T	2187.77	.	AC=1;AF=0.500;AN=2;BaseQRankSum=0.298;ClippingRankSum=0.000;DP=54;ExcessHet=3.0103;FS=0.000;MLEAC=1;MLEAF=0.500;MQ=43.05;MQRankSum=-0.927;QD=29.86;ReadPosRankSum=0.899;SOR=0.395	GT:AD:DP:GQ:PL	0/1:1,53:54:55:2216,0,55
3L	10131749	.	T	C	2000.77	.	AC=2;AF=1.00;AN=2;DP=46;ExcessHet=3.0103;FS=0.000;MLEAC=2;MLEAF=1.00;MQ=43.14;QD=30.74;SOR=0.874	GT:AD:DP:GQ:PL	1/1:0,46:46:99:2029,138,0
3L	10131933	.	T	C	1468.77	.	AC=2;AF=1.00;AN=2;DP=55;ExcessHet=3.0103;FS=0.000;MLEAC=2;MLEAF=1.00;MQ=43.96;QD=26.70;SOR=0.729	GT:AD:DP:GQ:PL	1/1:0,55:55:99:1497,165,0
3L	10131981	.	A	G	1248.77	.	AC=2;AF=1.00;AN=2;DP=49;ExcessHet=3.0103;FS=0.000;MLEAC=2;MLEAF=1.00;MQ=43.96;QD=26.02;SOR=0.776	GT:AD:DP:GQ:PL	1/1:0,48:48:99:1277,142,0
3L	10132017	.	G	A	1557.77	.	AC=2;AF=1.00;AN=2;DP=56;ExcessHet=3.0103;FS=0.000;MLEAC=2;MLEAF=1.00;MQ=43.97;QD=27.82;SOR=0.841	GT:AD:DP:GQ:PL	1/1:0,56:56:99:1586,168,0
3L	10132402	.	G	A	1471.77	.	AC=2;AF=1.00;AN=2;DP=55;ExcessHet=3.0103;FS=0.000;MLEAC=2;MLEAF=1.00;MQ=43.76;QD=26.76;SOR=0.970	GT:AD:DP:GQ:PL	1/1:0,55:55:99:1500,164,0
3L	10132454	.	TC	T	1213.73	.	AC=2;AF=1.00;AN=2;DP=51;ExcessHet=3.0103;FS=0.000;MLEAC=2;MLEAF=1.00;MQ=43.65;QD=24.27;SOR=0.952	GT:AD:DP:GQ:PL	1/1:0,50:50:99:1251,150,0
3L	10132706	.	A	C	1317.77	.	AC=2;AF=1.00;AN=2;BaseQRankSum=1.717;ClippingRankSum=0.000;DP=52;ExcessHet=3.0103;FS=3.181;MLEAC=2;MLEAF=1.00;MQ=43.46;MQRankSum=-0.165;QD=25.34;ReadPosRankSum=-0.639;SOR=0.408	GT:AD:DP:GQ:PL	1/1:1,51:52:99:1346,145,0
3L	10132765	.	C	G	1305.77	.	AC=2;AF=1.00;AN=2;DP=50;ExcessHet=3.0103;FS=0.000;MLEAC=2;MLEAF=1.00;MQ=43.39;QD=26.12;SOR=0.773	GT:AD:DP:GQ:PL	1/1:0,50:50:99:1334,148,0
3L	10132935	.	G	A	1742.77	.	AC=2;AF=1.00;AN=2;DP=62;ExcessHet=3.0103;FS=0.000;MLEAC=2;MLEAF=1.00;MQ=44.00;QD=28.11;SOR=1.057	GT:AD:DP:GQ:PL	1/1:0,62:62:99:1771,186,0
3L	10133145	.	A	G	1662.77	.	AC=2;AF=1.00;AN=2;DP=61;ExcessHet=3.0103;FS=0.000;MLEAC=2;MLEAF=1.00;MQ=43.87;QD=27.26;SOR=0.941	GT:AD:DP:GQ:PL	1/1:0,61:61:99:1691,182,0
3L	10133186	.	G	A	1826.77	.	AC=2;AF=1.00;AN=2;DP=66;ExcessHet=3.0103;FS=0.000;MLEAC=2;MLEAF=1.00;MQ=43.76;QD=27.68;SOR=0.754	GT:AD:DP:GQ:PL	1/1:0,66:66:99:1855,198,0
3L	10133264	.	G	C	1758.77	.	AC=2;AF=1.00;AN=2;DP=66;ExcessHet=3.0103;FS=0.000;MLEAC=2;MLEAF=1.00;MQ=43.73;QD=26.65;SOR=1.196	GT:AD:DP:GQ:PL	1/1:0,66:66:99:1787,197,0
3L	10133469	.	G	A	1515.77	.	AC=2;AF=1.00;AN=2;DP=56;ExcessHet=3.0103;FS=0.000;MLEAC=2;MLEAF=1.00;MQ=42.83;QD=27.56;SOR=1.061	GT:AD:DP:GQ:PL	1/1:0,55:55:99:1544,165,0
3L	10133477	.	G	GCTCAAACCATTA	2754.73	.	AC=2;AF=1.00;AN=2;DP=57;ExcessHet=3.0103;FS=0.000;MLEAC=2;MLEAF=1.00;MQ=42.85;QD=30.48;SOR=0.960	GT:AD:DP:GQ:PL	1/1:0,57:57:99:2792,189,0
3L	10133501	.	C	T	1788.77	.	AC=2;AF=1.00;AN=2;DP=65;ExcessHet=3.0103;FS=0.000;MLEAC=2;MLEAF=1.00;MQ=42.55;QD=27.52;SOR=0.925	GT:AD:DP:GQ:PL	1/1:0,65:65:99:1817,195,0
3L	10133525	.	T	G	2816.77	.	AC=2;AF=1.00;AN=2;DP=64;ExcessHet=3.0103;FS=0.000;MLEAC=2;MLEAF=1.00;MQ=42.69;QD=28.34;SOR=0.966	GT:AD:DP:GQ:PL	1/1:0,64:64:99:2845,193,0
3L	10133526	.	C	T	2816.77	.	AC=2;AF=1.00;AN=2;DP=64;ExcessHet=3.0103;FS=0.000;MLEAC=2;MLEAF=1.00;MQ=42.69;QD=28.56;SOR=0.966	GT:AD:DP:GQ:PL	1/1:0,64:64:99:2845,193,0
3L	10133546	.	T	C	1736.77	.	AC=2;AF=1.00;AN=2;DP=64;ExcessHet=3.0103;FS=0.000;MLEAC=2;MLEAF=1.00;MQ=42.87;QD=27.14;SOR=1.044	GT:AD:DP:GQ:PL	1/1:0,64:64:99:1765,191,0
3L	10133709	.	G	A	2841.77	.	AC=2;AF=1.00;AN=2;DP=67;ExcessHet=3.0103;FS=0.000;MLEAC=2;MLEAF=1.00;MQ=43.68;QD=28.04;SOR=0.723	GT:AD:DP:GQ:PL	1/1:0,67:67:99:2870,202,0
3L	10133728	.	G	A	2804.77	.	AC=2;AF=1.00;AN=2;DP=66;ExcessHet=3.0103;FS=0.000;MLEAC=2;MLEAF=1.00;MQ=43.67;QD=30.42;SOR=0.957	GT:AD:DP:GQ:PL	1/1:0,66:66:99:2833,199,0
3L	10133808	.	G	C	2806.77	.	AC=2;AF=1.00;AN=2;DP=66;ExcessHet=3.0103;FS=0.000;MLEAC=2;MLEAF=1.00;MQ=43.85;QD=30.72;SOR=0.693	GT:AD:DP:GQ:PL	1/1:0,66:66:99:2835,205,0
3L	10133824	.	A	G	2758.77	.	AC=2;AF=1.00;AN=2;DP=65;ExcessHet=3.0103;FS=0.000;MLEAC=2;MLEAF=1.00;MQ=43.82;QD=28.17;SOR=0.925	GT:AD:DP:GQ:PL	1/1:0,65:65:99:2787,202,0
3L	10134005	.	C	A	1729.77	.	AC=2;AF=1.00;AN=2;DP=62;ExcessHet=3.0103;FS=0.000;MLEAC=2;MLEAF=1.00;MQ=43.97;QD=27.90;SOR=0.976	GT:AD:DP:GQ:PL	1/1:0,62:62:99:1758,186,0
3L	10134403	.	T	C	2638.77	.	AC=2;AF=1.00;AN=2;DP=60;ExcessHet=3.0103;FS=0.000;MLEAC=2;MLEAF=1.00;MQ=44.00;QD=34.65;SOR=1.571	GT:AD:DP:GQ:PL	1/1:0,60:60:99:2667,184,0
3L	10134411	.	C	T	2633.77	.	AC=2;AF=1.00;AN=2;DP=60;ExcessHet=3.0103;FS=0.000;MLEAC=2;MLEAF=1.00;MQ=44.00;QD=27.95;SOR=1.812	GT:AD:DP:GQ:PL	1/1:0,60:60:99:2662,184,0
3L	10134503	.	T	G	1852.77	.	AC=2;AF=1.00;AN=2;DP=66;ExcessHet=3.0103;FS=0.000;MLEAC=2;MLEAF=1.00;MQ=43.97;QD=28.50;SOR=1.000	GT:AD:DP:GQ:PL	1/1:0,65:65:99:1881,195,0
3L	10134564	.	T	G	1821.77	.	AC=2;AF=1.00;AN=2;DP=68;ExcessHet=3.0103;FS=0.000;MLEAC=2;MLEAF=1.00;MQ=43.94;QD=27.19;SOR=0.990	GT:AD:DP:GQ:PL	1/1:0,67:67:99:1850,200,0
3L	10134669	.	T	C	1488.77	.	AC=2;AF=1.00;AN=2;DP=55;ExcessHet=3.0103;FS=0.000;MLEAC=2;MLEAF=1.00;MQ=43.89;QD=27.07;SOR=0.804	GT:AD:DP:GQ:PL	1/1:0,55:55:99:1517,164,0
3L	10134748	.	T	C	2419.77	.	AC=2;AF=1.00;AN=2;DP=58;ExcessHet=3.0103;FS=0.000;MLEAC=2;MLEAF=1.00;MQ=43.90;QD=32.62;SOR=1.085	GT:AD:DP:GQ:PL	1/1:0,58:58:99:2448,175,0
3L	10134773	.	A	T	2461.77	.	AC=2;AF=1.00;AN=2;DP=58;ExcessHet=3.0103;FS=0.000;MLEAC=2;MLEAF=1.00;MQ=43.95;QD=38.40;SOR=0.693	GT:AD:DP:GQ:PL	1/1:0,58:58:99:2490,178,0
3L	10134817	.	G	A	2702.77	.	AC=2;AF=1.00;AN=2;DP=60;ExcessHet=3.0103;FS=0.000;MLEAC=2;MLEAF=1.00;MQ=44.00;QD=33.35;SOR=0.693	GT:AD:DP:GQ:PL	1/1:0,60:60:99:2731,190,0
3L	10134831	.	C	T	2881.77	.	AC=2;AF=1.00;AN=2;DP=68;ExcessHet=3.0103;FS=0.000;MLEAC=2;MLEAF=1.00;MQ=44.00;QD=31.88;SOR=0.752	GT:AD:DP:GQ:PL	1/1:0,68:68:99:2910,208,0
3L	10135225	.	G	A	1604.77	.	AC=2;AF=1.00;AN=2;DP=57;ExcessHet=3.0103;FS=0.000;MLEAC=2;MLEAF=1.00;MQ=43.66;QD=28.15;SOR=0.877	GT:AD:DP:GQ:PL	1/1:0,57:57:99:1633,171,0
3L	10135415	.	T	TGCAAAAATAAGTGTA	3026.73	.	AC=2;AF=1.00;AN=2;DP=60;ExcessHet=3.0103;FS=0.000;MLEAC=2;MLEAF=1.00;MQ=42.65;QD=29.15;SOR=0.693	GT:AD:DP:GQ:PL	1/1:0,60:60:99:3064,208,0
3L	10135445	.	T	A	2896.77	.	AC=2;AF=1.00;AN=2;DP=65;ExcessHet=3.0103;FS=0.000;MLEAC=2;MLEAF=1.00;MQ=42.55;QD=26.86;SOR=0.925	GT:AD:DP:GQ:PL	1/1:0,65:65:99:2925,196,0
3L	10135451	.	G	T	2896.77	.	AC=2;AF=1.00;AN=2;DP=65;ExcessHet=3.0103;FS=0.000;MLEAC=2;MLEAF=1.00;MQ=42.55;QD=29.64;SOR=0.925	GT:AD:DP:GQ:PL	1/1:0,65:65:99:2925,196,0
3L	10135454	.	G	A	2896.77	.	AC=2;AF=1.00;AN=2;DP=62;ExcessHet=3.0103;FS=0.000;MLEAC=2;MLEAF=1.00;MQ=42.54;QD=29.81;SOR=0.899	GT:AD:DP:GQ:PL	1/1:0,62:62:99:2925,196,0
3L	10135475	.	G	T	2851.77	.	AC=2;AF=1.00;AN=2;DP=62;ExcessHet=3.0103;FS=0.000;MLEAC=2;MLEAF=1.00;MQ=42.59;QD=26.23;SOR=0.758	GT:AD:DP:GQ:PL	1/1:0,62:62:99:2880,193,0
3L	10135481	.	C	T	2877.77	.	AC=2;AF=1.00;AN=2;DP=61;ExcessHet=3.0103;FS=0.000;MLEAC=2;MLEAF=1.00;MQ=42.60;QD=30.04;SOR=0.793	GT:AD:DP:GQ:PL	1/1:0,61:61:99:2906,199,0
3L	10135488	.	G	A	2925.77	.	AC=2;AF=1.00;AN=2;DP=68;ExcessHet=3.0103;FS=0.000;MLEAC=2;MLEAF=1.00;MQ=42.81;QD=29.71;SOR=0.784	GT:AD:DP:GQ:PL	1/1:0,67:67:99:2954,205,0
3L	10135529	.	C	T	1737.77	.	AC=2;AF=1.00;AN=2;DP=64;ExcessHet=3.0103;FS=0.000;MLEAC=2;MLEAF=1.00;MQ=43.45;QD=27.58;SOR=0.790	GT:AD:DP:GQ:PL	1/1:0,63:63:99:1766,188,0
3L	10136086	.	AGC	A	2212.73	.	AC=2;AF=1.00;AN=2;DP=50;ExcessHet=3.0103;FS=0.000;MLEAC=2;MLEAF=1.00;MQ=44.00;QD=34.84;SOR=0.818	GT:AD:DP:GQ:PL	1/1:0,49:49:99:2250,151,0
3L	10136091	.	C	A	2231.77	.	AC=2;AF=1.00;AN=2;DP=51;ExcessHet=3.0103;FS=0.000;MLEAC=2;MLEAF=1.00;MQ=44.00;QD=27.89;SOR=0.773	GT:AD:DP:GQ:PL	1/1:0,50:50:99:2260,153,0
3L	10136095	.	T	A	2280.77	.	AC=2;AF=1.00;AN=2;DP=54;ExcessHet=3.0103;FS=0.000;MLEAC=2;MLEAF=1.00;MQ=44.00;QD=26.62;SOR=0.892	GT:AD:DP:GQ:PL	1/1:0,53:53:99:2309,159,0
3L	10137097	.	G	C	1699.77	.	AC=2;AF=1.00;AN=2;DP=63;ExcessHet=3.0103;FS=0.000;MLEAC=2;MLEAF=1.00;MQ=43.80;QD=26.98;SOR=0.724	GT:AD:DP:GQ:PL	1/1:0,63:63:99:1728,188,0
3L	10137146	.	C	T	1813.77	.	AC=2;AF=1.00;AN=2;DP=64;ExcessHet=3.0103;FS=0.000;MLEAC=2;MLEAF=1.00;MQ=43.80;QD=28.34;SOR=1.127	GT:AD:DP:GQ:PL	1/1:0,64:64:99:1842,192,0
3L	10137386	.	A	T	2079.77	.	AC=2;AF=1.00;AN=2;DP=74;ExcessHet=3.0103;FS=0.000;MLEAC=2;MLEAF=1.00;MQ=44.00;QD=28.10;SOR=0.747	GT:AD:DP:GQ:PL	1/1:0,74:74:99:2108,222,0
3L	10137521	.	A	T	1776.77	.	AC=2;AF=1.00;AN=2;DP=63;ExcessHet=3.0103;FS=0.000;MLEAC=2;MLEAF=1.00;MQ=43.92;QD=28.20;SOR=0.859	GT:AD:DP:GQ:PL	1/1:0,63:63:99:1805,189,0
3L	10137562	.	A	G	1817.77	.	AC=2;AF=1.00;AN=2;BaseQRankSum=1.791;ClippingRankSum=0.000;DP=69;ExcessHet=3.0103;FS=0.000;MLEAC=2;MLEAF=1.00;MQ=43.93;MQRankSum=-0.086;QD=26.34;ReadPosRankSum=0.377;SOR=0.368	GT:AD:DP:GQ:PL	1/1:1,68:69:99:1846,196,0
3L	10137577	.	A	T	1883.77	.	AC=2;AF=1.00;AN=2;DP=67;ExcessHet=3.0103;FS=0.000;MLEAC=2;MLEAF=1.00;MQ=43.93;QD=28.12;SOR=1.066	GT:AD:DP:GQ:PL	1/1:0,67:67:99:1912,201,0
3L	10137596	.	T	A	1835.77	.	AC=2;AF=1.00;AN=2;DP=67;ExcessHet=3.0103;FS=0.000;MLEAC=2;MLEAF=1.00;MQ=43.93;QD=27.40;SOR=1.066	GT:AD:DP:GQ:PL	1/1:0,67:67:99:1864,201,0
3L	10137607	.	A	G	1785.77	.	AC=2;AF=1.00;AN=2;DP=64;ExcessHet=3.0103;FS=0.000;MLEAC=2;MLEAF=1.00;MQ=43.92;QD=27.90;SOR=0.966	GT:AD:DP:GQ:PL	1/1:0,64:64:99:1814,192,0
3L	10137621	.	G	T	2794.77	.	AC=2;AF=1.00;AN=2;DP=64;ExcessHet=3.0103;FS=0.000;MLEAC=2;MLEAF=1.00;MQ=43.92;QD=35.91;SOR=0.822	GT:AD:DP:GQ:PL	1/1:0,64:64:99:2823,193,0
3L	10137627	.	C	T	2829.77	.	AC=2;AF=1.00;AN=2;DP=65;ExcessHet=3.0103;FS=0.000;MLEAC=2;MLEAF=1.00;MQ=43.93;QD=32.85;SOR=0.787	GT:AD:DP:GQ:PL	1/1:0,65:65:99:2858,196,0
3L	10137681	.	G	A	1546.77	.	AC=2;AF=1.00;AN=2;DP=56;ExcessHet=3.0103;FS=0.000;MLEAC=2;MLEAF=1.00;MQ=44.00;QD=27.62;SOR=0.841	GT:AD:DP:GQ:PL	1/1:0,56:56:99:1575,167,0
3L	10137741	.	T	C	1645.77	.	AC=2;AF=1.00;AN=2;DP=62;ExcessHet=3.0103;FS=0.000;MLEAC=2;MLEAF=1.00;MQ=43.86;QD=26.98;SOR=1.292	GT:AD:DP:GQ:PL	1/1:0,61:61:99:1674,182,0
3L	10137770	.	C	A	2551.77	.	AC=2;AF=1.00;AN=2;DP=61;ExcessHet=3.0103;FS=0.000;MLEAC=2;MLEAF=1.00;MQ=43.86;QD=30.78;SOR=1.160	GT:AD:DP:GQ:PL	1/1:0,60:60:99:2580,181,0
3L	10137777	.	T	C	2543.77	.	AC=2;AF=1.00;AN=2;DP=58;ExcessHet=3.0103;FS=0.000;MLEAC=2;MLEAF=1.00;MQ=43.85;QD=32.68;SOR=1.047	GT:AD:DP:GQ:PL	1/1:0,57:57:99:2572,181,0
3L	10137815	.	G	A	1774.77	.	AC=2;AF=1.00;AN=2;DP=66;ExcessHet=3.0103;FS=0.000;MLEAC=2;MLEAF=1.00;MQ=43.87;QD=26.89;SOR=0.693	GT:AD:DP:GQ:PL	1/1:0,66:66:99:1803,198,0
3L	10137897	.	G	T	2692.77	.	AC=2;AF=1.00;AN=2;DP=62;ExcessHet=3.0103;FS=0.000;MLEAC=2;MLEAF=1.00;MQ=44.00;QD=28.23;SOR=1.234	GT:AD:DP:GQ:PL	1/1:0,62:62:99:2721,187,0
3L	10137900	.	A	G	2699.77	.	AC=2;AF=1.00;AN=2;DP=60;ExcessHet=3.0103;FS=0.000;MLEAC=2;MLEAF=1.00;MQ=44.00;QD=30.19;SOR=1.160	GT:AD:DP:GQ:PL	1/1:0,60:60:99:2728,187,0
3L	10138262	.	C	T	1878.77	.	AC=2;AF=1.00;AN=2;DP=69;ExcessHet=3.0103;FS=0.000;MLEAC=2;MLEAF=1.00;MQ=43.97;QD=27.23;SOR=0.844	GT:AD:DP:GQ:PL	1/1:0,69:69:99:1907,206,0
3L	10138394	.	G	T	2660.77	.	AC=2;AF=1.00;AN=2;DP=60;ExcessHet=3.0103;FS=0.000;MLEAC=2;MLEAF=1.00;MQ=43.78;QD=25.75;SOR=0.986	GT:AD:DP:GQ:PL	1/1:0,60:60:99:2689,181,0
3L	10138396	.	T	G	2705.77	.	AC=2;AF=1.00;AN=2;DP=60;ExcessHet=3.0103;FS=0.000;MLEAC=2;MLEAF=1.00;MQ=43.78;QD=29.60;SOR=0.986	GT:AD:DP:GQ:PL	1/1:0,60:60:99:2734,184,0
3L	10138398	.	T	A	2705.77	.	AC=2;AF=1.00;AN=2;DP=59;ExcessHet=3.0103;FS=0.000;MLEAC=2;MLEAF=1.00;MQ=43.78;QD=24.64;SOR=1.034	GT:AD:DP:GQ:PL	1/1:0,59:59:99:2734,184,0
3L	10138406	.	GGCAAA	G	2646.73	.	AC=2;AF=1.00;AN=2;DP=58;ExcessHet=3.0103;FS=0.000;MLEAC=2;MLEAF=1.00;MQ=43.90;QD=27.79;SOR=1.085	GT:AD:DP:GQ:PL	1/1:0,58:58:99:2684,181,0
3L	10138413	.	TG	T	2557.73	.	AC=2;AF=1.00;AN=2;DP=58;ExcessHet=3.0103;FS=0.000;MLEAC=2;MLEAF=1.00;MQ=43.90;QD=32.65;SOR=1.085	GT:AD:DP:GQ:PL	1/1:0,58:58:99:2595,175,0
3L	10138508	.	C	T	1538.77	.	AC=2;AF=1.00;AN=2;DP=58;ExcessHet=3.0103;FS=0.000;MLEAC=2;MLEAF=1.00;MQ=44.00;QD=27.48;SOR=0.922	GT:AD:DP:GQ:PL	1/1:0,56:56:99:1567,168,0
3L	10138588	.	T	C	1483.77	.	AC=2;AF=1.00;AN=2;DP=57;ExcessHet=3.0103;FS=0.000;MLEAC=2;MLEAF=1.00;MQ=44.00;QD=26.50;SOR=0.922	GT:AD:DP:GQ:PL	1/1:0,56:56:99:1512,167,0
3L	10138633	.	C	T	1831.77	.	AC=2;AF=1.00;AN=2;DP=65;ExcessHet=3.0103;FS=0.000;MLEAC=2;MLEAF=1.00;MQ=43.97;QD=28.18;SOR=1.078	GT:AD:DP:GQ:PL	1/1:0,65:65:99:1860,195,0
3L	10138869	.	A	G	3279.77	.	AC=2;AF=1.00;AN=2;DP=74;ExcessHet=3.0103;FS=0.000;MLEAC=2;MLEAF=1.00;MQ=44.00;QD=30.23;SOR=0.927	GT:AD:DP:GQ:PL	1/1:0,74:74:99:3308,226,0
3L	10138874	.	T	G	3288.77	.	AC=2;AF=1.00;AN=2;DP=75;ExcessHet=3.0103;FS=0.000;MLEAC=2;MLEAF=1.00;MQ=44.00;QD=25.48;SOR=0.832	GT:AD:DP:GQ:PL	1/1:0,75:75:99:3317,226,0
3L	10138892	.	T	TA	2525.73	.	AC=2;AF=1.00;AN=2;DP=76;ExcessHet=3.0103;FS=0.000;MLEAC=2;MLEAF=1.00;MQ=44.00;QD=33.23;SOR=0.920	GT:AD:DP:GQ:PL	1/1:0,76:76:99:2563,229,0
3L	10138921	.	T	C	1975.77	.	AC=2;AF=1.00;AN=2;DP=74;ExcessHet=3.0103;FS=0.000;MLEAC=2;MLEAF=1.00;MQ=44.00;QD=26.70;SOR=0.864	GT:AD:DP:GQ:PL	1/1:0,74:74:99:2004,221,0
3L	10138947	.	T	G	3613.77	.	AC=2;AF=1.00;AN=2;DP=81;ExcessHet=3.0103;FS=0.000;MLEAC=2;MLEAF=1.00;MQ=43.95;QD=31.00;SOR=0.821	GT:AD:DP:GQ:PL	1/1:0,81:81:99:3642,250,0
3L	10138949	.	T	A	3613.77	.	AC=2;AF=1.00;AN=2;DP=82;ExcessHet=3.0103;FS=0.000;MLEAC=2;MLEAF=1.00;MQ=43.95;QD=34.29;SOR=0.793	GT:AD:DP:GQ:PL	1/1:0,82:82:99:3642,250,0
3L	10139599	.	T	C	1800.77	.	AC=2;AF=1.00;AN=2;DP=67;ExcessHet=3.0103;FS=0.000;MLEAC=2;MLEAF=1.00;MQ=43.97;QD=27.28;SOR=0.886	GT:AD:DP:GQ:PL	1/1:0,66:66:99:1829,198,0
3L	10139630	.	A	C	1744.77	.	AC=2;AF=1.00;AN=2;DP=65;ExcessHet=3.0103;FS=0.000;MLEAC=2;MLEAF=1.00;MQ=44.00;QD=27.26;SOR=1.127	GT:AD:DP:GQ:PL	1/1:0,64:64:99:1773,192,0
3L	10139762	.	T	C	2122.77	.	AC=2;AF=1.00;AN=2;DP=77;ExcessHet=3.0103;FS=0.000;MLEAC=2;MLEAF=1.00;MQ=44.00;QD=27.93;SOR=0.746	GT:AD:DP:GQ:PL	1/1:0,76:76:99:2151,227,0
3L	10139821	.	G	A	1788.77	.	AC=2;AF=1.00;AN=2;BaseQRankSum=1.792;ClippingRankSum=0.000;DP=67;ExcessHet=3.0103;FS=0.000;MLEAC=2;MLEAF=1.00;MQ=44.00;MQRankSum=0.000;QD=26.70;ReadPosRankSum=1.267;SOR=0.305	GT:AD:DP:GQ:PL	1/1:1,66:67:99:1817,190,0
3L	10139889	.	C	T	1877.77	.	AC=2;AF=1.00;AN=2;DP=67;ExcessHet=3.0103;FS=0.000;MLEAC=2;MLEAF=1.00;MQ=44.00;QD=28.03;SOR=0.849	GT:AD:DP:GQ:PL	1/1:0,67:67:99:1906,200,0
3L	10139968	.	A	G	1622.77	.	AC=2;AF=1.00;AN=2;DP=58;ExcessHet=3.0103;FS=0.000;MLEAC=2;MLEAF=1.00;MQ=44.00;QD=27.98;SOR=0.836	GT:AD:DP:GQ:PL	1/1:0,58:58:99:1651,174,0
3L	10140172	.	C	G	1654.77	.	AC=2;AF=1.00;AN=2;DP=60;ExcessHet=3.0103;FS=0.000;MLEAC=2;MLEAF=1.00;MQ=44.00;QD=27.58;SOR=0.986	GT:AD:DP:GQ:PL	1/1:0,60:60:99:1683,179,0
3L	10140239	.	T	G	1438.77	.	AC=2;AF=1.00;AN=2;DP=54;ExcessHet=3.0103;FS=0.000;MLEAC=2;MLEAF=1.00;MQ=44.00;QD=26.64;SOR=0.846	GT:AD:DP:GQ:PL	1/1:0,54:54:99:1467,161,0
3L	10140601	.	G	A	1746.77	.	AC=2;AF=1.00;AN=2;DP=64;ExcessHet=3.0103;FS=0.000;MLEAC=2;MLEAF=1.00;MQ=44.00;QD=27.29;SOR=0.756	GT:AD:DP:GQ:PL	1/1:0,64:64:99:1775,191,0
3L	10140620	.	C	A	1684.77	.	AC=2;AF=1.00;AN=2;DP=61;ExcessHet=3.0103;FS=0.000;MLEAC=2;MLEAF=1.00;MQ=44.00;QD=27.62;SOR=0.725	GT:AD:DP:GQ:PL	1/1:0,61:61:99:1713,182,0
3L	10140874	.	T	C	1490.77	.	AC=2;AF=1.00;AN=2;DP=55;ExcessHet=3.0103;FS=0.000;MLEAC=2;MLEAF=1.00;MQ=44.00;QD=27.61;SOR=0.767	GT:AD:DP:GQ:PL	1/1:0,54:54:99:1519,162,0
3L	10140930	.	C	A	1423.77	.	AC=2;AF=1.00;AN=2;BaseQRankSum=1.791;ClippingRankSum=0.000;DP=54;ExcessHet=3.0103;FS=3.174;MLEAC=2;MLEAF=1.00;MQ=44.00;MQRankSum=0.000;QD=26.37;ReadPosRankSum=-1.144;SOR=0.402	GT:AD:DP:GQ:PL	1/1:1,53:54:99:1452,152,0
3L	10140947	.	A	C	2151.77	.	AC=2;AF=1.00;AN=2;DP=49;ExcessHet=3.0103;FS=0.000;MLEAC=2;MLEAF=1.00;MQ=44.00;QD=33.36;SOR=0.818	GT:AD:DP:GQ:PL	1/1:0,49:49:99:2180,147,0
3L	10140950	.	G	A	2202.77	.	AC=2;AF=1.00;AN=2;DP=47;ExcessHet=3.0103;FS=0.000;MLEAC=2;MLEAF=1.00;MQ=44.00;QD=31.87;SOR=0.823	GT:AD:DP:GQ:PL	1/1:0,47:47:99:2231,153,0
3L	10140958	.	G	A	2220.77	.	AC=2;AF=1.00;AN=2;DP=52;ExcessHet=3.0103;FS=0.000;MLEAC=2;MLEAF=1.00;MQ=44.00;QD=25.47;SOR=0.770	GT:AD:DP:GQ:PL	1/1:0,52:52:99:2249,156,0
3L	10141586	.	GAGTA	G	2099.73	.	AC=2;AF=1.00;AN=2;DP=51;ExcessHet=3.0103;FS=0.000;MLEAC=2;MLEAF=1.00;MQ=44.00;QD=29.67;SOR=1.298	GT:AD:DP:GQ:PL	1/1:0,48:48:99:2137,145,0
3L	10141746	.	C	T	1586.77	.	AC=2;AF=1.00;AN=2;DP=58;ExcessHet=3.0103;FS=0.000;MLEAC=2;MLEAF=1.00;MQ=43.87;QD=27.36;SOR=0.836	GT:AD:DP:GQ:PL	1/1:0,58:58:99:1615,173,0
3L	10142791	.	T	A	1495.77	.	AC=2;AF=1.00;AN=2;DP=55;ExcessHet=3.0103;FS=0.000;MLEAC=2;MLEAF=1.00;MQ=43.70;QD=27.20;SOR=1.371	GT:AD:DP:GQ:PL	1/1:0,55:55:99:1524,164,0
3L	10142970	.	A	ATTTT	1196.73	.	AC=2;AF=1.00;AN=2;DP=40;ExcessHet=3.0103;FS=0.000;MLEAC=2;MLEAF=1.00;MQ=43.88;QD=31.30;SOR=1.931	GT:AD:DP:GQ:PL	1/1:0,29:29:91:1234,91,0
3L	10143088	.	C	T	1153.77	.	AC=2;AF=1.00;AN=2;DP=43;ExcessHet=3.0103;FS=0.000;MLEAC=2;MLEAF=1.00;MQ=44.00;QD=28.14;SOR=1.501	GT:AD:DP:GQ:PL	1/1:0,41:41:99:1182,123,0
3L	10143512	.	A	T	2539.77	.	AC=2;AF=1.00;AN=2;DP=58;ExcessHet=3.0103;FS=0.000;MLEAC=2;MLEAF=1.00;MQ=43.81;QD=27.33;SOR=0.914	GT:AD:DP:GQ:PL	1/1:0,58:58:99:2568,175,0
3L	10143513	.	T	A	2539.77	.	AC=2;AF=1.00;AN=2;DP=56;ExcessHet=3.0103;FS=0.000;MLEAC=2;MLEAF=1.00;MQ=43.80;QD=27.79;SOR=0.922	GT:AD:DP:GQ:PL	1/1:0,56:56:99:2568,175,0
3L	10143519	.	A	T	2587.77	.	AC=2;AF=1.00;AN=2;DP=58;ExcessHet=3.0103;FS=0.000;MLEAC=2;MLEAF=1.00;MQ=43.81;QD=25.45;SOR=0.762	GT:AD:DP:GQ:PL	1/1:0,58:58:99:2616,178,0
3L	10144712	.	C	CT	1499.73	.	AC=2;AF=1.00;AN=2;DP=61;ExcessHet=3.0103;FS=0.000;MLEAC=2;MLEAF=1.00;MQ=44.00;QD=26.31;SOR=1.238	GT:AD:DP:GQ:PL	1/1:0,57:57:99:1537,171,0
3L	10145169	.	ATTT	A	1621.73	.	AC=2;AF=1.00;AN=2;DP=58;ExcessHet=3.0103;FS=0.000;MLEAC=1;MLEAF=0.500;MQ=43.67;QD=34.04;SOR=1.402	GT:AD:DP:GQ:PL	1/1:0,42:42:99:1624,131,0
3L	10145190	.	A	T	2117.77	.	AC=2;AF=1.00;AN=2;DP=52;ExcessHet=3.0103;FS=0.000;MLEAC=2;MLEAF=1.00;MQ=43.64;QD=30.02;SOR=1.480	GT:AD:DP:GQ:PL	1/1:0,52:52:99:2146,162,0
3L	10145247	.	C	T	1331.77	.	AC=2;AF=1.00;AN=2;DP=50;ExcessHet=3.0103;FS=0.000;MLEAC=2;MLEAF=1.00;MQ=43.68;QD=26.64;SOR=1.270	GT:AD:DP:GQ:PL	1/1:0,50:50:99:1360,150,0
3L	10145509	.	G	C	1526.77	.	AC=2;AF=1.00;AN=2;BaseQRankSum=-0.137;ClippingRankSum=0.000;DP=58;ExcessHet=3.0103;FS=0.000;MLEAC=2;MLEAF=1.00;MQ=43.92;MQRankSum=-0.095;QD=26.79;ReadPosRankSum=-0.523;SOR=0.252	GT:AD:DP:GQ:PL	1/1:1,56:57:99:1555,142,0
3L	10145564	.	A	G	2865.77	.	AC=2;AF=1.00;AN=2;BaseQRankSum=-0.637;ClippingRankSum=0.000;DP=67;ExcessHet=3.0103;FS=0.000;MLEAC=2;MLEAF=1.00;MQ=43.93;MQRankSum=-0.088;QD=27.18;ReadPosRankSum=0.311;SOR=0.671	GT:AD:DP:GQ:PL	1/1:1,66:67:99:2894,160,0
3L	10145577	.	G	A	3055.77	.	AC=2;AF=1.00;AN=2;BaseQRankSum=-0.481;ClippingRankSum=0.000;DP=73;ExcessHet=3.0103;FS=0.000;MLEAC=2;MLEAF=1.00;MQ=43.93;MQRankSum=-0.084;QD=36.67;ReadPosRankSum=0.828;SOR=0.616	GT:AD:DP:GQ:PL	1/1:1,72:73:99:3084,181,0
3L	10145604	.	C	A	1849.77	.	AC=2;AF=1.00;AN=2;DP=68;ExcessHet=3.0103;FS=0.000;MLEAC=2;MLEAF=1.00;MQ=43.93;QD=27.20;SOR=1.542	GT:AD:DP:GQ:PL	1/1:0,68:68:99:1878,204,0
3L	10145674	.	C	A	2503.77	.	AC=2;AF=1.00;AN=2;DP=58;ExcessHet=3.0103;FS=0.000;MLEAC=2;MLEAF=1.00;MQ=43.87;QD=26.91;SOR=0.997	GT:AD:DP:GQ:PL	1/1:0,58:58:99:2532,177,0
3L	10145676	.	T	A	2503.77	.	AC=2;AF=1.00;AN=2;DP=57;ExcessHet=3.0103;FS=0.000;MLEAC=2;MLEAF=1.00;MQ=43.87;QD=27.93;SOR=0.877	GT:AD:DP:GQ:PL	1/1:0,57:57:99:2532,177,0
3L	10145734	.	A	T	1203.77	.	AC=2;AF=1.00;AN=2;DP=44;ExcessHet=3.0103;FS=0.000;MLEAC=2;MLEAF=1.00;MQ=44.00;QD=27.99;SOR=0.941	GT:AD:DP:GQ:PL	1/1:0,43:43:99:1232,129,0
3L	10145761	.	G	A	1964.77	.	AC=2;AF=1.00;AN=2;DP=44;ExcessHet=3.0103;FS=0.000;MLEAC=2;MLEAF=1.00;MQ=44.00;QD=31.74;SOR=1.105	GT:AD:DP:GQ:PL	1/1:0,44:44:99:1993,135,0
3L	10145771	.	A	G	2045.77	.	AC=2;AF=1.00;AN=2;DP=48;ExcessHet=3.0103;FS=0.000;MLEAC=2;MLEAF=1.00;MQ=44.00;QD=26.34;SOR=1.067	GT:AD:DP:GQ:PL	1/1:0,48:48:99:2074,144,0
3L	10145807	.	T	A	2352.77	.	AC=2;AF=1.00;AN=2;DP=54;ExcessHet=3.0103;FS=0.000;MLEAC=2;MLEAF=1.00;MQ=44.00;QD=28.49;SOR=0.931	GT:AD:DP:GQ:PL	1/1:0,54:54:99:2381,166,0
3L	10145820	.	G	A	2338.77	.	AC=2;AF=1.00;AN=2;DP=55;ExcessHet=3.0103;FS=0.000;MLEAC=2;MLEAF=1.00;MQ=44.00;QD=27.71;SOR=0.884	GT:AD:DP:GQ:PL	1/1:0,55:55:99:2367,166,0
3L	10146444	.	T	G	1810.77	.	AC=2;AF=1.00;AN=2;DP=70;ExcessHet=3.0103;FS=0.000;MLEAC=2;MLEAF=1.00;MQ=43.89;QD=26.63;SOR=0.880	GT:AD:DP:GQ:PL	1/1:0,68:68:99:1839,203,0
3L	10146693	.	T	C	1994.77	.	AC=2;AF=1.00;AN=2;DP=72;ExcessHet=3.0103;FS=0.000;MLEAC=2;MLEAF=1.00;MQ=44.00;QD=27.71;SOR=1.073	GT:AD:DP:GQ:PL	1/1:0,72:72:99:2023,216,0
3L	10146950	.	A	T	1397.77	.	AC=2;AF=1.00;AN=2;DP=51;ExcessHet=3.0103;FS=0.000;MLEAC=2;MLEAF=1.00;MQ=44.00;QD=27.41;SOR=0.813	GT:AD:DP:GQ:PL	1/1:0,51:51:99:1426,152,0
3L	10147003	.	A	ACC	2239.73	.	AC=2;AF=1.00;AN=2;BaseQRankSum=0.342;ClippingRankSum=0.000;DP=59;ExcessHet=3.0103;FS=3.087;MLEAC=2;MLEAF=1.00;MQ=44.00;MQRankSum=0.000;QD=26.28;ReadPosRankSum=0.639;SOR=0.335	GT:AD:DP:GQ:PL	1/1:1,58:59:99:2277,171,0
3L	10147058	.	T	C	1781.77	.	AC=2;AF=1.00;AN=2;DP=64;ExcessHet=3.0103;FS=0.000;MLEAC=2;MLEAF=1.00;MQ=44.00;QD=27.84;SOR=1.214	GT:AD:DP:GQ:PL	1/1:0,64:64:99:1810,192,0
3L	10148935	.	G	A	1842.77	.	AC=2;AF=1.00;AN=2;DP=65;ExcessHet=3.0103;FS=0.000;MLEAC=2;MLEAF=1.00;MQ=43.97;QD=28.79;SOR=1.044	GT:AD:DP:GQ:PL	1/1:0,64:64:99:1871,192,0
3L	10149243	.	T	G	1286.77	.	AC=2;AF=1.00;AN=2;DP=47;ExcessHet=3.0103;FS=0.000;MLEAC=2;MLEAF=1.00;MQ=43.96;QD=27.97;SOR=0.976	GT:AD:DP:GQ:PL	1/1:0,46:46:99:1315,138,0
3L	10149626	.	A	G	1343.77	.	AC=2;AF=1.00;AN=2;DP=53;ExcessHet=3.0103;FS=0.000;MLEAC=2;MLEAF=1.00;MQ=43.93;QD=26.88;SOR=1.051	GT:AD:DP:GQ:PL	1/1:0,50:50:99:1372,149,0
3L	10149721	.	G	A	1118.77	.	AC=2;AF=1.00;AN=2;DP=40;ExcessHet=3.0103;FS=0.000;MLEAC=2;MLEAF=1.00;MQ=43.90;QD=27.97;SOR=0.693	GT:AD:DP:GQ:PL	1/1:0,40:40:99:1147,120,0
3L	10150737	.	A	T	456.77	.	AC=1;AF=0.500;AN=2;BaseQRankSum=-0.708;ClippingRankSum=0.000;DP=63;ExcessHet=3.0103;FS=8.781;MLEAC=1;MLEAF=0.500;MQ=43.70;MQRankSum=0.984;QD=7.25;ReadPosRankSum=-0.816;SOR=2.018	GT:AD:DP:GQ:PL	0/1:48,15:63:99:485,0,1953
3L	10150742	.	TA	T	444.73	.	AC=1;AF=0.500;AN=2;BaseQRankSum=0.291;ClippingRankSum=0.000;DP=63;ExcessHet=3.0103;FS=6.606;MLEAC=1;MLEAF=0.500;MQ=43.70;MQRankSum=0.984;QD=7.06;ReadPosRankSum=-0.952;SOR=1.878	GT:AD:DP:GQ:PL	0/1:48,15:63:99:482,0,1977
3L	10150806	.	G	T	465.77	.	AC=1;AF=0.500;AN=2;BaseQRankSum=0.018;ClippingRankSum=0.000;DP=60;ExcessHet=3.0103;FS=11.344;MLEAC=1;MLEAF=0.500;MQ=43.76;MQRankSum=1.625;QD=7.76;ReadPosRankSum=0.931;SOR=1.321	GT:AD:DP:GQ:PL	0/1:45,15:60:99:494,0,1783
3L	10150811	.	C	CG	497.73	.	AC=1;AF=0.500;AN=2;BaseQRankSum=-1.048;ClippingRankSum=0.000;DP=58;ExcessHet=3.0103;FS=10.889;MLEAC=1;MLEAF=0.500;MQ=43.73;MQRankSum=1.529;QD=8.58;ReadPosRankSum=1.172;SOR=1.336	GT:AD:DP:GQ:PL	0/1:43,15:58:99:535,0,1723
3L	10150874	.	G	A	243.77	.	AC=1;AF=0.500;AN=2;BaseQRankSum=0.926;ClippingRankSum=0.000;DP=50;ExcessHet=3.0103;FS=15.519;MLEAC=1;MLEAF=0.500;MQ=43.65;MQRankSum=1.708;QD=4.88;ReadPosRankSum=-0.996;SOR=0.778	GT:AD:DP:GQ:PL	0/1:35,15:50:99:272,0,787
3L	10150921	.	CT	C	270.80	.	AC=2;AF=1.00;AN=2;BaseQRankSum=0.858;ClippingRankSum=0.000;DP=44;ExcessHet=3.0103;FS=0.000;MLEAC=2;MLEAF=1.00;MQ=43.28;MQRankSum=-0.903;QD=10.03;ReadPosRankSum=0.348;SOR=0.602	GT:AD:DP:GQ:PL	1/1:3,24:27:18:308,18,0
3L	10150949	.	A	AGCCT	1762.73	.	AC=2;AF=1.00;AN=2;DP=40;ExcessHet=3.0103;FS=0.000;MLEAC=2;MLEAF=1.00;MQ=42.65;QD=31.42;SOR=2.303	GT:AD:DP:GQ:PL	1/1:0,38:38:99:1800,120,0
3L	10151126	.	G	A	2214.77	.	AC=2;AF=1.00;AN=2;DP=52;ExcessHet=3.0103;FS=0.000;MLEAC=2;MLEAF=1.00;MQ=43.85;QD=29.54;SOR=0.941	GT:AD:DP:GQ:PL	1/1:0,52:52:99:2243,156,0
3L	10151129	.	A	G	2246.77	.	AC=2;AF=1.00;AN=2;DP=52;ExcessHet=3.0103;FS=0.000;MLEAC=2;MLEAF=1.00;MQ=43.85;QD=32.74;SOR=0.770	GT:AD:DP:GQ:PL	1/1:0,52:52:99:2275,159,0
3L	10151146	.	T	C	1434.77	.	AC=2;AF=1.00;AN=2;DP=52;ExcessHet=3.0103;FS=0.000;MLEAC=2;MLEAF=1.00;MQ=43.82;QD=27.59;SOR=0.693	GT:AD:DP:GQ:PL	1/1:0,52:52:99:1463,156,0
3L	10151173	.	T	G	1382.77	.	AC=2;AF=1.00;AN=2;DP=54;ExcessHet=3.0103;FS=0.000;MLEAC=2;MLEAF=1.00;MQ=43.93;QD=25.61;SOR=0.931	GT:AD:DP:GQ:PL	1/1:0,54:54:99:1411,159,0
3L	10151328	.	G	A	1319.77	.	AC=2;AF=1.00;AN=2;DP=49;ExcessHet=3.0103;FS=0.000;MLEAC=2;MLEAF=1.00;MQ=43.69;QD=27.50;SOR=0.866	GT:AD:DP:GQ:PL	1/1:0,48:48:99:1348,143,0
3L	10151424	.	G	A	1591.77	.	AC=2;AF=1.00;AN=2;DP=58;ExcessHet=3.0103;FS=0.000;MLEAC=2;MLEAF=1.00;MQ=43.55;QD=27.44;SOR=0.997	GT:AD:DP:GQ:PL	1/1:0,58:58:99:1620,173,0
3L	10151504	.	A	G	1502.77	.	AC=2;AF=1.00;AN=2;DP=55;ExcessHet=3.0103;FS=0.000;MLEAC=2;MLEAF=1.00;MQ=43.04;QD=27.32;SOR=0.970	GT:AD:DP:GQ:PL	1/1:0,55:55:99:1531,164,0
3L	10151557	.	C	T	1514.77	.	AC=2;AF=1.00;AN=2;DP=55;ExcessHet=3.0103;FS=0.000;MLEAC=2;MLEAF=1.00;MQ=42.75;QD=27.54;SOR=1.159	GT:AD:DP:GQ:PL	1/1:0,55:55:99:1543,165,0
3L	10151589	.	T	TG	1581.73	.	AC=2;AF=1.00;AN=2;DP=58;ExcessHet=3.0103;FS=0.000;MLEAC=2;MLEAF=1.00;MQ=42.78;QD=27.75;SOR=1.047	GT:AD:DP:GQ:PL	1/1:0,57:57:99:1619,171,0
3L	10151658	.	A	T	1597.77	.	AC=2;AF=1.00;AN=2;DP=59;ExcessHet=3.0103;FS=0.000;MLEAC=2;MLEAF=1.00;MQ=41.36;QD=27.08;SOR=0.950	GT:AD:DP:GQ:PL	1/1:0,59:59:99:1626,176,0
3L	10151677	.	A	C	2596.77	.	AC=2;AF=1.00;AN=2;DP=58;ExcessHet=3.0103;FS=0.000;MLEAC=2;MLEAF=1.00;MQ=40.99;QD=25.67;SOR=1.085	GT:AD:DP:GQ:PL	1/1:0,58:58:99:2625,178,0
3L	10151678	.	A	G	2596.77	.	AC=2;AF=1.00;AN=2;DP=57;ExcessHet=3.0103;FS=0.000;MLEAC=2;MLEAF=1.00;MQ=40.96;QD=30.84;SOR=1.140	GT:AD:DP:GQ:PL	1/1:0,57:57:99:2625,178,0
3L	10151687	.	A	G	2625.77	.	AC=2;AF=1.00;AN=2;DP=60;ExcessHet=3.0103;FS=0.000;MLEAC=2;MLEAF=1.00;MQ=40.96;QD=27.80;SOR=1.160	GT:AD:DP:GQ:PL	1/1:0,60:60:99:2654,181,0
3L	10151706	.	C	CTTT	2887.73	.	AC=2;AF=1.00;AN=2;DP=63;ExcessHet=3.0103;FS=0.000;MLEAC=2;MLEAF=1.00;MQ=40.71;QD=29.59;SOR=0.790	GT:AD:DP:GQ:PL	1/1:0,63:63:99:2925,196,0
3L	10151707	.	A	AAT	2887.73	.	AC=2;AF=1.00;AN=2;DP=65;ExcessHet=3.0103;FS=0.000;MLEAC=2;MLEAF=1.00;MQ=40.72;QD=34.37;SOR=0.854	GT:AD:DP:GQ:PL	1/1:0,65:65:99:2925,196,0
3L	10151708	.	G	T	2896.77	.	AC=2;AF=1.00;AN=2;DP=64;ExcessHet=3.0103;FS=0.000;MLEAC=2;MLEAF=1.00;MQ=40.72;QD=32.08;SOR=0.892	GT:AD:DP:GQ:PL	1/1:0,64:64:99:2925,196,0
3L	10151722	.	TAA	T	2843.73	.	AC=2;AF=1.00;AN=2;DP=67;ExcessHet=3.0103;FS=0.000;MLEAC=2;MLEAF=1.00;MQ=40.62;QD=34.94;SOR=0.756	GT:AD:DP:GQ:PL	1/1:0,64:64:99:2881,193,0
3L	10151726	.	TTAAAAGGATATTTAATC	T	2843.73	.	AC=2;AF=1.00;AN=2;DP=64;ExcessHet=3.0103;FS=0.000;MLEAC=2;MLEAF=1.00;MQ=40.48;QD=28.98;SOR=0.756	GT:AD:DP:GQ:PL	1/1:0,64:64:99:2881,193,0
3L	10151804	.	T	A	2714.77	.	AC=2;AF=1.00;AN=2;DP=63;ExcessHet=3.0103;FS=0.000;MLEAC=2;MLEAF=1.00;MQ=40.20;QD=25.16;SOR=0.859	GT:AD:DP:GQ:PL	1/1:0,63:63:99:2743,190,0
3L	10151812	.	C	T	2594.77	.	AC=2;AF=1.00;AN=2;DP=59;ExcessHet=3.0103;FS=0.000;MLEAC=2;MLEAF=1.00;MQ=40.34;QD=26.40;SOR=0.726	GT:AD:DP:GQ:PL	1/1:0,59:59:99:2623,178,0
3L	10151833	.	T	TTGTAAGTCATATTTTGCATTTTG	3325.73	.	AC=2;AF=1.00;AN=2;DP=58;ExcessHet=3.0103;FS=0.000;MLEAC=2;MLEAF=1.00;MQ=40.89;QD=29.56;SOR=0.836	GT:AD:DP:GQ:PL	1/1:0,58:58:99:3363,226,0
3L	10152466	.	T	C	1523.77	.	AC=2;AF=1.00;AN=2;DP=55;ExcessHet=3.0103;FS=0.000;MLEAC=2;MLEAF=1.00;MQ=44.00;QD=27.70;SOR=0.729	GT:AD:DP:GQ:PL	1/1:0,55:55:99:1552,165,0
3L	10152483	.	G	C	1341.77	.	AC=2;AF=1.00;AN=2;DP=50;ExcessHet=3.0103;FS=0.000;MLEAC=2;MLEAF=1.00;MQ=44.00;QD=26.84;SOR=0.773	GT:AD:DP:GQ:PL	1/1:0,50:50:99:1370,149,0
3L	10152561	.	T	C	1524.77	.	AC=2;AF=1.00;AN=2;DP=55;ExcessHet=3.0103;FS=0.000;MLEAC=2;MLEAF=1.00;MQ=44.00;QD=27.72;SOR=0.729	GT:AD:DP:GQ:PL	1/1:0,55:55:99:1553,164,0
3L	10152573	.	C	T	1454.77	.	AC=2;AF=1.00;AN=2;BaseQRankSum=1.764;ClippingRankSum=0.000;DP=56;ExcessHet=3.0103;FS=3.174;MLEAC=2;MLEAF=1.00;MQ=43.77;MQRankSum=0.000;QD=26.94;ReadPosRankSum=1.651;SOR=0.402	GT:AD:DP:GQ:PL	1/1:1,53:54:99:1483,152,0
3L	10152606	.	T	C	1527.77	.	AC=2;AF=1.00;AN=2;DP=55;ExcessHet=3.0103;FS=0.000;MLEAC=2;MLEAF=1.00;MQ=43.52;QD=27.78;SOR=0.729	GT:AD:DP:GQ:PL	1/1:0,55:55:99:1556,165,0
3L	10152772	.	A	G	1532.77	.	AC=2;AF=1.00;AN=2;DP=59;ExcessHet=3.0103;FS=0.000;MLEAC=2;MLEAF=1.00;MQ=44.00;QD=25.98;SOR=1.532	GT:AD:DP:GQ:PL	1/1:0,59:59:99:1561,175,0
3L	10152783	.	A	T	1585.77	.	AC=2;AF=1.00;AN=2;DP=56;ExcessHet=3.0103;FS=0.000;MLEAC=2;MLEAF=1.00;MQ=44.00;QD=28.32;SOR=1.412	GT:AD:DP:GQ:PL	1/1:0,56:56:99:1614,168,0
3L	10152934	.	A	T	3748.77	.	AC=2;AF=1.00;AN=2;DP=83;ExcessHet=3.0103;FS=0.000;MLEAC=2;MLEAF=1.00;MQ=44.00;QD=29.71;SOR=0.717	GT:AD:DP:GQ:PL	1/1:0,83:83:99:3777,256,0
3L	10152940	.	T	TA	3805.73	.	AC=2;AF=1.00;AN=2;DP=85;ExcessHet=3.0103;FS=0.000;MLEAC=2;MLEAF=1.00;MQ=44.00;QD=31.53;SOR=0.693	GT:AD:DP:GQ:PL	1/1:0,85:85:99:3843,262,0
3L	10152941	.	C	A	3785.77	.	AC=2;AF=1.00;AN=2;DP=85;ExcessHet=3.0103;FS=0.000;MLEAC=2;MLEAF=1.00;MQ=44.00;QD=29.76;SOR=0.716	GT:AD:DP:GQ:PL	1/1:0,85:85:99:3814,256,0
3L	10152972	.	A	T	2192.77	.	AC=2;AF=1.00;AN=2;DP=82;ExcessHet=3.0103;FS=0.000;MLEAC=2;MLEAF=1.00;MQ=44.00;QD=27.07;SOR=1.058	GT:AD:DP:GQ:PL	1/1:0,81:81:99:2221,242,0
3L	10153089	.	T	G	1933.77	.	AC=2;AF=1.00;AN=2;DP=74;ExcessHet=3.0103;FS=0.000;MLEAC=2;MLEAF=1.00;MQ=44.00;QD=26.13;SOR=0.927	GT:AD:DP:GQ:PL	1/1:0,74:74:99:1962,220,0
3L	10153201	.	A	C	2762.77	.	AC=2;AF=1.00;AN=2;DP=62;ExcessHet=3.0103;FS=0.000;MLEAC=2;MLEAF=1.00;MQ=44.00;QD=33.96;SOR=1.234	GT:AD:DP:GQ:PL	1/1:0,62:62:99:2791,193,0
3L	10153205	.	T	A	2787.77	.	AC=2;AF=1.00;AN=2;DP=65;ExcessHet=3.0103;FS=0.000;MLEAC=2;MLEAF=1.00;MQ=44.00;QD=25.21;SOR=1.249	GT:AD:DP:GQ:PL	1/1:0,65:65:99:2816,196,0
3L	10155414	.	G	GA	2646.73	.	AC=2;AF=1.00;AN=2;DP=62;ExcessHet=3.0103;FS=0.000;MLEAC=2;MLEAF=1.00;MQ=44.15;QD=23.92;SOR=1.022	GT:AD:DP:GQ:PL	1/1:0,61:61:99:2684,187,0
3L	10155421	.	G	A	2747.77	.	AC=2;AF=1.00;AN=2;DP=63;ExcessHet=3.0103;FS=0.000;MLEAC=2;MLEAF=1.00;MQ=44.15;QD=28.77;SOR=1.010	GT:AD:DP:GQ:PL	1/1:0,63:63:99:2776,196,0
3L	10155736	.	A	C	1837.77	.	AC=2;AF=1.00;AN=2;DP=68;ExcessHet=3.0103;FS=0.000;MLEAC=2;MLEAF=1.00;MQ=44.00;QD=27.43;SOR=1.066	GT:AD:DP:GQ:PL	1/1:0,67:67:99:1866,200,0
3L	10156729	.	A	G	2009.77	.	AC=2;AF=1.00;AN=2;DP=48;ExcessHet=3.0103;FS=0.000;MLEAC=2;MLEAF=1.00;MQ=43.48;QD=25.67;SOR=1.562	GT:AD:DP:GQ:PL	1/1:0,48:48:99:2038,144,0
3L	10156740	.	A	ACC	2106.73	.	AC=2;AF=1.00;AN=2;DP=45;ExcessHet=3.0103;FS=0.000;MLEAC=2;MLEAF=1.00;MQ=43.45;QD=32.54;SOR=1.714	GT:AD:DP:GQ:PL	1/1:0,45:45:99:2144,150,0
3L	10156747	.	T	C	1996.77	.	AC=2;AF=1.00;AN=2;DP=41;ExcessHet=3.0103;FS=0.000;MLEAC=2;MLEAF=1.00;MQ=43.46;QD=28.59;SOR=1.347	GT:AD:DP:GQ:PL	1/1:0,41:41:99:2025,135,0
3L	10156758	.	T	TGG	1832.73	.	AC=2;AF=1.00;AN=2;DP=40;ExcessHet=3.0103;FS=0.000;MLEAC=2;MLEAF=1.00;MQ=43.35;QD=28.19;SOR=1.022	GT:AD:DP:GQ:PL	1/1:0,40:40:99:1870,126,0
3L	10156762	.	TTTTTTG	T	386.73	.	AC=1;AF=0.500;AN=2;BaseQRankSum=0.543;ClippingRankSum=0.000;DP=41;ExcessHet=3.0103;FS=1.608;MLEAC=1;MLEAF=0.500;MQ=43.22;MQRankSum=0.367;QD=11.05;ReadPosRankSum=0.949;SOR=0.666	GT:AD:DP:GQ:PL	0/1:7,28:35:47:424,0,47
3L	10156797	.	T	TAA	918.73	.	AC=2;AF=1.00;AN=2;DP=36;ExcessHet=3.0103;FS=0.000;MLEAC=2;MLEAF=1.00;MQ=43.14;QD=30.62;SOR=1.426	GT:AD:DP:GQ:PL	1/1:0,30:30:99:956,100,0
3L	10156828	.	C	T	1083.77	.	AC=2;AF=1.00;AN=2;DP=41;ExcessHet=3.0103;FS=0.000;MLEAC=2;MLEAF=1.00;MQ=43.57;QD=26.43;SOR=0.954	GT:AD:DP:GQ:PL	1/1:0,41:41:99:1112,122,0
3L	10156866	.	A	G	2176.77	.	AC=2;AF=1.00;AN=2;DP=49;ExcessHet=3.0103;FS=0.000;MLEAC=2;MLEAF=1.00;MQ=43.88;QD=31.80;SOR=0.909	GT:AD:DP:GQ:PL	1/1:0,49:49:99:2205,147,0
3L	10156874	.	A	T	2235.77	.	AC=2;AF=1.00;AN=2;DP=51;ExcessHet=3.0103;FS=0.000;MLEAC=2;MLEAF=1.00;MQ=43.88;QD=29.49;SOR=0.900	GT:AD:DP:GQ:PL	1/1:0,51:51:99:2264,154,0
3L	10157092	.	C	G	1687.77	.	AC=2;AF=1.00;AN=2;DP=64;ExcessHet=3.0103;FS=0.000;MLEAC=2;MLEAF=1.00;MQ=43.94;QD=26.79;SOR=0.790	GT:AD:DP:GQ:PL	1/1:0,63:63:99:1716,188,0
3L	10157902	.	C	T	1312.77	.	AC=2;AF=1.00;AN=2;DP=49;ExcessHet=3.0103;FS=0.000;MLEAC=2;MLEAF=1.00;MQ=44.00;QD=26.79;SOR=0.818	GT:AD:DP:GQ:PL	1/1:0,49:49:99:1341,146,0
3L	10158133	.	C	T	1275.77	.	AC=2;AF=1.00;AN=2;DP=47;ExcessHet=3.0103;FS=0.000;MLEAC=2;MLEAF=1.00;MQ=43.65;QD=27.73;SOR=1.085	GT:AD:DP:GQ:PL	1/1:0,46:46:99:1304,138,0
3L	10158290	.	A	T	2264.77	.	AC=2;AF=1.00;AN=2;DP=51;ExcessHet=3.0103;FS=0.000;MLEAC=2;MLEAF=1.00;MQ=44.00;QD=32.31;SOR=0.732	GT:AD:DP:GQ:PL	1/1:0,51:51:99:2293,157,0
3L	10158291	.	G	A	2264.77	.	AC=2;AF=1.00;AN=2;DP=52;ExcessHet=3.0103;FS=0.000;MLEAC=2;MLEAF=1.00;MQ=44.00;QD=26.92;SOR=0.770	GT:AD:DP:GQ:PL	1/1:0,52:52:99:2293,157,0
3L	10158530	.	C	T	1064.77	.	AC=2;AF=1.00;AN=2;DP=40;ExcessHet=3.0103;FS=0.000;MLEAC=2;MLEAF=1.00;MQ=44.00;QD=26.62;SOR=1.151	GT:AD:DP:GQ:PL	1/1:0,40:40:99:1093,120,0
3L	10159156	.	GTC	G	2002.73	.	AC=2;AF=1.00;AN=2;DP=67;ExcessHet=3.0103;FS=0.000;MLEAC=2;MLEAF=1.00;MQ=44.00;QD=32.30;SOR=0.758	GT:AD:DP:GQ:PL	1/1:0,62:62:99:2040,187,0
3L	10160825	.	G	A	2103.77	.	AC=2;AF=1.00;AN=2;DP=76;ExcessHet=3.0103;FS=0.000;MLEAC=2;MLEAF=1.00;MQ=43.77;QD=28.05;SOR=0.719	GT:AD:DP:GQ:PL	1/1:0,75:75:99:2132,225,0
3L	10160968	.	G	A	1614.77	.	AC=2;AF=1.00;AN=2;DP=61;ExcessHet=3.0103;FS=0.000;MLEAC=2;MLEAF=1.00;MQ=43.63;QD=26.91;SOR=0.906	GT:AD:DP:GQ:PL	1/1:0,60:60:99:1643,178,0
3L	10161154	.	C	T	2311.77	.	AC=2;AF=1.00;AN=2;DP=51;ExcessHet=3.0103;FS=0.000;MLEAC=2;MLEAF=1.00;MQ=41.18;QD=27.67;SOR=0.994	GT:AD:DP:GQ:PL	1/1:0,51:51:99:2340,157,0
3L	10161158	.	T	A	2311.77	.	AC=2;AF=1.00;AN=2;DP=52;ExcessHet=3.0103;FS=0.000;MLEAC=2;MLEAF=1.00;MQ=41.20;QD=33.11;SOR=1.036	GT:AD:DP:GQ:PL	1/1:0,52:52:99:2340,157,0
3L	10161164	.	T	C	2378.77	.	AC=2;AF=1.00;AN=2;DP=54;ExcessHet=3.0103;FS=0.000;MLEAC=2;MLEAF=1.00;MQ=41.23;QD=34.29;SOR=1.220	GT:AD:DP:GQ:PL	1/1:0,54:54:99:2407,166,0
3L	10161196	.	C	G	1205.77	.	AC=2;AF=1.00;AN=2;DP=44;ExcessHet=3.0103;FS=0.000;MLEAC=2;MLEAF=1.00;MQ=41.21;QD=27.40;SOR=1.662	GT:AD:DP:GQ:PL	1/1:0,44:44:99:1234,132,0
3L	10161209	.	C	T	1346.77	.	AC=2;AF=1.00;AN=2;DP=49;ExcessHet=3.0103;FS=0.000;MLEAC=2;MLEAF=1.00;MQ=41.25;QD=27.49;SOR=1.911	GT:AD:DP:GQ:PL	1/1:0,49:49:99:1375,147,0
3L	10161239	.	AT	A	2122.73	.	AC=2;AF=1.00;AN=2;DP=48;ExcessHet=3.0103;FS=0.000;MLEAC=2;MLEAF=1.00;MQ=40.87;QD=30.61;SOR=1.708	GT:AD:DP:GQ:PL	1/1:0,48:48:99:2160,144,0
3L	10161242	.	T	G	2131.77	.	AC=2;AF=1.00;AN=2;DP=48;ExcessHet=3.0103;FS=0.000;MLEAC=2;MLEAF=1.00;MQ=40.87;QD=29.21;SOR=1.708	GT:AD:DP:GQ:PL	1/1:0,48:48:99:2160,144,0
3L	10161246	.	T	A	2086.77	.	AC=2;AF=1.00;AN=2;DP=47;ExcessHet=3.0103;FS=0.000;MLEAC=2;MLEAF=1.00;MQ=40.87;QD=31.32;SOR=1.814	GT:AD:DP:GQ:PL	1/1:0,47:47:99:2115,141,0
3L	10161255	.	AAATTGTTTGAGAGGGG	A	1937.73	.	AC=2;AF=1.00;AN=2;DP=43;ExcessHet=3.0103;FS=0.000;MLEAC=2;MLEAF=1.00;MQ=40.52;QD=29.11;SOR=1.609	GT:AD:DP:GQ:PL	1/1:0,43:43:99:1975,132,0
3L	10161333	.	T	C	1424.77	.	AC=2;AF=1.00;AN=2;DP=32;ExcessHet=3.0103;FS=0.000;MLEAC=2;MLEAF=1.00;MQ=37.95;QD=25.56;SOR=1.911	GT:AD:DP:GQ:PL	1/1:0,32:32:99:1453,99,0
3L	10161335	.	C	T	1424.77	.	AC=2;AF=1.00;AN=2;DP=33;ExcessHet=3.0103;FS=0.000;MLEAC=2;MLEAF=1.00;MQ=37.60;QD=33.99;SOR=1.981	GT:AD:DP:GQ:PL	1/1:0,33:33:99:1453,99,0
3L	10161356	.	T	G	1385.77	.	AC=2;AF=1.00;AN=2;DP=32;ExcessHet=3.0103;FS=0.000;MLEAC=2;MLEAF=1.00;MQ=37.06;QD=30.29;SOR=1.473	GT:AD:DP:GQ:PL	1/1:0,32:32:96:1414,96,0
3L	10161363	.	A	ATTCT	1338.73	.	AC=2;AF=1.00;AN=2;DP=31;ExcessHet=3.0103;FS=0.000;MLEAC=2;MLEAF=1.00;MQ=37.09;QD=32.21;SOR=1.609	GT:AD:DP:GQ:PL	1/1:0,31:31:93:1376,93,0
3L	10161365	.	TCC	T	1338.73	.	AC=2;AF=1.00;AN=2;DP=27;ExcessHet=3.0103;FS=0.000;MLEAC=2;MLEAF=1.00;MQ=36.31;QD=33.50;SOR=1.302	GT:AD:DP:GQ:PL	1/1:0,27:27:93:1376,93,0
3L	10161372	.	A	ATATAAATTATATATAT	1177.73	.	AC=2;AF=1.00;AN=2;DP=25;ExcessHet=3.0103;FS=0.000;MLEAC=2;MLEAF=1.00;MQ=35.82;QD=32.39;SOR=1.136	GT:AD:DP:GQ:PL	1/1:0,25:25:81:1215,81,0
3L	10161374	.	G	T	1141.77	.	AC=2;AF=1.00;AN=2;DP=23;ExcessHet=3.0103;FS=0.000;MLEAC=2;MLEAF=1.00;MQ=35.23;QD=27.24;SOR=1.179	GT:AD:DP:GQ:PL	1/1:0,23:23:78:1170,78,0
3L	10161375	.	C	T	1006.77	.	AC=2;AF=1.00;AN=2;DP=23;ExcessHet=3.0103;FS=0.000;MLEAC=2;MLEAF=1.00;MQ=35.23;QD=29.34;SOR=1.179	GT:AD:DP:GQ:PL	1/1:0,23:23:69:1035,69,0
3L	10161398	.	A	G	522.77	.	AC=2;AF=1.00;AN=2;DP=20;ExcessHet=3.0103;FS=0.000;MLEAC=2;MLEAF=1.00;MQ=34.50;QD=26.14;SOR=1.127	GT:AD:DP:GQ:PL	1/1:0,20:20:60:551,60,0
3L	10161411	.	T	TCAATATGTACTTTATAGG	1184.73	.	AC=2;AF=1.00;AN=2;DP=22;ExcessHet=3.0103;FS=0.000;MLEAC=2;MLEAF=1.00;MQ=34.69;QD=31.56;SOR=0.784	GT:AD:DP:GQ:PL	1/1:0,21:21:84:1222,84,0
3L	10161414	.	A	ATTG	1132.73	.	AC=2;AF=1.00;AN=2;DP=23;ExcessHet=3.0103;FS=0.000;MLEAC=2;MLEAF=1.00;MQ=36.70;QD=31.89;SOR=0.963	GT:AD:DP:GQ:PL	1/1:0,23:23:78:1170,78,0
3L	10161424	.	T	C	1035.77	.	AC=2;AF=1.00;AN=2;DP=23;ExcessHet=3.0103;FS=0.000;MLEAC=2;MLEAF=1.00;MQ=37.32;QD=30.02;SOR=1.179	GT:AD:DP:GQ:PL	1/1:0,23:23:72:1064,72,0
3L	10161429	.	T	A	1055.77	.	AC=2;AF=1.00;AN=2;DP=24;ExcessHet=3.0103;FS=0.000;MLEAC=2;MLEAF=1.00;MQ=38.55;QD=29.72;SOR=1.519	GT:AD:DP:GQ:PL	1/1:0,24:24:75:1084,75,0
3L	10161474	.	G	T	1366.77	.	AC=2;AF=1.00;AN=2;DP=30;ExcessHet=3.0103;FS=0.000;MLEAC=2;MLEAF=1.00;MQ=39.79;QD=33.75;SOR=1.536	GT:AD:DP:GQ:PL	1/1:0,30:30:93:1395,93,0
3L	10161482	.	AC	A	1480.73	.	AC=2;AF=1.00;AN=2;DP=34;ExcessHet=3.0103;FS=0.000;MLEAC=2;MLEAF=1.00;MQ=40.12;QD=32.34;SOR=1.418	GT:AD:DP:GQ:PL	1/1:0,34:34:99:1518,102,0
3L	10161484	.	TAAAGAGAGTACGCTTTTCCAAGTAC	T	1480.73	.	AC=2;AF=1.00;AN=2;DP=34;ExcessHet=3.0103;FS=0.000;MLEAC=2;MLEAF=1.00;MQ=40.12;QD=32.63;SOR=1.418	GT:AD:DP:GQ:PL	1/1:0,34:34:99:1518,103,0
3L	10161652	.	T	A	1244.77	.	AC=2;AF=1.00;AN=2;DP=46;ExcessHet=3.0103;FS=0.000;MLEAC=2;MLEAF=1.00;MQ=42.97;QD=27.06;SOR=0.976	GT:AD:DP:GQ:PL	1/1:0,46:46:99:1273,137,0
3L	10161962	.	T	C	1705.77	.	AC=2;AF=1.00;AN=2;DP=63;ExcessHet=3.0103;FS=0.000;MLEAC=2;MLEAF=1.00;MQ=43.97;QD=27.08;SOR=0.859	GT:AD:DP:GQ:PL	1/1:0,63:63:99:1734,188,0
3L	10162031	.	C	A	1906.77	.	AC=2;AF=1.00;AN=2;DP=69;ExcessHet=3.0103;FS=0.000;MLEAC=2;MLEAF=1.00;MQ=44.00;QD=27.63;SOR=0.844	GT:AD:DP:GQ:PL	1/1:0,69:69:99:1935,206,0
3L	10162856	.	A	G	2786.77	.	AC=2;AF=1.00;AN=2;DP=64;ExcessHet=3.0103;FS=0.000;MLEAC=2;MLEAF=1.00;MQ=43.37;QD=29.72;SOR=0.822	GT:AD:DP:GQ:PL	1/1:0,64:64:99:2815,193,0
3L	10162861	.	G	T	2745.77	.	AC=2;AF=1.00;AN=2;DP=61;ExcessHet=3.0103;FS=0.000;MLEAC=2;MLEAF=1.00;MQ=43.34;QD=22.73;SOR=0.725	GT:AD:DP:GQ:PL	1/1:0,61:61:99:2774,187,0
3L	10162868	.	C	A	2716.77	.	AC=2;AF=1.00;AN=2;DP=59;ExcessHet=3.0103;FS=0.000;MLEAC=2;MLEAF=1.00;MQ=43.35;QD=28.44;SOR=0.796	GT:AD:DP:GQ:PL	1/1:0,59:59:99:2745,184,0
3L	10162890	.	A	T	2535.77	.	AC=2;AF=1.00;AN=2;DP=60;ExcessHet=3.0103;FS=0.000;MLEAC=2;MLEAF=1.00;MQ=43.40;QD=32.45;SOR=0.726	GT:AD:DP:GQ:PL	1/1:0,59:59:99:2564,181,0
3L	10162922	.	G	T	1841.77	.	AC=2;AF=1.00;AN=2;DP=67;ExcessHet=3.0103;FS=0.000;MLEAC=2;MLEAF=1.00;MQ=43.26;QD=27.91;SOR=0.693	GT:AD:DP:GQ:PL	1/1:0,66:66:99:1870,198,0
3L	10163008	.	G	A	1730.77	.	AC=2;AF=1.00;AN=2;DP=65;ExcessHet=3.0103;FS=0.000;MLEAC=2;MLEAF=1.00;MQ=41.84;QD=27.04;SOR=0.756	GT:AD:DP:GQ:PL	1/1:0,64:64:99:1759,190,0
3L	10163021	.	A	ATTACATAGACCACCACAGGGCTCATAG	3345.73	.	AC=2;AF=1.00;AN=2;DP=63;ExcessHet=3.0103;FS=0.000;MLEAC=2;MLEAF=1.00;MQ=41.74;QD=29.91;SOR=1.034	GT:AD:DP:GQ:PL	1/1:0,59:59:99:3383,227,0
3L	10163189	.	C	T	1504.77	.	AC=2;AF=1.00;AN=2;DP=56;ExcessHet=3.0103;FS=0.000;MLEAC=2;MLEAF=1.00;MQ=43.48;QD=26.87;SOR=1.412	GT:AD:DP:GQ:PL	1/1:0,56:56:99:1533,167,0
3L	10163237	.	T	TA	1553.73	.	AC=2;AF=1.00;AN=2;DP=56;ExcessHet=3.0103;FS=0.000;MLEAC=2;MLEAF=1.00;MQ=43.58;QD=28.25;SOR=0.970	GT:AD:DP:GQ:PL	1/1:0,55:55:99:1591,165,0
3L	10164684	.	G	A	1562.77	.	AC=2;AF=1.00;AN=2;DP=55;ExcessHet=3.0103;FS=0.000;MLEAC=2;MLEAF=1.00;MQ=44.00;QD=28.41;SOR=0.729	GT:AD:DP:GQ:PL	1/1:0,55:55:99:1591,165,0
3L	10165260	.	C	T	1363.77	.	AC=2;AF=1.00;AN=2;DP=49;ExcessHet=3.0103;FS=0.000;MLEAC=2;MLEAF=1.00;MQ=44.00;QD=28.41;SOR=1.426	GT:AD:DP:GQ:PL	1/1:0,48:48:99:1392,144,0
3L	10165574	.	A	T	1556.77	.	AC=2;AF=1.00;AN=2;DP=58;ExcessHet=3.0103;FS=0.000;MLEAC=2;MLEAF=1.00;MQ=43.97;QD=26.84;SOR=1.382	GT:AD:DP:GQ:PL	1/1:0,58:58:99:1585,173,0
3L	10165592	.	A	T	1558.77	.	AC=2;AF=1.00;AN=2;DP=56;ExcessHet=3.0103;FS=0.000;MLEAC=2;MLEAF=1.00;MQ=43.97;QD=27.84;SOR=1.199	GT:AD:DP:GQ:PL	1/1:0,56:56:99:1587,168,0
3L	10166038	.	T	C	2146.77	.	AC=2;AF=1.00;AN=2;DP=48;ExcessHet=3.0103;FS=0.000;MLEAC=2;MLEAF=1.00;MQ=44.00;QD=30.37;SOR=1.298	GT:AD:DP:GQ:PL	1/1:0,48:48:99:2175,147,0
3L	10166041	.	G	T	2191.77	.	AC=2;AF=1.00;AN=2;DP=47;ExcessHet=3.0103;FS=0.000;MLEAC=2;MLEAF=1.00;MQ=44.00;QD=21.46;SOR=1.251	GT:AD:DP:GQ:PL	1/1:0,47:47:99:2220,151,0
3L	10166043	.	T	C	2124.77	.	AC=2;AF=1.00;AN=2;DP=46;ExcessHet=3.0103;FS=0.000;MLEAC=2;MLEAF=1.00;MQ=44.00;QD=31.88;SOR=1.085	GT:AD:DP:GQ:PL	1/1:0,46:46:99:2153,144,0
3L	10166051	.	A	C	2111.77	.	AC=2;AF=1.00;AN=2;DP=48;ExcessHet=3.0103;FS=0.000;MLEAC=2;MLEAF=1.00;MQ=44.00;QD=29.54;SOR=1.022	GT:AD:DP:GQ:PL	1/1:0,47:47:99:2140,144,0
3L	10166269	.	C	T	2074.77	.	AC=2;AF=1.00;AN=2;DP=47;ExcessHet=3.0103;FS=0.000;MLEAC=2;MLEAF=1.00;MQ=44.00;QD=30.25;SOR=1.022	GT:AD:DP:GQ:PL	1/1:0,47:47:99:2103,144,0
3L	10166275	.	G	A	2074.77	.	AC=2;AF=1.00;AN=2;DP=48;ExcessHet=3.0103;FS=0.000;MLEAC=2;MLEAF=1.00;MQ=44.00;QD=33.39;SOR=0.963	GT:AD:DP:GQ:PL	1/1:0,48:48:99:2103,144,0
3L	10166335	.	G	T	1573.77	.	AC=2;AF=1.00;AN=2;DP=56;ExcessHet=3.0103;FS=0.000;MLEAC=2;MLEAF=1.00;MQ=44.00;QD=28.10;SOR=0.765	GT:AD:DP:GQ:PL	1/1:0,56:56:99:1602,168,0
3L	10166352	.	G	GA	1446.73	.	AC=2;AF=1.00;AN=2;DP=62;ExcessHet=3.0103;FS=0.000;MLEAC=2;MLEAF=1.00;MQ=44.00;QD=24.94;SOR=0.836	GT:AD:DP:GQ:PL	1/1:0,58:58:99:1484,174,0
3L	10166391	.	A	G	2007.77	.	AC=2;AF=1.00;AN=2;BaseQRankSum=1.793;ClippingRankSum=0.000;DP=75;ExcessHet=3.0103;FS=0.000;MLEAC=2;MLEAF=1.00;MQ=44.00;MQRankSum=0.000;QD=27.13;ReadPosRankSum=-1.032;SOR=0.446	GT:AD:DP:GQ:PL	1/1:1,73:74:99:2036,212,0
3L	10166696	.	G	T	2887.77	.	AC=2;AF=1.00;AN=2;DP=68;ExcessHet=3.0103;FS=0.000;MLEAC=2;MLEAF=1.00;MQ=44.00;QD=29.55;SOR=1.445	GT:AD:DP:GQ:PL	1/1:0,68:68:99:2916,208,0
3L	10166702	.	T	C	2849.77	.	AC=2;AF=1.00;AN=2;DP=64;ExcessHet=3.0103;FS=0.000;MLEAC=2;MLEAF=1.00;MQ=44.00;QD=25.47;SOR=1.306	GT:AD:DP:GQ:PL	1/1:0,64:64:99:2878,205,0
3L	10167034	.	T	G	1661.77	.	AC=2;AF=1.00;AN=2;DP=39;ExcessHet=3.0103;FS=0.000;MLEAC=2;MLEAF=1.00;MQ=43.85;QD=27.46;SOR=0.743	GT:AD:DP:GQ:PL	1/1:0,39:39:99:1690,117,0
3L	10167035	.	C	T	1661.77	.	AC=2;AF=1.00;AN=2;DP=39;ExcessHet=3.0103;FS=0.000;MLEAC=2;MLEAF=1.00;MQ=43.85;QD=30.22;SOR=0.743	GT:AD:DP:GQ:PL	1/1:0,39:39:99:1690,117,0
3L	10167058	.	A	G	961.77	.	AC=2;AF=1.00;AN=2;DP=37;ExcessHet=3.0103;FS=0.000;MLEAC=2;MLEAF=1.00;MQ=43.84;QD=25.99;SOR=0.859	GT:AD:DP:GQ:PL	1/1:0,37:37:99:990,110,0
3L	10167076	.	T	G	861.77	.	AC=2;AF=1.00;AN=2;DP=36;ExcessHet=3.0103;FS=0.000;MLEAC=2;MLEAF=1.00;MQ=43.89;QD=24.62;SOR=0.749	GT:AD:DP:GQ:PL	1/1:0,35:35:99:890,103,0
3L	10167095	.	T	TGG	763.73	.	AC=2;AF=1.00;AN=2;DP=33;ExcessHet=3.0103;FS=0.000;MLEAC=2;MLEAF=1.00;MQ=43.82;QD=33.21;SOR=0.963	GT:AD:DP:GQ:PL	1/1:0,23:23:74:801,74,0
3L	10167354	.	TAAA	T	1922.73	.	AC=2;AF=1.00;AN=2;DP=52;ExcessHet=3.0103;FS=0.000;MLEAC=2;MLEAF=1.00;MQ=43.96;QD=31.32;SOR=1.562	GT:AD:DP:GQ:PL	1/1:0,48:48:99:1960,145,0
3L	10167538	.	TAA	T	1474.73	.	AC=2;AF=1.00;AN=2;DP=58;ExcessHet=3.0103;FS=0.000;MLEAC=2;MLEAF=1.00;MQ=43.76;QD=28.92;SOR=0.994	GT:AD:DP:GQ:PL	1/1:0,51:51:99:1512,153,0
3L	10167766	.	T	A	1571.77	.	AC=2;AF=1.00;AN=2;DP=58;ExcessHet=3.0103;FS=0.000;MLEAC=2;MLEAF=1.00;MQ=43.05;QD=27.10;SOR=0.762	GT:AD:DP:GQ:PL	1/1:0,58:58:99:1600,174,0
3L	10167784	.	G	T	2702.77	.	AC=2;AF=1.00;AN=2;DP=61;ExcessHet=3.0103;FS=0.000;MLEAC=2;MLEAF=1.00;MQ=42.90;QD=27.68;SOR=0.865	GT:AD:DP:GQ:PL	1/1:0,61:61:99:2731,187,0
3L	10167792	.	A	G	2656.77	.	AC=2;AF=1.00;AN=2;DP=59;ExcessHet=3.0103;FS=0.000;MLEAC=2;MLEAF=1.00;MQ=42.79;QD=26.94;SOR=1.034	GT:AD:DP:GQ:PL	1/1:0,59:59:99:2685,181,0
3L	10167794	.	C	T	2626.77	.	AC=2;AF=1.00;AN=2;DP=58;ExcessHet=3.0103;FS=0.000;MLEAC=2;MLEAF=1.00;MQ=42.77;QD=31.65;SOR=0.997	GT:AD:DP:GQ:PL	1/1:0,58:58:99:2655,178,0
3L	10167808	.	C	T	2280.77	.	AC=2;AF=1.00;AN=2;DP=52;ExcessHet=3.0103;FS=0.000;MLEAC=2;MLEAF=1.00;MQ=42.43;QD=30.11;SOR=0.770	GT:AD:DP:GQ:PL	1/1:0,52:52:99:2309,157,0
3L	10167813	.	C	A	2387.77	.	AC=2;AF=1.00;AN=2;DP=54;ExcessHet=3.0103;FS=0.000;MLEAC=2;MLEAF=1.00;MQ=42.49;QD=29.61;SOR=0.767	GT:AD:DP:GQ:PL	1/1:0,54:54:99:2416,163,0
3L	10167818	.	G	T	2387.77	.	AC=2;AF=1.00;AN=2;DP=54;ExcessHet=3.0103;FS=0.000;MLEAC=2;MLEAF=1.00;MQ=42.49;QD=28.16;SOR=0.767	GT:AD:DP:GQ:PL	1/1:0,54:54:99:2416,163,0
3L	10167826	.	AT	A	1125.73	.	AC=2;AF=1.00;AN=2;DP=56;ExcessHet=3.0103;FS=0.000;MLEAC=2;MLEAF=1.00;MQ=42.51;QD=21.65;SOR=0.853	GT:AD:DP:GQ:PL	1/1:0,52:52:99:1163,155,0
3L	10167841	.	C	CGT	2255.73	.	AC=2;AF=1.00;AN=2;DP=52;ExcessHet=3.0103;FS=0.000;MLEAC=2;MLEAF=1.00;MQ=42.43;QD=29.48;SOR=0.818	GT:AD:DP:GQ:PL	1/1:0,49:49:99:2293,154,0
3L	10167842	.	ATTTT	A	2255.73	.	AC=2;AF=1.00;AN=2;DP=51;ExcessHet=3.0103;FS=0.000;MLEAC=2;MLEAF=1.00;MQ=42.36;QD=29.36;SOR=0.900	GT:AD:DP:GQ:PL	1/1:0,51:51:99:2293,154,0
3L	10167854	.	T	C	2446.77	.	AC=2;AF=1.00;AN=2;DP=54;ExcessHet=3.0103;FS=0.000;MLEAC=2;MLEAF=1.00;MQ=42.42;QD=27.47;SOR=0.931	GT:AD:DP:GQ:PL	1/1:0,54:54:99:2475,166,0
3L	10167856	.	G	A	2536.77	.	AC=2;AF=1.00;AN=2;DP=54;ExcessHet=3.0103;FS=0.000;MLEAC=2;MLEAF=1.00;MQ=42.42;QD=26.99;SOR=1.022	GT:AD:DP:GQ:PL	1/1:0,54:54:99:2565,172,0
3L	10167866	.	T	TA	2599.73	.	AC=2;AF=1.00;AN=2;DP=57;ExcessHet=3.0103;FS=0.000;MLEAC=2;MLEAF=1.00;MQ=42.45;QD=31.12;SOR=0.960	GT:AD:DP:GQ:PL	1/1:0,57:57:99:2637,178,0
3L	10167868	.	T	A	2632.77	.	AC=2;AF=1.00;AN=2;DP=56;ExcessHet=3.0103;FS=0.000;MLEAC=2;MLEAF=1.00;MQ=42.53;QD=27.99;SOR=0.922	GT:AD:DP:GQ:PL	1/1:0,56:56:99:2661,181,0
3L	10167870	.	A	T	2497.77	.	AC=2;AF=1.00;AN=2;DP=57;ExcessHet=3.0103;FS=0.000;MLEAC=2;MLEAF=1.00;MQ=42.56;QD=27.19;SOR=0.960	GT:AD:DP:GQ:PL	1/1:0,57:57:99:2526,172,0
3L	10167898	.	A	T	1559.77	.	AC=2;AF=1.00;AN=2;DP=55;ExcessHet=3.0103;FS=0.000;MLEAC=2;MLEAF=1.00;MQ=42.94;QD=28.36;SOR=0.884	GT:AD:DP:GQ:PL	1/1:0,55:55:99:1588,165,0
3L	10168384	.	G	C	1184.77	.	AC=2;AF=1.00;AN=2;DP=44;ExcessHet=3.0103;FS=0.000;MLEAC=2;MLEAF=1.00;MQ=44.00;QD=26.93;SOR=0.883	GT:AD:DP:GQ:PL	1/1:0,44:44:99:1213,132,0
3L	10168480	.	A	G	1391.77	.	AC=2;AF=1.00;AN=2;DP=51;ExcessHet=3.0103;FS=0.000;MLEAC=2;MLEAF=1.00;MQ=44.00;QD=27.29;SOR=0.813	GT:AD:DP:GQ:PL	1/1:0,51:51:99:1420,153,0
3L	10168548	.	TA	T	438.73	.	AC=2;AF=1.00;AN=2;BaseQRankSum=-0.079;ClippingRankSum=0.000;DP=42;ExcessHet=3.0103;FS=0.000;MLEAC=1;MLEAF=0.500;MQ=44.00;MQRankSum=0.000;QD=12.90;ReadPosRankSum=0.349;SOR=0.693	GT:AD:DP:GQ:PL	1/1:4,30:34:14:386,14,0
3L	10168856	.	G	A	1512.77	.	AC=2;AF=1.00;AN=2;DP=54;ExcessHet=3.0103;FS=0.000;MLEAC=2;MLEAF=1.00;MQ=44.00;QD=28.01;SOR=0.846	GT:AD:DP:GQ:PL	1/1:0,54:54:99:1541,162,0
3L	10169216	.	G	A	1196.77	.	AC=2;AF=1.00;AN=2;DP=44;ExcessHet=3.0103;FS=0.000;MLEAC=2;MLEAF=1.00;MQ=44.00;QD=27.20;SOR=0.784	GT:AD:DP:GQ:PL	1/1:0,44:44:99:1225,132,0
3L	10169388	.	A	C	1564.77	.	AC=2;AF=1.00;AN=2;DP=57;ExcessHet=3.0103;FS=0.000;MLEAC=2;MLEAF=1.00;MQ=44.00;QD=27.45;SOR=0.877	GT:AD:DP:GQ:PL	1/1:0,57:57:99:1593,171,0
3L	10169475	.	CA	C	1485.73	.	AC=2;AF=1.00;AN=2;DP=50;ExcessHet=3.0103;FS=0.000;MLEAC=2;MLEAF=1.00;MQ=44.00;QD=29.71;SOR=0.773	GT:AD:DP:GQ:PL	1/1:0,50:50:99:1523,150,0
3L	10170397	.	C	T	1480.77	.	AC=2;AF=1.00;AN=2;DP=54;ExcessHet=3.0103;FS=0.000;MLEAC=2;MLEAF=1.00;MQ=43.87;QD=27.94;SOR=1.077	GT:AD:DP:GQ:PL	1/1:0,53:53:99:1509,159,0
3L	10170689	.	C	A	864.77	.	AC=2;AF=1.00;AN=2;DP=33;ExcessHet=3.0103;FS=0.000;MLEAC=2;MLEAF=1.00;MQ=41.46;QD=26.21;SOR=1.751	GT:AD:DP:GQ:PL	1/1:0,33:33:99:893,99,0
3L	10170703	.	A	C	1626.77	.	AC=2;AF=1.00;AN=2;DP=35;ExcessHet=3.0103;FS=0.000;MLEAC=2;MLEAF=1.00;MQ=41.17;QD=33.01;SOR=1.885	GT:AD:DP:GQ:PL	1/1:0,35:35:99:1655,111,0
3L	10170706	.	T	C	1716.77	.	AC=2;AF=1.00;AN=2;DP=37;ExcessHet=3.0103;FS=0.000;MLEAC=2;MLEAF=1.00;MQ=41.10;QD=29.28;SOR=2.242	GT:AD:DP:GQ:PL	1/1:0,37:37:99:1745,117,0
3L	10170710	.	A	ACATTTTCCCCGCCTC	2054.73	.	AC=2;AF=1.00;AN=2;DP=38;ExcessHet=3.0103;FS=0.000;MLEAC=2;MLEAF=1.00;MQ=41.18;QD=30.29;SOR=2.073	GT:AD:DP:GQ:PL	1/1:0,38:38:99:2092,144,0
3L	10170717	.	A	G	1852.77	.	AC=2;AF=1.00;AN=2;DP=42;ExcessHet=3.0103;FS=0.000;MLEAC=2;MLEAF=1.00;MQ=41.53;QD=27.97;SOR=1.127	GT:AD:DP:GQ:PL	1/1:0,42:42:99:1881,132,0
3L	10170737	.	T	G	1166.77	.	AC=2;AF=1.00;AN=2;DP=44;ExcessHet=3.0103;FS=0.000;MLEAC=2;MLEAF=1.00;MQ=41.69;QD=26.52;SOR=1.364	GT:AD:DP:GQ:PL	1/1:0,44:44:99:1195,131,0
3L	10170772	.	C	G	1439.77	.	AC=2;AF=1.00;AN=2;DP=54;ExcessHet=3.0103;FS=0.000;MLEAC=2;MLEAF=1.00;MQ=42.18;QD=27.17;SOR=0.892	GT:AD:DP:GQ:PL	1/1:0,53:53:99:1468,158,0
3L	10170815	.	GA	G	1164.73	.	AC=2;AF=1.00;AN=2;DP=54;ExcessHet=3.0103;FS=0.000;MLEAC=2;MLEAF=1.00;MQ=42.69;QD=21.57;SOR=0.846	GT:AD:DP:GQ:PL	1/1:0,54:54:99:1202,161,0
3L	10170830	.	C	T	2562.77	.	AC=2;AF=1.00;AN=2;DP=58;ExcessHet=3.0103;FS=0.000;MLEAC=2;MLEAF=1.00;MQ=42.51;QD=33.09;SOR=0.914	GT:AD:DP:GQ:PL	1/1:0,58:58:99:2591,178,0
3L	10170835	.	G	A	2560.77	.	AC=2;AF=1.00;AN=2;DP=59;ExcessHet=3.0103;FS=0.000;MLEAC=2;MLEAF=1.00;MQ=42.47;QD=32.41;SOR=0.871	GT:AD:DP:GQ:PL	1/1:0,59:59:99:2589,178,0
3L	10170868	.	T	C	2716.77	.	AC=2;AF=1.00;AN=2;DP=59;ExcessHet=3.0103;FS=0.000;MLEAC=2;MLEAF=1.00;MQ=42.35;QD=28.96;SOR=0.726	GT:AD:DP:GQ:PL	1/1:0,59:59:99:2745,184,0
3L	10170870	.	T	C	2761.77	.	AC=2;AF=1.00;AN=2;DP=61;ExcessHet=3.0103;FS=0.000;MLEAC=2;MLEAF=1.00;MQ=42.32;QD=29.00;SOR=0.725	GT:AD:DP:GQ:PL	1/1:0,61:61:99:2790,187,0
3L	10170877	.	A	T	2664.77	.	AC=2;AF=1.00;AN=2;DP=58;ExcessHet=3.0103;FS=0.000;MLEAC=2;MLEAF=1.00;MQ=42.34;QD=28.59;SOR=0.836	GT:AD:DP:GQ:PL	1/1:0,58:58:99:2693,181,0
3L	10170880	.	A	C	2619.77	.	AC=2;AF=1.00;AN=2;DP=58;ExcessHet=3.0103;FS=0.000;MLEAC=2;MLEAF=1.00;MQ=42.34;QD=32.07;SOR=0.914	GT:AD:DP:GQ:PL	1/1:0,58:58:99:2648,178,0
3L	10170909	.	C	T	2705.77	.	AC=2;AF=1.00;AN=2;DP=65;ExcessHet=3.0103;FS=0.000;MLEAC=2;MLEAF=1.00;MQ=42.38;QD=30.56;SOR=0.787	GT:AD:DP:GQ:PL	1/1:0,65:65:99:2734,195,0
3L	10170919	.	T	C	2621.77	.	AC=2;AF=1.00;AN=2;DP=59;ExcessHet=3.0103;FS=0.000;MLEAC=2;MLEAF=1.00;MQ=42.35;QD=30.49;SOR=0.726	GT:AD:DP:GQ:PL	1/1:0,59:59:99:2650,184,0
3L	10170951	.	T	C	1565.77	.	AC=2;AF=1.00;AN=2;DP=57;ExcessHet=3.0103;FS=0.000;MLEAC=2;MLEAF=1.00;MQ=42.34;QD=27.47;SOR=0.800	GT:AD:DP:GQ:PL	1/1:0,57:57:99:1594,171,0
3L	10170966	.	G	A	2563.77	.	AC=2;AF=1.00;AN=2;DP=58;ExcessHet=3.0103;FS=0.000;MLEAC=2;MLEAF=1.00;MQ=42.26;QD=32.07;SOR=0.762	GT:AD:DP:GQ:PL	1/1:0,58:58:99:2592,175,0
3L	10170968	.	T	A	2563.77	.	AC=2;AF=1.00;AN=2;DP=57;ExcessHet=3.0103;FS=0.000;MLEAC=2;MLEAF=1.00;MQ=42.23;QD=27.67;SOR=0.800	GT:AD:DP:GQ:PL	1/1:0,57:57:99:2592,175,0
3L	10170972	.	C	T	2536.77	.	AC=2;AF=1.00;AN=2;DP=57;ExcessHet=3.0103;FS=0.000;MLEAC=2;MLEAF=1.00;MQ=42.26;QD=34.94;SOR=0.841	GT:AD:DP:GQ:PL	1/1:0,56:56:99:2565,172,0
3L	10171015	.	T	A	2066.77	.	AC=2;AF=1.00;AN=2;DP=47;ExcessHet=3.0103;FS=0.000;MLEAC=2;MLEAF=1.00;MQ=42.69;QD=30.65;SOR=0.735	GT:AD:DP:GQ:PL	1/1:0,47:47:99:2095,144,0
3L	10171024	.	T	A	2266.77	.	AC=2;AF=1.00;AN=2;DP=49;ExcessHet=3.0103;FS=0.000;MLEAC=2;MLEAF=1.00;MQ=42.78;QD=24.54;SOR=0.909	GT:AD:DP:GQ:PL	1/1:0,49:49:99:2295,154,0
3L	10171030	.	G	T	2261.77	.	AC=2;AF=1.00;AN=2;DP=51;ExcessHet=3.0103;FS=0.000;MLEAC=2;MLEAF=1.00;MQ=42.79;QD=25.59;SOR=0.813	GT:AD:DP:GQ:PL	1/1:0,51:51:99:2290,154,0
3L	10171032	.	C	G	2261.77	.	AC=2;AF=1.00;AN=2;DP=51;ExcessHet=3.0103;FS=0.000;MLEAC=2;MLEAF=1.00;MQ=42.75;QD=26.88;SOR=0.773	GT:AD:DP:GQ:PL	1/1:0,50:50:99:2290,154,0
3L	10171085	.	C	CAA	1419.73	.	AC=2;AF=1.00;AN=2;DP=51;ExcessHet=3.0103;FS=0.000;MLEAC=2;MLEAF=1.00;MQ=43.20;QD=30.21;SOR=1.022	GT:AD:DP:GQ:PL	1/1:0,47:47:99:1457,145,0
3L	10171295	.	A	G	1757.77	.	AC=2;AF=1.00;AN=2;DP=62;ExcessHet=3.0103;FS=0.000;MLEAC=2;MLEAF=1.00;MQ=43.91;QD=28.35;SOR=1.234	GT:AD:DP:GQ:PL	1/1:0,62:62:99:1786,186,0
3L	10171392	.	C	T	1557.77	.	AC=2;AF=1.00;AN=2;DP=55;ExcessHet=3.0103;FS=0.000;MLEAC=2;MLEAF=1.00;MQ=44.00;QD=28.32;SOR=0.729	GT:AD:DP:GQ:PL	1/1:0,55:55:99:1586,165,0
3L	10171624	.	G	A	1460.77	.	AC=2;AF=1.00;AN=2;DP=52;ExcessHet=3.0103;FS=0.000;MLEAC=2;MLEAF=1.00;MQ=44.00;QD=28.09;SOR=0.770	GT:AD:DP:GQ:PL	1/1:0,52:52:99:1489,156,0
3L	10171642	.	G	A	1466.77	.	AC=2;AF=1.00;AN=2;DP=52;ExcessHet=3.0103;FS=0.000;MLEAC=2;MLEAF=1.00;MQ=44.00;QD=28.21;SOR=0.853	GT:AD:DP:GQ:PL	1/1:0,52:52:99:1495,156,0
3L	10171698	.	C	CCT	2031.73	.	AC=2;AF=1.00;AN=2;DP=50;ExcessHet=3.0103;FS=0.000;MLEAC=2;MLEAF=1.00;MQ=44.00;QD=31.45;SOR=1.157	GT:AD:DP:GQ:PL	1/1:0,50:50:99:2069,153,0
3L	10172456	.	G	T	2953.77	.	AC=2;AF=1.00;AN=2;DP=68;ExcessHet=3.0103;FS=0.000;MLEAC=2;MLEAF=1.00;MQ=44.00;QD=29.35;SOR=0.814	GT:AD:DP:GQ:PL	1/1:0,68:68:99:2982,205,0
3L	10172464	.	C	G	2941.77	.	AC=2;AF=1.00;AN=2;DP=66;ExcessHet=3.0103;FS=0.000;MLEAC=2;MLEAF=1.00;MQ=44.00;QD=28.64;SOR=0.818	GT:AD:DP:GQ:PL	1/1:0,66:66:99:2970,199,0
3L	10172482	.	C	A	2879.77	.	AC=2;AF=1.00;AN=2;DP=63;ExcessHet=3.0103;FS=0.000;MLEAC=2;MLEAF=1.00;MQ=44.00;QD=25.71;SOR=1.092	GT:AD:DP:GQ:PL	1/1:0,63:63:99:2908,199,0
3L	10172503	.	C	T	2864.77	.	AC=2;AF=1.00;AN=2;DP=68;ExcessHet=3.0103;FS=0.000;MLEAC=2;MLEAF=1.00;MQ=43.97;QD=31.69;SOR=1.022	GT:AD:DP:GQ:PL	1/1:0,68:68:99:2893,208,0
3L	10172573	.	GC	G	2863.73	.	AC=2;AF=1.00;AN=2;DP=67;ExcessHet=3.0103;FS=0.000;MLEAC=2;MLEAF=1.00;MQ=43.97;QD=30.71;SOR=0.723	GT:AD:DP:GQ:PL	1/1:0,65:65:99:2901,196,0
3L	10172582	.	C	G	3048.77	.	AC=2;AF=1.00;AN=2;DP=69;ExcessHet=3.0103;FS=0.000;MLEAC=2;MLEAF=1.00;MQ=43.97;QD=33.76;SOR=0.781	GT:AD:DP:GQ:PL	1/1:0,69:69:99:3077,211,0
3L	10172683	.	CT	C	1997.73	.	AC=2;AF=1.00;AN=2;DP=77;ExcessHet=3.0103;FS=0.000;MLEAC=2;MLEAF=1.00;MQ=44.00;QD=25.94;SOR=0.719	GT:AD:DP:GQ:PL	1/1:0,77:77:99:2035,231,0
3L	10172699	.	C	A	2062.77	.	AC=2;AF=1.00;AN=2;DP=73;ExcessHet=3.0103;FS=0.000;MLEAC=2;MLEAF=1.00;MQ=43.97;QD=28.26;SOR=0.776	GT:AD:DP:GQ:PL	1/1:0,73:73:99:2091,218,0
3L	10172718	.	G	GT	1882.73	.	AC=2;AF=1.00;AN=2;DP=67;ExcessHet=3.0103;FS=0.000;MLEAC=2;MLEAF=1.00;MQ=43.97;QD=28.53;SOR=0.818	GT:AD:DP:GQ:PL	1/1:0,66:66:99:1920,201,0
3L	10173040	.	A	T	1885.77	.	AC=2;AF=1.00;AN=2;DP=72;ExcessHet=3.0103;FS=0.000;MLEAC=2;MLEAF=1.00;MQ=43.47;QD=26.94;SOR=0.693	GT:AD:DP:GQ:PL	1/1:0,70:70:99:1914,210,0
3L	10173093	.	A	C	1967.77	.	AC=2;AF=1.00;AN=2;DP=74;ExcessHet=3.0103;FS=0.000;MLEAC=2;MLEAF=1.00;MQ=43.32;QD=26.96;SOR=0.963	GT:AD:DP:GQ:PL	1/1:0,73:73:99:1996,218,0
3L	10173104	.	T	A	2049.77	.	AC=2;AF=1.00;AN=2;DP=76;ExcessHet=3.0103;FS=0.000;MLEAC=2;MLEAF=1.00;MQ=43.37;QD=27.33;SOR=0.892	GT:AD:DP:GQ:PL	1/1:0,75:75:99:2078,224,0
3L	10173210	.	T	C	2105.77	.	AC=2;AF=1.00;AN=2;DP=76;ExcessHet=3.0103;FS=0.000;MLEAC=2;MLEAF=1.00;MQ=42.49;QD=27.71;SOR=0.859	GT:AD:DP:GQ:PL	1/1:0,76:76:99:2134,228,0
3L	10173224	.	A	C	3444.77	.	AC=2;AF=1.00;AN=2;DP=77;ExcessHet=3.0103;FS=0.000;MLEAC=2;MLEAF=1.00;MQ=42.38;QD=29.03;SOR=0.887	GT:AD:DP:GQ:PL	1/1:0,77:77:99:3473,235,0
3L	10173225	.	T	C	3444.77	.	AC=2;AF=1.00;AN=2;DP=75;ExcessHet=3.0103;FS=0.000;MLEAC=2;MLEAF=1.00;MQ=42.34;QD=32.05;SOR=0.892	GT:AD:DP:GQ:PL	1/1:0,75:75:99:3473,235,0
3L	10173235	.	T	G	3339.77	.	AC=2;AF=1.00;AN=2;DP=74;ExcessHet=3.0103;FS=0.000;MLEAC=2;MLEAF=1.00;MQ=42.23;QD=32.73;SOR=0.992	GT:AD:DP:GQ:PL	1/1:0,74:74:99:3368,226,0
3L	10173240	.	C	T	3211.77	.	AC=2;AF=1.00;AN=2;DP=72;ExcessHet=3.0103;FS=0.000;MLEAC=2;MLEAF=1.00;MQ=42.24;QD=29.77;SOR=0.934	GT:AD:DP:GQ:PL	1/1:0,72:72:99:3240,217,0
3L	10173245	.	A	G	3346.77	.	AC=2;AF=1.00;AN=2;DP=72;ExcessHet=3.0103;FS=0.000;MLEAC=2;MLEAF=1.00;MQ=42.18;QD=28.33;SOR=0.934	GT:AD:DP:GQ:PL	1/1:0,72:72:99:3375,226,0
3L	10173252	.	C	A	3211.77	.	AC=2;AF=1.00;AN=2;DP=72;ExcessHet=3.0103;FS=0.000;MLEAC=2;MLEAF=1.00;MQ=42.05;QD=32.63;SOR=0.807	GT:AD:DP:GQ:PL	1/1:0,72:72:99:3240,217,0
3L	10173258	.	C	A	3121.77	.	AC=2;AF=1.00;AN=2;DP=69;ExcessHet=3.0103;FS=0.000;MLEAC=2;MLEAF=1.00;MQ=41.97;QD=31.48;SOR=0.910	GT:AD:DP:GQ:PL	1/1:0,69:69:99:3150,211,0
3L	10173264	.	T	C	3121.77	.	AC=2;AF=1.00;AN=2;DP=69;ExcessHet=3.0103;FS=0.000;MLEAC=2;MLEAF=1.00;MQ=41.94;QD=25.02;SOR=0.980	GT:AD:DP:GQ:PL	1/1:0,69:69:99:3150,211,0
3L	10173266	.	C	T	3121.77	.	AC=2;AF=1.00;AN=2;DP=67;ExcessHet=3.0103;FS=0.000;MLEAC=2;MLEAF=1.00;MQ=41.89;QD=30.65;SOR=0.917	GT:AD:DP:GQ:PL	1/1:0,67:67:99:3150,211,0
3L	10173272	.	G	T	3036.77	.	AC=2;AF=1.00;AN=2;DP=69;ExcessHet=3.0103;FS=0.000;MLEAC=2;MLEAF=1.00;MQ=41.95;QD=35.93;SOR=0.980	GT:AD:DP:GQ:PL	1/1:0,69:69:99:3065,208,0
3L	10173293	.	TTTTTTCTC	T	2913.73	.	AC=2;AF=1.00;AN=2;DP=67;ExcessHet=3.0103;FS=0.000;MLEAC=2;MLEAF=1.00;MQ=41.95;QD=33.27;SOR=0.818	GT:AD:DP:GQ:PL	1/1:0,66:66:99:2951,202,0
3L	10173303	.	GAATTTA	G	2913.73	.	AC=2;AF=1.00;AN=2;DP=67;ExcessHet=3.0103;FS=0.000;MLEAC=2;MLEAF=1.00;MQ=41.95;QD=27.72;SOR=0.784	GT:AD:DP:GQ:PL	1/1:0,67:67:99:2951,202,0
3L	10173641	.	G	A	1048.77	.	AC=2;AF=1.00;AN=2;DP=40;ExcessHet=3.0103;FS=0.000;MLEAC=2;MLEAF=1.00;MQ=43.71;QD=26.22;SOR=0.693	GT:AD:DP:GQ:PL	1/1:0,40:40:99:1077,119,0
3L	10174044	.	A	T	1617.77	.	AC=2;AF=1.00;AN=2;DP=57;ExcessHet=3.0103;FS=0.000;MLEAC=2;MLEAF=1.00;MQ=44.00;QD=28.89;SOR=0.841	GT:AD:DP:GQ:PL	1/1:0,56:56:99:1646,168,0
3L	10174078	.	C	T	1653.77	.	AC=2;AF=1.00;AN=2;DP=60;ExcessHet=3.0103;FS=0.000;MLEAC=2;MLEAF=1.00;MQ=44.00;QD=28.03;SOR=0.950	GT:AD:DP:GQ:PL	1/1:0,59:59:99:1682,177,0
3L	10174174	.	T	C	1218.77	.	AC=2;AF=1.00;AN=2;DP=52;ExcessHet=3.0103;FS=0.000;MLEAC=2;MLEAF=1.00;MQ=44.00;QD=27.08;SOR=1.714	GT:AD:DP:GQ:PL	1/1:0,45:45:99:1247,134,0
3L	10174360	.	A	T	2934.77	.	AC=2;AF=1.00;AN=2;DP=67;ExcessHet=3.0103;FS=0.000;MLEAC=2;MLEAF=1.00;MQ=43.39;QD=33.40;SOR=0.723	GT:AD:DP:GQ:PL	1/1:0,67:67:99:2963,202,0
3L	10174364	.	A	G	2934.77	.	AC=2;AF=1.00;AN=2;DP=67;ExcessHet=3.0103;FS=0.000;MLEAC=2;MLEAF=1.00;MQ=43.39;QD=28.96;SOR=0.723	GT:AD:DP:GQ:PL	1/1:0,67:67:99:2963,202,0
3L	10174420	.	A	C	1632.77	.	AC=2;AF=1.00;AN=2;DP=59;ExcessHet=3.0103;FS=0.000;MLEAC=2;MLEAF=1.00;MQ=43.04;QD=27.67;SOR=0.726	GT:AD:DP:GQ:PL	1/1:0,59:59:99:1661,177,0
3L	10174474	.	T	C	1575.77	.	AC=2;AF=1.00;AN=2;DP=58;ExcessHet=3.0103;FS=0.000;MLEAC=2;MLEAF=1.00;MQ=42.92;QD=27.17;SOR=0.914	GT:AD:DP:GQ:PL	1/1:0,58:58:99:1604,173,0
3L	10174518	.	TC	T	2573.73	.	AC=2;AF=1.00;AN=2;DP=59;ExcessHet=3.0103;FS=0.000;MLEAC=2;MLEAF=1.00;MQ=42.28;QD=26.85;SOR=0.796	GT:AD:DP:GQ:PL	1/1:0,59:59:99:2611,178,0
3L	10174534	.	G	A	2581.77	.	AC=2;AF=1.00;AN=2;DP=58;ExcessHet=3.0103;FS=0.000;MLEAC=2;MLEAF=1.00;MQ=42.23;QD=34.45;SOR=0.762	GT:AD:DP:GQ:PL	1/1:0,58:58:99:2610,175,0
3L	10174547	.	A	G	2626.77	.	AC=2;AF=1.00;AN=2;DP=59;ExcessHet=3.0103;FS=0.000;MLEAC=2;MLEAF=1.00;MQ=41.90;QD=25.46;SOR=0.871	GT:AD:DP:GQ:PL	1/1:0,59:59:99:2655,178,0
3L	10174548	.	C	T	2626.77	.	AC=2;AF=1.00;AN=2;DP=58;ExcessHet=3.0103;FS=0.000;MLEAC=2;MLEAF=1.00;MQ=41.87;QD=36.67;SOR=0.914	GT:AD:DP:GQ:PL	1/1:0,58:58:99:2655,178,0
3L	10174553	.	C	G	2581.77	.	AC=2;AF=1.00;AN=2;DP=58;ExcessHet=3.0103;FS=0.000;MLEAC=2;MLEAF=1.00;MQ=41.87;QD=23.58;SOR=0.914	GT:AD:DP:GQ:PL	1/1:0,58:58:99:2610,175,0
3L	10174587	.	T	C	1341.77	.	AC=2;AF=1.00;AN=2;DP=32;ExcessHet=3.0103;FS=0.000;MLEAC=2;MLEAF=1.00;MQ=41.02;QD=25.80;SOR=1.911	GT:AD:DP:GQ:PL	1/1:0,32:32:96:1370,96,0
3L	10174600	.	T	G	1531.77	.	AC=2;AF=1.00;AN=2;DP=35;ExcessHet=3.0103;FS=0.000;MLEAC=2;MLEAF=1.00;MQ=41.30;QD=30.40;SOR=2.368	GT:AD:DP:GQ:PL	1/1:0,35:35:99:1560,105,0
3L	10174615	.	ATTTTTTT	A	1530.73	.	AC=2;AF=1.00;AN=2;DP=32;ExcessHet=3.0103;FS=0.000;MLEAC=2;MLEAF=1.00;MQ=40.97;QD=35.12;SOR=2.765	GT:AD:DP:GQ:PL	1/1:0,32:32:99:1568,105,0
3L	10174624	.	C	CT	1447.73	.	AC=2;AF=1.00;AN=2;DP=33;ExcessHet=3.0103;FS=0.000;MLEAC=2;MLEAF=1.00;MQ=41.06;QD=34.57;SOR=2.517	GT:AD:DP:GQ:PL	1/1:0,33:33:99:1485,99,0
3L	10174627	.	A	AACGAAGCTGAGCAG	1582.73	.	AC=2;AF=1.00;AN=2;DP=31;ExcessHet=3.0103;FS=0.000;MLEAC=2;MLEAF=1.00;MQ=40.93;QD=35.14;SOR=2.694	GT:AD:DP:GQ:PL	1/1:0,31:31:99:1620,108,0
3L	10174630	.	T	TAA	1267.73	.	AC=2;AF=1.00;AN=2;DP=29;ExcessHet=3.0103;FS=0.000;MLEAC=2;MLEAF=1.00;MQ=40.79;QD=31.88;SOR=1.942	GT:AD:DP:GQ:PL	1/1:0,29:29:87:1305,87,0
3L	10174631	.	GCCCAC	G	1332.73	.	AC=2;AF=1.00;AN=2;DP=28;ExcessHet=3.0103;FS=0.000;MLEAC=2;MLEAF=1.00;MQ=40.74;QD=25.80;SOR=1.863	GT:AD:DP:GQ:PL	1/1:0,28:28:93:1370,93,0
3L	10174643	.	GTT	G	1311.73	.	AC=2;AF=1.00;AN=2;DP=31;ExcessHet=3.0103;FS=0.000;MLEAC=2;MLEAF=1.00;MQ=41.17;QD=26.57;SOR=1.839	GT:AD:DP:GQ:PL	1/1:0,31:31:93:1349,93,0
3L	10174689	.	C	A	1123.77	.	AC=2;AF=1.00;AN=2;DP=43;ExcessHet=3.0103;FS=0.000;MLEAC=2;MLEAF=1.00;MQ=42.10;QD=26.13;SOR=0.941	GT:AD:DP:GQ:PL	1/1:0,43:43:99:1152,128,0
3L	10174748	.	T	C	1001.77	.	AC=2;AF=1.00;AN=2;DP=36;ExcessHet=3.0103;FS=0.000;MLEAC=2;MLEAF=1.00;MQ=43.06;QD=27.83;SOR=0.804	GT:AD:DP:GQ:PL	1/1:0,36:36:99:1030,108,0
3L	10174955	.	C	T	1684.77	.	AC=2;AF=1.00;AN=2;DP=60;ExcessHet=3.0103;FS=0.000;MLEAC=2;MLEAF=1.00;MQ=43.92;QD=28.08;SOR=2.080	GT:AD:DP:GQ:PL	1/1:0,60:60:99:1713,180,0
3L	10175021	.	A	T	1965.77	.	AC=2;AF=1.00;AN=2;DP=72;ExcessHet=3.0103;FS=0.000;MLEAC=2;MLEAF=1.00;MQ=43.93;QD=27.30;SOR=1.483	GT:AD:DP:GQ:PL	1/1:0,72:72:99:1994,214,0
3L	10175057	.	A	T	2229.77	.	AC=2;AF=1.00;AN=2;DP=81;ExcessHet=3.0103;FS=0.000;MLEAC=2;MLEAF=1.00;MQ=43.92;QD=27.53;SOR=1.193	GT:AD:DP:GQ:PL	1/1:0,81:81:99:2258,242,0
3L	10175160	.	T	A	3246.77	.	AC=2;AF=1.00;AN=2;DP=74;ExcessHet=3.0103;FS=0.000;MLEAC=2;MLEAF=1.00;MQ=43.88;QD=24.14;SOR=0.804	GT:AD:DP:GQ:PL	1/1:0,74:74:99:3275,226,0
3L	10175167	.	T	G	3188.77	.	AC=2;AF=1.00;AN=2;DP=73;ExcessHet=3.0103;FS=0.000;MLEAC=2;MLEAF=1.00;MQ=43.88;QD=31.12;SOR=0.776	GT:AD:DP:GQ:PL	1/1:0,73:73:99:3217,220,0
3L	10175190	.	A	T	1896.77	.	AC=2;AF=1.00;AN=2;DP=66;ExcessHet=3.0103;FS=0.000;MLEAC=2;MLEAF=1.00;MQ=43.76;QD=28.74;SOR=0.754	GT:AD:DP:GQ:PL	1/1:0,66:66:99:1925,198,0
3L	10175222	.	T	C	2806.77	.	AC=2;AF=1.00;AN=2;DP=62;ExcessHet=3.0103;FS=0.000;MLEAC=2;MLEAF=1.00;MQ=43.65;QD=33.82;SOR=1.057	GT:AD:DP:GQ:PL	1/1:0,62:62:99:2835,190,0
3L	10175225	.	C	T	2851.77	.	AC=2;AF=1.00;AN=2;DP=64;ExcessHet=3.0103;FS=0.000;MLEAC=2;MLEAF=1.00;MQ=43.67;QD=32.40;SOR=1.044	GT:AD:DP:GQ:PL	1/1:0,64:64:99:2880,193,0
3L	10175226	.	G	A	2851.77	.	AC=2;AF=1.00;AN=2;DP=64;ExcessHet=3.0103;FS=0.000;MLEAC=2;MLEAF=1.00;MQ=43.67;QD=29.13;SOR=1.044	GT:AD:DP:GQ:PL	1/1:0,64:64:99:2880,193,0
3L	10175233	.	T	G	2806.77	.	AC=2;AF=1.00;AN=2;DP=63;ExcessHet=3.0103;FS=0.000;MLEAC=2;MLEAF=1.00;MQ=43.71;QD=30.37;SOR=1.010	GT:AD:DP:GQ:PL	1/1:0,63:63:99:2835,190,0
3L	10175236	.	G	A	2761.77	.	AC=2;AF=1.00;AN=2;DP=60;ExcessHet=3.0103;FS=0.000;MLEAC=2;MLEAF=1.00;MQ=43.69;QD=35.07;SOR=1.071	GT:AD:DP:GQ:PL	1/1:0,60:60:99:2790,187,0
3L	10175254	.	G	GT	1487.73	.	AC=2;AF=1.00;AN=2;DP=63;ExcessHet=3.0103;FS=0.000;MLEAC=2;MLEAF=1.00;MQ=43.74;QD=23.61;SOR=1.092	GT:AD:DP:GQ:PL	1/1:0,63:63:99:1525,189,0
3L	10175479	.	C	T	1780.77	.	AC=2;AF=1.00;AN=2;DP=64;ExcessHet=3.0103;FS=0.000;MLEAC=2;MLEAF=1.00;MQ=44.00;QD=27.82;SOR=0.693	GT:AD:DP:GQ:PL	1/1:0,64:64:99:1809,192,0
3L	10175505	.	A	G	1729.77	.	AC=2;AF=1.00;AN=2;DP=66;ExcessHet=3.0103;FS=0.000;MLEAC=2;MLEAF=1.00;MQ=44.00;QD=27.03;SOR=0.693	GT:AD:DP:GQ:PL	1/1:0,64:64:99:1758,191,0
3L	10175518	.	G	A	1881.77	.	AC=2;AF=1.00;AN=2;DP=69;ExcessHet=3.0103;FS=0.000;MLEAC=2;MLEAF=1.00;MQ=44.00;QD=27.67;SOR=0.814	GT:AD:DP:GQ:PL	1/1:0,68:68:99:1910,204,0
3L	10175547	.	A	C	1704.77	.	AC=2;AF=1.00;AN=2;DP=62;ExcessHet=3.0103;FS=0.000;MLEAC=2;MLEAF=1.00;MQ=44.00;QD=27.50;SOR=0.826	GT:AD:DP:GQ:PL	1/1:0,62:62:99:1733,186,0
3L	10175667	.	A	G	1656.77	.	AC=2;AF=1.00;AN=2;DP=61;ExcessHet=3.0103;FS=0.000;MLEAC=2;MLEAF=1.00;MQ=44.00;QD=27.16;SOR=1.197	GT:AD:DP:GQ:PL	1/1:0,61:61:99:1685,182,0
3L	10175761	.	A	G	2275.77	.	AC=2;AF=1.00;AN=2;DP=51;ExcessHet=3.0103;FS=0.000;MLEAC=2;MLEAF=1.00;MQ=44.00;QD=30.91;SOR=1.201	GT:AD:DP:GQ:PL	1/1:0,51:51:99:2304,166,0
3L	10175769	.	G	C	2102.77	.	AC=2;AF=1.00;AN=2;DP=50;ExcessHet=3.0103;FS=0.000;MLEAC=2;MLEAF=1.00;MQ=44.00;QD=28.71;SOR=1.157	GT:AD:DP:GQ:PL	1/1:0,50:50:99:2131,150,0
3L	10175783	.	A	C	1420.77	.	AC=2;AF=1.00;AN=2;DP=52;ExcessHet=3.0103;FS=0.000;MLEAC=2;MLEAF=1.00;MQ=44.00;QD=27.32;SOR=1.036	GT:AD:DP:GQ:PL	1/1:0,52:52:99:1449,156,0
3L	10175852	.	T	C	1786.77	.	AC=2;AF=1.00;AN=2;DP=63;ExcessHet=3.0103;FS=0.000;MLEAC=2;MLEAF=1.00;MQ=43.95;QD=28.36;SOR=0.790	GT:AD:DP:GQ:PL	1/1:0,63:63:99:1815,189,0
3L	10175866	.	A	T	1703.77	.	AC=2;AF=1.00;AN=2;DP=62;ExcessHet=3.0103;FS=0.000;MLEAC=2;MLEAF=1.00;MQ=43.95;QD=27.48;SOR=0.899	GT:AD:DP:GQ:PL	1/1:0,62:62:99:1732,186,0
3L	10175911	.	G	A	1812.77	.	AC=2;AF=1.00;AN=2;DP=64;ExcessHet=3.0103;FS=0.000;MLEAC=2;MLEAF=1.00;MQ=43.95;QD=28.32;SOR=1.127	GT:AD:DP:GQ:PL	1/1:0,64:64:99:1841,192,0
3L	10175941	.	C	G	1521.77	.	AC=2;AF=1.00;AN=2;DP=56;ExcessHet=3.0103;FS=0.000;MLEAC=2;MLEAF=1.00;MQ=43.95;QD=27.17;SOR=1.009	GT:AD:DP:GQ:PL	1/1:0,56:56:99:1550,168,0
3L	10176030	.	A	G	2919.77	.	AC=2;AF=1.00;AN=2;DP=68;ExcessHet=3.0103;FS=0.000;MLEAC=2;MLEAF=1.00;MQ=44.00;QD=29.69;SOR=0.693	GT:AD:DP:GQ:PL	1/1:0,68:68:99:2948,205,0
3L	10176031	.	A	G	2919.77	.	AC=2;AF=1.00;AN=2;DP=68;ExcessHet=3.0103;FS=0.000;MLEAC=2;MLEAF=1.00;MQ=44.00;QD=31.62;SOR=0.693	GT:AD:DP:GQ:PL	1/1:0,68:68:99:2948,205,0
3L	10176091	.	T	G	2164.77	.	AC=2;AF=1.00;AN=2;DP=80;ExcessHet=3.0103;FS=0.000;MLEAC=2;MLEAF=1.00;MQ=44.00;QD=27.06;SOR=0.743	GT:AD:DP:GQ:PL	1/1:0,80:80:99:2193,239,0
3L	10176906	.	G	C	1643.77	.	AC=2;AF=1.00;AN=2;DP=39;ExcessHet=3.0103;FS=0.000;MLEAC=2;MLEAF=1.00;MQ=43.85;QD=33.67;SOR=0.743	GT:AD:DP:GQ:PL	1/1:0,39:39:99:1672,117,0
3L	10176919	.	C	T	1663.77	.	AC=2;AF=1.00;AN=2;DP=37;ExcessHet=3.0103;FS=0.000;MLEAC=2;MLEAF=1.00;MQ=43.84;QD=30.24;SOR=0.859	GT:AD:DP:GQ:PL	1/1:0,37:37:99:1692,117,0
3L	10176929	.	C	G	1533.77	.	AC=2;AF=1.00;AN=2;DP=35;ExcessHet=3.0103;FS=0.000;MLEAC=2;MLEAF=1.00;MQ=43.83;QD=34.03;SOR=0.869	GT:AD:DP:GQ:PL	1/1:0,35:35:99:1562,108,0
3L	10177015	.	T	C	1137.77	.	AC=2;AF=1.00;AN=2;DP=41;ExcessHet=3.0103;FS=0.000;MLEAC=2;MLEAF=1.00;MQ=44.00;QD=27.75;SOR=0.954	GT:AD:DP:GQ:PL	1/1:0,41:41:99:1166,123,0
3L	10177071	.	C	CA	2008.73	.	AC=2;AF=1.00;AN=2;DP=48;ExcessHet=3.0103;FS=0.000;MLEAC=2;MLEAF=1.00;MQ=43.70;QD=34.36;SOR=1.085	GT:AD:DP:GQ:PL	1/1:0,46:46:99:2046,141,0
3L	10177078	.	T	G	2017.77	.	AC=2;AF=1.00;AN=2;DP=47;ExcessHet=3.0103;FS=0.000;MLEAC=2;MLEAF=1.00;MQ=43.70;QD=25.11;SOR=1.085	GT:AD:DP:GQ:PL	1/1:0,46:46:99:2046,141,0
3L	10177106	.	T	G	1106.77	.	AC=2;AF=1.00;AN=2;BaseQRankSum=-0.902;ClippingRankSum=0.000;DP=50;ExcessHet=3.0103;FS=0.000;MLEAC=2;MLEAF=1.00;MQ=43.52;MQRankSum=-0.178;QD=24.59;ReadPosRankSum=-0.425;SOR=0.547	GT:AD:DP:GQ:PL	1/1:1,44:45:99:1135,105,0
3L	10179237	.	G	T	1019.77	.	AC=2;AF=1.00;AN=2;DP=39;ExcessHet=3.0103;FS=0.000;MLEAC=2;MLEAF=1.00;MQ=43.68;QD=26.15;SOR=0.968	GT:AD:DP:GQ:PL	1/1:0,39:39:99:1048,116,0
3L	10179329	.	A	G	232.77	.	AC=2;AF=1.00;AN=2;DP=11;ExcessHet=3.0103;FS=0.000;MLEAC=2;MLEAF=1.00;MQ=42.75;QD=23.28;SOR=1.085	GT:AD:DP:GQ:PL	1/1:0,10:10:30:261,30,0
3L	10179339	.	G	T	55.53	.	AC=1;AF=0.500;AN=2;BaseQRankSum=2.638;ClippingRankSum=0.000;DP=10;ExcessHet=3.0103;FS=7.782;MLEAC=1;MLEAF=0.500;MQ=42.92;MQRankSum=-1.383;QD=5.55;ReadPosRankSum=-2.638;SOR=1.402	GT:AD:DP:GQ:PL	0/1:3,7:10:3:82,0,3
3L	10179353	.	T	G	651.77	.	AC=2;AF=1.00;AN=2;DP=27;ExcessHet=3.0103;FS=0.000;MLEAC=2;MLEAF=1.00;MQ=42.52;QD=24.14;SOR=1.781	GT:AD:DP:GQ:PL	1/1:0,27:27:80:680,80,0
3L	10179402	.	A	G	824.77	.	AC=2;AF=1.00;AN=2;DP=33;ExcessHet=3.0103;FS=0.000;MLEAC=2;MLEAF=1.00;MQ=43.23;QD=24.99;SOR=0.752	GT:AD:DP:GQ:PL	1/1:0,33:33:97:853,97,0
3L	10179419	.	T	C	805.77	.	AC=2;AF=1.00;AN=2;DP=31;ExcessHet=3.0103;FS=0.000;MLEAC=2;MLEAF=1.00;MQ=43.65;QD=25.99;SOR=0.756	GT:AD:DP:GQ:PL	1/1:0,31:31:93:834,93,0
3L	10180135	.	G	C	1557.77	.	AC=2;AF=1.00;AN=2;DP=56;ExcessHet=3.0103;FS=0.000;MLEAC=2;MLEAF=1.00;MQ=43.79;QD=27.82;SOR=1.009	GT:AD:DP:GQ:PL	1/1:0,56:56:99:1586,168,0
3L	10180807	.	T	A	2175.77	.	AC=2;AF=1.00;AN=2;DP=79;ExcessHet=3.0103;FS=0.000;MLEAC=2;MLEAF=1.00;MQ=44.00;QD=28.26;SOR=0.887	GT:AD:DP:GQ:PL	1/1:0,77:77:99:2204,231,0
3L	10184597	.	T	G	1216.77	.	AC=2;AF=1.00;AN=2;DP=44;ExcessHet=3.0103;FS=0.000;MLEAC=2;MLEAF=1.00;MQ=43.96;QD=27.65;SOR=1.364	GT:AD:DP:GQ:PL	1/1:0,44:44:99:1245,132,0
3L	10185120	.	T	A	1564.77	.	AC=2;AF=1.00;AN=2;BaseQRankSum=1.802;ClippingRankSum=0.000;DP=58;ExcessHet=3.0103;FS=3.832;MLEAC=2;MLEAF=1.00;MQ=44.00;MQRankSum=0.000;QD=26.98;ReadPosRankSum=0.909;SOR=0.866	GT:AD:DP:GQ:PL	1/1:1,57:58:99:1593,164,0
3L	10185232	.	T	C	1846.77	.	AC=2;AF=1.00;AN=2;DP=67;ExcessHet=3.0103;FS=0.000;MLEAC=2;MLEAF=1.00;MQ=43.96;QD=27.56;SOR=0.723	GT:AD:DP:GQ:PL	1/1:0,67:67:99:1875,201,0
3L	10185300	.	C	T	1834.77	.	AC=2;AF=1.00;AN=2;DP=67;ExcessHet=3.0103;FS=0.000;MLEAC=2;MLEAF=1.00;MQ=44.00;QD=27.38;SOR=0.917	GT:AD:DP:GQ:PL	1/1:0,67:67:99:1863,201,0
3L	10185589	.	A	G	2851.77	.	AC=2;AF=1.00;AN=2;DP=64;ExcessHet=3.0103;FS=0.000;MLEAC=2;MLEAF=1.00;MQ=43.85;QD=27.13;SOR=0.693	GT:AD:DP:GQ:PL	1/1:0,64:64:99:2880,193,0
3L	10185595	.	C	T	3166.77	.	AC=2;AF=1.00;AN=2;DP=69;ExcessHet=3.0103;FS=0.000;MLEAC=2;MLEAF=1.00;MQ=43.86;QD=34.87;SOR=0.781	GT:AD:DP:GQ:PL	1/1:0,69:69:99:3195,214,0
3L	10185598	.	T	C	3121.77	.	AC=2;AF=1.00;AN=2;DP=70;ExcessHet=3.0103;FS=0.000;MLEAC=2;MLEAF=1.00;MQ=43.86;QD=30.51;SOR=0.750	GT:AD:DP:GQ:PL	1/1:0,70:70:99:3150,211,0
3L	10185605	.	A	T	3231.77	.	AC=2;AF=1.00;AN=2;DP=72;ExcessHet=3.0103;FS=0.000;MLEAC=2;MLEAF=1.00;MQ=43.87;QD=34.31;SOR=0.869	GT:AD:DP:GQ:PL	1/1:0,72:72:99:3260,220,0
3L	10185609	.	T	A	3231.77	.	AC=2;AF=1.00;AN=2;DP=72;ExcessHet=3.0103;FS=0.000;MLEAC=2;MLEAF=1.00;MQ=43.87;QD=23.28;SOR=0.807	GT:AD:DP:GQ:PL	1/1:0,72:72:99:3260,220,0
3L	10185929	.	T	C	1666.77	.	AC=2;AF=1.00;AN=2;DP=61;ExcessHet=3.0103;FS=0.000;MLEAC=2;MLEAF=1.00;MQ=43.62;QD=27.78;SOR=0.831	GT:AD:DP:GQ:PL	1/1:0,60:60:99:1695,180,0
3L	10185961	.	GCA	G	1888.73	.	AC=2;AF=1.00;AN=2;DP=62;ExcessHet=3.0103;FS=0.000;MLEAC=2;MLEAF=1.00;MQ=43.53;QD=32.01;SOR=0.726	GT:AD:DP:GQ:PL	1/1:0,59:59:99:1926,178,0
3L	10186246	.	A	G	1774.77	.	AC=2;AF=1.00;AN=2;DP=66;ExcessHet=3.0103;FS=0.000;MLEAC=2;MLEAF=1.00;MQ=43.94;QD=26.89;SOR=0.886	GT:AD:DP:GQ:PL	1/1:0,66:66:99:1803,197,0
3L	10186291	.	C	T	3345.77	.	AC=2;AF=1.00;AN=2;DP=77;ExcessHet=3.0103;FS=0.000;MLEAC=2;MLEAF=1.00;MQ=43.90;QD=30.13;SOR=1.079	GT:AD:DP:GQ:PL	1/1:0,77:77:99:3374,238,0
3L	10186310	.	C	G	3235.77	.	AC=2;AF=1.00;AN=2;DP=71;ExcessHet=3.0103;FS=0.000;MLEAC=2;MLEAF=1.00;MQ=43.89;QD=32.18;SOR=1.117	GT:AD:DP:GQ:PL	1/1:0,71:71:99:3264,220,0
3L	10186324	.	A	C	3474.77	.	AC=2;AF=1.00;AN=2;DP=76;ExcessHet=3.0103;FS=0.000;MLEAC=2;MLEAF=1.00;MQ=43.85;QD=30.29;SOR=0.984	GT:AD:DP:GQ:PL	1/1:0,76:76:99:3503,235,0
3L	10186339	.	T	C	3564.77	.	AC=2;AF=1.00;AN=2;DP=79;ExcessHet=3.0103;FS=0.000;MLEAC=2;MLEAF=1.00;MQ=43.85;QD=33.09;SOR=0.881	GT:AD:DP:GQ:PL	1/1:0,79:79:99:3593,241,0
3L	10186342	.	C	T	3519.77	.	AC=2;AF=1.00;AN=2;DP=78;ExcessHet=3.0103;FS=0.000;MLEAC=2;MLEAF=1.00;MQ=43.85;QD=30.13;SOR=0.914	GT:AD:DP:GQ:PL	1/1:0,78:78:99:3548,238,0
3L	10186421	.	T	TTGCTTAA	2990.73	.	AC=2;AF=1.00;AN=2;DP=68;ExcessHet=3.0103;FS=0.000;MLEAC=2;MLEAF=1.00;MQ=43.94;QD=29.83;SOR=1.000	GT:AD:DP:GQ:PL	1/1:0,65:65:99:3028,205,0
3L	10186440	.	G	T	3084.77	.	AC=2;AF=1.00;AN=2;DP=75;ExcessHet=3.0103;FS=0.000;MLEAC=2;MLEAF=1.00;MQ=43.95;QD=26.57;SOR=0.892	GT:AD:DP:GQ:PL	1/1:0,75:75:99:3113,226,0
3L	10186846	.	A	G	3745.77	.	AC=2;AF=1.00;AN=2;DP=89;ExcessHet=3.0103;FS=0.000;MLEAC=2;MLEAF=1.00;MQ=43.98;QD=31.76;SOR=0.965	GT:AD:DP:GQ:PL	1/1:0,89:89:99:3774,268,0
3L	10186871	.	A	T	4086.77	.	AC=2;AF=1.00;AN=2;DP=89;ExcessHet=3.0103;FS=0.000;MLEAC=2;MLEAF=1.00;MQ=43.98;QD=31.20;SOR=0.859	GT:AD:DP:GQ:PL	1/1:0,89:89:99:4115,280,0
3L	10186892	.	A	T	3841.77	.	AC=2;AF=1.00;AN=2;DP=82;ExcessHet=3.0103;FS=0.000;MLEAC=2;MLEAF=1.00;MQ=43.98;QD=35.30;SOR=0.793	GT:AD:DP:GQ:PL	1/1:0,82:82:99:3870,259,0
3L	10186914	.	T	C	4021.77	.	AC=2;AF=1.00;AN=2;DP=89;ExcessHet=3.0103;FS=0.000;MLEAC=2;MLEAF=1.00;MQ=43.98;QD=34.30;SOR=0.761	GT:AD:DP:GQ:PL	1/1:0,89:89:99:4050,271,0
3L	10186924	.	T	A	4058.77	.	AC=2;AF=1.00;AN=2;DP=89;ExcessHet=3.0103;FS=0.000;MLEAC=2;MLEAF=1.00;MQ=43.98;QD=30.60;SOR=0.715	GT:AD:DP:GQ:PL	1/1:0,89:89:99:4087,274,0
3L	10186949	.	G	A	3525.77	.	AC=2;AF=1.00;AN=2;DP=82;ExcessHet=3.0103;FS=0.000;MLEAC=2;MLEAF=1.00;MQ=44.00;QD=31.93;SOR=0.693	GT:AD:DP:GQ:PL	1/1:0,82:82:99:3554,250,0
3L	10187219	.	T	A	1956.77	.	AC=2;AF=1.00;AN=2;DP=71;ExcessHet=3.0103;FS=0.000;MLEAC=2;MLEAF=1.00;MQ=44.00;QD=27.56;SOR=0.971	GT:AD:DP:GQ:PL	1/1:0,71:71:99:1985,212,0
3L	10187242	.	T	G	1924.77	.	AC=2;AF=1.00;AN=2;DP=70;ExcessHet=3.0103;FS=0.000;MLEAC=2;MLEAF=1.00;MQ=43.94;QD=27.50;SOR=1.011	GT:AD:DP:GQ:PL	1/1:0,70:70:99:1953,210,0
3L	10187910	.	C	T	1659.77	.	AC=2;AF=1.00;AN=2;DP=60;ExcessHet=3.0103;FS=0.000;MLEAC=2;MLEAF=1.00;MQ=44.00;QD=28.13;SOR=1.217	GT:AD:DP:GQ:PL	1/1:0,59:59:99:1688,177,0
3L	10189045	.	T	TGG	1944.73	.	AC=2;AF=1.00;AN=2;DP=61;ExcessHet=3.0103;FS=0.000;MLEAC=2;MLEAF=1.00;MQ=44.00;QD=26.76;SOR=0.804	GT:AD:DP:GQ:PL	1/1:0,55:55:99:1982,166,0
3L	10189275	.	G	C	1543.77	.	AC=2;AF=1.00;AN=2;DP=57;ExcessHet=3.0103;FS=0.000;MLEAC=2;MLEAF=1.00;MQ=43.97;QD=27.08;SOR=0.960	GT:AD:DP:GQ:PL	1/1:0,57:57:99:1572,170,0
3L	10189335	.	C	A	2517.77	.	AC=2;AF=1.00;AN=2;DP=58;ExcessHet=3.0103;FS=0.000;MLEAC=2;MLEAF=1.00;MQ=43.88;QD=25.31;SOR=1.085	GT:AD:DP:GQ:PL	1/1:0,58:58:99:2546,178,0
3L	10189348	.	A	T	2446.77	.	AC=2;AF=1.00;AN=2;DP=58;ExcessHet=3.0103;FS=0.000;MLEAC=2;MLEAF=1.00;MQ=43.88;QD=28.86;SOR=0.960	GT:AD:DP:GQ:PL	1/1:0,57:57:99:2475,172,0
3L	10189475	.	G	T	1693.77	.	AC=2;AF=1.00;AN=2;DP=64;ExcessHet=3.0103;FS=0.000;MLEAC=2;MLEAF=1.00;MQ=43.46;QD=26.89;SOR=1.010	GT:AD:DP:GQ:PL	1/1:0,63:63:99:1722,188,0
3L	10189512	.	G	T	2342.77	.	AC=2;AF=1.00;AN=2;DP=59;ExcessHet=3.0103;FS=0.000;MLEAC=2;MLEAF=1.00;MQ=43.20;QD=30.69;SOR=0.762	GT:AD:DP:GQ:PL	1/1:0,58:58:99:2371,174,0
3L	10189531	.	A	G	2177.77	.	AC=2;AF=1.00;AN=2;DP=50;ExcessHet=3.0103;FS=0.000;MLEAC=2;MLEAF=1.00;MQ=43.06;QD=28.10;SOR=0.733	GT:AD:DP:GQ:PL	1/1:0,49:49:99:2206,150,0
3L	10189553	3L_10189553_SNP	G	A	2041.77	.	AC=2;AF=1.00;AN=2;DB;DP=47;ExcessHet=3.0103;FS=0.000;MLEAC=2;MLEAF=1.00;MQ=43.12;QD=33.07;SOR=0.693	GT:AD:DP:GQ:PL	1/1:0,46:46:99:2070,138,0
3L	10189566	.	A	G	1926.77	.	AC=2;AF=1.00;AN=2;DP=48;ExcessHet=3.0103;FS=0.000;MLEAC=2;MLEAF=1.00;MQ=43.11;QD=30.09;SOR=0.735	GT:AD:DP:GQ:PL	1/1:0,47:47:99:1955,141,0
3L	10189614	.	A	G	2192.77	.	AC=2;AF=1.00;AN=2;DP=52;ExcessHet=3.0103;FS=0.000;MLEAC=2;MLEAF=1.00;MQ=43.23;QD=33.75;SOR=0.941	GT:AD:DP:GQ:PL	1/1:0,52:52:99:2221,156,0
3L	10189632	.	G	A	2175.77	.	AC=2;AF=1.00;AN=2;DP=51;ExcessHet=3.0103;FS=0.000;MLEAC=2;MLEAF=1.00;MQ=43.35;QD=30.88;SOR=0.732	GT:AD:DP:GQ:PL	1/1:0,51:51:99:2204,153,0
3L	10189658	.	T	A	2461.77	.	AC=2;AF=1.00;AN=2;DP=56;ExcessHet=3.0103;FS=0.000;MLEAC=2;MLEAF=1.00;MQ=43.47;QD=31.49;SOR=1.101	GT:AD:DP:GQ:PL	1/1:0,56:56:99:2490,172,0
3L	10189669	.	G	A	2520.77	.	AC=2;AF=1.00;AN=2;DP=59;ExcessHet=3.0103;FS=0.000;MLEAC=2;MLEAF=1.00;MQ=43.47;QD=27.55;SOR=1.034	GT:AD:DP:GQ:PL	1/1:0,59:59:99:2549,178,0
3L	10189715	.	C	A	1665.77	.	AC=2;AF=1.00;AN=2;DP=60;ExcessHet=3.0103;FS=0.000;MLEAC=2;MLEAF=1.00;MQ=43.16;QD=27.76;SOR=0.693	GT:AD:DP:GQ:PL	1/1:0,60:60:99:1694,180,0
3L	10189790	.	A	ATCAG	2596.73	.	AC=2;AF=1.00;AN=2;DP=59;ExcessHet=3.0103;FS=0.000;MLEAC=2;MLEAF=1.00;MQ=42.39;QD=30.24;SOR=0.836	GT:AD:DP:GQ:PL	1/1:0,58:58:99:2634,178,0
3L	10189793	.	TAAATGTTGGTAACATTTTTA	T	2600.73	.	AC=2;AF=1.00;AN=2;DP=59;ExcessHet=3.0103;FS=0.000;MLEAC=2;MLEAF=1.00;MQ=42.43;QD=30.95;SOR=0.762	GT:AD:DP:GQ:PL	1/1:0,58:58:99:2638,178,0
3L	10189833	.	G	T	2390.77	.	AC=2;AF=1.00;AN=2;DP=57;ExcessHet=3.0103;FS=0.000;MLEAC=2;MLEAF=1.00;MQ=42.44;QD=37.31;SOR=0.841	GT:AD:DP:GQ:PL	1/1:0,56:56:99:2419,169,0
3L	10189924	.	A	C	1820.77	.	AC=2;AF=1.00;AN=2;DP=64;ExcessHet=3.0103;FS=0.000;MLEAC=2;MLEAF=1.00;MQ=43.47;QD=28.45;SOR=0.966	GT:AD:DP:GQ:PL	1/1:0,64:64:99:1849,192,0
3L	10190020	.	T	G	1805.77	.	AC=2;AF=1.00;AN=2;DP=67;ExcessHet=3.0103;FS=0.000;MLEAC=2;MLEAF=1.00;MQ=43.60;QD=27.36;SOR=0.886	GT:AD:DP:GQ:PL	1/1:0,66:66:99:1834,198,0
3L	10190079	.	T	G	2551.77	.	AC=2;AF=1.00;AN=2;DP=59;ExcessHet=3.0103;FS=0.000;MLEAC=2;MLEAF=1.00;MQ=43.73;QD=29.27;SOR=1.179	GT:AD:DP:GQ:PL	1/1:0,58:58:99:2580,178,0
3L	10190086	.	G	A	2473.77	.	AC=2;AF=1.00;AN=2;DP=58;ExcessHet=3.0103;FS=0.000;MLEAC=2;MLEAF=1.00;MQ=43.70;QD=31.78;SOR=1.140	GT:AD:DP:GQ:PL	1/1:0,57:57:99:2502,172,0
3L	10190187	.	A	C	1837.77	.	AC=2;AF=1.00;AN=2;DP=68;ExcessHet=3.0103;FS=0.000;MLEAC=2;MLEAF=1.00;MQ=43.94;QD=27.03;SOR=0.949	GT:AD:DP:GQ:PL	1/1:0,68:68:99:1866,204,0
3L	10190242	.	T	A	2126.77	.	AC=2;AF=1.00;AN=2;DP=76;ExcessHet=3.0103;FS=0.000;MLEAC=2;MLEAF=1.00;MQ=43.97;QD=27.98;SOR=1.349	GT:AD:DP:GQ:PL	1/1:0,76:76:99:2155,228,0
3L	10190270	.	A	T	2134.77	.	AC=2;AF=1.00;AN=2;DP=75;ExcessHet=3.0103;FS=0.000;MLEAC=2;MLEAF=1.00;MQ=43.97;QD=28.46;SOR=1.091	GT:AD:DP:GQ:PL	1/1:0,75:75:99:2163,225,0
3L	10190356	.	G	A	2071.77	.	AC=2;AF=1.00;AN=2;DP=74;ExcessHet=3.0103;FS=0.000;MLEAC=2;MLEAF=1.00;MQ=44.00;QD=28.00;SOR=0.747	GT:AD:DP:GQ:PL	1/1:0,74:74:99:2100,222,0
3L	10190424	.	C	T	2785.77	.	AC=2;AF=1.00;AN=2;DP=66;ExcessHet=3.0103;FS=0.000;MLEAC=2;MLEAF=1.00;MQ=43.97;QD=26.89;SOR=0.754	GT:AD:DP:GQ:PL	1/1:0,66:66:99:2814,199,0
3L	10190428	.	CT	C	2821.73	.	AC=2;AF=1.00;AN=2;DP=64;ExcessHet=3.0103;FS=0.000;MLEAC=2;MLEAF=1.00;MQ=43.97;QD=32.59;SOR=0.756	GT:AD:DP:GQ:PL	1/1:0,64:64:99:2859,202,0
3L	10190441	.	A	T	2817.77	.	AC=2;AF=1.00;AN=2;DP=61;ExcessHet=3.0103;FS=0.000;MLEAC=2;MLEAF=1.00;MQ=43.97;QD=34.93;SOR=0.793	GT:AD:DP:GQ:PL	1/1:0,61:61:99:2846,193,0
3L	10190446	.	G	A	2803.77	.	AC=2;AF=1.00;AN=2;DP=62;ExcessHet=3.0103;FS=0.000;MLEAC=2;MLEAF=1.00;MQ=43.97;QD=35.74;SOR=0.826	GT:AD:DP:GQ:PL	1/1:0,62:62:99:2832,193,0
3L	10190500	.	C	G	1815.77	.	AC=2;AF=1.00;AN=2;DP=66;ExcessHet=3.0103;FS=0.000;MLEAC=2;MLEAF=1.00;MQ=44.00;QD=27.51;SOR=0.754	GT:AD:DP:GQ:PL	1/1:0,66:66:99:1844,198,0
3L	10190791	.	A	G	1080.77	.	AC=2;AF=1.00;AN=2;DP=42;ExcessHet=3.0103;FS=0.000;MLEAC=2;MLEAF=1.00;MQ=44.00;QD=25.73;SOR=1.127	GT:AD:DP:GQ:PL	1/1:0,42:42:99:1109,124,0
3L	10190812	.	A	G	1000.77	.	AC=2;AF=1.00;AN=2;DP=38;ExcessHet=3.0103;FS=0.000;MLEAC=2;MLEAF=1.00;MQ=44.00;QD=26.34;SOR=0.914	GT:AD:DP:GQ:PL	1/1:0,38:38:99:1029,114,0
3L	10190932	.	C	T	1015.77	.	AC=2;AF=1.00;AN=2;DP=37;ExcessHet=3.0103;FS=0.000;MLEAC=2;MLEAF=1.00;MQ=44.00;QD=27.45;SOR=1.270	GT:AD:DP:GQ:PL	1/1:0,37:37:99:1044,111,0
3L	10191146	.	C	T	1421.77	.	AC=2;AF=1.00;AN=2;DP=53;ExcessHet=3.0103;FS=0.000;MLEAC=2;MLEAF=1.00;MQ=44.00;QD=27.34;SOR=0.941	GT:AD:DP:GQ:PL	1/1:0,52:52:99:1450,155,0
3L	10191229	.	T	A	2073.77	.	AC=2;AF=1.00;AN=2;DP=47;ExcessHet=3.0103;FS=0.000;MLEAC=2;MLEAF=1.00;MQ=43.96;QD=29.28;SOR=0.735	GT:AD:DP:GQ:PL	1/1:0,47:47:99:2102,144,0
3L	10191248	.	A	C	2221.77	.	AC=2;AF=1.00;AN=2;DP=50;ExcessHet=3.0103;FS=0.000;MLEAC=2;MLEAF=1.00;MQ=43.96;QD=31.12;SOR=0.859	GT:AD:DP:GQ:PL	1/1:0,50:50:99:2250,151,0
3L	10191268	.	C	T	2153.77	.	AC=2;AF=1.00;AN=2;DP=49;ExcessHet=3.0103;FS=0.000;MLEAC=2;MLEAF=1.00;MQ=43.96;QD=29.98;SOR=0.909	GT:AD:DP:GQ:PL	1/1:0,49:49:99:2182,150,0
3L	10191446	.	A	C	1876.77	.	AC=2;AF=1.00;AN=2;DP=69;ExcessHet=3.0103;FS=0.000;MLEAC=2;MLEAF=1.00;MQ=43.97;QD=27.20;SOR=0.781	GT:AD:DP:GQ:PL	1/1:0,69:69:99:1905,206,0
3L	10191478	.	A	C	2042.77	.	AC=2;AF=1.00;AN=2;DP=75;ExcessHet=3.0103;FS=0.000;MLEAC=2;MLEAF=1.00;MQ=43.97;QD=27.24;SOR=0.892	GT:AD:DP:GQ:PL	1/1:0,75:75:99:2071,224,0
3L	10191520	.	T	C	1804.77	.	AC=2;AF=1.00;AN=2;DP=66;ExcessHet=3.0103;FS=0.000;MLEAC=2;MLEAF=1.00;MQ=43.94;QD=27.34;SOR=1.196	GT:AD:DP:GQ:PL	1/1:0,66:66:99:1833,198,0
3L	10192443	.	T	C	1444.77	.	AC=2;AF=1.00;AN=2;DP=55;ExcessHet=3.0103;FS=0.000;MLEAC=2;MLEAF=1.00;MQ=44.00;QD=26.75;SOR=0.767	GT:AD:DP:GQ:PL	1/1:0,54:54:99:1473,162,0
3L	10192757	.	G	T	1385.77	.	AC=2;AF=1.00;AN=2;DP=53;ExcessHet=3.0103;FS=0.000;MLEAC=2;MLEAF=1.00;MQ=44.00;QD=26.65;SOR=1.358	GT:AD:DP:GQ:PL	1/1:0,52:52:99:1414,154,0
3L	10192980	.	T	A	1912.77	.	AC=2;AF=1.00;AN=2;DP=68;ExcessHet=3.0103;FS=0.000;MLEAC=2;MLEAF=1.00;MQ=44.00;QD=28.13;SOR=1.098	GT:AD:DP:GQ:PL	1/1:0,68:68:99:1941,204,0
3L	10193395	.	C	CA	2098.73	.	AC=2;AF=1.00;AN=2;DP=76;ExcessHet=3.0103;FS=0.000;MLEAC=2;MLEAF=1.00;MQ=43.62;QD=28.36;SOR=0.927	GT:AD:DP:GQ:PL	1/1:0,74:74:99:2136,225,0
3L	10193539	.	G	T	1962.77	.	AC=2;AF=1.00;AN=2;BaseQRankSum=1.774;ClippingRankSum=0.000;DP=74;ExcessHet=3.0103;FS=0.000;MLEAC=2;MLEAF=1.00;MQ=42.91;MQRankSum=-0.279;QD=26.89;ReadPosRankSum=-0.634;SOR=0.223	GT:AD:DP:GQ:PL	1/1:1,72:73:99:1991,208,0
3L	10193731	.	G	A	2377.77	.	AC=2;AF=1.00;AN=2;DP=84;ExcessHet=3.0103;FS=0.000;MLEAC=2;MLEAF=1.00;MQ=43.69;QD=28.31;SOR=0.843	GT:AD:DP:GQ:PL	1/1:0,84:84:99:2406,252,0
3L	10193860	.	G	C	2012.77	.	AC=2;AF=1.00;AN=2;DP=74;ExcessHet=3.0103;FS=0.000;MLEAC=2;MLEAF=1.00;MQ=43.95;QD=27.20;SOR=0.927	GT:AD:DP:GQ:PL	1/1:0,74:74:99:2041,221,0
3L	10193891	.	A	C	3275.77	.	AC=2;AF=1.00;AN=2;DP=75;ExcessHet=3.0103;FS=0.000;MLEAC=2;MLEAF=1.00;MQ=43.95;QD=31.51;SOR=1.091	GT:AD:DP:GQ:PL	1/1:0,75:75:99:3304,226,0
3L	10193898	.	T	A	3280.77	.	AC=2;AF=1.00;AN=2;DP=73;ExcessHet=3.0103;FS=0.000;MLEAC=2;MLEAF=1.00;MQ=43.95;QD=27.34;SOR=1.032	GT:AD:DP:GQ:PL	1/1:0,73:73:99:3309,226,0
3L	10193985	.	A	T	1737.77	.	AC=2;AF=1.00;AN=2;DP=65;ExcessHet=3.0103;FS=0.000;MLEAC=2;MLEAF=1.00;MQ=43.88;QD=26.73;SOR=1.078	GT:AD:DP:GQ:PL	1/1:0,65:65:99:1766,194,0
3L	10194051	.	C	CGTGTGTGTGT	2346.73	.	AC=2;AF=1.00;AN=2;DP=59;ExcessHet=3.0103;FS=0.000;MLEAC=2;MLEAF=1.00;MQ=43.52;QD=29.69;SOR=0.735	GT:AD:DP:GQ:PL	1/1:0,51:51:99:2384,159,0
3L	10194100	.	T	C	1591.77	.	AC=2;AF=1.00;AN=2;DP=57;ExcessHet=3.0103;FS=0.000;MLEAC=2;MLEAF=1.00;MQ=43.67;QD=27.93;SOR=0.800	GT:AD:DP:GQ:PL	1/1:0,57:57:99:1620,171,0
3L	10194143	.	T	C	1328.77	.	AC=2;AF=1.00;AN=2;DP=47;ExcessHet=3.0103;FS=0.000;MLEAC=2;MLEAF=1.00;MQ=43.78;QD=28.27;SOR=0.919	GT:AD:DP:GQ:PL	1/1:0,47:47:99:1357,141,0
3L	10194185	.	C	A	1648.77	.	AC=2;AF=1.00;AN=2;BaseQRankSum=2.535;ClippingRankSum=0.000;DP=61;ExcessHet=3.0103;FS=7.506;MLEAC=2;MLEAF=1.00;MQ=43.94;MQRankSum=-0.197;QD=27.03;ReadPosRankSum=0.162;SOR=0.781	GT:AD:DP:GQ:PL	1/1:2,59:61:99:1677,163,0
3L	10194228	.	ATCT	A	2860.73	.	AC=2;AF=1.00;AN=2;DP=71;ExcessHet=3.0103;FS=0.000;MLEAC=2;MLEAF=1.00;MQ=43.82;QD=29.63;SOR=0.752	GT:AD:DP:GQ:PL	1/1:0,68:68:99:2898,205,0
3L	10194339	.	C	T	1953.77	.	AC=2;AF=1.00;AN=2;BaseQRankSum=1.800;ClippingRankSum=0.000;DP=71;ExcessHet=3.0103;FS=4.301;MLEAC=2;MLEAF=1.00;MQ=43.90;MQRankSum=-0.141;QD=27.91;ReadPosRankSum=-0.673;SOR=1.177	GT:AD:DP:GQ:PL	1/1:1,69:70:99:1982,200,0
3L	10194690	.	CT	C	2032.73	.	AC=2;AF=1.00;AN=2;DP=47;ExcessHet=3.0103;FS=0.000;MLEAC=2;MLEAF=1.00;MQ=44.00;QD=29.76;SOR=0.780	GT:AD:DP:GQ:PL	1/1:0,46:46:99:2070,144,0
3L	10194714	.	C	CAT	2482.73	.	AC=2;AF=1.00;AN=2;DP=51;ExcessHet=3.0103;FS=0.000;MLEAC=2;MLEAF=1.00;MQ=44.00;QD=30.48;SOR=0.813	GT:AD:DP:GQ:PL	1/1:0,51:51:99:2520,172,0
3L	10194715	.	G	T	2491.77	.	AC=2;AF=1.00;AN=2;DP=54;ExcessHet=3.0103;FS=0.000;MLEAC=2;MLEAF=1.00;MQ=44.00;QD=26.88;SOR=0.846	GT:AD:DP:GQ:PL	1/1:0,54:54:99:2520,169,0
3L	10194719	.	T	TGTTG	2598.73	.	AC=2;AF=1.00;AN=2;DP=55;ExcessHet=3.0103;FS=0.000;MLEAC=2;MLEAF=1.00;MQ=44.00;QD=31.15;SOR=0.804	GT:AD:DP:GQ:PL	1/1:0,55:55:99:2636,178,0
3L	10194730	.	G	T	2509.77	.	AC=2;AF=1.00;AN=2;DP=57;ExcessHet=3.0103;FS=0.000;MLEAC=2;MLEAF=1.00;MQ=44.00;QD=32.33;SOR=0.800	GT:AD:DP:GQ:PL	1/1:0,57:57:99:2538,175,0
3L	10195423	.	G	A	1453.77	.	AC=2;AF=1.00;AN=2;DP=53;ExcessHet=3.0103;FS=0.000;MLEAC=2;MLEAF=1.00;MQ=44.00;QD=27.43;SOR=0.981	GT:AD:DP:GQ:PL	1/1:0,53:53:99:1482,158,0
3L	10195474	.	T	C	1179.77	.	AC=2;AF=1.00;AN=2;DP=44;ExcessHet=3.0103;FS=0.000;MLEAC=2;MLEAF=1.00;MQ=44.00;QD=26.81;SOR=1.105	GT:AD:DP:GQ:PL	1/1:0,44:44:99:1208,132,0
3L	10195522	.	A	G	1275.77	.	AC=2;AF=1.00;AN=2;DP=48;ExcessHet=3.0103;FS=0.000;MLEAC=2;MLEAF=1.00;MQ=43.92;QD=26.58;SOR=0.776	GT:AD:DP:GQ:PL	1/1:0,48:48:99:1304,143,0
3L	10195558	.	G	T	1174.77	.	AC=2;AF=1.00;AN=2;DP=43;ExcessHet=3.0103;FS=0.000;MLEAC=2;MLEAF=1.00;MQ=43.91;QD=27.32;SOR=0.941	GT:AD:DP:GQ:PL	1/1:0,43:43:99:1203,128,0
3L	10195663	.	G	A	1271.77	.	AC=2;AF=1.00;AN=2;DP=57;ExcessHet=3.0103;FS=0.000;MLEAC=2;MLEAF=1.00;MQ=43.90;QD=25.95;SOR=3.126	GT:AD:DP:GQ:PL	1/1:0,49:49:99:1300,145,0
3L	10195721	.	G	A	1364.77	.	AC=2;AF=1.00;AN=2;DP=52;ExcessHet=3.0103;FS=0.000;MLEAC=2;MLEAF=1.00;MQ=43.92;QD=27.85;SOR=1.473	GT:AD:DP:GQ:PL	1/1:0,49:49:99:1393,147,0
3L	10195757	.	A	G	1207.77	.	AC=2;AF=1.00;AN=2;DP=46;ExcessHet=3.0103;FS=0.000;MLEAC=2;MLEAF=1.00;MQ=43.96;QD=26.84;SOR=0.737	GT:AD:DP:GQ:PL	1/1:0,45:45:99:1236,135,0
3L	10196178	.	T	C	1881.77	.	AC=2;AF=1.00;AN=2;DP=67;ExcessHet=3.0103;FS=0.000;MLEAC=2;MLEAF=1.00;MQ=43.62;QD=28.09;SOR=0.990	GT:AD:DP:GQ:PL	1/1:0,67:67:99:1910,201,0
3L	10196266	.	G	A	1925.77	.	AC=2;AF=1.00;AN=2;BaseQRankSum=-1.739;ClippingRankSum=0.000;DP=69;ExcessHet=3.0103;FS=0.000;MLEAC=2;MLEAF=1.00;MQ=43.43;MQRankSum=1.589;QD=28.32;ReadPosRankSum=2.024;SOR=0.260	GT:AD:DP:GQ:PL	1/1:1,67:68:99:1954,199,0
3L	10196450	.	A	G	2669.77	.	AC=2;AF=1.00;AN=2;DP=60;ExcessHet=3.0103;FS=0.000;MLEAC=2;MLEAF=1.00;MQ=42.04;QD=27.80;SOR=1.460	GT:AD:DP:GQ:PL	1/1:0,60:60:99:2698,184,0
3L	10196453	.	G	A	2697.77	.	AC=2;AF=1.00;AN=2;DP=59;ExcessHet=3.0103;FS=0.000;MLEAC=2;MLEAF=1.00;MQ=41.98;QD=29.64;SOR=1.316	GT:AD:DP:GQ:PL	1/1:0,59:59:99:2726,187,0
3L	10196459	.	T	G	2613.77	.	AC=2;AF=1.00;AN=2;DP=58;ExcessHet=3.0103;FS=0.000;MLEAC=2;MLEAF=1.00;MQ=41.69;QD=28.74;SOR=1.382	GT:AD:DP:GQ:PL	1/1:0,58:58:99:2642,181,0
3L	10196478	.	T	C	1626.77	.	AC=2;AF=1.00;AN=2;DP=58;ExcessHet=3.0103;FS=0.000;MLEAC=2;MLEAF=1.00;MQ=41.51;QD=28.05;SOR=1.179	GT:AD:DP:GQ:PL	1/1:0,58:58:99:1655,173,0
3L	10196496	.	A	G	1536.77	.	AC=2;AF=1.00;AN=2;DP=56;ExcessHet=3.0103;FS=0.000;MLEAC=2;MLEAF=1.00;MQ=41.16;QD=27.44;SOR=0.922	GT:AD:DP:GQ:PL	1/1:0,56:56:99:1565,168,0
3L	10196510	.	G	A	2336.77	.	AC=2;AF=1.00;AN=2;DP=52;ExcessHet=3.0103;FS=0.000;MLEAC=2;MLEAF=1.00;MQ=41.00;QD=30.58;SOR=0.853	GT:AD:DP:GQ:PL	1/1:0,52:52:99:2365,162,0
3L	10196516	.	A	C	2299.77	.	AC=2;AF=1.00;AN=2;DP=53;ExcessHet=3.0103;FS=0.000;MLEAC=2;MLEAF=1.00;MQ=41.02;QD=20.95;SOR=0.892	GT:AD:DP:GQ:PL	1/1:0,53:53:99:2328,159,0
3L	10196527	.	T	A	2566.77	.	AC=2;AF=1.00;AN=2;DP=57;ExcessHet=3.0103;FS=0.000;MLEAC=2;MLEAF=1.00;MQ=41.07;QD=32.27;SOR=0.960	GT:AD:DP:GQ:PL	1/1:0,57:57:99:2595,175,0
3L	10196528	.	A	T	2611.77	.	AC=2;AF=1.00;AN=2;DP=58;ExcessHet=3.0103;FS=0.000;MLEAC=2;MLEAF=1.00;MQ=41.09;QD=31.02;SOR=0.997	GT:AD:DP:GQ:PL	1/1:0,58:58:99:2640,178,0
3L	10196531	.	T	C	2626.77	.	AC=2;AF=1.00;AN=2;DP=58;ExcessHet=3.0103;FS=0.000;MLEAC=2;MLEAF=1.00;MQ=41.09;QD=26.25;SOR=1.085	GT:AD:DP:GQ:PL	1/1:0,58:58:99:2655,178,0
3L	10196540	.	TC	T	2707.73	.	AC=2;AF=1.00;AN=2;DP=58;ExcessHet=3.0103;FS=0.000;MLEAC=2;MLEAF=1.00;MQ=40.94;QD=25.96;SOR=0.914	GT:AD:DP:GQ:PL	1/1:0,58:58:99:2745,184,0
3L	10196544	.	T	TC	2707.73	.	AC=2;AF=1.00;AN=2;DP=59;ExcessHet=3.0103;FS=0.000;MLEAC=2;MLEAF=1.00;MQ=40.96;QD=31.25;SOR=0.871	GT:AD:DP:GQ:PL	1/1:0,59:59:99:2745,184,0
3L	10196549	.	TG	T	2797.73	.	AC=2;AF=1.00;AN=2;DP=62;ExcessHet=3.0103;FS=0.000;MLEAC=2;MLEAF=1.00;MQ=40.87;QD=30.73;SOR=0.826	GT:AD:DP:GQ:PL	1/1:0,62:62:99:2835,190,0
3L	10196552	.	A	C	2761.77	.	AC=2;AF=1.00;AN=2;DP=62;ExcessHet=3.0103;FS=0.000;MLEAC=2;MLEAF=1.00;MQ=40.87;QD=27.52;SOR=0.826	GT:AD:DP:GQ:PL	1/1:0,62:62:99:2790,187,0
3L	10196568	.	C	T	2752.77	.	AC=2;AF=1.00;AN=2;BaseQRankSum=1.972;ClippingRankSum=0.000;DP=64;ExcessHet=3.0103;FS=3.148;MLEAC=2;MLEAF=1.00;MQ=41.11;MQRankSum=-0.419;QD=30.12;ReadPosRankSum=0.108;SOR=0.374	GT:AD:DP:GQ:PL	1/1:1,63:64:99:2781,174,0
3L	10196569	.	A	C	2752.77	.	AC=2;AF=1.00;AN=2;BaseQRankSum=1.884;ClippingRankSum=0.000;DP=63;ExcessHet=3.0103;FS=3.222;MLEAC=2;MLEAF=1.00;MQ=41.09;MQRankSum=-0.423;QD=30.04;ReadPosRankSum=0.138;SOR=0.428	GT:AD:DP:GQ:PL	1/1:1,62:63:99:2781,174,0
3L	10196581	.	A	T	1619.77	.	AC=2;AF=1.00;AN=2;DP=57;ExcessHet=3.0103;FS=0.000;MLEAC=2;MLEAF=1.00;MQ=41.22;QD=28.42;SOR=0.960	GT:AD:DP:GQ:PL	1/1:0,57:57:99:1648,171,0
3L	10196606	.	G	C	1767.77	.	AC=2;AF=1.00;AN=2;DP=64;ExcessHet=3.0103;FS=0.000;MLEAC=2;MLEAF=1.00;MQ=40.43;QD=27.62;SOR=0.822	GT:AD:DP:GQ:PL	1/1:0,64:64:99:1796,192,0
3L	10196663	.	C	CATTTGGTGGGCAAACGTACGTCAGCAGCGGTGG	3131.73	.	AC=2;AF=1.00;AN=2;DP=55;ExcessHet=3.0103;FS=0.000;MLEAC=2;MLEAF=1.00;MQ=40.42;QD=31.50;SOR=0.884	GT:AD:DP:GQ:PL	1/1:0,55:55:99:3169,214,0
3L	10196944	.	G	A	1561.77	.	AC=2;AF=1.00;AN=2;DP=58;ExcessHet=3.0103;FS=0.000;MLEAC=2;MLEAF=1.00;MQ=43.30;QD=27.40;SOR=1.342	GT:AD:DP:GQ:PL	1/1:0,57:57:99:1590,170,0
3L	10197037	.	T	C	1228.77	.	AC=2;AF=1.00;AN=2;DP=45;ExcessHet=3.0103;FS=0.000;MLEAC=2;MLEAF=1.00;MQ=43.89;QD=27.93;SOR=1.105	GT:AD:DP:GQ:PL	1/1:0,44:44:99:1257,132,0
3L	10198027	.	TG	T	2106.73	.	AC=2;AF=1.00;AN=2;DP=67;ExcessHet=3.0103;FS=0.000;MLEAC=2;MLEAF=1.00;MQ=44.00;QD=31.92;SOR=1.033	GT:AD:DP:GQ:PL	1/1:0,66:66:99:2144,199,0
3L	10198295	.	G	GGGGGGCTTTAT	3012.73	.	AC=2;AF=1.00;AN=2;DP=66;ExcessHet=3.0103;FS=0.000;MLEAC=2;MLEAF=1.00;MQ=43.88;QD=28.03;SOR=1.162	GT:AD:DP:GQ:PL	1/1:0,65:65:99:3050,204,0
3L	10198490	.	G	GTCTTCT	1763.73	.	AC=2;AF=1.00;AN=2;BaseQRankSum=1.084;ClippingRankSum=0.000;DP=51;ExcessHet=3.0103;FS=0.000;MLEAC=2;MLEAF=1.00;MQ=42.30;MQRankSum=-0.460;QD=31.91;ReadPosRankSum=1.569;SOR=0.242	GT:AD:DP:GQ:PL	1/1:1,41:42:57:1801,57,0
3L	10199058	.	T	TCC	2107.73	.	AC=2;AF=1.00;AN=2;DP=47;ExcessHet=3.0103;FS=0.000;MLEAC=2;MLEAF=1.00;MQ=43.96;QD=31.48;SOR=0.823	GT:AD:DP:GQ:PL	1/1:0,47:47:99:2145,144,0
3L	10199063	.	T	A	2153.77	.	AC=2;AF=1.00;AN=2;DP=49;ExcessHet=3.0103;FS=0.000;MLEAC=2;MLEAF=1.00;MQ=43.96;QD=29.78;SOR=0.818	GT:AD:DP:GQ:PL	1/1:0,49:49:99:2182,147,0
3L	10199897	.	T	C	1622.77	.	AC=2;AF=1.00;AN=2;DP=60;ExcessHet=3.0103;FS=0.000;MLEAC=2;MLEAF=1.00;MQ=44.00;QD=27.05;SOR=0.693	GT:AD:DP:GQ:PL	1/1:0,60:60:99:1651,180,0
3L	10200732	.	CAA	C	1963.73	.	AC=2;AF=1.00;AN=2;DP=65;ExcessHet=3.0103;FS=0.000;MLEAC=2;MLEAF=1.00;MQ=44.00;QD=31.67;SOR=1.234	GT:AD:DP:GQ:PL	1/1:0,62:62:99:2001,187,0
3L	10200751	.	G	A	1917.77	.	AC=2;AF=1.00;AN=2;DP=67;ExcessHet=3.0103;FS=0.000;MLEAC=2;MLEAF=1.00;MQ=44.00;QD=28.62;SOR=0.990	GT:AD:DP:GQ:PL	1/1:0,67:67:99:1946,201,0
3L	10201014	.	G	A	1841.77	.	AC=2;AF=1.00;AN=2;DP=66;ExcessHet=3.0103;FS=0.000;MLEAC=2;MLEAF=1.00;MQ=44.00;QD=28.33;SOR=0.854	GT:AD:DP:GQ:PL	1/1:0,65:65:99:1870,195,0
3L	10201037	.	A	G	1791.77	.	AC=2;AF=1.00;AN=2;DP=66;ExcessHet=3.0103;FS=0.000;MLEAC=2;MLEAF=1.00;MQ=44.00;QD=27.15;SOR=1.033	GT:AD:DP:GQ:PL	1/1:0,66:66:99:1820,196,0
3L	10201210	.	G	T	1922.77	.	AC=2;AF=1.00;AN=2;DP=69;ExcessHet=3.0103;FS=0.000;MLEAC=2;MLEAF=1.00;MQ=43.97;QD=27.87;SOR=1.296	GT:AD:DP:GQ:PL	1/1:0,69:69:99:1951,207,0
3L	10201480	.	AACC	A	3139.73	.	AC=2;AF=1.00;AN=2;DP=73;ExcessHet=3.0103;FS=0.000;MLEAC=2;MLEAF=1.00;MQ=43.76;QD=30.53;SOR=1.545	GT:AD:DP:GQ:PL	1/1:0,71:71:99:3177,214,0
3L	10201484	.	GATT	G	3235.73	.	AC=2;AF=1.00;AN=2;DP=71;ExcessHet=3.0103;FS=0.000;MLEAC=2;MLEAF=1.00;MQ=43.75;QD=28.70;SOR=1.545	GT:AD:DP:GQ:PL	1/1:0,71:71:99:3273,223,0
3L	10201489	.	G	GT	3203.73	.	AC=2;AF=1.00;AN=2;DP=73;ExcessHet=3.0103;FS=0.000;MLEAC=2;MLEAF=1.00;MQ=43.76;QD=35.81;SOR=1.340	GT:AD:DP:GQ:PL	1/1:0,73:73:99:3241,220,0
3L	10201693	.	ATTCGATTCGT	A	1855.73	.	AC=2;AF=1.00;AN=2;DP=45;ExcessHet=3.0103;FS=0.000;MLEAC=2;MLEAF=1.00;MQ=42.12;QD=30.60;SOR=1.055	GT:AD:DP:GQ:PL	1/1:0,43:43:99:1893,130,0
3L	10201871	.	G	C	1475.77	.	AC=2;AF=1.00;AN=2;DP=53;ExcessHet=3.0103;FS=0.000;MLEAC=2;MLEAF=1.00;MQ=43.64;QD=27.84;SOR=0.808	GT:AD:DP:GQ:PL	1/1:0,53:53:99:1504,159,0
3L	10201966	.	A	G	2571.77	.	AC=2;AF=1.00;AN=2;DP=60;ExcessHet=3.0103;FS=0.000;MLEAC=2;MLEAF=1.00;MQ=42.79;QD=30.95;SOR=0.871	GT:AD:DP:GQ:PL	1/1:0,59:59:99:2600,178,0
3L	10201976	.	A	T	2675.77	.	AC=2;AF=1.00;AN=2;DP=64;ExcessHet=3.0103;FS=0.000;MLEAC=2;MLEAF=1.00;MQ=42.83;QD=30.93;SOR=0.899	GT:AD:DP:GQ:PL	1/1:0,62:62:99:2704,187,0
3L	10202282	.	C	T	2976.77	.	AC=2;AF=1.00;AN=2;DP=69;ExcessHet=3.0103;FS=0.000;MLEAC=2;MLEAF=1.00;MQ=43.69;QD=33.20;SOR=0.722	GT:AD:DP:GQ:PL	1/1:0,69:69:99:3005,208,0
3L	10202292	.	G	A	3009.77	.	AC=2;AF=1.00;AN=2;DP=70;ExcessHet=3.0103;FS=0.000;MLEAC=2;MLEAF=1.00;MQ=43.64;QD=31.27;SOR=0.693	GT:AD:DP:GQ:PL	1/1:0,70:70:99:3038,211,0
3L	10202369	.	ACTACTCATATAAAAAACAT	A	3210.73	.	AC=2;AF=1.00;AN=2;DP=74;ExcessHet=3.0103;FS=0.000;MLEAC=2;MLEAF=1.00;MQ=43.50;QD=31.91;SOR=0.836	GT:AD:DP:GQ:PL	1/1:0,73:73:99:3248,220,0
3L	10202399	.	G	A	3114.77	.	AC=2;AF=1.00;AN=2;DP=71;ExcessHet=3.0103;FS=0.000;MLEAC=2;MLEAF=1.00;MQ=43.53;QD=30.37;SOR=0.904	GT:AD:DP:GQ:PL	1/1:0,71:71:99:3143,214,0
3L	10202437	.	A	T	1877.77	.	AC=2;AF=1.00;AN=2;DP=68;ExcessHet=3.0103;FS=0.000;MLEAC=2;MLEAF=1.00;MQ=43.57;QD=27.61;SOR=0.752	GT:AD:DP:GQ:PL	1/1:0,68:68:99:1906,204,0
3L	10202577	.	G	A	2591.77	.	AC=2;AF=1.00;AN=2;DP=58;ExcessHet=3.0103;FS=0.000;MLEAC=2;MLEAF=1.00;MQ=43.80;QD=29.17;SOR=0.693	GT:AD:DP:GQ:PL	1/1:0,58:58:99:2620,180,0
3L	10202581	.	A	G	2594.77	.	AC=2;AF=1.00;AN=2;DP=59;ExcessHet=3.0103;FS=0.000;MLEAC=2;MLEAF=1.00;MQ=43.80;QD=33.36;SOR=0.726	GT:AD:DP:GQ:PL	1/1:0,59:59:99:2623,180,0
3L	10202811	.	G	C	1475.77	.	AC=2;AF=1.00;AN=2;DP=55;ExcessHet=3.0103;FS=0.000;MLEAC=2;MLEAF=1.00;MQ=44.00;QD=26.83;SOR=1.262	GT:AD:DP:GQ:PL	1/1:0,55:55:99:1504,164,0
3L	10203011	.	A	G	2414.77	.	AC=2;AF=1.00;AN=2;DP=60;ExcessHet=3.0103;FS=0.000;MLEAC=2;MLEAF=1.00;MQ=43.95;QD=31.27;SOR=0.760	GT:AD:DP:GQ:PL	1/1:0,60:60:99:2443,183,0
3L	10203032	.	C	T	2267.77	.	AC=2;AF=1.00;AN=2;DP=55;ExcessHet=3.0103;FS=0.000;MLEAC=2;MLEAF=1.00;MQ=43.96;QD=27.07;SOR=0.884	GT:AD:DP:GQ:PL	1/1:0,55:55:99:2296,165,0
3L	10203227	.	T	A	2460.77	.	AC=2;AF=1.00;AN=2;DP=60;ExcessHet=3.0103;FS=0.000;MLEAC=2;MLEAF=1.00;MQ=43.93;QD=32.92;SOR=0.831	GT:AD:DP:GQ:PL	1/1:0,60:60:99:2489,183,0
3L	10203252	.	T	A	2190.77	.	AC=2;AF=1.00;AN=2;DP=51;ExcessHet=3.0103;FS=0.000;MLEAC=2;MLEAF=1.00;MQ=43.92;QD=31.32;SOR=1.094	GT:AD:DP:GQ:PL	1/1:0,51:51:99:2219,153,0
3L	10203333	.	C	CAAAA	1563.73	.	AC=2;AF=1.00;AN=2;DP=38;ExcessHet=3.0103;FS=0.000;MLEAC=2;MLEAF=1.00;MQ=43.90;QD=28.17;SOR=0.760	GT:AD:DP:GQ:PL	1/1:0,32:32:99:1601,119,0
3L	10203379	.	G	GA	1021.73	.	AC=2;AF=1.00;AN=2;BaseQRankSum=1.671;ClippingRankSum=0.000;DP=57;ExcessHet=3.0103;FS=2.966;MLEAC=2;MLEAF=1.00;MQ=43.78;MQRankSum=-0.467;QD=19.28;ReadPosRankSum=-1.542;SOR=0.173	GT:AD:DP:GQ:PL	1/1:2,51:53:99:1059,122,0
3L	10203424	.	T	G	1494.77	.	AC=2;AF=1.00;AN=2;DP=57;ExcessHet=3.0103;FS=0.000;MLEAC=2;MLEAF=1.00;MQ=43.79;QD=26.69;SOR=0.922	GT:AD:DP:GQ:PL	1/1:0,56:56:99:1523,167,0
3L	10203506	.	T	C	1709.77	.	AC=2;AF=1.00;AN=2;DP=62;ExcessHet=3.0103;FS=0.000;MLEAC=2;MLEAF=1.00;MQ=43.86;QD=27.58;SOR=1.057	GT:AD:DP:GQ:PL	1/1:0,62:62:99:1738,185,0
3L	10203517	.	T	C	1544.77	.	AC=2;AF=1.00;AN=2;DP=58;ExcessHet=3.0103;FS=0.000;MLEAC=2;MLEAF=1.00;MQ=43.85;QD=26.63;SOR=0.914	GT:AD:DP:GQ:PL	1/1:0,58:58:99:1573,172,0
3L	10203598	.	G	C	1498.77	.	AC=2;AF=1.00;AN=2;DP=56;ExcessHet=3.0103;FS=0.000;MLEAC=2;MLEAF=1.00;MQ=43.86;QD=27.25;SOR=0.884	GT:AD:DP:GQ:PL	1/1:0,55:55:99:1527,165,0
3L	10203626	.	T	C	1583.77	.	AC=2;AF=1.00;AN=2;DP=59;ExcessHet=3.0103;FS=0.000;MLEAC=2;MLEAF=1.00;MQ=43.87;QD=26.84;SOR=0.726	GT:AD:DP:GQ:PL	1/1:0,59:59:99:1612,176,0
3L	10203730	.	G	A	1885.77	.	AC=2;AF=1.00;AN=2;DP=71;ExcessHet=3.0103;FS=0.000;MLEAC=2;MLEAF=1.00;MQ=43.97;QD=26.94;SOR=0.750	GT:AD:DP:GQ:PL	1/1:0,70:70:99:1914,210,0
3L	10203852	.	G	C	1656.77	.	AC=2;AF=1.00;AN=2;DP=64;ExcessHet=3.0103;FS=0.000;MLEAC=2;MLEAF=1.00;MQ=43.97;QD=25.89;SOR=0.693	GT:AD:DP:GQ:PL	1/1:0,64:64:99:1685,189,0
3L	10203900	.	C	T	1595.77	.	AC=2;AF=1.00;AN=2;DP=60;ExcessHet=3.0103;FS=0.000;MLEAC=2;MLEAF=1.00;MQ=43.97;QD=26.60;SOR=0.986	GT:AD:DP:GQ:PL	1/1:0,60:60:99:1624,178,0
3L	10203940	.	C	CCTAGAG	2465.73	.	AC=2;AF=1.00;AN=2;DP=53;ExcessHet=3.0103;FS=0.000;MLEAC=2;MLEAF=1.00;MQ=43.96;QD=28.34;SOR=0.808	GT:AD:DP:GQ:PL	1/1:0,53:53:99:2503,169,0
3L	10204273	.	G	C	1218.77	.	AC=2;AF=1.00;AN=2;DP=46;ExcessHet=3.0103;FS=0.000;MLEAC=2;MLEAF=1.00;MQ=44.00;QD=26.49;SOR=1.203	GT:AD:DP:GQ:PL	1/1:0,46:46:99:1247,137,0
3L	10204543	.	C	G	2107.77	.	AC=2;AF=1.00;AN=2;DP=78;ExcessHet=3.0103;FS=0.000;MLEAC=2;MLEAF=1.00;MQ=43.94;QD=27.02;SOR=1.409	GT:AD:DP:GQ:PL	1/1:0,78:78:99:2136,233,0
3L	10205483	.	G	A	2967.77	.	AC=2;AF=1.00;AN=2;DP=69;ExcessHet=3.0103;FS=0.000;MLEAC=2;MLEAF=1.00;MQ=44.00;QD=27.68;SOR=1.131	GT:AD:DP:GQ:PL	1/1:0,69:69:99:2996,208,0
3L	10205492	.	C	T	3001.77	.	AC=2;AF=1.00;AN=2;DP=69;ExcessHet=3.0103;FS=0.000;MLEAC=2;MLEAF=1.00;MQ=44.00;QD=32.00;SOR=1.211	GT:AD:DP:GQ:PL	1/1:0,69:69:99:3030,211,0
3L	10205528	.	TTA	T	2730.73	.	AC=2;AF=1.00;AN=2;DP=74;ExcessHet=3.0103;FS=0.000;MLEAC=2;MLEAF=1.00;MQ=44.00;QD=33.05;SOR=0.804	GT:AD:DP:GQ:PL	1/1:0,74:74:99:2768,223,0
3L	10206026	.	T	C	1938.77	.	AC=2;AF=1.00;AN=2;BaseQRankSum=1.904;ClippingRankSum=0.000;DP=71;ExcessHet=3.0103;FS=3.599;MLEAC=2;MLEAF=1.00;MQ=43.39;MQRankSum=-0.457;QD=27.31;ReadPosRankSum=0.745;SOR=0.693	GT:AD:DP:GQ:PL	1/1:1,70:71:99:1967,203,0
3L	10206052	.	G	A	1977.77	.	AC=2;AF=1.00;AN=2;DP=70;ExcessHet=3.0103;FS=0.000;MLEAC=2;MLEAF=1.00;MQ=43.17;QD=28.25;SOR=0.874	GT:AD:DP:GQ:PL	1/1:0,70:70:99:2006,210,0
3L	10206252	.	G	A	1635.77	.	AC=2;AF=1.00;AN=2;DP=59;ExcessHet=3.0103;FS=0.000;MLEAC=2;MLEAF=1.00;MQ=42.30;QD=27.72;SOR=0.796	GT:AD:DP:GQ:PL	1/1:0,59:59:99:1664,176,0
3L	10206304	.	A	T	1568.77	.	AC=2;AF=1.00;AN=2;DP=56;ExcessHet=3.0103;FS=0.000;MLEAC=2;MLEAF=1.00;MQ=40.98;QD=28.01;SOR=1.101	GT:AD:DP:GQ:PL	1/1:0,56:56:99:1597,168,0
3L	10206323	.	A	G	2154.77	.	AC=2;AF=1.00;AN=2;DP=49;ExcessHet=3.0103;FS=0.000;MLEAC=2;MLEAF=1.00;MQ=40.00;QD=26.66;SOR=1.345	GT:AD:DP:GQ:PL	1/1:0,49:49:99:2183,151,0
3L	10206332	.	G	A	2221.77	.	AC=2;AF=1.00;AN=2;DP=49;ExcessHet=3.0103;FS=0.000;MLEAC=2;MLEAF=1.00;MQ=39.55;QD=36.34;SOR=1.609	GT:AD:DP:GQ:PL	1/1:0,49:49:99:2250,151,0
3L	10206334	.	TAACTGA	T	2257.73	.	AC=2;AF=1.00;AN=2;DP=50;ExcessHet=3.0103;FS=0.000;MLEAC=2;MLEAF=1.00;MQ=39.58;QD=35.05;SOR=1.656	GT:AD:DP:GQ:PL	1/1:0,50:50:99:2295,154,0
3L	10206349	.	TCTTTAAGA	T	2302.73	.	AC=2;AF=1.00;AN=2;DP=50;ExcessHet=3.0103;FS=0.000;MLEAC=2;MLEAF=1.00;MQ=39.26;QD=39.15;SOR=1.051	GT:AD:DP:GQ:PL	1/1:0,50:50:99:2340,157,0
3L	10206361	.	A	T	2385.77	.	AC=2;AF=1.00;AN=2;DP=48;ExcessHet=3.0103;FS=0.000;MLEAC=2;MLEAF=1.00;MQ=39.05;QD=30.13;SOR=1.179	GT:AD:DP:GQ:PL	1/1:0,48:48:99:2414,163,0
3L	10206362	.	A	ATACCGT	2376.73	.	AC=2;AF=1.00;AN=2;DP=49;ExcessHet=3.0103;FS=0.000;MLEAC=2;MLEAF=1.00;MQ=39.09;QD=25.99;SOR=1.112	GT:AD:DP:GQ:PL	1/1:0,49:49:99:2414,163,0
3L	10206367	.	G	A	2274.77	.	AC=2;AF=1.00;AN=2;DP=52;ExcessHet=3.0103;FS=0.000;MLEAC=2;MLEAF=1.00;MQ=39.68;QD=31.48;SOR=1.136	GT:AD:DP:GQ:PL	1/1:0,52:52:99:2303,157,0
3L	10206411	.	T	TAC	2913.73	.	AC=2;AF=1.00;AN=2;DP=63;ExcessHet=3.0103;FS=0.000;MLEAC=2;MLEAF=1.00;MQ=39.80;QD=27.23;SOR=0.899	GT:AD:DP:GQ:PL	1/1:0,62:62:99:2951,199,0
3L	10206418	.	G	GCACTAT	3020.73	.	AC=2;AF=1.00;AN=2;DP=67;ExcessHet=3.0103;FS=0.000;MLEAC=2;MLEAF=1.00;MQ=40.06;QD=33.76;SOR=0.723	GT:AD:DP:GQ:PL	1/1:0,67:67:99:3058,205,0
3L	10206420	.	GCT	G	2977.73	.	AC=2;AF=1.00;AN=2;DP=66;ExcessHet=3.0103;FS=0.000;MLEAC=2;MLEAF=1.00;MQ=40.03;QD=35.51;SOR=0.693	GT:AD:DP:GQ:PL	1/1:0,66:66:99:3015,202,0
3L	10206435	.	C	G	3076.77	.	AC=2;AF=1.00;AN=2;DP=68;ExcessHet=3.0103;FS=0.000;MLEAC=2;MLEAF=1.00;MQ=40.17;QD=27.97;SOR=0.752	GT:AD:DP:GQ:PL	1/1:0,68:68:99:3105,208,0
3L	10206436	.	AAATAT	A	3112.73	.	AC=2;AF=1.00;AN=2;DP=69;ExcessHet=3.0103;FS=0.000;MLEAC=2;MLEAF=1.00;MQ=40.23;QD=24.03;SOR=0.722	GT:AD:DP:GQ:PL	1/1:0,69:69:99:3150,211,0
3L	10206442	.	GTGTAACA	G	3199.73	.	AC=2;AF=1.00;AN=2;DP=70;ExcessHet=3.0103;FS=0.000;MLEAC=2;MLEAF=1.00;MQ=40.29;QD=32.39;SOR=0.750	GT:AD:DP:GQ:PL	1/1:0,70:70:99:3237,220,0
3L	10206457	.	G	C	3216.77	.	AC=2;AF=1.00;AN=2;DP=72;ExcessHet=3.0103;FS=0.000;MLEAC=2;MLEAF=1.00;MQ=40.59;QD=31.87;SOR=0.869	GT:AD:DP:GQ:PL	1/1:0,72:72:99:3245,223,0
3L	10206477	.	T	C	3059.77	.	AC=2;AF=1.00;AN=2;DP=69;ExcessHet=3.0103;FS=0.000;MLEAC=2;MLEAF=1.00;MQ=41.30;QD=33.56;SOR=0.910	GT:AD:DP:GQ:PL	1/1:0,69:69:99:3088,211,0
3L	10206485	.	C	A	3061.77	.	AC=2;AF=1.00;AN=2;DP=68;ExcessHet=3.0103;FS=0.000;MLEAC=2;MLEAF=1.00;MQ=41.53;QD=32.67;SOR=0.814	GT:AD:DP:GQ:PL	1/1:0,68:68:99:3090,208,0
3L	10206486	.	T	C	3061.77	.	AC=2;AF=1.00;AN=2;DP=68;ExcessHet=3.0103;FS=0.000;MLEAC=2;MLEAF=1.00;MQ=41.53;QD=29.24;SOR=0.814	GT:AD:DP:GQ:PL	1/1:0,68:68:99:3090,208,0
3L	10206744	.	G	A	2230.77	.	AC=2;AF=1.00;AN=2;DP=56;ExcessHet=3.0103;FS=0.000;MLEAC=2;MLEAF=1.00;MQ=43.59;QD=26.58;SOR=1.101	GT:AD:DP:GQ:PL	1/1:0,56:56:99:2259,167,0
3L	10206751	.	G	GA	2118.73	.	AC=2;AF=1.00;AN=2;DP=49;ExcessHet=3.0103;FS=0.000;MLEAC=2;MLEAF=1.00;MQ=43.61;QD=32.16;SOR=1.112	GT:AD:DP:GQ:PL	1/1:0,49:49:99:2156,158,0
3L	10206765	.	GA	G	2104.73	.	AC=2;AF=1.00;AN=2;DP=52;ExcessHet=3.0103;FS=0.000;MLEAC=2;MLEAF=1.00;MQ=43.63;QD=28.88;SOR=1.036	GT:AD:DP:GQ:PL	1/1:0,52:52:99:2142,159,0
3L	10207021	.	GAC	G	1955.73	.	AC=2;AF=1.00;AN=2;DP=68;ExcessHet=3.0103;FS=0.000;MLEAC=2;MLEAF=1.00;MQ=44.00;QD=31.04;SOR=0.859	GT:AD:DP:GQ:PL	1/1:0,63:63:99:1993,190,0
3L	10209183	.	CTTG	C	2230.73	.	AC=2;AF=1.00;AN=2;DP=52;ExcessHet=3.0103;FS=0.000;MLEAC=2;MLEAF=1.00;MQ=43.77;QD=29.99;SOR=0.859	GT:AD:DP:GQ:PL	1/1:0,50:50:99:2268,154,0
3L	10209186	.	G	GCA	2230.73	.	AC=2;AF=1.00;AN=2;DP=50;ExcessHet=3.0103;FS=0.000;MLEAC=2;MLEAF=1.00;MQ=43.76;QD=30.64;SOR=0.859	GT:AD:DP:GQ:PL	1/1:0,50:50:99:2268,154,0
3L	10209478	.	G	A	2921.77	.	AC=2;AF=1.00;AN=2;DP=67;ExcessHet=3.0103;FS=0.000;MLEAC=2;MLEAF=1.00;MQ=43.07;QD=27.03;SOR=0.957	GT:AD:DP:GQ:PL	1/1:0,66:66:99:2950,199,0
3L	10209479	.	G	T	2966.77	.	AC=2;AF=1.00;AN=2;DP=66;ExcessHet=3.0103;FS=0.000;MLEAC=2;MLEAF=1.00;MQ=43.06;QD=27.69;SOR=0.925	GT:AD:DP:GQ:PL	1/1:0,65:65:99:2995,202,0
3L	10209488	.	T	G	2896.77	.	AC=2;AF=1.00;AN=2;DP=64;ExcessHet=3.0103;FS=0.000;MLEAC=2;MLEAF=1.00;MQ=43.03;QD=34.56;SOR=0.933	GT:AD:DP:GQ:PL	1/1:0,63:63:99:2925,196,0
3L	10209490	.	C	T	2851.77	.	AC=2;AF=1.00;AN=2;DP=64;ExcessHet=3.0103;FS=0.000;MLEAC=2;MLEAF=1.00;MQ=43.03;QD=25.81;SOR=0.933	GT:AD:DP:GQ:PL	1/1:0,63:63:99:2880,193,0
3L	10209494	.	T	TCTC	2932.73	.	AC=2;AF=1.00;AN=2;DP=61;ExcessHet=3.0103;FS=0.000;MLEAC=2;MLEAF=1.00;MQ=42.98;QD=31.27;SOR=0.906	GT:AD:DP:GQ:PL	1/1:0,60:60:99:2970,199,0
3L	10209495	.	A	T	2896.77	.	AC=2;AF=1.00;AN=2;DP=62;ExcessHet=3.0103;FS=0.000;MLEAC=2;MLEAF=1.00;MQ=43.03;QD=21.85;SOR=0.865	GT:AD:DP:GQ:PL	1/1:0,61:61:99:2925,196,0
3L	10209507	.	G	C	2986.77	.	AC=2;AF=1.00;AN=2;DP=66;ExcessHet=3.0103;FS=0.000;MLEAC=2;MLEAF=1.00;MQ=43.09;QD=26.87;SOR=0.723	GT:AD:DP:GQ:PL	1/1:0,65:65:99:3015,202,0
3L	10209510	.	C	A	3121.77	.	AC=2;AF=1.00;AN=2;DP=66;ExcessHet=3.0103;FS=0.000;MLEAC=2;MLEAF=1.00;MQ=43.09;QD=27.58;SOR=0.723	GT:AD:DP:GQ:PL	1/1:0,65:65:99:3150,211,0
3L	10209513	.	T	G	3166.77	.	AC=2;AF=1.00;AN=2;DP=69;ExcessHet=3.0103;FS=0.000;MLEAC=2;MLEAF=1.00;MQ=43.20;QD=32.11;SOR=0.781	GT:AD:DP:GQ:PL	1/1:0,69:69:99:3195,214,0
3L	10209515	.	C	T	3076.77	.	AC=2;AF=1.00;AN=2;DP=69;ExcessHet=3.0103;FS=0.000;MLEAC=2;MLEAF=1.00;MQ=43.20;QD=25.80;SOR=0.781	GT:AD:DP:GQ:PL	1/1:0,69:69:99:3105,208,0
3L	10209530	.	C	A	2979.77	.	AC=2;AF=1.00;AN=2;DP=66;ExcessHet=3.0103;FS=0.000;MLEAC=2;MLEAF=1.00;MQ=43.26;QD=26.46;SOR=0.818	GT:AD:DP:GQ:PL	1/1:0,66:66:99:3008,205,0
3L	10209974	.	T	A	2933.77	.	AC=2;AF=1.00;AN=2;DP=65;ExcessHet=3.0103;FS=0.000;MLEAC=2;MLEAF=1.00;MQ=43.94;QD=30.26;SOR=1.000	GT:AD:DP:GQ:PL	1/1:0,65:65:99:2962,199,0
3L	10209976	.	CTG	C	2924.73	.	AC=2;AF=1.00;AN=2;DP=65;ExcessHet=3.0103;FS=0.000;MLEAC=2;MLEAF=1.00;MQ=43.94;QD=25.61;SOR=0.925	GT:AD:DP:GQ:PL	1/1:0,65:65:99:2962,199,0
3L	10209980	.	G	A	2896.77	.	AC=2;AF=1.00;AN=2;DP=65;ExcessHet=3.0103;FS=0.000;MLEAC=2;MLEAF=1.00;MQ=43.94;QD=28.78;SOR=0.925	GT:AD:DP:GQ:PL	1/1:0,65:65:99:2925,196,0
3L	10210053	.	G	C	2428.77	.	AC=2;AF=1.00;AN=2;DP=53;ExcessHet=3.0103;FS=0.000;MLEAC=2;MLEAF=1.00;MQ=43.96;QD=29.92;SOR=1.077	GT:AD:DP:GQ:PL	1/1:0,53:53:99:2457,166,0
3L	10210061	.	C	A	2468.77	.	AC=2;AF=1.00;AN=2;DP=54;ExcessHet=3.0103;FS=0.000;MLEAC=2;MLEAF=1.00;MQ=43.96;QD=29.98;SOR=1.118	GT:AD:DP:GQ:PL	1/1:0,54:54:99:2497,169,0
3L	10210065	.	A	G	2423.77	.	AC=2;AF=1.00;AN=2;DP=55;ExcessHet=3.0103;FS=0.000;MLEAC=2;MLEAF=1.00;MQ=43.96;QD=29.26;SOR=1.061	GT:AD:DP:GQ:PL	1/1:0,55:55:99:2452,166,0
3L	10210138	.	T	C	1391.77	.	AC=2;AF=1.00;AN=2;DP=50;ExcessHet=3.0103;FS=0.000;MLEAC=2;MLEAF=1.00;MQ=43.96;QD=27.84;SOR=0.859	GT:AD:DP:GQ:PL	1/1:0,50:50:99:1420,150,0
3L	10210202	.	A	C	1189.77	.	AC=2;AF=1.00;AN=2;DP=43;ExcessHet=3.0103;FS=0.000;MLEAC=2;MLEAF=1.00;MQ=44.00;QD=28.33;SOR=0.788	GT:AD:DP:GQ:PL	1/1:0,42:42:99:1218,126,0
3L	10210224	.	A	AT	1129.73	.	AC=2;AF=1.00;AN=2;DP=45;ExcessHet=3.0103;FS=0.000;MLEAC=2;MLEAF=1.00;MQ=44.00;QD=26.90;SOR=1.005	GT:AD:DP:GQ:PL	1/1:0,42:42:99:1167,129,0
3L	10210329	.	T	A	2732.77	.	AC=2;AF=1.00;AN=2;DP=65;ExcessHet=3.0103;FS=0.000;MLEAC=2;MLEAF=1.00;MQ=43.39;QD=32.14;SOR=1.078	GT:AD:DP:GQ:PL	1/1:0,65:65:99:2761,198,0
3L	10210332	.	C	G	2732.77	.	AC=2;AF=1.00;AN=2;DP=65;ExcessHet=3.0103;FS=0.000;MLEAC=2;MLEAF=1.00;MQ=43.39;QD=30.28;SOR=1.000	GT:AD:DP:GQ:PL	1/1:0,65:65:99:2761,198,0
3L	10210360	.	A	G	1728.77	.	AC=2;AF=1.00;AN=2;DP=66;ExcessHet=3.0103;FS=0.000;MLEAC=2;MLEAF=1.00;MQ=43.27;QD=26.19;SOR=1.033	GT:AD:DP:GQ:PL	1/1:0,66:66:99:1757,196,0
3L	10210419	.	T	C	1650.77	.	AC=2;AF=1.00;AN=2;DP=59;ExcessHet=3.0103;FS=0.000;MLEAC=2;MLEAF=1.00;MQ=43.60;QD=27.98;SOR=0.726	GT:AD:DP:GQ:PL	1/1:0,59:59:99:1679,177,0
3L	10210458	.	A	G	1370.77	.	AC=2;AF=1.00;AN=2;DP=50;ExcessHet=3.0103;FS=0.000;MLEAC=2;MLEAF=1.00;MQ=43.75;QD=27.42;SOR=1.270	GT:AD:DP:GQ:PL	1/1:0,50:50:99:1399,150,0
3L	10210994	.	A	C	1599.77	.	AC=2;AF=1.00;AN=2;DP=60;ExcessHet=3.0103;FS=0.000;MLEAC=2;MLEAF=1.00;MQ=43.97;QD=27.11;SOR=1.034	GT:AD:DP:GQ:PL	1/1:0,59:59:99:1628,176,0
3L	10211287	.	T	A	3017.77	.	AC=2;AF=1.00;AN=2;DP=69;ExcessHet=3.0103;FS=0.000;MLEAC=2;MLEAF=1.00;MQ=43.56;QD=32.07;SOR=1.211	GT:AD:DP:GQ:PL	1/1:0,69:69:99:3046,208,0
3L	10211289	.	G	GT	3008.73	.	AC=2;AF=1.00;AN=2;DP=67;ExcessHet=3.0103;FS=0.000;MLEAC=2;MLEAF=1.00;MQ=43.55;QD=25.14;SOR=1.318	GT:AD:DP:GQ:PL	1/1:0,67:67:99:3046,208,0
3L	10211322	.	A	T	2940.77	.	AC=2;AF=1.00;AN=2;DP=68;ExcessHet=3.0103;FS=0.000;MLEAC=2;MLEAF=1.00;MQ=43.54;QD=29.04;SOR=1.263	GT:AD:DP:GQ:PL	1/1:0,68:68:99:2969,207,0
3L	10211324	.	T	A	2940.77	.	AC=2;AF=1.00;AN=2;DP=66;ExcessHet=3.0103;FS=0.000;MLEAC=2;MLEAF=1.00;MQ=43.55;QD=32.90;SOR=1.376	GT:AD:DP:GQ:PL	1/1:0,66:66:99:2969,207,0
3L	10211348	.	G	A	1756.77	.	AC=2;AF=1.00;AN=2;BaseQRankSum=1.801;ClippingRankSum=0.000;DP=70;ExcessHet=3.0103;FS=0.000;MLEAC=2;MLEAF=1.00;MQ=43.52;MQRankSum=-0.518;QD=25.83;ReadPosRankSum=1.631;SOR=0.473	GT:AD:DP:GQ:PL	1/1:1,67:68:99:1785,193,0
3L	10211361	.	C	T	1943.77	.	AC=2;AF=1.00;AN=2;DP=73;ExcessHet=3.0103;FS=0.000;MLEAC=2;MLEAF=1.00;MQ=43.49;QD=27.00;SOR=1.483	GT:AD:DP:GQ:PL	1/1:0,72:72:99:1972,216,0
3L	10211376	.	A	T	3501.77	.	AC=2;AF=1.00;AN=2;DP=77;ExcessHet=3.0103;FS=0.000;MLEAC=2;MLEAF=1.00;MQ=43.52;QD=27.31;SOR=1.379	GT:AD:DP:GQ:PL	1/1:0,77:77:99:3530,238,0
3L	10211377	.	A	T	3501.77	.	AC=2;AF=1.00;AN=2;DP=78;ExcessHet=3.0103;FS=0.000;MLEAC=2;MLEAF=1.00;MQ=43.52;QD=30.27;SOR=1.409	GT:AD:DP:GQ:PL	1/1:0,78:78:99:3530,238,0
3L	10211387	.	C	T	3481.77	.	AC=2;AF=1.00;AN=2;DP=74;ExcessHet=3.0103;FS=0.000;MLEAC=2;MLEAF=1.00;MQ=43.47;QD=33.55;SOR=1.209	GT:AD:DP:GQ:PL	1/1:0,74:74:99:3510,235,0
3L	10211394	.	T	C	3295.77	.	AC=2;AF=1.00;AN=2;DP=74;ExcessHet=3.0103;FS=0.000;MLEAC=2;MLEAF=1.00;MQ=43.50;QD=28.45;SOR=1.103	GT:AD:DP:GQ:PL	1/1:0,73:73:99:3324,223,0
3L	10211396	.	T	C	3295.77	.	AC=2;AF=1.00;AN=2;DP=74;ExcessHet=3.0103;FS=0.000;MLEAC=2;MLEAF=1.00;MQ=43.52;QD=30.59;SOR=1.103	GT:AD:DP:GQ:PL	1/1:0,73:73:99:3324,223,0
3L	10211424	.	C	T	1736.77	.	AC=2;AF=1.00;AN=2;DP=65;ExcessHet=3.0103;FS=0.000;MLEAC=2;MLEAF=1.00;MQ=43.61;QD=27.14;SOR=1.127	GT:AD:DP:GQ:PL	1/1:0,64:64:99:1765,192,0
3L	10211450	.	C	T	1788.77	.	AC=2;AF=1.00;AN=2;DP=65;ExcessHet=3.0103;FS=0.000;MLEAC=2;MLEAF=1.00;MQ=43.68;QD=27.52;SOR=0.787	GT:AD:DP:GQ:PL	1/1:0,65:65:99:1817,194,0
3L	10211485	.	G	T	2527.77	.	AC=2;AF=1.00;AN=2;DP=57;ExcessHet=3.0103;FS=0.000;MLEAC=2;MLEAF=1.00;MQ=43.64;QD=27.81;SOR=0.728	GT:AD:DP:GQ:PL	1/1:0,57:57:99:2556,175,0
3L	10211486	.	T	G	2527.77	.	AC=2;AF=1.00;AN=2;DP=58;ExcessHet=3.0103;FS=0.000;MLEAC=2;MLEAF=1.00;MQ=43.65;QD=30.04;SOR=0.693	GT:AD:DP:GQ:PL	1/1:0,58:58:99:2556,175,0
3L	10211498	.	C	T	1490.77	.	AC=2;AF=1.00;AN=2;DP=54;ExcessHet=3.0103;FS=0.000;MLEAC=2;MLEAF=1.00;MQ=43.69;QD=27.61;SOR=0.767	GT:AD:DP:GQ:PL	1/1:0,54:54:99:1519,162,0
3L	10211562	.	T	C	1165.77	.	AC=2;AF=1.00;AN=2;DP=43;ExcessHet=3.0103;FS=0.000;MLEAC=2;MLEAF=1.00;MQ=43.93;QD=27.11;SOR=0.941	GT:AD:DP:GQ:PL	1/1:0,43:43:99:1194,128,0
3L	10211745	.	C	G	1727.77	.	AC=2;AF=1.00;AN=2;DP=65;ExcessHet=3.0103;FS=0.000;MLEAC=2;MLEAF=1.00;MQ=43.91;QD=26.58;SOR=0.854	GT:AD:DP:GQ:PL	1/1:0,65:65:99:1756,193,0
3L	10211761	.	C	T	1658.77	.	AC=2;AF=1.00;AN=2;DP=60;ExcessHet=3.0103;FS=0.000;MLEAC=2;MLEAF=1.00;MQ=43.90;QD=27.65;SOR=0.906	GT:AD:DP:GQ:PL	1/1:0,60:60:99:1687,180,0
3L	10211876	.	A	AG	1684.73	.	AC=2;AF=1.00;AN=2;DP=53;ExcessHet=3.0103;FS=0.000;MLEAC=2;MLEAF=1.00;MQ=43.82;QD=31.79;SOR=0.808	GT:AD:DP:GQ:PL	1/1:0,53:53:99:1722,159,0
3L	10211917	.	T	C	1907.77	.	AC=2;AF=1.00;AN=2;DP=44;ExcessHet=3.0103;FS=0.000;MLEAC=2;MLEAF=1.00;MQ=43.96;QD=32.84;SOR=1.662	GT:AD:DP:GQ:PL	1/1:0,44:44:99:1936,135,0
3L	10211925	.	T	A	2004.77	.	AC=2;AF=1.00;AN=2;DP=47;ExcessHet=3.0103;FS=0.000;MLEAC=2;MLEAF=1.00;MQ=43.96;QD=30.56;SOR=1.378	GT:AD:DP:GQ:PL	1/1:0,47:47:99:2033,144,0
3L	10212035	.	A	T	1758.77	.	AC=2;AF=1.00;AN=2;DP=63;ExcessHet=3.0103;FS=0.000;MLEAC=2;MLEAF=1.00;MQ=43.94;QD=28.37;SOR=1.057	GT:AD:DP:GQ:PL	1/1:0,62:62:99:1787,186,0
3L	10212210	.	GCCC	G	2554.73	.	AC=2;AF=1.00;AN=2;DP=59;ExcessHet=3.0103;FS=0.000;MLEAC=2;MLEAF=1.00;MQ=43.87;QD=30.30;SOR=1.047	GT:AD:DP:GQ:PL	1/1:0,57:57:99:2592,175,0
3L	10212221	.	A	T	2619.77	.	AC=2;AF=1.00;AN=2;DP=60;ExcessHet=3.0103;FS=0.000;MLEAC=2;MLEAF=1.00;MQ=43.84;QD=31.61;SOR=1.071	GT:AD:DP:GQ:PL	1/1:0,60:60:99:2648,181,0
3L	10212274	.	A	T	3222.77	.	AC=2;AF=1.00;AN=2;DP=73;ExcessHet=3.0103;FS=0.000;MLEAC=2;MLEAF=1.00;MQ=43.89;QD=27.30;SOR=0.776	GT:AD:DP:GQ:PL	1/1:0,73:73:99:3251,220,0
3L	10212284	.	T	C	3248.77	.	AC=2;AF=1.00;AN=2;DP=72;ExcessHet=3.0103;FS=0.000;MLEAC=2;MLEAF=1.00;MQ=43.92;QD=30.80;SOR=0.749	GT:AD:DP:GQ:PL	1/1:0,72:72:99:3277,220,0
3L	10212294	.	G	A	3346.77	.	AC=2;AF=1.00;AN=2;DP=75;ExcessHet=3.0103;FS=0.000;MLEAC=2;MLEAF=1.00;MQ=43.90;QD=26.49;SOR=0.693	GT:AD:DP:GQ:PL	1/1:0,74:74:99:3375,229,0
3L	10212312	.	G	A	3330.77	.	AC=2;AF=1.00;AN=2;DP=77;ExcessHet=3.0103;FS=0.000;MLEAC=2;MLEAF=1.00;MQ=43.92;QD=30.49;SOR=0.693	GT:AD:DP:GQ:PL	1/1:0,76:76:99:3359,232,0
3L	10212592	.	A	G	1340.77	.	AC=2;AF=1.00;AN=2;DP=53;ExcessHet=3.0103;FS=0.000;MLEAC=2;MLEAF=1.00;MQ=43.87;QD=27.36;SOR=1.225	GT:AD:DP:GQ:PL	1/1:0,49:49:99:1369,147,0
3L	10212616	.	T	C	1953.77	.	AC=2;AF=1.00;AN=2;DP=48;ExcessHet=3.0103;FS=0.000;MLEAC=2;MLEAF=1.00;MQ=43.92;QD=31.87;SOR=1.154	GT:AD:DP:GQ:PL	1/1:0,45:45:99:1982,138,0
3L	10212617	.	C	G	1953.77	.	AC=2;AF=1.00;AN=2;DP=49;ExcessHet=3.0103;FS=0.000;MLEAC=2;MLEAF=1.00;MQ=43.92;QD=35.55;SOR=1.203	GT:AD:DP:GQ:PL	1/1:0,46:46:99:1982,138,0
3L	10212632	.	A	C	1126.77	.	AC=2;AF=1.00;AN=2;DP=48;ExcessHet=3.0103;FS=0.000;MLEAC=2;MLEAF=1.00;MQ=43.92;QD=25.61;SOR=1.230	GT:AD:DP:GQ:PL	1/1:0,44:44:99:1155,130,0
3L	10212849	.	A	T	2790.77	.	AC=2;AF=1.00;AN=2;DP=62;ExcessHet=3.0103;FS=0.000;MLEAC=2;MLEAF=1.00;MQ=43.87;QD=27.68;SOR=1.234	GT:AD:DP:GQ:PL	1/1:0,62:62:99:2819,193,0
3L	10212859	.	A	T	2774.77	.	AC=2;AF=1.00;AN=2;DP=62;ExcessHet=3.0103;FS=0.000;MLEAC=2;MLEAF=1.00;MQ=43.87;QD=30.29;SOR=1.329	GT:AD:DP:GQ:PL	1/1:0,62:62:99:2803,190,0
3L	10212868	.	T	A	2788.77	.	AC=2;AF=1.00;AN=2;DP=63;ExcessHet=3.0103;FS=0.000;MLEAC=2;MLEAF=1.00;MQ=43.88;QD=29.09;SOR=1.467	GT:AD:DP:GQ:PL	1/1:0,63:63:99:2817,193,0
3L	10213072	.	TTTCA	T	2864.73	.	AC=2;AF=1.00;AN=2;DP=68;ExcessHet=3.0103;FS=0.000;MLEAC=2;MLEAF=1.00;MQ=43.45;QD=35.38;SOR=1.078	GT:AD:DP:GQ:PL	1/1:0,65:65:99:2902,196,0
3L	10213119	.	A	G	2291.77	.	AC=2;AF=1.00;AN=2;DP=84;ExcessHet=3.0103;FS=0.000;MLEAC=2;MLEAF=1.00;MQ=43.49;QD=27.28;SOR=0.741	GT:AD:DP:GQ:PL	1/1:0,84:84:99:2320,250,0
3L	10213150	.	A	T	3610.77	.	AC=2;AF=1.00;AN=2;DP=84;ExcessHet=3.0103;FS=0.000;MLEAC=2;MLEAF=1.00;MQ=43.39;QD=29.78;SOR=0.897	GT:AD:DP:GQ:PL	1/1:0,84:84:99:3639,253,0
3L	10213165	.	C	G	3942.77	.	AC=2;AF=1.00;AN=2;DP=87;ExcessHet=3.0103;FS=0.000;MLEAC=2;MLEAF=1.00;MQ=43.41;QD=31.11;SOR=0.863	GT:AD:DP:GQ:PL	1/1:0,87:87:99:3971,271,0
3L	10213174	.	T	G	4005.77	.	AC=2;AF=1.00;AN=2;DP=91;ExcessHet=3.0103;FS=0.000;MLEAC=2;MLEAF=1.00;MQ=43.39;QD=32.85;SOR=0.760	GT:AD:DP:GQ:PL	1/1:0,91:91:99:4034,277,0
3L	10213226	.	A	G	3324.77	.	AC=2;AF=1.00;AN=2;DP=78;ExcessHet=3.0103;FS=0.000;MLEAC=2;MLEAF=1.00;MQ=43.34;QD=33.65;SOR=0.914	GT:AD:DP:GQ:PL	1/1:0,78:78:99:3353,238,0
3L	10213242	.	A	C	3531.77	.	AC=2;AF=1.00;AN=2;DP=78;ExcessHet=3.0103;FS=0.000;MLEAC=2;MLEAF=1.00;MQ=43.24;QD=29.25;SOR=0.798	GT:AD:DP:GQ:PL	1/1:0,78:78:99:3560,241,0
3L	10213256	.	T	G	3382.77	.	AC=2;AF=1.00;AN=2;DP=77;ExcessHet=3.0103;FS=0.000;MLEAC=2;MLEAF=1.00;MQ=43.13;QD=30.54;SOR=0.719	GT:AD:DP:GQ:PL	1/1:0,77:77:99:3411,235,0
3L	10213286	.	T	A	3377.77	.	AC=2;AF=1.00;AN=2;DP=75;ExcessHet=3.0103;FS=0.000;MLEAC=2;MLEAF=1.00;MQ=43.00;QD=31.64;SOR=0.774	GT:AD:DP:GQ:PL	1/1:0,75:75:99:3406,229,0
3L	10213287	.	C	A	3467.77	.	AC=2;AF=1.00;AN=2;DP=74;ExcessHet=3.0103;FS=0.000;MLEAC=2;MLEAF=1.00;MQ=42.98;QD=28.89;SOR=0.747	GT:AD:DP:GQ:PL	1/1:0,74:74:99:3496,235,0
3L	10213288	.	C	A	3467.77	.	AC=2;AF=1.00;AN=2;DP=75;ExcessHet=3.0103;FS=0.000;MLEAC=2;MLEAF=1.00;MQ=43.00;QD=31.04;SOR=0.719	GT:AD:DP:GQ:PL	1/1:0,75:75:99:3496,235,0
3L	10213308	.	C	CT	3247.73	.	AC=2;AF=1.00;AN=2;DP=73;ExcessHet=3.0103;FS=0.000;MLEAC=2;MLEAF=1.00;MQ=42.92;QD=30.18;SOR=0.720	GT:AD:DP:GQ:PL	1/1:0,73:73:99:3285,220,0
3L	10213312	.	A	AC	3382.73	.	AC=2;AF=1.00;AN=2;DP=71;ExcessHet=3.0103;FS=0.000;MLEAC=2;MLEAF=1.00;MQ=42.86;QD=31.03;SOR=0.721	GT:AD:DP:GQ:PL	1/1:0,71:71:99:3420,229,0
3L	10213321	.	T	C	3076.77	.	AC=2;AF=1.00;AN=2;DP=66;ExcessHet=3.0103;FS=0.000;MLEAC=2;MLEAF=1.00;MQ=42.77;QD=28.50;SOR=0.886	GT:AD:DP:GQ:PL	1/1:0,66:66:99:3105,208,0
3L	10213324	.	T	A	3031.77	.	AC=2;AF=1.00;AN=2;DP=67;ExcessHet=3.0103;FS=0.000;MLEAC=2;MLEAF=1.00;MQ=42.85;QD=28.95;SOR=0.849	GT:AD:DP:GQ:PL	1/1:0,67:67:99:3060,205,0
3L	10213332	.	T	C	3089.77	.	AC=2;AF=1.00;AN=2;DP=67;ExcessHet=3.0103;FS=0.000;MLEAC=2;MLEAF=1.00;MQ=42.85;QD=28.88;SOR=0.784	GT:AD:DP:GQ:PL	1/1:0,67:67:99:3118,211,0
3L	10213351	.	T	C	2988.77	.	AC=2;AF=1.00;AN=2;DP=70;ExcessHet=3.0103;FS=0.000;MLEAC=2;MLEAF=1.00;MQ=42.98;QD=31.48;SOR=0.693	GT:AD:DP:GQ:PL	1/1:0,70:70:99:3017,211,0
3L	10213383	.	A	AT	1397.73	.	AC=2;AF=1.00;AN=2;DP=65;ExcessHet=3.0103;FS=0.000;MLEAC=2;MLEAF=1.00;MQ=43.18;QD=23.69;SOR=0.726	GT:AD:DP:GQ:PL	1/1:0,59:59:99:1435,179,0
3L	10213410	.	A	T	1782.77	.	AC=2;AF=1.00;AN=2;DP=63;ExcessHet=3.0103;FS=0.000;MLEAC=2;MLEAF=1.00;MQ=43.56;QD=28.30;SOR=1.010	GT:AD:DP:GQ:PL	1/1:0,63:63:99:1811,188,0
3L	10213608	.	C	T	1746.77	.	AC=2;AF=1.00;AN=2;DP=67;ExcessHet=3.0103;FS=0.000;MLEAC=2;MLEAF=1.00;MQ=43.94;QD=26.47;SOR=0.754	GT:AD:DP:GQ:PL	1/1:0,66:66:99:1775,196,0
3L	10213690	.	C	CT	732.73	.	AC=2;AF=1.00;AN=2;BaseQRankSum=0.181;ClippingRankSum=0.000;DP=59;ExcessHet=3.0103;FS=0.000;MLEAC=1;MLEAF=0.500;MQ=43.64;MQRankSum=-0.599;QD=15.27;ReadPosRankSum=1.248;SOR=0.525	GT:AD:DP:GQ:PL	1/1:6,42:48:39:760,39,0
3L	10213695	.	C	T	2326.77	.	AC=2;AF=1.00;AN=2;DP=58;ExcessHet=3.0103;FS=0.000;MLEAC=2;MLEAF=1.00;MQ=43.60;QD=27.39;SOR=1.085	GT:AD:DP:GQ:PL	1/1:0,58:58:99:2355,174,0
3L	10213710	.	C	G	1491.77	.	AC=2;AF=1.00;AN=2;DP=58;ExcessHet=3.0103;FS=0.000;MLEAC=2;MLEAF=1.00;MQ=43.83;QD=25.72;SOR=1.609	GT:AD:DP:GQ:PL	1/1:0,58:58:99:1520,171,0
3L	10213843	.	CTGGTGAT	C	2153.73	.	AC=2;AF=1.00;AN=2;DP=60;ExcessHet=3.0103;FS=0.000;MLEAC=2;MLEAF=1.00;MQ=43.14;QD=30.19;SOR=0.733	GT:AD:DP:GQ:PL	1/1:0,49:49:99:2191,149,0
3L	10214171	.	A	C	1500.77	.	AC=2;AF=1.00;AN=2;DP=55;ExcessHet=3.0103;FS=0.000;MLEAC=2;MLEAF=1.00;MQ=43.69;QD=27.29;SOR=1.262	GT:AD:DP:GQ:PL	1/1:0,55:55:99:1529,164,0
3L	10214704	.	G	GA	2371.73	.	AC=2;AF=1.00;AN=2;DP=70;ExcessHet=3.0103;FS=0.000;MLEAC=2;MLEAF=1.00;MQ=43.39;QD=34.37;SOR=1.576	GT:AD:DP:GQ:PL	1/1:0,69:69:99:2409,208,0
3L	10214745	.	A	G	1283.77	.	AC=2;AF=1.00;AN=2;DP=49;ExcessHet=3.0103;FS=0.000;MLEAC=2;MLEAF=1.00;MQ=42.91;QD=26.75;SOR=1.562	GT:AD:DP:GQ:PL	1/1:0,48:48:99:1312,143,0
3L	10214774	.	A	G	1036.77	.	AC=2;AF=1.00;AN=2;DP=38;ExcessHet=3.0103;FS=0.000;MLEAC=2;MLEAF=1.00;MQ=42.61;QD=27.28;SOR=1.329	GT:AD:DP:GQ:PL	1/1:0,38:38:99:1065,114,0
3L	10214783	.	GTAATCAAATAAGTAAAATACAGTTATACACTAGC	G	1316.73	.	AC=2;AF=1.00;AN=2;DP=34;ExcessHet=3.0103;FS=0.000;MLEAC=2;MLEAF=1.00;MQ=42.50;QD=24.32;SOR=1.536	GT:AD:DP:GQ:PL	1/1:0,30:30:92:1354,92,0
3L	10214848	.	T	TG	982.73	.	AC=2;AF=1.00;AN=2;DP=23;ExcessHet=3.0103;FS=0.000;MLEAC=2;MLEAF=1.00;MQ=41.59;QD=33.48;SOR=0.784	GT:AD:DP:GQ:PL	1/1:0,21:21:69:1020,69,0
3L	10214850	.	T	TATTG	1012.73	.	AC=2;AF=1.00;AN=2;DP=23;ExcessHet=3.0103;FS=0.000;MLEAC=2;MLEAF=1.00;MQ=41.46;QD=25.86;SOR=0.776	GT:AD:DP:GQ:PL	1/1:0,23:23:72:1050,72,0
3L	10214859	.	TATTATTTACAAATGATTTATCTAGCTAACATATTTAAATCCATATTATTATGAA	T	494.73	.	AC=2;AF=1.00;AN=2;DP=22;ExcessHet=3.0103;FS=0.000;MLEAC=2;MLEAF=1.00;MQ=41.76;QD=24.74;SOR=1.127	GT:AD:DP:GQ:PL	1/1:0,20:20:60:532,60,0
3L	10214923	.	T	G	143.85	.	AC=2;AF=1.00;AN=2;DP=5;ExcessHet=3.0103;FS=0.000;MLEAC=2;MLEAF=1.00;MQ=40.09;QD=28.77;SOR=1.981	GT:AD:DP:GQ:PL	1/1:0,5:5:17:172,17,0
3L	10215162	.	TTG	T	2088.73	.	AC=2;AF=1.00;AN=2;DP=52;ExcessHet=3.0103;FS=0.000;MLEAC=2;MLEAF=1.00;MQ=42.98;QD=28.99;SOR=0.784	GT:AD:DP:GQ:PL	1/1:0,51:51:99:2126,153,0
3L	10215166	.	G	C	1280.77	.	AC=2;AF=1.00;AN=2;BaseQRankSum=0.094;ClippingRankSum=0.000;DP=52;ExcessHet=3.0103;FS=0.000;MLEAC=2;MLEAF=1.00;MQ=42.98;MQRankSum=0.083;QD=27.25;SOR=0.425	GT:AD:DP:GQ:PL	1/1:3,44:47:47:1309,47,0
3L	10215257	.	T	TCTATGCCACAGAC	2244.73	.	AC=2;AF=1.00;AN=2;DP=42;ExcessHet=3.0103;FS=0.000;MLEAC=2;MLEAF=1.00;MQ=43.05;QD=31.61;SOR=1.005	GT:AD:DP:GQ:PL	1/1:0,42:42:99:2282,153,0
3L	10215350	.	T	G	1864.77	.	AC=2;AF=1.00;AN=2;DP=73;ExcessHet=3.0103;FS=0.000;MLEAC=2;MLEAF=1.00;MQ=43.51;QD=25.90;SOR=0.749	GT:AD:DP:GQ:PL	1/1:0,72:72:99:1893,213,0
3L	10215363	.	A	T	1912.77	.	AC=2;AF=1.00;AN=2;DP=71;ExcessHet=3.0103;FS=0.000;MLEAC=2;MLEAF=1.00;MQ=43.74;QD=27.33;SOR=0.811	GT:AD:DP:GQ:PL	1/1:0,70:70:99:1941,208,0
3L	10215584	.	A	C	2263.77	.	AC=2;AF=1.00;AN=2;DP=88;ExcessHet=3.0103;FS=0.000;MLEAC=2;MLEAF=1.00;MQ=43.98;QD=25.72;SOR=0.941	GT:AD:DP:GQ:PL	1/1:0,88:88:99:2292,261,0
3L	10215670	.	T	A	3163.77	.	AC=2;AF=1.00;AN=2;DP=72;ExcessHet=3.0103;FS=0.000;MLEAC=2;MLEAF=1.00;MQ=43.89;QD=32.41;SOR=0.807	GT:AD:DP:GQ:PL	1/1:0,72:72:99:3192,217,0
3L	10215679	.	C	A	3256.77	.	AC=2;AF=1.00;AN=2;DP=73;ExcessHet=3.0103;FS=0.000;MLEAC=2;MLEAF=1.00;MQ=43.92;QD=34.32;SOR=0.776	GT:AD:DP:GQ:PL	1/1:0,73:73:99:3285,220,0
3L	10215689	.	T	C	3256.77	.	AC=2;AF=1.00;AN=2;DP=72;ExcessHet=3.0103;FS=0.000;MLEAC=2;MLEAF=1.00;MQ=43.92;QD=25.43;SOR=0.807	GT:AD:DP:GQ:PL	1/1:0,72:72:99:3285,220,0
3L	10215694	.	T	TA	3189.73	.	AC=2;AF=1.00;AN=2;DP=72;ExcessHet=3.0103;FS=0.000;MLEAC=2;MLEAF=1.00;MQ=43.92;QD=27.56;SOR=0.807	GT:AD:DP:GQ:PL	1/1:0,72:72:99:3227,220,0
3L	10215738	.	A	G	2225.77	.	AC=2;AF=1.00;AN=2;DP=81;ExcessHet=3.0103;FS=0.000;MLEAC=2;MLEAF=1.00;MQ=43.93;QD=27.48;SOR=1.193	GT:AD:DP:GQ:PL	1/1:0,81:81:99:2254,242,0
3L	10215798	.	A	G	3145.77	.	AC=2;AF=1.00;AN=2;DP=71;ExcessHet=3.0103;FS=0.000;MLEAC=2;MLEAF=1.00;MQ=44.00;QD=27.28;SOR=1.195	GT:AD:DP:GQ:PL	1/1:0,71:71:99:3174,214,0
3L	10215801	.	T	C	3250.77	.	AC=2;AF=1.00;AN=2;DP=69;ExcessHet=3.0103;FS=0.000;MLEAC=2;MLEAF=1.00;MQ=44.00;QD=26.32;SOR=1.211	GT:AD:DP:GQ:PL	1/1:0,69:69:99:3279,223,0
3L	10215804	.	A	G	3135.77	.	AC=2;AF=1.00;AN=2;DP=70;ExcessHet=3.0103;FS=0.000;MLEAC=2;MLEAF=1.00;MQ=44.00;QD=31.28;SOR=1.329	GT:AD:DP:GQ:PL	1/1:0,70:70:99:3164,214,0
3L	10215923	.	T	C	3072.77	.	AC=2;AF=1.00;AN=2;DP=70;ExcessHet=3.0103;FS=0.000;MLEAC=2;MLEAF=1.00;MQ=43.93;QD=35.44;SOR=0.693	GT:AD:DP:GQ:PL	1/1:0,70:70:99:3101,211,0
3L	10215933	.	T	G	3022.77	.	AC=2;AF=1.00;AN=2;DP=68;ExcessHet=3.0103;FS=0.000;MLEAC=2;MLEAF=1.00;MQ=43.93;QD=35.21;SOR=0.693	GT:AD:DP:GQ:PL	1/1:0,68:68:99:3051,205,0
3L	10215934	.	C	T	3022.77	.	AC=2;AF=1.00;AN=2;DP=68;ExcessHet=3.0103;FS=0.000;MLEAC=2;MLEAF=1.00;MQ=43.93;QD=26.92;SOR=0.693	GT:AD:DP:GQ:PL	1/1:0,68:68:99:3051,205,0
3L	10216341	.	T	G	1927.77	.	AC=2;AF=1.00;AN=2;DP=69;ExcessHet=3.0103;FS=0.000;MLEAC=2;MLEAF=1.00;MQ=43.96;QD=27.94;SOR=0.781	GT:AD:DP:GQ:PL	1/1:0,69:69:99:1956,207,0
3L	10216353	.	C	T	1814.77	.	AC=2;AF=1.00;AN=2;DP=66;ExcessHet=3.0103;FS=0.000;MLEAC=2;MLEAF=1.00;MQ=43.96;QD=27.50;SOR=0.818	GT:AD:DP:GQ:PL	1/1:0,66:66:99:1843,198,0
3L	10216403	.	G	A	2438.77	.	AC=2;AF=1.00;AN=2;DP=55;ExcessHet=3.0103;FS=0.000;MLEAC=2;MLEAF=1.00;MQ=43.91;QD=27.81;SOR=0.804	GT:AD:DP:GQ:PL	1/1:0,55:55:99:2467,172,0
3L	10216408	.	C	T	2409.77	.	AC=2;AF=1.00;AN=2;DP=55;ExcessHet=3.0103;FS=0.000;MLEAC=2;MLEAF=1.00;MQ=43.91;QD=26.95;SOR=0.804	GT:AD:DP:GQ:PL	1/1:0,55:55:99:2438,169,0
3L	10216437	.	A	G	1472.77	.	AC=2;AF=1.00;AN=2;DP=53;ExcessHet=3.0103;FS=0.000;MLEAC=2;MLEAF=1.00;MQ=43.91;QD=27.79;SOR=1.179	GT:AD:DP:GQ:PL	1/1:0,53:53:99:1501,159,0
3L	10216650	.	C	G	1951.77	.	AC=2;AF=1.00;AN=2;DP=72;ExcessHet=3.0103;FS=0.000;MLEAC=2;MLEAF=1.00;MQ=44.00;QD=27.11;SOR=0.807	GT:AD:DP:GQ:PL	1/1:0,72:72:99:1980,214,0
3L	10216776	.	C	T	2092.77	.	AC=2;AF=1.00;AN=2;DP=74;ExcessHet=3.0103;FS=0.000;MLEAC=2;MLEAF=1.00;MQ=44.00;QD=28.67;SOR=1.609	GT:AD:DP:GQ:PL	1/1:0,73:73:99:2121,219,0
3L	10216879	3L_10216879_SNP	G	A	2310.77	.	AC=2;AF=1.00;AN=2;DB;DP=83;ExcessHet=3.0103;FS=0.000;MLEAC=2;MLEAF=1.00;MQ=44.00;QD=28.18;SOR=1.085	GT:AD:DP:GQ:PL	1/1:0,82:82:99:2339,246,0
3L	10216980	.	C	G	3349.77	.	AC=2;AF=1.00;AN=2;DP=77;ExcessHet=3.0103;FS=0.000;MLEAC=2;MLEAF=1.00;MQ=44.00;QD=35.42;SOR=1.519	GT:AD:DP:GQ:PL	1/1:0,76:76:99:3378,229,0
3L	10216983	.	G	A	3320.77	.	AC=2;AF=1.00;AN=2;DP=73;ExcessHet=3.0103;FS=0.000;MLEAC=2;MLEAF=1.00;MQ=44.00;QD=27.41;SOR=1.394	GT:AD:DP:GQ:PL	1/1:0,72:72:99:3349,226,0
3L	10216986	.	C	T	3248.77	.	AC=2;AF=1.00;AN=2;DP=72;ExcessHet=3.0103;FS=0.000;MLEAC=2;MLEAF=1.00;MQ=44.00;QD=26.97;SOR=1.451	GT:AD:DP:GQ:PL	1/1:0,71:71:99:3277,220,0
3L	10216987	.	A	G	3248.77	.	AC=2;AF=1.00;AN=2;DP=73;ExcessHet=3.0103;FS=0.000;MLEAC=2;MLEAF=1.00;MQ=44.00;QD=26.63;SOR=1.394	GT:AD:DP:GQ:PL	1/1:0,72:72:99:3277,220,0
3L	10217133	.	A	G	1340.77	.	AC=2;AF=1.00;AN=2;DP=49;ExcessHet=3.0103;FS=0.000;MLEAC=2;MLEAF=1.00;MQ=43.96;QD=27.36;SOR=0.818	GT:AD:DP:GQ:PL	1/1:0,49:49:99:1369,147,0
3L	10217502	.	A	T	1207.77	.	AC=2;AF=1.00;AN=2;DP=45;ExcessHet=3.0103;FS=0.000;MLEAC=2;MLEAF=1.00;MQ=44.00;QD=26.84;SOR=0.829	GT:AD:DP:GQ:PL	1/1:0,45:45:99:1236,134,0
3L	10217767	.	G	C	1803.77	.	AC=2;AF=1.00;AN=2;DP=65;ExcessHet=3.0103;FS=0.000;MLEAC=2;MLEAF=1.00;MQ=43.91;QD=27.75;SOR=0.787	GT:AD:DP:GQ:PL	1/1:0,65:65:99:1832,195,0
3L	10218010	.	G	T	2699.77	.	AC=2;AF=1.00;AN=2;DP=62;ExcessHet=3.0103;FS=0.000;MLEAC=2;MLEAF=1.00;MQ=43.95;QD=29.83;SOR=0.826	GT:AD:DP:GQ:PL	1/1:0,62:62:99:2728,187,0
3L	10218013	.	A	T	2703.77	.	AC=2;AF=1.00;AN=2;DP=60;ExcessHet=3.0103;FS=0.000;MLEAC=2;MLEAF=1.00;MQ=43.95;QD=30.71;SOR=0.726	GT:AD:DP:GQ:PL	1/1:0,59:59:99:2732,187,0
3L	10218089	.	A	G	1778.77	.	AC=2;AF=1.00;AN=2;DP=64;ExcessHet=3.0103;FS=0.000;MLEAC=2;MLEAF=1.00;MQ=44.00;QD=27.79;SOR=1.402	GT:AD:DP:GQ:PL	1/1:0,64:64:99:1807,192,0
3L	10218247	.	G	A	1648.77	.	AC=2;AF=1.00;AN=2;DP=59;ExcessHet=3.0103;FS=0.000;MLEAC=2;MLEAF=1.00;MQ=44.00;QD=27.95;SOR=1.649	GT:AD:DP:GQ:PL	1/1:0,59:59:99:1677,177,0
3L	10218267	.	A	T	1741.77	.	AC=2;AF=1.00;AN=2;DP=63;ExcessHet=3.0103;FS=0.000;MLEAC=2;MLEAF=1.00;MQ=44.00;QD=27.65;SOR=1.270	GT:AD:DP:GQ:PL	1/1:0,63:63:99:1770,188,0
3L	10218280	.	G	A	1654.77	.	AC=2;AF=1.00;AN=2;DP=61;ExcessHet=3.0103;FS=0.000;MLEAC=2;MLEAF=1.00;MQ=44.00;QD=27.58;SOR=1.071	GT:AD:DP:GQ:PL	1/1:0,60:60:99:1683,180,0
3L	10218732	.	G	A	2655.77	.	AC=2;AF=1.00;AN=2;DP=56;ExcessHet=3.0103;FS=0.000;MLEAC=2;MLEAF=1.00;MQ=43.91;QD=27.94;SOR=0.841	GT:AD:DP:GQ:PL	1/1:0,56:56:99:2684,181,0
3L	10218737	.	G	C	2744.77	.	AC=2;AF=1.00;AN=2;DP=62;ExcessHet=3.0103;FS=0.000;MLEAC=2;MLEAF=1.00;MQ=43.92;QD=30.30;SOR=0.725	GT:AD:DP:GQ:PL	1/1:0,61:61:99:2773,187,0
3L	10218738	.	T	G	2744.77	.	AC=2;AF=1.00;AN=2;DP=62;ExcessHet=3.0103;FS=0.000;MLEAC=2;MLEAF=1.00;MQ=43.92;QD=36.80;SOR=0.725	GT:AD:DP:GQ:PL	1/1:0,61:61:99:2773,187,0
3L	10218824	.	C	A	2788.77	.	AC=2;AF=1.00;AN=2;DP=64;ExcessHet=3.0103;FS=0.000;MLEAC=2;MLEAF=1.00;MQ=43.94;QD=34.13;SOR=0.892	GT:AD:DP:GQ:PL	1/1:0,64:64:99:2817,196,0
3L	10218832	.	T	A	2764.77	.	AC=2;AF=1.00;AN=2;DP=65;ExcessHet=3.0103;FS=0.000;MLEAC=2;MLEAF=1.00;MQ=43.94;QD=26.80;SOR=0.892	GT:AD:DP:GQ:PL	1/1:0,64:64:99:2793,193,0
3L	10218850	.	T	C	1815.77	.	AC=2;AF=1.00;AN=2;DP=64;ExcessHet=3.0103;FS=0.000;MLEAC=2;MLEAF=1.00;MQ=43.94;QD=28.37;SOR=0.693	GT:AD:DP:GQ:PL	1/1:0,64:64:99:1844,192,0
3L	10218911	.	G	A	2973.77	.	AC=2;AF=1.00;AN=2;DP=68;ExcessHet=3.0103;FS=0.000;MLEAC=2;MLEAF=1.00;MQ=43.79;QD=27.48;SOR=0.880	GT:AD:DP:GQ:PL	1/1:0,68:68:99:3002,205,0
3L	10218918	.	C	T	3000.77	.	AC=2;AF=1.00;AN=2;DP=68;ExcessHet=3.0103;FS=0.000;MLEAC=2;MLEAF=1.00;MQ=43.79;QD=27.39;SOR=0.949	GT:AD:DP:GQ:PL	1/1:0,68:68:99:3029,208,0
3L	10218980	.	C	T	1902.77	.	AC=2;AF=1.00;AN=2;DP=68;ExcessHet=3.0103;FS=0.000;MLEAC=2;MLEAF=1.00;MQ=44.00;QD=27.98;SOR=1.022	GT:AD:DP:GQ:PL	1/1:0,68:68:99:1931,204,0
3L	10219014	.	C	A	2049.77	.	AC=2;AF=1.00;AN=2;DP=73;ExcessHet=3.0103;FS=0.000;MLEAC=2;MLEAF=1.00;MQ=44.00;QD=28.08;SOR=0.776	GT:AD:DP:GQ:PL	1/1:0,73:73:99:2078,219,0
3L	10219044	3L_10219044_SNP	C	T	1944.77	.	AC=2;AF=1.00;AN=2;DB;DP=70;ExcessHet=3.0103;FS=0.000;MLEAC=2;MLEAF=1.00;MQ=44.00;QD=27.78;SOR=0.750	GT:AD:DP:GQ:PL	1/1:0,70:70:99:1973,210,0
3L	10219058	.	G	T	2013.77	.	AC=2;AF=1.00;AN=2;DP=74;ExcessHet=3.0103;FS=0.000;MLEAC=2;MLEAF=1.00;MQ=44.00;QD=27.21;SOR=0.747	GT:AD:DP:GQ:PL	1/1:0,74:74:99:2042,222,0
3L	10219279	.	A	T	1986.77	.	AC=2;AF=1.00;AN=2;DP=70;ExcessHet=3.0103;FS=0.000;MLEAC=2;MLEAF=1.00;MQ=44.00;QD=28.38;SOR=0.811	GT:AD:DP:GQ:PL	1/1:0,70:70:99:2015,210,0
3L	10219449	.	C	T	1745.77	.	AC=2;AF=1.00;AN=2;DP=64;ExcessHet=3.0103;FS=0.000;MLEAC=2;MLEAF=1.00;MQ=44.00;QD=27.28;SOR=0.756	GT:AD:DP:GQ:PL	1/1:0,64:64:99:1774,191,0
3L	10219471	.	A	C	3224.77	.	AC=2;AF=1.00;AN=2;DP=73;ExcessHet=3.0103;FS=0.000;MLEAC=2;MLEAF=1.00;MQ=44.00;QD=31.86;SOR=0.898	GT:AD:DP:GQ:PL	1/1:0,73:73:99:3253,220,0
3L	10219473	.	T	C	3249.77	.	AC=2;AF=1.00;AN=2;DP=72;ExcessHet=3.0103;FS=0.000;MLEAC=2;MLEAF=1.00;MQ=44.00;QD=26.58;SOR=0.934	GT:AD:DP:GQ:PL	1/1:0,72:72:99:3278,223,0
3L	10219478	.	G	A	3194.77	.	AC=2;AF=1.00;AN=2;DP=72;ExcessHet=3.0103;FS=0.000;MLEAC=2;MLEAF=1.00;MQ=44.00;QD=29.26;SOR=1.002	GT:AD:DP:GQ:PL	1/1:0,72:72:99:3223,220,0
3L	10219511	.	G	A	2050.77	.	AC=2;AF=1.00;AN=2;DP=73;ExcessHet=3.0103;FS=0.000;MLEAC=2;MLEAF=1.00;MQ=44.00;QD=28.09;SOR=0.776	GT:AD:DP:GQ:PL	1/1:0,73:73:99:2079,219,0
3L	10219604	.	A	G	2288.77	.	AC=2;AF=1.00;AN=2;DP=84;ExcessHet=3.0103;FS=0.000;MLEAC=2;MLEAF=1.00;MQ=43.93;QD=27.25;SOR=0.843	GT:AD:DP:GQ:PL	1/1:0,84:84:99:2317,251,0
3L	10219665	.	C	T	2378.77	.	AC=2;AF=1.00;AN=2;DP=83;ExcessHet=3.0103;FS=0.000;MLEAC=2;MLEAF=1.00;MQ=43.98;QD=28.66;SOR=0.872	GT:AD:DP:GQ:PL	1/1:0,83:83:99:2407,249,0
3L	10219719	.	A	T	2154.77	.	AC=2;AF=1.00;AN=2;DP=77;ExcessHet=3.0103;FS=0.000;MLEAC=2;MLEAF=1.00;MQ=43.97;QD=27.98;SOR=0.828	GT:AD:DP:GQ:PL	1/1:0,77:77:99:2183,231,0
3L	10219901	.	A	T	1818.77	.	AC=2;AF=1.00;AN=2;DP=64;ExcessHet=3.0103;FS=0.000;MLEAC=2;MLEAF=1.00;MQ=44.00;QD=28.42;SOR=0.822	GT:AD:DP:GQ:PL	1/1:0,64:64:99:1847,192,0
3L	10219922	.	T	A	1784.77	.	AC=2;AF=1.00;AN=2;DP=63;ExcessHet=3.0103;FS=0.000;MLEAC=2;MLEAF=1.00;MQ=44.00;QD=28.33;SOR=0.724	GT:AD:DP:GQ:PL	1/1:0,63:63:99:1813,189,0
3L	10219940	.	A	C	1863.77	.	AC=2;AF=1.00;AN=2;DP=65;ExcessHet=3.0103;FS=0.000;MLEAC=2;MLEAF=1.00;MQ=44.00;QD=28.67;SOR=0.723	GT:AD:DP:GQ:PL	1/1:0,65:65:99:1892,195,0
3L	10220039	.	C	T	2979.77	.	AC=2;AF=1.00;AN=2;DP=71;ExcessHet=3.0103;FS=0.000;MLEAC=2;MLEAF=1.00;MQ=44.00;QD=31.89;SOR=0.750	GT:AD:DP:GQ:PL	1/1:0,70:70:99:3008,211,0
3L	10220063	.	C	G	3266.77	.	AC=2;AF=1.00;AN=2;DP=73;ExcessHet=3.0103;FS=0.000;MLEAC=2;MLEAF=1.00;MQ=43.97;QD=31.05;SOR=0.807	GT:AD:DP:GQ:PL	1/1:0,72:72:99:3295,223,0
3L	10220074	.	A	G	3222.77	.	AC=2;AF=1.00;AN=2;DP=72;ExcessHet=3.0103;FS=0.000;MLEAC=2;MLEAF=1.00;MQ=43.97;QD=28.10;SOR=0.721	GT:AD:DP:GQ:PL	1/1:0,71:71:99:3251,220,0
3L	10220087	.	A	C	3443.77	.	AC=2;AF=1.00;AN=2;DP=82;ExcessHet=3.0103;FS=0.000;MLEAC=2;MLEAF=1.00;MQ=43.98;QD=30.32;SOR=0.821	GT:AD:DP:GQ:PL	1/1:0,81:81:99:3472,244,0
3L	10220116	.	C	T	2234.77	.	AC=2;AF=1.00;AN=2;DP=79;ExcessHet=3.0103;FS=0.000;MLEAC=2;MLEAF=1.00;MQ=43.98;QD=28.29;SOR=0.881	GT:AD:DP:GQ:PL	1/1:0,79:79:99:2263,237,0
3L	10220144	.	C	T	2008.77	.	AC=2;AF=1.00;AN=2;DP=74;ExcessHet=3.0103;FS=0.000;MLEAC=2;MLEAF=1.00;MQ=43.97;QD=27.15;SOR=0.864	GT:AD:DP:GQ:PL	1/1:0,74:74:99:2037,222,0
3L	10220183	.	C	A	2960.77	.	AC=2;AF=1.00;AN=2;DP=68;ExcessHet=3.0103;FS=0.000;MLEAC=2;MLEAF=1.00;MQ=43.97;QD=27.97;SOR=0.814	GT:AD:DP:GQ:PL	1/1:0,68:68:99:2989,211,0
3L	10220184	.	T	C	2960.77	.	AC=2;AF=1.00;AN=2;DP=70;ExcessHet=3.0103;FS=0.000;MLEAC=2;MLEAF=1.00;MQ=43.97;QD=31.04;SOR=0.811	GT:AD:DP:GQ:PL	1/1:0,70:70:99:2989,211,0
3L	10220278	.	G	T	1829.77	.	AC=2;AF=1.00;AN=2;DP=66;ExcessHet=3.0103;FS=0.000;MLEAC=2;MLEAF=1.00;MQ=44.00;QD=27.72;SOR=1.112	GT:AD:DP:GQ:PL	1/1:0,66:66:99:1858,197,0
3L	10220696	.	A	G	2260.77	.	AC=2;AF=1.00;AN=2;DP=83;ExcessHet=3.0103;FS=0.000;MLEAC=2;MLEAF=1.00;MQ=43.93;QD=27.24;SOR=0.928	GT:AD:DP:GQ:PL	1/1:0,83:83:99:2289,248,0
3L	10220920	.	C	T	2078.77	.	AC=2;AF=1.00;AN=2;BaseQRankSum=-1.127;ClippingRankSum=0.000;DP=77;ExcessHet=3.0103;FS=0.000;MLEAC=2;MLEAF=1.00;MQ=43.84;MQRankSum=-0.242;QD=27.00;ReadPosRankSum=-0.347;SOR=0.320	GT:AD:DP:GQ:PL	1/1:1,76:77:99:2107,201,0
3L	10220983	.	A	G	1563.77	.	AC=2;AF=1.00;AN=2;DP=60;ExcessHet=3.0103;FS=0.000;MLEAC=2;MLEAF=1.00;MQ=43.66;QD=26.06;SOR=0.906	GT:AD:DP:GQ:PL	1/1:0,60:60:99:1592,178,0
3L	10221003	.	A	C	1587.77	.	AC=2;AF=1.00;AN=2;BaseQRankSum=1.539;ClippingRankSum=0.000;DP=60;ExcessHet=3.0103;FS=0.000;MLEAC=2;MLEAF=1.00;MQ=43.54;MQRankSum=-0.484;QD=26.46;ReadPosRankSum=-1.158;SOR=0.276	GT:AD:DP:GQ:PL	1/1:1,59:60:99:1616,155,0
3L	10221014	.	A	G	1604.77	.	AC=2;AF=1.00;AN=2;DP=60;ExcessHet=3.0103;FS=0.000;MLEAC=2;MLEAF=1.00;MQ=43.54;QD=26.75;SOR=0.760	GT:AD:DP:GQ:PL	1/1:0,60:60:99:1633,179,0
3L	10221034	.	A	C	1605.77	.	AC=2;AF=1.00;AN=2;DP=63;ExcessHet=3.0103;FS=0.000;MLEAC=2;MLEAF=1.00;MQ=43.63;QD=25.49;SOR=0.859	GT:AD:DP:GQ:PL	1/1:0,63:63:99:1634,186,0
3L	10221162	.	GAAAACAGACAGAA	G	3584.73	.	AC=2;AF=1.00;AN=2;DP=80;ExcessHet=3.0103;FS=0.000;MLEAC=2;MLEAF=1.00;MQ=43.40;QD=27.14;SOR=0.693	GT:AD:DP:GQ:PL	1/1:0,78:78:99:3622,244,0
3L	10221175	.	A	ATGTGGGT	3584.73	.	AC=2;AF=1.00;AN=2;DP=78;ExcessHet=3.0103;FS=0.000;MLEAC=2;MLEAF=1.00;MQ=43.38;QD=32.34;SOR=0.693	GT:AD:DP:GQ:PL	1/1:0,78:78:99:3622,244,0
3L	10221207	.	C	A	2059.77	.	AC=2;AF=1.00;AN=2;DP=75;ExcessHet=3.0103;FS=0.000;MLEAC=2;MLEAF=1.00;MQ=43.30;QD=28.22;SOR=0.776	GT:AD:DP:GQ:PL	1/1:0,73:73:99:2088,219,0
3L	10221237	.	A	G	1930.77	.	AC=2;AF=1.00;AN=2;DP=71;ExcessHet=3.0103;FS=0.000;MLEAC=2;MLEAF=1.00;MQ=43.43;QD=27.19;SOR=0.840	GT:AD:DP:GQ:PL	1/1:0,71:71:99:1959,213,0
3L	10221274	.	A	T	1795.77	.	AC=2;AF=1.00;AN=2;DP=67;ExcessHet=3.0103;FS=0.000;MLEAC=2;MLEAF=1.00;MQ=43.52;QD=27.21;SOR=0.754	GT:AD:DP:GQ:PL	1/1:0,66:66:99:1824,198,0
3L	10221308	.	C	T	1728.77	.	AC=2;AF=1.00;AN=2;DP=62;ExcessHet=3.0103;FS=0.000;MLEAC=2;MLEAF=1.00;MQ=43.78;QD=27.88;SOR=0.758	GT:AD:DP:GQ:PL	1/1:0,62:62:99:1757,186,0
3L	10221326	.	T	A	1790.77	.	AC=2;AF=1.00;AN=2;DP=65;ExcessHet=3.0103;FS=0.000;MLEAC=2;MLEAF=1.00;MQ=43.76;QD=27.55;SOR=0.925	GT:AD:DP:GQ:PL	1/1:0,65:65:99:1819,194,0
3L	10221409	.	A	G	2924.77	.	AC=2;AF=1.00;AN=2;DP=67;ExcessHet=3.0103;FS=0.000;MLEAC=2;MLEAF=1.00;MQ=43.69;QD=24.72;SOR=0.849	GT:AD:DP:GQ:PL	1/1:0,67:67:99:2953,202,0
3L	10221412	.	C	T	2939.77	.	AC=2;AF=1.00;AN=2;DP=67;ExcessHet=3.0103;FS=0.000;MLEAC=2;MLEAF=1.00;MQ=43.69;QD=34.08;SOR=0.917	GT:AD:DP:GQ:PL	1/1:0,67:67:99:2968,202,0
3L	10221567	.	A	G	1722.77	.	AC=2;AF=1.00;AN=2;DP=63;ExcessHet=3.0103;FS=0.000;MLEAC=2;MLEAF=1.00;MQ=43.91;QD=27.35;SOR=0.933	GT:AD:DP:GQ:PL	1/1:0,63:63:99:1751,188,0
3L	10221594	.	G	C	3044.77	.	AC=2;AF=1.00;AN=2;DP=68;ExcessHet=3.0103;FS=0.000;MLEAC=2;MLEAF=1.00;MQ=43.88;QD=27.93;SOR=0.752	GT:AD:DP:GQ:PL	1/1:0,68:68:99:3073,208,0
3L	10221596	.	A	G	3089.77	.	AC=2;AF=1.00;AN=2;DP=67;ExcessHet=3.0103;FS=0.000;MLEAC=2;MLEAF=1.00;MQ=43.88;QD=31.55;SOR=0.784	GT:AD:DP:GQ:PL	1/1:0,67:67:99:3118,211,0
3L	10221598	.	T	A	3019.77	.	AC=2;AF=1.00;AN=2;DP=66;ExcessHet=3.0103;FS=0.000;MLEAC=2;MLEAF=1.00;MQ=43.88;QD=27.42;SOR=0.818	GT:AD:DP:GQ:PL	1/1:0,66:66:99:3048,205,0
3L	10221607	.	A	G	2877.77	.	AC=2;AF=1.00;AN=2;DP=66;ExcessHet=3.0103;FS=0.000;MLEAC=2;MLEAF=1.00;MQ=43.88;QD=28.76;SOR=0.818	GT:AD:DP:GQ:PL	1/1:0,66:66:99:2906,199,0
3L	10221620	.	A	G	1777.77	.	AC=2;AF=1.00;AN=2;DP=65;ExcessHet=3.0103;FS=0.000;MLEAC=2;MLEAF=1.00;MQ=43.85;QD=27.35;SOR=0.723	GT:AD:DP:GQ:PL	1/1:0,65:65:99:1806,195,0
3L	10221692	.	G	A	1506.77	.	AC=2;AF=1.00;AN=2;DP=56;ExcessHet=3.0103;FS=0.000;MLEAC=2;MLEAF=1.00;MQ=43.93;QD=26.91;SOR=1.009	GT:AD:DP:GQ:PL	1/1:0,56:56:99:1535,167,0
3L	10221713	.	G	A	1491.77	.	AC=2;AF=1.00;AN=2;DP=51;ExcessHet=3.0103;FS=0.000;MLEAC=2;MLEAF=1.00;MQ=43.92;QD=29.25;SOR=1.094	GT:AD:DP:GQ:PL	1/1:0,51:51:99:1520,153,0
3L	10221860	.	C	A	1362.77	.	AC=2;AF=1.00;AN=2;DP=49;ExcessHet=3.0103;FS=0.000;MLEAC=2;MLEAF=1.00;MQ=43.96;QD=27.81;SOR=0.909	GT:AD:DP:GQ:PL	1/1:0,49:49:99:1391,147,0
3L	10222109	.	T	A	1807.77	.	AC=2;AF=1.00;AN=2;DP=66;ExcessHet=3.0103;FS=0.000;MLEAC=2;MLEAF=1.00;MQ=43.47;QD=27.39;SOR=1.196	GT:AD:DP:GQ:PL	1/1:0,66:66:99:1836,197,0
3L	10222126	.	T	A	1826.77	.	AC=2;AF=1.00;AN=2;BaseQRankSum=1.725;ClippingRankSum=0.000;DP=69;ExcessHet=3.0103;FS=4.175;MLEAC=2;MLEAF=1.00;MQ=43.37;MQRankSum=-0.607;QD=26.86;ReadPosRankSum=1.326;SOR=1.094	GT:AD:DP:GQ:PL	1/1:1,67:68:99:1855,181,0
3L	10222140	.	A	C	2906.77	.	AC=2;AF=1.00;AN=2;DP=67;ExcessHet=3.0103;FS=0.000;MLEAC=2;MLEAF=1.00;MQ=43.31;QD=30.18;SOR=1.318	GT:AD:DP:GQ:PL	1/1:0,67:67:99:2935,202,0
3L	10222146	.	G	A	3002.77	.	AC=2;AF=1.00;AN=2;DP=65;ExcessHet=3.0103;FS=0.000;MLEAC=2;MLEAF=1.00;MQ=43.29;QD=29.62;SOR=1.341	GT:AD:DP:GQ:PL	1/1:0,65:65:99:3031,205,0
3L	10222150	.	C	T	3076.77	.	AC=2;AF=1.00;AN=2;DP=67;ExcessHet=3.0103;FS=0.000;MLEAC=2;MLEAF=1.00;MQ=43.31;QD=28.50;SOR=1.318	GT:AD:DP:GQ:PL	1/1:0,67:67:99:3105,208,0
3L	10222158	.	G	C	3121.77	.	AC=2;AF=1.00;AN=2;DP=68;ExcessHet=3.0103;FS=0.000;MLEAC=2;MLEAF=1.00;MQ=43.32;QD=29.19;SOR=1.179	GT:AD:DP:GQ:PL	1/1:0,68:68:99:3150,211,0
3L	10222159	.	TTA	T	3112.73	.	AC=2;AF=1.00;AN=2;DP=68;ExcessHet=3.0103;FS=0.000;MLEAC=2;MLEAF=1.00;MQ=43.28;QD=32.18;SOR=1.179	GT:AD:DP:GQ:PL	1/1:0,68:68:99:3150,211,0
3L	10222166	.	A	ATAG	3157.73	.	AC=2;AF=1.00;AN=2;DP=70;ExcessHet=3.0103;FS=0.000;MLEAC=2;MLEAF=1.00;MQ=43.30;QD=26.00;SOR=1.011	GT:AD:DP:GQ:PL	1/1:0,70:70:99:3195,214,0
3L	10222183	.	T	C	1993.77	.	AC=2;AF=1.00;AN=2;DP=73;ExcessHet=3.0103;FS=0.000;MLEAC=2;MLEAF=1.00;MQ=43.36;QD=27.31;SOR=0.898	GT:AD:DP:GQ:PL	1/1:0,73:73:99:2022,219,0
3L	10222227	.	A	T	2119.77	.	AC=2;AF=1.00;AN=2;DP=77;ExcessHet=3.0103;FS=0.000;MLEAC=2;MLEAF=1.00;MQ=43.44;QD=27.53;SOR=0.948	GT:AD:DP:GQ:PL	1/1:0,77:77:99:2148,231,0
3L	10222316	.	G	A	3531.77	.	AC=2;AF=1.00;AN=2;DP=81;ExcessHet=3.0103;FS=0.000;MLEAC=2;MLEAF=1.00;MQ=43.75;QD=29.52;SOR=0.743	GT:AD:DP:GQ:PL	1/1:0,80:80:99:3560,241,0
3L	10222324	.	A	G	3539.77	.	AC=2;AF=1.00;AN=2;DP=80;ExcessHet=3.0103;FS=0.000;MLEAC=2;MLEAF=1.00;MQ=43.74;QD=34.02;SOR=0.718	GT:AD:DP:GQ:PL	1/1:0,79:79:99:3568,241,0
3L	10222425	.	A	G	2309.77	.	AC=2;AF=1.00;AN=2;DP=53;ExcessHet=3.0103;FS=0.000;MLEAC=2;MLEAF=1.00;MQ=43.50;QD=32.80;SOR=0.808	GT:AD:DP:GQ:PL	1/1:0,53:53:99:2338,163,0
3L	10222430	.	G	A	2270.77	.	AC=2;AF=1.00;AN=2;DP=52;ExcessHet=3.0103;FS=0.000;MLEAC=2;MLEAF=1.00;MQ=43.45;QD=32.03;SOR=0.770	GT:AD:DP:GQ:PL	1/1:0,52:52:99:2299,160,0
3L	10222494	.	C	T	1728.77	.	AC=2;AF=1.00;AN=2;DP=62;ExcessHet=3.0103;FS=0.000;MLEAC=2;MLEAF=1.00;MQ=43.17;QD=27.88;SOR=0.826	GT:AD:DP:GQ:PL	1/1:0,62:62:99:1757,186,0
3L	10222530	.	C	T	2841.77	.	AC=2;AF=1.00;AN=2;DP=64;ExcessHet=3.0103;FS=0.000;MLEAC=2;MLEAF=1.00;MQ=43.12;QD=27.38;SOR=0.756	GT:AD:DP:GQ:PL	1/1:0,64:64:99:2870,196,0
3L	10222544	.	G	C	3023.77	.	AC=2;AF=1.00;AN=2;DP=67;ExcessHet=3.0103;FS=0.000;MLEAC=2;MLEAF=1.00;MQ=43.05;QD=26.32;SOR=0.723	GT:AD:DP:GQ:PL	1/1:0,67:67:99:3052,205,0
3L	10222547	.	G	C	3131.77	.	AC=2;AF=1.00;AN=2;DP=66;ExcessHet=3.0103;FS=0.000;MLEAC=2;MLEAF=1.00;MQ=43.06;QD=29.86;SOR=0.693	GT:AD:DP:GQ:PL	1/1:0,66:66:99:3160,214,0
3L	10222549	.	A	G	3049.77	.	AC=2;AF=1.00;AN=2;DP=69;ExcessHet=3.0103;FS=0.000;MLEAC=2;MLEAF=1.00;MQ=43.05;QD=23.09;SOR=0.722	GT:AD:DP:GQ:PL	1/1:0,69:69:99:3078,208,0
3L	10222658	.	T	C	1913.77	.	AC=2;AF=1.00;AN=2;DP=71;ExcessHet=3.0103;FS=0.000;MLEAC=2;MLEAF=1.00;MQ=42.91;QD=26.95;SOR=0.779	GT:AD:DP:GQ:PL	1/1:0,71:71:99:1942,211,0
3L	10222687	.	T	TACGTATC	3358.73	.	AC=2;AF=1.00;AN=2;DP=76;ExcessHet=3.0103;FS=0.000;MLEAC=2;MLEAF=1.00;MQ=42.67;QD=33.90;SOR=0.774	GT:AD:DP:GQ:PL	1/1:0,75:75:99:3396,229,0
3L	10222690	.	T	A	3320.77	.	AC=2;AF=1.00;AN=2;DP=75;ExcessHet=3.0103;FS=0.000;MLEAC=2;MLEAF=1.00;MQ=42.63;QD=26.60;SOR=0.719	GT:AD:DP:GQ:PL	1/1:0,75:75:99:3349,226,0
3L	10222725	.	A	G	2084.77	.	AC=2;AF=1.00;AN=2;DP=76;ExcessHet=3.0103;FS=0.000;MLEAC=2;MLEAF=1.00;MQ=42.10;QD=27.80;SOR=0.832	GT:AD:DP:GQ:PL	1/1:0,75:75:99:2113,225,0
3L	10222744	.	G	A	2125.77	.	AC=2;AF=1.00;AN=2;DP=77;ExcessHet=3.0103;FS=0.000;MLEAC=2;MLEAF=1.00;MQ=41.91;QD=27.97;SOR=0.746	GT:AD:DP:GQ:PL	1/1:0,76:76:99:2154,228,0
3L	10222775	.	A	G	1863.77	.	AC=2;AF=1.00;AN=2;DP=67;ExcessHet=3.0103;FS=0.000;MLEAC=2;MLEAF=1.00;MQ=41.90;QD=28.24;SOR=0.957	GT:AD:DP:GQ:PL	1/1:0,66:66:99:1892,198,0
3L	10222793	.	CCTCGCTGAGTATTTCATTTTTTATACA	C	2610.73	.	AC=2;AF=1.00;AN=2;DP=61;ExcessHet=3.0103;FS=0.000;MLEAC=2;MLEAF=1.00;MQ=41.79;QD=29.11;SOR=1.217	GT:AD:DP:GQ:PL	1/1:0,59:59:99:2648,178,0
3L	10222844	.	A	T	1555.77	.	AC=2;AF=1.00;AN=2;DP=57;ExcessHet=3.0103;FS=0.000;MLEAC=2;MLEAF=1.00;MQ=41.92;QD=28.29;SOR=1.262	GT:AD:DP:GQ:PL	1/1:0,55:55:99:1584,165,0
3L	10222859	.	C	T	1557.77	.	AC=2;AF=1.00;AN=2;DP=56;ExcessHet=3.0103;FS=0.000;MLEAC=2;MLEAF=1.00;MQ=42.17;QD=28.32;SOR=0.970	GT:AD:DP:GQ:PL	1/1:0,55:55:99:1586,165,0
3L	10223058	.	A	G	1638.77	.	AC=2;AF=1.00;AN=2;DP=60;ExcessHet=3.0103;FS=0.000;MLEAC=2;MLEAF=1.00;MQ=43.76;QD=27.31;SOR=0.986	GT:AD:DP:GQ:PL	1/1:0,60:60:99:1667,180,0
3L	10223138	.	G	T	2503.77	.	AC=2;AF=1.00;AN=2;DP=57;ExcessHet=3.0103;FS=0.000;MLEAC=2;MLEAF=1.00;MQ=43.88;QD=28.83;SOR=1.047	GT:AD:DP:GQ:PL	1/1:0,57:57:99:2532,174,0
3L	10223139	.	A	G	2503.77	.	AC=2;AF=1.00;AN=2;DP=58;ExcessHet=3.0103;FS=0.000;MLEAC=2;MLEAF=1.00;MQ=43.85;QD=34.59;SOR=0.997	GT:AD:DP:GQ:PL	1/1:0,58:58:99:2532,174,0
3L	10223171	.	G	A	1802.77	.	AC=2;AF=1.00;AN=2;DP=66;ExcessHet=3.0103;FS=0.000;MLEAC=2;MLEAF=1.00;MQ=43.85;QD=27.31;SOR=0.818	GT:AD:DP:GQ:PL	1/1:0,66:66:99:1831,197,0
3L	10223299	.	C	T	1988.77	.	AC=2;AF=1.00;AN=2;DP=75;ExcessHet=3.0103;FS=0.000;MLEAC=2;MLEAF=1.00;MQ=43.95;QD=26.52;SOR=0.955	GT:AD:DP:GQ:PL	1/1:0,75:75:99:2017,222,0
3L	10223351	.	G	A	2063.77	.	AC=2;AF=1.00;AN=2;DP=74;ExcessHet=3.0103;FS=0.000;MLEAC=2;MLEAF=1.00;MQ=43.93;QD=27.89;SOR=1.061	GT:AD:DP:GQ:PL	1/1:0,74:74:99:2092,222,0
3L	10223459	.	T	C	1952.77	.	AC=2;AF=1.00;AN=2;DP=72;ExcessHet=3.0103;FS=0.000;MLEAC=2;MLEAF=1.00;MQ=43.96;QD=27.50;SOR=1.117	GT:AD:DP:GQ:PL	1/1:0,71:71:99:1981,213,0
3L	10223662	.	G	A	1700.77	.	AC=2;AF=1.00;AN=2;DP=61;ExcessHet=3.0103;FS=0.000;MLEAC=2;MLEAF=1.00;MQ=43.78;QD=27.88;SOR=0.941	GT:AD:DP:GQ:PL	1/1:0,61:61:99:1729,183,0
3L	10223779	.	G	A	2950.77	.	AC=2;AF=1.00;AN=2;DP=69;ExcessHet=3.0103;FS=0.000;MLEAC=2;MLEAF=1.00;MQ=43.81;QD=24.44;SOR=1.054	GT:AD:DP:GQ:PL	1/1:0,69:69:99:2979,211,0
3L	10223790	.	C	T	2937.77	.	AC=2;AF=1.00;AN=2;DP=67;ExcessHet=3.0103;FS=0.000;MLEAC=2;MLEAF=1.00;MQ=43.75;QD=28.29;SOR=0.990	GT:AD:DP:GQ:PL	1/1:0,67:67:99:2966,208,0
3L	10223820	.	C	T	1927.77	.	AC=2;AF=1.00;AN=2;DP=71;ExcessHet=3.0103;FS=0.000;MLEAC=2;MLEAF=1.00;MQ=43.90;QD=27.54;SOR=1.163	GT:AD:DP:GQ:PL	1/1:0,70:70:99:1956,210,0
3L	10223884	.	T	A	2213.77	.	AC=2;AF=1.00;AN=2;DP=51;ExcessHet=3.0103;FS=0.000;MLEAC=2;MLEAF=1.00;MQ=42.85;QD=29.53;SOR=0.732	GT:AD:DP:GQ:PL	1/1:0,51:51:99:2242,153,0
3L	10223893	.	C	T	2257.77	.	AC=2;AF=1.00;AN=2;DP=50;ExcessHet=3.0103;FS=0.000;MLEAC=2;MLEAF=1.00;MQ=42.87;QD=33.01;SOR=0.693	GT:AD:DP:GQ:PL	1/1:0,50:50:99:2286,157,0
3L	10223896	.	T	C	2232.77	.	AC=2;AF=1.00;AN=2;DP=50;ExcessHet=3.0103;FS=0.000;MLEAC=2;MLEAF=1.00;MQ=42.87;QD=31.15;SOR=0.773	GT:AD:DP:GQ:PL	1/1:0,50:50:99:2261,154,0
3L	10224028	.	G	T	2276.77	.	AC=2;AF=1.00;AN=2;DP=52;ExcessHet=3.0103;FS=0.000;MLEAC=2;MLEAF=1.00;MQ=41.57;QD=36.90;SOR=1.136	GT:AD:DP:GQ:PL	1/1:0,52:52:99:2305,157,0
3L	10224031	.	C	G	2333.77	.	AC=2;AF=1.00;AN=2;DP=50;ExcessHet=3.0103;FS=0.000;MLEAC=2;MLEAF=1.00;MQ=41.47;QD=28.63;SOR=1.270	GT:AD:DP:GQ:PL	1/1:0,50:50:99:2362,163,0
3L	10224041	.	C	A	2262.77	.	AC=2;AF=1.00;AN=2;DP=51;ExcessHet=3.0103;FS=0.000;MLEAC=2;MLEAF=1.00;MQ=41.11;QD=29.45;SOR=1.201	GT:AD:DP:GQ:PL	1/1:0,51:51:99:2291,157,0
3L	10224121	.	A	T	1616.77	.	AC=2;AF=1.00;AN=2;DP=61;ExcessHet=3.0103;FS=0.000;MLEAC=2;MLEAF=1.00;MQ=38.90;QD=26.50;SOR=0.725	GT:AD:DP:GQ:PL	1/1:0,61:61:99:1645,182,0
3L	10224181	.	T	C	1865.77	.	AC=2;AF=1.00;AN=2;DP=70;ExcessHet=3.0103;FS=0.000;MLEAC=2;MLEAF=1.00;MQ=39.29;QD=26.65;SOR=0.811	GT:AD:DP:GQ:PL	1/1:0,70:70:99:1894,209,0
3L	10224277	.	C	T	1709.77	.	AC=2;AF=1.00;AN=2;DP=61;ExcessHet=3.0103;FS=0.000;MLEAC=2;MLEAF=1.00;MQ=41.85;QD=28.03;SOR=1.022	GT:AD:DP:GQ:PL	1/1:0,61:61:99:1738,183,0
3L	10224349	.	C	T	2759.77	.	AC=2;AF=1.00;AN=2;DP=63;ExcessHet=3.0103;FS=0.000;MLEAC=2;MLEAF=1.00;MQ=42.53;QD=30.50;SOR=0.724	GT:AD:DP:GQ:PL	1/1:0,63:63:99:2788,190,0
3L	10224351	.	G	A	2759.77	.	AC=2;AF=1.00;AN=2;DP=62;ExcessHet=3.0103;FS=0.000;MLEAC=2;MLEAF=1.00;MQ=42.79;QD=30.65;SOR=0.758	GT:AD:DP:GQ:PL	1/1:0,62:62:99:2788,190,0
3L	10224383	.	T	G	2626.77	.	AC=2;AF=1.00;AN=2;DP=58;ExcessHet=3.0103;FS=0.000;MLEAC=2;MLEAF=1.00;MQ=43.50;QD=27.83;SOR=0.836	GT:AD:DP:GQ:PL	1/1:0,58:58:99:2655,178,0
3L	10224386	.	A	T	2626.77	.	AC=2;AF=1.00;AN=2;DP=59;ExcessHet=3.0103;FS=0.000;MLEAC=2;MLEAF=1.00;MQ=43.51;QD=30.78;SOR=0.796	GT:AD:DP:GQ:PL	1/1:0,59:59:99:2655,178,0
3L	10224388	.	G	C	2711.77	.	AC=2;AF=1.00;AN=2;DP=58;ExcessHet=3.0103;FS=0.000;MLEAC=2;MLEAF=1.00;MQ=43.50;QD=29.64;SOR=0.762	GT:AD:DP:GQ:PL	1/1:0,58:58:99:2740,187,0
3L	10224406	.	G	A	2298.77	.	AC=2;AF=1.00;AN=2;DP=54;ExcessHet=3.0103;FS=0.000;MLEAC=2;MLEAF=1.00;MQ=43.78;QD=27.21;SOR=0.931	GT:AD:DP:GQ:PL	1/1:0,54:54:99:2327,166,0
3L	10224435	.	A	G	1870.77	.	AC=2;AF=1.00;AN=2;DP=68;ExcessHet=3.0103;FS=0.000;MLEAC=2;MLEAF=1.00;MQ=43.80;QD=27.51;SOR=0.880	GT:AD:DP:GQ:PL	1/1:0,68:68:99:1899,203,0
3L	10224790	.	A	AAGC	2419.73	.	AC=2;AF=1.00;AN=2;DP=57;ExcessHet=3.0103;FS=0.000;MLEAC=2;MLEAF=1.00;MQ=43.86;QD=27.71;SOR=0.767	GT:AD:DP:GQ:PL	1/1:0,54:54:99:2457,165,0
3L	10224799	.	T	C	2386.77	.	AC=2;AF=1.00;AN=2;DP=54;ExcessHet=3.0103;FS=0.000;MLEAC=2;MLEAF=1.00;MQ=43.85;QD=31.72;SOR=0.767	GT:AD:DP:GQ:PL	1/1:0,54:54:99:2415,163,0
3L	10224839	.	C	A	2213.77	.	AC=2;AF=1.00;AN=2;DP=51;ExcessHet=3.0103;FS=0.000;MLEAC=2;MLEAF=1.00;MQ=43.88;QD=31.90;SOR=0.732	GT:AD:DP:GQ:PL	1/1:0,51:51:99:2242,153,0
3L	10224841	.	G	A	2213.77	.	AC=2;AF=1.00;AN=2;DP=51;ExcessHet=3.0103;FS=0.000;MLEAC=2;MLEAF=1.00;MQ=43.88;QD=31.55;SOR=0.732	GT:AD:DP:GQ:PL	1/1:0,51:51:99:2242,153,0
3L	10224923	.	C	G	2072.77	.	AC=2;AF=1.00;AN=2;DP=45;ExcessHet=3.0103;FS=0.000;MLEAC=2;MLEAF=1.00;MQ=43.52;QD=30.15;SOR=0.737	GT:AD:DP:GQ:PL	1/1:0,45:45:99:2101,141,0
3L	10224927	.	G	C	2148.77	.	AC=2;AF=1.00;AN=2;DP=46;ExcessHet=3.0103;FS=0.000;MLEAC=2;MLEAF=1.00;MQ=43.53;QD=29.80;SOR=0.874	GT:AD:DP:GQ:PL	1/1:0,46:46:99:2177,147,0
3L	10224929	.	G	A	2117.77	.	AC=2;AF=1.00;AN=2;DP=48;ExcessHet=3.0103;FS=0.000;MLEAC=2;MLEAF=1.00;MQ=43.55;QD=28.70;SOR=0.776	GT:AD:DP:GQ:PL	1/1:0,48:48:99:2146,144,0
3L	10225038	.	G	A	2017.77	.	AC=2;AF=1.00;AN=2;DP=47;ExcessHet=3.0103;FS=0.000;MLEAC=2;MLEAF=1.00;MQ=43.27;QD=29.82;SOR=0.735	GT:AD:DP:GQ:PL	1/1:0,47:47:99:2046,141,0
3L	10225039	.	A	G	2017.77	.	AC=2;AF=1.00;AN=2;DP=47;ExcessHet=3.0103;FS=0.000;MLEAC=2;MLEAF=1.00;MQ=43.27;QD=28.43;SOR=0.735	GT:AD:DP:GQ:PL	1/1:0,47:47:99:2046,141,0
3L	10225071	.	T	G	1621.77	.	AC=2;AF=1.00;AN=2;DP=59;ExcessHet=3.0103;FS=0.000;MLEAC=2;MLEAF=1.00;MQ=43.30;QD=27.49;SOR=1.123	GT:AD:DP:GQ:PL	1/1:0,59:59:99:1650,177,0
3L	10225167	.	C	T	1883.77	.	AC=2;AF=1.00;AN=2;DP=71;ExcessHet=3.0103;FS=0.000;MLEAC=2;MLEAF=1.00;MQ=43.82;QD=26.91;SOR=1.712	GT:AD:DP:GQ:PL	1/1:0,70:70:99:1912,209,0
3L	10225187	.	C	A	1996.77	.	AC=2;AF=1.00;AN=2;DP=71;ExcessHet=3.0103;FS=0.000;MLEAC=2;MLEAF=1.00;MQ=43.82;QD=28.53;SOR=1.418	GT:AD:DP:GQ:PL	1/1:0,70:70:99:2025,210,0
3L	10225212	.	G	A	2009.77	.	AC=2;AF=1.00;AN=2;DP=71;ExcessHet=3.0103;FS=0.000;MLEAC=2;MLEAF=1.00;MQ=43.92;QD=28.71;SOR=1.512	GT:AD:DP:GQ:PL	1/1:0,70:70:99:2038,210,0
3L	10225456	.	G	T	1961.77	.	AC=2;AF=1.00;AN=2;DP=72;ExcessHet=3.0103;FS=0.000;MLEAC=2;MLEAF=1.00;MQ=43.35;QD=27.25;SOR=1.002	GT:AD:DP:GQ:PL	1/1:0,72:72:99:1990,216,0
3L	10225585	.	T	A	2840.77	.	AC=2;AF=1.00;AN=2;DP=67;ExcessHet=3.0103;FS=0.000;MLEAC=2;MLEAF=1.00;MQ=40.14;QD=27.71;SOR=0.849	GT:AD:DP:GQ:PL	1/1:0,67:67:99:2869,202,0
3L	10225610	.	G	T	3015.77	.	AC=2;AF=1.00;AN=2;DP=67;ExcessHet=3.0103;FS=0.000;MLEAC=2;MLEAF=1.00;MQ=38.97;QD=32.52;SOR=0.723	GT:AD:DP:GQ:PL	1/1:0,67:67:99:3044,205,0
3L	10225612	.	G	C	2986.77	.	AC=2;AF=1.00;AN=2;DP=67;ExcessHet=3.0103;FS=0.000;MLEAC=2;MLEAF=1.00;MQ=38.97;QD=26.95;SOR=0.723	GT:AD:DP:GQ:PL	1/1:0,67:67:99:3015,202,0
3L	10225617	.	A	G	3076.77	.	AC=2;AF=1.00;AN=2;DP=68;ExcessHet=3.0103;FS=0.000;MLEAC=2;MLEAF=1.00;MQ=38.79;QD=30.17;SOR=0.752	GT:AD:DP:GQ:PL	1/1:0,68:68:99:3105,208,0
3L	10225622	.	C	A	3031.77	.	AC=2;AF=1.00;AN=2;DP=66;ExcessHet=3.0103;FS=0.000;MLEAC=2;MLEAF=1.00;MQ=38.26;QD=27.77;SOR=0.818	GT:AD:DP:GQ:PL	1/1:0,66:66:99:3060,205,0
3L	10225624	.	T	A	3031.77	.	AC=2;AF=1.00;AN=2;DP=67;ExcessHet=3.0103;FS=0.000;MLEAC=2;MLEAF=1.00;MQ=38.23;QD=29.40;SOR=0.849	GT:AD:DP:GQ:PL	1/1:0,67:67:99:3060,205,0
3L	10225633	.	T	A	3043.77	.	AC=2;AF=1.00;AN=2;DP=65;ExcessHet=3.0103;FS=0.000;MLEAC=2;MLEAF=1.00;MQ=37.95;QD=26.78;SOR=0.787	GT:AD:DP:GQ:PL	1/1:0,65:65:99:3072,208,0
3L	10225642	.	A	T	2843.77	.	AC=2;AF=1.00;AN=2;DP=66;ExcessHet=3.0103;FS=0.000;MLEAC=2;MLEAF=1.00;MQ=37.34;QD=27.49;SOR=0.818	GT:AD:DP:GQ:PL	1/1:0,66:66:99:2872,199,0
3L	10225668	.	A	AATAAAAC	2482.73	.	AC=2;AF=1.00;AN=2;DP=56;ExcessHet=3.0103;FS=0.000;MLEAC=2;MLEAF=1.00;MQ=36.25;QD=27.09;SOR=0.922	GT:AD:DP:GQ:PL	1/1:0,56:56:99:2520,168,0
3L	10225671	.	G	A	2446.77	.	AC=2;AF=1.00;AN=2;DP=52;ExcessHet=3.0103;FS=0.000;MLEAC=2;MLEAF=1.00;MQ=35.92;QD=30.98;SOR=0.941	GT:AD:DP:GQ:PL	1/1:0,52:52:99:2475,166,0
3L	10225699	.	T	G	1634.77	.	AC=2;AF=1.00;AN=2;DP=38;ExcessHet=3.0103;FS=0.000;MLEAC=2;MLEAF=1.00;MQ=35.06;QD=29.66;SOR=0.914	GT:AD:DP:GQ:PL	1/1:0,38:38:99:1663,114,0
3L	10225708	.	A	T	1575.77	.	AC=2;AF=1.00;AN=2;DP=35;ExcessHet=3.0103;FS=0.000;MLEAC=2;MLEAF=1.00;MQ=35.29;QD=32.67;SOR=0.869	GT:AD:DP:GQ:PL	1/1:0,35:35:99:1604,108,0
3L	10225713	.	G	A	1501.77	.	AC=2;AF=1.00;AN=2;DP=32;ExcessHet=3.0103;FS=0.000;MLEAC=2;MLEAF=1.00;MQ=35.24;QD=30.32;SOR=0.818	GT:AD:DP:GQ:PL	1/1:0,32:32:99:1530,102,0
3L	10225730	.	C	T	1186.77	.	AC=2;AF=1.00;AN=2;DP=27;ExcessHet=3.0103;FS=0.000;MLEAC=2;MLEAF=1.00;MQ=34.73;QD=26.77;SOR=0.922	GT:AD:DP:GQ:PL	1/1:0,27:27:81:1215,81,0
3L	10225735	.	AGAAAG	A	1042.73	.	AC=2;AF=1.00;AN=2;DP=24;ExcessHet=3.0103;FS=0.000;MLEAC=2;MLEAF=1.00;MQ=34.90;QD=31.62;SOR=0.859	GT:AD:DP:GQ:PL	1/1:0,24:24:72:1080,72,0
3L	10225741	.	C	T	1051.77	.	AC=2;AF=1.00;AN=2;DP=24;ExcessHet=3.0103;FS=0.000;MLEAC=2;MLEAF=1.00;MQ=34.90;QD=34.64;SOR=0.859	GT:AD:DP:GQ:PL	1/1:0,24:24:72:1080,72,0
3L	10225747	.	C	T	916.77	.	AC=2;AF=1.00;AN=2;DP=20;ExcessHet=3.0103;FS=0.000;MLEAC=2;MLEAF=1.00;MQ=35.37;QD=28.38;SOR=0.693	GT:AD:DP:GQ:PL	1/1:0,20:20:63:945,63,0
3L	10225751	.	A	AT	862.73	.	AC=2;AF=1.00;AN=2;DP=20;ExcessHet=3.0103;FS=0.000;MLEAC=2;MLEAF=1.00;MQ=35.37;QD=33.24;SOR=0.693	GT:AD:DP:GQ:PL	1/1:0,20:20:60:900,60,0
3L	10225755	.	T	G	736.77	.	AC=2;AF=1.00;AN=2;DP=17;ExcessHet=3.0103;FS=0.000;MLEAC=2;MLEAF=1.00;MQ=34.61;QD=29.13;SOR=0.804	GT:AD:DP:GQ:PL	1/1:0,17:17:51:765,51,0
3L	10225756	.	A	T	736.77	.	AC=2;AF=1.00;AN=2;DP=17;ExcessHet=3.0103;FS=0.000;MLEAC=2;MLEAF=1.00;MQ=34.61;QD=29.62;SOR=0.804	GT:AD:DP:GQ:PL	1/1:0,17:17:51:765,51,0
3L	10225803	.	C	T	3060.77	.	AC=2;AF=1.00;AN=2;DP=67;ExcessHet=3.0103;FS=0.000;MLEAC=2;MLEAF=1.00;MQ=32.95;QD=29.91;SOR=0.849	GT:AD:DP:GQ:PL	1/1:0,67:67:99:3089,208,0
3L	10225808	.	A	T	2941.77	.	AC=2;AF=1.00;AN=2;DP=65;ExcessHet=3.0103;FS=0.000;MLEAC=2;MLEAF=1.00;MQ=32.64;QD=33.85;SOR=0.854	GT:AD:DP:GQ:PL	1/1:0,65:65:99:2970,199,0
3L	10225829	.	C	CTTT	3022.73	.	AC=2;AF=1.00;AN=2;DP=60;ExcessHet=3.0103;FS=0.000;MLEAC=2;MLEAF=1.00;MQ=32.15;QD=28.51;SOR=0.831	GT:AD:DP:GQ:PL	1/1:0,60:60:99:3060,205,0
3L	10225830	.	A	AAAACT	2932.73	.	AC=2;AF=1.00;AN=2;DP=59;ExcessHet=3.0103;FS=0.000;MLEAC=2;MLEAF=1.00;MQ=31.77;QD=33.08;SOR=0.871	GT:AD:DP:GQ:PL	1/1:0,59:59:99:2970,199,0
3L	10225833	.	A	AAAAAACT	3067.73	.	AC=2;AF=1.00;AN=2;DP=62;ExcessHet=3.0103;FS=0.000;MLEAC=2;MLEAF=1.00;MQ=31.31;QD=29.30;SOR=0.758	GT:AD:DP:GQ:PL	1/1:0,62:62:99:3105,208,0
3L	10225847	.	T	TTTATCTTGAACATGTC	3112.73	.	AC=2;AF=1.00;AN=2;DP=61;ExcessHet=3.0103;FS=0.000;MLEAC=2;MLEAF=1.00;MQ=31.45;QD=26.28;SOR=0.865	GT:AD:DP:GQ:PL	1/1:0,61:61:99:3150,211,0
3L	10225857	.	A	C	2446.77	.	AC=2;AF=1.00;AN=2;DP=54;ExcessHet=3.0103;FS=0.000;MLEAC=2;MLEAF=1.00;MQ=32.53;QD=32.64;SOR=0.931	GT:AD:DP:GQ:PL	1/1:0,54:54:99:2475,166,0
3L	10225861	.	A	C	2491.77	.	AC=2;AF=1.00;AN=2;DP=54;ExcessHet=3.0103;FS=0.000;MLEAC=2;MLEAF=1.00;MQ=32.42;QD=32.05;SOR=0.846	GT:AD:DP:GQ:PL	1/1:0,54:54:99:2520,169,0
3L	10225866	.	A	G	2356.77	.	AC=2;AF=1.00;AN=2;DP=52;ExcessHet=3.0103;FS=0.000;MLEAC=2;MLEAF=1.00;MQ=32.63;QD=28.55;SOR=0.770	GT:AD:DP:GQ:PL	1/1:0,52:52:99:2385,160,0
3L	10225881	.	T	A	2491.77	.	AC=2;AF=1.00;AN=2;DP=54;ExcessHet=3.0103;FS=0.000;MLEAC=2;MLEAF=1.00;MQ=32.67;QD=33.53;SOR=0.931	GT:AD:DP:GQ:PL	1/1:0,54:54:99:2520,169,0
3L	10225889	.	A	T	2581.77	.	AC=2;AF=1.00;AN=2;DP=56;ExcessHet=3.0103;FS=0.000;MLEAC=2;MLEAF=1.00;MQ=33.45;QD=36.22;SOR=0.841	GT:AD:DP:GQ:PL	1/1:0,56:56:99:2610,175,0
3L	10225891	.	T	C	2581.77	.	AC=2;AF=1.00;AN=2;DP=55;ExcessHet=3.0103;FS=0.000;MLEAC=2;MLEAF=1.00;MQ=33.91;QD=28.62;SOR=0.884	GT:AD:DP:GQ:PL	1/1:0,55:55:99:2610,175,0
3L	10225896	.	G	T	2401.77	.	AC=2;AF=1.00;AN=2;DP=54;ExcessHet=3.0103;FS=0.000;MLEAC=2;MLEAF=1.00;MQ=34.09;QD=29.56;SOR=1.022	GT:AD:DP:GQ:PL	1/1:0,54:54:99:2430,163,0
3L	10225906	.	T	A	2626.77	.	AC=2;AF=1.00;AN=2;DP=59;ExcessHet=3.0103;FS=0.000;MLEAC=2;MLEAF=1.00;MQ=34.76;QD=32.84;SOR=0.871	GT:AD:DP:GQ:PL	1/1:0,59:59:99:2655,178,0
3L	10225911	.	A	T	2716.77	.	AC=2;AF=1.00;AN=2;DP=59;ExcessHet=3.0103;FS=0.000;MLEAC=2;MLEAF=1.00;MQ=34.76;QD=30.32;SOR=0.871	GT:AD:DP:GQ:PL	1/1:0,59:59:99:2745,184,0
3L	10225914	.	T	C	2806.77	.	AC=2;AF=1.00;AN=2;DP=62;ExcessHet=3.0103;FS=0.000;MLEAC=2;MLEAF=1.00;MQ=34.85;QD=26.77;SOR=0.899	GT:AD:DP:GQ:PL	1/1:0,62:62:99:2835,190,0
3L	10225916	.	T	C	2851.77	.	AC=2;AF=1.00;AN=2;DP=63;ExcessHet=3.0103;FS=0.000;MLEAC=2;MLEAF=1.00;MQ=34.87;QD=27.58;SOR=0.933	GT:AD:DP:GQ:PL	1/1:0,63:63:99:2880,193,0
3L	10225926	.	A	G	2896.77	.	AC=2;AF=1.00;AN=2;DP=64;ExcessHet=3.0103;FS=0.000;MLEAC=2;MLEAF=1.00;MQ=35.92;QD=29.86;SOR=0.822	GT:AD:DP:GQ:PL	1/1:0,64:64:99:2925,196,0
3L	10225944	.	C	T	2896.77	.	AC=2;AF=1.00;AN=2;DP=64;ExcessHet=3.0103;FS=0.000;MLEAC=2;MLEAF=1.00;MQ=36.32;QD=26.84;SOR=0.966	GT:AD:DP:GQ:PL	1/1:0,64:64:99:2925,196,0
3L	10225967	.	C	T	2986.77	.	AC=2;AF=1.00;AN=2;DP=65;ExcessHet=3.0103;FS=0.000;MLEAC=2;MLEAF=1.00;MQ=37.64;QD=28.00;SOR=1.162	GT:AD:DP:GQ:PL	1/1:0,65:65:99:3015,202,0
3L	10225973	.	T	A	2823.77	.	AC=2;AF=1.00;AN=2;DP=61;ExcessHet=3.0103;FS=0.000;MLEAC=2;MLEAF=1.00;MQ=37.94;QD=28.58;SOR=1.292	GT:AD:DP:GQ:PL	1/1:0,61:61:99:2852,193,0
3L	10225975	.	C	T	2778.77	.	AC=2;AF=1.00;AN=2;DP=63;ExcessHet=3.0103;FS=0.000;MLEAC=2;MLEAF=1.00;MQ=38.15;QD=30.37;SOR=1.179	GT:AD:DP:GQ:PL	1/1:0,63:63:99:2807,190,0
3L	10226013	.	TA	T	1108.73	.	AC=2;AF=1.00;AN=2;DP=60;ExcessHet=3.0103;FS=0.000;MLEAC=2;MLEAF=1.00;MQ=39.21;QD=19.45;SOR=0.800	GT:AD:DP:GQ:PL	1/1:0,57:57:99:1146,169,0
3L	10226103	3L_10226103_SNP	A	T	1547.77	.	AC=2;AF=1.00;AN=2;DB;DP=59;ExcessHet=3.0103;FS=0.000;MLEAC=2;MLEAF=1.00;MQ=42.83;QD=26.69;SOR=0.836	GT:AD:DP:GQ:PL	1/1:0,58:58:99:1576,173,0
3L	10226236	.	CA	C	835.73	.	AC=2;AF=1.00;AN=2;DP=46;ExcessHet=3.0103;FS=0.000;MLEAC=2;MLEAF=1.00;MQ=43.83;QD=19.44;SOR=2.356	GT:AD:DP:GQ:PL	1/1:0,43:43:99:873,127,0
3L	10226357	.	G	A	1724.77	.	AC=2;AF=1.00;AN=2;DP=63;ExcessHet=3.0103;FS=0.000;MLEAC=2;MLEAF=1.00;MQ=43.25;QD=27.38;SOR=0.724	GT:AD:DP:GQ:PL	1/1:0,63:63:99:1753,188,0
3L	10226478	.	C	T	2596.77	.	AC=2;AF=1.00;AN=2;DP=59;ExcessHet=3.0103;FS=0.000;MLEAC=2;MLEAF=1.00;MQ=41.55;QD=35.69;SOR=1.123	GT:AD:DP:GQ:PL	1/1:0,59:59:99:2625,178,0
3L	10226481	.	G	T	2596.77	.	AC=2;AF=1.00;AN=2;DP=57;ExcessHet=3.0103;FS=0.000;MLEAC=2;MLEAF=1.00;MQ=41.50;QD=34.00;SOR=1.140	GT:AD:DP:GQ:PL	1/1:0,57:57:99:2625,178,0
3L	10226483	.	T	G	2569.77	.	AC=2;AF=1.00;AN=2;DP=57;ExcessHet=3.0103;FS=0.000;MLEAC=2;MLEAF=1.00;MQ=41.50;QD=33.19;SOR=1.140	GT:AD:DP:GQ:PL	1/1:0,57:57:99:2598,175,0
3L	10226486	.	A	G	2569.77	.	AC=2;AF=1.00;AN=2;DP=58;ExcessHet=3.0103;FS=0.000;MLEAC=2;MLEAF=1.00;MQ=41.55;QD=29.70;SOR=1.085	GT:AD:DP:GQ:PL	1/1:0,58:58:99:2598,175,0
3L	10226536	.	A	G	1299.77	.	AC=2;AF=1.00;AN=2;DP=48;ExcessHet=3.0103;FS=0.000;MLEAC=2;MLEAF=1.00;MQ=41.06;QD=27.08;SOR=1.179	GT:AD:DP:GQ:PL	1/1:0,48:48:99:1328,144,0
3L	10226555	.	C	T	1063.77	.	AC=2;AF=1.00;AN=2;DP=40;ExcessHet=3.0103;FS=0.000;MLEAC=2;MLEAF=1.00;MQ=41.26;QD=26.59;SOR=0.793	GT:AD:DP:GQ:PL	1/1:0,40:40:99:1092,120,0
3L	10226578	.	A	C	1896.77	.	AC=2;AF=1.00;AN=2;DP=44;ExcessHet=3.0103;FS=0.000;MLEAC=2;MLEAF=1.00;MQ=38.47;QD=29.75;SOR=0.784	GT:AD:DP:GQ:PL	1/1:0,44:44:99:1925,132,0
3L	10226585	.	T	G	1816.77	.	AC=2;AF=1.00;AN=2;DP=41;ExcessHet=3.0103;FS=0.000;MLEAC=2;MLEAF=1.00;MQ=38.61;QD=33.23;SOR=0.741	GT:AD:DP:GQ:PL	1/1:0,41:41:99:1845,123,0
3L	10226589	.	T	C	1816.77	.	AC=2;AF=1.00;AN=2;DP=40;ExcessHet=3.0103;FS=0.000;MLEAC=2;MLEAF=1.00;MQ=38.55;QD=30.49;SOR=0.693	GT:AD:DP:GQ:PL	1/1:0,40:40:99:1845,123,0
3L	10226593	.	G	A	1816.77	.	AC=2;AF=1.00;AN=2;DP=40;ExcessHet=3.0103;FS=0.000;MLEAC=2;MLEAF=1.00;MQ=38.55;QD=28.30;SOR=0.693	GT:AD:DP:GQ:PL	1/1:0,40:40:99:1845,123,0
3L	10226598	.	A	G	1726.77	.	AC=2;AF=1.00;AN=2;DP=39;ExcessHet=3.0103;FS=0.000;MLEAC=2;MLEAF=1.00;MQ=38.40;QD=30.70;SOR=0.743	GT:AD:DP:GQ:PL	1/1:0,39:39:99:1755,117,0
3L	10226601	.	A	C	1726.77	.	AC=2;AF=1.00;AN=2;DP=37;ExcessHet=3.0103;FS=0.000;MLEAC=2;MLEAF=1.00;MQ=38.36;QD=29.30;SOR=0.859	GT:AD:DP:GQ:PL	1/1:0,37:37:99:1755,117,0
3L	10226616	.	A	C	1138.77	.	AC=2;AF=1.00;AN=2;DP=41;ExcessHet=3.0103;FS=0.000;MLEAC=2;MLEAF=1.00;MQ=38.19;QD=27.77;SOR=0.954	GT:AD:DP:GQ:PL	1/1:0,41:41:99:1167,123,0
3L	10226631	.	T	TTTTTTATGAATGTATTTATGTTACTTTATAAGTTCCTCAA	2308.73	.	AC=2;AF=1.00;AN=2;DP=42;ExcessHet=3.0103;FS=0.000;MLEAC=2;MLEAF=1.00;MQ=38.01;QD=35.48;SOR=0.892	GT:AD:DP:GQ:PL	1/1:0,42:42:99:2346,160,0
3L	10226646	.	T	A	1996.77	.	AC=2;AF=1.00;AN=2;DP=45;ExcessHet=3.0103;FS=0.000;MLEAC=2;MLEAF=1.00;MQ=38.27;QD=28.46;SOR=0.829	GT:AD:DP:GQ:PL	1/1:0,45:45:99:2025,135,0
3L	10226652	.	CTTGACAATT	C	2167.73	.	AC=2;AF=1.00;AN=2;DP=47;ExcessHet=3.0103;FS=0.000;MLEAC=2;MLEAF=1.00;MQ=38.49;QD=28.57;SOR=0.823	GT:AD:DP:GQ:PL	1/1:0,47:47:99:2205,147,0
3L	10226668	.	C	T	2176.77	.	AC=2;AF=1.00;AN=2;DP=48;ExcessHet=3.0103;FS=0.000;MLEAC=2;MLEAF=1.00;MQ=38.54;QD=33.18;SOR=0.776	GT:AD:DP:GQ:PL	1/1:0,48:48:99:2205,147,0
3L	10226676	.	C	T	2201.77	.	AC=2;AF=1.00;AN=2;DP=50;ExcessHet=3.0103;FS=0.000;MLEAC=2;MLEAF=1.00;MQ=38.61;QD=28.45;SOR=0.773	GT:AD:DP:GQ:PL	1/1:0,50:50:99:2230,151,0
3L	10226690	.	A	G	1193.77	.	AC=2;AF=1.00;AN=2;DP=47;ExcessHet=3.0103;FS=0.000;MLEAC=2;MLEAF=1.00;MQ=40.11;QD=25.95;SOR=0.780	GT:AD:DP:GQ:PL	1/1:0,46:46:99:1222,136,0
3L	10226726	.	G	C	2293.77	.	AC=2;AF=1.00;AN=2;DP=53;ExcessHet=3.0103;FS=0.000;MLEAC=2;MLEAF=1.00;MQ=41.62;QD=33.45;SOR=0.730	GT:AD:DP:GQ:PL	1/1:0,53:53:99:2322,160,0
3L	10226733	.	A	C	2264.77	.	AC=2;AF=1.00;AN=2;DP=50;ExcessHet=3.0103;FS=0.000;MLEAC=2;MLEAF=1.00;MQ=41.87;QD=28.80;SOR=0.859	GT:AD:DP:GQ:PL	1/1:0,50:50:99:2293,157,0
3L	10226755	.	G	T	1614.77	.	AC=2;AF=1.00;AN=2;DP=58;ExcessHet=3.0103;FS=0.000;MLEAC=2;MLEAF=1.00;MQ=42.35;QD=28.33;SOR=0.960	GT:AD:DP:GQ:PL	1/1:0,57:57:99:1643,171,0
3L	10227042	.	G	A	1821.77	.	AC=2;AF=1.00;AN=2;DP=64;ExcessHet=3.0103;FS=0.000;MLEAC=2;MLEAF=1.00;MQ=43.78;QD=28.47;SOR=1.609	GT:AD:DP:GQ:PL	1/1:0,64:64:99:1850,192,0
3L	10227171	.	G	A	1497.77	.	AC=2;AF=1.00;AN=2;DP=57;ExcessHet=3.0103;FS=0.000;MLEAC=2;MLEAF=1.00;MQ=44.00;QD=27.23;SOR=0.884	GT:AD:DP:GQ:PL	1/1:0,55:55:99:1526,164,0
3L	10227265	.	A	G	1749.77	.	AC=2;AF=1.00;AN=2;DP=64;ExcessHet=3.0103;FS=0.000;MLEAC=2;MLEAF=1.00;MQ=44.00;QD=27.34;SOR=1.127	GT:AD:DP:GQ:PL	1/1:0,64:64:99:1778,192,0
3L	10227321	.	CT	C	3056.73	.	AC=2;AF=1.00;AN=2;DP=70;ExcessHet=3.0103;FS=0.000;MLEAC=2;MLEAF=1.00;MQ=43.94;QD=26.35;SOR=0.781	GT:AD:DP:GQ:PL	1/1:0,69:69:99:3094,211,0
3L	10227326	.	T	C	3065.77	.	AC=2;AF=1.00;AN=2;DP=70;ExcessHet=3.0103;FS=0.000;MLEAC=2;MLEAF=1.00;MQ=43.94;QD=30.97;SOR=0.750	GT:AD:DP:GQ:PL	1/1:0,70:70:99:3094,211,0
3L	10227358	.	T	A	1839.77	.	AC=2;AF=1.00;AN=2;DP=64;ExcessHet=3.0103;FS=0.000;MLEAC=2;MLEAF=1.00;MQ=43.94;QD=28.75;SOR=0.822	GT:AD:DP:GQ:PL	1/1:0,64:64:99:1868,192,0
3L	10227371	.	A	G	1449.77	.	AC=2;AF=1.00;AN=2;DP=53;ExcessHet=3.0103;FS=0.000;MLEAC=2;MLEAF=1.00;MQ=43.93;QD=27.35;SOR=1.287	GT:AD:DP:GQ:PL	1/1:0,53:53:99:1478,159,0
3L	10227702	.	A	T	2093.77	.	AC=2;AF=1.00;AN=2;DP=73;ExcessHet=3.0103;FS=0.000;MLEAC=2;MLEAF=1.00;MQ=42.82;QD=28.68;SOR=0.963	GT:AD:DP:GQ:PL	1/1:0,73:73:99:2122,219,0
3L	10227746	.	G	A	2980.77	.	AC=2;AF=1.00;AN=2;DP=67;ExcessHet=3.0103;FS=0.000;MLEAC=2;MLEAF=1.00;MQ=42.59;QD=35.18;SOR=0.784	GT:AD:DP:GQ:PL	1/1:0,67:67:99:3009,205,0
3L	10227748	.	T	A	2980.77	.	AC=2;AF=1.00;AN=2;DP=66;ExcessHet=3.0103;FS=0.000;MLEAC=2;MLEAF=1.00;MQ=42.61;QD=28.09;SOR=0.754	GT:AD:DP:GQ:PL	1/1:0,66:66:99:3009,205,0
3L	10227757	.	C	T	2907.77	.	AC=2;AF=1.00;AN=2;DP=62;ExcessHet=3.0103;FS=0.000;MLEAC=2;MLEAF=1.00;MQ=42.62;QD=30.79;SOR=0.826	GT:AD:DP:GQ:PL	1/1:0,62:62:99:2936,199,0
3L	10227758	.	A	T	2862.77	.	AC=2;AF=1.00;AN=2;DP=61;ExcessHet=3.0103;FS=0.000;MLEAC=2;MLEAF=1.00;MQ=42.59;QD=26.78;SOR=0.865	GT:AD:DP:GQ:PL	1/1:0,61:61:99:2891,196,0
3L	10227777	.	C	T	2988.77	.	AC=2;AF=1.00;AN=2;DP=71;ExcessHet=3.0103;FS=0.000;MLEAC=2;MLEAF=1.00;MQ=42.67;QD=23.52;SOR=0.721	GT:AD:DP:GQ:PL	1/1:0,71:71:99:3017,217,0
3L	10227827	.	T	A	3139.77	.	AC=2;AF=1.00;AN=2;DP=70;ExcessHet=3.0103;FS=0.000;MLEAC=2;MLEAF=1.00;MQ=42.64;QD=30.16;SOR=0.811	GT:AD:DP:GQ:PL	1/1:0,70:70:99:3168,217,0
3L	10227834	.	TTTGGA	T	3170.73	.	AC=2;AF=1.00;AN=2;DP=69;ExcessHet=3.0103;FS=0.000;MLEAC=2;MLEAF=1.00;MQ=42.55;QD=33.93;SOR=0.844	GT:AD:DP:GQ:PL	1/1:0,69:69:99:3208,217,0
3L	10227845	.	C	CCA	3247.73	.	AC=2;AF=1.00;AN=2;DP=70;ExcessHet=3.0103;FS=0.000;MLEAC=2;MLEAF=1.00;MQ=42.57;QD=31.62;SOR=1.011	GT:AD:DP:GQ:PL	1/1:0,70:70:99:3285,220,0
3L	10227847	.	T	A	3267.77	.	AC=2;AF=1.00;AN=2;DP=69;ExcessHet=3.0103;FS=0.000;MLEAC=2;MLEAF=1.00;MQ=42.65;QD=26.49;SOR=1.131	GT:AD:DP:GQ:PL	1/1:0,69:69:99:3296,223,0
3L	10227868	.	A	T	3192.77	.	AC=2;AF=1.00;AN=2;DP=74;ExcessHet=3.0103;FS=0.000;MLEAC=2;MLEAF=1.00;MQ=42.51;QD=32.15;SOR=0.747	GT:AD:DP:GQ:PL	1/1:0,74:74:99:3221,226,0
3L	10227916	.	T	A	2026.77	.	AC=2;AF=1.00;AN=2;DP=73;ExcessHet=3.0103;FS=0.000;MLEAC=2;MLEAF=1.00;MQ=41.63;QD=27.76;SOR=0.776	GT:AD:DP:GQ:PL	1/1:0,73:73:99:2055,219,0
3L	10227949	.	T	TTGACTATGTTTCA	3320.73	.	AC=2;AF=1.00;AN=2;DP=67;ExcessHet=3.0103;FS=0.000;MLEAC=2;MLEAF=1.00;MQ=41.34;QD=28.28;SOR=0.849	GT:AD:DP:GQ:PL	1/1:0,67:67:99:3358,226,0
3L	10227953	.	G	GAA	3067.73	.	AC=2;AF=1.00;AN=2;DP=68;ExcessHet=3.0103;FS=0.000;MLEAC=2;MLEAF=1.00;MQ=41.23;QD=32.26;SOR=0.880	GT:AD:DP:GQ:PL	1/1:0,68:68:99:3105,208,0
3L	10227954	.	C	A	3076.77	.	AC=2;AF=1.00;AN=2;DP=65;ExcessHet=3.0103;FS=0.000;MLEAC=2;MLEAF=1.00;MQ=41.18;QD=34.81;SOR=1.078	GT:AD:DP:GQ:PL	1/1:0,65:65:99:3105,208,0
3L	10227958	.	T	A	2986.77	.	AC=2;AF=1.00;AN=2;DP=64;ExcessHet=3.0103;FS=0.000;MLEAC=2;MLEAF=1.00;MQ=41.18;QD=32.58;SOR=1.044	GT:AD:DP:GQ:PL	1/1:0,64:64:99:3015,202,0
3L	10227964	.	GC	G	2932.73	.	AC=2;AF=1.00;AN=2;DP=64;ExcessHet=3.0103;FS=0.000;MLEAC=2;MLEAF=1.00;MQ=41.26;QD=29.85;SOR=0.966	GT:AD:DP:GQ:PL	1/1:0,64:64:99:2970,199,0
3L	10227967	.	T	G	2851.77	.	AC=2;AF=1.00;AN=2;DP=63;ExcessHet=3.0103;FS=0.000;MLEAC=2;MLEAF=1.00;MQ=41.28;QD=32.34;SOR=0.859	GT:AD:DP:GQ:PL	1/1:0,63:63:99:2880,193,0
3L	10227970	.	G	A	2896.77	.	AC=2;AF=1.00;AN=2;DP=64;ExcessHet=3.0103;FS=0.000;MLEAC=2;MLEAF=1.00;MQ=41.40;QD=30.47;SOR=0.693	GT:AD:DP:GQ:PL	1/1:0,64:64:99:2925,196,0
3L	10227971	.	C	A	3070.77	.	AC=2;AF=1.00;AN=2;DP=65;ExcessHet=3.0103;FS=0.000;MLEAC=2;MLEAF=1.00;MQ=41.45;QD=30.80;SOR=0.723	GT:AD:DP:GQ:PL	1/1:0,65:65:99:3099,208,0
3L	10227972	.	T	TTAA	3099.73	.	AC=2;AF=1.00;AN=2;DP=64;ExcessHet=3.0103;FS=0.000;MLEAC=2;MLEAF=1.00;MQ=41.45;QD=30.36;SOR=0.756	GT:AD:DP:GQ:PL	1/1:0,64:64:99:3137,211,0
3L	10227975	.	A	G	3011.77	.	AC=2;AF=1.00;AN=2;DP=68;ExcessHet=3.0103;FS=0.000;MLEAC=2;MLEAF=1.00;MQ=41.64;QD=28.99;SOR=0.752	GT:AD:DP:GQ:PL	1/1:0,68:68:99:3040,205,0
3L	10228370	.	G	GA	972.73	.	AC=2;AF=1.00;AN=2;DP=25;ExcessHet=3.0103;FS=0.000;MLEAC=2;MLEAF=1.00;MQ=43.35;QD=21.96;SOR=1.270	GT:AD:DP:GQ:PL	1/1:0,24:24:72:1010,72,0
3L	10228374	.	G	GGGGGGGGA	938.73	.	AC=2;AF=1.00;AN=2;DP=20;ExcessHet=3.0103;FS=0.000;MLEAC=2;MLEAF=1.00;MQ=43.28;QD=29.11;SOR=2.419	GT:AD:DP:GQ:PL	1/1:0,19:19:69:976,69,0
3L	10228428	.	T	C	1061.77	.	AC=2;AF=1.00;AN=2;DP=40;ExcessHet=3.0103;FS=0.000;MLEAC=2;MLEAF=1.00;MQ=43.57;QD=26.54;SOR=1.445	GT:AD:DP:GQ:PL	1/1:0,40:40:99:1090,120,0
3L	10228702	.	C	T	1560.77	.	AC=2;AF=1.00;AN=2;DP=56;ExcessHet=3.0103;FS=0.000;MLEAC=2;MLEAF=1.00;MQ=43.91;QD=27.87;SOR=0.765	GT:AD:DP:GQ:PL	1/1:0,56:56:99:1589,167,0
3L	10229242	.	C	T	2026.77	.	AC=2;AF=1.00;AN=2;DP=48;ExcessHet=3.0103;FS=0.000;MLEAC=2;MLEAF=1.00;MQ=44.00;QD=30.26;SOR=0.693	GT:AD:DP:GQ:PL	1/1:0,46:46:99:2055,141,0
3L	10229244	.	A	C	2026.77	.	AC=2;AF=1.00;AN=2;DP=48;ExcessHet=3.0103;FS=0.000;MLEAC=2;MLEAF=1.00;MQ=44.00;QD=31.08;SOR=0.693	GT:AD:DP:GQ:PL	1/1:0,46:46:99:2055,141,0
3L	10229421	.	C	G	1322.77	.	AC=2;AF=1.00;AN=2;BaseQRankSum=1.834;ClippingRankSum=0.000;DP=50;ExcessHet=3.0103;FS=3.188;MLEAC=2;MLEAF=1.00;MQ=43.67;MQRankSum=-0.168;QD=26.46;ReadPosRankSum=1.095;SOR=0.416	GT:AD:DP:GQ:PL	1/1:1,49:50:99:1351,140,0
3L	10229451	.	T	C	1366.77	.	AC=2;AF=1.00;AN=2;DP=50;ExcessHet=3.0103;FS=0.000;MLEAC=2;MLEAF=1.00;MQ=43.82;QD=27.34;SOR=1.051	GT:AD:DP:GQ:PL	1/1:0,50:50:99:1395,150,0
3L	10229484	.	A	T	1325.77	.	AC=2;AF=1.00;AN=2;DP=49;ExcessHet=3.0103;FS=0.000;MLEAC=2;MLEAF=1.00;MQ=43.96;QD=27.06;SOR=0.733	GT:AD:DP:GQ:PL	1/1:0,49:49:99:1354,147,0
3L	10229628	.	A	G	1530.77	.	AC=2;AF=1.00;AN=2;DP=57;ExcessHet=3.0103;FS=0.000;MLEAC=2;MLEAF=1.00;MQ=44.00;QD=27.34;SOR=1.199	GT:AD:DP:GQ:PL	1/1:0,56:56:99:1559,168,0
3L	10229880	.	G	C	1720.77	.	AC=2;AF=1.00;AN=2;DP=63;ExcessHet=3.0103;FS=0.000;MLEAC=2;MLEAF=1.00;MQ=44.00;QD=27.31;SOR=1.010	GT:AD:DP:GQ:PL	1/1:0,63:63:99:1749,188,0
3L	10230092	.	T	A	3383.77	.	AC=2;AF=1.00;AN=2;DP=81;ExcessHet=3.0103;FS=0.000;MLEAC=2;MLEAF=1.00;MQ=43.95;QD=25.87;SOR=1.096	GT:AD:DP:GQ:PL	1/1:0,80:80:99:3412,247,0
3L	10230116	.	T	A	3330.77	.	AC=2;AF=1.00;AN=2;DP=73;ExcessHet=3.0103;FS=0.000;MLEAC=2;MLEAF=1.00;MQ=43.95;QD=31.62;SOR=1.394	GT:AD:DP:GQ:PL	1/1:0,72:72:99:3359,229,0
3L	10230138	.	C	A	3436.77	.	AC=2;AF=1.00;AN=2;DP=76;ExcessHet=3.0103;FS=0.000;MLEAC=2;MLEAF=1.00;MQ=43.97;QD=29.33;SOR=1.319	GT:AD:DP:GQ:PL	1/1:0,75:75:99:3465,232,0
3L	10230143	.	T	C	3241.77	.	AC=2;AF=1.00;AN=2;DP=74;ExcessHet=3.0103;FS=0.000;MLEAC=2;MLEAF=1.00;MQ=43.97;QD=31.96;SOR=1.340	GT:AD:DP:GQ:PL	1/1:0,73:73:99:3270,220,0
3L	10230234	.	C	T	1756.77	.	AC=2;AF=1.00;AN=2;DP=62;ExcessHet=3.0103;FS=0.000;MLEAC=2;MLEAF=1.00;MQ=43.97;QD=28.33;SOR=0.758	GT:AD:DP:GQ:PL	1/1:0,62:62:99:1785,186,0
3L	10230303	.	A	G	2490.77	.	AC=2;AF=1.00;AN=2;DP=57;ExcessHet=3.0103;FS=0.000;MLEAC=2;MLEAF=1.00;MQ=44.00;QD=34.53;SOR=0.728	GT:AD:DP:GQ:PL	1/1:0,57:57:99:2519,172,0
3L	10230304	.	G	T	2490.77	.	AC=2;AF=1.00;AN=2;DP=57;ExcessHet=3.0103;FS=0.000;MLEAC=2;MLEAF=1.00;MQ=44.00;QD=31.90;SOR=0.728	GT:AD:DP:GQ:PL	1/1:0,57:57:99:2519,172,0
3L	10230602	.	T	C	2672.77	.	AC=2;AF=1.00;AN=2;DP=61;ExcessHet=3.0103;FS=0.000;MLEAC=2;MLEAF=1.00;MQ=43.90;QD=28.79;SOR=0.725	GT:AD:DP:GQ:PL	1/1:0,61:61:99:2701,187,0
3L	10230606	.	G	T	2687.77	.	AC=2;AF=1.00;AN=2;DP=61;ExcessHet=3.0103;FS=0.000;MLEAC=2;MLEAF=1.00;MQ=43.90;QD=28.99;SOR=0.725	GT:AD:DP:GQ:PL	1/1:0,61:61:99:2716,187,0
3L	10230712	.	C	A	2050.77	.	AC=2;AF=1.00;AN=2;DP=74;ExcessHet=3.0103;FS=0.000;MLEAC=2;MLEAF=1.00;MQ=44.00;QD=28.09;SOR=0.776	GT:AD:DP:GQ:PL	1/1:0,73:73:99:2079,219,0
3L	10230840	.	T	C	1906.77	.	AC=2;AF=1.00;AN=2;DP=69;ExcessHet=3.0103;FS=0.000;MLEAC=2;MLEAF=1.00;MQ=44.00;QD=27.63;SOR=1.296	GT:AD:DP:GQ:PL	1/1:0,69:69:99:1935,207,0
3L	10231351	.	G	GA	3291.73	.	AC=2;AF=1.00;AN=2;DP=84;ExcessHet=3.0103;FS=0.000;MLEAC=2;MLEAF=1.00;MQ=43.93;QD=26.14;SOR=1.091	GT:AD:DP:GQ:PL	1/1:0,75:75:99:3329,226,0
3L	10231359	.	C	A	3411.77	.	AC=2;AF=1.00;AN=2;DP=80;ExcessHet=3.0103;FS=0.000;MLEAC=2;MLEAF=1.00;MQ=43.93;QD=28.18;SOR=1.068	GT:AD:DP:GQ:PL	1/1:0,79:79:99:3440,238,0
3L	10231399	.	T	A	2113.77	.	AC=2;AF=1.00;AN=2;DP=78;ExcessHet=3.0103;FS=0.000;MLEAC=2;MLEAF=1.00;MQ=43.96;QD=27.45;SOR=0.719	GT:AD:DP:GQ:PL	1/1:0,77:77:99:2142,230,0
3L	10231490	.	A	C	3167.77	.	AC=2;AF=1.00;AN=2;DP=72;ExcessHet=3.0103;FS=0.000;MLEAC=2;MLEAF=1.00;MQ=44.00;QD=25.67;SOR=0.721	GT:AD:DP:GQ:PL	1/1:0,71:71:99:3196,220,0
3L	10231499	.	T	A	3247.77	.	AC=2;AF=1.00;AN=2;DP=75;ExcessHet=3.0103;FS=0.000;MLEAC=2;MLEAF=1.00;MQ=44.00;QD=27.15;SOR=0.804	GT:AD:DP:GQ:PL	1/1:0,74:74:99:3276,226,0
3L	10231677	.	C	CAAT	3537.73	.	AC=2;AF=1.00;AN=2;DP=81;ExcessHet=3.0103;FS=0.000;MLEAC=2;MLEAF=1.00;MQ=43.98;QD=26.38;SOR=0.968	GT:AD:DP:GQ:PL	1/1:0,80:80:99:3575,243,0
3L	10231904	.	C	G	1910.77	.	AC=2;AF=1.00;AN=2;DP=70;ExcessHet=3.0103;FS=0.000;MLEAC=2;MLEAF=1.00;MQ=43.72;QD=27.30;SOR=0.941	GT:AD:DP:GQ:PL	1/1:0,70:70:99:1939,210,0
3L	10231919	.	T	G	3108.77	.	AC=2;AF=1.00;AN=2;DP=70;ExcessHet=3.0103;FS=0.000;MLEAC=2;MLEAF=1.00;MQ=43.69;QD=31.47;SOR=0.941	GT:AD:DP:GQ:PL	1/1:0,70:70:99:3137,214,0
3L	10231923	.	T	A	3147.77	.	AC=2;AF=1.00;AN=2;DP=72;ExcessHet=3.0103;FS=0.000;MLEAC=2;MLEAF=1.00;MQ=43.70;QD=28.88;SOR=1.002	GT:AD:DP:GQ:PL	1/1:0,72:72:99:3176,217,0
3L	10232152	.	C	T	1643.77	.	AC=2;AF=1.00;AN=2;DP=58;ExcessHet=3.0103;FS=0.000;MLEAC=2;MLEAF=1.00;MQ=43.38;QD=28.34;SOR=0.997	GT:AD:DP:GQ:PL	1/1:0,58:58:99:1672,174,0
3L	10232168	.	T	A	1585.77	.	AC=2;AF=1.00;AN=2;DP=57;ExcessHet=3.0103;FS=0.000;MLEAC=2;MLEAF=1.00;MQ=43.28;QD=27.82;SOR=1.238	GT:AD:DP:GQ:PL	1/1:0,57:57:99:1614,171,0
3L	10232211	.	A	T	1450.77	.	AC=2;AF=1.00;AN=2;BaseQRankSum=1.871;ClippingRankSum=0.000;DP=56;ExcessHet=3.0103;FS=4.694;MLEAC=2;MLEAF=1.00;MQ=42.83;MQRankSum=1.800;QD=25.91;ReadPosRankSum=-1.610;SOR=1.447	GT:AD:DP:GQ:PL	1/1:1,55:56:99:1479,157,0
3L	10232232	.	C	CTTAACTAAAAGGT	2456.73	.	AC=2;AF=1.00;AN=2;DP=55;ExcessHet=3.0103;FS=0.000;MLEAC=2;MLEAF=1.00;MQ=42.73;QD=29.60;SOR=1.519	GT:AD:DP:GQ:PL	1/1:0,50:50:99:2494,168,0
3L	10232277	.	G	A	1953.77	.	AC=2;AF=1.00;AN=2;DP=71;ExcessHet=3.0103;FS=0.000;MLEAC=2;MLEAF=1.00;MQ=43.05;QD=27.52;SOR=1.117	GT:AD:DP:GQ:PL	1/1:0,71:71:99:1982,213,0
3L	10232296	.	T	G	1777.77	.	AC=2;AF=1.00;AN=2;DP=65;ExcessHet=3.0103;FS=0.000;MLEAC=2;MLEAF=1.00;MQ=43.17;QD=27.35;SOR=1.000	GT:AD:DP:GQ:PL	1/1:0,65:65:99:1806,195,0
3L	10232358	.	G	C	1648.77	.	AC=2;AF=1.00;AN=2;DP=61;ExcessHet=3.0103;FS=0.000;MLEAC=2;MLEAF=1.00;MQ=43.64;QD=27.48;SOR=1.355	GT:AD:DP:GQ:PL	1/1:0,60:60:99:1677,179,0
3L	10232369	.	C	A	2492.77	.	AC=2;AF=1.00;AN=2;DP=57;ExcessHet=3.0103;FS=0.000;MLEAC=2;MLEAF=1.00;MQ=43.65;QD=32.65;SOR=1.453	GT:AD:DP:GQ:PL	1/1:0,57:57:99:2521,172,0
3L	10232371	.	A	G	2492.77	.	AC=2;AF=1.00;AN=2;DP=55;ExcessHet=3.0103;FS=0.000;MLEAC=2;MLEAF=1.00;MQ=43.64;QD=30.90;SOR=1.609	GT:AD:DP:GQ:PL	1/1:0,55:55:99:2521,172,0
3L	10232391	.	A	G	1269.77	.	AC=2;AF=1.00;AN=2;DP=48;ExcessHet=3.0103;FS=0.000;MLEAC=2;MLEAF=1.00;MQ=43.68;QD=26.45;SOR=1.863	GT:AD:DP:GQ:PL	1/1:0,48:48:99:1298,143,0
3L	10232477	.	G	A	1541.77	.	AC=2;AF=1.00;AN=2;DP=56;ExcessHet=3.0103;FS=0.000;MLEAC=2;MLEAF=1.00;MQ=43.06;QD=27.53;SOR=1.302	GT:AD:DP:GQ:PL	1/1:0,56:56:99:1570,168,0
3L	10232494	.	T	A	2650.77	.	AC=2;AF=1.00;AN=2;DP=60;ExcessHet=3.0103;FS=0.000;MLEAC=2;MLEAF=1.00;MQ=43.12;QD=28.53;SOR=1.255	GT:AD:DP:GQ:PL	1/1:0,60:60:99:2679,181,0
3L	10232498	.	T	A	2688.77	.	AC=2;AF=1.00;AN=2;DP=59;ExcessHet=3.0103;FS=0.000;MLEAC=2;MLEAF=1.00;MQ=43.11;QD=25.83;SOR=1.316	GT:AD:DP:GQ:PL	1/1:0,59:59:99:2717,184,0
3L	10232503	.	T	C	2665.77	.	AC=2;AF=1.00;AN=2;DP=60;ExcessHet=3.0103;FS=0.000;MLEAC=2;MLEAF=1.00;MQ=43.16;QD=28.13;SOR=1.255	GT:AD:DP:GQ:PL	1/1:0,60:60:99:2694,184,0
3L	10232599	.	C	G	1124.77	.	AC=2;AF=1.00;AN=2;DP=43;ExcessHet=3.0103;FS=0.000;MLEAC=2;MLEAF=1.00;MQ=43.51;QD=26.16;SOR=0.739	GT:AD:DP:GQ:PL	1/1:0,43:43:99:1153,128,0
3L	10232767	.	T	C	1123.77	.	AC=2;AF=1.00;AN=2;DP=43;ExcessHet=3.0103;FS=0.000;MLEAC=2;MLEAF=1.00;MQ=44.00;QD=26.13;SOR=1.055	GT:AD:DP:GQ:PL	1/1:0,43:43:99:1152,128,0
3L	10232785	.	CA	C	751.73	.	AC=2;AF=1.00;AN=2;BaseQRankSum=1.527;ClippingRankSum=0.000;DP=40;ExcessHet=3.0103;FS=3.233;MLEAC=2;MLEAF=1.00;MQ=44.00;MQRankSum=0.000;QD=18.79;ReadPosRankSum=-0.953;SOR=0.464	GT:AD:DP:GQ:PL	1/1:1,39:40:97:789,97,0
3L	10232987	.	A	G	1164.77	.	AC=2;AF=1.00;AN=2;DP=43;ExcessHet=3.0103;FS=0.000;MLEAC=2;MLEAF=1.00;MQ=43.95;QD=27.73;SOR=0.788	GT:AD:DP:GQ:PL	1/1:0,42:42:99:1193,126,0
3L	10233069	.	T	C	2685.77	.	AC=2;AF=1.00;AN=2;DP=59;ExcessHet=3.0103;FS=0.000;MLEAC=2;MLEAF=1.00;MQ=44.00;QD=31.57;SOR=0.871	GT:AD:DP:GQ:PL	1/1:0,59:59:99:2714,184,0
3L	10233072	.	A	T	2706.77	.	AC=2;AF=1.00;AN=2;DP=60;ExcessHet=3.0103;FS=0.000;MLEAC=2;MLEAF=1.00;MQ=44.00;QD=24.80;SOR=0.831	GT:AD:DP:GQ:PL	1/1:0,60:60:99:2735,184,0
3L	10233082	.	G	T	2609.77	.	AC=2;AF=1.00;AN=2;DP=58;ExcessHet=3.0103;FS=0.000;MLEAC=2;MLEAF=1.00;MQ=44.00;QD=27.09;SOR=0.693	GT:AD:DP:GQ:PL	1/1:0,58:58:99:2638,178,0
3L	10234007	.	C	G	1763.77	.	AC=2;AF=1.00;AN=2;DP=68;ExcessHet=3.0103;FS=0.000;MLEAC=2;MLEAF=1.00;MQ=43.89;QD=25.94;SOR=0.814	GT:AD:DP:GQ:PL	1/1:0,68:68:99:1792,201,0
3L	10234264	.	G	GT	2221.73	.	AC=2;AF=1.00;AN=2;DP=60;ExcessHet=3.0103;FS=0.000;MLEAC=2;MLEAF=1.00;MQ=43.97;QD=32.23;SOR=1.244	GT:AD:DP:GQ:PL	1/1:1,55:56:99:2259,161,0
3L	10234274	.	C	CT	2402.73	.	AC=2;AF=1.00;AN=2;DP=62;ExcessHet=3.0103;FS=0.000;MLEAC=2;MLEAF=1.00;MQ=43.94;QD=29.05;SOR=1.057	GT:AD:DP:GQ:PL	1/1:0,62:62:99:2440,187,0
3L	10235679	.	GTTTT	G	203.73	.	AC=1;AF=0.500;AN=2;BaseQRankSum=-0.755;ClippingRankSum=0.000;DP=29;ExcessHet=3.0103;FS=11.563;MLEAC=1;MLEAF=0.500;MQ=43.53;MQRankSum=0.000;QD=10.72;ReadPosRankSum=0.739;SOR=1.421	GT:AD:DP:GQ:PL	0/1:9,10:19:99:241,0,127
3L	10236814	.	CT	C	1358.73	.	AC=2;AF=1.00;AN=2;DP=70;ExcessHet=3.0103;FS=0.000;MLEAC=2;MLEAF=1.00;MQ=43.94;QD=20.28;SOR=0.917	GT:AD:DP:GQ:PL	1/1:0,67:67:99:1396,199,0
3L	10236911	.	G	A	1896.77	.	AC=2;AF=1.00;AN=2;BaseQRankSum=1.822;ClippingRankSum=0.000;DP=72;ExcessHet=3.0103;FS=0.000;MLEAC=2;MLEAF=1.00;MQ=43.92;MQRankSum=-0.139;QD=26.34;ReadPosRankSum=-0.384;SOR=0.313	GT:AD:DP:GQ:PL	1/1:1,71:72:99:1925,205,0
3L	10237288	.	T	A	3591.77	.	AC=2;AF=1.00;AN=2;DP=80;ExcessHet=3.0103;FS=0.000;MLEAC=2;MLEAF=1.00;MQ=43.32;QD=22.90;SOR=1.031	GT:AD:DP:GQ:PL	1/1:0,80:80:99:3620,247,0
3L	10237292	.	C	T	3591.77	.	AC=2;AF=1.00;AN=2;DP=81;ExcessHet=3.0103;FS=0.000;MLEAC=2;MLEAF=1.00;MQ=43.29;QD=31.53;SOR=0.995	GT:AD:DP:GQ:PL	1/1:0,81:81:99:3620,247,0
3L	10237312	.	T	C	3290.77	.	AC=2;AF=1.00;AN=2;DP=75;ExcessHet=3.0103;FS=0.000;MLEAC=2;MLEAF=1.00;MQ=43.08;QD=31.62;SOR=0.832	GT:AD:DP:GQ:PL	1/1:0,75:75:99:3319,226,0
3L	10237321	.	C	T	3348.77	.	AC=2;AF=1.00;AN=2;DP=76;ExcessHet=3.0103;FS=0.000;MLEAC=2;MLEAF=1.00;MQ=43.01;QD=27.80;SOR=0.801	GT:AD:DP:GQ:PL	1/1:0,76:76:99:3377,232,0
3L	10237372	.	CA	C	2037.73	.	AC=2;AF=1.00;AN=2;DP=58;ExcessHet=3.0103;FS=0.000;MLEAC=2;MLEAF=1.00;MQ=42.67;QD=28.23;SOR=0.914	GT:AD:DP:GQ:PL	1/1:0,58:58:99:2075,175,0
3L	10237387	.	A	T	1731.77	.	AC=2;AF=1.00;AN=2;DP=62;ExcessHet=3.0103;FS=0.000;MLEAC=2;MLEAF=1.00;MQ=42.25;QD=27.93;SOR=0.758	GT:AD:DP:GQ:PL	1/1:0,62:62:99:1760,186,0
3L	10237398	.	CATGTCA	C	2739.73	.	AC=2;AF=1.00;AN=2;DP=64;ExcessHet=3.0103;FS=0.000;MLEAC=2;MLEAF=1.00;MQ=42.23;QD=28.14;SOR=0.758	GT:AD:DP:GQ:PL	1/1:0,62:62:99:2777,187,0
3L	10237409	.	A	T	2761.77	.	AC=2;AF=1.00;AN=2;DP=61;ExcessHet=3.0103;FS=0.000;MLEAC=2;MLEAF=1.00;MQ=42.14;QD=32.76;SOR=0.725	GT:AD:DP:GQ:PL	1/1:0,61:61:99:2790,187,0
3L	10237416	.	G	A	2671.77	.	AC=2;AF=1.00;AN=2;DP=60;ExcessHet=3.0103;FS=0.000;MLEAC=2;MLEAF=1.00;MQ=42.11;QD=32.23;SOR=0.693	GT:AD:DP:GQ:PL	1/1:0,60:60:99:2700,181,0
3L	10237424	.	C	T	2578.77	.	AC=2;AF=1.00;AN=2;DP=57;ExcessHet=3.0103;FS=0.000;MLEAC=2;MLEAF=1.00;MQ=42.10;QD=29.20;SOR=0.728	GT:AD:DP:GQ:PL	1/1:0,57:57:99:2607,178,0
3L	10237443	.	T	A	2099.77	.	AC=2;AF=1.00;AN=2;DP=47;ExcessHet=3.0103;FS=0.000;MLEAC=2;MLEAF=1.00;MQ=42.23;QD=33.50;SOR=0.823	GT:AD:DP:GQ:PL	1/1:0,47:47:99:2128,145,0
3L	10237446	.	GTATATTT	G	2063.73	.	AC=2;AF=1.00;AN=2;DP=47;ExcessHet=3.0103;FS=0.000;MLEAC=2;MLEAF=1.00;MQ=42.28;QD=32.88;SOR=0.823	GT:AD:DP:GQ:PL	1/1:0,47:47:99:2101,142,0
3L	10237526	.	C	T	1671.77	.	AC=2;AF=1.00;AN=2;DP=61;ExcessHet=3.0103;FS=0.000;MLEAC=2;MLEAF=1.00;MQ=42.93;QD=27.41;SOR=0.793	GT:AD:DP:GQ:PL	1/1:0,61:61:99:1700,183,0
3L	10237595	.	G	A	1844.77	.	AC=2;AF=1.00;AN=2;DP=66;ExcessHet=3.0103;FS=0.000;MLEAC=2;MLEAF=1.00;MQ=43.49;QD=27.95;SOR=0.754	GT:AD:DP:GQ:PL	1/1:0,66:66:99:1873,198,0
3L	10237633	.	C	T	2440.77	.	AC=2;AF=1.00;AN=2;DP=55;ExcessHet=3.0103;FS=0.000;MLEAC=2;MLEAF=1.00;MQ=43.50;QD=27.11;SOR=1.061	GT:AD:DP:GQ:PL	1/1:0,55:55:99:2469,169,0
3L	10237634	.	T	C	2440.77	.	AC=2;AF=1.00;AN=2;DP=55;ExcessHet=3.0103;FS=0.000;MLEAC=2;MLEAF=1.00;MQ=43.50;QD=26.97;SOR=1.061	GT:AD:DP:GQ:PL	1/1:0,55:55:99:2469,169,0
3L	10237778	.	G	A	1514.77	.	AC=2;AF=1.00;AN=2;DP=55;ExcessHet=3.0103;FS=0.000;MLEAC=2;MLEAF=1.00;MQ=43.65;QD=28.05;SOR=1.022	GT:AD:DP:GQ:PL	1/1:0,54:54:99:1543,161,0
3L	10237839	.	TAA	T	1827.73	.	AC=2;AF=1.00;AN=2;DP=65;ExcessHet=3.0103;FS=0.000;MLEAC=2;MLEAF=1.00;MQ=43.91;QD=29.96;SOR=0.941	GT:AD:DP:GQ:PL	1/1:0,61:61:99:1865,183,0
3L	10238178	.	C	T	2518.77	.	AC=2;AF=1.00;AN=2;DP=59;ExcessHet=3.0103;FS=0.000;MLEAC=2;MLEAF=1.00;MQ=43.93;QD=32.03;SOR=0.836	GT:AD:DP:GQ:PL	1/1:0,58:58:99:2547,178,0
3L	10238183	.	T	G	2490.77	.	AC=2;AF=1.00;AN=2;DP=58;ExcessHet=3.0103;FS=0.000;MLEAC=2;MLEAF=1.00;MQ=43.93;QD=36.26;SOR=0.960	GT:AD:DP:GQ:PL	1/1:0,57:57:99:2519,175,0
3L	10238272	.	G	GAA	1448.73	.	AC=2;AF=1.00;AN=2;DP=54;ExcessHet=3.0103;FS=0.000;MLEAC=2;MLEAF=1.00;MQ=43.91;QD=30.82;SOR=2.073	GT:AD:DP:GQ:PL	1/1:0,47:47:99:1486,149,0
3L	10238995	.	C	T	1325.77	.	AC=2;AF=1.00;AN=2;DP=47;ExcessHet=3.0103;FS=0.000;MLEAC=2;MLEAF=1.00;MQ=44.00;QD=28.21;SOR=0.823	GT:AD:DP:GQ:PL	1/1:0,47:47:99:1354,141,0
3L	10239014	.	T	A	1432.77	.	AC=2;AF=1.00;AN=2;DP=51;ExcessHet=3.0103;FS=0.000;MLEAC=2;MLEAF=1.00;MQ=44.00;QD=28.09;SOR=0.900	GT:AD:DP:GQ:PL	1/1:0,51:51:99:1461,153,0
3L	10239028	.	CTGT	C	2288.73	.	AC=2;AF=1.00;AN=2;DP=52;ExcessHet=3.0103;FS=0.000;MLEAC=2;MLEAF=1.00;MQ=44.00;QD=28.04;SOR=0.732	GT:AD:DP:GQ:PL	1/1:0,51:51:99:2326,157,0
3L	10239031	.	T	TCA	2288.73	.	AC=2;AF=1.00;AN=2;DP=51;ExcessHet=3.0103;FS=0.000;MLEAC=2;MLEAF=1.00;MQ=44.00;QD=30.00;SOR=0.732	GT:AD:DP:GQ:PL	1/1:0,51:51:99:2326,157,0
3L	10239058	.	C	T	1562.77	.	AC=2;AF=1.00;AN=2;DP=56;ExcessHet=3.0103;FS=0.000;MLEAC=2;MLEAF=1.00;MQ=44.00;QD=27.91;SOR=0.693	GT:AD:DP:GQ:PL	1/1:0,56:56:99:1591,168,0
3L	10239399	.	A	G	1840.77	.	AC=2;AF=1.00;AN=2;DP=66;ExcessHet=3.0103;FS=0.000;MLEAC=2;MLEAF=1.00;MQ=43.97;QD=27.89;SOR=0.957	GT:AD:DP:GQ:PL	1/1:0,66:66:99:1869,198,0
3L	10239428	.	A	G	2756.77	.	AC=2;AF=1.00;AN=2;DP=63;ExcessHet=3.0103;FS=0.000;MLEAC=2;MLEAF=1.00;MQ=44.00;QD=26.19;SOR=0.933	GT:AD:DP:GQ:PL	1/1:0,63:63:99:2785,190,0
3L	10239435	.	G	A	2719.77	.	AC=2;AF=1.00;AN=2;DP=62;ExcessHet=3.0103;FS=0.000;MLEAC=2;MLEAF=1.00;MQ=44.00;QD=36.30;SOR=0.899	GT:AD:DP:GQ:PL	1/1:0,62:62:99:2748,187,0
3L	10239586	.	C	G	2870.77	.	AC=2;AF=1.00;AN=2;DP=70;ExcessHet=3.0103;FS=0.000;MLEAC=2;MLEAF=1.00;MQ=44.00;QD=32.34;SOR=0.910	GT:AD:DP:GQ:PL	1/1:0,69:69:99:2899,207,0
3L	10239607	.	C	T	2816.77	.	AC=2;AF=1.00;AN=2;DP=68;ExcessHet=3.0103;FS=0.000;MLEAC=2;MLEAF=1.00;MQ=44.00;QD=31.43;SOR=0.917	GT:AD:DP:GQ:PL	1/1:0,67:67:99:2845,201,0
3L	10239672	.	C	A	2156.77	.	AC=2;AF=1.00;AN=2;DP=76;ExcessHet=3.0103;FS=0.000;MLEAC=2;MLEAF=1.00;MQ=44.00;QD=28.38;SOR=0.920	GT:AD:DP:GQ:PL	1/1:0,76:76:99:2185,228,0
3L	10239866	.	G	T	1524.77	.	AC=2;AF=1.00;AN=2;DP=53;ExcessHet=3.0103;FS=0.000;MLEAC=2;MLEAF=1.00;MQ=43.96;QD=28.77;SOR=1.938	GT:AD:DP:GQ:PL	1/1:0,53:53:99:1553,159,0
3L	10239888	.	T	C	1325.77	.	AC=2;AF=1.00;AN=2;DP=49;ExcessHet=3.0103;FS=0.000;MLEAC=2;MLEAF=1.00;MQ=44.00;QD=27.06;SOR=1.755	GT:AD:DP:GQ:PL	1/1:0,49:49:99:1354,146,0
3L	10240051	.	A	G	1294.77	.	AC=2;AF=1.00;AN=2;BaseQRankSum=0.759;ClippingRankSum=0.000;DP=52;ExcessHet=3.0103;FS=0.000;MLEAC=2;MLEAF=1.00;MQ=43.94;MQRankSum=0.000;QD=25.39;ReadPosRankSum=-1.497;SOR=0.223	GT:AD:DP:GQ:PL	1/1:1,50:51:99:1323,125,0
3L	10240071	.	C	CT	878.73	.	AC=2;AF=1.00;AN=2;BaseQRankSum=0.849;ClippingRankSum=0.000;DP=47;ExcessHet=3.0103;FS=4.030;MLEAC=2;MLEAF=1.00;MQ=43.94;MQRankSum=0.000;QD=20.44;ReadPosRankSum=0.726;SOR=1.020	GT:AD:DP:GQ:PL	1/1:1,42:43:99:916,107,0
3L	10240134	.	T	G	1349.77	.	AC=2;AF=1.00;AN=2;DP=49;ExcessHet=3.0103;FS=0.000;MLEAC=2;MLEAF=1.00;MQ=43.86;QD=27.55;SOR=0.733	GT:AD:DP:GQ:PL	1/1:0,49:49:99:1378,147,0
3L	10240147	.	T	C	1390.77	.	AC=2;AF=1.00;AN=2;DP=52;ExcessHet=3.0103;FS=0.000;MLEAC=2;MLEAF=1.00;MQ=43.83;QD=26.75;SOR=0.853	GT:AD:DP:GQ:PL	1/1:0,52:52:99:1419,155,0
3L	10240195	.	GCCAACCATCA	G	2014.73	.	AC=2;AF=1.00;AN=2;DP=48;ExcessHet=3.0103;FS=0.000;MLEAC=2;MLEAF=1.00;MQ=43.84;QD=33.09;SOR=1.203	GT:AD:DP:GQ:PL	1/1:0,46:46:99:2052,139,0
3L	10240388	.	T	C	2142.77	.	AC=2;AF=1.00;AN=2;DP=48;ExcessHet=3.0103;FS=0.000;MLEAC=2;MLEAF=1.00;MQ=43.88;QD=30.78;SOR=0.866	GT:AD:DP:GQ:PL	1/1:0,48:48:99:2171,147,0
3L	10240398	.	T	C	2236.77	.	AC=2;AF=1.00;AN=2;DP=51;ExcessHet=3.0103;FS=0.000;MLEAC=2;MLEAF=1.00;MQ=43.88;QD=28.13;SOR=0.813	GT:AD:DP:GQ:PL	1/1:0,51:51:99:2265,156,0
3L	10240539	.	C	CAA	1148.73	.	AC=2;AF=1.00;AN=2;DP=46;ExcessHet=3.0103;FS=0.000;MLEAC=2;MLEAF=1.00;MQ=44.00;QD=28.02;SOR=0.693	GT:AD:DP:GQ:PL	1/1:0,41:41:99:1186,117,0
3L	10241013	.	A	G	3070.77	.	AC=2;AF=1.00;AN=2;DP=70;ExcessHet=3.0103;FS=0.000;MLEAC=2;MLEAF=1.00;MQ=44.09;QD=27.35;SOR=1.163	GT:AD:DP:GQ:PL	1/1:0,70:70:99:3099,217,0
3L	10241022	.	GTATGTA	G	2955.73	.	AC=2;AF=1.00;AN=2;DP=66;ExcessHet=3.0103;FS=0.000;MLEAC=2;MLEAF=1.00;MQ=44.06;QD=28.39;SOR=1.112	GT:AD:DP:GQ:PL	1/1:0,66:66:99:2993,205,0
3L	10241056	.	G	T	2078.77	.	AC=2;AF=1.00;AN=2;DP=73;ExcessHet=3.0103;FS=0.000;MLEAC=2;MLEAF=1.00;MQ=43.52;QD=28.87;SOR=1.308	GT:AD:DP:GQ:PL	1/1:0,72:72:99:2107,216,0
3L	10241129	.	GTTTCTTTGCTTAAATA	G	3550.73	.	AC=2;AF=1.00;AN=2;DP=82;ExcessHet=3.0103;FS=0.000;MLEAC=2;MLEAF=1.00;MQ=43.30;QD=32.30;SOR=1.310	GT:AD:DP:GQ:PL	1/1:0,80:80:99:3588,241,0
3L	10241219	.	ATATGG	A	3097.73	.	AC=2;AF=1.00;AN=2;DP=74;ExcessHet=3.0103;FS=0.000;MLEAC=2;MLEAF=1.00;MQ=43.26;QD=27.52;SOR=0.874	GT:AD:DP:GQ:PL	1/1:0,70:70:99:3135,211,0
3L	10241238	.	G	T	3256.77	.	AC=2;AF=1.00;AN=2;DP=71;ExcessHet=3.0103;FS=0.000;MLEAC=2;MLEAF=1.00;MQ=43.25;QD=35.66;SOR=0.971	GT:AD:DP:GQ:PL	1/1:0,71:71:99:3285,220,0
3L	10241263	.	A	C	2356.77	.	AC=2;AF=1.00;AN=2;DP=57;ExcessHet=3.0103;FS=0.000;MLEAC=2;MLEAF=1.00;MQ=43.42;QD=29.53;SOR=0.800	GT:AD:DP:GQ:PL	1/1:0,57:57:99:2385,172,0
3L	10241305	.	A	T	1666.77	.	AC=2;AF=1.00;AN=2;DP=59;ExcessHet=3.0103;FS=0.000;MLEAC=2;MLEAF=1.00;MQ=43.56;QD=28.25;SOR=0.796	GT:AD:DP:GQ:PL	1/1:0,59:59:99:1695,177,0
3L	10241494	.	T	A	1545.77	.	AC=2;AF=1.00;AN=2;DP=55;ExcessHet=3.0103;FS=0.000;MLEAC=2;MLEAF=1.00;MQ=43.82;QD=28.10;SOR=1.371	GT:AD:DP:GQ:PL	1/1:0,55:55:99:1574,165,0
3L	10241604	.	A	C	989.77	.	AC=2;AF=1.00;AN=2;DP=37;ExcessHet=3.0103;FS=0.000;MLEAC=2;MLEAF=1.00;MQ=43.74;QD=27.49;SOR=0.804	GT:AD:DP:GQ:PL	1/1:0,36:36:99:1018,108,0
3L	10241658	.	T	TA	186.77	.	AC=2;AF=1.00;AN=2;BaseQRankSum=-0.908;ClippingRankSum=0.000;DP=21;ExcessHet=3.0103;FS=0.000;MLEAC=2;MLEAF=1.00;MQ=43.53;MQRankSum=-0.385;QD=15.56;ReadPosRankSum=-1.508;SOR=0.818	GT:AD:DP:GQ:PL	1/1:1,11:12:21:224,21,0
3L	10241876	.	A	C	1498.77	.	AC=2;AF=1.00;AN=2;DP=33;ExcessHet=3.0103;FS=0.000;MLEAC=2;MLEAF=1.00;MQ=42.48;QD=33.02;SOR=1.751	GT:AD:DP:GQ:PL	1/1:0,33:33:99:1527,102,0
3L	10241877	.	A	T	1543.77	.	AC=2;AF=1.00;AN=2;DP=34;ExcessHet=3.0103;FS=0.000;MLEAC=2;MLEAF=1.00;MQ=42.01;QD=28.18;SOR=1.609	GT:AD:DP:GQ:PL	1/1:0,34:34:99:1572,105,0
3L	10241882	.	C	CTGA	1447.73	.	AC=2;AF=1.00;AN=2;DP=33;ExcessHet=3.0103;FS=0.000;MLEAC=2;MLEAF=1.00;MQ=41.46;QD=27.25;SOR=1.981	GT:AD:DP:GQ:PL	1/1:0,33:33:99:1485,99,0
3L	10241895	.	C	T	1530.77	.	AC=2;AF=1.00;AN=2;DP=35;ExcessHet=3.0103;FS=0.000;MLEAC=2;MLEAF=1.00;MQ=42.06;QD=29.13;SOR=1.483	GT:AD:DP:GQ:PL	1/1:0,35:35:99:1559,111,0
3L	10242045	.	C	A	1830.77	.	AC=2;AF=1.00;AN=2;DP=44;ExcessHet=3.0103;FS=0.000;MLEAC=2;MLEAF=1.00;MQ=42.64;QD=31.44;SOR=0.693	GT:AD:DP:GQ:PL	1/1:0,44:44:99:1859,135,0
3L	10242060	.	T	G	1930.77	.	AC=2;AF=1.00;AN=2;DP=47;ExcessHet=3.0103;FS=0.000;MLEAC=2;MLEAF=1.00;MQ=42.25;QD=28.97;SOR=0.919	GT:AD:DP:GQ:PL	1/1:0,47:47:99:1959,144,0
3L	10242211	.	A	AGG	1824.73	.	AC=2;AF=1.00;AN=2;DP=50;ExcessHet=3.0103;FS=0.000;MLEAC=2;MLEAF=1.00;MQ=39.37;QD=32.88;SOR=1.345	GT:AD:DP:GQ:PL	1/1:0,49:49:99:1862,150,0
3L	10242238	.	T	C	2360.77	.	AC=2;AF=1.00;AN=2;DP=53;ExcessHet=3.0103;FS=0.000;MLEAC=2;MLEAF=1.00;MQ=39.17;QD=32.14;SOR=1.077	GT:AD:DP:GQ:PL	1/1:0,53:53:99:2389,166,0
3L	10242245	.	T	G	2507.77	.	AC=2;AF=1.00;AN=2;DP=54;ExcessHet=3.0103;FS=0.000;MLEAC=2;MLEAF=1.00;MQ=38.70;QD=31.79;SOR=0.931	GT:AD:DP:GQ:PL	1/1:0,54:54:99:2536,175,0
3L	10242253	.	G	A	2350.77	.	AC=2;AF=1.00;AN=2;DP=54;ExcessHet=3.0103;FS=0.000;MLEAC=2;MLEAF=1.00;MQ=38.93;QD=33.13;SOR=0.693	GT:AD:DP:GQ:PL	1/1:0,54:54:99:2379,163,0
3L	10242296	.	G	A	1280.77	.	AC=2;AF=1.00;AN=2;DP=49;ExcessHet=3.0103;FS=0.000;MLEAC=2;MLEAF=1.00;MQ=37.22;QD=26.14;SOR=0.909	GT:AD:DP:GQ:PL	1/1:0,49:49:99:1309,145,0
3L	10242350	.	T	C	2261.77	.	AC=2;AF=1.00;AN=2;DP=52;ExcessHet=3.0103;FS=0.000;MLEAC=2;MLEAF=1.00;MQ=35.35;QD=33.99;SOR=1.094	GT:AD:DP:GQ:PL	1/1:0,51:51:99:2290,155,0
3L	10242351	.	G	GA	2297.73	.	AC=2;AF=1.00;AN=2;DP=52;ExcessHet=3.0103;FS=0.000;MLEAC=2;MLEAF=1.00;MQ=35.35;QD=30.54;SOR=1.094	GT:AD:DP:GQ:PL	1/1:0,51:51:99:2335,158,0
3L	10242366	.	TAAAA	T	2392.73	.	AC=2;AF=1.00;AN=2;DP=53;ExcessHet=3.0103;FS=0.000;MLEAC=2;MLEAF=1.00;MQ=33.89;QD=24.95;SOR=1.077	GT:AD:DP:GQ:PL	1/1:0,53:53:99:2430,163,0
3L	10242378	.	T	TTATTATTTAC	2572.73	.	AC=2;AF=1.00;AN=2;DP=55;ExcessHet=3.0103;FS=0.000;MLEAC=2;MLEAF=1.00;MQ=33.78;QD=25.26;SOR=1.061	GT:AD:DP:GQ:PL	1/1:0,55:55:99:2610,175,0
3L	10242381	.	A	AATGTCACATGGCAT	2617.73	.	AC=2;AF=1.00;AN=2;DP=52;ExcessHet=3.0103;FS=0.000;MLEAC=2;MLEAF=1.00;MQ=33.54;QD=27.89;SOR=1.244	GT:AD:DP:GQ:PL	1/1:0,52:52:99:2655,178,0
3L	10242389	.	TAAA	T	2167.73	.	AC=2;AF=1.00;AN=2;DP=49;ExcessHet=3.0103;FS=0.000;MLEAC=2;MLEAF=1.00;MQ=32.01;QD=27.89;SOR=0.909	GT:AD:DP:GQ:PL	1/1:0,49:49:99:2205,147,0
3L	10242397	.	A	ATCT	2437.73	.	AC=2;AF=1.00;AN=2;DP=51;ExcessHet=3.0103;FS=0.000;MLEAC=2;MLEAF=1.00;MQ=32.17;QD=32.59;SOR=0.813	GT:AD:DP:GQ:PL	1/1:0,51:51:99:2475,166,0
3L	10242398	.	A	AG	2437.73	.	AC=2;AF=1.00;AN=2;DP=53;ExcessHet=3.0103;FS=0.000;MLEAC=2;MLEAF=1.00;MQ=32.44;QD=30.78;SOR=0.808	GT:AD:DP:GQ:PL	1/1:0,53:53:99:2475,166,0
3L	10242400	.	A	T	2536.77	.	AC=2;AF=1.00;AN=2;DP=55;ExcessHet=3.0103;FS=0.000;MLEAC=2;MLEAF=1.00;MQ=32.43;QD=27.39;SOR=0.729	GT:AD:DP:GQ:PL	1/1:0,55:55:99:2565,172,0
3L	10242408	.	A	T	2491.77	.	AC=2;AF=1.00;AN=2;DP=53;ExcessHet=3.0103;FS=0.000;MLEAC=2;MLEAF=1.00;MQ=32.54;QD=28.75;SOR=0.730	GT:AD:DP:GQ:PL	1/1:0,53:53:99:2520,169,0
3L	10242422	.	G	T	2176.77	.	AC=2;AF=1.00;AN=2;DP=49;ExcessHet=3.0103;FS=0.000;MLEAC=2;MLEAF=1.00;MQ=31.98;QD=22.55;SOR=0.909	GT:AD:DP:GQ:PL	1/1:0,49:49:99:2205,147,0
3L	10242425	.	T	C	2176.77	.	AC=2;AF=1.00;AN=2;DP=48;ExcessHet=3.0103;FS=0.000;MLEAC=2;MLEAF=1.00;MQ=31.89;QD=29.41;SOR=0.963	GT:AD:DP:GQ:PL	1/1:0,48:48:99:2205,147,0
3L	10242428	.	T	A	2131.77	.	AC=2;AF=1.00;AN=2;DP=46;ExcessHet=3.0103;FS=0.000;MLEAC=2;MLEAF=1.00;MQ=31.88;QD=26.37;SOR=0.874	GT:AD:DP:GQ:PL	1/1:0,46:46:99:2160,144,0
3L	10242432	.	C	T	2131.77	.	AC=2;AF=1.00;AN=2;DP=46;ExcessHet=3.0103;FS=0.000;MLEAC=2;MLEAF=1.00;MQ=31.88;QD=28.28;SOR=0.874	GT:AD:DP:GQ:PL	1/1:0,46:46:99:2160,144,0
3L	10242435	.	G	C	2176.77	.	AC=2;AF=1.00;AN=2;DP=48;ExcessHet=3.0103;FS=0.000;MLEAC=2;MLEAF=1.00;MQ=31.89;QD=25.37;SOR=0.866	GT:AD:DP:GQ:PL	1/1:0,48:48:99:2205,147,0
3L	10242440	.	C	A	2311.77	.	AC=2;AF=1.00;AN=2;DP=49;ExcessHet=3.0103;FS=0.000;MLEAC=2;MLEAF=1.00;MQ=31.72;QD=27.19;SOR=0.818	GT:AD:DP:GQ:PL	1/1:0,49:49:99:2340,157,0
3L	10242445	.	T	A	2401.77	.	AC=2;AF=1.00;AN=2;DP=52;ExcessHet=3.0103;FS=0.000;MLEAC=2;MLEAF=1.00;MQ=31.83;QD=31.74;SOR=0.693	GT:AD:DP:GQ:PL	1/1:0,52:52:99:2430,163,0
3L	10242449	.	A	G	2401.77	.	AC=2;AF=1.00;AN=2;DP=54;ExcessHet=3.0103;FS=0.000;MLEAC=2;MLEAF=1.00;MQ=31.76;QD=24.73;SOR=0.693	GT:AD:DP:GQ:PL	1/1:0,54:54:99:2430,163,0
3L	10242453	.	T	A	2491.77	.	AC=2;AF=1.00;AN=2;DP=53;ExcessHet=3.0103;FS=0.000;MLEAC=2;MLEAF=1.00;MQ=31.83;QD=29.40;SOR=0.730	GT:AD:DP:GQ:PL	1/1:0,53:53:99:2520,169,0
3L	10242460	.	A	G	2311.77	.	AC=2;AF=1.00;AN=2;DP=51;ExcessHet=3.0103;FS=0.000;MLEAC=2;MLEAF=1.00;MQ=32.37;QD=31.99;SOR=0.732	GT:AD:DP:GQ:PL	1/1:0,51:51:99:2340,157,0
3L	10242466	.	A	C	2266.77	.	AC=2;AF=1.00;AN=2;DP=51;ExcessHet=3.0103;FS=0.000;MLEAC=2;MLEAF=1.00;MQ=32.37;QD=28.50;SOR=0.732	GT:AD:DP:GQ:PL	1/1:0,51:51:99:2295,154,0
3L	10242488	.	G	A	1196.77	.	AC=2;AF=1.00;AN=2;DP=44;ExcessHet=3.0103;FS=0.000;MLEAC=2;MLEAF=1.00;MQ=32.98;QD=27.20;SOR=0.784	GT:AD:DP:GQ:PL	1/1:0,44:44:99:1225,132,0
3L	10242502	.	T	TA	3585.73	.	AC=2;AF=1.00;AN=2;DP=37;ExcessHet=3.0103;FS=0.000;MLEAC=2;MLEAF=1.00;MQ=32.77;QD=26.93;SOR=0.804	GT:AD:DP:GQ:PL	1/1:0,36:36:99:3623,241,0
3L	10242503	.	T	TATTTGTTTTAAATGATAAAAATTGTCCATAATAAATTTGTGTAAACCAACTATAACCCATTATGCCTTAA	3585.73	.	AC=2;AF=1.00;AN=2;DP=35;ExcessHet=3.0103;FS=0.000;MLEAC=2;MLEAF=1.00;MQ=32.80;QD=29.77;SOR=0.749	GT:AD:DP:GQ:PL	1/1:0,35:35:99:3623,241,0
3L	10242509	.	C	T	2535.77	.	AC=2;AF=1.00;AN=2;DP=57;ExcessHet=3.0103;FS=0.000;MLEAC=2;MLEAF=1.00;MQ=35.63;QD=32.99;SOR=1.238	GT:AD:DP:GQ:PL	1/1:0,57:57:99:2564,171,0
3L	10242520	.	C	T	2368.77	.	AC=2;AF=1.00;AN=2;DP=57;ExcessHet=3.0103;FS=0.000;MLEAC=2;MLEAF=1.00;MQ=36.62;QD=32.89;SOR=1.453	GT:AD:DP:GQ:PL	1/1:0,57:57:99:2397,174,0
3L	10242528	.	T	G	2282.77	.	AC=2;AF=1.00;AN=2;DP=54;ExcessHet=3.0103;FS=0.000;MLEAC=2;MLEAF=1.00;MQ=36.99;QD=26.66;SOR=1.445	GT:AD:DP:GQ:PL	1/1:0,54:54:99:2311,165,0
3L	10242541	.	AT	A	1448.73	.	AC=2;AF=1.00;AN=2;DP=60;ExcessHet=3.0103;FS=0.000;MLEAC=2;MLEAF=1.00;MQ=37.61;QD=24.55;SOR=1.217	GT:AD:DP:GQ:PL	1/1:0,59:59:99:1486,176,0
3L	10242579	.	A	C	1700.77	.	AC=2;AF=1.00;AN=2;DP=64;ExcessHet=3.0103;FS=0.000;MLEAC=2;MLEAF=1.00;MQ=39.39;QD=27.00;SOR=1.010	GT:AD:DP:GQ:PL	1/1:0,63:63:99:1729,188,0
3L	10242761	.	T	A	3273.77	.	AC=2;AF=1.00;AN=2;DP=73;ExcessHet=3.0103;FS=0.000;MLEAC=2;MLEAF=1.00;MQ=42.59;QD=34.26;SOR=0.836	GT:AD:DP:GQ:PL	1/1:0,73:73:99:3302,223,0
3L	10242762	.	G	A	3273.77	.	AC=2;AF=1.00;AN=2;DP=74;ExcessHet=3.0103;FS=0.000;MLEAC=2;MLEAF=1.00;MQ=42.61;QD=27.16;SOR=0.804	GT:AD:DP:GQ:PL	1/1:0,74:74:99:3302,223,0
3L	10242772	.	A	AT	2509.73	.	AC=2;AF=1.00;AN=2;DP=71;ExcessHet=3.0103;FS=0.000;MLEAC=2;MLEAF=1.00;MQ=42.77;QD=33.48;SOR=0.779	GT:AD:DP:GQ:PL	1/1:0,71:71:99:2547,214,0
3L	10242978	.	CT	C	1037.73	.	AC=2;AF=1.00;AN=2;DP=55;ExcessHet=3.0103;FS=0.000;MLEAC=2;MLEAF=1.00;MQ=44.00;QD=21.18;SOR=1.609	GT:AD:DP:GQ:PL	1/1:0,49:49:99:1075,146,0
3L	10243142	.	C	T	1441.77	.	AC=2;AF=1.00;AN=2;DP=52;ExcessHet=3.0103;FS=0.000;MLEAC=2;MLEAF=1.00;MQ=43.89;QD=27.73;SOR=0.770	GT:AD:DP:GQ:PL	1/1:0,52:52:99:1470,156,0
3L	10243184	.	A	G	1459.77	.	AC=2;AF=1.00;AN=2;DP=52;ExcessHet=3.0103;FS=0.000;MLEAC=2;MLEAF=1.00;MQ=43.85;QD=28.07;SOR=0.693	GT:AD:DP:GQ:PL	1/1:0,52:52:99:1488,156,0
3L	10243250	.	A	G	1367.77	.	AC=2;AF=1.00;AN=2;DP=50;ExcessHet=3.0103;FS=0.000;MLEAC=2;MLEAF=1.00;MQ=43.80;QD=27.36;SOR=0.859	GT:AD:DP:GQ:PL	1/1:0,50:50:99:1396,150,0
3L	10243267	.	G	A	1448.77	.	AC=2;AF=1.00;AN=2;DP=51;ExcessHet=3.0103;FS=0.000;MLEAC=2;MLEAF=1.00;MQ=43.81;QD=28.41;SOR=1.094	GT:AD:DP:GQ:PL	1/1:0,51:51:99:1477,153,0
3L	10243299	.	A	G	1355.77	.	AC=2;AF=1.00;AN=2;DP=51;ExcessHet=3.0103;FS=0.000;MLEAC=2;MLEAF=1.00;MQ=43.77;QD=27.12;SOR=1.157	GT:AD:DP:GQ:PL	1/1:0,50:50:99:1384,149,0
3L	10243384	.	A	G	2365.77	.	AC=2;AF=1.00;AN=2;DP=53;ExcessHet=3.0103;FS=0.000;MLEAC=2;MLEAF=1.00;MQ=43.05;QD=37.39;SOR=0.808	GT:AD:DP:GQ:PL	1/1:0,53:53:99:2394,163,0
3L	10243387	.	A	G	2337.77	.	AC=2;AF=1.00;AN=2;DP=52;ExcessHet=3.0103;FS=0.000;MLEAC=2;MLEAF=1.00;MQ=42.99;QD=34.97;SOR=0.941	GT:AD:DP:GQ:PL	1/1:0,52:52:99:2366,160,0
3L	10243394	.	A	T	2360.77	.	AC=2;AF=1.00;AN=2;DP=54;ExcessHet=3.0103;FS=0.000;MLEAC=2;MLEAF=1.00;MQ=42.96;QD=32.76;SOR=1.022	GT:AD:DP:GQ:PL	1/1:0,54:54:99:2389,163,0
3L	10243412	.	AAAAC	A	2328.73	.	AC=2;AF=1.00;AN=2;DP=52;ExcessHet=3.0103;FS=0.000;MLEAC=2;MLEAF=1.00;MQ=42.88;QD=28.07;SOR=1.436	GT:AD:DP:GQ:PL	1/1:0,51:51:99:2366,159,0
3L	10243416	.	C	CGTTTTT	2328.73	.	AC=2;AF=1.00;AN=2;DP=51;ExcessHet=3.0103;FS=0.000;MLEAC=2;MLEAF=1.00;MQ=42.86;QD=24.25;SOR=1.436	GT:AD:DP:GQ:PL	1/1:0,51:51:99:2366,160,0
3L	10243422	.	T	C	2226.77	.	AC=2;AF=1.00;AN=2;DP=51;ExcessHet=3.0103;FS=0.000;MLEAC=2;MLEAF=1.00;MQ=42.89;QD=32.49;SOR=2.004	GT:AD:DP:GQ:PL	1/1:0,51:51:99:2255,153,0
3L	10243510	.	C	T	1530.77	.	AC=2;AF=1.00;AN=2;DP=57;ExcessHet=3.0103;FS=0.000;MLEAC=2;MLEAF=1.00;MQ=43.34;QD=26.86;SOR=0.877	GT:AD:DP:GQ:PL	1/1:0,57:57:99:1559,170,0
3L	10243558	.	G	A	1543.77	.	AC=2;AF=1.00;AN=2;DP=54;ExcessHet=3.0103;FS=0.000;MLEAC=2;MLEAF=1.00;MQ=43.53;QD=28.59;SOR=0.846	GT:AD:DP:GQ:PL	1/1:0,54:54:99:1572,162,0
3L	10243603	.	A	G	2491.77	.	AC=2;AF=1.00;AN=2;DP=55;ExcessHet=3.0103;FS=0.000;MLEAC=2;MLEAF=1.00;MQ=43.17;QD=28.14;SOR=0.970	GT:AD:DP:GQ:PL	1/1:0,55:55:99:2520,169,0
3L	10243604	.	A	C	2491.77	.	AC=2;AF=1.00;AN=2;DP=56;ExcessHet=3.0103;FS=0.000;MLEAC=2;MLEAF=1.00;MQ=43.15;QD=37.08;SOR=1.009	GT:AD:DP:GQ:PL	1/1:0,56:56:99:2520,169,0
3L	10243617	.	A	G	2311.77	.	AC=2;AF=1.00;AN=2;DP=52;ExcessHet=3.0103;FS=0.000;MLEAC=2;MLEAF=1.00;MQ=43.20;QD=29.11;SOR=1.036	GT:AD:DP:GQ:PL	1/1:0,52:52:99:2340,157,0
3L	10243624	.	C	T	2235.77	.	AC=2;AF=1.00;AN=2;DP=51;ExcessHet=3.0103;FS=0.000;MLEAC=2;MLEAF=1.00;MQ=43.23;QD=28.95;SOR=0.900	GT:AD:DP:GQ:PL	1/1:0,51:51:99:2264,153,0
3L	10243651	.	G	T	2421.77	.	AC=2;AF=1.00;AN=2;DP=55;ExcessHet=3.0103;FS=0.000;MLEAC=2;MLEAF=1.00;MQ=43.28;QD=31.24;SOR=0.729	GT:AD:DP:GQ:PL	1/1:0,55:55:99:2450,168,0
3L	10243663	.	A	G	2619.77	.	AC=2;AF=1.00;AN=2;DP=59;ExcessHet=3.0103;FS=0.000;MLEAC=2;MLEAF=1.00;MQ=43.27;QD=30.66;SOR=0.726	GT:AD:DP:GQ:PL	1/1:0,59:59:99:2648,180,0
3L	10243666	.	C	G	2591.77	.	AC=2;AF=1.00;AN=2;DP=57;ExcessHet=3.0103;FS=0.000;MLEAC=2;MLEAF=1.00;MQ=43.24;QD=26.09;SOR=0.728	GT:AD:DP:GQ:PL	1/1:0,57:57:99:2620,177,0
3L	10243699	.	C	T	1868.77	.	AC=2;AF=1.00;AN=2;DP=67;ExcessHet=3.0103;FS=0.000;MLEAC=2;MLEAF=1.00;MQ=43.44;QD=27.89;SOR=0.849	GT:AD:DP:GQ:PL	1/1:0,67:67:99:1897,201,0
3L	10243726	.	A	G	1680.77	.	AC=2;AF=1.00;AN=2;DP=61;ExcessHet=3.0103;FS=0.000;MLEAC=2;MLEAF=1.00;MQ=43.52;QD=27.55;SOR=0.865	GT:AD:DP:GQ:PL	1/1:0,61:61:99:1709,183,0
3L	10243822	.	C	A	1866.77	.	AC=2;AF=1.00;AN=2;DP=65;ExcessHet=3.0103;FS=0.000;MLEAC=2;MLEAF=1.00;MQ=43.88;QD=28.72;SOR=0.787	GT:AD:DP:GQ:PL	1/1:0,65:65:99:1895,195,0
3L	10243860	.	A	T	1823.77	.	AC=2;AF=1.00;AN=2;DP=65;ExcessHet=3.0103;FS=0.000;MLEAC=2;MLEAF=1.00;MQ=43.82;QD=28.06;SOR=0.925	GT:AD:DP:GQ:PL	1/1:0,65:65:99:1852,195,0
3L	10243873	.	A	G	3056.77	.	AC=2;AF=1.00;AN=2;DP=71;ExcessHet=3.0103;FS=0.000;MLEAC=2;MLEAF=1.00;MQ=43.75;QD=29.43;SOR=0.840	GT:AD:DP:GQ:PL	1/1:0,71:71:99:3085,214,0
3L	10243881	.	T	G	3168.77	.	AC=2;AF=1.00;AN=2;DP=73;ExcessHet=3.0103;FS=0.000;MLEAC=2;MLEAF=1.00;MQ=43.76;QD=30.50;SOR=0.776	GT:AD:DP:GQ:PL	1/1:0,73:73:99:3197,220,0
3L	10243909	.	A	C	1917.77	.	AC=2;AF=1.00;AN=2;DP=69;ExcessHet=3.0103;FS=0.000;MLEAC=2;MLEAF=1.00;MQ=43.83;QD=27.79;SOR=0.910	GT:AD:DP:GQ:PL	1/1:0,69:69:99:1946,207,0
3L	10243944	.	G	A	2133.77	.	AC=2;AF=1.00;AN=2;DP=77;ExcessHet=3.0103;FS=0.000;MLEAC=2;MLEAF=1.00;MQ=43.85;QD=27.71;SOR=1.300	GT:AD:DP:GQ:PL	1/1:0,77:77:99:2162,230,0
3L	10243966	.	C	G	1986.77	.	AC=2;AF=1.00;AN=2;DP=75;ExcessHet=3.0103;FS=0.000;MLEAC=2;MLEAF=1.00;MQ=43.84;QD=26.49;SOR=1.319	GT:AD:DP:GQ:PL	1/1:0,75:75:99:2015,223,0
3L	10243986	.	G	A	2235.77	.	AC=2;AF=1.00;AN=2;DP=81;ExcessHet=3.0103;FS=0.000;MLEAC=2;MLEAF=1.00;MQ=43.81;QD=27.95;SOR=1.096	GT:AD:DP:GQ:PL	1/1:0,80:80:99:2264,240,0
3L	10244014	.	A	G	2235.77	.	AC=2;AF=1.00;AN=2;DP=81;ExcessHet=3.0103;FS=0.000;MLEAC=2;MLEAF=1.00;MQ=43.90;QD=27.60;SOR=1.124	GT:AD:DP:GQ:PL	1/1:0,81:81:99:2264,242,0
3L	10244083	.	T	A	2484.77	.	AC=2;AF=1.00;AN=2;DP=88;ExcessHet=3.0103;FS=0.000;MLEAC=2;MLEAF=1.00;MQ=43.96;QD=28.24;SOR=0.997	GT:AD:DP:GQ:PL	1/1:0,88:88:99:2513,263,0
3L	10244104	.	G	A	2296.77	.	AC=2;AF=1.00;AN=2;DP=82;ExcessHet=3.0103;FS=0.000;MLEAC=2;MLEAF=1.00;MQ=43.98;QD=28.01;SOR=0.793	GT:AD:DP:GQ:PL	1/1:0,82:82:99:2325,246,0
3L	10244191	.	G	A	2164.77	.	AC=2;AF=1.00;AN=2;DP=80;ExcessHet=3.0103;FS=0.000;MLEAC=2;MLEAF=1.00;MQ=44.00;QD=27.06;SOR=0.968	GT:AD:DP:GQ:PL	1/1:0,80:80:99:2193,239,0
3L	10244674	.	A	G	1718.77	.	AC=2;AF=1.00;AN=2;DP=63;ExcessHet=3.0103;FS=0.000;MLEAC=2;MLEAF=1.00;MQ=44.00;QD=27.28;SOR=1.010	GT:AD:DP:GQ:PL	1/1:0,63:63:99:1747,188,0
3L	10244715	.	T	A	3359.77	.	AC=2;AF=1.00;AN=2;DP=77;ExcessHet=3.0103;FS=0.000;MLEAC=2;MLEAF=1.00;MQ=43.97;QD=32.30;SOR=0.948	GT:AD:DP:GQ:PL	1/1:0,77:77:99:3388,232,0
3L	10244723	.	C	A	3294.77	.	AC=2;AF=1.00;AN=2;DP=73;ExcessHet=3.0103;FS=0.000;MLEAC=2;MLEAF=1.00;MQ=43.95;QD=34.59;SOR=0.963	GT:AD:DP:GQ:PL	1/1:0,73:73:99:3323,225,0
3L	10244732	.	T	A	3404.77	.	AC=2;AF=1.00;AN=2;DP=77;ExcessHet=3.0103;FS=0.000;MLEAC=2;MLEAF=1.00;MQ=43.90;QD=23.07;SOR=0.887	GT:AD:DP:GQ:PL	1/1:0,77:77:99:3433,237,0
3L	10244758	.	G	A	2006.77	.	AC=2;AF=1.00;AN=2;DP=74;ExcessHet=3.0103;FS=0.000;MLEAC=2;MLEAF=1.00;MQ=43.89;QD=27.49;SOR=0.963	GT:AD:DP:GQ:PL	1/1:0,73:73:99:2035,219,0
3L	10244946	.	A	G	1666.77	.	AC=2;AF=1.00;AN=2;DP=64;ExcessHet=3.0103;FS=0.000;MLEAC=2;MLEAF=1.00;MQ=43.88;QD=26.04;SOR=0.966	GT:AD:DP:GQ:PL	1/1:0,64:64:99:1695,189,0
3L	10245153	.	T	G	2343.77	.	AC=2;AF=1.00;AN=2;DP=53;ExcessHet=3.0103;FS=0.000;MLEAC=2;MLEAF=1.00;MQ=43.18;QD=31.97;SOR=1.287	GT:AD:DP:GQ:PL	1/1:0,53:53:99:2372,162,0
3L	10245166	.	C	CACT	2690.73	.	AC=2;AF=1.00;AN=2;DP=57;ExcessHet=3.0103;FS=0.000;MLEAC=2;MLEAF=1.00;MQ=43.24;QD=32.00;SOR=1.140	GT:AD:DP:GQ:PL	1/1:0,57:57:99:2728,184,0
3L	10245167	.	G	GTATATT	2690.73	.	AC=2;AF=1.00;AN=2;DP=58;ExcessHet=3.0103;FS=0.000;MLEAC=2;MLEAF=1.00;MQ=43.25;QD=29.25;SOR=1.085	GT:AD:DP:GQ:PL	1/1:0,58:58:99:2728,184,0
3L	10245169	.	A	AT	2671.73	.	AC=2;AF=1.00;AN=2;DP=56;ExcessHet=3.0103;FS=0.000;MLEAC=2;MLEAF=1.00;MQ=43.23;QD=29.61;SOR=0.922	GT:AD:DP:GQ:PL	1/1:0,56:56:99:2709,184,0
3L	10245183	.	C	T	2549.77	.	AC=2;AF=1.00;AN=2;DP=61;ExcessHet=3.0103;FS=0.000;MLEAC=2;MLEAF=1.00;MQ=43.26;QD=27.01;SOR=1.392	GT:AD:DP:GQ:PL	1/1:0,61:61:99:2578,183,0
3L	10245226	.	A	AT	3111.73	.	AC=2;AF=1.00;AN=2;DP=70;ExcessHet=3.0103;FS=0.000;MLEAC=2;MLEAF=1.00;MQ=43.35;QD=30.10;SOR=1.163	GT:AD:DP:GQ:PL	1/1:0,70:70:99:3149,211,0
3L	10245228	.	A	C	3120.77	.	AC=2;AF=1.00;AN=2;DP=70;ExcessHet=3.0103;FS=0.000;MLEAC=2;MLEAF=1.00;MQ=43.35;QD=31.98;SOR=1.163	GT:AD:DP:GQ:PL	1/1:0,70:70:99:3149,211,0
3L	10245294	.	T	C	2104.77	.	AC=2;AF=1.00;AN=2;DP=77;ExcessHet=3.0103;FS=0.000;MLEAC=2;MLEAF=1.00;MQ=43.55;QD=27.69;SOR=0.746	GT:AD:DP:GQ:PL	1/1:0,76:76:99:2133,228,0
3L	10245502	.	T	C	1475.77	.	AC=2;AF=1.00;AN=2;DP=57;ExcessHet=3.0103;FS=0.000;MLEAC=2;MLEAF=1.00;MQ=43.38;QD=25.89;SOR=1.140	GT:AD:DP:GQ:PL	1/1:0,57:57:99:1504,168,0
3L	10245542	.	A	G	1585.77	.	AC=2;AF=1.00;AN=2;DP=60;ExcessHet=3.0103;FS=0.000;MLEAC=2;MLEAF=1.00;MQ=43.74;QD=26.43;SOR=1.355	GT:AD:DP:GQ:PL	1/1:0,60:60:99:1614,179,0
3L	10245696	.	TTGCTCATTTGCAGTTTGCATTTGAGAATTGAACTTGTGCCCGGAGCGAACAATGATGTTTCAGATGATGATGGAGAATCTACGAGGATTTTTTC	T	1221.73	.	AC=2;AF=1.00;AN=2;DP=30;ExcessHet=3.0103;FS=0.000;MLEAC=2;MLEAF=1.00;MQ=42.91;QD=25.63;SOR=1.143	GT:AD:DP:GQ:PL	1/1:0,30:30:89:1259,89,0
3L	10245921	.	T	A	1394.77	.	AC=2;AF=1.00;AN=2;DP=50;ExcessHet=3.0103;FS=0.000;MLEAC=2;MLEAF=1.00;MQ=43.33;QD=28.46;SOR=1.473	GT:AD:DP:GQ:PL	1/1:0,49:49:99:1423,147,0
3L	10245967	.	G	C	1219.77	.	AC=2;AF=1.00;AN=2;BaseQRankSum=1.838;ClippingRankSum=0.000;DP=48;ExcessHet=3.0103;FS=0.000;MLEAC=2;MLEAF=1.00;MQ=43.07;MQRankSum=1.885;QD=25.95;ReadPosRankSum=1.641;SOR=0.527	GT:AD:DP:GQ:PL	1/1:1,46:47:99:1248,118,0
3L	10246073	.	G	A	2577.77	.	AC=2;AF=1.00;AN=2;BaseQRankSum=1.795;ClippingRankSum=0.000;DP=62;ExcessHet=3.0103;FS=0.000;MLEAC=2;MLEAF=1.00;MQ=41.52;MQRankSum=1.096;QD=27.22;ReadPosRankSum=0.954;SOR=0.295	GT:AD:DP:GQ:PL	1/1:1,61:62:99:2606,166,0
3L	10246089	.	CTATTATTTT	C	2528.73	.	AC=2;AF=1.00;AN=2;DP=55;ExcessHet=3.0103;FS=0.000;MLEAC=2;MLEAF=1.00;MQ=41.17;QD=29.77;SOR=0.970	GT:AD:DP:GQ:PL	1/1:0,55:55:99:2566,157,0
3L	10246100	.	AATTAAGCAG	A	2527.73	.	AC=2;AF=1.00;AN=2;DP=55;ExcessHet=3.0103;FS=0.000;MLEAC=2;MLEAF=1.00;MQ=41.13;QD=28.37;SOR=0.970	GT:AD:DP:GQ:PL	1/1:0,55:55:99:2565,172,0
3L	10246119	.	A	T	2536.77	.	AC=2;AF=1.00;AN=2;DP=57;ExcessHet=3.0103;FS=0.000;MLEAC=2;MLEAF=1.00;MQ=41.20;QD=31.75;SOR=0.960	GT:AD:DP:GQ:PL	1/1:0,57:57:99:2565,172,0
3L	10246121	.	G	T	2592.77	.	AC=2;AF=1.00;AN=2;DP=57;ExcessHet=3.0103;FS=0.000;MLEAC=2;MLEAF=1.00;MQ=41.20;QD=32.31;SOR=0.960	GT:AD:DP:GQ:PL	1/1:0,57:57:99:2621,178,0
3L	10246135	.	A	T	2540.77	.	AC=2;AF=1.00;AN=2;DP=59;ExcessHet=3.0103;FS=0.000;MLEAC=2;MLEAF=1.00;MQ=41.50;QD=29.26;SOR=0.950	GT:AD:DP:GQ:PL	1/1:0,59:59:99:2569,178,0
3L	10246173	.	A	T	3121.77	.	AC=2;AF=1.00;AN=2;DP=70;ExcessHet=3.0103;FS=0.000;MLEAC=2;MLEAF=1.00;MQ=41.85;QD=31.09;SOR=0.750	GT:AD:DP:GQ:PL	1/1:0,70:70:99:3150,211,0
3L	10246177	.	A	G	3301.77	.	AC=2;AF=1.00;AN=2;DP=70;ExcessHet=3.0103;FS=0.000;MLEAC=2;MLEAF=1.00;MQ=41.85;QD=33.92;SOR=0.750	GT:AD:DP:GQ:PL	1/1:0,70:70:99:3330,223,0
3L	10246180	.	C	T	3346.77	.	AC=2;AF=1.00;AN=2;DP=73;ExcessHet=3.0103;FS=0.000;MLEAC=2;MLEAF=1.00;MQ=42.01;QD=30.24;SOR=0.720	GT:AD:DP:GQ:PL	1/1:0,73:73:99:3375,226,0
3L	10246183	.	A	AT	1364.73	.	AC=2;AF=1.00;AN=2;BaseQRankSum=0.297;ClippingRankSum=0.000;DP=71;ExcessHet=3.0103;FS=3.074;MLEAC=2;MLEAF=1.00;MQ=42.07;MQRankSum=0.540;QD=20.68;ReadPosRankSum=-1.441;SOR=0.105	GT:AD:DP:GQ:PL	1/1:2,64:66:99:1402,156,0
3L	10246187	.	G	T	3346.77	.	AC=2;AF=1.00;AN=2;DP=71;ExcessHet=3.0103;FS=0.000;MLEAC=2;MLEAF=1.00;MQ=42.07;QD=28.87;SOR=0.721	GT:AD:DP:GQ:PL	1/1:0,71:71:99:3375,226,0
3L	10246200	.	C	T	3193.77	.	AC=2;AF=1.00;AN=2;DP=72;ExcessHet=3.0103;FS=0.000;MLEAC=2;MLEAF=1.00;MQ=42.28;QD=29.98;SOR=0.749	GT:AD:DP:GQ:PL	1/1:0,72:72:99:3222,217,0
3L	10246201	.	T	A	3193.77	.	AC=2;AF=1.00;AN=2;DP=72;ExcessHet=3.0103;FS=0.000;MLEAC=2;MLEAF=1.00;MQ=42.28;QD=32.24;SOR=0.749	GT:AD:DP:GQ:PL	1/1:0,72:72:99:3222,217,0
3L	10246223	.	C	T	3029.77	.	AC=2;AF=1.00;AN=2;DP=72;ExcessHet=3.0103;FS=0.000;MLEAC=2;MLEAF=1.00;MQ=42.82;QD=18.38;SOR=0.807	GT:AD:DP:GQ:PL	1/1:0,72:72:99:3058,217,0
3L	10246305	.	CGT	C	3553.73	.	AC=2;AF=1.00;AN=2;BaseQRankSum=0.582;ClippingRankSum=0.000;DP=83;ExcessHet=3.0103;FS=3.823;MLEAC=2;MLEAF=1.00;MQ=43.40;MQRankSum=2.070;QD=28.30;ReadPosRankSum=-0.085;SOR=0.845	GT:AD:DP:GQ:PL	1/1:1,81:82:99:3591,205,0
3L	10246308	.	ATG	A	3554.73	.	AC=2;AF=1.00;AN=2;BaseQRankSum=1.526;ClippingRankSum=0.000;DP=84;ExcessHet=3.0103;FS=3.876;MLEAC=2;MLEAF=1.00;MQ=43.41;MQRankSum=2.080;QD=25.80;ReadPosRankSum=0.021;SOR=0.881	GT:AD:DP:GQ:PL	1/1:1,82:83:99:3592,205,0
3L	10246379	.	C	T	3594.77	.	AC=2;AF=1.00;AN=2;DP=82;ExcessHet=3.0103;FS=0.000;MLEAC=2;MLEAF=1.00;MQ=43.53;QD=28.55;SOR=0.995	GT:AD:DP:GQ:PL	1/1:0,81:81:99:3623,247,0
3L	10246380	.	T	G	3594.77	.	AC=2;AF=1.00;AN=2;DP=82;ExcessHet=3.0103;FS=0.000;MLEAC=2;MLEAF=1.00;MQ=43.53;QD=26.89;SOR=0.934	GT:AD:DP:GQ:PL	1/1:0,81:81:99:3623,247,0
3L	10246519	.	T	G	2337.77	.	AC=2;AF=1.00;AN=2;BaseQRankSum=2.579;ClippingRankSum=0.000;DP=87;ExcessHet=3.0103;FS=6.809;MLEAC=2;MLEAF=1.00;MQ=43.42;MQRankSum=-0.515;QD=26.87;ReadPosRankSum=-0.774;SOR=0.486	GT:AD:DP:GQ:PL	1/1:2,85:87:99:2366,241,0
3L	10246606	.	T	C	3373.77	.	AC=2;AF=1.00;AN=2;DP=81;ExcessHet=3.0103;FS=0.000;MLEAC=2;MLEAF=1.00;MQ=42.91;QD=30.58;SOR=0.824	GT:AD:DP:GQ:PL	1/1:0,79:79:99:3402,238,0
3L	10246625	.	G	A	3429.77	.	AC=2;AF=1.00;AN=2;DP=82;ExcessHet=3.0103;FS=0.000;MLEAC=2;MLEAF=1.00;MQ=42.84;QD=27.43;SOR=0.934	GT:AD:DP:GQ:PL	1/1:0,81:81:99:3458,244,0
3L	10246693	.	C	G	1954.77	.	AC=2;AF=1.00;AN=2;DP=73;ExcessHet=3.0103;FS=0.000;MLEAC=2;MLEAF=1.00;MQ=41.60;QD=27.15;SOR=0.693	GT:AD:DP:GQ:PL	1/1:0,72:72:99:1983,215,0
3L	10246755	.	G	A	3252.77	.	AC=2;AF=1.00;AN=2;DP=74;ExcessHet=3.0103;FS=0.000;MLEAC=2;MLEAF=1.00;MQ=41.57;QD=28.68;SOR=0.804	GT:AD:DP:GQ:PL	1/1:0,74:74:99:3281,223,0
3L	10246762	.	ATAAG	A	3262.73	.	AC=2;AF=1.00;AN=2;DP=75;ExcessHet=3.0103;FS=0.000;MLEAC=2;MLEAF=1.00;MQ=41.55;QD=25.10;SOR=0.804	GT:AD:DP:GQ:PL	1/1:0,74:74:99:3300,223,0
3L	10246778	.	C	T	3108.77	.	AC=2;AF=1.00;AN=2;DP=69;ExcessHet=3.0103;FS=0.000;MLEAC=2;MLEAF=1.00;MQ=41.64;QD=30.39;SOR=1.022	GT:AD:DP:GQ:PL	1/1:0,68:68:99:3137,214,0
3L	10246809	.	C	T	1703.77	.	AC=2;AF=1.00;AN=2;DP=64;ExcessHet=3.0103;FS=0.000;MLEAC=2;MLEAF=1.00;MQ=41.78;QD=27.04;SOR=1.573	GT:AD:DP:GQ:PL	1/1:0,63:63:99:1732,188,0
3L	10246835	.	G	T	2633.77	.	AC=2;AF=1.00;AN=2;DP=63;ExcessHet=3.0103;FS=0.000;MLEAC=2;MLEAF=1.00;MQ=40.49;QD=27.95;SOR=2.119	GT:AD:DP:GQ:PL	1/1:0,61:61:99:2662,184,0
3L	10246841	.	C	T	2533.77	.	AC=2;AF=1.00;AN=2;DP=56;ExcessHet=3.0103;FS=0.000;MLEAC=2;MLEAF=1.00;MQ=40.07;QD=30.04;SOR=2.024	GT:AD:DP:GQ:PL	1/1:0,55:55:99:2562,175,0
3L	10246846	.	A	T	2491.77	.	AC=2;AF=1.00;AN=2;DP=57;ExcessHet=3.0103;FS=0.000;MLEAC=2;MLEAF=1.00;MQ=39.78;QD=30.63;SOR=2.221	GT:AD:DP:GQ:PL	1/1:0,56:56:99:2520,169,0
3L	10246850	.	G	A	2472.77	.	AC=2;AF=1.00;AN=2;DP=56;ExcessHet=3.0103;FS=0.000;MLEAC=2;MLEAF=1.00;MQ=39.44;QD=31.39;SOR=2.179	GT:AD:DP:GQ:PL	1/1:0,55:55:99:2501,169,0
3L	10246884	.	A	ATTTTTCTTTTTTTTTGTTTCATTGC	1603.73	.	AC=2;AF=1.00;AN=2;DP=41;ExcessHet=3.0103;FS=0.000;MLEAC=2;MLEAF=1.00;MQ=37.60;QD=26.25;SOR=3.442	GT:AD:DP:GQ:PL	1/1:0,37:37:99:1641,108,0
3L	10246886	.	G	GCATTTTGAAGAGCTGCACTTAAGCGCAGATTTTAATTACTTTCCGGCCGACTGGCGACGGAAGGAACAGAAAAAGATTCTTGGGATGGGAATTCCATT	2008.73	.	AC=2;AF=1.00;AN=2;DP=31;ExcessHet=3.0103;FS=0.000;MLEAC=2;MLEAF=1.00;MQ=36.30;QD=31.26;SOR=2.985	GT:AD:DP:GQ:PL	1/1:0,30:30:99:2046,135,0
3L	10246889	.	T	TTCACATGGACGGGCTGAAGACGAAAGGCAAATGCAAAGGGGGTGC	885.73	.	AC=2;AF=1.00;AN=2;DP=10;ExcessHet=3.0103;FS=0.000;MLEAC=2;MLEAF=1.00;MQ=38.90;QD=32.85;SOR=2.093	GT:AD:DP:GQ:PL	1/1:0,9:9:63:923,63,0
3L	10246896	.	C	T	940.77	.	AC=2;AF=1.00;AN=2;DP=24;ExcessHet=3.0103;FS=0.000;MLEAC=2;MLEAF=1.00;MQ=40.98;QD=30.74;SOR=1.426	GT:AD:DP:GQ:PL	1/1:0,23:23:68:969,68,0
3L	10247119	.	G	GAGC	1118.73	.	AC=2;AF=1.00;AN=2;DP=30;ExcessHet=3.0103;FS=0.000;MLEAC=2;MLEAF=1.00;MQ=42.29;QD=27.76;SOR=1.981	GT:AD:DP:GQ:PL	1/1:0,26:26:78:1156,78,0
3L	10247231	.	T	TG	1009.73	.	AC=2;AF=1.00;AN=2;DP=40;ExcessHet=3.0103;FS=0.000;MLEAC=2;MLEAF=1.00;MQ=43.30;QD=27.29;SOR=1.121	GT:AD:DP:GQ:PL	1/1:0,37:37:99:1047,120,0
3L	10247504	.	TCGCAGGACCCC	T	2324.73	.	AC=2;AF=1.00;AN=2;DP=52;ExcessHet=3.0103;FS=0.000;MLEAC=2;MLEAF=1.00;MQ=42.13;QD=27.40;SOR=1.036	GT:AD:DP:GQ:PL	1/1:0,52:52:99:2362,160,0
3L	10247517	.	TCG	T	2324.73	.	AC=2;AF=1.00;AN=2;DP=53;ExcessHet=3.0103;FS=0.000;MLEAC=2;MLEAF=1.00;MQ=42.16;QD=30.16;SOR=0.981	GT:AD:DP:GQ:PL	1/1:0,53:53:99:2362,160,0
3L	10247520	.	C	T	2266.77	.	AC=2;AF=1.00;AN=2;DP=51;ExcessHet=3.0103;FS=0.000;MLEAC=2;MLEAF=1.00;MQ=42.09;QD=28.54;SOR=0.900	GT:AD:DP:GQ:PL	1/1:0,51:51:99:2295,154,0
3L	10247558	.	C	CGTCCATGCGA	2371.73	.	AC=2;AF=1.00;AN=2;DP=56;ExcessHet=3.0103;FS=0.000;MLEAC=2;MLEAF=1.00;MQ=42.17;QD=25.82;SOR=0.952	GT:AD:DP:GQ:PL	1/1:0,50:50:99:2409,162,0
3L	10247697	.	G	T	2242.77	.	AC=2;AF=1.00;AN=2;DP=50;ExcessHet=3.0103;FS=0.000;MLEAC=2;MLEAF=1.00;MQ=42.26;QD=32.06;SOR=0.773	GT:AD:DP:GQ:PL	1/1:0,50:50:99:2271,156,0
3L	10247706	.	G	A	2401.77	.	AC=2;AF=1.00;AN=2;DP=53;ExcessHet=3.0103;FS=0.000;MLEAC=2;MLEAF=1.00;MQ=42.16;QD=35.77;SOR=0.808	GT:AD:DP:GQ:PL	1/1:0,53:53:99:2430,163,0
3L	10247712	.	T	C	2401.77	.	AC=2;AF=1.00;AN=2;DP=53;ExcessHet=3.0103;FS=0.000;MLEAC=2;MLEAF=1.00;MQ=42.09;QD=29.73;SOR=0.730	GT:AD:DP:GQ:PL	1/1:0,53:53:99:2430,163,0
3L	10247717	.	G	A	2311.77	.	AC=2;AF=1.00;AN=2;DP=52;ExcessHet=3.0103;FS=0.000;MLEAC=2;MLEAF=1.00;MQ=42.05;QD=30.49;SOR=0.770	GT:AD:DP:GQ:PL	1/1:0,52:52:99:2340,157,0
3L	10247723	.	G	A	2311.77	.	AC=2;AF=1.00;AN=2;DP=52;ExcessHet=3.0103;FS=0.000;MLEAC=2;MLEAF=1.00;MQ=42.05;QD=34.50;SOR=0.770	GT:AD:DP:GQ:PL	1/1:0,52:52:99:2340,157,0
3L	10247725	.	T	G	2311.77	.	AC=2;AF=1.00;AN=2;DP=52;ExcessHet=3.0103;FS=0.000;MLEAC=2;MLEAF=1.00;MQ=42.05;QD=21.72;SOR=0.770	GT:AD:DP:GQ:PL	1/1:0,52:52:99:2340,157,0
3L	10247753	.	TGTA	T	2517.73	.	AC=2;AF=1.00;AN=2;DP=57;ExcessHet=3.0103;FS=0.000;MLEAC=2;MLEAF=1.00;MQ=42.31;QD=28.67;SOR=1.262	GT:AD:DP:GQ:PL	1/1:0,55:55:99:2555,172,0
3L	10247758	.	TTAA	T	2517.73	.	AC=2;AF=1.00;AN=2;DP=57;ExcessHet=3.0103;FS=0.000;MLEAC=2;MLEAF=1.00;MQ=42.31;QD=31.20;SOR=1.140	GT:AD:DP:GQ:PL	1/1:0,57:57:99:2555,172,0
3L	10247765	.	A	AAT	2662.73	.	AC=2;AF=1.00;AN=2;DP=58;ExcessHet=3.0103;FS=0.000;MLEAC=2;MLEAF=1.00;MQ=42.34;QD=30.12;SOR=1.085	GT:AD:DP:GQ:PL	1/1:0,58:58:99:2700,181,0
3L	10247767	.	C	A	2711.77	.	AC=2;AF=1.00;AN=2;DP=60;ExcessHet=3.0103;FS=0.000;MLEAC=2;MLEAF=1.00;MQ=42.36;QD=30.19;SOR=1.071	GT:AD:DP:GQ:PL	1/1:0,60:60:99:2740,184,0
3L	10247776	.	A	AC	2531.73	.	AC=2;AF=1.00;AN=2;DP=58;ExcessHet=3.0103;FS=0.000;MLEAC=2;MLEAF=1.00;MQ=42.38;QD=30.34;SOR=0.997	GT:AD:DP:GQ:PL	1/1:0,58:58:99:2569,175,0
3L	10247868	.	C	T	1668.77	.	AC=2;AF=1.00;AN=2;DP=61;ExcessHet=3.0103;FS=0.000;MLEAC=2;MLEAF=1.00;MQ=43.71;QD=27.36;SOR=0.941	GT:AD:DP:GQ:PL	1/1:0,61:61:99:1697,182,0
3L	10248049	.	A	C	1742.77	.	AC=2;AF=1.00;AN=2;DP=64;ExcessHet=3.0103;FS=0.000;MLEAC=2;MLEAF=1.00;MQ=43.82;QD=27.23;SOR=0.693	GT:AD:DP:GQ:PL	1/1:0,64:64:99:1771,191,0
3L	10248425	.	G	GTTTTTCT	2314.73	.	AC=2;AF=1.00;AN=2;DP=58;ExcessHet=3.0103;FS=0.000;MLEAC=2;MLEAF=1.00;MQ=43.88;QD=25.36;SOR=1.345	GT:AD:DP:GQ:PL	1/1:0,49:49:99:2352,162,0
3L	10248441	.	G	A	1336.77	.	AC=2;AF=1.00;AN=2;DP=51;ExcessHet=3.0103;FS=0.000;MLEAC=2;MLEAF=1.00;MQ=43.87;QD=26.74;SOR=1.519	GT:AD:DP:GQ:PL	1/1:0,50:50:99:1365,148,0
3L	10248572	.	C	T	785.77	.	AC=2;AF=1.00;AN=2;BaseQRankSum=1.789;ClippingRankSum=0.000;DP=30;ExcessHet=3.0103;FS=3.979;MLEAC=2;MLEAF=1.00;MQ=43.63;MQRankSum=2.996;QD=26.19;ReadPosRankSum=-0.347;SOR=1.014	GT:AD:DP:GQ:PL	1/1:1,29:30:80:814,80,0
3L	10248624	.	G	GCCAA	976.73	.	AC=2;AF=1.00;AN=2;DP=23;ExcessHet=3.0103;FS=0.000;MLEAC=2;MLEAF=1.00;MQ=43.47;QD=32.06;SOR=0.784	GT:AD:DP:GQ:PL	1/1:0,21:21:69:1014,69,0
3L	10248680	.	A	T	169.84	.	AC=2;AF=1.00;AN=2;DP=6;ExcessHet=3.0103;FS=0.000;MLEAC=2;MLEAF=1.00;MQ=41.51;QD=28.31;SOR=0.693	GT:AD:DP:GQ:PL	1/1:0,6:6:18:198,18,0
3L	10248728	.	T	C	811.77	.	AC=2;AF=1.00;AN=2;DP=20;ExcessHet=3.0103;FS=0.000;MLEAC=2;MLEAF=1.00;MQ=43.39;QD=30.60;SOR=0.914	GT:AD:DP:GQ:PL	1/1:0,18:18:53:840,53,0
3L	10248733	.	G	C	868.77	.	AC=2;AF=1.00;AN=2;BaseQRankSum=1.760;ClippingRankSum=0.000;DP=25;ExcessHet=3.0103;FS=3.617;MLEAC=2;MLEAF=1.00;MQ=43.51;MQRankSum=-0.257;QD=31.95;ReadPosRankSum=1.218;SOR=0.793	GT:AD:DP:GQ:PL	1/1:1,22:23:59:897,59,0
3L	10249166	.	T	C	2975.77	.	AC=2;AF=1.00;AN=2;DP=68;ExcessHet=3.0103;FS=0.000;MLEAC=2;MLEAF=1.00;MQ=43.78;QD=26.31;SOR=1.066	GT:AD:DP:GQ:PL	1/1:0,67:67:99:3004,205,0
3L	10249172	.	A	C	2975.77	.	AC=2;AF=1.00;AN=2;DP=68;ExcessHet=3.0103;FS=0.000;MLEAC=2;MLEAF=1.00;MQ=43.97;QD=29.22;SOR=1.098	GT:AD:DP:GQ:PL	1/1:0,68:68:99:3004,205,0
3L	10249267	.	C	G	1893.77	.	AC=2;AF=1.00;AN=2;DP=68;ExcessHet=3.0103;FS=0.000;MLEAC=2;MLEAF=1.00;MQ=43.97;QD=27.85;SOR=1.644	GT:AD:DP:GQ:PL	1/1:0,68:68:99:1922,203,0
3L	10249764	.	A	ATATAT	722.73	.	AC=2;AF=1.00;AN=2;BaseQRankSum=1.313;ClippingRankSum=0.000;DP=41;ExcessHet=3.0103;FS=4.424;MLEAC=2;MLEAF=1.00;MQ=43.81;MQRankSum=4.121;QD=19.53;ReadPosRankSum=0.193;SOR=1.297	GT:AD:DP:GQ:PL	1/1:1,36:37:90:760,90,0
3L	10249882	.	C	T	1271.77	.	AC=2;AF=1.00;AN=2;DP=46;ExcessHet=3.0103;FS=0.000;MLEAC=2;MLEAF=1.00;MQ=43.79;QD=27.65;SOR=0.874	GT:AD:DP:GQ:PL	1/1:0,46:46:99:1300,138,0
3L	10250133	.	A	G	1463.77	.	AC=2;AF=1.00;AN=2;DP=54;ExcessHet=3.0103;FS=0.000;MLEAC=2;MLEAF=1.00;MQ=43.13;QD=27.11;SOR=1.022	GT:AD:DP:GQ:PL	1/1:0,54:54:99:1492,161,0
3L	10250192	.	C	A	2468.77	.	AC=2;AF=1.00;AN=2;DP=56;ExcessHet=3.0103;FS=0.000;MLEAC=2;MLEAF=1.00;MQ=42.39;QD=35.02;SOR=0.765	GT:AD:DP:GQ:PL	1/1:0,56:56:99:2497,169,0
3L	10250201	.	G	C	2626.77	.	AC=2;AF=1.00;AN=2;DP=58;ExcessHet=3.0103;FS=0.000;MLEAC=2;MLEAF=1.00;MQ=42.27;QD=28.21;SOR=0.762	GT:AD:DP:GQ:PL	1/1:0,58:58:99:2655,178,0
3L	10250213	.	C	T	2626.77	.	AC=2;AF=1.00;AN=2;DP=57;ExcessHet=3.0103;FS=0.000;MLEAC=2;MLEAF=1.00;MQ=42.22;QD=30.77;SOR=0.728	GT:AD:DP:GQ:PL	1/1:0,57:57:99:2655,178,0
3L	10250214	.	G	T	2626.77	.	AC=2;AF=1.00;AN=2;DP=57;ExcessHet=3.0103;FS=0.000;MLEAC=2;MLEAF=1.00;MQ=42.22;QD=32.66;SOR=0.728	GT:AD:DP:GQ:PL	1/1:0,57:57:99:2655,178,0
3L	10250215	.	A	G	2671.77	.	AC=2;AF=1.00;AN=2;DP=58;ExcessHet=3.0103;FS=0.000;MLEAC=2;MLEAF=1.00;MQ=42.22;QD=31.59;SOR=0.762	GT:AD:DP:GQ:PL	1/1:0,58:58:99:2700,181,0
3L	10250233	.	C	A	2536.77	.	AC=2;AF=1.00;AN=2;DP=54;ExcessHet=3.0103;FS=0.000;MLEAC=2;MLEAF=1.00;MQ=41.97;QD=29.65;SOR=0.767	GT:AD:DP:GQ:PL	1/1:0,54:54:99:2565,172,0
3L	10250247	.	A	T	2536.77	.	AC=2;AF=1.00;AN=2;DP=53;ExcessHet=3.0103;FS=0.000;MLEAC=2;MLEAF=1.00;MQ=41.89;QD=31.86;SOR=0.730	GT:AD:DP:GQ:PL	1/1:0,53:53:99:2565,172,0
3L	10250252	.	A	T	2581.77	.	AC=2;AF=1.00;AN=2;DP=56;ExcessHet=3.0103;FS=0.000;MLEAC=2;MLEAF=1.00;MQ=41.92;QD=27.51;SOR=0.765	GT:AD:DP:GQ:PL	1/1:0,56:56:99:2610,175,0
3L	10250258	.	A	T	2761.77	.	AC=2;AF=1.00;AN=2;DP=62;ExcessHet=3.0103;FS=0.000;MLEAC=2;MLEAF=1.00;MQ=41.99;QD=32.39;SOR=0.758	GT:AD:DP:GQ:PL	1/1:0,62:62:99:2790,187,0
3L	10250266	.	A	ACAACATG	2797.73	.	AC=2;AF=1.00;AN=2;DP=60;ExcessHet=3.0103;FS=0.000;MLEAC=2;MLEAF=1.00;MQ=41.96;QD=28.79;SOR=0.760	GT:AD:DP:GQ:PL	1/1:0,60:60:99:2835,190,0
3L	10250268	.	CTG	C	2887.73	.	AC=2;AF=1.00;AN=2;DP=58;ExcessHet=3.0103;FS=0.000;MLEAC=2;MLEAF=1.00;MQ=41.87;QD=29.72;SOR=0.693	GT:AD:DP:GQ:PL	1/1:0,58:58:99:2925,196,0
3L	10250274	.	C	T	2626.77	.	AC=2;AF=1.00;AN=2;DP=58;ExcessHet=3.0103;FS=0.000;MLEAC=2;MLEAF=1.00;MQ=41.96;QD=29.80;SOR=0.693	GT:AD:DP:GQ:PL	1/1:0,58:58:99:2655,178,0
3L	10250280	.	T	C	2536.77	.	AC=2;AF=1.00;AN=2;DP=57;ExcessHet=3.0103;FS=0.000;MLEAC=2;MLEAF=1.00;MQ=42.01;QD=28.69;SOR=0.728	GT:AD:DP:GQ:PL	1/1:0,57:57:99:2565,172,0
3L	10250284	.	G	A	2581.77	.	AC=2;AF=1.00;AN=2;DP=56;ExcessHet=3.0103;FS=0.000;MLEAC=2;MLEAF=1.00;MQ=42.01;QD=29.84;SOR=0.765	GT:AD:DP:GQ:PL	1/1:0,56:56:99:2610,175,0
3L	10250289	.	C	T	2522.77	.	AC=2;AF=1.00;AN=2;DP=56;ExcessHet=3.0103;FS=0.000;MLEAC=2;MLEAF=1.00;MQ=42.08;QD=28.43;SOR=0.765	GT:AD:DP:GQ:PL	1/1:0,56:56:99:2551,172,0
3L	10250294	3L_10250294_SNP	T	A	2433.77	.	AC=2;AF=1.00;AN=2;DB;DP=55;ExcessHet=3.0103;FS=0.000;MLEAC=2;MLEAF=1.00;MQ=42.14;QD=30.33;SOR=0.729	GT:AD:DP:GQ:PL	1/1:0,55:55:99:2462,169,0
3L	10250386	.	G	A	1671.77	.	AC=2;AF=1.00;AN=2;DP=64;ExcessHet=3.0103;FS=0.000;MLEAC=2;MLEAF=1.00;MQ=43.19;QD=26.96;SOR=0.693	GT:AD:DP:GQ:PL	1/1:0,62:62:99:1700,185,0
3L	10250401	.	G	A	1650.77	.	AC=2;AF=1.00;AN=2;DP=60;ExcessHet=3.0103;FS=0.000;MLEAC=2;MLEAF=1.00;MQ=43.25;QD=27.98;SOR=0.726	GT:AD:DP:GQ:PL	1/1:0,59:59:99:1679,176,0
3L	10250554	.	T	C	1929.77	.	AC=2;AF=1.00;AN=2;DP=70;ExcessHet=3.0103;FS=0.000;MLEAC=2;MLEAF=1.00;MQ=43.64;QD=27.57;SOR=0.750	GT:AD:DP:GQ:PL	1/1:0,70:70:99:1958,210,0
3L	10250802	.	G	T	2110.77	.	AC=2;AF=1.00;AN=2;DP=76;ExcessHet=3.0103;FS=0.000;MLEAC=2;MLEAF=1.00;MQ=44.00;QD=27.77;SOR=0.801	GT:AD:DP:GQ:PL	1/1:0,76:76:99:2139,228,0
3L	10250904	.	G	A	1573.77	.	AC=2;AF=1.00;AN=2;DP=57;ExcessHet=3.0103;FS=0.000;MLEAC=2;MLEAF=1.00;MQ=44.00;QD=27.61;SOR=0.877	GT:AD:DP:GQ:PL	1/1:0,57:57:99:1602,170,0
3L	10251006	.	C	G	3008.77	.	AC=2;AF=1.00;AN=2;DP=68;ExcessHet=3.0103;FS=0.000;MLEAC=2;MLEAF=1.00;MQ=44.00;QD=35.21;SOR=0.949	GT:AD:DP:GQ:PL	1/1:0,68:68:99:3037,205,0
3L	10251009	.	A	G	3008.77	.	AC=2;AF=1.00;AN=2;DP=67;ExcessHet=3.0103;FS=0.000;MLEAC=2;MLEAF=1.00;MQ=44.00;QD=32.30;SOR=0.990	GT:AD:DP:GQ:PL	1/1:0,67:67:99:3037,205,0
3L	10251041	.	C	T	1959.77	.	AC=2;AF=1.00;AN=2;DP=70;ExcessHet=3.0103;FS=0.000;MLEAC=2;MLEAF=1.00;MQ=43.97;QD=28.00;SOR=0.874	GT:AD:DP:GQ:PL	1/1:0,70:70:99:1988,210,0
3L	10251116	.	TA	T	1451.73	.	AC=2;AF=1.00;AN=2;DP=77;ExcessHet=3.0103;FS=0.000;MLEAC=2;MLEAF=1.00;MQ=43.94;QD=20.16;SOR=0.807	GT:AD:DP:GQ:PL	1/1:0,72:72:99:1489,214,0
3L	10251216	.	G	C	2058.77	.	AC=2;AF=1.00;AN=2;DP=79;ExcessHet=3.0103;FS=0.000;MLEAC=2;MLEAF=1.00;MQ=43.96;QD=26.06;SOR=1.068	GT:AD:DP:GQ:PL	1/1:0,79:79:99:2087,234,0
3L	10251463	.	A	G	2433.77	.	AC=2;AF=1.00;AN=2;DP=57;ExcessHet=3.0103;FS=0.000;MLEAC=2;MLEAF=1.00;MQ=43.97;QD=31.78;SOR=1.238	GT:AD:DP:GQ:PL	1/1:0,57:57:99:2462,180,0
3L	10251471	.	C	T	2408.77	.	AC=2;AF=1.00;AN=2;DP=57;ExcessHet=3.0103;FS=0.000;MLEAC=2;MLEAF=1.00;MQ=43.97;QD=30.82;SOR=1.238	GT:AD:DP:GQ:PL	1/1:0,57:57:99:2437,174,0
3L	10251666	.	GAAGA	G	982.73	.	AC=2;AF=1.00;AN=2;BaseQRankSum=0.631;ClippingRankSum=0.000;DP=56;ExcessHet=3.0103;FS=3.625;MLEAC=2;MLEAF=1.00;MQ=43.91;MQRankSum=-0.099;QD=18.54;ReadPosRankSum=1.080;SOR=0.726	GT:AD:DP:GQ:PL	1/1:1,52:53:99:1020,135,0
3L	10251851	.	C	T	2671.77	.	AC=2;AF=1.00;AN=2;DP=60;ExcessHet=3.0103;FS=0.000;MLEAC=2;MLEAF=1.00;MQ=43.29;QD=26.22;SOR=0.906	GT:AD:DP:GQ:PL	1/1:0,60:60:99:2700,181,0
3L	10251855	.	CTT	C	2772.73	.	AC=2;AF=1.00;AN=2;DP=61;ExcessHet=3.0103;FS=0.000;MLEAC=2;MLEAF=1.00;MQ=43.30;QD=31.75;SOR=0.865	GT:AD:DP:GQ:PL	1/1:0,61:61:99:2810,190,0
3L	10251860	.	T	C	2781.77	.	AC=2;AF=1.00;AN=2;DP=63;ExcessHet=3.0103;FS=0.000;MLEAC=2;MLEAF=1.00;MQ=43.28;QD=28.42;SOR=0.859	GT:AD:DP:GQ:PL	1/1:0,63:63:99:2810,190,0
3L	10251888	.	G	T	2813.77	.	AC=2;AF=1.00;AN=2;BaseQRankSum=1.817;ClippingRankSum=0.000;DP=67;ExcessHet=3.0103;FS=0.000;MLEAC=2;MLEAF=1.00;MQ=43.25;MQRankSum=-0.565;QD=31.38;ReadPosRankSum=1.371;SOR=0.223	GT:AD:DP:GQ:PL	1/1:1,66:67:99:2842,195,0
3L	10251899	.	G	T	2871.77	.	AC=2;AF=1.00;AN=2;DP=68;ExcessHet=3.0103;FS=0.000;MLEAC=2;MLEAF=1.00;MQ=43.20;QD=29.75;SOR=0.693	GT:AD:DP:GQ:PL	1/1:0,68:68:99:2900,208,0
3L	10252060	.	T	C	1845.77	.	AC=2;AF=1.00;AN=2;DP=67;ExcessHet=3.0103;FS=0.000;MLEAC=2;MLEAF=1.00;MQ=41.73;QD=27.55;SOR=0.723	GT:AD:DP:GQ:PL	1/1:0,67:67:99:1874,201,0
3L	10252115	.	G	GCAGA	3259.73	.	AC=2;AF=1.00;AN=2;DP=72;ExcessHet=3.0103;FS=0.000;MLEAC=2;MLEAF=1.00;MQ=41.18;QD=28.26;SOR=0.749	GT:AD:DP:GQ:PL	1/1:0,72:72:99:3297,223,0
3L	10252116	.	T	A	3268.77	.	AC=2;AF=1.00;AN=2;DP=71;ExcessHet=3.0103;FS=0.000;MLEAC=2;MLEAF=1.00;MQ=41.06;QD=30.17;SOR=0.904	GT:AD:DP:GQ:PL	1/1:0,71:71:99:3297,223,0
3L	10252128	.	G	A	3256.77	.	AC=2;AF=1.00;AN=2;DP=69;ExcessHet=3.0103;FS=0.000;MLEAC=2;MLEAF=1.00;MQ=40.97;QD=30.79;SOR=0.980	GT:AD:DP:GQ:PL	1/1:0,69:69:99:3285,220,0
3L	10252135	.	T	C	3256.77	.	AC=2;AF=1.00;AN=2;DP=70;ExcessHet=3.0103;FS=0.000;MLEAC=2;MLEAF=1.00;MQ=41.16;QD=31.35;SOR=1.244	GT:AD:DP:GQ:PL	1/1:0,70:70:99:3285,220,0
3L	10252136	.	A	C	3211.77	.	AC=2;AF=1.00;AN=2;DP=70;ExcessHet=3.0103;FS=0.000;MLEAC=2;MLEAF=1.00;MQ=41.19;QD=28.08;SOR=1.244	GT:AD:DP:GQ:PL	1/1:0,70:70:99:3240,217,0
3L	10252138	.	G	T	3166.77	.	AC=2;AF=1.00;AN=2;DP=69;ExcessHet=3.0103;FS=0.000;MLEAC=2;MLEAF=1.00;MQ=41.15;QD=28.08;SOR=1.211	GT:AD:DP:GQ:PL	1/1:0,69:69:99:3195,214,0
3L	10252141	.	AT	A	3247.73	.	AC=2;AF=1.00;AN=2;DP=70;ExcessHet=3.0103;FS=0.000;MLEAC=2;MLEAF=1.00;MQ=41.19;QD=31.48;SOR=1.085	GT:AD:DP:GQ:PL	1/1:0,70:70:99:3285,220,0
3L	10252144	.	T	A	3211.77	.	AC=2;AF=1.00;AN=2;DP=72;ExcessHet=3.0103;FS=0.000;MLEAC=2;MLEAF=1.00;MQ=41.27;QD=34.50;SOR=1.002	GT:AD:DP:GQ:PL	1/1:0,72:72:99:3240,217,0
3L	10252145	.	ATG	A	3202.73	.	AC=2;AF=1.00;AN=2;DP=72;ExcessHet=3.0103;FS=0.000;MLEAC=2;MLEAF=1.00;MQ=41.27;QD=32.63;SOR=1.002	GT:AD:DP:GQ:PL	1/1:0,72:72:99:3240,217,0
3L	10252150	.	A	T	3256.77	.	AC=2;AF=1.00;AN=2;DP=70;ExcessHet=3.0103;FS=0.000;MLEAC=2;MLEAF=1.00;MQ=41.22;QD=29.21;SOR=1.011	GT:AD:DP:GQ:PL	1/1:0,70:70:99:3285,220,0
3L	10252153	.	ATATGTTATAG	A	3292.73	.	AC=2;AF=1.00;AN=2;DP=71;ExcessHet=3.0103;FS=0.000;MLEAC=2;MLEAF=1.00;MQ=41.29;QD=29.49;SOR=1.042	GT:AD:DP:GQ:PL	1/1:0,71:71:99:3330,223,0
3L	10252182	.	T	C	3391.77	.	AC=2;AF=1.00;AN=2;DP=76;ExcessHet=3.0103;FS=0.000;MLEAC=2;MLEAF=1.00;MQ=41.71;QD=27.95;SOR=0.920	GT:AD:DP:GQ:PL	1/1:0,76:76:99:3420,229,0
3L	10252204	.	A	T	3256.77	.	AC=2;AF=1.00;AN=2;DP=73;ExcessHet=3.0103;FS=0.000;MLEAC=2;MLEAF=1.00;MQ=42.47;QD=30.32;SOR=0.776	GT:AD:DP:GQ:PL	1/1:0,73:73:99:3285,220,0
3L	10252229	.	T	C	2936.77	.	AC=2;AF=1.00;AN=2;DP=69;ExcessHet=3.0103;FS=0.000;MLEAC=2;MLEAF=1.00;MQ=43.08;QD=34.11;SOR=0.910	GT:AD:DP:GQ:PL	1/1:0,69:69:99:2965,214,0
3L	10252359	.	A	G	1460.77	.	AC=2;AF=1.00;AN=2;DP=54;ExcessHet=3.0103;FS=0.000;MLEAC=2;MLEAF=1.00;MQ=43.38;QD=27.05;SOR=0.693	GT:AD:DP:GQ:PL	1/1:0,54:54:99:1489,161,0
3L	10252555	.	C	T	1716.77	.	AC=2;AF=1.00;AN=2;BaseQRankSum=1.862;ClippingRankSum=0.000;DP=63;ExcessHet=3.0103;FS=0.000;MLEAC=2;MLEAF=1.00;MQ=43.85;MQRankSum=-0.195;QD=27.25;ReadPosRankSum=-0.467;SOR=0.278	GT:AD:DP:GQ:PL	1/1:1,62:63:99:1745,179,0
3L	10252662	.	G	T	2475.77	.	AC=2;AF=1.00;AN=2;DP=58;ExcessHet=3.0103;FS=0.000;MLEAC=2;MLEAF=1.00;MQ=43.68;QD=29.91;SOR=0.693	GT:AD:DP:GQ:PL	1/1:0,56:56:99:2504,172,0
3L	10252663	.	A	T	2475.77	.	AC=2;AF=1.00;AN=2;DP=59;ExcessHet=3.0103;FS=0.000;MLEAC=2;MLEAF=1.00;MQ=43.65;QD=30.82;SOR=0.728	GT:AD:DP:GQ:PL	1/1:0,57:57:99:2504,172,0
3L	10252735	.	G	T	1537.77	.	AC=2;AF=1.00;AN=2;DP=55;ExcessHet=3.0103;FS=0.000;MLEAC=2;MLEAF=1.00;MQ=43.50;QD=27.96;SOR=0.804	GT:AD:DP:GQ:PL	1/1:0,55:55:99:1566,165,0
3L	10252781	.	T	A	3002.77	.	AC=2;AF=1.00;AN=2;DP=66;ExcessHet=3.0103;FS=0.000;MLEAC=2;MLEAF=1.00;MQ=43.19;QD=27.38;SOR=0.818	GT:AD:DP:GQ:PL	1/1:0,66:66:99:3031,205,0
3L	10252795	.	T	C	3285.77	.	AC=2;AF=1.00;AN=2;DP=72;ExcessHet=3.0103;FS=0.000;MLEAC=2;MLEAF=1.00;MQ=43.21;QD=33.65;SOR=0.807	GT:AD:DP:GQ:PL	1/1:0,72:72:99:3314,223,0
3L	10252809	.	G	T	3301.77	.	AC=2;AF=1.00;AN=2;DP=71;ExcessHet=3.0103;FS=0.000;MLEAC=2;MLEAF=1.00;MQ=43.14;QD=33.59;SOR=1.042	GT:AD:DP:GQ:PL	1/1:0,71:71:99:3330,223,0
3L	10252811	.	G	T	3211.77	.	AC=2;AF=1.00;AN=2;DP=70;ExcessHet=3.0103;FS=0.000;MLEAC=2;MLEAF=1.00;MQ=43.10;QD=27.59;SOR=1.085	GT:AD:DP:GQ:PL	1/1:0,70:70:99:3240,217,0
3L	10252815	.	C	T	3166.77	.	AC=2;AF=1.00;AN=2;DP=71;ExcessHet=3.0103;FS=0.000;MLEAC=2;MLEAF=1.00;MQ=43.14;QD=30.81;SOR=0.971	GT:AD:DP:GQ:PL	1/1:0,71:71:99:3195,214,0
3L	10252817	.	C	T	3166.77	.	AC=2;AF=1.00;AN=2;DP=71;ExcessHet=3.0103;FS=0.000;MLEAC=2;MLEAF=1.00;MQ=43.14;QD=26.76;SOR=0.971	GT:AD:DP:GQ:PL	1/1:0,71:71:99:3195,214,0
3L	10252849	.	G	A	2986.77	.	AC=2;AF=1.00;AN=2;DP=66;ExcessHet=3.0103;FS=0.000;MLEAC=2;MLEAF=1.00;MQ=43.07;QD=31.63;SOR=1.033	GT:AD:DP:GQ:PL	1/1:0,66:66:99:3015,205,0
3L	10252853	.	CTTTA	C	2977.73	.	AC=2;AF=1.00;AN=2;DP=68;ExcessHet=3.0103;FS=0.000;MLEAC=2;MLEAF=1.00;MQ=43.10;QD=30.72;SOR=0.949	GT:AD:DP:GQ:PL	1/1:0,68:68:99:3015,205,0
3L	10252899	.	A	T	2863.77	.	AC=2;AF=1.00;AN=2;DP=65;ExcessHet=3.0103;FS=0.000;MLEAC=2;MLEAF=1.00;MQ=43.21;QD=29.18;SOR=1.162	GT:AD:DP:GQ:PL	1/1:0,65:65:99:2892,196,0
3L	10252900	.	C	T	2863.77	.	AC=2;AF=1.00;AN=2;DP=65;ExcessHet=3.0103;FS=0.000;MLEAC=2;MLEAF=1.00;MQ=43.21;QD=26.58;SOR=1.162	GT:AD:DP:GQ:PL	1/1:0,65:65:99:2892,196,0
3L	10252952	.	C	T	2531.77	.	AC=2;AF=1.00;AN=2;DP=58;ExcessHet=3.0103;FS=0.000;MLEAC=2;MLEAF=1.00;MQ=43.35;QD=34.74;SOR=0.914	GT:AD:DP:GQ:PL	1/1:0,58:58:99:2560,175,0
3L	10252956	.	T	C	2501.77	.	AC=2;AF=1.00;AN=2;DP=53;ExcessHet=3.0103;FS=0.000;MLEAC=2;MLEAF=1.00;MQ=43.37;QD=30.84;SOR=0.730	GT:AD:DP:GQ:PL	1/1:0,53:53:99:2530,172,0
3L	10252974	.	A	T	2671.77	.	AC=2;AF=1.00;AN=2;DP=59;ExcessHet=3.0103;FS=0.000;MLEAC=2;MLEAF=1.00;MQ=43.40;QD=36.26;SOR=0.726	GT:AD:DP:GQ:PL	1/1:0,59:59:99:2700,181,0
3L	10252978	.	T	G	2701.77	.	AC=2;AF=1.00;AN=2;DP=58;ExcessHet=3.0103;FS=0.000;MLEAC=2;MLEAF=1.00;MQ=43.39;QD=29.23;SOR=0.693	GT:AD:DP:GQ:PL	1/1:0,58:58:99:2730,187,0
3L	10252984	.	A	T	2701.77	.	AC=2;AF=1.00;AN=2;DP=61;ExcessHet=3.0103;FS=0.000;MLEAC=2;MLEAF=1.00;MQ=43.42;QD=35.25;SOR=0.793	GT:AD:DP:GQ:PL	1/1:0,61:61:99:2730,187,0
3L	10253023	.	C	A	1864.77	.	AC=2;AF=1.00;AN=2;DP=66;ExcessHet=3.0103;FS=0.000;MLEAC=2;MLEAF=1.00;MQ=43.58;QD=28.25;SOR=0.957	GT:AD:DP:GQ:PL	1/1:0,66:66:99:1893,198,0
3L	10253186	.	A	ACAC	862.73	.	AC=2;AF=1.00;AN=2;BaseQRankSum=0.804;ClippingRankSum=0.000;DP=63;ExcessHet=3.0103;FS=3.010;MLEAC=2;MLEAF=1.00;MQ=43.54;MQRankSum=0.868;QD=17.61;ReadPosRankSum=-1.340;SOR=0.155	GT:AD:DP:GQ:PL	1/1:2,47:49:99:900,102,0
3L	10253205	.	A	G	2378.77	.	AC=2;AF=1.00;AN=2;DP=55;ExcessHet=3.0103;FS=0.000;MLEAC=2;MLEAF=1.00;MQ=43.34;QD=29.43;SOR=0.970	GT:AD:DP:GQ:PL	1/1:0,55:55:99:2407,165,0
3L	10253206	.	G	A	2378.77	.	AC=2;AF=1.00;AN=2;DP=55;ExcessHet=3.0103;FS=0.000;MLEAC=2;MLEAF=1.00;MQ=43.34;QD=32.81;SOR=0.970	GT:AD:DP:GQ:PL	1/1:0,55:55:99:2407,165,0
3L	10253451	.	C	T	2131.77	.	AC=2;AF=1.00;AN=2;DP=48;ExcessHet=3.0103;FS=0.000;MLEAC=2;MLEAF=1.00;MQ=42.96;QD=33.96;SOR=0.866	GT:AD:DP:GQ:PL	1/1:0,48:48:99:2160,144,0
3L	10253452	.	T	C	2131.77	.	AC=2;AF=1.00;AN=2;DP=48;ExcessHet=3.0103;FS=0.000;MLEAC=2;MLEAF=1.00;MQ=42.96;QD=31.16;SOR=0.866	GT:AD:DP:GQ:PL	1/1:0,48:48:99:2160,144,0
3L	10253470	.	C	T	2030.77	.	AC=2;AF=1.00;AN=2;DP=47;ExcessHet=3.0103;FS=0.000;MLEAC=2;MLEAF=1.00;MQ=42.84;QD=28.61;SOR=0.735	GT:AD:DP:GQ:PL	1/1:0,47:47:99:2059,144,0
3L	10253545	.	G	GATTTCATGCACCTTAGATGTCCTCCTCGCCTCGATATTCACTGCAGTCTATAAAT	2209.73	.	AC=2;AF=1.00;AN=2;DP=30;ExcessHet=3.0103;FS=0.000;MLEAC=2;MLEAF=1.00;MQ=41.07;QD=29.00;SOR=0.760	GT:AD:DP:GQ:PL	1/1:0,29:29:99:2247,149,0
3L	10253580	.	AAAAGTTTTTCTTGACC	A	1923.73	.	AC=2;AF=1.00;AN=2;DP=44;ExcessHet=3.0103;FS=0.000;MLEAC=2;MLEAF=1.00;MQ=41.39;QD=27.62;SOR=1.364	GT:AD:DP:GQ:PL	1/1:0,44:44:99:1961,132,0
3L	10253637	.	C	G	2265.77	.	AC=2;AF=1.00;AN=2;DP=52;ExcessHet=3.0103;FS=0.000;MLEAC=2;MLEAF=1.00;MQ=41.83;QD=28.75;SOR=1.358	GT:AD:DP:GQ:PL	1/1:0,52:52:99:2294,157,0
3L	10253642	.	G	C	2265.77	.	AC=2;AF=1.00;AN=2;DP=51;ExcessHet=3.0103;FS=0.000;MLEAC=2;MLEAF=1.00;MQ=42.08;QD=28.85;SOR=1.436	GT:AD:DP:GQ:PL	1/1:0,51:51:99:2294,157,0
3L	10253721	.	G	A	1647.77	.	AC=2;AF=1.00;AN=2;DP=58;ExcessHet=3.0103;FS=0.000;MLEAC=2;MLEAF=1.00;MQ=43.65;QD=28.41;SOR=1.609	GT:AD:DP:GQ:PL	1/1:0,58:58:99:1676,174,0
3L	10253797	.	A	T	2102.77	.	AC=2;AF=1.00;AN=2;BaseQRankSum=0.453;ClippingRankSum=0.000;DP=80;ExcessHet=3.0103;FS=0.000;MLEAC=2;MLEAF=1.00;MQ=43.26;MQRankSum=-0.470;QD=26.62;ReadPosRankSum=-0.638;SOR=0.267	GT:AD:DP:GQ:PL	1/1:1,78:79:99:2131,209,0
3L	10253870	.	A	G	1644.77	.	AC=2;AF=1.00;AN=2;BaseQRankSum=0.255;ClippingRankSum=0.000;DP=63;ExcessHet=3.0103;FS=3.522;MLEAC=2;MLEAF=1.00;MQ=42.99;MQRankSum=-0.516;QD=26.11;ReadPosRankSum=-0.385;SOR=0.643	GT:AD:DP:GQ:PL	1/1:1,62:63:99:1673,161,0
3L	10253917	.	T	A	2613.77	.	AC=2;AF=1.00;AN=2;BaseQRankSum=1.606;ClippingRankSum=0.000;DP=61;ExcessHet=3.0103;FS=0.000;MLEAC=2;MLEAF=1.00;MQ=43.50;MQRankSum=-0.308;QD=29.17;ReadPosRankSum=1.482;SOR=0.314	GT:AD:DP:GQ:PL	1/1:1,60:61:99:2642,169,0
3L	10253940	.	C	T	2566.77	.	AC=2;AF=1.00;AN=2;DP=57;ExcessHet=3.0103;FS=0.000;MLEAC=2;MLEAF=1.00;MQ=43.72;QD=32.74;SOR=0.728	GT:AD:DP:GQ:PL	1/1:0,57:57:99:2595,175,0
3L	10253949	.	T	C	2086.77	.	AC=2;AF=1.00;AN=2;DP=47;ExcessHet=3.0103;FS=0.000;MLEAC=2;MLEAF=1.00;MQ=43.85;QD=23.69;SOR=0.735	GT:AD:DP:GQ:PL	1/1:0,47:47:99:2115,141,0
3L	10254108	.	G	A	1724.77	.	AC=2;AF=1.00;AN=2;DP=63;ExcessHet=3.0103;FS=0.000;MLEAC=2;MLEAF=1.00;MQ=44.00;QD=27.38;SOR=0.859	GT:AD:DP:GQ:PL	1/1:0,63:63:99:1753,188,0
3L	10254202	.	A	T	1940.77	.	AC=2;AF=1.00;AN=2;DP=68;ExcessHet=3.0103;FS=0.000;MLEAC=2;MLEAF=1.00;MQ=43.78;QD=28.54;SOR=0.693	GT:AD:DP:GQ:PL	1/1:0,68:68:99:1969,204,0
3L	10254296	.	G	C	1877.77	.	AC=2;AF=1.00;AN=2;DP=67;ExcessHet=3.0103;FS=0.000;MLEAC=2;MLEAF=1.00;MQ=43.97;QD=28.03;SOR=0.723	GT:AD:DP:GQ:PL	1/1:0,67:67:99:1906,201,0
3L	10254316	.	C	CA	2672.73	.	AC=2;AF=1.00;AN=2;DP=59;ExcessHet=3.0103;FS=0.000;MLEAC=2;MLEAF=1.00;MQ=43.97;QD=28.59;SOR=0.693	GT:AD:DP:GQ:PL	1/1:0,58:58:99:2710,184,0
3L	10254324	.	C	A	2680.77	.	AC=2;AF=1.00;AN=2;DP=61;ExcessHet=3.0103;FS=0.000;MLEAC=2;MLEAF=1.00;MQ=43.92;QD=25.93;SOR=0.793	GT:AD:DP:GQ:PL	1/1:0,61:61:99:2709,184,0
3L	10254454	.	TGA	T	1077.73	.	AC=2;AF=1.00;AN=2;BaseQRankSum=-1.306;ClippingRankSum=0.000;DP=46;ExcessHet=3.0103;FS=0.000;MLEAC=1;MLEAF=0.500;MQ=43.44;MQRankSum=-0.384;QD=27.63;ReadPosRankSum=-0.970;SOR=0.540	GT:AD:DP:GQ:PL	1/1:1,38:39:84:1073,84,0
3L	10254581	.	A	AC	251.75	.	AC=2;AF=1.00;AN=2;BaseQRankSum=1.409;ClippingRankSum=0.000;DP=19;ExcessHet=3.0103;FS=3.310;MLEAC=2;MLEAF=1.00;MQ=43.60;MQRankSum=0.000;QD=16.78;ReadPosRankSum=-1.278;SOR=0.643	GT:AD:DP:GQ:PL	1/1:1,14:15:23:289,23,0
3L	10254714	.	A	AAT	1330.73	.	AC=2;AF=1.00;AN=2;BaseQRankSum=2.138;ClippingRankSum=0.000;DP=50;ExcessHet=3.0103;FS=0.000;MLEAC=1;MLEAF=0.500;MQ=43.22;MQRankSum=0.750;QD=27.72;ReadPosRankSum=1.743;SOR=0.527	GT:AD:DP:GQ:PL	1/1:2,46:48:99:1346,121,0
3L	10254964	.	G	T	1951.77	.	AC=2;AF=1.00;AN=2;DP=70;ExcessHet=3.0103;FS=0.000;MLEAC=2;MLEAF=1.00;MQ=43.78;QD=27.88;SOR=1.085	GT:AD:DP:GQ:PL	1/1:0,70:70:99:1980,210,0
3L	10254985	.	TC	T	2057.73	.	AC=2;AF=1.00;AN=2;DP=68;ExcessHet=3.0103;FS=0.000;MLEAC=2;MLEAF=1.00;MQ=43.77;QD=31.18;SOR=1.033	GT:AD:DP:GQ:PL	1/1:0,66:66:99:2095,198,0
3L	10255047	.	A	G	1774.77	.	AC=2;AF=1.00;AN=2;DP=64;ExcessHet=3.0103;FS=0.000;MLEAC=2;MLEAF=1.00;MQ=43.77;QD=27.73;SOR=0.822	GT:AD:DP:GQ:PL	1/1:0,64:64:99:1803,192,0
3L	10255097	.	G	T	1543.77	.	AC=2;AF=1.00;AN=2;DP=57;ExcessHet=3.0103;FS=0.000;MLEAC=2;MLEAF=1.00;MQ=43.42;QD=27.08;SOR=0.960	GT:AD:DP:GQ:PL	1/1:0,57:57:99:1572,170,0
3L	10255130	.	C	CTTTT	2036.73	.	AC=2;AF=1.00;AN=2;DP=50;ExcessHet=3.0103;FS=0.000;MLEAC=2;MLEAF=1.00;MQ=43.32;QD=28.80;SOR=1.445	GT:AD:DP:GQ:PL	1/1:0,48:48:99:2074,151,0
3L	10255183	.	T	A	1230.77	.	AC=2;AF=1.00;AN=2;DP=45;ExcessHet=3.0103;FS=0.000;MLEAC=2;MLEAF=1.00;MQ=43.45;QD=27.35;SOR=1.414	GT:AD:DP:GQ:PL	1/1:0,45:45:99:1259,135,0
3L	10255271	.	T	A	2042.77	.	AC=2;AF=1.00;AN=2;DP=47;ExcessHet=3.0103;FS=0.000;MLEAC=2;MLEAF=1.00;MQ=43.16;QD=25.86;SOR=1.814	GT:AD:DP:GQ:PL	1/1:0,47:47:99:2071,141,0
3L	10255284	.	A	G	2033.77	.	AC=2;AF=1.00;AN=2;DP=47;ExcessHet=3.0103;FS=0.000;MLEAC=2;MLEAF=1.00;MQ=43.08;QD=26.90;SOR=1.659	GT:AD:DP:GQ:PL	1/1:0,47:47:99:2062,141,0
3L	10255325	.	T	TC	2206.73	.	AC=2;AF=1.00;AN=2;DP=49;ExcessHet=3.0103;FS=0.000;MLEAC=2;MLEAF=1.00;MQ=42.53;QD=29.02;SOR=1.473	GT:AD:DP:GQ:PL	1/1:0,49:49:99:2244,150,0
3L	10255326	.	G	C	2215.77	.	AC=2;AF=1.00;AN=2;DP=50;ExcessHet=3.0103;FS=0.000;MLEAC=2;MLEAF=1.00;MQ=42.50;QD=25.68;SOR=1.519	GT:AD:DP:GQ:PL	1/1:0,50:50:99:2244,150,0
3L	10255349	.	C	T	2041.77	.	AC=2;AF=1.00;AN=2;DP=46;ExcessHet=3.0103;FS=0.000;MLEAC=2;MLEAF=1.00;MQ=42.14;QD=28.45;SOR=1.329	GT:AD:DP:GQ:PL	1/1:0,46:46:99:2070,138,0
3L	10255360	.	T	TCTTAAC	1987.73	.	AC=2;AF=1.00;AN=2;DP=42;ExcessHet=3.0103;FS=0.000;MLEAC=2;MLEAF=1.00;MQ=42.01;QD=29.92;SOR=1.259	GT:AD:DP:GQ:PL	1/1:0,42:42:99:2025,135,0
3L	10255362	.	TA	T	1897.73	.	AC=2;AF=1.00;AN=2;DP=38;ExcessHet=3.0103;FS=0.000;MLEAC=2;MLEAF=1.00;MQ=41.77;QD=27.52;SOR=0.914	GT:AD:DP:GQ:PL	1/1:0,38:38:99:1935,129,0
3L	10255412	.	A	T	1036.77	.	AC=2;AF=1.00;AN=2;DP=25;ExcessHet=3.0103;FS=0.000;MLEAC=2;MLEAF=1.00;MQ=41.62;QD=31.81;SOR=0.770	GT:AD:DP:GQ:PL	1/1:0,25:25:78:1065,78,0
3L	10255426	.	TTTACATAACTTTTTATACTTCCACGACTAATACTTTTCATAAAAA	T	1223.73	.	AC=2;AF=1.00;AN=2;DP=28;ExcessHet=3.0103;FS=0.000;MLEAC=2;MLEAF=1.00;MQ=42.03;QD=32.55;SOR=0.836	GT:AD:DP:GQ:PL	1/1:0,28:28:90:1261,90,0
3L	10255482	.	A	G	1161.77	.	AC=2;AF=1.00;AN=2;DP=27;ExcessHet=3.0103;FS=0.000;MLEAC=2;MLEAF=1.00;MQ=42.18;QD=33.15;SOR=0.922	GT:AD:DP:GQ:PL	1/1:0,27:27:81:1190,81,0
3L	10255514	.	C	T	1173.77	.	AC=2;AF=1.00;AN=2;DP=27;ExcessHet=3.0103;FS=0.000;MLEAC=2;MLEAF=1.00;MQ=43.24;QD=29.30;SOR=0.765	GT:AD:DP:GQ:PL	1/1:0,27:27:84:1202,84,0
3L	10255528	.	C	T	1431.77	.	AC=2;AF=1.00;AN=2;DP=32;ExcessHet=3.0103;FS=0.000;MLEAC=2;MLEAF=1.00;MQ=43.51;QD=35.20;SOR=0.957	GT:AD:DP:GQ:PL	1/1:0,32:32:99:1460,99,0
3L	10255548	.	A	G	1628.77	.	AC=2;AF=1.00;AN=2;DP=40;ExcessHet=3.0103;FS=0.000;MLEAC=2;MLEAF=1.00;MQ=43.56;QD=30.72;SOR=1.292	GT:AD:DP:GQ:PL	1/1:0,40:40:99:1657,120,0
3L	10255585	.	C	T	1359.77	.	AC=2;AF=1.00;AN=2;DP=50;ExcessHet=3.0103;FS=0.000;MLEAC=2;MLEAF=1.00;MQ=43.61;QD=27.20;SOR=1.519	GT:AD:DP:GQ:PL	1/1:0,50:50:99:1388,150,0
3L	10255685	.	C	T	1633.77	.	AC=2;AF=1.00;AN=2;DP=59;ExcessHet=3.0103;FS=0.000;MLEAC=2;MLEAF=1.00;MQ=43.87;QD=27.69;SOR=1.773	GT:AD:DP:GQ:PL	1/1:0,59:59:99:1662,177,0
3L	10255916	.	G	GA	1465.73	.	AC=2;AF=1.00;AN=2;DP=66;ExcessHet=3.0103;FS=0.000;MLEAC=2;MLEAF=1.00;MQ=43.77;QD=23.27;SOR=0.724	GT:AD:DP:GQ:PL	1/1:0,63:63:99:1503,188,0
3L	10256248	.	T	TGGCA	3054.73	.	AC=2;AF=1.00;AN=2;DP=71;ExcessHet=3.0103;FS=0.000;MLEAC=2;MLEAF=1.00;MQ=40.35;QD=35.83;SOR=1.131	GT:AD:DP:GQ:PL	1/1:0,69:69:99:3092,211,0
3L	10256290	.	C	G	2283.77	.	AC=2;AF=1.00;AN=2;DP=55;ExcessHet=3.0103;FS=0.000;MLEAC=2;MLEAF=1.00;MQ=39.39;QD=34.07;SOR=0.970	GT:AD:DP:GQ:PL	1/1:0,55:55:99:2312,164,0
3L	10256314	.	G	A	2339.77	.	AC=2;AF=1.00;AN=2;DP=52;ExcessHet=3.0103;FS=0.000;MLEAC=2;MLEAF=1.00;MQ=38.58;QD=22.57;SOR=1.136	GT:AD:DP:GQ:PL	1/1:0,52:52:99:2368,160,0
3L	10256320	.	A	G	2266.77	.	AC=2;AF=1.00;AN=2;DP=49;ExcessHet=3.0103;FS=0.000;MLEAC=2;MLEAF=1.00;MQ=38.58;QD=33.52;SOR=1.112	GT:AD:DP:GQ:PL	1/1:0,49:49:99:2295,154,0
3L	10256323	.	G	A	2356.77	.	AC=2;AF=1.00;AN=2;DP=49;ExcessHet=3.0103;FS=0.000;MLEAC=2;MLEAF=1.00;MQ=37.86;QD=28.50;SOR=1.225	GT:AD:DP:GQ:PL	1/1:0,49:49:99:2385,160,0
3L	10256331	.	A	T	2401.77	.	AC=2;AF=1.00;AN=2;DP=52;ExcessHet=3.0103;FS=0.000;MLEAC=2;MLEAF=1.00;MQ=36.90;QD=27.66;SOR=1.036	GT:AD:DP:GQ:PL	1/1:0,52:52:99:2430,163,0
3L	10256335	.	T	A	2446.77	.	AC=2;AF=1.00;AN=2;DP=54;ExcessHet=3.0103;FS=0.000;MLEAC=2;MLEAF=1.00;MQ=36.86;QD=27.69;SOR=1.022	GT:AD:DP:GQ:PL	1/1:0,54:54:99:2475,166,0
3L	10256338	.	T	A	2446.77	.	AC=2;AF=1.00;AN=2;DP=52;ExcessHet=3.0103;FS=0.000;MLEAC=2;MLEAF=1.00;MQ=36.39;QD=24.24;SOR=0.941	GT:AD:DP:GQ:PL	1/1:0,52:52:99:2475,166,0
3L	10256339	.	T	C	2401.77	.	AC=2;AF=1.00;AN=2;DP=53;ExcessHet=3.0103;FS=0.000;MLEAC=2;MLEAF=1.00;MQ=36.38;QD=29.05;SOR=0.981	GT:AD:DP:GQ:PL	1/1:0,53:53:99:2430,163,0
3L	10256347	.	G	A	2536.77	.	AC=2;AF=1.00;AN=2;DP=53;ExcessHet=3.0103;FS=0.000;MLEAC=2;MLEAF=1.00;MQ=35.56;QD=30.87;SOR=0.981	GT:AD:DP:GQ:PL	1/1:0,53:53:99:2565,172,0
3L	10256350	.	A	AAAT	2437.73	.	AC=2;AF=1.00;AN=2;DP=53;ExcessHet=3.0103;FS=0.000;MLEAC=2;MLEAF=1.00;MQ=35.75;QD=34.19;SOR=1.179	GT:AD:DP:GQ:PL	1/1:0,53:53:99:2475,166,0
3L	10256364	.	T	A	2221.77	.	AC=2;AF=1.00;AN=2;DP=49;ExcessHet=3.0103;FS=0.000;MLEAC=2;MLEAF=1.00;MQ=34.96;QD=37.05;SOR=1.345	GT:AD:DP:GQ:PL	1/1:0,49:49:99:2250,151,0
3L	10256384	.	T	TATAC	1942.73	.	AC=2;AF=1.00;AN=2;DP=41;ExcessHet=3.0103;FS=0.000;MLEAC=2;MLEAF=1.00;MQ=33.80;QD=32.74;SOR=1.501	GT:AD:DP:GQ:PL	1/1:0,41:41:99:1980,132,0
3L	10256389	.	TGA	T	1987.73	.	AC=2;AF=1.00;AN=2;DP=42;ExcessHet=3.0103;FS=0.000;MLEAC=2;MLEAF=1.00;MQ=33.15;QD=25.20;SOR=1.402	GT:AD:DP:GQ:PL	1/1:0,42:42:99:2025,135,0
3L	10256392	.	A	ACATCT	1987.73	.	AC=2;AF=1.00;AN=2;DP=42;ExcessHet=3.0103;FS=0.000;MLEAC=2;MLEAF=1.00;MQ=33.15;QD=29.18;SOR=1.402	GT:AD:DP:GQ:PL	1/1:0,42:42:99:2025,135,0
3L	10256395	.	A	AGTT	1807.73	.	AC=2;AF=1.00;AN=2;DP=41;ExcessHet=3.0103;FS=0.000;MLEAC=2;MLEAF=1.00;MQ=32.09;QD=31.59;SOR=1.501	GT:AD:DP:GQ:PL	1/1:0,41:41:99:1845,123,0
3L	10256397	.	A	AGT	1852.73	.	AC=2;AF=1.00;AN=2;DP=39;ExcessHet=3.0103;FS=0.000;MLEAC=2;MLEAF=1.00;MQ=31.56;QD=34.41;SOR=1.387	GT:AD:DP:GQ:PL	1/1:0,39:39:99:1890,126,0
3L	10256400	.	T	TCAGCCG	1852.73	.	AC=2;AF=1.00;AN=2;DP=39;ExcessHet=3.0103;FS=0.000;MLEAC=2;MLEAF=1.00;MQ=31.37;QD=26.19;SOR=1.236	GT:AD:DP:GQ:PL	1/1:0,39:39:99:1890,126,0
3L	10256404	.	T	TTATTAAACAAGGTAA	1942.73	.	AC=2;AF=1.00;AN=2;DP=37;ExcessHet=3.0103;FS=0.000;MLEAC=2;MLEAF=1.00;MQ=30.59;QD=32.02;SOR=1.121	GT:AD:DP:GQ:PL	1/1:0,37:37:99:1980,132,0
3L	10256407	.	A	ATGTAACT	1897.73	.	AC=2;AF=1.00;AN=2;DP=41;ExcessHet=3.0103;FS=0.000;MLEAC=2;MLEAF=1.00;MQ=31.61;QD=27.20;SOR=0.954	GT:AD:DP:GQ:PL	1/1:0,41:41:99:1935,129,0
3L	10256411	.	T	TAACTA	1942.73	.	AC=2;AF=1.00;AN=2;DP=42;ExcessHet=3.0103;FS=0.000;MLEAC=2;MLEAF=1.00;MQ=31.87;QD=24.84;SOR=1.005	GT:AD:DP:GQ:PL	1/1:0,42:42:99:1980,132,0
3L	10256413	.	G	GATACATTTTCACT	2842.73	.	AC=2;AF=1.00;AN=2;DP=41;ExcessHet=3.0103;FS=0.000;MLEAC=2;MLEAF=1.00;MQ=32.13;QD=33.14;SOR=0.843	GT:AD:DP:GQ:PL	1/1:0,41:41:99:2880,193,0
3L	10256414	.	G	GCACTTGCAACAAAATTGCATTTGCATTAAACTCT	2797.73	.	AC=2;AF=1.00;AN=2;DP=41;ExcessHet=3.0103;FS=0.000;MLEAC=2;MLEAF=1.00;MQ=34.03;QD=28.81;SOR=0.843	GT:AD:DP:GQ:PL	1/1:0,41:41:99:2835,190,0
3L	10256438	.	C	A	2210.77	.	AC=2;AF=1.00;AN=2;DP=49;ExcessHet=3.0103;FS=0.000;MLEAC=2;MLEAF=1.00;MQ=38.93;QD=25.17;SOR=1.007	GT:AD:DP:GQ:PL	1/1:0,49:49:99:2239,151,0
3L	10256445	.	C	T	2308.77	.	AC=2;AF=1.00;AN=2;DP=51;ExcessHet=3.0103;FS=0.000;MLEAC=2;MLEAF=1.00;MQ=39.10;QD=30.13;SOR=0.900	GT:AD:DP:GQ:PL	1/1:0,51:51:99:2337,162,0
3L	10256463	.	A	G	2156.77	.	AC=2;AF=1.00;AN=2;DP=52;ExcessHet=3.0103;FS=0.000;MLEAC=2;MLEAF=1.00;MQ=39.39;QD=32.24;SOR=0.853	GT:AD:DP:GQ:PL	1/1:0,52:52:99:2185,154,0
3L	10256544	.	T	C	1876.77	.	AC=2;AF=1.00;AN=2;DP=45;ExcessHet=3.0103;FS=0.000;MLEAC=2;MLEAF=1.00;MQ=38.43;QD=29.72;SOR=2.409	GT:AD:DP:GQ:PL	1/1:0,44:44:99:1905,132,0
3L	10256545	.	G	A	1876.77	.	AC=2;AF=1.00;AN=2;DP=43;ExcessHet=3.0103;FS=0.000;MLEAC=2;MLEAF=1.00;MQ=38.15;QD=30.59;SOR=2.780	GT:AD:DP:GQ:PL	1/1:0,42:42:99:1905,132,0
3L	10256573	.	G	A	1274.77	.	AC=2;AF=1.00;AN=2;DP=51;ExcessHet=3.0103;FS=0.000;MLEAC=2;MLEAF=1.00;MQ=39.44;QD=25.50;SOR=2.303	GT:AD:DP:GQ:PL	1/1:0,50:50:99:1303,147,0
3L	10256950	.	T	C	1217.77	.	AC=2;AF=1.00;AN=2;DP=48;ExcessHet=3.0103;FS=0.000;MLEAC=2;MLEAF=1.00;MQ=43.92;QD=25.91;SOR=0.823	GT:AD:DP:GQ:PL	1/1:0,47:47:99:1246,139,0
3L	10257005	.	C	CAAA	2006.73	.	AC=2;AF=1.00;AN=2;BaseQRankSum=-0.621;ClippingRankSum=0.000;DP=54;ExcessHet=3.0103;FS=0.000;MLEAC=2;MLEAF=1.00;MQ=43.91;MQRankSum=0.000;QD=26.10;ReadPosRankSum=0.188;SOR=0.280	GT:AD:DP:GQ:PL	1/1:2,50:52:99:2044,119,0
3L	10257032	.	G	A	1359.77	.	AC=2;AF=1.00;AN=2;DP=53;ExcessHet=3.0103;FS=0.000;MLEAC=2;MLEAF=1.00;MQ=44.00;QD=26.15;SOR=0.770	GT:AD:DP:GQ:PL	1/1:0,52:52:99:1388,154,0
3L	10257131	.	T	A	1771.77	.	AC=2;AF=1.00;AN=2;BaseQRankSum=-1.744;ClippingRankSum=0.000;DP=66;ExcessHet=3.0103;FS=0.000;MLEAC=2;MLEAF=1.00;MQ=43.97;MQRankSum=8.186;QD=26.84;ReadPosRankSum=2.130;SOR=0.271	GT:AD:DP:GQ:PL	1/1:1,65:66:99:1800,168,0
3L	10257337	.	A	C	1718.77	.	AC=2;AF=1.00;AN=2;DP=64;ExcessHet=3.0103;FS=0.000;MLEAC=2;MLEAF=1.00;MQ=43.97;QD=27.28;SOR=1.092	GT:AD:DP:GQ:PL	1/1:0,63:63:99:1747,189,0
3L	10257537	.	A	C	1983.77	.	AC=2;AF=1.00;AN=2;DP=73;ExcessHet=3.0103;FS=0.000;MLEAC=2;MLEAF=1.00;MQ=44.00;QD=27.55;SOR=1.002	GT:AD:DP:GQ:PL	1/1:0,72:72:99:2012,215,0
3L	10257575	.	A	G	2033.77	.	AC=2;AF=1.00;AN=2;DP=75;ExcessHet=3.0103;FS=0.000;MLEAC=2;MLEAF=1.00;MQ=44.00;QD=27.48;SOR=0.864	GT:AD:DP:GQ:PL	1/1:0,74:74:99:2062,221,0
3L	10258078	.	A	C	1277.77	.	AC=2;AF=1.00;AN=2;DP=47;ExcessHet=3.0103;FS=0.000;MLEAC=2;MLEAF=1.00;MQ=44.00;QD=27.19;SOR=0.823	GT:AD:DP:GQ:PL	1/1:0,47:47:99:1306,141,0
3L	10258205	.	C	G	1162.77	.	AC=2;AF=1.00;AN=2;DP=43;ExcessHet=3.0103;FS=0.000;MLEAC=2;MLEAF=1.00;MQ=44.00;QD=27.04;SOR=0.739	GT:AD:DP:GQ:PL	1/1:0,43:43:99:1191,128,0
3L	10258292	.	T	A	1242.77	.	AC=2;AF=1.00;AN=2;DP=45;ExcessHet=3.0103;FS=0.000;MLEAC=2;MLEAF=1.00;MQ=44.00;QD=27.62;SOR=0.829	GT:AD:DP:GQ:PL	1/1:0,45:45:99:1271,135,0
3L	10258734	.	T	C	1901.77	.	AC=2;AF=1.00;AN=2;DP=69;ExcessHet=3.0103;FS=0.000;MLEAC=2;MLEAF=1.00;MQ=43.94;QD=27.56;SOR=0.722	GT:AD:DP:GQ:PL	1/1:0,69:69:99:1930,207,0
3L	10258849	.	TTG	T	1109.73	.	AC=2;AF=1.00;AN=2;DP=47;ExcessHet=3.0103;FS=0.000;MLEAC=2;MLEAF=1.00;MQ=43.86;QD=29.99;SOR=0.859	GT:AD:DP:GQ:PL	1/1:0,37:37:99:1147,111,0
3L	10258889	.	GGGGAAGT	G	1705.73	.	AC=2;AF=1.00;AN=2;DP=41;ExcessHet=3.0103;FS=0.000;MLEAC=2;MLEAF=1.00;MQ=43.88;QD=27.46;SOR=0.968	GT:AD:DP:GQ:PL	1/1:0,39:39:99:1743,118,0
3L	10259150	.	G	T	1498.77	.	AC=2;AF=1.00;AN=2;DP=56;ExcessHet=3.0103;FS=0.000;MLEAC=2;MLEAF=1.00;MQ=44.00;QD=27.25;SOR=0.884	GT:AD:DP:GQ:PL	1/1:0,55:55:99:1527,165,0
3L	10259165	.	G	A	1529.77	.	AC=2;AF=1.00;AN=2;DP=56;ExcessHet=3.0103;FS=0.000;MLEAC=2;MLEAF=1.00;MQ=44.00;QD=27.81;SOR=0.729	GT:AD:DP:GQ:PL	1/1:0,55:55:99:1558,165,0
3L	10259198	.	A	T	2434.77	.	AC=2;AF=1.00;AN=2;DP=54;ExcessHet=3.0103;FS=0.000;MLEAC=2;MLEAF=1.00;MQ=43.96;QD=32.83;SOR=0.767	GT:AD:DP:GQ:PL	1/1:0,54:54:99:2463,169,0
3L	10259199	.	T	A	2434.77	.	AC=2;AF=1.00;AN=2;DP=56;ExcessHet=3.0103;FS=0.000;MLEAC=2;MLEAF=1.00;MQ=43.97;QD=31.43;SOR=0.765	GT:AD:DP:GQ:PL	1/1:0,56:56:99:2463,169,0
3L	10259258	.	A	G	1893.77	.	AC=2;AF=1.00;AN=2;DP=68;ExcessHet=3.0103;FS=0.000;MLEAC=2;MLEAF=1.00;MQ=43.94;QD=27.85;SOR=1.022	GT:AD:DP:GQ:PL	1/1:0,68:68:99:1922,204,0
3L	10259285	.	G	A	1970.77	.	AC=2;AF=1.00;AN=2;DP=73;ExcessHet=3.0103;FS=0.000;MLEAC=2;MLEAF=1.00;MQ=43.95;QD=27.00;SOR=0.836	GT:AD:DP:GQ:PL	1/1:0,73:73:99:1999,218,0
3L	10259804	.	A	C	744.77	.	AC=2;AF=1.00;AN=2;DP=32;ExcessHet=3.0103;FS=0.000;MLEAC=2;MLEAF=1.00;MQ=43.94;QD=26.60;SOR=5.283	GT:AD:DP:GQ:PL	1/1:0,28:28:84:773,84,0
3L	10259816	.	T	C	676.77	.	AC=2;AF=1.00;AN=2;DP=29;ExcessHet=3.0103;FS=0.000;MLEAC=2;MLEAF=1.00;MQ=44.00;QD=27.07;SOR=6.518	GT:AD:DP:GQ:PL	1/1:0,25:25:75:705,75,0
3L	10259845	.	T	G	826.77	.	AC=2;AF=1.00;AN=2;DP=20;ExcessHet=3.0103;FS=0.000;MLEAC=2;MLEAF=1.00;MQ=44.00;QD=27.04;SOR=5.994	GT:AD:DP:GQ:PL	1/1:0,19:19:57:855,57,0
3L	10259846	.	T	G	826.77	.	AC=2;AF=1.00;AN=2;DP=20;ExcessHet=3.0103;FS=0.000;MLEAC=2;MLEAF=1.00;MQ=44.00;QD=29.96;SOR=5.994	GT:AD:DP:GQ:PL	1/1:0,19:19:57:855,57,0
3L	10259886	.	C	T	578.77	.	AC=2;AF=1.00;AN=2;DP=15;ExcessHet=3.0103;FS=0.000;MLEAC=2;MLEAF=1.00;MQ=44.00;QD=30.32;SOR=5.421	GT:AD:DP:GQ:PL	1/1:0,14:14:42:607,42,0
3L	10259894	.	A	G	548.77	.	AC=2;AF=1.00;AN=2;DP=13;ExcessHet=3.0103;FS=0.000;MLEAC=2;MLEAF=1.00;MQ=44.00;QD=29.24;SOR=5.283	GT:AD:DP:GQ:PL	1/1:0,13:13:39:577,39,0
3L	10259935	.	T	C	198.78	.	AC=2;AF=1.00;AN=2;DP=12;ExcessHet=3.0103;FS=0.000;MLEAC=2;MLEAF=1.00;MQ=42.93;QD=24.85;SOR=0.693	GT:AD:DP:GQ:PL	1/1:0,8:8:24:227,24,0
3L	10259979	.	G	A	1036.77	.	AC=2;AF=1.00;AN=2;DP=34;ExcessHet=3.0103;FS=0.000;MLEAC=2;MLEAF=1.00;MQ=41.68;QD=26.95;SOR=1.179	GT:AD:DP:GQ:PL	1/1:0,23:23:72:1065,72,0
3L	10259980	.	T	A	1066.77	.	AC=2;AF=1.00;AN=2;DP=34;ExcessHet=3.0103;FS=0.000;MLEAC=2;MLEAF=1.00;MQ=41.68;QD=28.86;SOR=1.179	GT:AD:DP:GQ:PL	1/1:0,23:23:75:1095,75,0
3L	10259988	.	G	T	1066.77	.	AC=2;AF=1.00;AN=2;DP=37;ExcessHet=3.0103;FS=0.000;MLEAC=2;MLEAF=1.00;MQ=41.82;QD=29.53;SOR=1.358	GT:AD:DP:GQ:PL	1/1:0,25:25:75:1095,75,0
3L	10260010	.	T	G	878.77	.	AC=2;AF=1.00;AN=2;DP=47;ExcessHet=3.0103;FS=0.000;MLEAC=2;MLEAF=1.00;MQ=41.42;QD=25.85;SOR=1.244	GT:AD:DP:GQ:PL	1/1:0,34:34:99:907,101,0
3L	10260083	.	T	A	2546.77	.	AC=2;AF=1.00;AN=2;DP=71;ExcessHet=3.0103;FS=0.000;MLEAC=2;MLEAF=1.00;MQ=40.95;QD=32.89;SOR=0.997	GT:AD:DP:GQ:PL	1/1:0,58:58:99:2575,178,0
3L	10260093	.	A	G	2881.77	.	AC=2;AF=1.00;AN=2;DP=76;ExcessHet=3.0103;FS=0.000;MLEAC=2;MLEAF=1.00;MQ=41.31;QD=34.10;SOR=0.859	GT:AD:DP:GQ:PL	1/1:0,63:63:99:2910,196,0
3L	10260095	.	G	A	2851.77	.	AC=2;AF=1.00;AN=2;DP=77;ExcessHet=3.0103;FS=0.000;MLEAC=2;MLEAF=1.00;MQ=41.22;QD=30.27;SOR=0.822	GT:AD:DP:GQ:PL	1/1:0,64:64:99:2880,193,0
3L	10260113	.	G	A	2986.77	.	AC=2;AF=1.00;AN=2;DP=75;ExcessHet=3.0103;FS=0.000;MLEAC=2;MLEAF=1.00;MQ=41.06;QD=25.78;SOR=0.818	GT:AD:DP:GQ:PL	1/1:0,66:66:99:3015,202,0
3L	10260133	.	A	G	2986.77	.	AC=2;AF=1.00;AN=2;DP=70;ExcessHet=3.0103;FS=0.000;MLEAC=2;MLEAF=1.00;MQ=41.30;QD=26.84;SOR=0.822	GT:AD:DP:GQ:PL	1/1:0,64:64:99:3015,202,0
3L	10260136	.	A	G	2941.77	.	AC=2;AF=1.00;AN=2;DP=72;ExcessHet=3.0103;FS=0.000;MLEAC=2;MLEAF=1.00;MQ=41.38;QD=28.93;SOR=0.886	GT:AD:DP:GQ:PL	1/1:0,66:66:99:2970,199,0
3L	10260145	.	C	T	3121.77	.	AC=2;AF=1.00;AN=2;DP=72;ExcessHet=3.0103;FS=0.000;MLEAC=2;MLEAF=1.00;MQ=41.47;QD=36.04;SOR=0.886	GT:AD:DP:GQ:PL	1/1:0,66:66:99:3150,211,0
3L	10260148	.	C	A	3031.77	.	AC=2;AF=1.00;AN=2;DP=72;ExcessHet=3.0103;FS=0.000;MLEAC=2;MLEAF=1.00;MQ=41.60;QD=29.89;SOR=0.957	GT:AD:DP:GQ:PL	1/1:0,66:66:99:3060,205,0
3L	10260150	.	C	T	3031.77	.	AC=2;AF=1.00;AN=2;DP=72;ExcessHet=3.0103;FS=0.000;MLEAC=2;MLEAF=1.00;MQ=41.60;QD=29.45;SOR=0.957	GT:AD:DP:GQ:PL	1/1:0,66:66:99:3060,205,0
3L	10260166	.	C	T	3042.77	.	AC=2;AF=1.00;AN=2;DP=69;ExcessHet=3.0103;FS=0.000;MLEAC=2;MLEAF=1.00;MQ=42.20;QD=29.38;SOR=1.162	GT:AD:DP:GQ:PL	1/1:0,65:65:99:3071,208,0
3L	10260186	.	C	G	2841.77	.	AC=2;AF=1.00;AN=2;DP=72;ExcessHet=3.0103;FS=0.000;MLEAC=2;MLEAF=1.00;MQ=42.45;QD=32.32;SOR=1.478	GT:AD:DP:GQ:PL	1/1:0,69:69:99:2870,208,0
3L	10260227	.	C	T	1814.77	.	AC=2;AF=1.00;AN=2;DP=70;ExcessHet=3.0103;FS=0.000;MLEAC=2;MLEAF=1.00;MQ=43.02;QD=27.92;SOR=1.539	GT:AD:DP:GQ:PL	1/1:0,65:65:99:1843,195,0
3L	10260267	.	A	G	2784.77	.	AC=2;AF=1.00;AN=2;DP=68;ExcessHet=3.0103;FS=0.000;MLEAC=2;MLEAF=1.00;MQ=43.56;QD=27.02;SOR=1.402	GT:AD:DP:GQ:PL	1/1:0,64:64:99:2813,193,0
3L	10260274	.	A	G	2824.77	.	AC=2;AF=1.00;AN=2;DP=70;ExcessHet=3.0103;FS=0.000;MLEAC=2;MLEAF=1.00;MQ=43.57;QD=28.39;SOR=1.376	GT:AD:DP:GQ:PL	1/1:0,66:66:99:2853,198,0
3L	10260695	.	C	T	1646.77	.	AC=2;AF=1.00;AN=2;DP=60;ExcessHet=3.0103;FS=0.000;MLEAC=2;MLEAF=1.00;MQ=43.87;QD=27.45;SOR=0.693	GT:AD:DP:GQ:PL	1/1:0,60:60:99:1675,179,0
3L	10261107	.	C	A	1657.77	.	AC=2;AF=1.00;AN=2;BaseQRankSum=1.814;ClippingRankSum=0.000;DP=63;ExcessHet=3.0103;FS=0.000;MLEAC=2;MLEAF=1.00;MQ=43.75;MQRankSum=-0.337;QD=26.74;ReadPosRankSum=-0.446;SOR=0.330	GT:AD:DP:GQ:PL	1/1:1,61:62:99:1686,175,0
3L	10261224	.	A	T	2304.77	.	AC=2;AF=1.00;AN=2;DP=83;ExcessHet=3.0103;FS=0.000;MLEAC=2;MLEAF=1.00;MQ=43.54;QD=27.77;SOR=0.818	GT:AD:DP:GQ:PL	1/1:0,83:83:99:2333,249,0
3L	10261302	.	A	G	1628.77	.	AC=2;AF=1.00;AN=2;BaseQRankSum=1.642;ClippingRankSum=0.000;DP=64;ExcessHet=3.0103;FS=0.000;MLEAC=2;MLEAF=1.00;MQ=43.12;MQRankSum=-0.794;QD=25.85;ReadPosRankSum=-1.074;SOR=0.311	GT:AD:DP:GQ:PL	1/1:1,62:63:99:1657,177,0
3L	10261316	.	T	C	2680.77	.	AC=2;AF=1.00;AN=2;DP=62;ExcessHet=3.0103;FS=0.000;MLEAC=2;MLEAF=1.00;MQ=43.03;QD=33.27;SOR=1.057	GT:AD:DP:GQ:PL	1/1:0,62:62:99:2709,187,0
3L	10261318	.	A	T	2680.77	.	AC=2;AF=1.00;AN=2;DP=59;ExcessHet=3.0103;FS=0.000;MLEAC=2;MLEAF=1.00;MQ=42.98;QD=29.35;SOR=1.034	GT:AD:DP:GQ:PL	1/1:0,59:59:99:2709,187,0
3L	10261342	.	G	A	2731.77	.	AC=2;AF=1.00;AN=2;DP=63;ExcessHet=3.0103;FS=0.000;MLEAC=2;MLEAF=1.00;MQ=42.66;QD=29.43;SOR=1.270	GT:AD:DP:GQ:PL	1/1:0,63:63:99:2760,190,0
3L	10261349	.	T	G	2679.77	.	AC=2;AF=1.00;AN=2;DP=59;ExcessHet=3.0103;FS=0.000;MLEAC=2;MLEAF=1.00;MQ=42.57;QD=35.82;SOR=1.316	GT:AD:DP:GQ:PL	1/1:0,59:59:99:2708,184,0
3L	10261353	.	T	A	2626.77	.	AC=2;AF=1.00;AN=2;DP=57;ExcessHet=3.0103;FS=0.000;MLEAC=2;MLEAF=1.00;MQ=42.52;QD=30.33;SOR=1.238	GT:AD:DP:GQ:PL	1/1:0,57:57:99:2655,178,0
3L	10261360	.	T	A	2547.77	.	AC=2;AF=1.00;AN=2;DP=56;ExcessHet=3.0103;FS=0.000;MLEAC=2;MLEAF=1.00;MQ=42.49;QD=27.10;SOR=1.101	GT:AD:DP:GQ:PL	1/1:0,56:56:99:2576,175,0
3L	10261374	.	G	A	1360.77	.	AC=2;AF=1.00;AN=2;DP=51;ExcessHet=3.0103;FS=0.000;MLEAC=2;MLEAF=1.00;MQ=42.22;QD=26.68;SOR=0.900	GT:AD:DP:GQ:PL	1/1:0,51:51:99:1389,152,0
3L	10261386	.	A	G	2432.77	.	AC=2;AF=1.00;AN=2;DP=53;ExcessHet=3.0103;FS=0.000;MLEAC=2;MLEAF=1.00;MQ=42.25;QD=31.77;SOR=0.892	GT:AD:DP:GQ:PL	1/1:0,53:53:99:2461,166,0
3L	10261390	.	C	T	2477.77	.	AC=2;AF=1.00;AN=2;DP=53;ExcessHet=3.0103;FS=0.000;MLEAC=2;MLEAF=1.00;MQ=42.25;QD=30.10;SOR=0.892	GT:AD:DP:GQ:PL	1/1:0,53:53:99:2506,169,0
3L	10261392	.	TAAA	T	2437.73	.	AC=2;AF=1.00;AN=2;DP=54;ExcessHet=3.0103;FS=0.000;MLEAC=2;MLEAF=1.00;MQ=42.29;QD=24.29;SOR=0.846	GT:AD:DP:GQ:PL	1/1:0,54:54:99:2475,166,0
3L	10261399	.	A	ACC	2392.73	.	AC=2;AF=1.00;AN=2;DP=53;ExcessHet=3.0103;FS=0.000;MLEAC=2;MLEAF=1.00;MQ=42.25;QD=30.21;SOR=0.730	GT:AD:DP:GQ:PL	1/1:0,53:53:99:2430,163,0
3L	10261403	.	A	T	2521.77	.	AC=2;AF=1.00;AN=2;DP=53;ExcessHet=3.0103;FS=0.000;MLEAC=2;MLEAF=1.00;MQ=42.35;QD=28.63;SOR=0.808	GT:AD:DP:GQ:PL	1/1:0,53:53:99:2550,172,0
3L	10261404	.	C	T	2549.77	.	AC=2;AF=1.00;AN=2;DP=53;ExcessHet=3.0103;FS=0.000;MLEAC=2;MLEAF=1.00;MQ=42.39;QD=27.98;SOR=0.892	GT:AD:DP:GQ:PL	1/1:0,53:53:99:2578,175,0
3L	10261411	.	T	A	2443.77	.	AC=2;AF=1.00;AN=2;DP=56;ExcessHet=3.0103;FS=0.000;MLEAC=2;MLEAF=1.00;MQ=42.47;QD=26.50;SOR=0.922	GT:AD:DP:GQ:PL	1/1:0,56:56:99:2472,169,0
3L	10261434	.	T	C	1630.77	.	AC=2;AF=1.00;AN=2;DP=59;ExcessHet=3.0103;FS=0.000;MLEAC=2;MLEAF=1.00;MQ=42.81;QD=27.64;SOR=1.034	GT:AD:DP:GQ:PL	1/1:0,59:59:99:1659,177,0
3L	10261499	.	G	T	1401.77	.	AC=2;AF=1.00;AN=2;DP=51;ExcessHet=3.0103;FS=0.000;MLEAC=2;MLEAF=1.00;MQ=43.46;QD=27.49;SOR=0.900	GT:AD:DP:GQ:PL	1/1:0,51:51:99:1430,152,0
3L	10261683	.	A	G	1062.77	.	AC=2;AF=1.00;AN=2;DP=40;ExcessHet=3.0103;FS=0.000;MLEAC=2;MLEAF=1.00;MQ=43.51;QD=26.57;SOR=1.445	GT:AD:DP:GQ:PL	1/1:0,40:40:99:1091,120,0
3L	10261696	.	G	A	1112.77	.	AC=2;AF=1.00;AN=2;DP=40;ExcessHet=3.0103;FS=0.000;MLEAC=2;MLEAF=1.00;MQ=43.61;QD=27.82;SOR=1.151	GT:AD:DP:GQ:PL	1/1:0,40:40:99:1141,120,0
3L	10261743	.	T	C	1156.77	.	AC=2;AF=1.00;AN=2;DP=43;ExcessHet=3.0103;FS=0.000;MLEAC=2;MLEAF=1.00;MQ=43.86;QD=26.90;SOR=0.739	GT:AD:DP:GQ:PL	1/1:0,43:43:99:1185,128,0
3L	10262151	.	C	T	2746.77	.	AC=2;AF=1.00;AN=2;DP=60;ExcessHet=3.0103;FS=0.000;MLEAC=2;MLEAF=1.00;MQ=43.93;QD=26.67;SOR=0.831	GT:AD:DP:GQ:PL	1/1:0,60:60:99:2775,187,0
3L	10262157	.	T	A	2836.77	.	AC=2;AF=1.00;AN=2;DP=63;ExcessHet=3.0103;FS=0.000;MLEAC=2;MLEAF=1.00;MQ=43.91;QD=33.08;SOR=0.724	GT:AD:DP:GQ:PL	1/1:0,63:63:99:2865,193,0
3L	10262161	.	C	T	2937.77	.	AC=2;AF=1.00;AN=2;DP=63;ExcessHet=3.0103;FS=0.000;MLEAC=2;MLEAF=1.00;MQ=43.91;QD=31.55;SOR=0.724	GT:AD:DP:GQ:PL	1/1:0,63:63:99:2966,202,0
3L	10262177	.	A	C	2760.77	.	AC=2;AF=1.00;AN=2;DP=65;ExcessHet=3.0103;FS=0.000;MLEAC=2;MLEAF=1.00;MQ=43.91;QD=29.87;SOR=0.787	GT:AD:DP:GQ:PL	1/1:0,65:65:99:2789,196,0
3L	10262204	.	T	C	2638.77	.	AC=2;AF=1.00;AN=2;DP=61;ExcessHet=3.0103;FS=0.000;MLEAC=2;MLEAF=1.00;MQ=43.87;QD=32.64;SOR=0.793	GT:AD:DP:GQ:PL	1/1:0,61:61:99:2667,184,0
3L	10262211	.	A	C	2527.77	.	AC=2;AF=1.00;AN=2;DP=56;ExcessHet=3.0103;FS=0.000;MLEAC=2;MLEAF=1.00;MQ=43.90;QD=26.07;SOR=0.841	GT:AD:DP:GQ:PL	1/1:0,56:56:99:2556,175,0
3L	10262237	.	T	TTTCTC	2724.73	.	AC=2;AF=1.00;AN=2;DP=62;ExcessHet=3.0103;FS=0.000;MLEAC=2;MLEAF=1.00;MQ=43.91;QD=29.08;SOR=0.976	GT:AD:DP:GQ:PL	1/1:0,62:62:99:2762,190,0
3L	10262294	3L_10262294_SNP	T	C	1576.77	.	AC=2;AF=1.00;AN=2;DB;DP=57;ExcessHet=3.0103;FS=0.000;MLEAC=2;MLEAF=1.00;MQ=43.93;QD=27.66;SOR=0.728	GT:AD:DP:GQ:PL	1/1:0,57:57:99:1605,171,0
3L	10262345	.	A	G	1264.77	.	AC=2;AF=1.00;AN=2;DP=46;ExcessHet=3.0103;FS=0.000;MLEAC=2;MLEAF=1.00;MQ=43.96;QD=27.49;SOR=0.976	GT:AD:DP:GQ:PL	1/1:0,46:46:99:1293,138,0
3L	10262584	.	G	T	2136.77	.	AC=2;AF=1.00;AN=2;DP=48;ExcessHet=3.0103;FS=0.000;MLEAC=2;MLEAF=1.00;MQ=43.33;QD=29.52;SOR=0.866	GT:AD:DP:GQ:PL	1/1:0,48:48:99:2165,148,0
3L	10262585	.	GT	G	2127.73	.	AC=2;AF=1.00;AN=2;DP=48;ExcessHet=3.0103;FS=0.000;MLEAC=2;MLEAF=1.00;MQ=43.33;QD=32.07;SOR=0.776	GT:AD:DP:GQ:PL	1/1:0,48:48:99:2165,148,0
3L	10262595	.	T	G	2161.77	.	AC=2;AF=1.00;AN=2;DP=48;ExcessHet=3.0103;FS=0.000;MLEAC=2;MLEAF=1.00;MQ=43.33;QD=26.11;SOR=0.776	GT:AD:DP:GQ:PL	1/1:0,48:48:99:2190,147,0
3L	10262596	.	CT	C	2122.73	.	AC=2;AF=1.00;AN=2;DP=48;ExcessHet=3.0103;FS=0.000;MLEAC=2;MLEAF=1.00;MQ=43.33;QD=26.81;SOR=0.776	GT:AD:DP:GQ:PL	1/1:0,48:48:99:2160,144,0
3L	10262650	.	A	T	1433.77	.	AC=2;AF=1.00;AN=2;DP=33;ExcessHet=3.0103;FS=0.000;MLEAC=2;MLEAF=1.00;MQ=42.99;QD=33.00;SOR=0.880	GT:AD:DP:GQ:PL	1/1:0,33:33:99:1462,99,0
3L	10262653	.	A	G	1433.77	.	AC=2;AF=1.00;AN=2;DP=33;ExcessHet=3.0103;FS=0.000;MLEAC=2;MLEAF=1.00;MQ=42.99;QD=30.65;SOR=0.880	GT:AD:DP:GQ:PL	1/1:0,33:33:99:1462,99,0
3L	10262891	.	G	GAAA	2128.73	.	AC=2;AF=1.00;AN=2;DP=52;ExcessHet=3.0103;FS=0.000;MLEAC=2;MLEAF=1.00;MQ=41.37;QD=32.08;SOR=1.556	GT:AD:DP:GQ:PL	1/1:0,50:50:99:2166,156,0
3L	10262902	.	A	G	2446.77	.	AC=2;AF=1.00;AN=2;DP=53;ExcessHet=3.0103;FS=0.000;MLEAC=2;MLEAF=1.00;MQ=41.26;QD=31.85;SOR=1.402	GT:AD:DP:GQ:PL	1/1:0,53:53:99:2475,166,0
3L	10262914	.	A	T	2446.77	.	AC=2;AF=1.00;AN=2;DP=53;ExcessHet=3.0103;FS=0.000;MLEAC=2;MLEAF=1.00;MQ=41.05;QD=31.96;SOR=1.524	GT:AD:DP:GQ:PL	1/1:0,53:53:99:2475,166,0
3L	10262921	.	G	A	2311.77	.	AC=2;AF=1.00;AN=2;DP=52;ExcessHet=3.0103;FS=0.000;MLEAC=2;MLEAF=1.00;MQ=40.97;QD=25.21;SOR=1.480	GT:AD:DP:GQ:PL	1/1:0,52:52:99:2340,157,0
3L	10262935	.	C	T	2344.77	.	AC=2;AF=1.00;AN=2;DP=52;ExcessHet=3.0103;FS=0.000;MLEAC=2;MLEAF=1.00;MQ=40.83;QD=30.99;SOR=1.480	GT:AD:DP:GQ:PL	1/1:0,52:52:99:2373,163,0
3L	10262966	.	A	C	2189.77	.	AC=2;AF=1.00;AN=2;DP=49;ExcessHet=3.0103;FS=0.000;MLEAC=2;MLEAF=1.00;MQ=40.31;QD=33.33;SOR=1.007	GT:AD:DP:GQ:PL	1/1:0,49:49:99:2218,150,0
3L	10262971	.	A	T	2234.77	.	AC=2;AF=1.00;AN=2;DP=49;ExcessHet=3.0103;FS=0.000;MLEAC=2;MLEAF=1.00;MQ=40.26;QD=29.09;SOR=1.007	GT:AD:DP:GQ:PL	1/1:0,49:49:99:2263,154,0
3L	10262976	.	T	C	2131.77	.	AC=2;AF=1.00;AN=2;DP=47;ExcessHet=3.0103;FS=0.000;MLEAC=2;MLEAF=1.00;MQ=40.14;QD=33.56;SOR=1.022	GT:AD:DP:GQ:PL	1/1:0,47:47:99:2160,144,0
3L	10262983	.	A	G	2086.77	.	AC=2;AF=1.00;AN=2;DP=46;ExcessHet=3.0103;FS=0.000;MLEAC=2;MLEAF=1.00;MQ=39.88;QD=30.29;SOR=1.085	GT:AD:DP:GQ:PL	1/1:0,46:46:99:2115,141,0
3L	10262984	.	T	G	2131.77	.	AC=2;AF=1.00;AN=2;DP=47;ExcessHet=3.0103;FS=0.000;MLEAC=2;MLEAF=1.00;MQ=39.80;QD=26.63;SOR=1.022	GT:AD:DP:GQ:PL	1/1:0,47:47:99:2160,144,0
3L	10262986	.	T	TAAAA	2167.73	.	AC=2;AF=1.00;AN=2;DP=48;ExcessHet=3.0103;FS=0.000;MLEAC=2;MLEAF=1.00;MQ=39.85;QD=27.19;SOR=1.067	GT:AD:DP:GQ:PL	1/1:0,48:48:99:2205,147,0
3L	10262989	.	C	A	2086.77	.	AC=2;AF=1.00;AN=2;DP=47;ExcessHet=3.0103;FS=0.000;MLEAC=2;MLEAF=1.00;MQ=39.65;QD=24.92;SOR=0.919	GT:AD:DP:GQ:PL	1/1:0,47:47:99:2115,141,0
3L	10262990	.	GA	G	2122.73	.	AC=2;AF=1.00;AN=2;DP=47;ExcessHet=3.0103;FS=0.000;MLEAC=2;MLEAF=1.00;MQ=39.65;QD=25.22;SOR=0.919	GT:AD:DP:GQ:PL	1/1:0,47:47:99:2160,144,0
3L	10262993	.	G	T	2221.77	.	AC=2;AF=1.00;AN=2;DP=47;ExcessHet=3.0103;FS=0.000;MLEAC=2;MLEAF=1.00;MQ=39.82;QD=28.38;SOR=0.919	GT:AD:DP:GQ:PL	1/1:0,47:47:99:2250,151,0
3L	10262995	.	A	AG	2338.73	.	AC=2;AF=1.00;AN=2;DP=50;ExcessHet=3.0103;FS=0.000;MLEAC=2;MLEAF=1.00;MQ=39.88;QD=29.39;SOR=0.773	GT:AD:DP:GQ:PL	1/1:0,50:50:99:2376,160,0
3L	10262997	.	GCC	G	2338.73	.	AC=2;AF=1.00;AN=2;DP=52;ExcessHet=3.0103;FS=0.000;MLEAC=2;MLEAF=1.00;MQ=40.05;QD=30.88;SOR=0.853	GT:AD:DP:GQ:PL	1/1:0,52:52:99:2376,159,0
3L	10263028	.	A	C	2503.77	.	AC=2;AF=1.00;AN=2;DP=59;ExcessHet=3.0103;FS=0.000;MLEAC=2;MLEAF=1.00;MQ=40.74;QD=31.49;SOR=0.950	GT:AD:DP:GQ:PL	1/1:0,59:59:99:2532,177,0
3L	10263042	.	T	C	2521.77	.	AC=2;AF=1.00;AN=2;DP=55;ExcessHet=3.0103;FS=0.000;MLEAC=2;MLEAF=1.00;MQ=40.99;QD=28.12;SOR=0.970	GT:AD:DP:GQ:PL	1/1:0,55:55:99:2550,172,0
3L	10263049	.	C	A	2536.77	.	AC=2;AF=1.00;AN=2;DP=56;ExcessHet=3.0103;FS=0.000;MLEAC=2;MLEAF=1.00;MQ=40.91;QD=27.32;SOR=1.199	GT:AD:DP:GQ:PL	1/1:0,56:56:99:2565,172,0
3L	10263051	.	T	A	2536.77	.	AC=2;AF=1.00;AN=2;DP=55;ExcessHet=3.0103;FS=0.000;MLEAC=2;MLEAF=1.00;MQ=40.90;QD=35.42;SOR=1.262	GT:AD:DP:GQ:PL	1/1:0,55:55:99:2565,172,0
3L	10263070	.	G	T	2536.77	.	AC=2;AF=1.00;AN=2;DP=56;ExcessHet=3.0103;FS=0.000;MLEAC=2;MLEAF=1.00;MQ=40.94;QD=29.28;SOR=1.528	GT:AD:DP:GQ:PL	1/1:0,56:56:99:2565,172,0
3L	10263082	.	TTTTAAATAGTA	T	2572.73	.	AC=2;AF=1.00;AN=2;DP=59;ExcessHet=3.0103;FS=0.000;MLEAC=2;MLEAF=1.00;MQ=41.16;QD=30.81;SOR=1.278	GT:AD:DP:GQ:PL	1/1:0,58:58:99:2610,175,0
3L	10263426	.	T	C	2326.77	.	AC=2;AF=1.00;AN=2;DP=58;ExcessHet=3.0103;FS=0.000;MLEAC=2;MLEAF=1.00;MQ=43.90;QD=31.92;SOR=0.762	GT:AD:DP:GQ:PL	1/1:0,58:58:99:2355,180,0
3L	10263450	.	A	C	2284.77	.	AC=2;AF=1.00;AN=2;DP=56;ExcessHet=3.0103;FS=0.000;MLEAC=2;MLEAF=1.00;MQ=43.88;QD=30.57;SOR=0.765	GT:AD:DP:GQ:PL	1/1:0,56:56:99:2313,177,0
3L	10263700	.	GT	G	549.73	.	AC=2;AF=1.00;AN=2;BaseQRankSum=-0.272;ClippingRankSum=0.000;DP=47;ExcessHet=3.0103;FS=13.650;MLEAC=2;MLEAF=1.00;MQ=43.58;MQRankSum=-0.955;QD=14.47;ReadPosRankSum=1.638;SOR=1.482	GT:AD:DP:GQ:PL	1/1:3,35:38:53:587,53,0
3L	10263861	.	A	G	2706.77	.	AC=2;AF=1.00;AN=2;DP=61;ExcessHet=3.0103;FS=0.000;MLEAC=2;MLEAF=1.00;MQ=42.61;QD=24.38;SOR=1.107	GT:AD:DP:GQ:PL	1/1:0,61:61:99:2735,190,0
3L	10263876	.	C	T	2671.77	.	AC=2;AF=1.00;AN=2;DP=60;ExcessHet=3.0103;FS=0.000;MLEAC=2;MLEAF=1.00;MQ=42.23;QD=29.08;SOR=0.831	GT:AD:DP:GQ:PL	1/1:0,60:60:99:2700,181,0
3L	10263890	.	A	G	2536.77	.	AC=2;AF=1.00;AN=2;DP=56;ExcessHet=3.0103;FS=0.000;MLEAC=2;MLEAF=1.00;MQ=42.10;QD=27.22;SOR=0.765	GT:AD:DP:GQ:PL	1/1:0,56:56:99:2565,172,0
3L	10263901	.	C	G	2626.77	.	AC=2;AF=1.00;AN=2;DP=55;ExcessHet=3.0103;FS=0.000;MLEAC=2;MLEAF=1.00;MQ=42.06;QD=30.67;SOR=0.729	GT:AD:DP:GQ:PL	1/1:0,55:55:99:2655,178,0
3L	10263905	.	C	T	2401.77	.	AC=2;AF=1.00;AN=2;DP=54;ExcessHet=3.0103;FS=0.000;MLEAC=2;MLEAF=1.00;MQ=42.03;QD=31.14;SOR=0.693	GT:AD:DP:GQ:PL	1/1:0,54:54:99:2430,163,0
3L	10263914	.	TG	T	2437.73	.	AC=2;AF=1.00;AN=2;DP=52;ExcessHet=3.0103;FS=0.000;MLEAC=2;MLEAF=1.00;MQ=41.95;QD=24.02;SOR=0.693	GT:AD:DP:GQ:PL	1/1:0,52:52:99:2475,166,0
3L	10263918	.	ACTTTCGATGGTTTATAT	A	2365.73	.	AC=2;AF=1.00;AN=2;DP=54;ExcessHet=3.0103;FS=0.000;MLEAC=2;MLEAF=1.00;MQ=42.06;QD=25.64;SOR=0.767	GT:AD:DP:GQ:PL	1/1:0,54:54:99:2403,163,0
3L	10264013	.	G	T	1420.77	.	AC=2;AF=1.00;AN=2;DP=50;ExcessHet=3.0103;FS=0.000;MLEAC=2;MLEAF=1.00;MQ=43.18;QD=28.42;SOR=0.952	GT:AD:DP:GQ:PL	1/1:0,50:50:99:1449,150,0
3L	10264163	.	A	G	1627.77	.	AC=2;AF=1.00;AN=2;DP=61;ExcessHet=3.0103;FS=0.000;MLEAC=2;MLEAF=1.00;MQ=43.55;QD=27.59;SOR=0.950	GT:AD:DP:GQ:PL	1/1:0,59:59:99:1656,177,0
3L	10264359	.	G	A	1594.77	.	AC=2;AF=1.00;AN=2;DP=58;ExcessHet=3.0103;FS=0.000;MLEAC=2;MLEAF=1.00;MQ=44.00;QD=27.50;SOR=0.997	GT:AD:DP:GQ:PL	1/1:0,58:58:99:1623,174,0
3L	10264433	.	C	A	1828.77	.	AC=2;AF=1.00;AN=2;BaseQRankSum=1.843;ClippingRankSum=0.000;DP=69;ExcessHet=3.0103;FS=0.000;MLEAC=2;MLEAF=1.00;MQ=44.00;MQRankSum=0.000;QD=26.50;ReadPosRankSum=-0.900;SOR=0.333	GT:AD:DP:GQ:PL	1/1:1,68:69:99:1857,196,0
3L	10264674	.	C	A	1747.77	.	AC=2;AF=1.00;AN=2;DP=64;ExcessHet=3.0103;FS=0.000;MLEAC=2;MLEAF=1.00;MQ=44.00;QD=27.74;SOR=1.010	GT:AD:DP:GQ:PL	1/1:0,63:63:99:1776,189,0
3L	10264905	.	C	A	1797.77	.	AC=2;AF=1.00;AN=2;BaseQRankSum=1.773;ClippingRankSum=0.000;DP=67;ExcessHet=3.0103;FS=3.144;MLEAC=2;MLEAF=1.00;MQ=44.00;MQRankSum=0.000;QD=27.24;ReadPosRankSum=-0.454;SOR=0.369	GT:AD:DP:GQ:PL	1/1:1,65:66:99:1826,188,0
3L	10264929	.	G	T	1711.77	.	AC=2;AF=1.00;AN=2;DP=63;ExcessHet=3.0103;FS=0.000;MLEAC=2;MLEAF=1.00;MQ=44.00;QD=27.17;SOR=0.724	GT:AD:DP:GQ:PL	1/1:0,63:63:99:1740,188,0
3L	10265109	.	T	G	1722.77	.	AC=2;AF=1.00;AN=2;DP=67;ExcessHet=3.0103;FS=0.000;MLEAC=2;MLEAF=1.00;MQ=44.00;QD=25.71;SOR=0.990	GT:AD:DP:GQ:PL	1/1:0,67:67:99:1751,198,0
3L	10265528	.	T	A	1709.77	.	AC=2;AF=1.00;AN=2;DP=61;ExcessHet=3.0103;FS=0.000;MLEAC=2;MLEAF=1.00;MQ=44.00;QD=28.03;SOR=1.022	GT:AD:DP:GQ:PL	1/1:0,61:61:99:1738,183,0
3L	10265753	.	G	A	2090.77	.	AC=2;AF=1.00;AN=2;DP=75;ExcessHet=3.0103;FS=0.000;MLEAC=2;MLEAF=1.00;MQ=44.00;QD=27.88;SOR=0.955	GT:AD:DP:GQ:PL	1/1:0,75:75:99:2119,225,0
3L	10265775	.	A	T	1735.77	.	AC=2;AF=1.00;AN=2;DP=65;ExcessHet=3.0103;FS=0.000;MLEAC=2;MLEAF=1.00;MQ=44.00;QD=26.70;SOR=0.723	GT:AD:DP:GQ:PL	1/1:0,65:65:99:1764,194,0
3L	10265802	.	T	A	2847.77	.	AC=2;AF=1.00;AN=2;DP=66;ExcessHet=3.0103;FS=0.000;MLEAC=2;MLEAF=1.00;MQ=44.00;QD=30.96;SOR=0.693	GT:AD:DP:GQ:PL	1/1:0,66:66:99:2876,199,0
3L	10265807	.	T	C	2734.77	.	AC=2;AF=1.00;AN=2;DP=62;ExcessHet=3.0103;FS=0.000;MLEAC=2;MLEAF=1.00;MQ=44.00;QD=29.58;SOR=0.693	GT:AD:DP:GQ:PL	1/1:0,62:62:99:2763,190,0
3L	10266063	.	C	T	2053.77	.	AC=2;AF=1.00;AN=2;DP=75;ExcessHet=3.0103;FS=0.000;MLEAC=2;MLEAF=1.00;MQ=44.00;QD=27.38;SOR=0.832	GT:AD:DP:GQ:PL	1/1:0,75:75:99:2082,225,0
3L	10266350	.	T	C	2663.77	.	AC=2;AF=1.00;AN=2;DP=95;ExcessHet=3.0103;FS=0.000;MLEAC=2;MLEAF=1.00;MQ=44.00;QD=28.34;SOR=1.085	GT:AD:DP:GQ:PL	1/1:0,94:94:99:2692,282,0
3L	10266824	.	A	G	1772.77	.	AC=2;AF=1.00;AN=2;DP=66;ExcessHet=3.0103;FS=0.000;MLEAC=2;MLEAF=1.00;MQ=43.79;QD=27.27;SOR=0.854	GT:AD:DP:GQ:PL	1/1:0,65:65:99:1801,194,0
3L	10266841	.	A	C	1732.77	.	AC=2;AF=1.00;AN=2;DP=65;ExcessHet=3.0103;FS=0.000;MLEAC=2;MLEAF=1.00;MQ=43.75;QD=26.66;SOR=0.854	GT:AD:DP:GQ:PL	1/1:0,65:65:99:1761,193,0
3L	10267181	.	T	C	2439.77	.	AC=2;AF=1.00;AN=2;DP=55;ExcessHet=3.0103;FS=0.000;MLEAC=2;MLEAF=1.00;MQ=42.22;QD=26.85;SOR=0.729	GT:AD:DP:GQ:PL	1/1:0,55:55:99:2468,169,0
3L	10267186	.	G	T	2372.77	.	AC=2;AF=1.00;AN=2;DP=52;ExcessHet=3.0103;FS=0.000;MLEAC=2;MLEAF=1.00;MQ=42.07;QD=31.07;SOR=0.770	GT:AD:DP:GQ:PL	1/1:0,52:52:99:2401,163,0
3L	10267188	.	C	A	2311.77	.	AC=2;AF=1.00;AN=2;DP=52;ExcessHet=3.0103;FS=0.000;MLEAC=2;MLEAF=1.00;MQ=42.07;QD=29.55;SOR=0.770	GT:AD:DP:GQ:PL	1/1:0,52:52:99:2340,157,0
3L	10267189	.	C	A	2311.77	.	AC=2;AF=1.00;AN=2;DP=51;ExcessHet=3.0103;FS=0.000;MLEAC=2;MLEAF=1.00;MQ=42.07;QD=27.96;SOR=0.813	GT:AD:DP:GQ:PL	1/1:0,51:51:99:2340,157,0
3L	10267198	.	A	G	2221.77	.	AC=2;AF=1.00;AN=2;DP=50;ExcessHet=3.0103;FS=0.000;MLEAC=2;MLEAF=1.00;MQ=42.03;QD=26.04;SOR=0.952	GT:AD:DP:GQ:PL	1/1:0,50:50:99:2250,151,0
3L	10267218	.	TG	T	2257.73	.	AC=2;AF=1.00;AN=2;DP=48;ExcessHet=3.0103;FS=0.000;MLEAC=2;MLEAF=1.00;MQ=41.76;QD=31.13;SOR=0.866	GT:AD:DP:GQ:PL	1/1:0,48:48:99:2295,154,0
3L	10267220	.	T	A	2266.77	.	AC=2;AF=1.00;AN=2;DP=49;ExcessHet=3.0103;FS=0.000;MLEAC=2;MLEAF=1.00;MQ=41.77;QD=27.89;SOR=0.909	GT:AD:DP:GQ:PL	1/1:0,49:49:99:2295,154,0
3L	10267225	.	T	G	2311.77	.	AC=2;AF=1.00;AN=2;DP=47;ExcessHet=3.0103;FS=0.000;MLEAC=2;MLEAF=1.00;MQ=41.70;QD=30.36;SOR=0.919	GT:AD:DP:GQ:PL	1/1:0,47:47:99:2340,157,0
3L	10267229	.	G	A	2311.77	.	AC=2;AF=1.00;AN=2;DP=50;ExcessHet=3.0103;FS=0.000;MLEAC=2;MLEAF=1.00;MQ=41.68;QD=29.08;SOR=0.859	GT:AD:DP:GQ:PL	1/1:0,50:50:99:2340,157,0
3L	10267246	.	T	TTA	2561.73	.	AC=2;AF=1.00;AN=2;DP=56;ExcessHet=3.0103;FS=0.000;MLEAC=2;MLEAF=1.00;MQ=41.68;QD=31.15;SOR=0.909	GT:AD:DP:GQ:PL	1/1:0,56:56:99:2599,181,0
3L	10267247	.	G	A	2671.77	.	AC=2;AF=1.00;AN=2;DP=56;ExcessHet=3.0103;FS=0.000;MLEAC=2;MLEAF=1.00;MQ=41.70;QD=32.44;SOR=0.841	GT:AD:DP:GQ:PL	1/1:0,56:56:99:2700,181,0
3L	10267253	.	A	T	2626.77	.	AC=2;AF=1.00;AN=2;DP=59;ExcessHet=3.0103;FS=0.000;MLEAC=2;MLEAF=1.00;MQ=41.75;QD=33.20;SOR=0.726	GT:AD:DP:GQ:PL	1/1:0,59:59:99:2655,178,0
3L	10267257	.	T	A	2671.77	.	AC=2;AF=1.00;AN=2;DP=58;ExcessHet=3.0103;FS=0.000;MLEAC=2;MLEAF=1.00;MQ=41.71;QD=30.97;SOR=0.762	GT:AD:DP:GQ:PL	1/1:0,58:58:99:2700,181,0
3L	10267272	.	AAAC	A	2572.73	.	AC=2;AF=1.00;AN=2;DP=54;ExcessHet=3.0103;FS=0.000;MLEAC=2;MLEAF=1.00;MQ=41.73;QD=26.79;SOR=0.693	GT:AD:DP:GQ:PL	1/1:0,54:54:99:2610,175,0
3L	10267281	.	GTATTTCCCAATA	G	2602.73	.	AC=2;AF=1.00;AN=2;DP=58;ExcessHet=3.0103;FS=0.000;MLEAC=2;MLEAF=1.00;MQ=41.91;QD=30.19;SOR=0.836	GT:AD:DP:GQ:PL	1/1:0,58:58:99:2640,178,0
3L	10267410	.	C	T	2118.77	.	AC=2;AF=1.00;AN=2;DP=48;ExcessHet=3.0103;FS=0.000;MLEAC=2;MLEAF=1.00;MQ=42.52;QD=30.99;SOR=1.251	GT:AD:DP:GQ:PL	1/1:0,47:47:99:2147,147,0
3L	10267415	.	CCT	C	2159.73	.	AC=2;AF=1.00;AN=2;DP=47;ExcessHet=3.0103;FS=0.000;MLEAC=2;MLEAF=1.00;MQ=42.62;QD=33.24;SOR=1.378	GT:AD:DP:GQ:PL	1/1:0,47:47:99:2197,150,0
3L	10267428	.	T	C	2314.77	.	AC=2;AF=1.00;AN=2;DP=51;ExcessHet=3.0103;FS=0.000;MLEAC=2;MLEAF=1.00;MQ=42.65;QD=31.71;SOR=1.565	GT:AD:DP:GQ:PL	1/1:0,51:51:99:2343,160,0
3L	10267433	.	AT	A	2352.73	.	AC=2;AF=1.00;AN=2;DP=55;ExcessHet=3.0103;FS=0.000;MLEAC=2;MLEAF=1.00;MQ=42.71;QD=33.39;SOR=1.371	GT:AD:DP:GQ:PL	1/1:0,55:55:99:2390,166,0
3L	10267463	.	C	A	2380.77	.	AC=2;AF=1.00;AN=2;DP=54;ExcessHet=3.0103;FS=0.000;MLEAC=2;MLEAF=1.00;MQ=42.65;QD=31.81;SOR=0.931	GT:AD:DP:GQ:PL	1/1:0,54:54:99:2409,163,0
3L	10267464	.	A	G	2380.77	.	AC=2;AF=1.00;AN=2;DP=53;ExcessHet=3.0103;FS=0.000;MLEAC=2;MLEAF=1.00;MQ=42.62;QD=31.02;SOR=0.981	GT:AD:DP:GQ:PL	1/1:0,53:53:99:2409,163,0
3L	10267469	.	G	A	2266.77	.	AC=2;AF=1.00;AN=2;DP=50;ExcessHet=3.0103;FS=0.000;MLEAC=2;MLEAF=1.00;MQ=42.54;QD=31.51;SOR=0.952	GT:AD:DP:GQ:PL	1/1:0,50:50:99:2295,154,0
3L	10267472	.	T	G	2221.77	.	AC=2;AF=1.00;AN=2;DP=50;ExcessHet=3.0103;FS=0.000;MLEAC=2;MLEAF=1.00;MQ=42.54;QD=29.39;SOR=0.952	GT:AD:DP:GQ:PL	1/1:0,50:50:99:2250,151,0
3L	10268618	.	G	A	1496.77	.	AC=2;AF=1.00;AN=2;DP=57;ExcessHet=3.0103;FS=0.000;MLEAC=2;MLEAF=1.00;MQ=44.00;QD=26.73;SOR=0.693	GT:AD:DP:GQ:PL	1/1:0,56:56:99:1525,168,0
3L	10269519	.	G	A	1753.77	.	AC=2;AF=1.00;AN=2;BaseQRankSum=1.786;ClippingRankSum=0.000;DP=65;ExcessHet=3.0103;FS=0.000;MLEAC=2;MLEAF=1.00;MQ=43.97;MQRankSum=0.000;QD=26.98;ReadPosRankSum=-0.574;SOR=0.379	GT:AD:DP:GQ:PL	1/1:1,64:65:99:1782,185,0
3L	10269671	.	A	G	1319.77	.	AC=2;AF=1.00;AN=2;DP=50;ExcessHet=3.0103;FS=0.000;MLEAC=2;MLEAF=1.00;MQ=43.85;QD=27.50;SOR=1.426	GT:AD:DP:GQ:PL	1/1:0,48:48:99:1348,144,0
3L	10269787	.	C	T	1324.77	.	AC=2;AF=1.00;AN=2;DP=47;ExcessHet=3.0103;FS=0.000;MLEAC=2;MLEAF=1.00;MQ=43.96;QD=28.19;SOR=0.919	GT:AD:DP:GQ:PL	1/1:0,47:47:99:1353,141,0
3L	10270090	.	CTTT	C	1242.73	.	AC=2;AF=1.00;AN=2;DP=37;ExcessHet=3.0103;FS=0.000;MLEAC=2;MLEAF=1.00;MQ=43.74;QD=32.08;SOR=1.751	GT:AD:DP:GQ:PL	1/1:0,33:33:99:1280,99,0
3L	10270375	.	G	GATAATACA	2064.73	.	AC=2;AF=1.00;AN=2;DP=44;ExcessHet=3.0103;FS=0.000;MLEAC=2;MLEAF=1.00;MQ=41.10;QD=30.64;SOR=1.364	GT:AD:DP:GQ:PL	1/1:0,44:44:99:2102,141,0
3L	10270379	.	T	A	2041.77	.	AC=2;AF=1.00;AN=2;DP=44;ExcessHet=3.0103;FS=0.000;MLEAC=2;MLEAF=1.00;MQ=40.92;QD=27.32;SOR=1.828	GT:AD:DP:GQ:PL	1/1:0,44:44:99:2070,138,0
3L	10270380	.	TTTGC	T	2032.73	.	AC=2;AF=1.00;AN=2;DP=46;ExcessHet=3.0103;FS=0.000;MLEAC=2;MLEAF=1.00;MQ=40.94;QD=26.15;SOR=1.765	GT:AD:DP:GQ:PL	1/1:0,46:46:99:2070,138,0
3L	10270394	.	G	T	2221.77	.	AC=2;AF=1.00;AN=2;DP=50;ExcessHet=3.0103;FS=0.000;MLEAC=2;MLEAF=1.00;MQ=40.81;QD=31.49;SOR=1.958	GT:AD:DP:GQ:PL	1/1:0,50:50:99:2250,151,0
3L	10270396	.	C	T	2311.77	.	AC=2;AF=1.00;AN=2;DP=50;ExcessHet=3.0103;FS=0.000;MLEAC=2;MLEAF=1.00;MQ=40.81;QD=32.80;SOR=1.958	GT:AD:DP:GQ:PL	1/1:0,50:50:99:2340,157,0
3L	10270411	.	TC	T	2482.73	.	AC=2;AF=1.00;AN=2;DP=55;ExcessHet=3.0103;FS=0.000;MLEAC=2;MLEAF=1.00;MQ=40.66;QD=30.26;SOR=1.877	GT:AD:DP:GQ:PL	1/1:0,55:55:99:2520,169,0
3L	10270413	.	C	T	2491.77	.	AC=2;AF=1.00;AN=2;DP=53;ExcessHet=3.0103;FS=0.000;MLEAC=2;MLEAF=1.00;MQ=40.63;QD=28.56;SOR=1.654	GT:AD:DP:GQ:PL	1/1:0,53:53:99:2520,169,0
3L	10270428	.	GACAAA	G	2515.73	.	AC=2;AF=1.00;AN=2;DP=52;ExcessHet=3.0103;FS=0.000;MLEAC=2;MLEAF=1.00;MQ=40.84;QD=23.44;SOR=1.480	GT:AD:DP:GQ:PL	1/1:0,52:52:99:2553,172,0
3L	10270434	.	A	ATTT	2425.73	.	AC=2;AF=1.00;AN=2;DP=52;ExcessHet=3.0103;FS=0.000;MLEAC=2;MLEAF=1.00;MQ=40.84;QD=26.91;SOR=1.480	GT:AD:DP:GQ:PL	1/1:0,52:52:99:2463,166,0
3L	10270504	.	G	A	2289.77	.	AC=2;AF=1.00;AN=2;DP=53;ExcessHet=3.0103;FS=0.000;MLEAC=2;MLEAF=1.00;MQ=41.58;QD=30.55;SOR=1.480	GT:AD:DP:GQ:PL	1/1:0,52:52:99:2318,162,0
3L	10270523	.	C	A	2640.77	.	AC=2;AF=1.00;AN=2;DP=58;ExcessHet=3.0103;FS=0.000;MLEAC=2;MLEAF=1.00;MQ=41.66;QD=25.57;SOR=0.877	GT:AD:DP:GQ:PL	1/1:0,57:57:99:2669,181,0
3L	10270529	.	A	AGAT	2527.73	.	AC=2;AF=1.00;AN=2;DP=57;ExcessHet=3.0103;FS=0.000;MLEAC=2;MLEAF=1.00;MQ=41.65;QD=31.45;SOR=0.765	GT:AD:DP:GQ:PL	1/1:0,56:56:99:2565,172,0
3L	10270539	.	A	T	2671.77	.	AC=2;AF=1.00;AN=2;DP=61;ExcessHet=3.0103;FS=0.000;MLEAC=2;MLEAF=1.00;MQ=41.86;QD=30.28;SOR=0.831	GT:AD:DP:GQ:PL	1/1:0,60:60:99:2700,181,0
3L	10270546	.	G	C	2545.77	.	AC=2;AF=1.00;AN=2;DP=58;ExcessHet=3.0103;FS=0.000;MLEAC=2;MLEAF=1.00;MQ=42.07;QD=32.57;SOR=0.800	GT:AD:DP:GQ:PL	1/1:0,57:57:99:2574,174,0
3L	10270560	.	C	A	2369.77	.	AC=2;AF=1.00;AN=2;DP=55;ExcessHet=3.0103;FS=0.000;MLEAC=2;MLEAF=1.00;MQ=42.36;QD=33.35;SOR=0.767	GT:AD:DP:GQ:PL	1/1:0,54:54:99:2398,165,0
3L	10270634	.	C	CT	2662.73	.	AC=2;AF=1.00;AN=2;DP=61;ExcessHet=3.0103;FS=0.000;MLEAC=2;MLEAF=1.00;MQ=42.63;QD=34.39;SOR=0.796	GT:AD:DP:GQ:PL	1/1:0,59:59:99:2700,181,0
3L	10270636	.	G	T	2671.77	.	AC=2;AF=1.00;AN=2;DP=62;ExcessHet=3.0103;FS=0.000;MLEAC=2;MLEAF=1.00;MQ=42.66;QD=30.97;SOR=0.760	GT:AD:DP:GQ:PL	1/1:0,60:60:99:2700,181,0
3L	10270637	.	G	T	2671.77	.	AC=2;AF=1.00;AN=2;DP=62;ExcessHet=3.0103;FS=0.000;MLEAC=2;MLEAF=1.00;MQ=42.66;QD=34.01;SOR=0.760	GT:AD:DP:GQ:PL	1/1:0,60:60:99:2700,181,0
3L	10270923	.	G	C	1834.77	.	AC=2;AF=1.00;AN=2;DP=67;ExcessHet=3.0103;FS=0.000;MLEAC=2;MLEAF=1.00;MQ=43.80;QD=27.38;SOR=0.849	GT:AD:DP:GQ:PL	1/1:0,67:67:99:1863,201,0
3L	10270971	.	G	C	2739.77	.	AC=2;AF=1.00;AN=2;BaseQRankSum=-0.469;ClippingRankSum=0.000;DP=65;ExcessHet=3.0103;FS=3.078;MLEAC=2;MLEAF=1.00;MQ=43.82;MQRankSum=-0.231;QD=32.37;ReadPosRankSum=-1.440;SOR=0.321	GT:AD:DP:GQ:PL	1/1:1,64:65:99:2768,150,0
3L	10270973	.	C	T	2739.77	.	AC=2;AF=1.00;AN=2;BaseQRankSum=1.562;ClippingRankSum=0.000;DP=64;ExcessHet=3.0103;FS=3.148;MLEAC=2;MLEAF=1.00;MQ=43.82;MQRankSum=-0.233;QD=28.45;ReadPosRankSum=-1.435;SOR=0.374	GT:AD:DP:GQ:PL	1/1:1,63:64:99:2768,150,0
3L	10271025	.	C	A	2430.77	.	AC=2;AF=1.00;AN=2;BaseQRankSum=1.420;ClippingRankSum=0.000;DP=57;ExcessHet=3.0103;FS=3.087;MLEAC=2;MLEAF=1.00;MQ=43.83;MQRankSum=-0.248;QD=25.10;ReadPosRankSum=0.338;SOR=0.335	GT:AD:DP:GQ:PL	1/1:1,56:57:99:2459,127,0
3L	10271031	.	C	A	2529.77	.	AC=2;AF=1.00;AN=2;BaseQRankSum=1.854;ClippingRankSum=0.000;DP=58;ExcessHet=3.0103;FS=3.163;MLEAC=2;MLEAF=1.00;MQ=43.83;MQRankSum=-0.246;QD=21.94;ReadPosRankSum=0.760;SOR=0.389	GT:AD:DP:GQ:PL	1/1:1,57:58:99:2558,133,0
3L	10271033	.	A	G	2529.77	.	AC=2;AF=1.00;AN=2;BaseQRankSum=-0.555;ClippingRankSum=0.000;DP=59;ExcessHet=3.0103;FS=3.237;MLEAC=2;MLEAF=1.00;MQ=43.83;MQRankSum=-0.243;QD=28.91;ReadPosRankSum=0.878;SOR=0.442	GT:AD:DP:GQ:PL	1/1:1,58:59:99:2558,133,0
3L	10271064	.	A	T	1668.77	.	AC=2;AF=1.00;AN=2;DP=61;ExcessHet=3.0103;FS=0.000;MLEAC=2;MLEAF=1.00;MQ=43.87;QD=27.36;SOR=0.941	GT:AD:DP:GQ:PL	1/1:0,61:61:99:1697,182,0
3L	10271131	.	C	CA	1367.73	.	AC=2;AF=1.00;AN=2;BaseQRankSum=-0.473;ClippingRankSum=0.000;DP=61;ExcessHet=3.0103;FS=0.000;MLEAC=2;MLEAF=1.00;MQ=43.97;MQRankSum=0.000;QD=23.58;ReadPosRankSum=0.539;SOR=0.535	GT:AD:DP:GQ:PL	1/1:1,57:58:99:1405,168,0
3L	10271180	.	T	C	3011.77	.	AC=2;AF=1.00;AN=2;DP=69;ExcessHet=3.0103;FS=0.000;MLEAC=2;MLEAF=1.00;MQ=44.00;QD=33.94;SOR=1.131	GT:AD:DP:GQ:PL	1/1:0,69:69:99:3040,208,0
3L	10271182	.	G	A	3011.77	.	AC=2;AF=1.00;AN=2;DP=68;ExcessHet=3.0103;FS=0.000;MLEAC=2;MLEAF=1.00;MQ=44.00;QD=28.56;SOR=1.098	GT:AD:DP:GQ:PL	1/1:0,68:68:99:3040,208,0
3L	10271383	.	A	G	1881.77	.	AC=2;AF=1.00;AN=2;DP=70;ExcessHet=3.0103;FS=0.000;MLEAC=2;MLEAF=1.00;MQ=44.00;QD=26.88;SOR=1.085	GT:AD:DP:GQ:PL	1/1:0,70:70:99:1910,208,0
3L	10271571	.	G	A	2025.77	.	AC=2;AF=1.00;AN=2;DP=72;ExcessHet=3.0103;FS=0.000;MLEAC=2;MLEAF=1.00;MQ=43.97;QD=28.14;SOR=0.869	GT:AD:DP:GQ:PL	1/1:0,72:72:99:2054,216,0
3L	10272165	.	C	CT	757.73	.	AC=2;AF=1.00;AN=2;BaseQRankSum=-0.477;ClippingRankSum=0.000;DP=45;ExcessHet=3.0103;FS=0.000;MLEAC=2;MLEAF=1.00;MQ=43.96;MQRankSum=0.000;QD=17.62;ReadPosRankSum=-0.643;SOR=0.473	GT:AD:DP:GQ:PL	1/1:3,40:43:73:795,73,0
3L	10272285	.	GA	G	1132.73	.	AC=2;AF=1.00;AN=2;DP=61;ExcessHet=3.0103;FS=0.000;MLEAC=2;MLEAF=1.00;MQ=44.18;QD=20.23;SOR=0.841	GT:AD:DP:GQ:PL	1/1:0,56:56:99:1170,167,0
3L	10272693	.	C	G	2069.77	.	AC=2;AF=1.00;AN=2;DP=75;ExcessHet=3.0103;FS=0.000;MLEAC=2;MLEAF=1.00;MQ=43.97;QD=28.35;SOR=1.103	GT:AD:DP:GQ:PL	1/1:0,73:73:99:2098,219,0
3L	10272713	.	C	A	1795.77	.	AC=2;AF=1.00;AN=2;BaseQRankSum=1.765;ClippingRankSum=0.000;DP=69;ExcessHet=3.0103;FS=0.000;MLEAC=2;MLEAF=1.00;MQ=43.97;MQRankSum=0.000;QD=26.80;ReadPosRankSum=-0.909;SOR=0.373	GT:AD:DP:GQ:PL	1/1:1,66:67:99:1824,190,0
3L	10272729	.	C	T	2988.77	.	AC=2;AF=1.00;AN=2;DP=70;ExcessHet=3.0103;FS=0.000;MLEAC=2;MLEAF=1.00;MQ=43.97;QD=34.80;SOR=1.179	GT:AD:DP:GQ:PL	1/1:0,68:68:99:3017,205,0
3L	10272733	.	T	C	3000.77	.	AC=2;AF=1.00;AN=2;DP=70;ExcessHet=3.0103;FS=0.000;MLEAC=2;MLEAF=1.00;MQ=43.97;QD=31.12;SOR=1.318	GT:AD:DP:GQ:PL	1/1:0,67:67:99:3029,205,0
3L	10273404	.	T	C	1140.77	.	AC=2;AF=1.00;AN=2;DP=44;ExcessHet=3.0103;FS=0.000;MLEAC=2;MLEAF=1.00;MQ=43.11;QD=27.16;SOR=1.556	GT:AD:DP:GQ:PL	1/1:0,42:42:99:1169,126,0
3L	10273428	.	G	A	1037.77	.	AC=2;AF=1.00;AN=2;DP=39;ExcessHet=3.0103;FS=0.000;MLEAC=2;MLEAF=1.00;MQ=43.12;QD=28.05;SOR=1.609	GT:AD:DP:GQ:PL	1/1:0,37:37:99:1066,111,0
3L	10273449	.	C	G	1063.77	.	AC=2;AF=1.00;AN=2;DP=42;ExcessHet=3.0103;FS=0.000;MLEAC=2;MLEAF=1.00;MQ=42.92;QD=26.59;SOR=2.419	GT:AD:DP:GQ:PL	1/1:0,40:40:99:1092,119,0
3L	10273496	.	C	G	2395.77	.	AC=2;AF=1.00;AN=2;DP=55;ExcessHet=3.0103;FS=0.000;MLEAC=2;MLEAF=1.00;MQ=42.41;QD=27.05;SOR=0.804	GT:AD:DP:GQ:PL	1/1:0,55:55:99:2424,165,0
3L	10273497	.	T	C	2395.77	.	AC=2;AF=1.00;AN=2;DP=55;ExcessHet=3.0103;FS=0.000;MLEAC=2;MLEAF=1.00;MQ=42.41;QD=28.22;SOR=0.804	GT:AD:DP:GQ:PL	1/1:0,55:55:99:2424,165,0
3L	10273559	.	A	C	2761.77	.	AC=2;AF=1.00;AN=2;DP=61;ExcessHet=3.0103;FS=0.000;MLEAC=2;MLEAF=1.00;MQ=41.45;QD=30.13;SOR=0.725	GT:AD:DP:GQ:PL	1/1:0,61:61:99:2790,187,0
3L	10273560	.	A	C	2761.77	.	AC=2;AF=1.00;AN=2;DP=61;ExcessHet=3.0103;FS=0.000;MLEAC=2;MLEAF=1.00;MQ=41.45;QD=34.09;SOR=0.725	GT:AD:DP:GQ:PL	1/1:0,61:61:99:2790,187,0
3L	10273561	.	A	T	2761.77	.	AC=2;AF=1.00;AN=2;DP=62;ExcessHet=3.0103;FS=0.000;MLEAC=2;MLEAF=1.00;MQ=41.49;QD=31.38;SOR=0.758	GT:AD:DP:GQ:PL	1/1:0,62:62:99:2790,187,0
3L	10273568	.	ACTTG	A	2887.73	.	AC=2;AF=1.00;AN=2;DP=64;ExcessHet=3.0103;FS=0.000;MLEAC=2;MLEAF=1.00;MQ=41.48;QD=30.01;SOR=0.693	GT:AD:DP:GQ:PL	1/1:0,64:64:99:2925,196,0
3L	10273575	.	C	A	2806.77	.	AC=2;AF=1.00;AN=2;DP=61;ExcessHet=3.0103;FS=0.000;MLEAC=2;MLEAF=1.00;MQ=41.38;QD=26.91;SOR=0.725	GT:AD:DP:GQ:PL	1/1:0,61:61:99:2835,190,0
3L	10273579	.	TC	T	2797.73	.	AC=2;AF=1.00;AN=2;DP=60;ExcessHet=3.0103;FS=0.000;MLEAC=2;MLEAF=1.00;MQ=41.34;QD=30.78;SOR=0.760	GT:AD:DP:GQ:PL	1/1:0,60:60:99:2835,190,0
3L	10273581	.	C	A	2806.77	.	AC=2;AF=1.00;AN=2;DP=61;ExcessHet=3.0103;FS=0.000;MLEAC=2;MLEAF=1.00;MQ=41.38;QD=25.69;SOR=0.793	GT:AD:DP:GQ:PL	1/1:0,61:61:99:2835,190,0
3L	10273584	.	T	TAAATAA	2859.73	.	AC=2;AF=1.00;AN=2;DP=61;ExcessHet=3.0103;FS=0.000;MLEAC=2;MLEAF=1.00;MQ=41.47;QD=30.85;SOR=0.865	GT:AD:DP:GQ:PL	1/1:0,61:61:99:2897,196,0
3L	10273596	.	T	A	1646.77	.	AC=2;AF=1.00;AN=2;DP=59;ExcessHet=3.0103;FS=0.000;MLEAC=2;MLEAF=1.00;MQ=41.71;QD=27.91;SOR=0.950	GT:AD:DP:GQ:PL	1/1:0,59:59:99:1675,177,0
3L	10273616	.	C	T	1502.77	.	AC=2;AF=1.00;AN=2;DP=55;ExcessHet=3.0103;FS=0.000;MLEAC=2;MLEAF=1.00;MQ=41.78;QD=27.32;SOR=0.970	GT:AD:DP:GQ:PL	1/1:0,55:55:99:1531,165,0
3L	10273654	.	C	T	1824.77	.	AC=2;AF=1.00;AN=2;DP=66;ExcessHet=3.0103;FS=0.000;MLEAC=2;MLEAF=1.00;MQ=42.40;QD=27.65;SOR=1.196	GT:AD:DP:GQ:PL	1/1:0,66:66:99:1853,198,0
3L	10273669	.	A	C	1742.77	.	AC=2;AF=1.00;AN=2;DP=63;ExcessHet=3.0103;FS=0.000;MLEAC=2;MLEAF=1.00;MQ=42.50;QD=27.66;SOR=1.467	GT:AD:DP:GQ:PL	1/1:0,63:63:99:1771,188,0
3L	10273705	.	G	A	1715.77	.	AC=2;AF=1.00;AN=2;DP=60;ExcessHet=3.0103;FS=0.000;MLEAC=2;MLEAF=1.00;MQ=43.38;QD=28.60;SOR=1.571	GT:AD:DP:GQ:PL	1/1:0,60:60:99:1744,180,0
3L	10273729	.	T	G	1535.77	.	AC=2;AF=1.00;AN=2;DP=55;ExcessHet=3.0103;FS=0.000;MLEAC=2;MLEAF=1.00;MQ=43.37;QD=27.92;SOR=1.609	GT:AD:DP:GQ:PL	1/1:0,55:55:99:1564,165,0
3L	10273795	.	C	T	3121.77	.	AC=2;AF=1.00;AN=2;DP=70;ExcessHet=3.0103;FS=0.000;MLEAC=2;MLEAF=1.00;MQ=43.04;QD=30.96;SOR=0.941	GT:AD:DP:GQ:PL	1/1:0,70:70:99:3150,214,0
3L	10273798	.	G	A	3121.77	.	AC=2;AF=1.00;AN=2;DP=69;ExcessHet=3.0103;FS=0.000;MLEAC=2;MLEAF=1.00;MQ=43.00;QD=24.81;SOR=0.844	GT:AD:DP:GQ:PL	1/1:0,69:69:99:3150,214,0
3L	10273858	.	A	C	3426.77	.	AC=2;AF=1.00;AN=2;DP=78;ExcessHet=3.0103;FS=0.000;MLEAC=2;MLEAF=1.00;MQ=42.99;QD=32.47;SOR=0.798	GT:AD:DP:GQ:PL	1/1:0,78:78:99:3455,235,0
3L	10273861	.	A	C	3450.77	.	AC=2;AF=1.00;AN=2;DP=78;ExcessHet=3.0103;FS=0.000;MLEAC=2;MLEAF=1.00;MQ=42.99;QD=29.58;SOR=0.744	GT:AD:DP:GQ:PL	1/1:0,78:78:99:3479,238,0
3L	10273933	.	A	T	2868.77	.	AC=2;AF=1.00;AN=2;DP=65;ExcessHet=3.0103;FS=0.000;MLEAC=2;MLEAF=1.00;MQ=43.32;QD=26.72;SOR=0.854	GT:AD:DP:GQ:PL	1/1:0,65:65:99:2897,199,0
3L	10273936	.	G	A	2811.77	.	AC=2;AF=1.00;AN=2;DP=63;ExcessHet=3.0103;FS=0.000;MLEAC=2;MLEAF=1.00;MQ=43.30;QD=33.27;SOR=0.790	GT:AD:DP:GQ:PL	1/1:0,63:63:99:2840,193,0
3L	10274032	.	G	A	3405.77	.	AC=2;AF=1.00;AN=2;DP=77;ExcessHet=3.0103;FS=0.000;MLEAC=2;MLEAF=1.00;MQ=42.67;QD=23.67;SOR=0.948	GT:AD:DP:GQ:PL	1/1:0,77:77:99:3434,235,0
3L	10274038	.	T	G	3411.77	.	AC=2;AF=1.00;AN=2;DP=76;ExcessHet=3.0103;FS=0.000;MLEAC=2;MLEAF=1.00;MQ=42.65;QD=30.06;SOR=0.984	GT:AD:DP:GQ:PL	1/1:0,76:76:99:3440,235,0
3L	10274079	.	G	T	3827.77	.	AC=2;AF=1.00;AN=2;DP=85;ExcessHet=3.0103;FS=0.000;MLEAC=2;MLEAF=1.00;MQ=42.24;QD=31.40;SOR=0.979	GT:AD:DP:GQ:PL	1/1:0,85:85:99:3856,259,0
3L	10274080	.	G	T	3827.77	.	AC=2;AF=1.00;AN=2;DP=86;ExcessHet=3.0103;FS=0.000;MLEAC=2;MLEAF=1.00;MQ=42.24;QD=30.38;SOR=1.005	GT:AD:DP:GQ:PL	1/1:0,86:86:99:3856,259,0
3L	10274108	.	A	T	3704.77	.	AC=2;AF=1.00;AN=2;DP=84;ExcessHet=3.0103;FS=0.000;MLEAC=2;MLEAF=1.00;MQ=42.22;QD=31.55;SOR=0.954	GT:AD:DP:GQ:PL	1/1:0,84:84:99:3733,253,0
3L	10274110	.	ACG	A	3785.73	.	AC=2;AF=1.00;AN=2;DP=81;ExcessHet=3.0103;FS=0.000;MLEAC=2;MLEAF=1.00;MQ=42.15;QD=26.66;SOR=0.876	GT:AD:DP:GQ:PL	1/1:0,81:81:99:3823,259,0
3L	10274116	.	T	A	3841.77	.	AC=2;AF=1.00;AN=2;DP=83;ExcessHet=3.0103;FS=0.000;MLEAC=2;MLEAF=1.00;MQ=42.17;QD=28.56;SOR=0.872	GT:AD:DP:GQ:PL	1/1:0,83:83:99:3870,259,0
3L	10274122	.	A	AAG	3787.73	.	AC=2;AF=1.00;AN=2;DP=83;ExcessHet=3.0103;FS=0.000;MLEAC=2;MLEAF=1.00;MQ=42.13;QD=28.95;SOR=0.928	GT:AD:DP:GQ:PL	1/1:0,83:83:99:3825,256,0
3L	10274124	.	ACTTATAT	A	3787.73	.	AC=2;AF=1.00;AN=2;DP=82;ExcessHet=3.0103;FS=0.000;MLEAC=2;MLEAF=1.00;MQ=42.08;QD=29.95;SOR=0.961	GT:AD:DP:GQ:PL	1/1:0,82:82:99:3825,256,0
3L	10274135	.	T	A	3556.77	.	AC=2;AF=1.00;AN=2;DP=78;ExcessHet=3.0103;FS=0.000;MLEAC=2;MLEAF=1.00;MQ=42.10;QD=30.44;SOR=0.948	GT:AD:DP:GQ:PL	1/1:0,77:77:99:3585,241,0
3L	10274145	.	TAC	T	2959.73	.	AC=2;AF=1.00;AN=2;DP=79;ExcessHet=3.0103;FS=0.000;MLEAC=2;MLEAF=1.00;MQ=42.28;QD=27.78;SOR=0.693	GT:AD:DP:GQ:PL	1/1:0,78:78:99:2997,234,0
3L	10274248	.	T	C	1964.77	.	AC=2;AF=1.00;AN=2;DP=73;ExcessHet=3.0103;FS=0.000;MLEAC=2;MLEAF=1.00;MQ=43.56;QD=26.91;SOR=0.963	GT:AD:DP:GQ:PL	1/1:0,73:73:99:1993,217,0
3L	10274272	.	A	G	1909.77	.	AC=2;AF=1.00;AN=2;DP=70;ExcessHet=3.0103;FS=0.000;MLEAC=2;MLEAF=1.00;MQ=43.57;QD=27.28;SOR=0.874	GT:AD:DP:GQ:PL	1/1:0,70:70:99:1938,209,0
3L	10274359	.	A	G	1638.77	.	AC=2;AF=1.00;AN=2;DP=61;ExcessHet=3.0103;FS=0.000;MLEAC=2;MLEAF=1.00;MQ=43.45;QD=26.87;SOR=0.865	GT:AD:DP:GQ:PL	1/1:0,61:61:99:1667,182,0
3L	10274378	.	A	G	1448.77	.	AC=2;AF=1.00;AN=2;DP=54;ExcessHet=3.0103;FS=0.000;MLEAC=2;MLEAF=1.00;MQ=43.53;QD=26.83;SOR=0.693	GT:AD:DP:GQ:PL	1/1:0,54:54:99:1477,161,0
3L	10274423	.	C	T	1874.77	.	AC=2;AF=1.00;AN=2;DP=69;ExcessHet=3.0103;FS=0.000;MLEAC=2;MLEAF=1.00;MQ=43.69;QD=27.17;SOR=0.781	GT:AD:DP:GQ:PL	1/1:0,69:69:99:1903,206,0
3L	10274462	.	A	C	2163.77	.	AC=2;AF=1.00;AN=2;DP=80;ExcessHet=3.0103;FS=0.000;MLEAC=2;MLEAF=1.00;MQ=43.78;QD=27.05;SOR=0.968	GT:AD:DP:GQ:PL	1/1:0,80:80:99:2192,239,0
3L	10274648	.	G	A	3624.77	.	AC=2;AF=1.00;AN=2;DP=82;ExcessHet=3.0103;FS=0.000;MLEAC=2;MLEAF=1.00;MQ=43.81;QD=27.47;SOR=1.445	GT:AD:DP:GQ:PL	1/1:0,82:82:99:3653,250,0
3L	10274653	.	T	A	3586.77	.	AC=2;AF=1.00;AN=2;DP=81;ExcessHet=3.0103;FS=0.000;MLEAC=2;MLEAF=1.00;MQ=43.81;QD=20.64;SOR=1.416	GT:AD:DP:GQ:PL	1/1:0,81:81:99:3615,247,0
3L	10274665	.	A	G	2284.77	.	AC=2;AF=1.00;AN=2;DP=82;ExcessHet=3.0103;FS=0.000;MLEAC=2;MLEAF=1.00;MQ=43.81;QD=27.86;SOR=1.445	GT:AD:DP:GQ:PL	1/1:0,82:82:99:2313,246,0
3L	10274701	.	GA	G	1721.73	.	AC=2;AF=1.00;AN=2;DP=77;ExcessHet=3.0103;FS=0.000;MLEAC=2;MLEAF=1.00;MQ=43.82;QD=22.96;SOR=1.240	GT:AD:DP:GQ:PL	1/1:0,75:75:99:1759,224,0
3L	10274720	.	AAT	A	2240.73	.	AC=2;AF=1.00;AN=2;DP=68;ExcessHet=3.0103;FS=0.000;MLEAC=2;MLEAF=1.00;MQ=43.84;QD=34.47;SOR=1.162	GT:AD:DP:GQ:PL	1/1:0,65:65:99:2278,196,0
3L	10274795	.	A	T	1374.77	.	AC=2;AF=1.00;AN=2;DP=50;ExcessHet=3.0103;FS=0.000;MLEAC=2;MLEAF=1.00;MQ=43.80;QD=27.50;SOR=1.157	GT:AD:DP:GQ:PL	1/1:0,50:50:99:1403,150,0
3L	10274811	.	A	G	1439.77	.	AC=2;AF=1.00;AN=2;DP=53;ExcessHet=3.0103;FS=0.000;MLEAC=2;MLEAF=1.00;MQ=43.80;QD=27.17;SOR=1.287	GT:AD:DP:GQ:PL	1/1:0,53:53:99:1468,158,0
3L	10274822	.	T	C	2520.77	.	AC=2;AF=1.00;AN=2;DP=56;ExcessHet=3.0103;FS=0.000;MLEAC=2;MLEAF=1.00;MQ=43.70;QD=30.35;SOR=1.199	GT:AD:DP:GQ:PL	1/1:0,56:56:99:2549,172,0
3L	10274825	.	A	T	2552.77	.	AC=2;AF=1.00;AN=2;DP=58;ExcessHet=3.0103;FS=0.000;MLEAC=2;MLEAF=1.00;MQ=43.71;QD=29.11;SOR=1.278	GT:AD:DP:GQ:PL	1/1:0,58:58:99:2581,175,0
3L	10274838	.	A	G	1627.77	.	AC=2;AF=1.00;AN=2;DP=60;ExcessHet=3.0103;FS=0.000;MLEAC=2;MLEAF=1.00;MQ=43.72;QD=27.13;SOR=0.986	GT:AD:DP:GQ:PL	1/1:0,60:60:99:1656,180,0
3L	10274901	.	C	T	3062.77	.	AC=2;AF=1.00;AN=2;DP=69;ExcessHet=3.0103;FS=0.000;MLEAC=2;MLEAF=1.00;MQ=43.70;QD=26.66;SOR=0.722	GT:AD:DP:GQ:PL	1/1:0,69:69:99:3091,208,0
3L	10274904	.	G	C	3062.77	.	AC=2;AF=1.00;AN=2;DP=69;ExcessHet=3.0103;FS=0.000;MLEAC=2;MLEAF=1.00;MQ=43.70;QD=34.48;SOR=0.722	GT:AD:DP:GQ:PL	1/1:0,69:69:99:3091,208,0
3L	10274915	.	G	T	1922.77	.	AC=2;AF=1.00;AN=2;DP=68;ExcessHet=3.0103;FS=0.000;MLEAC=2;MLEAF=1.00;MQ=43.73;QD=28.28;SOR=0.752	GT:AD:DP:GQ:PL	1/1:0,68:68:99:1951,204,0
3L	10274938	.	C	T	1759.77	.	AC=2;AF=1.00;AN=2;DP=64;ExcessHet=3.0103;FS=0.000;MLEAC=2;MLEAF=1.00;MQ=43.74;QD=27.50;SOR=0.822	GT:AD:DP:GQ:PL	1/1:0,64:64:99:1788,192,0
3L	10275147	.	C	CAAA	1717.73	.	AC=2;AF=1.00;AN=2;DP=58;ExcessHet=3.0103;FS=0.000;MLEAC=2;MLEAF=1.00;MQ=43.75;QD=33.03;SOR=0.804	GT:AD:DP:GQ:PL	1/1:2,50:52:99:1755,138,0
3L	10275260	.	T	C	1401.77	.	AC=2;AF=1.00;AN=2;DP=53;ExcessHet=3.0103;FS=0.000;MLEAC=2;MLEAF=1.00;MQ=43.89;QD=26.45;SOR=0.730	GT:AD:DP:GQ:PL	1/1:0,53:53:99:1430,157,0
3L	10275368	.	C	A	2567.77	.	AC=2;AF=1.00;AN=2;DP=59;ExcessHet=3.0103;FS=0.000;MLEAC=2;MLEAF=1.00;MQ=43.80;QD=31.07;SOR=0.836	GT:AD:DP:GQ:PL	1/1:0,58:58:99:2596,178,0
3L	10275374	.	AT	A	2630.73	.	AC=2;AF=1.00;AN=2;DP=58;ExcessHet=3.0103;FS=0.000;MLEAC=2;MLEAF=1.00;MQ=43.76;QD=31.68;SOR=0.800	GT:AD:DP:GQ:PL	1/1:0,57:57:99:2668,181,0
3L	10275378	.	AC	A	939.73	.	AC=2;AF=1.00;AN=2;BaseQRankSum=-1.906;ClippingRankSum=0.000;DP=58;ExcessHet=3.0103;FS=0.000;MLEAC=2;MLEAF=1.00;MQ=43.76;MQRankSum=-0.473;QD=18.07;ReadPosRankSum=0.146;SOR=0.859	GT:AD:DP:GQ:PL	1/1:2,50:52:99:977,111,0
3L	10275384	.	A	T	2716.77	.	AC=2;AF=1.00;AN=2;DP=60;ExcessHet=3.0103;FS=0.000;MLEAC=2;MLEAF=1.00;MQ=43.77;QD=31.36;SOR=0.796	GT:AD:DP:GQ:PL	1/1:0,59:59:99:2745,184,0
3L	10275388	.	A	T	2700.77	.	AC=2;AF=1.00;AN=2;DP=59;ExcessHet=3.0103;FS=0.000;MLEAC=2;MLEAF=1.00;MQ=43.77;QD=30.86;SOR=0.693	GT:AD:DP:GQ:PL	1/1:0,58:58:99:2729,184,0
3L	10275404	.	G	A	2492.77	.	AC=2;AF=1.00;AN=2;DP=59;ExcessHet=3.0103;FS=0.000;MLEAC=2;MLEAF=1.00;MQ=43.80;QD=32.57;SOR=0.762	GT:AD:DP:GQ:PL	1/1:0,58:58:99:2521,175,0
3L	10275455	.	A	T	2330.77	.	AC=2;AF=1.00;AN=2;DP=53;ExcessHet=3.0103;FS=0.000;MLEAC=2;MLEAF=1.00;MQ=43.78;QD=31.58;SOR=1.077	GT:AD:DP:GQ:PL	1/1:0,53:53:99:2359,159,0
3L	10275457	.	A	G	2330.77	.	AC=2;AF=1.00;AN=2;DP=54;ExcessHet=3.0103;FS=0.000;MLEAC=2;MLEAF=1.00;MQ=43.78;QD=37.18;SOR=1.077	GT:AD:DP:GQ:PL	1/1:0,53:53:99:2359,159,0
3L	10275580	.	T	C	2386.77	.	AC=2;AF=1.00;AN=2;DP=55;ExcessHet=3.0103;FS=0.000;MLEAC=2;MLEAF=1.00;MQ=43.57;QD=33.50;SOR=1.262	GT:AD:DP:GQ:PL	1/1:0,55:55:99:2415,166,0
3L	10275585	.	A	G	2359.77	.	AC=2;AF=1.00;AN=2;DP=54;ExcessHet=3.0103;FS=0.000;MLEAC=2;MLEAF=1.00;MQ=43.60;QD=30.02;SOR=1.329	GT:AD:DP:GQ:PL	1/1:0,54:54:99:2388,163,0
3L	10275629	.	C	T	1732.77	.	AC=2;AF=1.00;AN=2;DP=65;ExcessHet=3.0103;FS=0.000;MLEAC=2;MLEAF=1.00;MQ=43.83;QD=27.07;SOR=0.966	GT:AD:DP:GQ:PL	1/1:0,64:64:99:1761,190,0
3L	10275686	.	A	AT	906.73	.	AC=2;AF=1.00;AN=2;BaseQRankSum=1.144;ClippingRankSum=0.000;DP=57;ExcessHet=3.0103;FS=0.000;MLEAC=2;MLEAF=1.00;MQ=43.76;MQRankSum=-0.987;QD=17.78;ReadPosRankSum=-0.880;SOR=0.512	GT:AD:DP:GQ:PL	1/1:3,48:51:96:944,96,0
3L	10275699	.	G	T	2467.77	.	AC=2;AF=1.00;AN=2;DP=55;ExcessHet=3.0103;FS=0.000;MLEAC=2;MLEAF=1.00;MQ=44.12;QD=29.97;SOR=0.804	GT:AD:DP:GQ:PL	1/1:0,55:55:99:2496,169,0
3L	10275705	.	T	A	2560.77	.	AC=2;AF=1.00;AN=2;DP=59;ExcessHet=3.0103;FS=0.000;MLEAC=2;MLEAF=1.00;MQ=44.01;QD=29.83;SOR=0.726	GT:AD:DP:GQ:PL	1/1:0,59:59:99:2589,178,0
3L	10275750	.	T	A	2597.77	.	AC=2;AF=1.00;AN=2;DP=59;ExcessHet=3.0103;FS=0.000;MLEAC=2;MLEAF=1.00;MQ=43.84;QD=25.74;SOR=0.871	GT:AD:DP:GQ:PL	1/1:0,59:59:99:2626,178,0
3L	10275753	.	A	G	2792.77	.	AC=2;AF=1.00;AN=2;DP=59;ExcessHet=3.0103;FS=0.000;MLEAC=2;MLEAF=1.00;MQ=43.80;QD=28.89;SOR=0.950	GT:AD:DP:GQ:PL	1/1:0,59:59:99:2821,190,0
3L	10275756	.	C	T	2882.77	.	AC=2;AF=1.00;AN=2;DP=62;ExcessHet=3.0103;FS=0.000;MLEAC=2;MLEAF=1.00;MQ=43.75;QD=31.41;SOR=0.976	GT:AD:DP:GQ:PL	1/1:0,62:62:99:2911,196,0
3L	10275761	.	C	A	2869.77	.	AC=2;AF=1.00;AN=2;DP=62;ExcessHet=3.0103;FS=0.000;MLEAC=2;MLEAF=1.00;MQ=43.54;QD=28.85;SOR=0.899	GT:AD:DP:GQ:PL	1/1:0,62:62:99:2898,196,0
3L	10275764	.	A	T	2824.77	.	AC=2;AF=1.00;AN=2;DP=64;ExcessHet=3.0103;FS=0.000;MLEAC=2;MLEAF=1.00;MQ=43.52;QD=23.95;SOR=0.966	GT:AD:DP:GQ:PL	1/1:0,64:64:99:2853,193,0
3L	10275793	.	A	T	1673.77	.	AC=2;AF=1.00;AN=2;DP=61;ExcessHet=3.0103;FS=0.000;MLEAC=2;MLEAF=1.00;MQ=43.22;QD=27.44;SOR=0.793	GT:AD:DP:GQ:PL	1/1:0,61:61:99:1702,183,0
3L	10275823	.	T	A	2804.77	.	AC=2;AF=1.00;AN=2;DP=64;ExcessHet=3.0103;FS=0.000;MLEAC=2;MLEAF=1.00;MQ=42.73;QD=30.10;SOR=0.892	GT:AD:DP:GQ:PL	1/1:0,64:64:99:2833,196,0
3L	10275839	3L_10275839_SNP	C	T	2800.77	.	AC=2;AF=1.00;AN=2;DB;DP=61;ExcessHet=3.0103;FS=0.000;MLEAC=2;MLEAF=1.00;MQ=42.77;QD=28.49;SOR=1.022	GT:AD:DP:GQ:PL	1/1:0,61:61:99:2829,190,0
3L	10275840	.	C	T	2800.77	.	AC=2;AF=1.00;AN=2;DP=62;ExcessHet=3.0103;FS=0.000;MLEAC=2;MLEAF=1.00;MQ=42.79;QD=35.05;SOR=0.976	GT:AD:DP:GQ:PL	1/1:0,62:62:99:2829,190,0
3L	10275841	.	A	G	2800.77	.	AC=2;AF=1.00;AN=2;DP=63;ExcessHet=3.0103;FS=0.000;MLEAC=2;MLEAF=1.00;MQ=42.81;QD=28.26;SOR=0.933	GT:AD:DP:GQ:PL	1/1:0,63:63:99:2829,190,0
3L	10275935	.	T	A	1432.77	.	AC=2;AF=1.00;AN=2;DP=52;ExcessHet=3.0103;FS=0.000;MLEAC=2;MLEAF=1.00;MQ=43.81;QD=27.55;SOR=1.036	GT:AD:DP:GQ:PL	1/1:0,52:52:99:1461,156,0
3L	10276012	.	C	T	1652.77	.	AC=2;AF=1.00;AN=2;DP=60;ExcessHet=3.0103;FS=0.000;MLEAC=2;MLEAF=1.00;MQ=43.97;QD=27.55;SOR=0.760	GT:AD:DP:GQ:PL	1/1:0,60:60:99:1681,179,0
3L	10276031	.	T	A	1512.77	.	AC=2;AF=1.00;AN=2;DP=56;ExcessHet=3.0103;FS=0.000;MLEAC=2;MLEAF=1.00;MQ=44.00;QD=27.50;SOR=0.804	GT:AD:DP:GQ:PL	1/1:0,55:55:99:1541,165,0
3L	10276336	.	G	GT	1342.73	.	AC=2;AF=1.00;AN=2;DP=65;ExcessHet=3.0103;FS=0.000;MLEAC=2;MLEAF=1.00;MQ=43.90;QD=22.38;SOR=0.693	GT:AD:DP:GQ:PL	1/1:0,60:60:99:1380,179,0
3L	10276416	.	GA	G	2449.73	.	AC=2;AF=1.00;AN=2;DP=55;ExcessHet=3.0103;FS=0.000;MLEAC=2;MLEAF=1.00;MQ=43.79;QD=30.83;SOR=0.970	GT:AD:DP:GQ:PL	1/1:0,55:55:99:2487,169,0
3L	10276420	.	GGCGGTCAGAGAAA	G	2449.73	.	AC=2;AF=1.00;AN=2;DP=56;ExcessHet=3.0103;FS=0.000;MLEAC=2;MLEAF=1.00;MQ=43.79;QD=27.05;SOR=0.922	GT:AD:DP:GQ:PL	1/1:0,56:56:99:2487,169,0
3L	10276510	.	C	T	1227.77	.	AC=2;AF=1.00;AN=2;DP=47;ExcessHet=3.0103;FS=0.000;MLEAC=2;MLEAF=1.00;MQ=43.90;QD=27.28;SOR=0.829	GT:AD:DP:GQ:PL	1/1:0,45:45:99:1256,136,0
3L	10276609	.	GA	G	755.73	.	AC=2;AF=1.00;AN=2;BaseQRankSum=0.951;ClippingRankSum=0.000;DP=43;ExcessHet=3.0103;FS=5.093;MLEAC=2;MLEAF=1.00;MQ=43.95;MQRankSum=0.000;QD=17.99;ReadPosRankSum=0.581;SOR=1.718	GT:AD:DP:GQ:PL	1/1:1,41:42:99:793,103,0
3L	10276690	.	C	CT	1311.73	.	AC=2;AF=1.00;AN=2;DP=37;ExcessHet=3.0103;FS=0.000;MLEAC=2;MLEAF=1.00;MQ=43.95;QD=30.36;SOR=0.770	GT:AD:DP:GQ:PL	1/1:0,30:30:99:1349,102,0
3L	10276701	.	G	T	1485.77	.	AC=2;AF=1.00;AN=2;DP=36;ExcessHet=3.0103;FS=0.000;MLEAC=2;MLEAF=1.00;MQ=44.00;QD=27.68;SOR=0.804	GT:AD:DP:GQ:PL	1/1:0,36:36:99:1514,114,0
3L	10276799	.	T	TA	746.77	.	AC=1;AF=0.500;AN=2;BaseQRankSum=0.768;ClippingRankSum=0.000;DP=55;ExcessHet=3.0103;FS=3.118;MLEAC=1;MLEAF=0.500;MQ=43.93;MQRankSum=1.171;QD=14.09;ReadPosRankSum=-0.707;SOR=0.729	GT:AD:DP:GQ:PL	0/1:10,43:53:21:784,0,21
3L	10276864	.	G	T	1998.77	.	AC=2;AF=1.00;AN=2;DP=72;ExcessHet=3.0103;FS=0.000;MLEAC=2;MLEAF=1.00;MQ=43.91;QD=27.76;SOR=0.749	GT:AD:DP:GQ:PL	1/1:0,72:72:99:2027,215,0
3L	10276879	.	G	A	1850.77	.	AC=2;AF=1.00;AN=2;DP=68;ExcessHet=3.0103;FS=0.000;MLEAC=2;MLEAF=1.00;MQ=43.94;QD=27.22;SOR=0.693	GT:AD:DP:GQ:PL	1/1:0,68:68:99:1879,204,0
3L	10276911	.	A	T	1595.77	.	AC=2;AF=1.00;AN=2;DP=58;ExcessHet=3.0103;FS=0.000;MLEAC=2;MLEAF=1.00;MQ=43.97;QD=27.51;SOR=0.997	GT:AD:DP:GQ:PL	1/1:0,58:58:99:1624,174,0
3L	10277251	.	A	G	1423.77	.	AC=2;AF=1.00;AN=2;DP=53;ExcessHet=3.0103;FS=0.000;MLEAC=2;MLEAF=1.00;MQ=44.00;QD=26.86;SOR=0.730	GT:AD:DP:GQ:PL	1/1:0,53:53:99:1452,159,0
3L	10277409	.	C	CT	1335.73	.	AC=2;AF=1.00;AN=2;DP=62;ExcessHet=3.0103;FS=0.000;MLEAC=2;MLEAF=1.00;MQ=43.84;QD=22.64;SOR=0.950	GT:AD:DP:GQ:PL	1/1:0,59:59:99:1373,176,0
3L	10277466	.	A	G	1519.77	.	AC=2;AF=1.00;AN=2;DP=57;ExcessHet=3.0103;FS=0.000;MLEAC=2;MLEAF=1.00;MQ=43.66;QD=26.66;SOR=1.047	GT:AD:DP:GQ:PL	1/1:0,57:57:99:1548,170,0
3L	10277539	.	C	T	2570.77	.	AC=2;AF=1.00;AN=2;DP=58;ExcessHet=3.0103;FS=0.000;MLEAC=2;MLEAF=1.00;MQ=43.66;QD=38.52;SOR=0.762	GT:AD:DP:GQ:PL	1/1:0,58:58:99:2599,178,0
3L	10277541	.	C	CG	2741.73	.	AC=2;AF=1.00;AN=2;DP=56;ExcessHet=3.0103;FS=0.000;MLEAC=2;MLEAF=1.00;MQ=43.68;QD=31.08;SOR=0.922	GT:AD:DP:GQ:PL	1/1:0,56:56:99:2779,190,0
3L	10277543	.	A	AAC	2842.73	.	AC=2;AF=1.00;AN=2;DP=60;ExcessHet=3.0103;FS=0.000;MLEAC=2;MLEAF=1.00;MQ=43.71;QD=29.18;SOR=0.760	GT:AD:DP:GQ:PL	1/1:0,60:60:99:2880,193,0
3L	10277548	.	T	TG	2887.73	.	AC=2;AF=1.00;AN=2;DP=64;ExcessHet=3.0103;FS=0.000;MLEAC=2;MLEAF=1.00;MQ=43.66;QD=28.41;SOR=0.822	GT:AD:DP:GQ:PL	1/1:0,64:64:99:2925,196,0
3L	10277558	.	ATTT	A	2707.73	.	AC=2;AF=1.00;AN=2;DP=61;ExcessHet=3.0103;FS=0.000;MLEAC=2;MLEAF=1.00;MQ=43.68;QD=34.80;SOR=0.865	GT:AD:DP:GQ:PL	1/1:0,61:61:99:2745,184,0
3L	10277563	.	T	C	2728.77	.	AC=2;AF=1.00;AN=2;DP=60;ExcessHet=3.0103;FS=0.000;MLEAC=2;MLEAF=1.00;MQ=43.67;QD=28.77;SOR=0.906	GT:AD:DP:GQ:PL	1/1:0,60:60:99:2757,187,0
3L	10277580	.	A	G	2540.77	.	AC=2;AF=1.00;AN=2;DP=57;ExcessHet=3.0103;FS=0.000;MLEAC=2;MLEAF=1.00;MQ=43.66;QD=25.27;SOR=0.960	GT:AD:DP:GQ:PL	1/1:0,57:57:99:2569,178,0
3L	10277611	.	A	G	1475.77	.	AC=2;AF=1.00;AN=2;DP=54;ExcessHet=3.0103;FS=0.000;MLEAC=2;MLEAF=1.00;MQ=43.75;QD=27.33;SOR=1.022	GT:AD:DP:GQ:PL	1/1:0,54:54:99:1504,161,0
3L	10278089	.	A	G	1630.77	.	AC=2;AF=1.00;AN=2;DP=59;ExcessHet=3.0103;FS=0.000;MLEAC=2;MLEAF=1.00;MQ=43.17;QD=28.12;SOR=0.836	GT:AD:DP:GQ:PL	1/1:0,58:58:99:1659,174,0
3L	10278116	.	GAAGACAAA	G	2458.73	.	AC=2;AF=1.00;AN=2;DP=56;ExcessHet=3.0103;FS=0.000;MLEAC=2;MLEAF=1.00;MQ=42.98;QD=34.60;SOR=0.729	GT:AD:DP:GQ:PL	1/1:0,55:55:99:2496,169,0
3L	10278141	.	T	C	2520.77	.	AC=2;AF=1.00;AN=2;DP=56;ExcessHet=3.0103;FS=0.000;MLEAC=2;MLEAF=1.00;MQ=42.76;QD=25.04;SOR=0.729	GT:AD:DP:GQ:PL	1/1:0,55:55:99:2549,172,0
3L	10278147	.	T	A	2534.77	.	AC=2;AF=1.00;AN=2;DP=58;ExcessHet=3.0103;FS=0.000;MLEAC=2;MLEAF=1.00;MQ=42.72;QD=28.09;SOR=0.728	GT:AD:DP:GQ:PL	1/1:0,57:57:99:2563,175,0
3L	10278170	.	A	ATATTATTT	2196.73	.	AC=2;AF=1.00;AN=2;DP=56;ExcessHet=3.0103;FS=0.000;MLEAC=2;MLEAF=1.00;MQ=42.71;QD=34.31;SOR=0.780	GT:AD:DP:GQ:PL	1/1:0,46:46:99:2234,150,0
3L	10278200	.	A	AG	2617.73	.	AC=2;AF=1.00;AN=2;DP=62;ExcessHet=3.0103;FS=0.000;MLEAC=2;MLEAF=1.00;MQ=42.93;QD=31.64;SOR=1.034	GT:AD:DP:GQ:PL	1/1:0,59:59:99:2655,178,0
3L	10278205	.	T	A	2806.77	.	AC=2;AF=1.00;AN=2;DP=62;ExcessHet=3.0103;FS=0.000;MLEAC=2;MLEAF=1.00;MQ=42.93;QD=30.07;SOR=0.986	GT:AD:DP:GQ:PL	1/1:0,60:60:99:2835,190,0
3L	10278211	.	A	T	2896.77	.	AC=2;AF=1.00;AN=2;DP=64;ExcessHet=3.0103;FS=0.000;MLEAC=2;MLEAF=1.00;MQ=43.03;QD=24.12;SOR=0.899	GT:AD:DP:GQ:PL	1/1:0,62:62:99:2925,196,0
3L	10278233	.	A	G	3112.77	.	AC=2;AF=1.00;AN=2;DP=70;ExcessHet=3.0103;FS=0.000;MLEAC=2;MLEAF=1.00;MQ=43.13;QD=29.38;SOR=0.814	GT:AD:DP:GQ:PL	1/1:0,68:68:99:3141,211,0
3L	10278239	.	T	TG	3129.73	.	AC=2;AF=1.00;AN=2;DP=69;ExcessHet=3.0103;FS=0.000;MLEAC=2;MLEAF=1.00;MQ=43.17;QD=33.75;SOR=0.849	GT:AD:DP:GQ:PL	1/1:0,67:67:99:3167,214,0
3L	10278906	.	CTT	C	1139.73	.	AC=2;AF=1.00;AN=2;DP=43;ExcessHet=3.0103;FS=0.000;MLEAC=2;MLEAF=1.00;MQ=44.00;QD=29.22;SOR=1.096	GT:AD:DP:GQ:PL	1/1:0,39:39:99:1177,115,0
3L	10279642	.	T	C	1059.77	.	AC=2;AF=1.00;AN=2;DP=41;ExcessHet=3.0103;FS=0.000;MLEAC=2;MLEAF=1.00;MQ=43.74;QD=26.49;SOR=1.445	GT:AD:DP:GQ:PL	1/1:0,40:40:99:1088,120,0
3L	10279960	.	G	GCTGATTTGGCCCGGAGAAAAAACATGGAAAACTCGTAAA	2485.73	.	AC=2;AF=1.00;AN=2;DP=55;ExcessHet=3.0103;FS=0.000;MLEAC=2;MLEAF=1.00;MQ=42.60;QD=32.79;SOR=1.051	GT:AD:DP:GQ:PL	1/1:0,50:50:99:2523,167,0
3L	10280404	.	T	A	1365.77	.	AC=2;AF=1.00;AN=2;DP=51;ExcessHet=3.0103;FS=0.000;MLEAC=2;MLEAF=1.00;MQ=43.88;QD=26.78;SOR=0.813	GT:AD:DP:GQ:PL	1/1:0,51:51:99:1394,152,0
3L	10281216	.	C	CA	466.73	.	AC=2;AF=1.00;AN=2;BaseQRankSum=1.143;ClippingRankSum=0.000;DP=43;ExcessHet=3.0103;FS=0.000;MLEAC=2;MLEAF=1.00;MQ=43.10;MQRankSum=-0.574;QD=17.95;ReadPosRankSum=-1.459;SOR=0.544	GT:AD:DP:GQ:PL	1/1:1,25:26:62:504,62,0
3L	10281381	.	GA	G	966.73	.	AC=2;AF=1.00;AN=2;DP=63;ExcessHet=3.0103;FS=0.000;MLEAC=2;MLEAF=1.00;MQ=43.81;QD=18.24;SOR=0.952	GT:AD:DP:GQ:PL	1/1:0,53:53:99:1004,156,0
3L	10281404	.	GA	G	2250.73	.	AC=2;AF=1.00;AN=2;DP=55;ExcessHet=3.0103;FS=0.000;MLEAC=2;MLEAF=1.00;MQ=43.68;QD=32.79;SOR=0.941	GT:AD:DP:GQ:PL	1/1:0,52:52:99:2288,157,0
3L	10281412	.	T	G	2290.77	.	AC=2;AF=1.00;AN=2;DP=53;ExcessHet=3.0103;FS=0.000;MLEAC=2;MLEAF=1.00;MQ=43.67;QD=31.97;SOR=0.981	GT:AD:DP:GQ:PL	1/1:0,53:53:99:2319,160,0
3L	10281436	.	C	CT	1232.73	.	AC=2;AF=1.00;AN=2;DP=61;ExcessHet=3.0103;FS=0.000;MLEAC=2;MLEAF=1.00;MQ=43.61;QD=22.01;SOR=0.765	GT:AD:DP:GQ:PL	1/1:0,56:56:99:1270,167,0
3L	10281486	.	GT	G	2767.73	.	AC=2;AF=1.00;AN=2;DP=64;ExcessHet=3.0103;FS=0.000;MLEAC=2;MLEAF=1.00;MQ=43.15;QD=26.57;SOR=0.826	GT:AD:DP:GQ:PL	1/1:0,62:62:99:2805,190,0
3L	10281495	.	A	C	2843.77	.	AC=2;AF=1.00;AN=2;DP=65;ExcessHet=3.0103;FS=0.000;MLEAC=2;MLEAF=1.00;MQ=43.16;QD=29.01;SOR=0.787	GT:AD:DP:GQ:PL	1/1:0,65:65:99:2872,196,0
3L	10281554	.	C	CCGAGAA	2877.73	.	AC=2;AF=1.00;AN=2;DP=62;ExcessHet=3.0103;FS=0.000;MLEAC=2;MLEAF=1.00;MQ=43.09;QD=31.10;SOR=1.057	GT:AD:DP:GQ:PL	1/1:0,62:62:99:2915,202,0
3L	10281555	.	T	TACC	2877.73	.	AC=2;AF=1.00;AN=2;DP=61;ExcessHet=3.0103;FS=0.000;MLEAC=2;MLEAF=1.00;MQ=43.07;QD=32.54;SOR=0.941	GT:AD:DP:GQ:PL	1/1:0,61:61:99:2915,202,0
3L	10281724	.	A	T	1939.77	.	AC=2;AF=1.00;AN=2;DP=67;ExcessHet=3.0103;FS=0.000;MLEAC=2;MLEAF=1.00;MQ=43.82;QD=28.95;SOR=0.917	GT:AD:DP:GQ:PL	1/1:0,67:67:99:1968,201,0
3L	10281863	.	C	A	1312.77	.	AC=2;AF=1.00;AN=2;DP=47;ExcessHet=3.0103;FS=0.000;MLEAC=2;MLEAF=1.00;MQ=43.88;QD=27.93;SOR=1.022	GT:AD:DP:GQ:PL	1/1:0,47:47:99:1341,141,0
3L	10282034	.	A	C	2096.77	.	AC=2;AF=1.00;AN=2;DP=76;ExcessHet=3.0103;FS=0.000;MLEAC=2;MLEAF=1.00;MQ=43.92;QD=27.59;SOR=1.194	GT:AD:DP:GQ:PL	1/1:0,76:76:99:2125,228,0
3L	10282064	.	A	G	1987.77	.	AC=2;AF=1.00;AN=2;DP=72;ExcessHet=3.0103;FS=0.000;MLEAC=2;MLEAF=1.00;MQ=43.95;QD=27.61;SOR=1.073	GT:AD:DP:GQ:PL	1/1:0,72:72:99:2016,216,0
3L	10282080	.	T	G	2786.77	.	AC=2;AF=1.00;AN=2;DP=64;ExcessHet=3.0103;FS=0.000;MLEAC=2;MLEAF=1.00;MQ=43.97;QD=33.23;SOR=1.127	GT:AD:DP:GQ:PL	1/1:0,64:64:99:2815,193,0
3L	10282082	.	T	C	2786.77	.	AC=2;AF=1.00;AN=2;DP=61;ExcessHet=3.0103;FS=0.000;MLEAC=2;MLEAF=1.00;MQ=43.97;QD=30.80;SOR=1.107	GT:AD:DP:GQ:PL	1/1:0,61:61:99:2815,193,0
3L	10282227	.	T	A	1973.77	.	AC=2;AF=1.00;AN=2;DP=73;ExcessHet=3.0103;FS=0.000;MLEAC=2;MLEAF=1.00;MQ=43.89;QD=27.41;SOR=1.002	GT:AD:DP:GQ:PL	1/1:0,72:72:99:2002,215,0
3L	10282265	.	G	T	2134.77	.	AC=2;AF=1.00;AN=2;DP=78;ExcessHet=3.0103;FS=0.000;MLEAC=2;MLEAF=1.00;MQ=43.90;QD=27.37;SOR=0.855	GT:AD:DP:GQ:PL	1/1:0,78:78:99:2163,233,0
3L	10282286	.	C	A	1895.77	.	AC=2;AF=1.00;AN=2;DP=71;ExcessHet=3.0103;FS=0.000;MLEAC=2;MLEAF=1.00;MQ=43.89;QD=26.70;SOR=1.042	GT:AD:DP:GQ:PL	1/1:0,71:71:99:1924,212,0
3L	10282331	.	T	G	3200.77	.	AC=2;AF=1.00;AN=2;DP=73;ExcessHet=3.0103;FS=0.000;MLEAC=2;MLEAF=1.00;MQ=43.85;QD=29.91;SOR=0.776	GT:AD:DP:GQ:PL	1/1:0,73:73:99:3229,223,0
3L	10282340	.	T	C	3192.77	.	AC=2;AF=1.00;AN=2;DP=74;ExcessHet=3.0103;FS=0.000;MLEAC=2;MLEAF=1.00;MQ=43.86;QD=34.01;SOR=0.747	GT:AD:DP:GQ:PL	1/1:0,74:74:99:3221,223,0
3L	10282575	.	G	A	1351.77	.	AC=2;AF=1.00;AN=2;DP=51;ExcessHet=3.0103;FS=0.000;MLEAC=2;MLEAF=1.00;MQ=43.96;QD=26.51;SOR=0.813	GT:AD:DP:GQ:PL	1/1:0,51:51:99:1380,152,0
3L	10283605	.	T	TGGTTCTTCCTTCTTCTTTAAA	2705.73	.	AC=2;AF=1.00;AN=2;DP=58;ExcessHet=3.0103;FS=0.000;MLEAC=2;MLEAF=1.00;MQ=42.84;QD=31.48;SOR=0.765	GT:AD:DP:GQ:PL	1/1:0,56:56:99:2743,183,0
3L	10283615	.	T	A	2453.77	.	AC=2;AF=1.00;AN=2;DP=55;ExcessHet=3.0103;FS=0.000;MLEAC=2;MLEAF=1.00;MQ=42.81;QD=23.53;SOR=0.729	GT:AD:DP:GQ:PL	1/1:0,55:55:99:2482,168,0
3L	10283710	.	T	A	1818.77	.	AC=2;AF=1.00;AN=2;DP=68;ExcessHet=3.0103;FS=0.000;MLEAC=2;MLEAF=1.00;MQ=43.70;QD=27.15;SOR=0.723	GT:AD:DP:GQ:PL	1/1:0,67:67:99:1847,200,0
3L	10283903	.	C	T	2001.77	.	AC=2;AF=1.00;AN=2;DP=75;ExcessHet=3.0103;FS=0.000;MLEAC=2;MLEAF=1.00;MQ=43.84;QD=27.05;SOR=1.134	GT:AD:DP:GQ:PL	1/1:0,74:74:99:2030,221,0
3L	10284030	.	A	T	2047.77	.	AC=2;AF=1.00;AN=2;DP=76;ExcessHet=3.0103;FS=0.000;MLEAC=2;MLEAF=1.00;MQ=44.00;QD=26.94;SOR=0.801	GT:AD:DP:GQ:PL	1/1:0,76:76:99:2076,227,0
3L	10284199	.	C	T	1993.77	.	AC=2;AF=1.00;AN=2;DP=74;ExcessHet=3.0103;FS=0.000;MLEAC=2;MLEAF=1.00;MQ=43.97;QD=26.94;SOR=0.864	GT:AD:DP:GQ:PL	1/1:0,74:74:99:2022,221,0
3L	10284408	.	A	T	1495.77	.	AC=2;AF=1.00;AN=2;DP=53;ExcessHet=3.0103;FS=0.000;MLEAC=2;MLEAF=1.00;MQ=43.96;QD=28.22;SOR=1.654	GT:AD:DP:GQ:PL	1/1:0,53:53:99:1524,159,0
3L	10284458	.	C	T	1324.77	.	AC=2;AF=1.00;AN=2;DP=51;ExcessHet=3.0103;FS=0.000;MLEAC=2;MLEAF=1.00;MQ=43.96;QD=26.50;SOR=1.390	GT:AD:DP:GQ:PL	1/1:0,50:50:99:1353,149,0
3L	10284768	.	A	AT	1398.73	.	AC=2;AF=1.00;AN=2;DP=55;ExcessHet=3.0103;FS=0.000;MLEAC=2;MLEAF=1.00;MQ=42.47;QD=31.26;SOR=1.179	GT:AD:DP:GQ:PL	1/1:0,33:33:99:1436,99,0
3L	10284785	.	T	G	1360.77	.	AC=2;AF=1.00;AN=2;DP=49;ExcessHet=3.0103;FS=0.000;MLEAC=2;MLEAF=1.00;MQ=42.27;QD=25.29;SOR=1.044	GT:AD:DP:GQ:PL	1/1:0,31:31:93:1389,93,0
3L	10284893	.	G	A	397.77	.	AC=2;AF=1.00;AN=2;DP=24;ExcessHet=3.0103;FS=0.000;MLEAC=2;MLEAF=1.00;MQ=43.07;QD=23.40;SOR=2.179	GT:AD:DP:GQ:PL	1/1:0,17:17:50:426,50,0
3L	10286014	.	A	G	1275.77	.	AC=2;AF=1.00;AN=2;DP=50;ExcessHet=3.0103;FS=0.000;MLEAC=2;MLEAF=1.00;MQ=43.90;QD=25.52;SOR=0.952	GT:AD:DP:GQ:PL	1/1:0,50:50:99:1304,147,0
3L	10286058	.	GTTT	G	1720.73	.	AC=2;AF=1.00;AN=2;DP=48;ExcessHet=3.0103;FS=0.000;MLEAC=2;MLEAF=1.00;MQ=43.90;QD=27.65;SOR=0.749	GT:AD:DP:GQ:PL	1/1:0,39:39:99:1758,127,0
3L	10286078	.	C	A	1892.77	.	AC=2;AF=1.00;AN=2;DP=45;ExcessHet=3.0103;FS=0.000;MLEAC=2;MLEAF=1.00;MQ=44.00;QD=30.72;SOR=0.829	GT:AD:DP:GQ:PL	1/1:0,45:45:99:1921,135,0
3L	10286208	.	G	A	1254.77	.	AC=2;AF=1.00;AN=2;DP=46;ExcessHet=3.0103;FS=0.000;MLEAC=2;MLEAF=1.00;MQ=43.89;QD=27.28;SOR=1.203	GT:AD:DP:GQ:PL	1/1:0,46:46:99:1283,138,0
3L	10286251	.	A	G	1217.77	.	AC=2;AF=1.00;AN=2;DP=44;ExcessHet=3.0103;FS=0.000;MLEAC=2;MLEAF=1.00;MQ=43.96;QD=27.68;SOR=1.230	GT:AD:DP:GQ:PL	1/1:0,44:44:99:1246,132,0
3L	10286270	.	A	T	1185.77	.	AC=2;AF=1.00;AN=2;DP=43;ExcessHet=3.0103;FS=0.000;MLEAC=2;MLEAF=1.00;MQ=43.95;QD=27.58;SOR=0.941	GT:AD:DP:GQ:PL	1/1:0,43:43:99:1214,129,0
3L	10286281	.	T	A	1253.77	.	AC=2;AF=1.00;AN=2;DP=45;ExcessHet=3.0103;FS=0.000;MLEAC=2;MLEAF=1.00;MQ=43.96;QD=27.86;SOR=1.038	GT:AD:DP:GQ:PL	1/1:0,45:45:99:1282,135,0
3L	10286497	.	C	T	1437.77	.	AC=2;AF=1.00;AN=2;DP=51;ExcessHet=3.0103;FS=0.000;MLEAC=2;MLEAF=1.00;MQ=44.00;QD=28.19;SOR=0.732	GT:AD:DP:GQ:PL	1/1:0,51:51:99:1466,153,0
3L	10286711	.	C	T	2285.77	.	AC=2;AF=1.00;AN=2;DP=52;ExcessHet=3.0103;FS=0.000;MLEAC=2;MLEAF=1.00;MQ=44.00;QD=28.52;SOR=0.853	GT:AD:DP:GQ:PL	1/1:0,52:52:99:2314,157,0
3L	10286712	.	C	T	2285.77	.	AC=2;AF=1.00;AN=2;DP=51;ExcessHet=3.0103;FS=0.000;MLEAC=2;MLEAF=1.00;MQ=44.00;QD=35.80;SOR=0.813	GT:AD:DP:GQ:PL	1/1:0,51:51:99:2314,157,0
3L	10286850	.	C	A	2541.77	.	AC=2;AF=1.00;AN=2;DP=57;ExcessHet=3.0103;FS=0.000;MLEAC=2;MLEAF=1.00;MQ=43.86;QD=31.92;SOR=1.140	GT:AD:DP:GQ:PL	1/1:0,57:57:99:2570,175,0
3L	10286852	.	A	C	2541.77	.	AC=2;AF=1.00;AN=2;DP=58;ExcessHet=3.0103;FS=0.000;MLEAC=2;MLEAF=1.00;MQ=43.87;QD=36.25;SOR=1.085	GT:AD:DP:GQ:PL	1/1:0,58:58:99:2570,175,0
3L	10286856	.	A	G	2482.77	.	AC=2;AF=1.00;AN=2;DP=55;ExcessHet=3.0103;FS=0.000;MLEAC=2;MLEAF=1.00;MQ=43.89;QD=31.49;SOR=0.970	GT:AD:DP:GQ:PL	1/1:0,55:55:99:2511,169,0
3L	10286974	.	GTT	G	1956.73	.	AC=2;AF=1.00;AN=2;DP=68;ExcessHet=3.0103;FS=0.000;MLEAC=2;MLEAF=1.00;MQ=44.00;QD=30.10;SOR=0.787	GT:AD:DP:GQ:PL	1/1:0,65:65:99:1994,196,0
3L	10287189	.	C	T	1894.77	.	AC=2;AF=1.00;AN=2;DP=66;ExcessHet=3.0103;FS=0.000;MLEAC=2;MLEAF=1.00;MQ=44.00;QD=28.71;SOR=0.754	GT:AD:DP:GQ:PL	1/1:0,66:66:99:1923,198,0
3L	10287384	.	A	T	1451.77	.	AC=2;AF=1.00;AN=2;DP=54;ExcessHet=3.0103;FS=0.000;MLEAC=2;MLEAF=1.00;MQ=43.96;QD=27.39;SOR=1.077	GT:AD:DP:GQ:PL	1/1:0,53:53:99:1480,159,0
3L	10287456	.	A	C	1530.77	.	AC=2;AF=1.00;AN=2;DP=58;ExcessHet=3.0103;FS=0.000;MLEAC=2;MLEAF=1.00;MQ=43.95;QD=26.39;SOR=0.914	GT:AD:DP:GQ:PL	1/1:0,58:58:99:1559,173,0
3L	10287515	.	A	T	1853.77	.	AC=2;AF=1.00;AN=2;DP=66;ExcessHet=3.0103;FS=0.000;MLEAC=2;MLEAF=1.00;MQ=43.96;QD=28.09;SOR=1.284	GT:AD:DP:GQ:PL	1/1:0,66:66:99:1882,198,0
3L	10287760	.	G	A	1810.77	.	AC=2;AF=1.00;AN=2;DP=65;ExcessHet=3.0103;FS=0.000;MLEAC=2;MLEAF=1.00;MQ=43.94;QD=27.86;SOR=1.000	GT:AD:DP:GQ:PL	1/1:0,65:65:99:1839,195,0
3L	10287878	.	G	A	1875.77	.	AC=2;AF=1.00;AN=2;DP=67;ExcessHet=3.0103;FS=0.000;MLEAC=2;MLEAF=1.00;MQ=43.97;QD=28.00;SOR=0.990	GT:AD:DP:GQ:PL	1/1:0,67:67:99:1904,201,0
3L	10287932	.	AAG	A	2850.73	.	AC=2;AF=1.00;AN=2;DP=66;ExcessHet=3.0103;FS=0.000;MLEAC=2;MLEAF=1.00;MQ=43.96;QD=31.67;SOR=1.044	GT:AD:DP:GQ:PL	1/1:0,64:64:99:2888,196,0
3L	10287934	.	G	GTTTTT	2850.73	.	AC=2;AF=1.00;AN=2;DP=64;ExcessHet=3.0103;FS=0.000;MLEAC=2;MLEAF=1.00;MQ=43.95;QD=30.38;SOR=1.044	GT:AD:DP:GQ:PL	1/1:0,64:64:99:2888,196,0
3L	10287937	.	A	T	2619.77	.	AC=2;AF=1.00;AN=2;DP=57;ExcessHet=3.0103;FS=0.000;MLEAC=2;MLEAF=1.00;MQ=43.95;QD=20.86;SOR=0.960	GT:AD:DP:GQ:PL	1/1:0,57:57:99:2648,178,0
3L	10287969	.	T	A	1519.77	.	AC=2;AF=1.00;AN=2;DP=55;ExcessHet=3.0103;FS=0.000;MLEAC=2;MLEAF=1.00;MQ=43.95;QD=28.14;SOR=0.931	GT:AD:DP:GQ:PL	1/1:0,54:54:99:1548,162,0
3L	10288033	.	T	A	1436.77	.	AC=2;AF=1.00;AN=2;DP=55;ExcessHet=3.0103;FS=0.000;MLEAC=2;MLEAF=1.00;MQ=43.95;QD=26.12;SOR=0.729	GT:AD:DP:GQ:PL	1/1:0,55:55:99:1465,163,0
3L	10288865	.	C	CGAACCTTCAAA	2598.73	.	AC=2;AF=1.00;AN=2;DP=57;ExcessHet=3.0103;FS=0.000;MLEAC=2;MLEAF=1.00;MQ=43.93;QD=32.96;SOR=1.697	GT:AD:DP:GQ:PL	1/1:0,54:54:99:2636,177,0
3L	10289066	.	T	A	1262.77	.	AC=2;AF=1.00;AN=2;DP=51;ExcessHet=3.0103;FS=0.000;MLEAC=2;MLEAF=1.00;MQ=44.00;QD=25.26;SOR=1.390	GT:AD:DP:GQ:PL	1/1:0,50:50:99:1291,148,0
3L	10289218	.	A	G	1362.77	.	AC=2;AF=1.00;AN=2;DP=54;ExcessHet=3.0103;FS=0.000;MLEAC=2;MLEAF=1.00;MQ=44.00;QD=26.21;SOR=1.036	GT:AD:DP:GQ:PL	1/1:0,52:52:99:1391,155,0
3L	10289497	.	A	G	2379.77	.	AC=2;AF=1.00;AN=2;DP=56;ExcessHet=3.0103;FS=0.000;MLEAC=2;MLEAF=1.00;MQ=43.55;QD=26.34;SOR=0.765	GT:AD:DP:GQ:PL	1/1:0,56:56:99:2408,169,0
3L	10289515	.	C	T	2446.77	.	AC=2;AF=1.00;AN=2;DP=55;ExcessHet=3.0103;FS=0.000;MLEAC=2;MLEAF=1.00;MQ=43.63;QD=31.48;SOR=0.804	GT:AD:DP:GQ:PL	1/1:0,55:55:99:2475,166,0
3L	10289531	.	A	G	2311.77	.	AC=2;AF=1.00;AN=2;DP=52;ExcessHet=3.0103;FS=0.000;MLEAC=2;MLEAF=1.00;MQ=43.61;QD=27.42;SOR=0.693	GT:AD:DP:GQ:PL	1/1:0,52:52:99:2340,157,0
3L	10289533	.	A	G	2262.77	.	AC=2;AF=1.00;AN=2;DP=51;ExcessHet=3.0103;FS=0.000;MLEAC=2;MLEAF=1.00;MQ=43.60;QD=30.65;SOR=0.733	GT:AD:DP:GQ:PL	1/1:0,51:51:99:2291,156,0
3L	10289580	.	C	T	2155.77	.	AC=2;AF=1.00;AN=2;DP=50;ExcessHet=3.0103;FS=0.000;MLEAC=2;MLEAF=1.00;MQ=43.30;QD=27.75;SOR=1.270	GT:AD:DP:GQ:PL	1/1:0,50:50:99:2184,150,0
3L	10289588	.	A	G	2127.77	.	AC=2;AF=1.00;AN=2;DP=49;ExcessHet=3.0103;FS=0.000;MLEAC=2;MLEAF=1.00;MQ=43.13;QD=30.17;SOR=1.225	GT:AD:DP:GQ:PL	1/1:0,49:49:99:2156,147,0
3L	10289686	.	T	C	1383.77	.	AC=2;AF=1.00;AN=2;DP=52;ExcessHet=3.0103;FS=0.000;MLEAC=2;MLEAF=1.00;MQ=42.29;QD=27.13;SOR=0.900	GT:AD:DP:GQ:PL	1/1:0,51:51:99:1412,153,0
3L	10289707	.	A	C	2249.77	.	AC=2;AF=1.00;AN=2;DP=51;ExcessHet=3.0103;FS=0.000;MLEAC=2;MLEAF=1.00;MQ=42.27;QD=24.89;SOR=1.157	GT:AD:DP:GQ:PL	1/1:0,50:50:99:2278,154,0
3L	10289708	.	A	G	2249.77	.	AC=2;AF=1.00;AN=2;DP=50;ExcessHet=3.0103;FS=0.000;MLEAC=2;MLEAF=1.00;MQ=42.24;QD=26.09;SOR=1.225	GT:AD:DP:GQ:PL	1/1:0,49:49:99:2278,154,0
3L	10289713	.	A	G	2294.77	.	AC=2;AF=1.00;AN=2;DP=51;ExcessHet=3.0103;FS=0.000;MLEAC=2;MLEAF=1.00;MQ=42.23;QD=27.97;SOR=1.051	GT:AD:DP:GQ:PL	1/1:0,50:50:99:2323,157,0
3L	10289716	.	T	G	2249.77	.	AC=2;AF=1.00;AN=2;DP=51;ExcessHet=3.0103;FS=0.000;MLEAC=2;MLEAF=1.00;MQ=42.23;QD=26.21;SOR=0.952	GT:AD:DP:GQ:PL	1/1:0,50:50:99:2278,154,0
3L	10289733	.	C	G	1508.77	.	AC=2;AF=1.00;AN=2;DP=56;ExcessHet=3.0103;FS=0.000;MLEAC=2;MLEAF=1.00;MQ=41.71;QD=27.43;SOR=0.970	GT:AD:DP:GQ:PL	1/1:0,55:55:99:1537,165,0
3L	10289837	.	C	CACAG	2482.73	.	AC=2;AF=1.00;AN=2;DP=56;ExcessHet=3.0103;FS=0.000;MLEAC=2;MLEAF=1.00;MQ=39.74;QD=29.11;SOR=0.804	GT:AD:DP:GQ:PL	1/1:0,55:55:99:2520,169,0
3L	10289839	.	ATG	A	2572.73	.	AC=2;AF=1.00;AN=2;DP=55;ExcessHet=3.0103;FS=0.000;MLEAC=2;MLEAF=1.00;MQ=39.55;QD=29.23;SOR=0.729	GT:AD:DP:GQ:PL	1/1:0,55:55:99:2610,175,0
3L	10289844	.	G	A	2481.77	.	AC=2;AF=1.00;AN=2;DP=54;ExcessHet=3.0103;FS=0.000;MLEAC=2;MLEAF=1.00;MQ=39.47;QD=28.06;SOR=0.767	GT:AD:DP:GQ:PL	1/1:0,54:54:99:2510,169,0
3L	10289845	.	T	TC	2472.73	.	AC=2;AF=1.00;AN=2;DP=55;ExcessHet=3.0103;FS=0.000;MLEAC=2;MLEAF=1.00;MQ=39.51;QD=27.59;SOR=0.804	GT:AD:DP:GQ:PL	1/1:0,55:55:99:2510,169,0
3L	10289860	.	T	TA	2705.73	.	AC=2;AF=1.00;AN=2;DP=64;ExcessHet=3.0103;FS=0.000;MLEAC=2;MLEAF=1.00;MQ=39.15;QD=26.42;SOR=1.107	GT:AD:DP:GQ:PL	1/1:0,61:61:99:2743,186,0
3L	10289864	.	G	A	2745.77	.	AC=2;AF=1.00;AN=2;DP=63;ExcessHet=3.0103;FS=0.000;MLEAC=2;MLEAF=1.00;MQ=38.94;QD=29.18;SOR=1.092	GT:AD:DP:GQ:PL	1/1:0,63:63:99:2774,189,0
3L	10289883	.	ATCT	A	2615.73	.	AC=2;AF=1.00;AN=2;DP=60;ExcessHet=3.0103;FS=0.000;MLEAC=2;MLEAF=1.00;MQ=38.69;QD=32.37;SOR=1.123	GT:AD:DP:GQ:PL	1/1:0,59:59:99:2653,177,0
3L	10289888	.	T	TAAAAAAAAAA	2720.73	.	AC=2;AF=1.00;AN=2;DP=59;ExcessHet=3.0103;FS=0.000;MLEAC=2;MLEAF=1.00;MQ=38.73;QD=28.60;SOR=1.203	GT:AD:DP:GQ:PL	1/1:0,59:59:99:2758,192,0
3L	10289973	.	G	T	2098.77	.	AC=2;AF=1.00;AN=2;DP=48;ExcessHet=3.0103;FS=0.000;MLEAC=2;MLEAF=1.00;MQ=39.43;QD=27.26;SOR=1.067	GT:AD:DP:GQ:PL	1/1:0,48:48:99:2127,144,0
3L	10289982	.	G	T	2519.77	.	AC=2;AF=1.00;AN=2;DP=55;ExcessHet=3.0103;FS=0.000;MLEAC=2;MLEAF=1.00;MQ=38.95;QD=30.94;SOR=1.061	GT:AD:DP:GQ:PL	1/1:0,55:55:99:2548,172,0
3L	10289993	.	T	TCAATTTATAAATTAAGCTTATGGCAATGTTTTAGGATCTAATTCTCTTGAAAGCTATATGTACATA	3928.73	.	AC=2;AF=1.00;AN=2;DP=55;ExcessHet=3.0103;FS=0.000;MLEAC=2;MLEAF=1.00;MQ=38.45;QD=30.44;SOR=1.061	GT:AD:DP:GQ:PL	1/1:0,55:55:99:3966,266,0
3L	10290029	.	C	A	2974.77	.	AC=2;AF=1.00;AN=2;DP=67;ExcessHet=3.0103;FS=0.000;MLEAC=2;MLEAF=1.00;MQ=39.87;QD=27.83;SOR=0.784	GT:AD:DP:GQ:PL	1/1:0,67:67:99:3003,205,0
3L	10290038	.	T	A	3091.77	.	AC=2;AF=1.00;AN=2;DP=72;ExcessHet=3.0103;FS=0.000;MLEAC=2;MLEAF=1.00;MQ=40.10;QD=29.86;SOR=0.807	GT:AD:DP:GQ:PL	1/1:0,72:72:99:3120,216,0
3L	10290077	.	A	G	3530.77	.	AC=2;AF=1.00;AN=2;DP=79;ExcessHet=3.0103;FS=0.000;MLEAC=2;MLEAF=1.00;MQ=41.35;QD=37.24;SOR=0.770	GT:AD:DP:GQ:PL	1/1:0,79:79:99:3559,241,0
3L	10290078	.	G	A	3530.77	.	AC=2;AF=1.00;AN=2;DP=80;ExcessHet=3.0103;FS=0.000;MLEAC=2;MLEAF=1.00;MQ=41.38;QD=29.65;SOR=0.743	GT:AD:DP:GQ:PL	1/1:0,80:80:99:3559,241,0
3L	10290151	.	G	A	2908.77	.	AC=2;AF=1.00;AN=2;DP=66;ExcessHet=3.0103;FS=0.000;MLEAC=2;MLEAF=1.00;MQ=42.67;QD=27.90;SOR=0.818	GT:AD:DP:GQ:PL	1/1:0,66:66:99:2937,202,0
3L	10290161	.	C	A	2946.77	.	AC=2;AF=1.00;AN=2;DP=68;ExcessHet=3.0103;FS=0.000;MLEAC=2;MLEAF=1.00;MQ=42.67;QD=28.18;SOR=0.752	GT:AD:DP:GQ:PL	1/1:0,68:68:99:2975,205,0
3L	10291455	.	C	A	1381.77	.	AC=2;AF=1.00;AN=2;DP=49;ExcessHet=3.0103;FS=0.000;MLEAC=2;MLEAF=1.00;MQ=43.78;QD=28.20;SOR=1.755	GT:AD:DP:GQ:PL	1/1:0,49:49:99:1410,147,0
3L	10291659	.	C	A	1953.77	.	AC=2;AF=1.00;AN=2;DP=46;ExcessHet=3.0103;FS=0.000;MLEAC=2;MLEAF=1.00;MQ=43.96;QD=29.63;SOR=1.464	GT:AD:DP:GQ:PL	1/1:0,46:46:99:1982,138,0
3L	10291678	.	T	C	1942.77	.	AC=2;AF=1.00;AN=2;DP=46;ExcessHet=3.0103;FS=0.000;MLEAC=2;MLEAF=1.00;MQ=44.00;QD=28.95;SOR=1.464	GT:AD:DP:GQ:PL	1/1:0,46:46:99:1971,138,0
3L	10291734	.	T	C	2161.77	.	AC=2;AF=1.00;AN=2;DP=49;ExcessHet=3.0103;FS=0.000;MLEAC=2;MLEAF=1.00;MQ=44.00;QD=29.39;SOR=1.345	GT:AD:DP:GQ:PL	1/1:0,49:49:99:2190,147,0
3L	10291746	.	T	C	2401.77	.	AC=2;AF=1.00;AN=2;DP=54;ExcessHet=3.0103;FS=0.000;MLEAC=2;MLEAF=1.00;MQ=44.00;QD=25.17;SOR=1.118	GT:AD:DP:GQ:PL	1/1:0,54:54:99:2430,163,0
3L	10291751	.	A	C	2343.77	.	AC=2;AF=1.00;AN=2;DP=52;ExcessHet=3.0103;FS=0.000;MLEAC=2;MLEAF=1.00;MQ=44.00;QD=31.69;SOR=1.036	GT:AD:DP:GQ:PL	1/1:0,52:52:99:2372,160,0
3L	10292313	.	C	T	1967.77	.	AC=2;AF=1.00;AN=2;DP=74;ExcessHet=3.0103;FS=0.000;MLEAC=2;MLEAF=1.00;MQ=44.00;QD=26.59;SOR=0.747	GT:AD:DP:GQ:PL	1/1:0,74:74:99:1996,220,0
3L	10294157	.	C	T	1938.77	.	AC=2;AF=1.00;AN=2;DP=44;ExcessHet=3.0103;FS=0.000;MLEAC=2;MLEAF=1.00;MQ=43.70;QD=24.65;SOR=2.885	GT:AD:DP:GQ:PL	1/1:0,44:44:99:1967,132,0
3L	10294159	.	T	A	1983.77	.	AC=2;AF=1.00;AN=2;DP=43;ExcessHet=3.0103;FS=0.000;MLEAC=2;MLEAF=1.00;MQ=43.69;QD=29.64;SOR=2.833	GT:AD:DP:GQ:PL	1/1:0,43:43:99:2012,135,0
3L	10294165	.	A	ATG	1982.73	.	AC=2;AF=1.00;AN=2;DP=44;ExcessHet=3.0103;FS=0.000;MLEAC=2;MLEAF=1.00;MQ=43.70;QD=32.38;SOR=2.494	GT:AD:DP:GQ:PL	1/1:0,44:44:99:2020,141,0
3L	10294170	.	A	T	1998.77	.	AC=2;AF=1.00;AN=2;DP=46;ExcessHet=3.0103;FS=0.000;MLEAC=2;MLEAF=1.00;MQ=43.51;QD=33.78;SOR=2.737	GT:AD:DP:GQ:PL	1/1:0,46:46:99:2027,138,0
3L	10294210	.	T	C	2209.77	.	AC=2;AF=1.00;AN=2;DP=51;ExcessHet=3.0103;FS=0.000;MLEAC=2;MLEAF=1.00;MQ=43.48;QD=33.55;SOR=1.565	GT:AD:DP:GQ:PL	1/1:0,51:51:99:2238,159,0
3L	10294218	.	T	G	2308.77	.	AC=2;AF=1.00;AN=2;DP=54;ExcessHet=3.0103;FS=0.000;MLEAC=2;MLEAF=1.00;MQ=43.61;QD=23.42;SOR=1.329	GT:AD:DP:GQ:PL	1/1:0,54:54:99:2337,168,0
3L	10294635	.	G	A	1235.77	.	AC=2;AF=1.00;AN=2;DP=44;ExcessHet=3.0103;FS=0.000;MLEAC=2;MLEAF=1.00;MQ=43.70;QD=28.74;SOR=0.739	GT:AD:DP:GQ:PL	1/1:0,43:43:99:1264,129,0
3L	10294732	.	G	A	1242.77	.	AC=2;AF=1.00;AN=2;DP=47;ExcessHet=3.0103;FS=0.000;MLEAC=2;MLEAF=1.00;MQ=43.83;QD=27.02;SOR=1.765	GT:AD:DP:GQ:PL	1/1:0,46:46:99:1271,137,0
3L	10294750	.	G	A	1344.77	.	AC=2;AF=1.00;AN=2;DP=49;ExcessHet=3.0103;FS=0.000;MLEAC=2;MLEAF=1.00;MQ=43.84;QD=27.44;SOR=1.225	GT:AD:DP:GQ:PL	1/1:0,49:49:99:1373,146,0
3L	10294789	.	G	A	1447.77	.	AC=2;AF=1.00;AN=2;DP=54;ExcessHet=3.0103;FS=0.000;MLEAC=2;MLEAF=1.00;MQ=43.82;QD=26.81;SOR=1.022	GT:AD:DP:GQ:PL	1/1:0,54:54:99:1476,162,0
3L	10294915	.	C	G	1411.77	.	AC=2;AF=1.00;AN=2;DP=51;ExcessHet=3.0103;FS=0.000;MLEAC=2;MLEAF=1.00;MQ=43.96;QD=27.68;SOR=1.094	GT:AD:DP:GQ:PL	1/1:0,51:51:99:1440,153,0
3L	10294953	.	A	G	1608.77	.	AC=2;AF=1.00;AN=2;DP=58;ExcessHet=3.0103;FS=0.000;MLEAC=2;MLEAF=1.00;MQ=43.97;QD=27.74;SOR=0.914	GT:AD:DP:GQ:PL	1/1:0,58:58:99:1637,174,0
3L	10295118	.	G	T	1907.77	.	AC=2;AF=1.00;AN=2;DP=68;ExcessHet=3.0103;FS=0.000;MLEAC=2;MLEAF=1.00;MQ=43.76;QD=28.47;SOR=1.066	GT:AD:DP:GQ:PL	1/1:0,67:67:99:1936,201,0
3L	10295160	.	C	A	2817.77	.	AC=2;AF=1.00;AN=2;DP=62;ExcessHet=3.0103;FS=0.000;MLEAC=2;MLEAF=1.00;MQ=43.72;QD=29.85;SOR=0.693	GT:AD:DP:GQ:PL	1/1:0,62:62:99:2846,193,0
3L	10295164	.	A	C	2856.77	.	AC=2;AF=1.00;AN=2;DP=65;ExcessHet=3.0103;FS=0.000;MLEAC=2;MLEAF=1.00;MQ=43.69;QD=27.13;SOR=0.723	GT:AD:DP:GQ:PL	1/1:0,65:65:99:2885,196,0
3L	10295180	.	A	T	1786.77	.	AC=2;AF=1.00;AN=2;DP=63;ExcessHet=3.0103;FS=0.000;MLEAC=2;MLEAF=1.00;MQ=43.51;QD=28.36;SOR=0.724	GT:AD:DP:GQ:PL	1/1:0,63:63:99:1815,189,0
3L	10295235	.	A	G	1753.77	.	AC=2;AF=1.00;AN=2;DP=63;ExcessHet=3.0103;FS=0.000;MLEAC=2;MLEAF=1.00;MQ=43.47;QD=27.84;SOR=0.724	GT:AD:DP:GQ:PL	1/1:0,63:63:99:1782,188,0
3L	10295242	.	G	GT	1334.73	.	AC=2;AF=1.00;AN=2;DP=62;ExcessHet=3.0103;FS=0.000;MLEAC=2;MLEAF=1.00;MQ=43.46;QD=22.25;SOR=0.760	GT:AD:DP:GQ:PL	1/1:0,60:60:99:1372,179,0
3L	10295318	.	A	G	1679.77	.	AC=2;AF=1.00;AN=2;DP=61;ExcessHet=3.0103;FS=0.000;MLEAC=2;MLEAF=1.00;MQ=43.80;QD=27.54;SOR=1.022	GT:AD:DP:GQ:PL	1/1:0,61:61:99:1708,182,0
3L	10295384	.	T	C	1100.77	.	AC=2;AF=1.00;AN=2;DP=39;ExcessHet=3.0103;FS=0.000;MLEAC=2;MLEAF=1.00;MQ=44.00;QD=28.22;SOR=1.923	GT:AD:DP:GQ:PL	1/1:0,39:39:99:1129,117,0
3L	10295502	.	TG	T	2673.73	.	AC=2;AF=1.00;AN=2;DP=62;ExcessHet=3.0103;FS=0.000;MLEAC=2;MLEAF=1.00;MQ=43.86;QD=28.80;SOR=0.941	GT:AD:DP:GQ:PL	1/1:0,61:61:99:2711,184,0
3L	10295504	.	TA	T	2673.73	.	AC=2;AF=1.00;AN=2;DP=61;ExcessHet=3.0103;FS=0.000;MLEAC=2;MLEAF=1.00;MQ=43.86;QD=31.43;SOR=0.941	GT:AD:DP:GQ:PL	1/1:0,61:61:99:2711,184,0
3L	10295518	.	A	C	1548.77	.	AC=2;AF=1.00;AN=2;DP=56;ExcessHet=3.0103;FS=0.000;MLEAC=2;MLEAF=1.00;MQ=43.97;QD=27.66;SOR=0.922	GT:AD:DP:GQ:PL	1/1:0,56:56:99:1577,168,0
3L	10295944	.	G	A	1582.77	.	AC=2;AF=1.00;AN=2;BaseQRankSum=1.802;ClippingRankSum=0.000;DP=61;ExcessHet=3.0103;FS=3.158;MLEAC=2;MLEAF=1.00;MQ=43.78;MQRankSum=-0.278;QD=26.38;ReadPosRankSum=0.173;SOR=0.384	GT:AD:DP:GQ:PL	1/1:1,59:60:99:1611,169,0
3L	10295977	.	A	G	1629.77	.	AC=2;AF=1.00;AN=2;DP=60;ExcessHet=3.0103;FS=0.000;MLEAC=2;MLEAF=1.00;MQ=43.64;QD=27.62;SOR=0.726	GT:AD:DP:GQ:PL	1/1:0,59:59:99:1658,175,0
3L	10296036	.	A	ATT	1442.73	.	AC=2;AF=1.00;AN=2;DP=58;ExcessHet=3.0103;FS=0.000;MLEAC=2;MLEAF=1.00;MQ=42.86;QD=29.44;SOR=0.743	GT:AD:DP:GQ:PL	1/1:0,49:49:99:1480,154,0
3L	10296172	.	C	G	2333.77	.	AC=2;AF=1.00;AN=2;DP=53;ExcessHet=3.0103;FS=0.000;MLEAC=2;MLEAF=1.00;MQ=42.35;QD=30.45;SOR=1.358	GT:AD:DP:GQ:PL	1/1:0,52:52:99:2362,160,0
3L	10296194	.	T	C	2581.77	.	AC=2;AF=1.00;AN=2;DP=58;ExcessHet=3.0103;FS=0.000;MLEAC=2;MLEAF=1.00;MQ=42.62;QD=32.97;SOR=0.997	GT:AD:DP:GQ:PL	1/1:0,58:58:99:2610,175,0
3L	10296216	.	T	C	2292.77	.	AC=2;AF=1.00;AN=2;DP=52;ExcessHet=3.0103;FS=0.000;MLEAC=2;MLEAF=1.00;MQ=42.55;QD=27.68;SOR=0.770	GT:AD:DP:GQ:PL	1/1:0,52:52:99:2321,160,0
3L	10296295	.	G	A	2561.77	.	AC=2;AF=1.00;AN=2;DP=59;ExcessHet=3.0103;FS=0.000;MLEAC=2;MLEAF=1.00;MQ=41.56;QD=31.16;SOR=1.123	GT:AD:DP:GQ:PL	1/1:0,59:59:99:2590,180,0
3L	10296297	.	T	C	2561.77	.	AC=2;AF=1.00;AN=2;DP=60;ExcessHet=3.0103;FS=0.000;MLEAC=2;MLEAF=1.00;MQ=41.47;QD=35.91;SOR=1.160	GT:AD:DP:GQ:PL	1/1:0,60:60:99:2590,180,0
3L	10296323	.	G	T	2850.77	.	AC=2;AF=1.00;AN=2;DP=64;ExcessHet=3.0103;FS=0.000;MLEAC=2;MLEAF=1.00;MQ=40.43;QD=32.28;SOR=1.127	GT:AD:DP:GQ:PL	1/1:0,64:64:99:2879,196,0
3L	10296330	.	T	C	2834.77	.	AC=2;AF=1.00;AN=2;DP=63;ExcessHet=3.0103;FS=0.000;MLEAC=2;MLEAF=1.00;MQ=40.17;QD=32.37;SOR=1.179	GT:AD:DP:GQ:PL	1/1:0,63:63:99:2863,193,0
3L	10296338	.	T	TAGATA	2909.73	.	AC=2;AF=1.00;AN=2;DP=63;ExcessHet=3.0103;FS=0.000;MLEAC=2;MLEAF=1.00;MQ=39.90;QD=30.73;SOR=1.270	GT:AD:DP:GQ:PL	1/1:0,63:63:99:2947,199,0
3L	10296356	.	C	A	2806.77	.	AC=2;AF=1.00;AN=2;DP=63;ExcessHet=3.0103;FS=0.000;MLEAC=2;MLEAF=1.00;MQ=39.29;QD=29.06;SOR=1.179	GT:AD:DP:GQ:PL	1/1:0,63:63:99:2835,190,0
3L	10296357	.	T	A	2806.77	.	AC=2;AF=1.00;AN=2;DP=63;ExcessHet=3.0103;FS=0.000;MLEAC=2;MLEAF=1.00;MQ=39.29;QD=33.74;SOR=1.179	GT:AD:DP:GQ:PL	1/1:0,63:63:99:2835,190,0
3L	10296365	.	T	G	2671.77	.	AC=2;AF=1.00;AN=2;DP=59;ExcessHet=3.0103;FS=0.000;MLEAC=2;MLEAF=1.00;MQ=39.01;QD=25.20;SOR=1.034	GT:AD:DP:GQ:PL	1/1:0,59:59:99:2700,181,0
3L	10296372	.	A	AAACTATT	2527.73	.	AC=2;AF=1.00;AN=2;DP=55;ExcessHet=3.0103;FS=0.000;MLEAC=2;MLEAF=1.00;MQ=38.70;QD=25.51;SOR=0.970	GT:AD:DP:GQ:PL	1/1:0,55:55:99:2565,172,0
3L	10296397	.	GAAA	G	2301.73	.	AC=2;AF=1.00;AN=2;DP=51;ExcessHet=3.0103;FS=0.000;MLEAC=2;MLEAF=1.00;MQ=38.48;QD=27.68;SOR=0.900	GT:AD:DP:GQ:PL	1/1:0,51:51:99:2339,157,0
3L	10296401	.	TGTGCACACATTTG	T	2301.73	.	AC=2;AF=1.00;AN=2;DP=52;ExcessHet=3.0103;FS=0.000;MLEAC=2;MLEAF=1.00;MQ=38.55;QD=22.74;SOR=0.941	GT:AD:DP:GQ:PL	1/1:0,52:52:99:2339,157,0
3L	10296416	.	AT	A	2301.73	.	AC=2;AF=1.00;AN=2;DP=52;ExcessHet=3.0103;FS=0.000;MLEAC=2;MLEAF=1.00;MQ=38.55;QD=35.37;SOR=0.941	GT:AD:DP:GQ:PL	1/1:0,52:52:99:2339,157,0
3L	10296432	.	GTT	G	1459.73	.	AC=2;AF=1.00;AN=2;DP=48;ExcessHet=3.0103;FS=0.000;MLEAC=2;MLEAF=1.00;MQ=38.58;QD=32.44;SOR=1.154	GT:AD:DP:GQ:PL	1/1:0,45:45:99:1497,135,0
3L	10296460	.	C	A	2084.77	.	AC=2;AF=1.00;AN=2;DP=50;ExcessHet=3.0103;FS=0.000;MLEAC=2;MLEAF=1.00;MQ=39.47;QD=29.21;SOR=1.225	GT:AD:DP:GQ:PL	1/1:0,49:49:99:2113,147,0
3L	10296468	.	C	T	1963.77	.	AC=2;AF=1.00;AN=2;DP=44;ExcessHet=3.0103;FS=0.000;MLEAC=2;MLEAF=1.00;MQ=40.25;QD=31.69;SOR=1.455	GT:AD:DP:GQ:PL	1/1:0,43:43:99:1992,135,0
3L	10296476	.	C	G	1898.77	.	AC=2;AF=1.00;AN=2;DP=45;ExcessHet=3.0103;FS=0.000;MLEAC=2;MLEAF=1.00;MQ=40.58;QD=30.72;SOR=1.230	GT:AD:DP:GQ:PL	1/1:0,44:44:99:1927,132,0
3L	10296497	.	A	G	1204.77	.	AC=2;AF=1.00;AN=2;DP=46;ExcessHet=3.0103;FS=0.000;MLEAC=2;MLEAF=1.00;MQ=41.20;QD=26.77;SOR=1.038	GT:AD:DP:GQ:PL	1/1:0,45:45:99:1233,134,0
3L	10296536	.	C	A	1258.77	.	AC=2;AF=1.00;AN=2;DP=48;ExcessHet=3.0103;FS=0.000;MLEAC=2;MLEAF=1.00;MQ=42.60;QD=26.78;SOR=0.919	GT:AD:DP:GQ:PL	1/1:0,47:47:99:1287,141,0
3L	10296731	.	A	C	1144.77	.	AC=2;AF=1.00;AN=2;DP=42;ExcessHet=3.0103;FS=0.000;MLEAC=2;MLEAF=1.00;MQ=41.62;QD=27.26;SOR=0.892	GT:AD:DP:GQ:PL	1/1:0,42:42:99:1173,126,0
3L	10296771	.	G	A	2082.77	.	AC=2;AF=1.00;AN=2;DP=49;ExcessHet=3.0103;FS=0.000;MLEAC=2;MLEAF=1.00;MQ=42.53;QD=29.89;SOR=0.909	GT:AD:DP:GQ:PL	1/1:0,49:49:99:2111,153,0
3L	10296793	.	T	A	2096.77	.	AC=2;AF=1.00;AN=2;DP=50;ExcessHet=3.0103;FS=0.000;MLEAC=2;MLEAF=1.00;MQ=42.85;QD=22.57;SOR=0.773	GT:AD:DP:GQ:PL	1/1:0,50:50:99:2125,156,0
3L	10296927	.	C	CCGCTTTTTTTTTTTTTTTTTTTT	1220.73	.	AC=2;AF=1.00;AN=2;DP=17;ExcessHet=3.0103;FS=0.000;MLEAC=2;MLEAF=1.00;MQ=42.29;QD=31.65;SOR=2.833	GT:AD:DP:GQ:PL	1/1:0,8:8:86:1258,86,0
3L	10296929	.	C	G	1358.77	.	AC=2;AF=1.00;AN=2;DP=38;ExcessHet=3.0103;FS=0.000;MLEAC=2;MLEAF=1.00;MQ=41.79;QD=25.51;SOR=1.255	GT:AD:DP:GQ:PL	1/1:0,29:29:95:1387,95,0
3L	10296930	.	C	CAT	1777.73	.	AC=2;AF=1.00;AN=2;DP=41;ExcessHet=3.0103;FS=0.000;MLEAC=2;MLEAF=1.00;MQ=41.96;QD=33.89;SOR=1.112	GT:AD:DP:GQ:PL	1/1:0,41:41:99:1815,123,0
3L	10297078	.	T	C	898.77	.	AC=2;AF=1.00;AN=2;BaseQRankSum=1.715;ClippingRankSum=0.000;DP=36;ExcessHet=3.0103;FS=0.000;MLEAC=2;MLEAF=1.00;MQ=42.60;MQRankSum=-0.894;QD=24.97;ReadPosRankSum=0.803;SOR=0.246	GT:AD:DP:GQ:PL	1/1:1,35:36:97:927,97,0
3L	10297118	.	A	G	1425.77	.	AC=2;AF=1.00;AN=2;DP=33;ExcessHet=3.0103;FS=0.000;MLEAC=2;MLEAF=1.00;MQ=42.44;QD=30.70;SOR=0.752	GT:AD:DP:GQ:PL	1/1:0,33:33:99:1454,99,0
3L	10297137	.	C	T	1756.77	.	AC=2;AF=1.00;AN=2;DP=39;ExcessHet=3.0103;FS=0.000;MLEAC=2;MLEAF=1.00;MQ=42.45;QD=29.61;SOR=0.968	GT:AD:DP:GQ:PL	1/1:0,39:39:99:1785,120,0
3L	10297150	.	T	G	1751.77	.	AC=2;AF=1.00;AN=2;DP=41;ExcessHet=3.0103;FS=0.000;MLEAC=2;MLEAF=1.00;MQ=42.53;QD=27.07;SOR=0.954	GT:AD:DP:GQ:PL	1/1:0,41:41:99:1780,126,0
3L	10297194	.	TA	T	2400.73	.	AC=2;AF=1.00;AN=2;DP=55;ExcessHet=3.0103;FS=0.000;MLEAC=2;MLEAF=1.00;MQ=42.67;QD=23.62;SOR=1.061	GT:AD:DP:GQ:PL	1/1:0,55:55:99:2438,166,0
3L	10297196	.	A	T	2454.77	.	AC=2;AF=1.00;AN=2;DP=55;ExcessHet=3.0103;FS=0.000;MLEAC=2;MLEAF=1.00;MQ=42.67;QD=25.61;SOR=1.061	GT:AD:DP:GQ:PL	1/1:0,55:55:99:2483,169,0
3L	10297205	.	G	T	2698.77	.	AC=2;AF=1.00;AN=2;DP=60;ExcessHet=3.0103;FS=0.000;MLEAC=2;MLEAF=1.00;MQ=42.66;QD=33.28;SOR=0.986	GT:AD:DP:GQ:PL	1/1:0,60:60:99:2727,184,0
3L	10297226	.	G	A	2776.77	.	AC=2;AF=1.00;AN=2;DP=66;ExcessHet=3.0103;FS=0.000;MLEAC=2;MLEAF=1.00;MQ=42.49;QD=33.59;SOR=1.033	GT:AD:DP:GQ:PL	1/1:0,66:66:99:2805,199,0
3L	10297254	.	C	T	3080.77	.	AC=2;AF=1.00;AN=2;DP=69;ExcessHet=3.0103;FS=0.000;MLEAC=2;MLEAF=1.00;MQ=42.59;QD=29.52;SOR=0.722	GT:AD:DP:GQ:PL	1/1:0,69:69:99:3109,211,0
3L	10297261	.	C	T	3213.77	.	AC=2;AF=1.00;AN=2;DP=71;ExcessHet=3.0103;FS=0.000;MLEAC=2;MLEAF=1.00;MQ=42.60;QD=34.84;SOR=0.779	GT:AD:DP:GQ:PL	1/1:0,71:71:99:3242,222,0
3L	10297268	.	C	A	3095.77	.	AC=2;AF=1.00;AN=2;DP=70;ExcessHet=3.0103;FS=0.000;MLEAC=2;MLEAF=1.00;MQ=42.61;QD=33.70;SOR=0.693	GT:AD:DP:GQ:PL	1/1:0,70:70:99:3124,213,0
3L	10297301	.	C	T	3337.77	.	AC=2;AF=1.00;AN=2;DP=75;ExcessHet=3.0103;FS=0.000;MLEAC=2;MLEAF=1.00;MQ=42.58;QD=31.10;SOR=0.992	GT:AD:DP:GQ:PL	1/1:0,74:74:99:3366,229,0
3L	10297308	.	G	A	3371.77	.	AC=2;AF=1.00;AN=2;DP=76;ExcessHet=3.0103;FS=0.000;MLEAC=2;MLEAF=1.00;MQ=42.64;QD=35.70;SOR=0.955	GT:AD:DP:GQ:PL	1/1:0,75:75:99:3400,229,0
3L	10297311	.	T	C	3383.77	.	AC=2;AF=1.00;AN=2;DP=75;ExcessHet=3.0103;FS=0.000;MLEAC=2;MLEAF=1.00;MQ=42.67;QD=28.33;SOR=0.864	GT:AD:DP:GQ:PL	1/1:0,74:74:99:3412,229,0
3L	10297342	.	A	T	3376.77	.	AC=2;AF=1.00;AN=2;DP=76;ExcessHet=3.0103;FS=0.000;MLEAC=2;MLEAF=1.00;MQ=42.86;QD=31.27;SOR=0.832	GT:AD:DP:GQ:PL	1/1:0,75:75:99:3405,232,0
3L	10297344	.	A	T	3376.77	.	AC=2;AF=1.00;AN=2;DP=75;ExcessHet=3.0103;FS=0.000;MLEAC=2;MLEAF=1.00;MQ=42.87;QD=26.91;SOR=0.804	GT:AD:DP:GQ:PL	1/1:0,74:74:99:3405,232,0
3L	10297397	.	A	ATTT	3232.73	.	AC=2;AF=1.00;AN=2;DP=72;ExcessHet=3.0103;FS=0.000;MLEAC=2;MLEAF=1.00;MQ=43.33;QD=27.49;SOR=1.042	GT:AD:DP:GQ:PL	1/1:0,71:71:99:3270,226,0
3L	10297400	.	A	T	3267.77	.	AC=2;AF=1.00;AN=2;DP=74;ExcessHet=3.0103;FS=0.000;MLEAC=2;MLEAF=1.00;MQ=43.38;QD=27.57;SOR=1.032	GT:AD:DP:GQ:PL	1/1:0,73:73:99:3296,229,0
3L	10297540	.	A	C	2067.77	.	AC=2;AF=1.00;AN=2;DP=75;ExcessHet=3.0103;FS=0.000;MLEAC=2;MLEAF=1.00;MQ=43.95;QD=27.57;SOR=0.832	GT:AD:DP:GQ:PL	1/1:0,75:75:99:2096,224,0
3L	10297578	.	G	T	2245.77	.	AC=2;AF=1.00;AN=2;DP=82;ExcessHet=3.0103;FS=0.000;MLEAC=2;MLEAF=1.00;MQ=43.86;QD=27.39;SOR=0.961	GT:AD:DP:GQ:PL	1/1:0,82:82:99:2274,246,0
3L	10297665	.	C	T	1906.77	.	AC=2;AF=1.00;AN=2;DP=71;ExcessHet=3.0103;FS=0.000;MLEAC=2;MLEAF=1.00;MQ=43.81;QD=26.86;SOR=0.971	GT:AD:DP:GQ:PL	1/1:0,71:71:99:1935,212,0
3L	10297677	.	T	A	3105.77	.	AC=2;AF=1.00;AN=2;DP=71;ExcessHet=3.0103;FS=0.000;MLEAC=2;MLEAF=1.00;MQ=43.81;QD=28.07;SOR=1.042	GT:AD:DP:GQ:PL	1/1:0,71:71:99:3134,213,0
3L	10297686	.	G	A	3194.77	.	AC=2;AF=1.00;AN=2;DP=71;ExcessHet=3.0103;FS=0.000;MLEAC=2;MLEAF=1.00;MQ=43.81;QD=38.16;SOR=0.904	GT:AD:DP:GQ:PL	1/1:0,71:71:99:3223,217,0
3L	10297687	.	C	T	3165.77	.	AC=2;AF=1.00;AN=2;DP=71;ExcessHet=3.0103;FS=0.000;MLEAC=2;MLEAF=1.00;MQ=43.81;QD=26.38;SOR=0.904	GT:AD:DP:GQ:PL	1/1:0,71:71:99:3194,214,0
3L	10297968	.	C	CAA	1227.73	.	AC=2;AF=1.00;AN=2;BaseQRankSum=1.432;ClippingRankSum=0.000;DP=54;ExcessHet=3.0103;FS=0.000;MLEAC=2;MLEAF=1.00;MQ=43.85;MQRankSum=-0.118;QD=27.28;ReadPosRankSum=0.000;SOR=0.306	GT:AD:DP:GQ:PL	1/1:1,44:45:99:1265,105,0
3L	10298054	.	AAT	A	1077.73	.	AC=2;AF=1.00;AN=2;BaseQRankSum=0.000;ClippingRankSum=0.000;DP=59;ExcessHet=3.0103;FS=3.321;MLEAC=2;MLEAF=1.00;MQ=43.83;MQRankSum=3.317;QD=18.58;ReadPosRankSum=-0.687;SOR=0.504	GT:AD:DP:GQ:PL	1/1:1,57:58:99:1115,153,0
3L	10298229	.	A	ATTTT	1900.73	.	AC=2;AF=1.00;AN=2;DP=50;ExcessHet=3.0103;FS=0.000;MLEAC=1;MLEAF=0.500;MQ=43.46;QD=31.23;SOR=0.776	GT:AD:DP:GQ:PL	1/1:0,42:42:99:1928,151,0
3L	10298249	.	G	A	1998.77	.	AC=2;AF=1.00;AN=2;DP=49;ExcessHet=3.0103;FS=0.000;MLEAC=2;MLEAF=1.00;MQ=43.60;QD=26.43;SOR=1.007	GT:AD:DP:GQ:PL	1/1:0,49:49:99:2027,147,0
3L	10298329	.	A	G	1632.77	.	AC=2;AF=1.00;AN=2;DP=59;ExcessHet=3.0103;FS=0.000;MLEAC=2;MLEAF=1.00;MQ=42.74;QD=27.67;SOR=1.034	GT:AD:DP:GQ:PL	1/1:0,59:59:99:1661,177,0
3L	10298357	.	T	C	1742.77	.	AC=2;AF=1.00;AN=2;DP=63;ExcessHet=3.0103;FS=0.000;MLEAC=2;MLEAF=1.00;MQ=42.79;QD=27.66;SOR=1.270	GT:AD:DP:GQ:PL	1/1:0,63:63:99:1771,189,0
3L	10298386	.	G	A	3001.77	.	AC=2;AF=1.00;AN=2;DP=70;ExcessHet=3.0103;FS=0.000;MLEAC=2;MLEAF=1.00;MQ=42.71;QD=28.27;SOR=1.329	GT:AD:DP:GQ:PL	1/1:0,70:70:99:3030,217,0
3L	10298400	.	G	A	2770.77	.	AC=2;AF=1.00;AN=2;DP=62;ExcessHet=3.0103;FS=0.000;MLEAC=2;MLEAF=1.00;MQ=42.64;QD=30.64;SOR=1.057	GT:AD:DP:GQ:PL	1/1:0,62:62:99:2799,193,0
3L	10298515	.	G	A	1767.77	.	AC=2;AF=1.00;AN=2;DP=64;ExcessHet=3.0103;FS=0.000;MLEAC=2;MLEAF=1.00;MQ=42.56;QD=28.06;SOR=0.724	GT:AD:DP:GQ:PL	1/1:0,63:63:99:1796,189,0
3L	10298608	3L_10298608_SNP	T	C	2757.77	.	AC=2;AF=1.00;AN=2;DB;DP=61;ExcessHet=3.0103;FS=0.000;MLEAC=2;MLEAF=1.00;MQ=41.04;QD=29.96;SOR=1.107	GT:AD:DP:GQ:PL	1/1:0,61:61:99:2786,189,0
3L	10298611	.	T	TGCAAAGTAAGAGCGCAAAAAA	3166.73	.	AC=2;AF=1.00;AN=2;DP=61;ExcessHet=3.0103;FS=0.000;MLEAC=2;MLEAF=1.00;MQ=40.97;QD=30.38;SOR=1.107	GT:AD:DP:GQ:PL	1/1:0,61:61:99:3204,216,0
3L	10298631	.	A	G	2671.77	.	AC=2;AF=1.00;AN=2;DP=59;ExcessHet=3.0103;FS=0.000;MLEAC=2;MLEAF=1.00;MQ=40.55;QD=27.33;SOR=0.950	GT:AD:DP:GQ:PL	1/1:0,59:59:99:2700,181,0
3L	10298646	3L_10298646_SNP	C	T	2581.77	.	AC=2;AF=1.00;AN=2;DB;DP=57;ExcessHet=3.0103;FS=0.000;MLEAC=2;MLEAF=1.00;MQ=40.56;QD=27.59;SOR=1.047	GT:AD:DP:GQ:PL	1/1:0,57:57:99:2610,175,0
3L	10298649	.	C	CTTGGA	2572.73	.	AC=2;AF=1.00;AN=2;DP=56;ExcessHet=3.0103;FS=0.000;MLEAC=2;MLEAF=1.00;MQ=40.55;QD=28.30;SOR=1.009	GT:AD:DP:GQ:PL	1/1:0,56:56:99:2610,175,0
3L	10298672	.	A	G	2131.77	.	AC=2;AF=1.00;AN=2;DP=47;ExcessHet=3.0103;FS=0.000;MLEAC=2;MLEAF=1.00;MQ=40.83;QD=27.01;SOR=1.022	GT:AD:DP:GQ:PL	1/1:0,47:47:99:2160,144,0
3L	10298719	.	ATCCTTAAAACACATAAAGGCAATTCGATACATAT	A	1929.73	.	AC=2;AF=1.00;AN=2;DP=45;ExcessHet=3.0103;FS=0.000;MLEAC=2;MLEAF=1.00;MQ=41.79;QD=29.78;SOR=0.836	GT:AD:DP:GQ:PL	1/1:0,43:43:99:1967,133,0
3L	10298768	.	T	A	1936.77	.	AC=2;AF=1.00;AN=2;DP=44;ExcessHet=3.0103;FS=0.000;MLEAC=2;MLEAF=1.00;MQ=41.95;QD=30.19;SOR=0.990	GT:AD:DP:GQ:PL	1/1:0,44:44:99:1965,139,0
3L	10298797	.	C	T	1040.77	.	AC=2;AF=1.00;AN=2;BaseQRankSum=1.797;ClippingRankSum=0.000;DP=40;ExcessHet=3.0103;FS=0.000;MLEAC=2;MLEAF=1.00;MQ=42.08;MQRankSum=0.929;QD=26.02;ReadPosRankSum=1.678;SOR=0.289	GT:AD:DP:GQ:PL	1/1:1,39:40:99:1069,109,0
3L	10298823	.	A	T	1812.77	.	AC=2;AF=1.00;AN=2;DP=42;ExcessHet=3.0103;FS=0.000;MLEAC=2;MLEAF=1.00;MQ=41.66;QD=33.66;SOR=0.788	GT:AD:DP:GQ:PL	1/1:0,42:42:99:1841,126,0
3L	10298840	.	A	C	1890.77	.	AC=2;AF=1.00;AN=2;DP=43;ExcessHet=3.0103;FS=0.000;MLEAC=2;MLEAF=1.00;MQ=41.72;QD=27.67;SOR=0.739	GT:AD:DP:GQ:PL	1/1:0,43:43:99:1919,129,0
3L	10298853	.	G	A	2052.77	.	AC=2;AF=1.00;AN=2;DP=48;ExcessHet=3.0103;FS=0.000;MLEAC=2;MLEAF=1.00;MQ=42.06;QD=21.11;SOR=0.776	GT:AD:DP:GQ:PL	1/1:0,48:48:99:2081,147,0
3L	10298881	.	CA	C	1006.73	.	AC=2;AF=1.00;AN=2;BaseQRankSum=-1.277;ClippingRankSum=0.000;DP=57;ExcessHet=3.0103;FS=0.000;MLEAC=2;MLEAF=1.00;MQ=42.56;MQRankSum=-0.176;QD=18.64;ReadPosRankSum=-0.642;SOR=1.136	GT:AD:DP:GQ:PL	1/1:2,52:54:99:1044,115,0
3L	10298922	.	C	G	1533.77	.	AC=2;AF=1.00;AN=2;DP=56;ExcessHet=3.0103;FS=0.000;MLEAC=2;MLEAF=1.00;MQ=43.00;QD=27.39;SOR=1.302	GT:AD:DP:GQ:PL	1/1:0,56:56:99:1562,167,0
3L	10299067	.	T	A	1374.77	.	AC=2;AF=1.00;AN=2;DP=50;ExcessHet=3.0103;FS=0.000;MLEAC=2;MLEAF=1.00;MQ=42.77;QD=28.06;SOR=0.733	GT:AD:DP:GQ:PL	1/1:0,49:49:99:1403,147,0
3L	10299108	.	CAA	C	2116.73	.	AC=2;AF=1.00;AN=2;DP=48;ExcessHet=3.0103;FS=0.000;MLEAC=2;MLEAF=1.00;MQ=42.72;QD=31.97;SOR=1.132	GT:AD:DP:GQ:PL	1/1:0,47:47:99:2154,145,0
3L	10299111	.	A	G	1155.77	.	AC=2;AF=1.00;AN=2;BaseQRankSum=0.829;ClippingRankSum=0.000;DP=48;ExcessHet=3.0103;FS=0.000;MLEAC=2;MLEAF=1.00;MQ=42.76;MQRankSum=0.569;QD=28.19;ReadPosRankSum=-0.454;SOR=0.850	GT:AD:DP:GQ:PL	1/1:2,39:41:58:1184,58,0
3L	10299118	.	CACACACACACTT	C	1042.73	.	AC=2;AF=1.00;AN=2;BaseQRankSum=-1.606;ClippingRankSum=0.000;DP=47;ExcessHet=3.0103;FS=0.000;MLEAC=2;MLEAF=1.00;MQ=42.82;MQRankSum=0.577;QD=27.44;ReadPosRankSum=0.425;SOR=0.927	GT:AD:DP:GQ:PL	1/1:2,36:38:49:1080,49,0
3L	10299136	.	T	C	2086.77	.	AC=2;AF=1.00;AN=2;DP=46;ExcessHet=3.0103;FS=0.000;MLEAC=2;MLEAF=1.00;MQ=42.79;QD=31.17;SOR=0.976	GT:AD:DP:GQ:PL	1/1:0,46:46:99:2115,141,0
3L	10299140	.	T	C	2041.77	.	AC=2;AF=1.00;AN=2;DP=46;ExcessHet=3.0103;FS=0.000;MLEAC=2;MLEAF=1.00;MQ=42.79;QD=28.79;SOR=0.976	GT:AD:DP:GQ:PL	1/1:0,46:46:99:2070,138,0
3L	10299264	.	G	A	1812.77	.	AC=2;AF=1.00;AN=2;DP=43;ExcessHet=3.0103;FS=0.000;MLEAC=2;MLEAF=1.00;MQ=43.77;QD=28.17;SOR=1.055	GT:AD:DP:GQ:PL	1/1:0,43:43:99:1841,132,0
3L	10299272	.	T	TTG	1759.73	.	AC=2;AF=1.00;AN=2;DP=44;ExcessHet=3.0103;FS=0.000;MLEAC=2;MLEAF=1.00;MQ=43.73;QD=25.88;SOR=1.179	GT:AD:DP:GQ:PL	1/1:0,44:44:99:1797,132,0
3L	10299428	.	TCTTGCTGCG	T	1536.73	.	AC=2;AF=1.00;AN=2;DP=35;ExcessHet=3.0103;FS=0.000;MLEAC=2;MLEAF=1.00;MQ=44.22;QD=26.93;SOR=1.885	GT:AD:DP:GQ:PL	1/1:0,35:35:99:1574,105,0
3L	10299459	.	A	G	1020.77	.	AC=2;AF=1.00;AN=2;DP=38;ExcessHet=3.0103;FS=0.000;MLEAC=2;MLEAF=1.00;MQ=44.15;QD=26.86;SOR=1.670	GT:AD:DP:GQ:PL	1/1:0,38:38:99:1049,114,0
3L	10299491	.	T	A	1227.77	.	AC=2;AF=1.00;AN=2;DP=47;ExcessHet=3.0103;FS=0.000;MLEAC=2;MLEAF=1.00;MQ=44.16;QD=26.12;SOR=1.022	GT:AD:DP:GQ:PL	1/1:0,47:47:99:1256,140,0
3L	10300114	.	GT	G	2547.73	.	AC=2;AF=1.00;AN=2;DP=59;ExcessHet=3.0103;FS=0.000;MLEAC=2;MLEAF=1.00;MQ=44.00;QD=29.78;SOR=0.728	GT:AD:DP:GQ:PL	1/1:0,57:57:99:2585,175,0
3L	10300116	.	G	A	2556.77	.	AC=2;AF=1.00;AN=2;DP=58;ExcessHet=3.0103;FS=0.000;MLEAC=2;MLEAF=1.00;MQ=44.00;QD=34.43;SOR=0.693	GT:AD:DP:GQ:PL	1/1:0,58:58:99:2585,175,0
3L	10300389	.	C	A	68.77	.	AC=1;AF=0.500;AN=2;BaseQRankSum=1.301;ClippingRankSum=0.000;DP=53;ExcessHet=3.0103;FS=1.429;MLEAC=1;MLEAF=0.500;MQ=44.00;MQRankSum=0.000;QD=1.30;ReadPosRankSum=-0.134;SOR=1.034	GT:AD:DP:GQ:PL	0/1:44,9:53:97:97,0,1075
3L	10300951	.	A	AAATTT	2563.73	.	AC=2;AF=1.00;AN=2;DP=56;ExcessHet=3.0103;FS=0.000;MLEAC=2;MLEAF=1.00;MQ=41.39;QD=25.42;SOR=0.729	GT:AD:DP:GQ:PL	1/1:0,55:55:99:2601,173,0
3L	10300954	.	C	CAAGTTGATGTAGATACCTACTGTATGATGTATATATTTTGAG	3247.73	.	AC=2;AF=1.00;AN=2;DP=57;ExcessHet=3.0103;FS=0.000;MLEAC=2;MLEAF=1.00;MQ=41.31;QD=32.38;SOR=0.800	GT:AD:DP:GQ:PL	1/1:0,57:57:99:3285,220,0
3L	10300962	.	A	T	2311.77	.	AC=2;AF=1.00;AN=2;DP=52;ExcessHet=3.0103;FS=0.000;MLEAC=2;MLEAF=1.00;MQ=41.27;QD=26.39;SOR=1.136	GT:AD:DP:GQ:PL	1/1:0,52:52:99:2340,157,0
3L	10300969	.	T	A	2176.77	.	AC=2;AF=1.00;AN=2;DP=46;ExcessHet=3.0103;FS=0.000;MLEAC=2;MLEAF=1.00;MQ=41.19;QD=31.02;SOR=1.329	GT:AD:DP:GQ:PL	1/1:0,46:46:99:2205,147,0
3L	10300983	.	C	T	1996.77	.	AC=2;AF=1.00;AN=2;DP=47;ExcessHet=3.0103;FS=0.000;MLEAC=2;MLEAF=1.00;MQ=41.57;QD=31.01;SOR=1.414	GT:AD:DP:GQ:PL	1/1:0,45:45:99:2025,135,0
3L	10301007	.	A	T	1807.77	.	AC=2;AF=1.00;AN=2;DP=47;ExcessHet=3.0103;FS=0.000;MLEAC=2;MLEAF=1.00;MQ=41.83;QD=27.35;SOR=1.556	GT:AD:DP:GQ:PL	1/1:0,42:42:99:1836,126,0
3L	10301033	.	T	C	1133.77	.	AC=2;AF=1.00;AN=2;BaseQRankSum=1.835;ClippingRankSum=0.000;DP=53;ExcessHet=3.0103;FS=0.000;MLEAC=2;MLEAF=1.00;MQ=42.01;MQRankSum=-0.969;QD=26.99;ReadPosRankSum=0.619;SOR=0.627	GT:AD:DP:GQ:PL	1/1:1,41:42:99:1162,116,0
3L	10301327	.	C	G	1557.77	.	AC=2;AF=1.00;AN=2;DP=56;ExcessHet=3.0103;FS=0.000;MLEAC=2;MLEAF=1.00;MQ=43.70;QD=27.82;SOR=0.765	GT:AD:DP:GQ:PL	1/1:0,56:56:99:1586,168,0
3L	10301475	.	G	GA	1141.73	.	AC=2;AF=1.00;AN=2;BaseQRankSum=-0.631;ClippingRankSum=0.000;DP=62;ExcessHet=3.0103;FS=2.888;MLEAC=2;MLEAF=1.00;MQ=43.97;MQRankSum=-0.096;QD=20.39;ReadPosRankSum=-0.111;SOR=0.206	GT:AD:DP:GQ:PL	1/1:2,54:56:99:1179,127,0
3L	10301964	.	GCA	G	1901.73	.	AC=2;AF=1.00;AN=2;DP=58;ExcessHet=3.0103;FS=0.000;MLEAC=2;MLEAF=1.00;MQ=43.97;QD=25.77;SOR=0.693	GT:AD:DP:GQ:PL	1/1:0,54:54:99:1939,163,0
3L	10302052	.	GT	G	1119.73	.	AC=2;AF=1.00;AN=2;BaseQRankSum=-0.106;ClippingRankSum=0.000;DP=68;ExcessHet=3.0103;FS=6.682;MLEAC=2;MLEAF=1.00;MQ=43.97;MQRankSum=-0.091;QD=18.06;ReadPosRankSum=-1.574;SOR=0.461	GT:AD:DP:GQ:PL	1/1:2,60:62:99:1157,140,0
3L	10302106	.	C	A	1824.77	.	AC=2;AF=1.00;AN=2;DP=67;ExcessHet=3.0103;FS=0.000;MLEAC=2;MLEAF=1.00;MQ=44.00;QD=27.24;SOR=0.784	GT:AD:DP:GQ:PL	1/1:0,67:67:99:1853,200,0
3L	10302287	.	T	C	2474.77	.	AC=2;AF=1.00;AN=2;DP=56;ExcessHet=3.0103;FS=0.000;MLEAC=2;MLEAF=1.00;MQ=44.00;QD=29.05;SOR=0.729	GT:AD:DP:GQ:PL	1/1:0,55:55:99:2503,172,0
3L	10302290	.	A	C	2474.77	.	AC=2;AF=1.00;AN=2;DP=58;ExcessHet=3.0103;FS=0.000;MLEAC=2;MLEAF=1.00;MQ=44.00;QD=35.84;SOR=0.728	GT:AD:DP:GQ:PL	1/1:0,57:57:99:2503,172,0
3L	10302649	.	C	T	1767.77	.	AC=2;AF=1.00;AN=2;DP=40;ExcessHet=3.0103;FS=0.000;MLEAC=2;MLEAF=1.00;MQ=41.92;QD=37.61;SOR=0.793	GT:AD:DP:GQ:PL	1/1:0,40:40:99:1796,123,0
3L	10302656	.	A	AGTAGATAAATGTGCATTAGTGCTAAAATAATCTATT	2496.73	.	AC=2;AF=1.00;AN=2;DP=39;ExcessHet=3.0103;FS=0.000;MLEAC=2;MLEAF=1.00;MQ=41.76;QD=30.31;SOR=0.850	GT:AD:DP:GQ:PL	1/1:0,39:39:99:2534,172,0
3L	10302671	.	G	T	2131.77	.	AC=2;AF=1.00;AN=2;DP=48;ExcessHet=3.0103;FS=0.000;MLEAC=2;MLEAF=1.00;MQ=41.13;QD=27.77;SOR=1.426	GT:AD:DP:GQ:PL	1/1:0,48:48:99:2160,144,0
3L	10302687	.	AGATG	A	2077.73	.	AC=2;AF=1.00;AN=2;DP=47;ExcessHet=3.0103;FS=0.000;MLEAC=2;MLEAF=1.00;MQ=41.36;QD=32.99;SOR=1.514	GT:AD:DP:GQ:PL	1/1:0,47:47:99:2115,141,0
3L	10302694	.	T	C	2176.77	.	AC=2;AF=1.00;AN=2;DP=48;ExcessHet=3.0103;FS=0.000;MLEAC=2;MLEAF=1.00;MQ=41.37;QD=27.36;SOR=1.426	GT:AD:DP:GQ:PL	1/1:0,48:48:99:2205,147,0
3L	10302697	.	TTAATTAAA	T	2257.73	.	AC=2;AF=1.00;AN=2;DP=50;ExcessHet=3.0103;FS=0.000;MLEAC=2;MLEAF=1.00;MQ=41.32;QD=33.44;SOR=1.390	GT:AD:DP:GQ:PL	1/1:0,50:50:99:2295,154,0
3L	10302729	.	A	T	2221.77	.	AC=2;AF=1.00;AN=2;DP=50;ExcessHet=3.0103;FS=0.000;MLEAC=2;MLEAF=1.00;MQ=41.72;QD=30.24;SOR=1.390	GT:AD:DP:GQ:PL	1/1:0,50:50:99:2250,151,0
3L	10302748	.	C	T	2337.77	.	AC=2;AF=1.00;AN=2;DP=54;ExcessHet=3.0103;FS=0.000;MLEAC=2;MLEAF=1.00;MQ=42.04;QD=30.07;SOR=1.329	GT:AD:DP:GQ:PL	1/1:0,54:54:99:2366,162,0
3L	10302799	.	A	AGC	2875.73	.	AC=2;AF=1.00;AN=2;DP=64;ExcessHet=3.0103;FS=0.000;MLEAC=2;MLEAF=1.00;MQ=42.69;QD=32.10;SOR=0.966	GT:AD:DP:GQ:PL	1/1:0,64:64:99:2913,196,0
3L	10302800	.	TAC	T	2875.73	.	AC=2;AF=1.00;AN=2;DP=64;ExcessHet=3.0103;FS=0.000;MLEAC=2;MLEAF=1.00;MQ=42.67;QD=29.89;SOR=0.966	GT:AD:DP:GQ:PL	1/1:0,64:64:99:2913,196,0
3L	10302803	.	A	G	2874.77	.	AC=2;AF=1.00;AN=2;DP=64;ExcessHet=3.0103;FS=0.000;MLEAC=2;MLEAF=1.00;MQ=42.67;QD=33.93;SOR=0.966	GT:AD:DP:GQ:PL	1/1:0,64:64:99:2903,196,0
3L	10302812	.	AT	A	2844.73	.	AC=2;AF=1.00;AN=2;DP=66;ExcessHet=3.0103;FS=0.000;MLEAC=2;MLEAF=1.00;MQ=42.74;QD=35.16;SOR=0.886	GT:AD:DP:GQ:PL	1/1:0,66:66:99:2882,202,0
3L	10303584	.	G	C	2933.77	.	AC=2;AF=1.00;AN=2;DP=68;ExcessHet=3.0103;FS=0.000;MLEAC=2;MLEAF=1.00;MQ=39.81;QD=33.84;SOR=0.880	GT:AD:DP:GQ:PL	1/1:0,68:68:99:2962,205,0
3L	10303597	.	T	G	2898.77	.	AC=2;AF=1.00;AN=2;DP=64;ExcessHet=3.0103;FS=0.000;MLEAC=2;MLEAF=1.00;MQ=39.53;QD=31.61;SOR=0.756	GT:AD:DP:GQ:PL	1/1:0,64:64:99:2927,199,0
3L	10303611	.	GT	G	2572.73	.	AC=2;AF=1.00;AN=2;DP=56;ExcessHet=3.0103;FS=0.000;MLEAC=2;MLEAF=1.00;MQ=38.52;QD=31.52;SOR=0.693	GT:AD:DP:GQ:PL	1/1:0,56:56:99:2610,175,0
3L	10303614	.	ACATATCACTT	A	2572.73	.	AC=2;AF=1.00;AN=2;DP=54;ExcessHet=3.0103;FS=0.000;MLEAC=2;MLEAF=1.00;MQ=38.30;QD=29.87;SOR=0.767	GT:AD:DP:GQ:PL	1/1:0,54:54:99:2610,175,0
3L	10303635	.	A	C	2626.77	.	AC=2;AF=1.00;AN=2;DP=54;ExcessHet=3.0103;FS=0.000;MLEAC=2;MLEAF=1.00;MQ=36.86;QD=30.73;SOR=0.693	GT:AD:DP:GQ:PL	1/1:0,54:54:99:2655,178,0
3L	10303642	.	AGAAC	A	2302.73	.	AC=2;AF=1.00;AN=2;DP=52;ExcessHet=3.0103;FS=0.000;MLEAC=2;MLEAF=1.00;MQ=36.86;QD=34.39;SOR=0.693	GT:AD:DP:GQ:PL	1/1:0,52:52:99:2340,157,0
3L	10303647	.	A	T	2311.77	.	AC=2;AF=1.00;AN=2;DP=52;ExcessHet=3.0103;FS=0.000;MLEAC=2;MLEAF=1.00;MQ=36.86;QD=31.94;SOR=0.693	GT:AD:DP:GQ:PL	1/1:0,52:52:99:2340,157,0
3L	10303662	.	G	GA	2077.73	.	AC=2;AF=1.00;AN=2;DP=46;ExcessHet=3.0103;FS=0.000;MLEAC=2;MLEAF=1.00;MQ=35.90;QD=30.82;SOR=0.874	GT:AD:DP:GQ:PL	1/1:0,46:46:99:2115,141,0
3L	10303664	.	T	TTGTAA	2212.73	.	AC=2;AF=1.00;AN=2;DP=47;ExcessHet=3.0103;FS=0.000;MLEAC=2;MLEAF=1.00;MQ=36.01;QD=28.44;SOR=0.919	GT:AD:DP:GQ:PL	1/1:0,47:47:99:2250,151,0
3L	10303670	.	G	A	2311.77	.	AC=2;AF=1.00;AN=2;DP=49;ExcessHet=3.0103;FS=0.000;MLEAC=2;MLEAF=1.00;MQ=36.32;QD=34.16;SOR=0.818	GT:AD:DP:GQ:PL	1/1:0,49:49:99:2340,157,0
3L	10303673	.	A	T	2356.77	.	AC=2;AF=1.00;AN=2;DP=52;ExcessHet=3.0103;FS=0.000;MLEAC=2;MLEAF=1.00;MQ=36.58;QD=28.66;SOR=0.770	GT:AD:DP:GQ:PL	1/1:0,52:52:99:2385,160,0
3L	10303676	.	ATCAAG	A	2527.73	.	AC=2;AF=1.00;AN=2;DP=55;ExcessHet=3.0103;FS=0.000;MLEAC=2;MLEAF=1.00;MQ=36.88;QD=30.41;SOR=0.729	GT:AD:DP:GQ:PL	1/1:0,55:55:99:2565,172,0
3L	10303686	.	ATCG	A	2482.73	.	AC=2;AF=1.00;AN=2;DP=55;ExcessHet=3.0103;FS=0.000;MLEAC=2;MLEAF=1.00;MQ=36.88;QD=32.40;SOR=0.729	GT:AD:DP:GQ:PL	1/1:0,55:55:99:2520,169,0
3L	10303692	.	A	T	2581.77	.	AC=2;AF=1.00;AN=2;DP=56;ExcessHet=3.0103;FS=0.000;MLEAC=2;MLEAF=1.00;MQ=37.05;QD=32.90;SOR=0.693	GT:AD:DP:GQ:PL	1/1:0,56:56:99:2610,175,0
3L	10303701	.	A	ACTC	2752.73	.	AC=2;AF=1.00;AN=2;DP=57;ExcessHet=3.0103;FS=0.000;MLEAC=2;MLEAF=1.00;MQ=37.37;QD=31.74;SOR=0.728	GT:AD:DP:GQ:PL	1/1:0,57:57:99:2790,187,0
3L	10303702	.	ATT	A	2707.73	.	AC=2;AF=1.00;AN=2;DP=58;ExcessHet=3.0103;FS=0.000;MLEAC=2;MLEAF=1.00;MQ=37.20;QD=30.53;SOR=0.693	GT:AD:DP:GQ:PL	1/1:0,58:58:99:2745,184,0
3L	10303709	.	T	TTC	2707.73	.	AC=2;AF=1.00;AN=2;DP=58;ExcessHet=3.0103;FS=0.000;MLEAC=2;MLEAF=1.00;MQ=37.03;QD=33.47;SOR=0.693	GT:AD:DP:GQ:PL	1/1:0,58:58:99:2745,184,0
3L	10303711	.	A	AT	2797.73	.	AC=2;AF=1.00;AN=2;DP=58;ExcessHet=3.0103;FS=0.000;MLEAC=2;MLEAF=1.00;MQ=36.83;QD=26.03;SOR=0.693	GT:AD:DP:GQ:PL	1/1:0,58:58:99:2835,190,0
3L	10303715	.	A	ATAAATAAATT	3022.73	.	AC=2;AF=1.00;AN=2;DP=57;ExcessHet=3.0103;FS=0.000;MLEAC=2;MLEAF=1.00;MQ=37.60;QD=26.82;SOR=0.800	GT:AD:DP:GQ:PL	1/1:0,57:57:99:3060,205,0
3L	10303717	.	A	AGTCCATT	3022.73	.	AC=2;AF=1.00;AN=2;DP=60;ExcessHet=3.0103;FS=0.000;MLEAC=2;MLEAF=1.00;MQ=38.37;QD=32.90;SOR=0.986	GT:AD:DP:GQ:PL	1/1:0,60:60:99:3060,205,0
3L	10303723	.	C	G	2806.77	.	AC=2;AF=1.00;AN=2;DP=61;ExcessHet=3.0103;FS=0.000;MLEAC=2;MLEAF=1.00;MQ=38.81;QD=23.96;SOR=1.107	GT:AD:DP:GQ:PL	1/1:0,61:61:99:2835,190,0
3L	10303725	.	C	A	2806.77	.	AC=2;AF=1.00;AN=2;DP=63;ExcessHet=3.0103;FS=0.000;MLEAC=2;MLEAF=1.00;MQ=38.98;QD=27.80;SOR=1.092	GT:AD:DP:GQ:PL	1/1:0,63:63:99:2835,190,0
3L	10303740	.	C	T	2983.77	.	AC=2;AF=1.00;AN=2;DP=65;ExcessHet=3.0103;FS=0.000;MLEAC=2;MLEAF=1.00;MQ=39.37;QD=30.65;SOR=0.925	GT:AD:DP:GQ:PL	1/1:0,65:65:99:3012,205,0
3L	10303745	.	A	G	3083.77	.	AC=2;AF=1.00;AN=2;DP=71;ExcessHet=3.0103;FS=0.000;MLEAC=2;MLEAF=1.00;MQ=39.67;QD=26.56;SOR=0.779	GT:AD:DP:GQ:PL	1/1:0,71:71:99:3112,214,0
3L	10303949	.	A	G	1967.77	.	AC=2;AF=1.00;AN=2;DP=72;ExcessHet=3.0103;FS=0.000;MLEAC=2;MLEAF=1.00;MQ=43.03;QD=27.33;SOR=0.693	GT:AD:DP:GQ:PL	1/1:0,72:72:99:1996,215,0
3L	10303994	.	C	T	1894.77	.	AC=2;AF=1.00;AN=2;DP=67;ExcessHet=3.0103;FS=0.000;MLEAC=2;MLEAF=1.00;MQ=43.57;QD=28.28;SOR=0.784	GT:AD:DP:GQ:PL	1/1:0,67:67:99:1923,201,0
3L	10304572	.	G	GCCC	2167.73	.	AC=2;AF=1.00;AN=2;DP=53;ExcessHet=3.0103;FS=0.000;MLEAC=2;MLEAF=1.00;MQ=43.38;QD=33.07;SOR=1.755	GT:AD:DP:GQ:PL	1/1:0,49:49:99:2205,153,0
3L	10304673	.	GCAGCAGCAA	G	2851.73	.	AC=2;AF=1.00;AN=2;DP=65;ExcessHet=3.0103;FS=0.000;MLEAC=2;MLEAF=1.00;MQ=42.54;QD=29.99;SOR=1.162	GT:AD:DP:GQ:PL	1/1:0,65:65:99:2889,196,0
3L	10304901	.	T	C	1635.77	.	AC=2;AF=1.00;AN=2;DP=62;ExcessHet=3.0103;FS=0.000;MLEAC=2;MLEAF=1.00;MQ=43.69;QD=26.82;SOR=1.107	GT:AD:DP:GQ:PL	1/1:0,61:61:99:1664,182,0
3L	10305117	.	G	T	1517.77	.	AC=2;AF=1.00;AN=2;DP=55;ExcessHet=3.0103;FS=0.000;MLEAC=2;MLEAF=1.00;MQ=44.00;QD=27.60;SOR=0.804	GT:AD:DP:GQ:PL	1/1:0,55:55:99:1546,165,0
3L	10305307	.	T	A	3124.77	.	AC=2;AF=1.00;AN=2;DP=72;ExcessHet=3.0103;FS=0.000;MLEAC=2;MLEAF=1.00;MQ=43.92;QD=30.61;SOR=1.002	GT:AD:DP:GQ:PL	1/1:0,72:72:99:3153,217,0
3L	10305322	.	G	T	3015.77	.	AC=2;AF=1.00;AN=2;DP=66;ExcessHet=3.0103;FS=0.000;MLEAC=2;MLEAF=1.00;MQ=43.91;QD=33.35;SOR=0.957	GT:AD:DP:GQ:PL	1/1:0,66:66:99:3044,205,0
3L	10305346	.	G	A	2671.77	.	AC=2;AF=1.00;AN=2;DP=60;ExcessHet=3.0103;FS=0.000;MLEAC=2;MLEAF=1.00;MQ=43.90;QD=26.82;SOR=1.071	GT:AD:DP:GQ:PL	1/1:0,60:60:99:2700,181,0
3L	10305350	.	C	T	2671.77	.	AC=2;AF=1.00;AN=2;DP=59;ExcessHet=3.0103;FS=0.000;MLEAC=2;MLEAF=1.00;MQ=43.90;QD=30.66;SOR=1.123	GT:AD:DP:GQ:PL	1/1:0,59:59:99:2700,181,0
3L	10305366	.	C	G	3121.77	.	AC=2;AF=1.00;AN=2;DP=70;ExcessHet=3.0103;FS=0.000;MLEAC=2;MLEAF=1.00;MQ=43.92;QD=29.03;SOR=1.011	GT:AD:DP:GQ:PL	1/1:0,70:70:99:3150,211,0
3L	10305368	.	T	A	3121.77	.	AC=2;AF=1.00;AN=2;DP=70;ExcessHet=3.0103;FS=0.000;MLEAC=2;MLEAF=1.00;MQ=43.92;QD=27.61;SOR=1.011	GT:AD:DP:GQ:PL	1/1:0,70:70:99:3150,211,0
3L	10305371	.	G	T	3153.77	.	AC=2;AF=1.00;AN=2;DP=71;ExcessHet=3.0103;FS=0.000;MLEAC=2;MLEAF=1.00;MQ=43.92;QD=24.23;SOR=0.971	GT:AD:DP:GQ:PL	1/1:0,71:71:99:3182,214,0
3L	10305508	.	T	C	2160.77	.	AC=2;AF=1.00;AN=2;DP=49;ExcessHet=3.0103;FS=0.000;MLEAC=2;MLEAF=1.00;MQ=43.96;QD=30.28;SOR=1.426	GT:AD:DP:GQ:PL	1/1:0,48:48:99:2189,147,0
3L	10305511	.	C	T	2189.77	.	AC=2;AF=1.00;AN=2;DP=49;ExcessHet=3.0103;FS=0.000;MLEAC=2;MLEAF=1.00;MQ=43.96;QD=34.74;SOR=1.426	GT:AD:DP:GQ:PL	1/1:0,48:48:99:2218,150,0
3L	10305518	.	T	G	2093.77	.	AC=2;AF=1.00;AN=2;DP=49;ExcessHet=3.0103;FS=0.000;MLEAC=2;MLEAF=1.00;MQ=43.96;QD=35.11;SOR=1.426	GT:AD:DP:GQ:PL	1/1:0,48:48:99:2122,144,0
3L	10305590	.	A	T	2037.77	.	AC=2;AF=1.00;AN=2;DP=48;ExcessHet=3.0103;FS=0.000;MLEAC=2;MLEAF=1.00;MQ=44.00;QD=29.24;SOR=1.814	GT:AD:DP:GQ:PL	1/1:0,47:47:99:2066,141,0
3L	10305594	.	T	C	1972.77	.	AC=2;AF=1.00;AN=2;DP=45;ExcessHet=3.0103;FS=0.000;MLEAC=2;MLEAF=1.00;MQ=44.00;QD=33.70;SOR=1.662	GT:AD:DP:GQ:PL	1/1:0,44:44:99:2001,135,0
3L	10305669	.	C	CA	1024.73	.	AC=2;AF=1.00;AN=2;DP=49;ExcessHet=3.0103;FS=0.000;MLEAC=2;MLEAF=1.00;MQ=44.00;QD=21.80;SOR=0.919	GT:AD:DP:GQ:PL	1/1:0,47:47:99:1062,140,0
3L	10305688	.	T	A	1379.77	.	AC=2;AF=1.00;AN=2;DP=51;ExcessHet=3.0103;FS=0.000;MLEAC=2;MLEAF=1.00;MQ=44.00;QD=27.05;SOR=0.732	GT:AD:DP:GQ:PL	1/1:0,51:51:99:1408,152,0
3L	10305747	.	A	G	1050.77	.	AC=2;AF=1.00;AN=2;DP=40;ExcessHet=3.0103;FS=0.000;MLEAC=2;MLEAF=1.00;MQ=44.00;QD=26.27;SOR=0.793	GT:AD:DP:GQ:PL	1/1:0,40:40:99:1079,119,0
3L	10305833	.	TTCA	T	2209.73	.	AC=2;AF=1.00;AN=2;DP=50;ExcessHet=3.0103;FS=0.000;MLEAC=2;MLEAF=1.00;MQ=43.92;QD=27.11;SOR=0.773	GT:AD:DP:GQ:PL	1/1:0,50:50:99:2247,151,0
3L	10305844	.	A	G	2167.77	.	AC=2;AF=1.00;AN=2;DP=48;ExcessHet=3.0103;FS=0.000;MLEAC=2;MLEAF=1.00;MQ=43.92;QD=31.03;SOR=0.776	GT:AD:DP:GQ:PL	1/1:0,48:48:99:2196,148,0
3L	10306084	.	CT	C	564.73	.	AC=2;AF=1.00;AN=2;BaseQRankSum=1.681;ClippingRankSum=0.000;DP=52;ExcessHet=3.0103;FS=2.174;MLEAC=2;MLEAF=1.00;MQ=43.92;MQRankSum=1.906;QD=12.83;ReadPosRankSum=0.115;SOR=0.223	GT:AD:DP:GQ:PL	1/1:4,40:44:47:602,47,0
3L	10306409	.	AGGGCTATAAG	A	2192.73	.	AC=2;AF=1.00;AN=2;DP=53;ExcessHet=3.0103;FS=0.000;MLEAC=2;MLEAF=1.00;MQ=43.93;QD=27.41;SOR=0.859	GT:AD:DP:GQ:PL	1/1:0,50:50:99:2230,151,0
3L	10306444	.	T	A	2378.77	.	AC=2;AF=1.00;AN=2;DP=52;ExcessHet=3.0103;FS=0.000;MLEAC=2;MLEAF=1.00;MQ=43.78;QD=29.67;SOR=0.941	GT:AD:DP:GQ:PL	1/1:0,52:52:99:2407,163,0
3L	10306467	.	A	G	2253.77	.	AC=2;AF=1.00;AN=2;DP=52;ExcessHet=3.0103;FS=0.000;MLEAC=2;MLEAF=1.00;MQ=43.82;QD=31.00;SOR=0.853	GT:AD:DP:GQ:PL	1/1:0,52:52:99:2282,157,0
3L	10306602	.	G	C	2174.77	.	AC=2;AF=1.00;AN=2;DP=48;ExcessHet=3.0103;FS=0.000;MLEAC=2;MLEAF=1.00;MQ=43.84;QD=31.97;SOR=0.693	GT:AD:DP:GQ:PL	1/1:0,48:48:99:2203,150,0
3L	10306618	.	C	A	2478.77	.	AC=2;AF=1.00;AN=2;DP=56;ExcessHet=3.0103;FS=0.000;MLEAC=2;MLEAF=1.00;MQ=43.86;QD=30.46;SOR=1.009	GT:AD:DP:GQ:PL	1/1:0,56:56:99:2507,169,0
3L	10306632	.	T	TGC	2690.73	.	AC=2;AF=1.00;AN=2;DP=59;ExcessHet=3.0103;FS=0.000;MLEAC=2;MLEAF=1.00;MQ=43.87;QD=32.92;SOR=0.950	GT:AD:DP:GQ:PL	1/1:0,59:59:99:2728,193,0
3L	10306903	.	G	C	1976.77	.	AC=2;AF=1.00;AN=2;DP=72;ExcessHet=3.0103;FS=0.000;MLEAC=2;MLEAF=1.00;MQ=43.44;QD=27.46;SOR=0.869	GT:AD:DP:GQ:PL	1/1:0,72:72:99:2005,215,0
3L	10306944	.	A	AT	3404.73	.	AC=2;AF=1.00;AN=2;DP=78;ExcessHet=3.0103;FS=0.000;MLEAC=2;MLEAF=1.00;MQ=43.28;QD=32.37;SOR=0.746	GT:AD:DP:GQ:PL	1/1:0,76:76:99:3442,235,0
3L	10306950	.	T	A	3444.77	.	AC=2;AF=1.00;AN=2;DP=78;ExcessHet=3.0103;FS=0.000;MLEAC=2;MLEAF=1.00;MQ=43.37;QD=28.35;SOR=0.744	GT:AD:DP:GQ:PL	1/1:0,78:78:99:3473,238,0
3L	10307050	.	A	G	2290.77	.	AC=2;AF=1.00;AN=2;DP=85;ExcessHet=3.0103;FS=0.000;MLEAC=2;MLEAF=1.00;MQ=42.74;QD=27.27;SOR=0.843	GT:AD:DP:GQ:PL	1/1:0,84:84:99:2319,251,0
3L	10307100	.	G	T	3125.77	.	AC=2;AF=1.00;AN=2;DP=72;ExcessHet=3.0103;FS=0.000;MLEAC=2;MLEAF=1.00;MQ=42.38;QD=28.77;SOR=0.807	GT:AD:DP:GQ:PL	1/1:0,72:72:99:3154,217,0
3L	10307110	.	A	T	3099.77	.	AC=2;AF=1.00;AN=2;DP=72;ExcessHet=3.0103;FS=0.000;MLEAC=2;MLEAF=1.00;MQ=42.23;QD=30.99;SOR=0.807	GT:AD:DP:GQ:PL	1/1:0,72:72:99:3128,217,0
3L	10307147	.	CAAA	C	3311.73	.	AC=2;AF=1.00;AN=2;DP=76;ExcessHet=3.0103;FS=0.000;MLEAC=2;MLEAF=1.00;MQ=41.41;QD=29.30;SOR=0.719	GT:AD:DP:GQ:PL	1/1:0,75:75:99:3349,226,0
3L	10307153	.	A	ATGGGTC	3438.73	.	AC=2;AF=1.00;AN=2;DP=75;ExcessHet=3.0103;FS=0.000;MLEAC=2;MLEAF=1.00;MQ=41.40;QD=27.21;SOR=0.719	GT:AD:DP:GQ:PL	1/1:0,75:75:99:3476,235,0
3L	10307217	.	G	A	1927.77	.	AC=2;AF=1.00;AN=2;DP=69;ExcessHet=3.0103;FS=0.000;MLEAC=2;MLEAF=1.00;MQ=41.86;QD=28.35;SOR=0.814	GT:AD:DP:GQ:PL	1/1:0,68:68:99:1956,204,0
3L	10307249	.	A	T	2061.77	.	AC=2;AF=1.00;AN=2;DP=74;ExcessHet=3.0103;FS=0.000;MLEAC=2;MLEAF=1.00;MQ=40.71;QD=28.24;SOR=1.032	GT:AD:DP:GQ:PL	1/1:0,73:73:99:2090,219,0
3L	10307310	.	T	TA	1140.73	.	AC=2;AF=1.00;AN=2;BaseQRankSum=-1.351;ClippingRankSum=0.000;DP=61;ExcessHet=3.0103;FS=9.767;MLEAC=2;MLEAF=1.00;MQ=38.10;MQRankSum=-0.706;QD=20.37;ReadPosRankSum=0.948;SOR=0.407	GT:AD:DP:GQ:PL	1/1:3,53:56:99:1178,125,0
3L	10307321	.	T	TAAATCAAAATATTAGTAACATCTGTTAATTTAAAAACGACTTTTAATTACACAATTTAA	4244.73	.	AC=2;AF=1.00;AN=2;DP=63;ExcessHet=3.0103;FS=0.000;MLEAC=2;MLEAF=1.00;MQ=37.18;QD=38.43;SOR=0.859	GT:AD:DP:GQ:PL	1/1:0,63:63:99:4282,289,0
3L	10307336	.	T	C	3211.77	.	AC=2;AF=1.00;AN=2;DP=69;ExcessHet=3.0103;FS=0.000;MLEAC=2;MLEAF=1.00;MQ=35.72;QD=30.92;SOR=1.211	GT:AD:DP:GQ:PL	1/1:0,69:69:99:3240,217,0
3L	10307344	.	G	A	3121.77	.	AC=2;AF=1.00;AN=2;DP=68;ExcessHet=3.0103;FS=0.000;MLEAC=2;MLEAF=1.00;MQ=35.66;QD=32.78;SOR=1.179	GT:AD:DP:GQ:PL	1/1:0,68:68:99:3150,211,0
3L	10307350	.	T	A	3121.77	.	AC=2;AF=1.00;AN=2;DP=68;ExcessHet=3.0103;FS=0.000;MLEAC=2;MLEAF=1.00;MQ=36.28;QD=33.42;SOR=1.022	GT:AD:DP:GQ:PL	1/1:0,68:68:99:3150,211,0
3L	10307352	.	C	A	3166.77	.	AC=2;AF=1.00;AN=2;DP=68;ExcessHet=3.0103;FS=0.000;MLEAC=2;MLEAF=1.00;MQ=36.44;QD=29.05;SOR=1.098	GT:AD:DP:GQ:PL	1/1:0,68:68:99:3195,214,0
3L	10307358	.	TCAC	T	1299.73	.	AC=2;AF=1.00;AN=2;BaseQRankSum=1.927;ClippingRankSum=0.000;DP=66;ExcessHet=3.0103;FS=0.000;MLEAC=2;MLEAF=1.00;MQ=36.82;MQRankSum=2.247;QD=21.31;ReadPosRankSum=0.021;SOR=0.950	GT:AD:DP:GQ:PL	1/1:2,59:61:99:1337,147,0
3L	10307363	.	AACATTTT	A	1299.73	.	AC=2;AF=1.00;AN=2;BaseQRankSum=2.327;ClippingRankSum=0.000;DP=67;ExcessHet=3.0103;FS=0.000;MLEAC=2;MLEAF=1.00;MQ=36.91;MQRankSum=2.252;QD=20.96;ReadPosRankSum=0.000;SOR=0.906	GT:AD:DP:GQ:PL	1/1:2,60:62:99:1337,147,0
3L	10307556	.	TAA	T	2983.73	.	AC=2;AF=1.00;AN=2;DP=68;ExcessHet=3.0103;FS=0.000;MLEAC=2;MLEAF=1.00;MQ=40.04;QD=28.90;SOR=0.784	GT:AD:DP:GQ:PL	1/1:0,67:67:99:3021,205,0
3L	10307563	.	C	T	2896.77	.	AC=2;AF=1.00;AN=2;DP=65;ExcessHet=3.0103;FS=0.000;MLEAC=2;MLEAF=1.00;MQ=39.79;QD=30.16;SOR=0.787	GT:AD:DP:GQ:PL	1/1:0,65:65:99:2925,196,0
3L	10307570	.	T	C	3076.77	.	AC=2;AF=1.00;AN=2;DP=66;ExcessHet=3.0103;FS=0.000;MLEAC=2;MLEAF=1.00;MQ=39.77;QD=33.41;SOR=0.754	GT:AD:DP:GQ:PL	1/1:0,66:66:99:3105,208,0
3L	10307578	.	G	A	3031.77	.	AC=2;AF=1.00;AN=2;DP=66;ExcessHet=3.0103;FS=0.000;MLEAC=2;MLEAF=1.00;MQ=39.81;QD=33.23;SOR=0.693	GT:AD:DP:GQ:PL	1/1:0,66:66:99:3060,205,0
3L	10307591	.	T	G	2986.77	.	AC=2;AF=1.00;AN=2;DP=65;ExcessHet=3.0103;FS=0.000;MLEAC=2;MLEAF=1.00;MQ=39.86;QD=34.57;SOR=0.723	GT:AD:DP:GQ:PL	1/1:0,65:65:99:3015,202,0
3L	10307593	.	A	T	2986.77	.	AC=2;AF=1.00;AN=2;DP=64;ExcessHet=3.0103;FS=0.000;MLEAC=2;MLEAF=1.00;MQ=40.02;QD=29.67;SOR=0.693	GT:AD:DP:GQ:PL	1/1:0,64:64:99:3015,202,0
3L	10307597	.	G	T	3031.77	.	AC=2;AF=1.00;AN=2;DP=68;ExcessHet=3.0103;FS=0.000;MLEAC=2;MLEAF=1.00;MQ=40.04;QD=26.26;SOR=0.814	GT:AD:DP:GQ:PL	1/1:0,68:68:99:3060,205,0
3L	10307607	.	G	T	2959.77	.	AC=2;AF=1.00;AN=2;DP=66;ExcessHet=3.0103;FS=0.000;MLEAC=2;MLEAF=1.00;MQ=39.87;QD=27.20;SOR=0.957	GT:AD:DP:GQ:PL	1/1:0,66:66:99:2988,205,0
3L	10307673	.	A	T	2916.77	.	AC=2;AF=1.00;AN=2;DP=66;ExcessHet=3.0103;FS=0.000;MLEAC=2;MLEAF=1.00;MQ=39.98;QD=28.58;SOR=0.957	GT:AD:DP:GQ:PL	1/1:0,66:66:99:2945,199,0
3L	10307676	.	A	T	3018.77	.	AC=2;AF=1.00;AN=2;DP=64;ExcessHet=3.0103;FS=0.000;MLEAC=2;MLEAF=1.00;MQ=39.85;QD=31.16;SOR=0.966	GT:AD:DP:GQ:PL	1/1:0,64:64:99:3047,205,0
3L	10307684	.	G	A	2761.77	.	AC=2;AF=1.00;AN=2;DP=62;ExcessHet=3.0103;FS=0.000;MLEAC=2;MLEAF=1.00;MQ=39.68;QD=26.72;SOR=0.693	GT:AD:DP:GQ:PL	1/1:0,62:62:99:2790,187,0
3L	10307694	.	A	T	2671.77	.	AC=2;AF=1.00;AN=2;DP=60;ExcessHet=3.0103;FS=0.000;MLEAC=2;MLEAF=1.00;MQ=39.43;QD=31.95;SOR=0.693	GT:AD:DP:GQ:PL	1/1:0,60:60:99:2700,181,0
3L	10307700	.	G	C	2664.77	.	AC=2;AF=1.00;AN=2;DP=60;ExcessHet=3.0103;FS=0.000;MLEAC=2;MLEAF=1.00;MQ=39.52;QD=27.99;SOR=0.726	GT:AD:DP:GQ:PL	1/1:0,59:59:99:2693,181,0
3L	10307728	.	A	C	2539.77	.	AC=2;AF=1.00;AN=2;DP=57;ExcessHet=3.0103;FS=0.000;MLEAC=2;MLEAF=1.00;MQ=39.40;QD=34.05;SOR=0.728	GT:AD:DP:GQ:PL	1/1:0,57:57:99:2568,175,0
3L	10307730	.	TG	T	2620.73	.	AC=2;AF=1.00;AN=2;DP=56;ExcessHet=3.0103;FS=0.000;MLEAC=2;MLEAF=1.00;MQ=39.44;QD=28.62;SOR=0.693	GT:AD:DP:GQ:PL	1/1:0,56:56:99:2658,181,0
3L	10307733	.	TC	T	940.73	.	AC=2;AF=1.00;AN=2;BaseQRankSum=0.887;ClippingRankSum=0.000;DP=57;ExcessHet=3.0103;FS=2.144;MLEAC=2;MLEAF=1.00;MQ=39.12;MQRankSum=-2.301;QD=17.75;SOR=0.286	GT:AD:DP:GQ:PL	1/1:4,49:53:80:978,80,0
3L	10307748	.	T	G	2716.77	.	AC=2;AF=1.00;AN=2;DP=59;ExcessHet=3.0103;FS=0.000;MLEAC=2;MLEAF=1.00;MQ=38.74;QD=28.33;SOR=0.871	GT:AD:DP:GQ:PL	1/1:0,59:59:99:2745,184,0
3L	10307765	.	A	T	2716.77	.	AC=2;AF=1.00;AN=2;DP=60;ExcessHet=3.0103;FS=0.000;MLEAC=2;MLEAF=1.00;MQ=38.86;QD=26.59;SOR=0.760	GT:AD:DP:GQ:PL	1/1:0,60:60:99:2745,184,0
3L	10307768	.	T	A	2671.77	.	AC=2;AF=1.00;AN=2;DP=60;ExcessHet=3.0103;FS=0.000;MLEAC=2;MLEAF=1.00;MQ=38.86;QD=28.01;SOR=0.760	GT:AD:DP:GQ:PL	1/1:0,60:60:99:2700,181,0
3L	10307790	.	C	CATGTCACAT	2884.73	.	AC=2;AF=1.00;AN=2;DP=64;ExcessHet=3.0103;FS=0.000;MLEAC=2;MLEAF=1.00;MQ=38.91;QD=22.29;SOR=0.822	GT:AD:DP:GQ:PL	1/1:0,64:64:99:2922,196,0
3L	10307824	.	TTGTATAA	T	2532.73	.	AC=2;AF=1.00;AN=2;DP=58;ExcessHet=3.0103;FS=0.000;MLEAC=2;MLEAF=1.00;MQ=39.52;QD=29.92;SOR=0.693	GT:AD:DP:GQ:PL	1/1:0,58:58:99:2570,175,0
3L	10307836	.	A	ATCGC	2752.73	.	AC=2;AF=1.00;AN=2;DP=57;ExcessHet=3.0103;FS=0.000;MLEAC=2;MLEAF=1.00;MQ=39.62;QD=37.31;SOR=0.728	GT:AD:DP:GQ:PL	1/1:0,57:57:99:2790,187,0
3L	10307839	.	TAAA	T	2729.73	.	AC=2;AF=1.00;AN=2;DP=61;ExcessHet=3.0103;FS=0.000;MLEAC=2;MLEAF=1.00;MQ=40.01;QD=32.77;SOR=0.725	GT:AD:DP:GQ:PL	1/1:0,61:61:99:2767,187,0
3L	10307844	.	TC	T	2729.73	.	AC=2;AF=1.00;AN=2;DP=62;ExcessHet=3.0103;FS=0.000;MLEAC=2;MLEAF=1.00;MQ=40.08;QD=31.72;SOR=0.758	GT:AD:DP:GQ:PL	1/1:0,62:62:99:2767,187,0
3L	10307873	.	C	T	1709.77	.	AC=2;AF=1.00;AN=2;DP=63;ExcessHet=3.0103;FS=0.000;MLEAC=2;MLEAF=1.00;MQ=41.25;QD=27.14;SOR=0.724	GT:AD:DP:GQ:PL	1/1:0,63:63:99:1738,188,0
3L	10307937	.	T	C	2289.77	.	AC=2;AF=1.00;AN=2;DP=54;ExcessHet=3.0103;FS=0.000;MLEAC=2;MLEAF=1.00;MQ=42.63;QD=31.37;SOR=0.846	GT:AD:DP:GQ:PL	1/1:0,54:54:99:2318,171,0
3L	10307956	.	A	G	2300.77	.	AC=2;AF=1.00;AN=2;DP=55;ExcessHet=3.0103;FS=0.000;MLEAC=2;MLEAF=1.00;MQ=42.90;QD=32.70;SOR=0.729	GT:AD:DP:GQ:PL	1/1:0,55:55:99:2329,171,0
3L	10308031	.	G	A	1935.77	.	AC=2;AF=1.00;AN=2;DP=72;ExcessHet=3.0103;FS=0.000;MLEAC=2;MLEAF=1.00;MQ=43.31;QD=26.89;SOR=0.749	GT:AD:DP:GQ:PL	1/1:0,72:72:99:1964,214,0
3L	10308199	.	C	CAG	1301.73	.	AC=2;AF=1.00;AN=2;BaseQRankSum=-0.418;ClippingRankSum=0.000;DP=47;ExcessHet=3.0103;FS=3.259;MLEAC=2;MLEAF=1.00;MQ=43.63;MQRankSum=-0.265;QD=32.54;ReadPosRankSum=-0.578;SOR=0.491	GT:AD:DP:GQ:PL	1/1:1,39:40:90:1339,90,0
3L	10308243	.	A	T	1489.77	.	AC=2;AF=1.00;AN=2;DP=55;ExcessHet=3.0103;FS=0.000;MLEAC=2;MLEAF=1.00;MQ=43.81;QD=27.09;SOR=1.061	GT:AD:DP:GQ:PL	1/1:0,55:55:99:1518,164,0
3L	10308304	.	C	T	2870.77	.	AC=2;AF=1.00;AN=2;DP=66;ExcessHet=3.0103;FS=0.000;MLEAC=2;MLEAF=1.00;MQ=43.81;QD=27.74;SOR=0.754	GT:AD:DP:GQ:PL	1/1:0,66:66:99:2899,199,0
3L	10308310	.	C	T	2881.77	.	AC=2;AF=1.00;AN=2;DP=63;ExcessHet=3.0103;FS=0.000;MLEAC=2;MLEAF=1.00;MQ=43.80;QD=30.67;SOR=0.790	GT:AD:DP:GQ:PL	1/1:0,63:63:99:2910,196,0
3L	10308333	.	A	C	2986.77	.	AC=2;AF=1.00;AN=2;DP=64;ExcessHet=3.0103;FS=0.000;MLEAC=2;MLEAF=1.00;MQ=43.82;QD=28.55;SOR=0.693	GT:AD:DP:GQ:PL	1/1:0,64:64:99:3015,202,0
3L	10308335	.	G	C	2896.77	.	AC=2;AF=1.00;AN=2;DP=65;ExcessHet=3.0103;FS=0.000;MLEAC=2;MLEAF=1.00;MQ=43.82;QD=25.99;SOR=0.723	GT:AD:DP:GQ:PL	1/1:0,65:65:99:2925,196,0
3L	10308356	.	C	T	2495.77	.	AC=2;AF=1.00;AN=2;DP=58;ExcessHet=3.0103;FS=0.000;MLEAC=2;MLEAF=1.00;MQ=43.86;QD=32.77;SOR=0.762	GT:AD:DP:GQ:PL	1/1:0,58:58:99:2524,178,0
3L	10308435	.	G	A	1180.77	.	AC=2;AF=1.00;AN=2;DP=47;ExcessHet=3.0103;FS=0.000;MLEAC=2;MLEAF=1.00;MQ=43.71;QD=25.67;SOR=1.203	GT:AD:DP:GQ:PL	1/1:0,46:46:99:1209,135,0
3L	10308501	.	A	G	1448.77	.	AC=2;AF=1.00;AN=2;DP=54;ExcessHet=3.0103;FS=0.000;MLEAC=2;MLEAF=1.00;MQ=43.71;QD=26.83;SOR=1.329	GT:AD:DP:GQ:PL	1/1:0,54:54:99:1477,161,0
3L	10308634	.	CTTT	C	2385.73	.	AC=2;AF=1.00;AN=2;DP=64;ExcessHet=3.0103;FS=0.000;MLEAC=2;MLEAF=1.00;MQ=42.45;QD=33.14;SOR=1.355	GT:AD:DP:GQ:PL	1/1:0,60:60:99:2423,181,0
3L	10308658	.	C	CT	2871.73	.	AC=2;AF=1.00;AN=2;DP=64;ExcessHet=3.0103;FS=0.000;MLEAC=2;MLEAF=1.00;MQ=42.19;QD=33.42;SOR=1.366	GT:AD:DP:GQ:PL	1/1:0,63:63:99:2909,199,0
3L	10308665	.	C	T	2974.77	.	AC=2;AF=1.00;AN=2;DP=68;ExcessHet=3.0103;FS=0.000;MLEAC=2;MLEAF=1.00;MQ=42.30;QD=26.23;SOR=1.644	GT:AD:DP:GQ:PL	1/1:0,68:68:99:3003,208,0
3L	10308691	.	T	TTTTCG	2957.73	.	AC=2;AF=1.00;AN=2;DP=67;ExcessHet=3.0103;FS=0.000;MLEAC=2;MLEAF=1.00;MQ=42.11;QD=34.36;SOR=1.681	GT:AD:DP:GQ:PL	1/1:0,66:66:99:2995,202,0
3L	10308697	.	G	GTTTTGTT	3022.73	.	AC=2;AF=1.00;AN=2;DP=68;ExcessHet=3.0103;FS=0.000;MLEAC=2;MLEAF=1.00;MQ=42.10;QD=31.06;SOR=1.644	GT:AD:DP:GQ:PL	1/1:0,68:68:99:3060,205,0
3L	10308790	.	TACTCGCATTTTGTTTTTTTTTTGC	T	1837.73	.	AC=2;AF=1.00;AN=2;DP=48;ExcessHet=3.0103;FS=0.000;MLEAC=2;MLEAF=1.00;MQ=42.07;QD=28.66;SOR=0.693	GT:AD:DP:GQ:PL	1/1:0,42:42:99:1875,128,0
3L	10308939	.	G	GT	2193.73	.	AC=2;AF=1.00;AN=2;DP=77;ExcessHet=3.0103;FS=0.000;MLEAC=2;MLEAF=1.00;MQ=42.96;QD=28.49;SOR=0.772	GT:AD:DP:GQ:PL	1/1:0,77:77:99:2231,231,0
3L	10308972	.	G	A	2134.77	.	AC=2;AF=1.00;AN=2;DP=79;ExcessHet=3.0103;FS=0.000;MLEAC=2;MLEAF=1.00;MQ=42.86;QD=27.37;SOR=0.798	GT:AD:DP:GQ:PL	1/1:0,78:78:99:2163,233,0
3L	10309078	.	T	C	1423.77	.	AC=2;AF=1.00;AN=2;DP=53;ExcessHet=3.0103;FS=0.000;MLEAC=2;MLEAF=1.00;MQ=42.18;QD=26.86;SOR=1.654	GT:AD:DP:GQ:PL	1/1:0,53:53:99:1452,158,0
3L	10309105	.	C	T	1353.77	.	AC=2;AF=1.00;AN=2;DP=49;ExcessHet=3.0103;FS=0.000;MLEAC=2;MLEAF=1.00;MQ=41.87;QD=28.20;SOR=2.030	GT:AD:DP:GQ:PL	1/1:0,48:48:99:1382,144,0
3L	10309131	.	A	ATTG	2424.73	.	AC=2;AF=1.00;AN=2;DP=54;ExcessHet=3.0103;FS=0.000;MLEAC=2;MLEAF=1.00;MQ=41.66;QD=34.43;SOR=1.981	GT:AD:DP:GQ:PL	1/1:0,54:54:99:2462,166,0
3L	10309132	.	AACG	A	2457.73	.	AC=2;AF=1.00;AN=2;DP=54;ExcessHet=3.0103;FS=0.000;MLEAC=2;MLEAF=1.00;MQ=41.62;QD=26.20;SOR=1.835	GT:AD:DP:GQ:PL	1/1:0,54:54:99:2495,169,0
3L	10309137	.	G	C	2434.77	.	AC=2;AF=1.00;AN=2;DP=55;ExcessHet=3.0103;FS=0.000;MLEAC=2;MLEAF=1.00;MQ=41.63;QD=31.33;SOR=1.739	GT:AD:DP:GQ:PL	1/1:0,55:55:99:2463,166,0
3L	10309149	.	C	A	2465.77	.	AC=2;AF=1.00;AN=2;DP=54;ExcessHet=3.0103;FS=0.000;MLEAC=2;MLEAF=1.00;MQ=41.54;QD=27.80;SOR=1.445	GT:AD:DP:GQ:PL	1/1:0,54:54:99:2494,169,0
3L	10309152	.	G	A	2573.77	.	AC=2;AF=1.00;AN=2;DP=56;ExcessHet=3.0103;FS=0.000;MLEAC=2;MLEAF=1.00;MQ=41.65;QD=23.50;SOR=1.302	GT:AD:DP:GQ:PL	1/1:0,56:56:99:2602,175,0
3L	10309153	.	T	C	2573.77	.	AC=2;AF=1.00;AN=2;DP=56;ExcessHet=3.0103;FS=0.000;MLEAC=2;MLEAF=1.00;MQ=41.61;QD=22.55;SOR=1.199	GT:AD:DP:GQ:PL	1/1:0,56:56:99:2602,175,0
3L	10309156	3L_10309156_SNP	A	T	2536.77	.	AC=2;AF=1.00;AN=2;DB;DP=56;ExcessHet=3.0103;FS=0.000;MLEAC=2;MLEAF=1.00;MQ=41.61;QD=29.18;SOR=1.199	GT:AD:DP:GQ:PL	1/1:0,56:56:99:2565,172,0
3L	10309162	.	A	G	2582.77	.	AC=2;AF=1.00;AN=2;DP=59;ExcessHet=3.0103;FS=0.000;MLEAC=2;MLEAF=1.00;MQ=41.74;QD=29.21;SOR=1.217	GT:AD:DP:GQ:PL	1/1:0,59:59:99:2611,178,0
3L	10309175	.	A	T	1575.77	.	AC=2;AF=1.00;AN=2;DP=58;ExcessHet=3.0103;FS=0.000;MLEAC=2;MLEAF=1.00;MQ=41.79;QD=27.17;SOR=0.997	GT:AD:DP:GQ:PL	1/1:0,58:58:99:1604,174,0
3L	10309189	.	T	G	2618.77	.	AC=2;AF=1.00;AN=2;DP=59;ExcessHet=3.0103;FS=0.000;MLEAC=2;MLEAF=1.00;MQ=41.84;QD=27.63;SOR=1.316	GT:AD:DP:GQ:PL	1/1:0,59:59:99:2647,178,0
3L	10309192	.	C	T	2663.77	.	AC=2;AF=1.00;AN=2;DP=60;ExcessHet=3.0103;FS=0.000;MLEAC=2;MLEAF=1.00;MQ=41.88;QD=30.59;SOR=1.255	GT:AD:DP:GQ:PL	1/1:0,60:60:99:2692,181,0
3L	10309202	.	C	A	2566.77	.	AC=2;AF=1.00;AN=2;DP=56;ExcessHet=3.0103;FS=0.000;MLEAC=2;MLEAF=1.00;MQ=41.91;QD=26.67;SOR=1.199	GT:AD:DP:GQ:PL	1/1:0,56:56:99:2595,175,0
3L	10309231	.	T	A	2482.77	.	AC=2;AF=1.00;AN=2;DP=58;ExcessHet=3.0103;FS=0.000;MLEAC=2;MLEAF=1.00;MQ=42.56;QD=27.56;SOR=0.762	GT:AD:DP:GQ:PL	1/1:0,58:58:99:2511,175,0
3L	10309241	.	A	T	2401.77	.	AC=2;AF=1.00;AN=2;DP=53;ExcessHet=3.0103;FS=0.000;MLEAC=2;MLEAF=1.00;MQ=42.68;QD=27.23;SOR=0.730	GT:AD:DP:GQ:PL	1/1:0,53:53:99:2430,166,0
3L	10309301	.	T	G	1517.77	.	AC=2;AF=1.00;AN=2;DP=55;ExcessHet=3.0103;FS=0.000;MLEAC=2;MLEAF=1.00;MQ=43.36;QD=27.60;SOR=0.970	GT:AD:DP:GQ:PL	1/1:0,55:55:99:1546,164,0
3L	10309373	.	T	A	2608.77	.	AC=2;AF=1.00;AN=2;DP=58;ExcessHet=3.0103;FS=0.000;MLEAC=2;MLEAF=1.00;MQ=43.22;QD=27.50;SOR=0.762	GT:AD:DP:GQ:PL	1/1:0,58:58:99:2637,181,0
3L	10309385	.	C	T	2626.77	.	AC=2;AF=1.00;AN=2;DP=59;ExcessHet=3.0103;FS=0.000;MLEAC=2;MLEAF=1.00;MQ=43.24;QD=30.59;SOR=0.796	GT:AD:DP:GQ:PL	1/1:0,59:59:99:2655,178,0
3L	10309389	.	T	C	2806.77	.	AC=2;AF=1.00;AN=2;DP=59;ExcessHet=3.0103;FS=0.000;MLEAC=2;MLEAF=1.00;MQ=43.24;QD=30.68;SOR=0.726	GT:AD:DP:GQ:PL	1/1:0,59:59:99:2835,190,0
3L	10309396	.	A	G	2851.77	.	AC=2;AF=1.00;AN=2;DP=61;ExcessHet=3.0103;FS=0.000;MLEAC=2;MLEAF=1.00;MQ=43.29;QD=31.83;SOR=0.725	GT:AD:DP:GQ:PL	1/1:0,61:61:99:2880,193,0
3L	10309405	.	T	C	2581.77	.	AC=2;AF=1.00;AN=2;DP=58;ExcessHet=3.0103;FS=0.000;MLEAC=2;MLEAF=1.00;MQ=43.29;QD=24.81;SOR=0.693	GT:AD:DP:GQ:PL	1/1:0,58:58:99:2610,175,0
3L	10309430	.	A	C	2179.77	.	AC=2;AF=1.00;AN=2;DP=51;ExcessHet=3.0103;FS=0.000;MLEAC=2;MLEAF=1.00;MQ=43.39;QD=28.89;SOR=0.732	GT:AD:DP:GQ:PL	1/1:0,51:51:99:2208,156,0
3L	10309465	.	T	C	2357.77	.	AC=2;AF=1.00;AN=2;DP=52;ExcessHet=3.0103;FS=0.000;MLEAC=2;MLEAF=1.00;MQ=43.49;QD=31.00;SOR=0.770	GT:AD:DP:GQ:PL	1/1:0,52:52:99:2386,163,0
3L	10309471	.	T	A	2387.77	.	AC=2;AF=1.00;AN=2;DP=53;ExcessHet=3.0103;FS=0.000;MLEAC=2;MLEAF=1.00;MQ=43.50;QD=34.43;SOR=0.808	GT:AD:DP:GQ:PL	1/1:0,53:53:99:2416,166,0
3L	10309478	.	G	A	2436.77	.	AC=2;AF=1.00;AN=2;DP=55;ExcessHet=3.0103;FS=0.000;MLEAC=2;MLEAF=1.00;MQ=43.63;QD=31.74;SOR=0.970	GT:AD:DP:GQ:PL	1/1:0,55:55:99:2465,171,0
3L	10309547	.	TAC	T	1560.73	.	AC=2;AF=1.00;AN=2;DP=50;ExcessHet=3.0103;FS=0.000;MLEAC=2;MLEAF=1.00;MQ=43.86;QD=32.52;SOR=1.426	GT:AD:DP:GQ:PL	1/1:0,48:48:99:1598,144,0
3L	10309679	.	G	GT	1835.73	.	AC=2;AF=1.00;AN=2;DP=65;ExcessHet=3.0103;FS=0.000;MLEAC=2;MLEAF=1.00;MQ=44.00;QD=28.24;SOR=1.078	GT:AD:DP:GQ:PL	1/1:0,65:65:99:1873,195,0
3L	10309768	.	A	AG	2580.73	.	AC=2;AF=1.00;AN=2;DP=58;ExcessHet=3.0103;FS=0.000;MLEAC=2;MLEAF=1.00;MQ=44.00;QD=28.53;SOR=0.960	GT:AD:DP:GQ:PL	1/1:0,57:57:99:2618,178,0
3L	10309769	.	A	AG	2580.73	.	AC=2;AF=1.00;AN=2;DP=59;ExcessHet=3.0103;FS=0.000;MLEAC=2;MLEAF=1.00;MQ=44.00;QD=28.34;SOR=1.034	GT:AD:DP:GQ:PL	1/1:0,59:59:99:2618,178,0
3L	10309831	.	T	C	1340.77	.	AC=2;AF=1.00;AN=2;DP=52;ExcessHet=3.0103;FS=0.000;MLEAC=2;MLEAF=1.00;MQ=43.96;QD=25.78;SOR=0.853	GT:AD:DP:GQ:PL	1/1:0,52:52:99:1369,154,0
3L	10309898	.	CA	C	554.73	.	AC=2;AF=1.00;AN=2;BaseQRankSum=0.165;ClippingRankSum=0.000;DP=48;ExcessHet=3.0103;FS=0.000;MLEAC=2;MLEAF=1.00;MQ=43.92;MQRankSum=-0.254;QD=13.87;ReadPosRankSum=-0.672;SOR=1.148	GT:AD:DP:GQ:PL	1/1:4,36:40:34:592,34,0
3L	10309994	.	C	T	783.77	.	AC=2;AF=1.00;AN=2;DP=27;ExcessHet=3.0103;FS=0.000;MLEAC=2;MLEAF=1.00;MQ=43.89;QD=29.03;SOR=0.922	GT:AD:DP:GQ:PL	1/1:0,27:27:81:812,81,0
3L	10310184	.	C	CCCTCCCA	1966.73	.	AC=2;AF=1.00;AN=2;DP=46;ExcessHet=3.0103;FS=0.000;MLEAC=2;MLEAF=1.00;MQ=43.75;QD=28.59;SOR=1.501	GT:AD:DP:GQ:PL	1/1:0,41:41:99:2004,135,0
3L	10310231	.	T	A	1330.77	.	AC=2;AF=1.00;AN=2;DP=50;ExcessHet=3.0103;FS=0.000;MLEAC=2;MLEAF=1.00;MQ=43.61;QD=26.62;SOR=1.958	GT:AD:DP:GQ:PL	1/1:0,50:50:99:1359,150,0
3L	10310293	.	G	C	1662.77	.	AC=2;AF=1.00;AN=2;DP=60;ExcessHet=3.0103;FS=0.000;MLEAC=2;MLEAF=1.00;MQ=43.43;QD=27.71;SOR=1.460	GT:AD:DP:GQ:PL	1/1:0,60:60:99:1691,180,0
3L	10310341	.	T	C	1674.77	.	AC=2;AF=1.00;AN=2;DP=62;ExcessHet=3.0103;FS=0.000;MLEAC=2;MLEAF=1.00;MQ=43.40;QD=27.01;SOR=0.693	GT:AD:DP:GQ:PL	1/1:0,62:62:99:1703,185,0
3L	10310457	.	C	T	2835.77	.	AC=2;AF=1.00;AN=2;DP=66;ExcessHet=3.0103;FS=0.000;MLEAC=2;MLEAF=1.00;MQ=42.91;QD=23.77;SOR=0.818	GT:AD:DP:GQ:PL	1/1:0,66:66:99:2864,205,0
3L	10310480	.	C	G	2745.77	.	AC=2;AF=1.00;AN=2;DP=65;ExcessHet=3.0103;FS=0.000;MLEAC=2;MLEAF=1.00;MQ=42.70;QD=32.74;SOR=0.854	GT:AD:DP:GQ:PL	1/1:0,65:65:99:2774,196,0
3L	10310513	.	C	T	2489.77	.	AC=2;AF=1.00;AN=2;DP=56;ExcessHet=3.0103;FS=0.000;MLEAC=2;MLEAF=1.00;MQ=42.28;QD=35.80;SOR=0.765	GT:AD:DP:GQ:PL	1/1:0,56:56:99:2518,171,0
3L	10310524	.	A	T	2561.77	.	AC=2;AF=1.00;AN=2;DP=57;ExcessHet=3.0103;FS=0.000;MLEAC=2;MLEAF=1.00;MQ=42.34;QD=31.25;SOR=0.728	GT:AD:DP:GQ:PL	1/1:0,57:57:99:2590,175,0
3L	10310526	.	C	T	2536.77	.	AC=2;AF=1.00;AN=2;DP=57;ExcessHet=3.0103;FS=0.000;MLEAC=2;MLEAF=1.00;MQ=42.34;QD=34.96;SOR=0.728	GT:AD:DP:GQ:PL	1/1:0,57:57:99:2565,172,0
3L	10310528	.	A	ATCCTC	2662.73	.	AC=2;AF=1.00;AN=2;DP=57;ExcessHet=3.0103;FS=0.000;MLEAC=2;MLEAF=1.00;MQ=42.34;QD=29.82;SOR=0.728	GT:AD:DP:GQ:PL	1/1:0,57:57:99:2700,181,0
3L	10310530	.	A	AATGT	2782.73	.	AC=2;AF=1.00;AN=2;DP=58;ExcessHet=3.0103;FS=0.000;MLEAC=2;MLEAF=1.00;MQ=42.37;QD=33.33;SOR=0.836	GT:AD:DP:GQ:PL	1/1:0,58:58:99:2820,190,0
3L	10310531	.	C	CT	2721.73	.	AC=2;AF=1.00;AN=2;DP=59;ExcessHet=3.0103;FS=0.000;MLEAC=2;MLEAF=1.00;MQ=42.40;QD=31.55;SOR=0.950	GT:AD:DP:GQ:PL	1/1:0,59:59:99:2759,187,0
3L	10310546	.	G	A	2787.77	.	AC=2;AF=1.00;AN=2;DP=64;ExcessHet=3.0103;FS=0.000;MLEAC=2;MLEAF=1.00;MQ=42.56;QD=35.82;SOR=0.966	GT:AD:DP:GQ:PL	1/1:0,64:64:99:2816,195,0
3L	10310578	.	T	A	3132.77	.	AC=2;AF=1.00;AN=2;DP=73;ExcessHet=3.0103;FS=0.000;MLEAC=2;MLEAF=1.00;MQ=42.99;QD=33.22;SOR=0.776	GT:AD:DP:GQ:PL	1/1:0,73:73:99:3161,228,0
3L	10310591	.	T	C	3117.77	.	AC=2;AF=1.00;AN=2;DP=71;ExcessHet=3.0103;FS=0.000;MLEAC=2;MLEAF=1.00;MQ=43.25;QD=34.16;SOR=0.840	GT:AD:DP:GQ:PL	1/1:0,71:71:99:3146,226,0
3L	10310653	.	G	C	2070.77	.	AC=2;AF=1.00;AN=2;DP=76;ExcessHet=3.0103;FS=0.000;MLEAC=2;MLEAF=1.00;MQ=43.65;QD=27.61;SOR=1.022	GT:AD:DP:GQ:PL	1/1:0,75:75:99:2099,224,0
3L	10310706	.	G	A	2073.77	.	AC=2;AF=1.00;AN=2;DP=76;ExcessHet=3.0103;FS=0.000;MLEAC=2;MLEAF=1.00;MQ=43.63;QD=27.65;SOR=1.319	GT:AD:DP:GQ:PL	1/1:0,75:75:99:2102,225,0
3L	10310815	.	T	C	1889.77	.	AC=2;AF=1.00;AN=2;DP=68;ExcessHet=3.0103;FS=0.000;MLEAC=2;MLEAF=1.00;MQ=43.73;QD=27.79;SOR=1.022	GT:AD:DP:GQ:PL	1/1:0,68:68:99:1918,203,0
3L	10311062	.	A	T	3679.77	.	AC=2;AF=1.00;AN=2;DP=83;ExcessHet=3.0103;FS=0.000;MLEAC=2;MLEAF=1.00;MQ=43.95;QD=28.87;SOR=0.928	GT:AD:DP:GQ:PL	1/1:0,83:83:99:3708,253,0
3L	10311070	.	G	T	3813.77	.	AC=2;AF=1.00;AN=2;DP=88;ExcessHet=3.0103;FS=0.000;MLEAC=2;MLEAF=1.00;MQ=43.96;QD=30.01;SOR=0.786	GT:AD:DP:GQ:PL	1/1:0,88:88:99:3842,265,0
3L	10311266	.	G	A	2249.77	.	AC=2;AF=1.00;AN=2;DP=84;ExcessHet=3.0103;FS=0.000;MLEAC=2;MLEAF=1.00;MQ=43.93;QD=26.78;SOR=0.741	GT:AD:DP:GQ:PL	1/1:0,84:84:99:2278,250,0
3L	10311315	.	T	C	3937.77	.	AC=2;AF=1.00;AN=2;DP=89;ExcessHet=3.0103;FS=0.000;MLEAC=2;MLEAF=1.00;MQ=43.88;QD=26.18;SOR=0.715	GT:AD:DP:GQ:PL	1/1:0,89:89:99:3966,274,0
3L	10311318	.	T	C	3850.77	.	AC=2;AF=1.00;AN=2;DP=86;ExcessHet=3.0103;FS=0.000;MLEAC=2;MLEAF=1.00;MQ=43.85;QD=23.91;SOR=0.839	GT:AD:DP:GQ:PL	1/1:0,86:86:99:3879,265,0
3L	10311344	.	A	T	4220.77	.	AC=2;AF=1.00;AN=2;DP=95;ExcessHet=3.0103;FS=0.000;MLEAC=2;MLEAF=1.00;MQ=43.87;QD=32.86;SOR=0.714	GT:AD:DP:GQ:PL	1/1:0,95:95:99:4249,286,0
3L	10311347	.	T	C	4189.77	.	AC=2;AF=1.00;AN=2;DP=94;ExcessHet=3.0103;FS=0.000;MLEAC=2;MLEAF=1.00;MQ=43.87;QD=29.56;SOR=0.693	GT:AD:DP:GQ:PL	1/1:0,94:94:99:4218,283,0
3L	10311348	.	G	T	4189.77	.	AC=2;AF=1.00;AN=2;DP=94;ExcessHet=3.0103;FS=0.000;MLEAC=2;MLEAF=1.00;MQ=43.87;QD=33.52;SOR=0.693	GT:AD:DP:GQ:PL	1/1:0,94:94:99:4218,283,0
3L	10311390	.	C	T	2530.77	.	AC=2;AF=1.00;AN=2;DP=91;ExcessHet=3.0103;FS=0.000;MLEAC=2;MLEAF=1.00;MQ=43.90;QD=27.81;SOR=0.855	GT:AD:DP:GQ:PL	1/1:0,91:91:99:2559,273,0
3L	10311421	.	A	T	2542.77	.	AC=2;AF=1.00;AN=2;DP=93;ExcessHet=3.0103;FS=0.000;MLEAC=2;MLEAF=1.00;MQ=43.88;QD=27.64;SOR=0.829	GT:AD:DP:GQ:PL	1/1:0,92:92:99:2571,276,0
3L	10311451	.	C	G	2240.77	.	AC=2;AF=1.00;AN=2;DP=84;ExcessHet=3.0103;FS=0.000;MLEAC=2;MLEAF=1.00;MQ=43.93;QD=27.00;SOR=0.766	GT:AD:DP:GQ:PL	1/1:0,83:83:99:2269,248,0
3L	10311887	.	C	T	1753.77	.	AC=2;AF=1.00;AN=2;DP=62;ExcessHet=3.0103;FS=0.000;MLEAC=2;MLEAF=1.00;MQ=43.97;QD=28.75;SOR=0.793	GT:AD:DP:GQ:PL	1/1:0,61:61:99:1782,183,0
3L	10312409	.	C	T	2175.77	.	AC=2;AF=1.00;AN=2;DP=79;ExcessHet=3.0103;FS=0.000;MLEAC=2;MLEAF=1.00;MQ=44.00;QD=27.54;SOR=0.718	GT:AD:DP:GQ:PL	1/1:0,79:79:99:2204,236,0
3L	10312422	.	A	G	2156.77	.	AC=2;AF=1.00;AN=2;DP=77;ExcessHet=3.0103;FS=0.000;MLEAC=2;MLEAF=1.00;MQ=43.91;QD=28.01;SOR=0.828	GT:AD:DP:GQ:PL	1/1:0,77:77:99:2185,231,0
3L	10312797	.	A	ATGG	2841.73	.	AC=2;AF=1.00;AN=2;DP=60;ExcessHet=3.0103;FS=0.000;MLEAC=2;MLEAF=1.00;MQ=43.90;QD=32.73;SOR=0.986	GT:AD:DP:GQ:PL	1/1:0,60:60:99:2879,193,0
3L	10312799	.	A	T	2940.77	.	AC=2;AF=1.00;AN=2;DP=63;ExcessHet=3.0103;FS=0.000;MLEAC=2;MLEAF=1.00;MQ=43.91;QD=30.79;SOR=1.010	GT:AD:DP:GQ:PL	1/1:0,63:63:99:2969,199,0
3L	10312802	.	ATAT	A	3063.73	.	AC=2;AF=1.00;AN=2;DP=68;ExcessHet=3.0103;FS=0.000;MLEAC=2;MLEAF=1.00;MQ=43.91;QD=29.65;SOR=0.917	GT:AD:DP:GQ:PL	1/1:0,67:67:99:3101,211,0
3L	10312811	.	A	T	3078.77	.	AC=2;AF=1.00;AN=2;DP=72;ExcessHet=3.0103;FS=0.000;MLEAC=2;MLEAF=1.00;MQ=43.92;QD=29.31;SOR=0.779	GT:AD:DP:GQ:PL	1/1:0,71:71:99:3107,214,0
3L	10312883	.	T	G	2181.77	.	AC=2;AF=1.00;AN=2;DP=80;ExcessHet=3.0103;FS=0.000;MLEAC=2;MLEAF=1.00;MQ=43.98;QD=27.62;SOR=0.941	GT:AD:DP:GQ:PL	1/1:0,79:79:99:2210,236,0
3L	10312993	.	C	A	3222.77	.	AC=2;AF=1.00;AN=2;BaseQRankSum=0.122;ClippingRankSum=0.000;DP=75;ExcessHet=3.0103;FS=0.000;MLEAC=2;MLEAF=1.00;MQ=43.95;MQRankSum=-0.083;QD=26.39;ReadPosRankSum=0.694;SOR=0.245	GT:AD:DP:GQ:PL	1/1:1,74:75:99:3251,181,0
3L	10312995	3L_10312995_SNP	A	G	3222.77	.	AC=2;AF=1.00;AN=2;BaseQRankSum=-1.602;ClippingRankSum=0.000;DB;DP=74;ExcessHet=3.0103;FS=0.000;MLEAC=2;MLEAF=1.00;MQ=43.95;MQRankSum=-0.083;QD=28.58;ReadPosRankSum=0.796;SOR=0.257	GT:AD:DP:GQ:PL	1/1:1,73:74:99:3251,181,0
3L	10313022	.	C	T	3062.77	.	AC=2;AF=1.00;AN=2;DP=69;ExcessHet=3.0103;FS=0.000;MLEAC=2;MLEAF=1.00;MQ=43.89;QD=35.73;SOR=0.722	GT:AD:DP:GQ:PL	1/1:0,69:69:99:3091,208,0
3L	10313024	.	G	C	3062.77	.	AC=2;AF=1.00;AN=2;DP=68;ExcessHet=3.0103;FS=0.000;MLEAC=2;MLEAF=1.00;MQ=43.88;QD=32.37;SOR=0.752	GT:AD:DP:GQ:PL	1/1:0,68:68:99:3091,208,0
3L	10313028	.	T	C	3137.77	.	AC=2;AF=1.00;AN=2;DP=69;ExcessHet=3.0103;FS=0.000;MLEAC=2;MLEAF=1.00;MQ=43.89;QD=29.20;SOR=0.722	GT:AD:DP:GQ:PL	1/1:0,69:69:99:3166,214,0
3L	10313065	.	C	T	1791.77	.	AC=2;AF=1.00;AN=2;DP=65;ExcessHet=3.0103;FS=0.000;MLEAC=2;MLEAF=1.00;MQ=43.91;QD=27.57;SOR=0.925	GT:AD:DP:GQ:PL	1/1:0,65:65:99:1820,195,0
3L	10313114	.	GA	G	983.73	.	AC=2;AF=1.00;AN=2;BaseQRankSum=-0.444;ClippingRankSum=0.000;DP=65;ExcessHet=3.0103;FS=2.222;MLEAC=2;MLEAF=1.00;MQ=43.94;MQRankSum=-0.275;QD=16.67;ReadPosRankSum=1.018;SOR=0.567	GT:AD:DP:GQ:PL	1/1:3,56:59:99:1021,110,0
3L	10313200	.	T	C	1764.77	.	AC=2;AF=1.00;AN=2;DP=67;ExcessHet=3.0103;FS=0.000;MLEAC=2;MLEAF=1.00;MQ=44.00;QD=26.34;SOR=0.723	GT:AD:DP:GQ:PL	1/1:0,67:67:99:1793,199,0
3L	10313611	.	TGC	T	1715.73	.	AC=2;AF=1.00;AN=2;DP=47;ExcessHet=3.0103;FS=0.000;MLEAC=2;MLEAF=1.00;MQ=43.59;QD=24.73;SOR=1.414	GT:AD:DP:GQ:PL	1/1:0,45:45:99:1753,135,0
3L	10313990	.	C	CA	3251.73	.	AC=2;AF=1.00;AN=2;DP=76;ExcessHet=3.0103;FS=0.000;MLEAC=2;MLEAF=1.00;MQ=43.97;QD=32.02;SOR=1.164	GT:AD:DP:GQ:PL	1/1:0,75:75:99:3289,226,0
3L	10313991	.	G	A	3260.77	.	AC=2;AF=1.00;AN=2;DP=75;ExcessHet=3.0103;FS=0.000;MLEAC=2;MLEAF=1.00;MQ=43.97;QD=29.00;SOR=1.164	GT:AD:DP:GQ:PL	1/1:0,75:75:99:3289,226,0
3L	10314050	.	A	T	2084.77	.	AC=2;AF=1.00;AN=2;DP=74;ExcessHet=3.0103;FS=0.000;MLEAC=2;MLEAF=1.00;MQ=43.97;QD=28.17;SOR=0.804	GT:AD:DP:GQ:PL	1/1:0,74:74:99:2113,222,0
3L	10314431	.	C	G	2210.77	.	AC=2;AF=1.00;AN=2;DP=81;ExcessHet=3.0103;FS=0.000;MLEAC=2;MLEAF=1.00;MQ=43.94;QD=27.29;SOR=0.718	GT:AD:DP:GQ:PL	1/1:0,81:81:99:2239,242,0
3L	10314459	.	G	A	2184.77	.	AC=2;AF=1.00;AN=2;DP=78;ExcessHet=3.0103;FS=0.000;MLEAC=2;MLEAF=1.00;MQ=43.94;QD=28.01;SOR=0.744	GT:AD:DP:GQ:PL	1/1:0,78:78:99:2213,234,0
3L	10314611	.	C	CGCAAA	3802.73	.	AC=2;AF=1.00;AN=2;DP=86;ExcessHet=3.0103;FS=0.000;MLEAC=2;MLEAF=1.00;MQ=43.93;QD=31.45;SOR=0.922	GT:AD:DP:GQ:PL	1/1:0,85:85:99:3840,262,0
3L	10314749	.	T	C	1411.77	.	AC=2;AF=1.00;AN=2;DP=51;ExcessHet=3.0103;FS=0.000;MLEAC=2;MLEAF=1.00;MQ=43.94;QD=27.68;SOR=1.094	GT:AD:DP:GQ:PL	1/1:0,51:51:99:1440,153,0
3L	10314788	.	C	A	1425.77	.	AC=2;AF=1.00;AN=2;DP=51;ExcessHet=3.0103;FS=0.000;MLEAC=2;MLEAF=1.00;MQ=43.96;QD=27.96;SOR=0.900	GT:AD:DP:GQ:PL	1/1:0,51:51:99:1454,153,0
3L	10314813	.	G	A	1561.77	.	AC=2;AF=1.00;AN=2;DP=57;ExcessHet=3.0103;FS=0.000;MLEAC=2;MLEAF=1.00;MQ=43.97;QD=27.40;SOR=0.877	GT:AD:DP:GQ:PL	1/1:0,57:57:99:1590,170,0
3L	10315006	.	G	A	2568.77	.	AC=2;AF=1.00;AN=2;DP=58;ExcessHet=3.0103;FS=0.000;MLEAC=2;MLEAF=1.00;MQ=43.83;QD=29.45;SOR=0.728	GT:AD:DP:GQ:PL	1/1:0,57:57:99:2597,175,0
3L	10315007	.	T	A	2568.77	.	AC=2;AF=1.00;AN=2;DP=59;ExcessHet=3.0103;FS=0.000;MLEAC=2;MLEAF=1.00;MQ=43.83;QD=28.31;SOR=0.693	GT:AD:DP:GQ:PL	1/1:0,58:58:99:2597,175,0
3L	10315011	.	C	CA	2649.73	.	AC=2;AF=1.00;AN=2;DP=57;ExcessHet=3.0103;FS=0.000;MLEAC=2;MLEAF=1.00;MQ=43.83;QD=28.20;SOR=0.877	GT:AD:DP:GQ:PL	1/1:0,57:57:99:2687,181,0
3L	10315015	.	A	C	2671.77	.	AC=2;AF=1.00;AN=2;DP=59;ExcessHet=3.0103;FS=0.000;MLEAC=2;MLEAF=1.00;MQ=43.83;QD=29.12;SOR=1.034	GT:AD:DP:GQ:PL	1/1:0,59:59:99:2700,181,0
3L	10315018	.	AC	A	2735.73	.	AC=2;AF=1.00;AN=2;DP=59;ExcessHet=3.0103;FS=0.000;MLEAC=2;MLEAF=1.00;MQ=43.87;QD=29.29;SOR=0.950	GT:AD:DP:GQ:PL	1/1:0,59:59:99:2773,187,0
3L	10315021	.	A	G	2699.77	.	AC=2;AF=1.00;AN=2;DP=60;ExcessHet=3.0103;FS=0.000;MLEAC=2;MLEAF=1.00;MQ=43.87;QD=31.59;SOR=0.906	GT:AD:DP:GQ:PL	1/1:0,60:60:99:2728,184,0
3L	10315067	.	T	A	1430.77	.	AC=2;AF=1.00;AN=2;DP=53;ExcessHet=3.0103;FS=0.000;MLEAC=2;MLEAF=1.00;MQ=43.83;QD=27.00;SOR=0.892	GT:AD:DP:GQ:PL	1/1:0,53:53:99:1459,159,0
3L	10315114	.	C	T	2133.77	.	AC=2;AF=1.00;AN=2;DP=48;ExcessHet=3.0103;FS=0.000;MLEAC=2;MLEAF=1.00;MQ=43.86;QD=27.21;SOR=0.776	GT:AD:DP:GQ:PL	1/1:0,48:48:99:2162,147,0
3L	10315118	.	C	T	2179.77	.	AC=2;AF=1.00;AN=2;DP=46;ExcessHet=3.0103;FS=0.000;MLEAC=2;MLEAF=1.00;MQ=43.85;QD=34.10;SOR=0.780	GT:AD:DP:GQ:PL	1/1:0,46:46:99:2208,150,0
3L	10315127	.	T	G	2285.77	.	AC=2;AF=1.00;AN=2;DP=49;ExcessHet=3.0103;FS=0.000;MLEAC=2;MLEAF=1.00;MQ=43.90;QD=30.36;SOR=0.818	GT:AD:DP:GQ:PL	1/1:0,49:49:99:2314,157,0
3L	10315130	.	A	C	2229.77	.	AC=2;AF=1.00;AN=2;DP=51;ExcessHet=3.0103;FS=0.000;MLEAC=2;MLEAF=1.00;MQ=43.90;QD=30.30;SOR=0.813	GT:AD:DP:GQ:PL	1/1:0,51:51:99:2258,154,0
3L	10315172	.	TC	T	1525.73	.	AC=2;AF=1.00;AN=2;DP=56;ExcessHet=3.0103;FS=0.000;MLEAC=2;MLEAF=1.00;MQ=43.95;QD=28.79;SOR=1.077	GT:AD:DP:GQ:PL	1/1:0,53:53:99:1563,159,0
3L	10315239	.	C	G	1576.77	.	AC=2;AF=1.00;AN=2;DP=59;ExcessHet=3.0103;FS=0.000;MLEAC=2;MLEAF=1.00;MQ=43.97;QD=26.72;SOR=1.316	GT:AD:DP:GQ:PL	1/1:0,59:59:99:1605,175,0
3L	10315291	.	T	G	1415.77	.	AC=2;AF=1.00;AN=2;DP=54;ExcessHet=3.0103;FS=0.000;MLEAC=2;MLEAF=1.00;MQ=43.93;QD=26.22;SOR=0.846	GT:AD:DP:GQ:PL	1/1:0,54:54:99:1444,161,0
3L	10315697	.	T	A	2298.77	.	AC=2;AF=1.00;AN=2;DP=54;ExcessHet=3.0103;FS=0.000;MLEAC=2;MLEAF=1.00;MQ=43.93;QD=33.45;SOR=1.179	GT:AD:DP:GQ:PL	1/1:0,53:53:99:2327,163,0
3L	10315705	.	G	A	2309.77	.	AC=2;AF=1.00;AN=2;DP=55;ExcessHet=3.0103;FS=0.000;MLEAC=2;MLEAF=1.00;MQ=43.93;QD=31.75;SOR=1.220	GT:AD:DP:GQ:PL	1/1:0,54:54:99:2338,163,0
3L	10315951	.	C	A	2582.77	.	AC=2;AF=1.00;AN=2;DP=58;ExcessHet=3.0103;FS=0.000;MLEAC=2;MLEAF=1.00;MQ=44.00;QD=34.19;SOR=0.836	GT:AD:DP:GQ:PL	1/1:0,58:58:99:2611,178,0
3L	10315966	.	T	C	2716.77	.	AC=2;AF=1.00;AN=2;DP=60;ExcessHet=3.0103;FS=0.000;MLEAC=2;MLEAF=1.00;MQ=44.00;QD=31.28;SOR=0.760	GT:AD:DP:GQ:PL	1/1:0,60:60:99:2745,184,0
3L	10315985	.	AT	A	2887.73	.	AC=2;AF=1.00;AN=2;DP=64;ExcessHet=3.0103;FS=0.000;MLEAC=2;MLEAF=1.00;MQ=44.00;QD=28.85;SOR=0.693	GT:AD:DP:GQ:PL	1/1:0,64:64:99:2925,196,0
3L	10315990	.	C	A	2941.77	.	AC=2;AF=1.00;AN=2;DP=66;ExcessHet=3.0103;FS=0.000;MLEAC=2;MLEAF=1.00;MQ=44.00;QD=32.58;SOR=0.754	GT:AD:DP:GQ:PL	1/1:0,66:66:99:2970,199,0
3L	10315995	.	G	C	2748.77	.	AC=2;AF=1.00;AN=2;DP=61;ExcessHet=3.0103;FS=0.000;MLEAC=2;MLEAF=1.00;MQ=44.00;QD=31.04;SOR=0.865	GT:AD:DP:GQ:PL	1/1:0,61:61:99:2777,187,0
3L	10316220	.	G	T	1764.77	.	AC=2;AF=1.00;AN=2;DP=65;ExcessHet=3.0103;FS=0.000;MLEAC=2;MLEAF=1.00;MQ=43.94;QD=27.15;SOR=0.854	GT:AD:DP:GQ:PL	1/1:0,65:65:99:1793,194,0
3L	10316725	.	A	AAAAAT	2345.73	.	AC=2;AF=1.00;AN=2;DP=55;ExcessHet=3.0103;FS=0.000;MLEAC=2;MLEAF=1.00;MQ=43.88;QD=29.85;SOR=0.892	GT:AD:DP:GQ:PL	1/1:0,53:53:99:2383,168,0
3L	10316787	.	G	A	1699.77	.	AC=2;AF=1.00;AN=2;DP=64;ExcessHet=3.0103;FS=0.000;MLEAC=2;MLEAF=1.00;MQ=43.90;QD=26.98;SOR=0.790	GT:AD:DP:GQ:PL	1/1:0,63:63:99:1728,188,0
3L	10317034	.	C	T	1513.77	.	AC=2;AF=1.00;AN=2;DP=54;ExcessHet=3.0103;FS=0.000;MLEAC=2;MLEAF=1.00;MQ=43.96;QD=28.03;SOR=1.697	GT:AD:DP:GQ:PL	1/1:0,54:54:99:1542,162,0
3L	10317119	.	TC	T	2337.73	.	AC=2;AF=1.00;AN=2;DP=61;ExcessHet=3.0103;FS=0.000;MLEAC=2;MLEAF=1.00;MQ=43.88;QD=23.57;SOR=1.220	GT:AD:DP:GQ:PL	1/1:0,54:54:99:2375,162,0
3L	10317123	.	T	G	2461.73	.	AC=2;AF=1.00;AN=2;DP=59;ExcessHet=3.0103;FS=0.000;MLEAC=2;MLEAF=1.00;MQ=43.88;QD=28.02;SOR=1.220	GT:AD:DP:GQ:PL	1/1:0,56:56:99:2499,168,0
3L	10317445	.	T	A	1793.77	.	AC=2;AF=1.00;AN=2;DP=67;ExcessHet=3.0103;FS=0.000;MLEAC=2;MLEAF=1.00;MQ=43.97;QD=26.77;SOR=0.784	GT:AD:DP:GQ:PL	1/1:0,67:67:99:1822,200,0
3L	10317717	.	A	AT	1668.73	.	AC=2;AF=1.00;AN=2;DP=82;ExcessHet=3.0103;FS=0.000;MLEAC=2;MLEAF=1.00;MQ=44.41;QD=21.67;SOR=0.772	GT:AD:DP:GQ:PL	1/1:0,77:77:99:1706,230,0
3L	10317877	.	T	C	1732.77	.	AC=2;AF=1.00;AN=2;BaseQRankSum=-0.806;ClippingRankSum=0.000;DP=67;ExcessHet=3.0103;FS=3.947;MLEAC=2;MLEAF=1.00;MQ=44.00;MQRankSum=0.000;QD=25.86;ReadPosRankSum=-0.650;SOR=0.938	GT:AD:DP:GQ:PL	1/1:1,66:67:99:1761,171,0
3L	10317978	.	G	A	1620.77	.	AC=2;AF=1.00;AN=2;BaseQRankSum=1.333;ClippingRankSum=0.000;DP=61;ExcessHet=3.0103;FS=4.429;MLEAC=2;MLEAF=1.00;MQ=44.00;MQRankSum=0.000;QD=26.57;ReadPosRankSum=1.315;SOR=1.269	GT:AD:DP:GQ:PL	1/1:1,60:61:99:1649,156,0
3L	10318251	.	G	A	1491.77	.	AC=2;AF=1.00;AN=2;DP=56;ExcessHet=3.0103;FS=0.000;MLEAC=2;MLEAF=1.00;MQ=43.75;QD=26.64;SOR=0.693	GT:AD:DP:GQ:PL	1/1:0,56:56:99:1520,168,0
3L	10318448	.	C	A	1684.77	.	AC=2;AF=1.00;AN=2;DP=64;ExcessHet=3.0103;FS=0.000;MLEAC=2;MLEAF=1.00;MQ=43.43;QD=26.32;SOR=0.756	GT:AD:DP:GQ:PL	1/1:0,64:64:99:1713,190,0
3L	10318457	.	G	GA	1214.73	.	AC=2;AF=1.00;AN=2;DP=62;ExcessHet=3.0103;FS=0.000;MLEAC=2;MLEAF=1.00;MQ=43.38;QD=21.69;SOR=0.765	GT:AD:DP:GQ:PL	1/1:0,56:56:99:1252,166,0
3L	10318513	.	A	T	2841.77	.	AC=2;AF=1.00;AN=2;DP=64;ExcessHet=3.0103;FS=0.000;MLEAC=2;MLEAF=1.00;MQ=42.87;QD=30.75;SOR=1.127	GT:AD:DP:GQ:PL	1/1:0,64:64:99:2870,196,0
3L	10318521	.	A	G	2846.77	.	AC=2;AF=1.00;AN=2;DP=65;ExcessHet=3.0103;FS=0.000;MLEAC=2;MLEAF=1.00;MQ=42.86;QD=29.04;SOR=1.078	GT:AD:DP:GQ:PL	1/1:0,65:65:99:2875,196,0
3L	10318536	.	A	T	2861.77	.	AC=2;AF=1.00;AN=2;DP=65;ExcessHet=3.0103;FS=0.000;MLEAC=2;MLEAF=1.00;MQ=42.78;QD=31.47;SOR=0.925	GT:AD:DP:GQ:PL	1/1:0,65:65:99:2890,196,0
3L	10318543	.	T	A	3059.77	.	AC=2;AF=1.00;AN=2;DP=67;ExcessHet=3.0103;FS=0.000;MLEAC=2;MLEAF=1.00;MQ=42.82;QD=34.45;SOR=0.784	GT:AD:DP:GQ:PL	1/1:0,67:67:99:3088,208,0
3L	10318546	.	GGTT	G	3093.73	.	AC=2;AF=1.00;AN=2;DP=68;ExcessHet=3.0103;FS=0.000;MLEAC=2;MLEAF=1.00;MQ=42.87;QD=30.59;SOR=0.693	GT:AD:DP:GQ:PL	1/1:0,68:68:99:3131,211,0
3L	10318550	.	AAAGC	A	3003.73	.	AC=2;AF=1.00;AN=2;DP=68;ExcessHet=3.0103;FS=0.000;MLEAC=2;MLEAF=1.00;MQ=42.90;QD=30.44;SOR=0.693	GT:AD:DP:GQ:PL	1/1:0,68:68:99:3041,205,0
3L	10318565	.	T	A	2871.77	.	AC=2;AF=1.00;AN=2;DP=66;ExcessHet=3.0103;FS=0.000;MLEAC=2;MLEAF=1.00;MQ=42.86;QD=26.73;SOR=0.754	GT:AD:DP:GQ:PL	1/1:0,66:66:99:2900,201,0
3L	10318570	.	T	G	2870.77	.	AC=2;AF=1.00;AN=2;DP=66;ExcessHet=3.0103;FS=0.000;MLEAC=2;MLEAF=1.00;MQ=42.83;QD=34.96;SOR=0.818	GT:AD:DP:GQ:PL	1/1:0,66:66:99:2899,201,0
3L	10318585	.	C	A	2004.77	.	AC=2;AF=1.00;AN=2;DP=74;ExcessHet=3.0103;FS=0.000;MLEAC=2;MLEAF=1.00;MQ=42.96;QD=27.46;SOR=0.963	GT:AD:DP:GQ:PL	1/1:0,73:73:99:2033,219,0
3L	10318616	.	C	A	2187.77	.	AC=2;AF=1.00;AN=2;DP=81;ExcessHet=3.0103;FS=0.000;MLEAC=2;MLEAF=1.00;MQ=43.21;QD=27.35;SOR=0.908	GT:AD:DP:GQ:PL	1/1:0,80:80:99:2216,240,0
3L	10318631	.	G	A	2077.77	.	AC=2;AF=1.00;AN=2;DP=79;ExcessHet=3.0103;FS=0.000;MLEAC=2;MLEAF=1.00;MQ=43.25;QD=26.64;SOR=1.108	GT:AD:DP:GQ:PL	1/1:0,78:78:99:2106,234,0
3L	10318675	.	G	A	2083.77	.	AC=2;AF=1.00;AN=2;DP=75;ExcessHet=3.0103;FS=0.000;MLEAC=2;MLEAF=1.00;MQ=43.67;QD=27.78;SOR=1.091	GT:AD:DP:GQ:PL	1/1:0,75:75:99:2112,224,0
3L	10318932	.	C	T	3169.77	.	AC=2;AF=1.00;AN=2;DP=73;ExcessHet=3.0103;FS=0.000;MLEAC=2;MLEAF=1.00;MQ=43.84;QD=26.40;SOR=0.898	GT:AD:DP:GQ:PL	1/1:0,73:73:99:3198,229,0
3L	10318951	.	G	A	3171.77	.	AC=2;AF=1.00;AN=2;DP=73;ExcessHet=3.0103;FS=0.000;MLEAC=2;MLEAF=1.00;MQ=43.87;QD=29.25;SOR=0.720	GT:AD:DP:GQ:PL	1/1:0,73:73:99:3200,229,0
3L	10319539	.	A	T	1774.77	.	AC=2;AF=1.00;AN=2;DP=64;ExcessHet=3.0103;FS=0.000;MLEAC=2;MLEAF=1.00;MQ=44.00;QD=27.73;SOR=1.044	GT:AD:DP:GQ:PL	1/1:0,64:64:99:1803,191,0
3L	10319904	.	C	A	2047.77	.	AC=2;AF=1.00;AN=2;DP=76;ExcessHet=3.0103;FS=0.000;MLEAC=2;MLEAF=1.00;MQ=43.77;QD=26.94;SOR=1.121	GT:AD:DP:GQ:PL	1/1:0,76:76:99:2076,226,0
3L	10319952	.	A	T	2222.77	.	AC=2;AF=1.00;AN=2;DP=79;ExcessHet=3.0103;FS=0.000;MLEAC=2;MLEAF=1.00;MQ=43.76;QD=28.14;SOR=0.824	GT:AD:DP:GQ:PL	1/1:0,79:79:99:2251,237,0
3L	10319987	.	A	G	3309.77	.	AC=2;AF=1.00;AN=2;DP=75;ExcessHet=3.0103;FS=0.000;MLEAC=2;MLEAF=1.00;MQ=43.92;QD=33.61;SOR=0.832	GT:AD:DP:GQ:PL	1/1:0,75:75:99:3338,229,0
3L	10319988	.	T	A	3309.77	.	AC=2;AF=1.00;AN=2;DP=76;ExcessHet=3.0103;FS=0.000;MLEAC=2;MLEAF=1.00;MQ=43.92;QD=27.77;SOR=0.801	GT:AD:DP:GQ:PL	1/1:0,76:76:99:3338,229,0
3L	10320018	.	A	T	3112.77	.	AC=2;AF=1.00;AN=2;DP=71;ExcessHet=3.0103;FS=0.000;MLEAC=2;MLEAF=1.00;MQ=43.97;QD=33.06;SOR=0.721	GT:AD:DP:GQ:PL	1/1:0,71:71:99:3141,214,0
3L	10320025	.	G	A	3178.77	.	AC=2;AF=1.00;AN=2;DP=71;ExcessHet=3.0103;FS=0.000;MLEAC=2;MLEAF=1.00;MQ=43.97;QD=31.27;SOR=0.779	GT:AD:DP:GQ:PL	1/1:0,71:71:99:3207,220,0
3L	10320170	.	A	G	1591.77	.	AC=2;AF=1.00;AN=2;DP=60;ExcessHet=3.0103;FS=0.000;MLEAC=2;MLEAF=1.00;MQ=43.97;QD=27.44;SOR=0.836	GT:AD:DP:GQ:PL	1/1:0,58:58:99:1620,174,0
3L	10320484	.	G	GGTAAAC	2661.73	.	AC=2;AF=1.00;AN=2;DP=62;ExcessHet=3.0103;FS=0.000;MLEAC=2;MLEAF=1.00;MQ=43.91;QD=28.00;SOR=1.773	GT:AD:DP:GQ:PL	1/1:0,59:59:99:2699,180,0
3L	10320496	.	C	CG	2662.73	.	AC=2;AF=1.00;AN=2;DP=56;ExcessHet=3.0103;FS=0.000;MLEAC=2;MLEAF=1.00;MQ=43.90;QD=24.57;SOR=1.877	GT:AD:DP:GQ:PL	1/1:0,55:55:99:2700,181,0
3L	10320498	.	A	AGCTG	2612.73	.	AC=2;AF=1.00;AN=2;DP=59;ExcessHet=3.0103;FS=0.000;MLEAC=2;MLEAF=1.00;MQ=43.90;QD=26.95;SOR=1.692	GT:AD:DP:GQ:PL	1/1:0,57:57:99:2650,177,0
3L	10321112	.	C	CG	3427.73	.	AC=2;AF=1.00;AN=2;DP=77;ExcessHet=3.0103;FS=0.000;MLEAC=2;MLEAF=1.00;MQ=43.97;QD=28.81;SOR=0.927	GT:AD:DP:GQ:PL	1/1:0,74:74:99:3465,232,0
3L	10321114	.	A	AACT	3427.73	.	AC=2;AF=1.00;AN=2;DP=77;ExcessHet=3.0103;FS=0.000;MLEAC=2;MLEAF=1.00;MQ=43.97;QD=30.95;SOR=0.948	GT:AD:DP:GQ:PL	1/1:0,77:77:99:3465,232,0
3L	10321209	.	C	CA	1261.73	.	AC=2;AF=1.00;AN=2;BaseQRankSum=0.265;ClippingRankSum=0.000;DP=65;ExcessHet=3.0103;FS=3.158;MLEAC=2;MLEAF=1.00;MQ=44.00;MQRankSum=0.000;QD=21.03;ReadPosRankSum=0.087;SOR=0.384	GT:AD:DP:GQ:PL	1/1:1,59:60:99:1299,165,0
3L	10321334	.	A	G	1769.77	.	AC=2;AF=1.00;AN=2;BaseQRankSum=1.737;ClippingRankSum=0.000;DP=66;ExcessHet=3.0103;FS=3.144;MLEAC=2;MLEAF=1.00;MQ=44.00;MQRankSum=0.000;QD=26.81;ReadPosRankSum=-0.524;SOR=0.369	GT:AD:DP:GQ:PL	1/1:1,65:66:99:1798,188,0
3L	10321764	.	C	T	3098.77	.	AC=2;AF=1.00;AN=2;DP=71;ExcessHet=3.0103;FS=0.000;MLEAC=2;MLEAF=1.00;MQ=43.97;QD=34.77;SOR=0.840	GT:AD:DP:GQ:PL	1/1:0,71:71:99:3127,214,0
3L	10321774	.	T	C	2980.77	.	AC=2;AF=1.00;AN=2;DP=67;ExcessHet=3.0103;FS=0.000;MLEAC=2;MLEAF=1.00;MQ=43.97;QD=27.24;SOR=0.849	GT:AD:DP:GQ:PL	1/1:0,67:67:99:3009,202,0
3L	10321802	.	GAT	G	2815.73	.	AC=2;AF=1.00;AN=2;DP=68;ExcessHet=3.0103;FS=0.000;MLEAC=2;MLEAF=1.00;MQ=43.97;QD=30.90;SOR=1.127	GT:AD:DP:GQ:PL	1/1:0,64:64:99:2853,196,0
3L	10321827	.	G	C	3249.77	.	AC=2;AF=1.00;AN=2;DP=70;ExcessHet=3.0103;FS=0.000;MLEAC=2;MLEAF=1.00;MQ=43.94;QD=28.47;SOR=0.874	GT:AD:DP:GQ:PL	1/1:0,70:70:99:3278,220,0
3L	10321836	.	G	T	3076.77	.	AC=2;AF=1.00;AN=2;DP=67;ExcessHet=3.0103;FS=0.000;MLEAC=2;MLEAF=1.00;MQ=43.94;QD=30.27;SOR=0.990	GT:AD:DP:GQ:PL	1/1:0,67:67:99:3105,208,0
3L	10321837	.	T	C	3031.77	.	AC=2;AF=1.00;AN=2;DP=68;ExcessHet=3.0103;FS=0.000;MLEAC=2;MLEAF=1.00;MQ=43.94;QD=25.97;SOR=0.949	GT:AD:DP:GQ:PL	1/1:0,68:68:99:3060,205,0
3L	10321839	.	G	C	3089.77	.	AC=2;AF=1.00;AN=2;DP=66;ExcessHet=3.0103;FS=0.000;MLEAC=2;MLEAF=1.00;MQ=43.94;QD=28.96;SOR=1.033	GT:AD:DP:GQ:PL	1/1:0,66:66:99:3118,211,0
3L	10321846	.	A	G	2929.77	.	AC=2;AF=1.00;AN=2;DP=65;ExcessHet=3.0103;FS=0.000;MLEAC=2;MLEAF=1.00;MQ=43.94;QD=28.16;SOR=1.078	GT:AD:DP:GQ:PL	1/1:0,65:65:99:2958,202,0
3L	10321922	.	A	C	1766.77	.	AC=2;AF=1.00;AN=2;DP=65;ExcessHet=3.0103;FS=0.000;MLEAC=2;MLEAF=1.00;MQ=43.94;QD=27.61;SOR=0.693	GT:AD:DP:GQ:PL	1/1:0,64:64:99:1795,191,0
3L	10322055	.	T	C	1790.77	.	AC=2;AF=1.00;AN=2;BaseQRankSum=-1.223;ClippingRankSum=0.000;DP=67;ExcessHet=3.0103;FS=0.000;MLEAC=2;MLEAF=1.00;MQ=43.97;MQRankSum=0.000;QD=26.73;ReadPosRankSum=-0.650;SOR=0.248	GT:AD:DP:GQ:PL	1/1:1,66:67:99:1819,171,0
3L	10322180	.	T	C	1579.77	.	AC=2;AF=1.00;AN=2;DP=58;ExcessHet=3.0103;FS=0.000;MLEAC=2;MLEAF=1.00;MQ=44.00;QD=27.24;SOR=1.085	GT:AD:DP:GQ:PL	1/1:0,58:58:99:1608,173,0
3L	10322222	.	A	G	1468.77	.	AC=2;AF=1.00;AN=2;DP=53;ExcessHet=3.0103;FS=0.000;MLEAC=2;MLEAF=1.00;MQ=44.00;QD=27.71;SOR=0.730	GT:AD:DP:GQ:PL	1/1:0,53:53:99:1497,159,0
3L	10322256	.	T	G	2255.77	.	AC=2;AF=1.00;AN=2;DP=51;ExcessHet=3.0103;FS=0.000;MLEAC=2;MLEAF=1.00;MQ=43.96;QD=33.21;SOR=0.732	GT:AD:DP:GQ:PL	1/1:0,51:51:99:2284,154,0
3L	10322260	.	A	T	2329.77	.	AC=2;AF=1.00;AN=2;DP=52;ExcessHet=3.0103;FS=0.000;MLEAC=2;MLEAF=1.00;MQ=43.96;QD=33.93;SOR=0.770	GT:AD:DP:GQ:PL	1/1:0,52:52:99:2358,160,0
3L	10322268	.	C	T	2265.77	.	AC=2;AF=1.00;AN=2;DP=51;ExcessHet=3.0103;FS=0.000;MLEAC=2;MLEAF=1.00;MQ=43.96;QD=32.70;SOR=0.994	GT:AD:DP:GQ:PL	1/1:0,51:51:99:2294,157,0
3L	10322328	.	C	A	1708.77	.	AC=2;AF=1.00;AN=2;DP=60;ExcessHet=3.0103;FS=0.000;MLEAC=2;MLEAF=1.00;MQ=43.97;QD=28.48;SOR=0.986	GT:AD:DP:GQ:PL	1/1:0,60:60:99:1737,180,0
3L	10322661	.	C	T	2103.77	.	AC=2;AF=1.00;AN=2;DP=76;ExcessHet=3.0103;FS=0.000;MLEAC=2;MLEAF=1.00;MQ=43.72;QD=27.68;SOR=0.920	GT:AD:DP:GQ:PL	1/1:0,76:76:99:2132,228,0
3L	10322688	.	A	T	3391.77	.	AC=2;AF=1.00;AN=2;DP=75;ExcessHet=3.0103;FS=0.000;MLEAC=2;MLEAF=1.00;MQ=43.61;QD=26.48;SOR=0.955	GT:AD:DP:GQ:PL	1/1:0,75:75:99:3420,229,0
3L	10322690	.	G	A	3391.77	.	AC=2;AF=1.00;AN=2;DP=76;ExcessHet=3.0103;FS=0.000;MLEAC=2;MLEAF=1.00;MQ=43.61;QD=29.05;SOR=0.920	GT:AD:DP:GQ:PL	1/1:0,76:76:99:3420,229,0
3L	10322699	.	T	C	3076.77	.	AC=2;AF=1.00;AN=2;DP=69;ExcessHet=3.0103;FS=0.000;MLEAC=2;MLEAF=1.00;MQ=43.57;QD=27.47;SOR=0.980	GT:AD:DP:GQ:PL	1/1:0,69:69:99:3105,208,0
3L	10322700	.	A	G	3107.77	.	AC=2;AF=1.00;AN=2;DP=69;ExcessHet=3.0103;FS=0.000;MLEAC=2;MLEAF=1.00;MQ=43.57;QD=31.12;SOR=0.980	GT:AD:DP:GQ:PL	1/1:0,69:69:99:3136,211,0
3L	10322705	.	G	A	3143.77	.	AC=2;AF=1.00;AN=2;DP=71;ExcessHet=3.0103;FS=0.000;MLEAC=2;MLEAF=1.00;MQ=43.59;QD=30.26;SOR=0.971	GT:AD:DP:GQ:PL	1/1:0,71:71:99:3172,214,0
3L	10322801	.	G	A	2030.77	.	AC=2;AF=1.00;AN=2;DP=72;ExcessHet=3.0103;FS=0.000;MLEAC=2;MLEAF=1.00;MQ=43.75;QD=28.21;SOR=0.934	GT:AD:DP:GQ:PL	1/1:0,72:72:99:2059,216,0
3L	10322865	.	A	C	1905.77	.	AC=2;AF=1.00;AN=2;DP=70;ExcessHet=3.0103;FS=0.000;MLEAC=2;MLEAF=1.00;MQ=43.49;QD=27.23;SOR=0.750	GT:AD:DP:GQ:PL	1/1:0,70:70:99:1934,209,0
3L	10322881	.	C	A	2880.77	.	AC=2;AF=1.00;AN=2;DP=66;ExcessHet=3.0103;FS=0.000;MLEAC=2;MLEAF=1.00;MQ=43.37;QD=29.97;SOR=0.754	GT:AD:DP:GQ:PL	1/1:0,66:66:99:2909,198,0
3L	10322891	.	T	A	3076.77	.	AC=2;AF=1.00;AN=2;DP=69;ExcessHet=3.0103;FS=0.000;MLEAC=2;MLEAF=1.00;MQ=43.40;QD=31.04;SOR=0.781	GT:AD:DP:GQ:PL	1/1:0,69:69:99:3105,208,0
3L	10322899	.	C	A	2986.77	.	AC=2;AF=1.00;AN=2;DP=67;ExcessHet=3.0103;FS=0.000;MLEAC=2;MLEAF=1.00;MQ=43.38;QD=37.35;SOR=0.784	GT:AD:DP:GQ:PL	1/1:0,67:67:99:3015,202,0
3L	10322908	.	A	T	2941.77	.	AC=2;AF=1.00;AN=2;DP=66;ExcessHet=3.0103;FS=0.000;MLEAC=2;MLEAF=1.00;MQ=43.37;QD=30.74;SOR=0.754	GT:AD:DP:GQ:PL	1/1:0,66:66:99:2970,199,0
3L	10322913	.	A	C	2986.77	.	AC=2;AF=1.00;AN=2;DP=66;ExcessHet=3.0103;FS=0.000;MLEAC=2;MLEAF=1.00;MQ=43.37;QD=31.53;SOR=0.818	GT:AD:DP:GQ:PL	1/1:0,66:66:99:3015,202,0
3L	10322914	.	G	T	2986.77	.	AC=2;AF=1.00;AN=2;DP=66;ExcessHet=3.0103;FS=0.000;MLEAC=2;MLEAF=1.00;MQ=43.37;QD=30.42;SOR=0.754	GT:AD:DP:GQ:PL	1/1:0,66:66:99:3015,202,0
3L	10322924	.	A	T	2986.77	.	AC=2;AF=1.00;AN=2;DP=67;ExcessHet=3.0103;FS=0.000;MLEAC=2;MLEAF=1.00;MQ=43.38;QD=28.43;SOR=0.723	GT:AD:DP:GQ:PL	1/1:0,67:67:99:3015,202,0
3L	10322925	.	G	A	2986.77	.	AC=2;AF=1.00;AN=2;DP=67;ExcessHet=3.0103;FS=0.000;MLEAC=2;MLEAF=1.00;MQ=43.38;QD=24.75;SOR=0.723	GT:AD:DP:GQ:PL	1/1:0,67:67:99:3015,202,0
3L	10322927	.	A	T	2986.77	.	AC=2;AF=1.00;AN=2;DP=64;ExcessHet=3.0103;FS=0.000;MLEAC=2;MLEAF=1.00;MQ=43.35;QD=34.71;SOR=0.756	GT:AD:DP:GQ:PL	1/1:0,64:64:99:3015,202,0
3L	10323145	.	ACACG	A	1841.73	.	AC=2;AF=1.00;AN=2;BaseQRankSum=0.488;ClippingRankSum=0.000;DP=69;ExcessHet=3.0103;FS=0.000;MLEAC=2;MLEAF=1.00;MQ=43.89;MQRankSum=2.550;QD=30.19;ReadPosRankSum=0.345;SOR=0.950	GT:AD:DP:GQ:PL	1/1:2,59:61:99:1879,119,0
3L	10323454	.	A	T	3456.77	.	AC=2;AF=1.00;AN=2;DP=79;ExcessHet=3.0103;FS=0.000;MLEAC=2;MLEAF=1.00;MQ=43.95;QD=27.29;SOR=0.955	GT:AD:DP:GQ:PL	1/1:0,78:78:99:3485,238,0
3L	10323457	.	T	TC	3518.73	.	AC=2;AF=1.00;AN=2;DP=80;ExcessHet=3.0103;FS=0.000;MLEAC=2;MLEAF=1.00;MQ=43.95;QD=28.37;SOR=1.003	GT:AD:DP:GQ:PL	1/1:0,79:79:99:3556,241,0
3L	10323565	.	CTT	C	2961.73	.	AC=2;AF=1.00;AN=2;DP=69;ExcessHet=3.0103;FS=0.000;MLEAC=2;MLEAF=1.00;MQ=43.97;QD=29.97;SOR=0.754	GT:AD:DP:GQ:PL	1/1:0,66:66:99:2999,202,0
3L	10323573	.	A	G	2996.77	.	AC=2;AF=1.00;AN=2;DP=68;ExcessHet=3.0103;FS=0.000;MLEAC=2;MLEAF=1.00;MQ=43.97;QD=33.24;SOR=0.784	GT:AD:DP:GQ:PL	1/1:0,67:67:99:3025,205,0
3L	10323752	.	C	T	2460.77	.	AC=2;AF=1.00;AN=2;DP=89;ExcessHet=3.0103;FS=0.000;MLEAC=2;MLEAF=1.00;MQ=44.00;QD=27.96;SOR=0.941	GT:AD:DP:GQ:PL	1/1:0,88:88:99:2489,264,0
3L	10323814	.	G	T	3596.77	.	AC=2;AF=1.00;AN=2;DP=83;ExcessHet=3.0103;FS=0.000;MLEAC=2;MLEAF=1.00;MQ=44.00;QD=32.37;SOR=1.112	GT:AD:DP:GQ:PL	1/1:0,83:83:99:3625,250,0
3L	10323831	.	G	A	3730.77	.	AC=2;AF=1.00;AN=2;DP=84;ExcessHet=3.0103;FS=0.000;MLEAC=2;MLEAF=1.00;MQ=44.00;QD=32.55;SOR=1.139	GT:AD:DP:GQ:PL	1/1:0,84:84:99:3759,262,0
3L	10324074	.	A	T	2116.77	.	AC=2;AF=1.00;AN=2;DP=78;ExcessHet=3.0103;FS=0.000;MLEAC=2;MLEAF=1.00;MQ=43.91;QD=27.14;SOR=0.976	GT:AD:DP:GQ:PL	1/1:0,78:78:99:2145,233,0
3L	10324144	.	G	A	3046.77	.	AC=2;AF=1.00;AN=2;DP=70;ExcessHet=3.0103;FS=0.000;MLEAC=2;MLEAF=1.00;MQ=43.87;QD=27.29;SOR=0.811	GT:AD:DP:GQ:PL	1/1:0,70:70:99:3075,211,0
3L	10324154	.	G	A	3086.77	.	AC=2;AF=1.00;AN=2;DP=71;ExcessHet=3.0103;FS=0.000;MLEAC=2;MLEAF=1.00;MQ=43.87;QD=32.01;SOR=0.779	GT:AD:DP:GQ:PL	1/1:0,71:71:99:3115,214,0
3L	10324545	.	A	T	1572.77	.	AC=2;AF=1.00;AN=2;DP=58;ExcessHet=3.0103;FS=0.000;MLEAC=2;MLEAF=1.00;MQ=43.44;QD=27.59;SOR=0.728	GT:AD:DP:GQ:PL	1/1:0,57:57:99:1601,171,0
3L	10324575	.	T	C	2497.77	.	AC=2;AF=1.00;AN=2;DP=57;ExcessHet=3.0103;FS=0.000;MLEAC=2;MLEAF=1.00;MQ=43.14;QD=26.16;SOR=0.765	GT:AD:DP:GQ:PL	1/1:0,56:56:99:2526,175,0
3L	10324585	.	A	T	2529.77	.	AC=2;AF=1.00;AN=2;DP=59;ExcessHet=3.0103;FS=0.000;MLEAC=2;MLEAF=1.00;MQ=43.07;QD=24.86;SOR=0.762	GT:AD:DP:GQ:PL	1/1:0,58:58:99:2558,178,0
3L	10324642	.	T	A	3373.77	.	AC=2;AF=1.00;AN=2;DP=73;ExcessHet=3.0103;FS=0.000;MLEAC=2;MLEAF=1.00;MQ=42.63;QD=29.11;SOR=1.032	GT:AD:DP:GQ:PL	1/1:0,73:73:99:3402,229,0
3L	10324648	.	C	A	3434.77	.	AC=2;AF=1.00;AN=2;DP=76;ExcessHet=3.0103;FS=0.000;MLEAC=2;MLEAF=1.00;MQ=42.57;QD=30.47;SOR=1.121	GT:AD:DP:GQ:PL	1/1:0,76:76:99:3463,232,0
3L	10324650	.	A	AT	3515.73	.	AC=2;AF=1.00;AN=2;DP=74;ExcessHet=3.0103;FS=0.000;MLEAC=2;MLEAF=1.00;MQ=42.51;QD=30.46;SOR=1.061	GT:AD:DP:GQ:PL	1/1:0,74:74:99:3553,238,0
3L	10324672	.	C	T	3211.77	.	AC=2;AF=1.00;AN=2;DP=71;ExcessHet=3.0103;FS=0.000;MLEAC=2;MLEAF=1.00;MQ=42.25;QD=26.26;SOR=1.042	GT:AD:DP:GQ:PL	1/1:0,71:71:99:3240,217,0
3L	10324685	.	A	ATAAATAT	3562.73	.	AC=2;AF=1.00;AN=2;DP=76;ExcessHet=3.0103;FS=0.000;MLEAC=2;MLEAF=1.00;MQ=42.25;QD=24.84;SOR=1.121	GT:AD:DP:GQ:PL	1/1:0,76:76:99:3600,241,0
3L	10324689	.	A	AT	3337.73	.	AC=2;AF=1.00;AN=2;DP=73;ExcessHet=3.0103;FS=0.000;MLEAC=2;MLEAF=1.00;MQ=42.26;QD=32.41;SOR=1.032	GT:AD:DP:GQ:PL	1/1:0,73:73:99:3375,226,0
3L	10324694	.	T	A	3256.77	.	AC=2;AF=1.00;AN=2;DP=71;ExcessHet=3.0103;FS=0.000;MLEAC=2;MLEAF=1.00;MQ=42.26;QD=30.20;SOR=1.042	GT:AD:DP:GQ:PL	1/1:0,71:71:99:3285,220,0
3L	10324699	.	T	C	3159.77	.	AC=2;AF=1.00;AN=2;DP=71;ExcessHet=3.0103;FS=0.000;MLEAC=2;MLEAF=1.00;MQ=42.26;QD=33.49;SOR=1.042	GT:AD:DP:GQ:PL	1/1:0,71:71:99:3188,214,0
3L	10324745	.	AATGTAG	A	3100.73	.	AC=2;AF=1.00;AN=2;DP=71;ExcessHet=3.0103;FS=0.000;MLEAC=2;MLEAF=1.00;MQ=42.51;QD=25.35;SOR=0.750	GT:AD:DP:GQ:PL	1/1:0,70:70:99:3138,211,0
3L	10324762	.	G	A	3256.77	.	AC=2;AF=1.00;AN=2;DP=71;ExcessHet=3.0103;FS=0.000;MLEAC=2;MLEAF=1.00;MQ=42.58;QD=20.68;SOR=0.721	GT:AD:DP:GQ:PL	1/1:0,71:71:99:3285,220,0
3L	10324779	.	G	A	3121.77	.	AC=2;AF=1.00;AN=2;DP=67;ExcessHet=3.0103;FS=0.000;MLEAC=2;MLEAF=1.00;MQ=42.79;QD=30.87;SOR=0.849	GT:AD:DP:GQ:PL	1/1:0,67:67:99:3150,211,0
3L	10324784	.	G	T	2974.77	.	AC=2;AF=1.00;AN=2;DP=66;ExcessHet=3.0103;FS=0.000;MLEAC=2;MLEAF=1.00;MQ=42.80;QD=26.10;SOR=0.957	GT:AD:DP:GQ:PL	1/1:0,66:66:99:3003,202,0
3L	10325411	.	G	GT	561.73	.	AC=2;AF=1.00;AN=2;DP=29;ExcessHet=3.0103;FS=0.000;MLEAC=2;MLEAF=1.00;MQ=43.86;QD=20.06;SOR=1.220	GT:AD:DP:GQ:PL	1/1:0,28:28:83:599,83,0
3L	10325466	.	T	A	1294.77	.	AC=2;AF=1.00;AN=2;DP=28;ExcessHet=3.0103;FS=0.000;MLEAC=2;MLEAF=1.00;MQ=43.79;QD=26.49;SOR=0.997	GT:AD:DP:GQ:PL	1/1:0,28:28:90:1323,90,0
3L	10325471	.	A	C	1321.77	.	AC=2;AF=1.00;AN=2;DP=30;ExcessHet=3.0103;FS=0.000;MLEAC=2;MLEAF=1.00;MQ=43.74;QD=34.37;SOR=0.976	GT:AD:DP:GQ:PL	1/1:0,30:30:90:1350,90,0
3L	10325483	.	T	G	1411.77	.	AC=2;AF=1.00;AN=2;DP=32;ExcessHet=3.0103;FS=0.000;MLEAC=2;MLEAF=1.00;MQ=43.69;QD=31.85;SOR=0.957	GT:AD:DP:GQ:PL	1/1:0,32:32:96:1440,96,0
3L	10325489	.	T	C	1411.77	.	AC=2;AF=1.00;AN=2;DP=32;ExcessHet=3.0103;FS=0.000;MLEAC=2;MLEAF=1.00;MQ=43.69;QD=31.18;SOR=0.957	GT:AD:DP:GQ:PL	1/1:0,32:32:96:1440,96,0
3L	10325518	.	C	A	873.77	.	AC=2;AF=1.00;AN=2;DP=32;ExcessHet=3.0103;FS=0.000;MLEAC=2;MLEAF=1.00;MQ=43.69;QD=27.31;SOR=0.693	GT:AD:DP:GQ:PL	1/1:0,32:32:96:902,96,0
3L	10325570	.	G	GT	1093.73	.	AC=2;AF=1.00;AN=2;DP=26;ExcessHet=3.0103;FS=0.000;MLEAC=2;MLEAF=1.00;MQ=43.62;QD=31.71;SOR=1.220	GT:AD:DP:GQ:PL	1/1:0,26:26:81:1131,81,0
3L	10325581	.	G	A	387.77	.	AC=2;AF=1.00;AN=2;BaseQRankSum=2.376;ClippingRankSum=0.000;DP=24;ExcessHet=3.0103;FS=2.625;MLEAC=2;MLEAF=1.00;MQ=43.59;MQRankSum=-0.868;QD=16.16;ReadPosRankSum=0.087;SOR=0.283	GT:AD:DP:GQ:PL	1/1:3,21:24:39:416,39,0
3L	10325586	.	G	A	1231.77	.	AC=2;AF=1.00;AN=2;DP=28;ExcessHet=3.0103;FS=0.000;MLEAC=2;MLEAF=1.00;MQ=43.47;QD=31.25;SOR=2.147	GT:AD:DP:GQ:PL	1/1:0,28:28:84:1260,84,0
3L	10325587	.	T	A	1231.77	.	AC=2;AF=1.00;AN=2;DP=28;ExcessHet=3.0103;FS=0.000;MLEAC=2;MLEAF=1.00;MQ=43.47;QD=27.52;SOR=2.147	GT:AD:DP:GQ:PL	1/1:0,28:28:84:1260,84,0
3L	10325595	.	C	CA	1396.73	.	AC=2;AF=1.00;AN=2;DP=36;ExcessHet=3.0103;FS=0.000;MLEAC=2;MLEAF=1.00;MQ=43.43;QD=27.77;SOR=1.675	GT:AD:DP:GQ:PL	1/1:0,35:35:87:1434,87,0
3L	10325680	.	ACTCTCTCT	A	1981.73	.	AC=2;AF=1.00;AN=2;DP=48;ExcessHet=3.0103;FS=0.000;MLEAC=2;MLEAF=1.00;MQ=42.81;QD=32.93;SOR=1.931	GT:AD:DP:GQ:PL	1/1:0,46:46:99:2019,139,0
3L	10325759	.	C	CT	942.73	.	AC=2;AF=1.00;AN=2;DP=48;ExcessHet=3.0103;FS=0.000;MLEAC=2;MLEAF=1.00;MQ=43.00;QD=22.45;SOR=1.259	GT:AD:DP:GQ:PL	1/1:0,42:42:99:980,128,0
3L	10325824	.	T	G	895.77	.	AC=2;AF=1.00;AN=2;DP=34;ExcessHet=3.0103;FS=0.000;MLEAC=2;MLEAF=1.00;MQ=43.44;QD=26.35;SOR=2.049	GT:AD:DP:GQ:PL	1/1:0,34:34:99:924,101,0
3L	10325965	.	G	A	1706.77	.	AC=2;AF=1.00;AN=2;DP=61;ExcessHet=3.0103;FS=0.000;MLEAC=2;MLEAF=1.00;MQ=43.66;QD=27.98;SOR=1.498	GT:AD:DP:GQ:PL	1/1:0,61:61:99:1735,183,0
3L	10326008	.	ATT	A	1766.73	.	AC=2;AF=1.00;AN=2;BaseQRankSum=1.717;ClippingRankSum=0.000;DP=64;ExcessHet=3.0103;FS=0.000;MLEAC=2;MLEAF=1.00;MQ=43.43;MQRankSum=-0.093;QD=29.45;SOR=0.237	GT:AD:DP:GQ:PL	1/1:1,59:60:99:1804,176,0
3L	10326161	.	C	CA	1897.73	.	AC=2;AF=1.00;AN=2;DP=74;ExcessHet=3.0103;FS=0.000;MLEAC=2;MLEAF=1.00;MQ=43.64;QD=26.73;SOR=0.840	GT:AD:DP:GQ:PL	1/1:0,71:71:99:1935,213,0
3L	10326170	.	ATTAATATAAGATC	A	3011.73	.	AC=2;AF=1.00;AN=2;DP=71;ExcessHet=3.0103;FS=0.000;MLEAC=2;MLEAF=1.00;MQ=43.62;QD=29.15;SOR=1.098	GT:AD:DP:GQ:PL	1/1:0,68:68:99:3049,205,0
3L	10326190	.	C	T	3286.77	.	AC=2;AF=1.00;AN=2;DP=73;ExcessHet=3.0103;FS=0.000;MLEAC=2;MLEAF=1.00;MQ=43.63;QD=30.34;SOR=1.103	GT:AD:DP:GQ:PL	1/1:0,73:73:99:3315,223,0
3L	10326200	.	A	T	3266.77	.	AC=2;AF=1.00;AN=2;DP=73;ExcessHet=3.0103;FS=0.000;MLEAC=2;MLEAF=1.00;MQ=43.63;QD=29.06;SOR=1.103	GT:AD:DP:GQ:PL	1/1:0,73:73:99:3295,226,0
3L	10326368	.	C	T	2017.77	.	AC=2;AF=1.00;AN=2;DP=72;ExcessHet=3.0103;FS=0.000;MLEAC=2;MLEAF=1.00;MQ=43.61;QD=28.02;SOR=0.749	GT:AD:DP:GQ:PL	1/1:0,72:72:99:2046,216,0
3L	10326420	.	A	C	2532.77	.	AC=2;AF=1.00;AN=2;DP=57;ExcessHet=3.0103;FS=0.000;MLEAC=2;MLEAF=1.00;MQ=43.54;QD=33.02;SOR=0.877	GT:AD:DP:GQ:PL	1/1:0,57:57:99:2561,175,0
3L	10326422	.	T	A	2532.77	.	AC=2;AF=1.00;AN=2;DP=57;ExcessHet=3.0103;FS=0.000;MLEAC=2;MLEAF=1.00;MQ=43.54;QD=32.11;SOR=0.960	GT:AD:DP:GQ:PL	1/1:0,57:57:99:2561,175,0
3L	10326524	.	G	A	1564.77	.	AC=2;AF=1.00;AN=2;DP=60;ExcessHet=3.0103;FS=0.000;MLEAC=2;MLEAF=1.00;MQ=43.87;QD=26.52;SOR=1.649	GT:AD:DP:GQ:PL	1/1:0,59:59:99:1593,175,0
3L	10326668	.	A	G	986.77	.	AC=2;AF=1.00;AN=2;DP=37;ExcessHet=3.0103;FS=0.000;MLEAC=2;MLEAF=1.00;MQ=43.08;QD=26.67;SOR=0.859	GT:AD:DP:GQ:PL	1/1:0,37:37:99:1015,111,0
3L	10326727	.	G	A	889.77	.	AC=2;AF=1.00;AN=2;DP=33;ExcessHet=3.0103;FS=0.000;MLEAC=2;MLEAF=1.00;MQ=43.15;QD=26.96;SOR=1.352	GT:AD:DP:GQ:PL	1/1:0,33:33:99:918,99,0
3L	10326809	.	GT	G	647.73	.	AC=2;AF=1.00;AN=2;DP=34;ExcessHet=3.0103;FS=0.000;MLEAC=2;MLEAF=1.00;MQ=41.47;QD=30.34;SOR=0.693	GT:AD:DP:GQ:PL	1/1:0,16:16:48:685,48,0
3L	10326813	.	CCAGTTG	C	647.73	.	AC=2;AF=1.00;AN=2;DP=34;ExcessHet=3.0103;FS=0.000;MLEAC=2;MLEAF=1.00;MQ=41.47;QD=29.96;SOR=0.693	GT:AD:DP:GQ:PL	1/1:0,16:16:48:685,48,0
3L	10326825	.	T	A	657.77	.	AC=2;AF=1.00;AN=2;DP=34;ExcessHet=3.0103;FS=0.000;MLEAC=2;MLEAF=1.00;MQ=40.93;QD=32.39;SOR=0.693	GT:AD:DP:GQ:PL	1/1:0,16:16:49:686,49,0
3L	10326826	.	G	A	657.77	.	AC=2;AF=1.00;AN=2;DP=34;ExcessHet=3.0103;FS=0.000;MLEAC=2;MLEAF=1.00;MQ=40.93;QD=32.67;SOR=0.693	GT:AD:DP:GQ:PL	1/1:0,16:16:49:686,49,0
3L	10326832	.	GCCCA	G	648.73	.	AC=2;AF=1.00;AN=2;DP=33;ExcessHet=3.0103;FS=0.000;MLEAC=2;MLEAF=1.00;MQ=40.84;QD=32.20;SOR=0.693	GT:AD:DP:GQ:PL	1/1:0,16:16:49:686,49,0
3L	10326837	.	GTAA	G	649.73	.	AC=2;AF=1.00;AN=2;DP=31;ExcessHet=3.0103;FS=0.000;MLEAC=2;MLEAF=1.00;MQ=40.63;QD=27.49;SOR=0.693	GT:AD:DP:GQ:PL	1/1:0,16:16:49:687,49,0
3L	10326846	.	G	T	1063.73	.	AC=2;AF=1.00;AN=2;DP=30;ExcessHet=3.0103;FS=0.000;MLEAC=2;MLEAF=1.00;MQ=41.05;QD=27.74;SOR=0.693	GT:AD:DP:GQ:PL	1/1:0,26:26:78:1101,78,0
3L	10327132	.	ACCAGCCAG	A	1880.73	.	AC=2;AF=1.00;AN=2;DP=53;ExcessHet=3.0103;FS=0.000;MLEAC=2;MLEAF=1.00;MQ=41.96;QD=32.21;SOR=0.836	GT:AD:DP:GQ:PL	1/1:0,43:43:99:1918,131,0
3L	10327179	.	T	C	1483.77	.	AC=2;AF=1.00;AN=2;DP=55;ExcessHet=3.0103;FS=0.000;MLEAC=2;MLEAF=1.00;MQ=42.99;QD=26.98;SOR=0.804	GT:AD:DP:GQ:PL	1/1:0,55:55:99:1512,164,0
3L	10327314	.	T	C	1986.77	.	AC=2;AF=1.00;AN=2;DP=72;ExcessHet=3.0103;FS=0.000;MLEAC=2;MLEAF=1.00;MQ=43.70;QD=27.59;SOR=0.749	GT:AD:DP:GQ:PL	1/1:0,72:72:99:2015,216,0
3L	10327546	.	C	A	1403.77	.	AC=2;AF=1.00;AN=2;DP=51;ExcessHet=3.0103;FS=0.000;MLEAC=2;MLEAF=1.00;MQ=43.83;QD=27.52;SOR=1.094	GT:AD:DP:GQ:PL	1/1:0,51:51:99:1432,153,0
3L	10327650	.	G	A	1368.77	.	AC=2;AF=1.00;AN=2;DP=51;ExcessHet=3.0103;FS=0.000;MLEAC=2;MLEAF=1.00;MQ=43.09;QD=26.84;SOR=0.900	GT:AD:DP:GQ:PL	1/1:0,51:51:99:1397,153,0
3L	10327710	.	C	G	2213.77	.	AC=2;AF=1.00;AN=2;DP=50;ExcessHet=3.0103;FS=0.000;MLEAC=2;MLEAF=1.00;MQ=42.68;QD=27.13;SOR=1.390	GT:AD:DP:GQ:PL	1/1:0,50:50:99:2242,151,0
3L	10327715	.	C	A	2202.77	.	AC=2;AF=1.00;AN=2;DP=50;ExcessHet=3.0103;FS=0.000;MLEAC=2;MLEAF=1.00;MQ=42.68;QD=34.86;SOR=1.390	GT:AD:DP:GQ:PL	1/1:0,50:50:99:2231,150,0
3L	10327820	.	ATTTT	A	2499.73	.	AC=2;AF=1.00;AN=2;DP=58;ExcessHet=3.0103;FS=0.000;MLEAC=2;MLEAF=1.00;MQ=41.41;QD=28.04;SOR=0.960	GT:AD:DP:GQ:PL	1/1:0,57:57:99:2537,172,0
3L	10327826	.	TTATTA	T	2528.73	.	AC=2;AF=1.00;AN=2;DP=57;ExcessHet=3.0103;FS=0.000;MLEAC=2;MLEAF=1.00;MQ=41.37;QD=29.27;SOR=0.960	GT:AD:DP:GQ:PL	1/1:0,57:57:99:2566,175,0
3L	10327846	.	A	T	2557.77	.	AC=2;AF=1.00;AN=2;DP=61;ExcessHet=3.0103;FS=0.000;MLEAC=2;MLEAF=1.00;MQ=40.33;QD=32.19;SOR=1.022	GT:AD:DP:GQ:PL	1/1:0,61:61:99:2586,183,0
3L	10327875	.	T	A	2461.77	.	AC=2;AF=1.00;AN=2;DP=57;ExcessHet=3.0103;FS=0.000;MLEAC=2;MLEAF=1.00;MQ=39.76;QD=30.87;SOR=0.960	GT:AD:DP:GQ:PL	1/1:0,57:57:99:2490,175,0
3L	10327891	.	TTGCATTAAA	T	2417.73	.	AC=2;AF=1.00;AN=2;DP=56;ExcessHet=3.0103;FS=0.000;MLEAC=2;MLEAF=1.00;MQ=39.61;QD=29.19;SOR=1.101	GT:AD:DP:GQ:PL	1/1:0,56:56:99:2455,169,0
3L	10327918	.	T	A	2356.77	.	AC=2;AF=1.00;AN=2;DP=50;ExcessHet=3.0103;FS=0.000;MLEAC=2;MLEAF=1.00;MQ=39.00;QD=22.15;SOR=1.051	GT:AD:DP:GQ:PL	1/1:0,50:50:99:2385,160,0
3L	10327931	.	T	A	2266.77	.	AC=2;AF=1.00;AN=2;DP=50;ExcessHet=3.0103;FS=0.000;MLEAC=2;MLEAF=1.00;MQ=39.10;QD=31.41;SOR=1.051	GT:AD:DP:GQ:PL	1/1:0,50:50:99:2295,154,0
3L	10327935	.	A	AAAAAAAAATAATTAATTTATGTCGATGG	2571.73	.	AC=2;AF=1.00;AN=2;DP=50;ExcessHet=3.0103;FS=0.000;MLEAC=2;MLEAF=1.00;MQ=39.10;QD=27.91;SOR=1.051	GT:AD:DP:GQ:PL	1/1:0,50:50:99:2609,174,0
3L	10327966	.	A	T	1998.77	.	AC=2;AF=1.00;AN=2;DP=45;ExcessHet=3.0103;FS=0.000;MLEAC=2;MLEAF=1.00;MQ=39.85;QD=28.34;SOR=0.929	GT:AD:DP:GQ:PL	1/1:0,45:45:99:2027,138,0
3L	10327968	.	T	A	1998.77	.	AC=2;AF=1.00;AN=2;DP=45;ExcessHet=3.0103;FS=0.000;MLEAC=2;MLEAF=1.00;MQ=40.10;QD=25.86;SOR=1.038	GT:AD:DP:GQ:PL	1/1:0,45:45:99:2027,138,0
3L	10327987	.	C	T	2079.77	.	AC=2;AF=1.00;AN=2;DP=45;ExcessHet=3.0103;FS=0.000;MLEAC=2;MLEAF=1.00;MQ=41.86;QD=32.96;SOR=1.414	GT:AD:DP:GQ:PL	1/1:0,45:45:99:2108,141,0
3L	10327989	.	A	C	2034.77	.	AC=2;AF=1.00;AN=2;DP=46;ExcessHet=3.0103;FS=0.000;MLEAC=2;MLEAF=1.00;MQ=41.91;QD=31.13;SOR=1.464	GT:AD:DP:GQ:PL	1/1:0,46:46:99:2063,138,0
3L	10328022	.	A	G	1262.77	.	AC=2;AF=1.00;AN=2;DP=51;ExcessHet=3.0103;FS=0.000;MLEAC=2;MLEAF=1.00;MQ=42.44;QD=25.77;SOR=1.755	GT:AD:DP:GQ:PL	1/1:0,49:49:99:1291,145,0
3L	10328150	.	CATATATATATAAATATATAATATATATATAT	C	1260.73	.	AC=2;AF=1.00;AN=2;DP=31;ExcessHet=3.0103;FS=0.000;MLEAC=2;MLEAF=1.00;MQ=40.17;QD=28.13;SOR=1.071	GT:AD:DP:GQ:PL	1/1:0,29:29:88:1298,88,0
3L	10328187	.	CATATATACATATATATATATATATATAT	C	1296.73	.	AC=2;AF=1.00;AN=2;DP=30;ExcessHet=3.0103;FS=0.000;MLEAC=2;MLEAF=1.00;MQ=40.11;QD=27.86;SOR=0.976	GT:AD:DP:GQ:PL	1/1:0,30:30:90:1334,90,0
3L	10328295	.	G	A	1634.77	.	AC=2;AF=1.00;AN=2;DP=59;ExcessHet=3.0103;FS=0.000;MLEAC=2;MLEAF=1.00;MQ=42.39;QD=27.71;SOR=0.950	GT:AD:DP:GQ:PL	1/1:0,59:59:99:1663,177,0
3L	10328411	.	T	TC	1735.73	.	AC=2;AF=1.00;AN=2;DP=60;ExcessHet=3.0103;FS=0.000;MLEAC=2;MLEAF=1.00;MQ=43.32;QD=29.93;SOR=0.762	GT:AD:DP:GQ:PL	1/1:0,58:58:99:1773,173,0
3L	10328503	.	GT	G	1290.73	.	AC=2;AF=1.00;AN=2;DP=67;ExcessHet=3.0103;FS=0.000;MLEAC=2;MLEAF=1.00;MQ=43.27;QD=20.49;SOR=0.790	GT:AD:DP:GQ:PL	1/1:0,63:63:99:1328,187,0
3L	10328531	.	A	T	2757.77	.	AC=2;AF=1.00;AN=2;DP=65;ExcessHet=3.0103;FS=0.000;MLEAC=2;MLEAF=1.00;MQ=43.09;QD=28.53;SOR=0.723	GT:AD:DP:GQ:PL	1/1:0,65:65:99:2786,195,0
3L	10328555	.	T	C	2781.77	.	AC=2;AF=1.00;AN=2;DP=66;ExcessHet=3.0103;FS=0.000;MLEAC=2;MLEAF=1.00;MQ=43.28;QD=33.40;SOR=0.754	GT:AD:DP:GQ:PL	1/1:0,66:66:99:2810,198,0
3L	10328596	.	G	A	2077.77	.	AC=2;AF=1.00;AN=2;DP=48;ExcessHet=3.0103;FS=0.000;MLEAC=2;MLEAF=1.00;MQ=43.16;QD=28.89;SOR=0.963	GT:AD:DP:GQ:PL	1/1:0,48:48:99:2106,144,0
3L	10328598	.	C	CTGAAG	2248.73	.	AC=2;AF=1.00;AN=2;DP=48;ExcessHet=3.0103;FS=0.000;MLEAC=2;MLEAF=1.00;MQ=43.16;QD=25.58;SOR=0.963	GT:AD:DP:GQ:PL	1/1:0,48:48:99:2286,156,0
3L	10328796	.	A	G	3326.77	.	AC=2;AF=1.00;AN=2;DP=75;ExcessHet=3.0103;FS=0.000;MLEAC=2;MLEAF=1.00;MQ=43.42;QD=29.33;SOR=1.022	GT:AD:DP:GQ:PL	1/1:0,75:75:99:3355,226,0
3L	10328799	.	A	G	3506.77	.	AC=2;AF=1.00;AN=2;DP=75;ExcessHet=3.0103;FS=0.000;MLEAC=2;MLEAF=1.00;MQ=43.42;QD=33.24;SOR=1.022	GT:AD:DP:GQ:PL	1/1:0,75:75:99:3535,238,0
3L	10328807	.	T	C	3481.77	.	AC=2;AF=1.00;AN=2;DP=76;ExcessHet=3.0103;FS=0.000;MLEAC=2;MLEAF=1.00;MQ=43.43;QD=35.58;SOR=1.194	GT:AD:DP:GQ:PL	1/1:0,76:76:99:3510,235,0
3L	10328808	.	T	C	3481.77	.	AC=2;AF=1.00;AN=2;DP=76;ExcessHet=3.0103;FS=0.000;MLEAC=2;MLEAF=1.00;MQ=43.43;QD=31.15;SOR=1.194	GT:AD:DP:GQ:PL	1/1:0,76:76:99:3510,235,0
3L	10328809	.	T	A	3436.77	.	AC=2;AF=1.00;AN=2;DP=77;ExcessHet=3.0103;FS=0.000;MLEAC=2;MLEAF=1.00;MQ=43.44;QD=27.23;SOR=1.150	GT:AD:DP:GQ:PL	1/1:0,77:77:99:3465,232,0
3L	10328814	.	A	G	3453.77	.	AC=2;AF=1.00;AN=2;DP=75;ExcessHet=3.0103;FS=0.000;MLEAC=2;MLEAF=1.00;MQ=43.42;QD=31.03;SOR=1.164	GT:AD:DP:GQ:PL	1/1:0,75:75:99:3482,235,0
3L	10328815	.	T	C	3453.77	.	AC=2;AF=1.00;AN=2;DP=77;ExcessHet=3.0103;FS=0.000;MLEAC=2;MLEAF=1.00;MQ=43.44;QD=29.33;SOR=1.150	GT:AD:DP:GQ:PL	1/1:0,77:77:99:3482,235,0
3L	10328847	.	T	A	1883.77	.	AC=2;AF=1.00;AN=2;DP=68;ExcessHet=3.0103;FS=0.000;MLEAC=2;MLEAF=1.00;MQ=43.48;QD=27.70;SOR=1.022	GT:AD:DP:GQ:PL	1/1:0,68:68:99:1912,204,0
3L	10328859	.	T	G	2825.77	.	AC=2;AF=1.00;AN=2;DP=65;ExcessHet=3.0103;FS=0.000;MLEAC=2;MLEAF=1.00;MQ=43.49;QD=28.29;SOR=0.854	GT:AD:DP:GQ:PL	1/1:0,65:65:99:2854,196,0
3L	10328865	.	A	T	2804.77	.	AC=2;AF=1.00;AN=2;DP=65;ExcessHet=3.0103;FS=0.000;MLEAC=2;MLEAF=1.00;MQ=43.55;QD=31.08;SOR=0.756	GT:AD:DP:GQ:PL	1/1:0,64:64:99:2833,193,0
3L	10328951	.	C	T	1731.77	.	AC=2;AF=1.00;AN=2;DP=63;ExcessHet=3.0103;FS=0.000;MLEAC=2;MLEAF=1.00;MQ=43.91;QD=27.49;SOR=1.179	GT:AD:DP:GQ:PL	1/1:0,63:63:99:1760,188,0
3L	10329143	.	T	C	1435.77	.	AC=2;AF=1.00;AN=2;DP=54;ExcessHet=3.0103;FS=0.000;MLEAC=2;MLEAF=1.00;MQ=43.88;QD=26.59;SOR=1.567	GT:AD:DP:GQ:PL	1/1:0,54:54:99:1464,161,0
3L	10329212	3L_10329212_SNP	C	A	1615.77	.	AC=2;AF=1.00;AN=2;DB;DP=58;ExcessHet=3.0103;FS=0.000;MLEAC=2;MLEAF=1.00;MQ=43.82;QD=27.86;SOR=0.914	GT:AD:DP:GQ:PL	1/1:0,58:58:99:1644,174,0
3L	10329317	.	C	A	1731.77	.	AC=2;AF=1.00;AN=2;DP=62;ExcessHet=3.0103;FS=0.000;MLEAC=2;MLEAF=1.00;MQ=43.94;QD=27.93;SOR=0.826	GT:AD:DP:GQ:PL	1/1:0,62:62:99:1760,186,0
3L	10329450	.	T	C	1793.77	.	AC=2;AF=1.00;AN=2;DP=67;ExcessHet=3.0103;FS=0.000;MLEAC=2;MLEAF=1.00;MQ=44.00;QD=27.18;SOR=0.693	GT:AD:DP:GQ:PL	1/1:0,66:66:99:1822,197,0
3L	10329600	.	T	C	1651.77	.	AC=2;AF=1.00;AN=2;DP=60;ExcessHet=3.0103;FS=0.000;MLEAC=2;MLEAF=1.00;MQ=44.00;QD=27.53;SOR=0.906	GT:AD:DP:GQ:PL	1/1:0,60:60:99:1680,180,0
3L	10329642	.	A	AAAAAAC	2726.73	.	AC=2;AF=1.00;AN=2;DP=61;ExcessHet=3.0103;FS=0.000;MLEAC=2;MLEAF=1.00;MQ=43.97;QD=30.63;SOR=1.739	GT:AD:DP:GQ:PL	1/1:0,58:58:99:2764,195,0
3L	10329724	.	A	G	2109.77	.	AC=2;AF=1.00;AN=2;DP=77;ExcessHet=3.0103;FS=0.000;MLEAC=2;MLEAF=1.00;MQ=43.97;QD=27.40;SOR=0.887	GT:AD:DP:GQ:PL	1/1:0,77:77:99:2138,229,0
3L	10329868	.	C	A	2004.77	.	AC=2;AF=1.00;AN=2;DP=70;ExcessHet=3.0103;FS=0.000;MLEAC=2;MLEAF=1.00;MQ=44.00;QD=28.64;SOR=0.811	GT:AD:DP:GQ:PL	1/1:0,70:70:99:2033,210,0
3L	10329936	.	G	T	3621.77	.	AC=2;AF=1.00;AN=2;DP=83;ExcessHet=3.0103;FS=0.000;MLEAC=2;MLEAF=1.00;MQ=44.00;QD=32.44;SOR=1.248	GT:AD:DP:GQ:PL	1/1:0,83:83:99:3650,250,0
3L	10329937	.	T	C	3621.77	.	AC=2;AF=1.00;AN=2;DP=82;ExcessHet=3.0103;FS=0.000;MLEAC=2;MLEAF=1.00;MQ=44.00;QD=29.71;SOR=1.220	GT:AD:DP:GQ:PL	1/1:0,82:82:99:3650,250,0
3L	10330048	.	T	C	1716.77	.	AC=2;AF=1.00;AN=2;DP=62;ExcessHet=3.0103;FS=0.000;MLEAC=2;MLEAF=1.00;MQ=43.94;QD=27.69;SOR=0.758	GT:AD:DP:GQ:PL	1/1:0,62:62:99:1745,186,0
3L	10330311	.	A	G	1932.77	.	AC=2;AF=1.00;AN=2;DP=71;ExcessHet=3.0103;FS=0.000;MLEAC=2;MLEAF=1.00;MQ=44.00;QD=27.61;SOR=1.244	GT:AD:DP:GQ:PL	1/1:0,70:70:99:1961,210,0
3L	10330473	.	GA	G	3950.73	.	AC=2;AF=1.00;AN=2;DP=89;ExcessHet=3.0103;FS=0.000;MLEAC=2;MLEAF=1.00;MQ=43.98;QD=32.75;SOR=0.911	GT:AD:DP:GQ:PL	1/1:0,89:89:99:3988,268,0
3L	10330476	.	TCGGGAA	T	3950.73	.	AC=2;AF=1.00;AN=2;DP=89;ExcessHet=3.0103;FS=0.000;MLEAC=2;MLEAF=1.00;MQ=43.98;QD=26.76;SOR=0.911	GT:AD:DP:GQ:PL	1/1:0,89:89:99:3988,268,0
3L	10330700	.	CT	C	2608.73	.	AC=2;AF=1.00;AN=2;DP=72;ExcessHet=3.0103;FS=0.000;MLEAC=2;MLEAF=1.00;MQ=43.97;QD=29.88;SOR=1.362	GT:AD:DP:GQ:PL	1/1:0,71:71:99:2646,214,0
3L	10330734	.	C	G	3116.77	.	AC=2;AF=1.00;AN=2;DP=72;ExcessHet=3.0103;FS=0.000;MLEAC=2;MLEAF=1.00;MQ=43.97;QD=26.60;SOR=1.002	GT:AD:DP:GQ:PL	1/1:0,72:72:99:3145,217,0
3L	10330742	.	T	TCA	3098.73	.	AC=2;AF=1.00;AN=2;DP=69;ExcessHet=3.0103;FS=0.000;MLEAC=2;MLEAF=1.00;MQ=43.97;QD=33.08;SOR=0.910	GT:AD:DP:GQ:PL	1/1:0,69:69:99:3136,214,0
3L	10330745	.	TGTGCCTTC	T	2964.73	.	AC=2;AF=1.00;AN=2;DP=67;ExcessHet=3.0103;FS=0.000;MLEAC=2;MLEAF=1.00;MQ=43.97;QD=28.04;SOR=0.849	GT:AD:DP:GQ:PL	1/1:0,67:67:99:3002,202,0
3L	10330931	.	GA	G	1372.73	.	AC=2;AF=1.00;AN=2;DP=57;ExcessHet=3.0103;FS=0.000;MLEAC=2;MLEAF=1.00;MQ=44.00;QD=24.08;SOR=0.960	GT:AD:DP:GQ:PL	1/1:0,57:57:99:1410,171,0
3L	10330961	.	G	A	1513.77	.	AC=2;AF=1.00;AN=2;DP=54;ExcessHet=3.0103;FS=0.000;MLEAC=2;MLEAF=1.00;MQ=44.00;QD=28.03;SOR=1.022	GT:AD:DP:GQ:PL	1/1:0,54:54:99:1542,162,0
3L	10330973	.	A	T	1379.77	.	AC=2;AF=1.00;AN=2;DP=51;ExcessHet=3.0103;FS=0.000;MLEAC=2;MLEAF=1.00;MQ=44.00;QD=27.05;SOR=0.994	GT:AD:DP:GQ:PL	1/1:0,51:51:99:1408,152,0
3L	10331060	.	A	G	1264.77	.	AC=2;AF=1.00;AN=2;DP=47;ExcessHet=3.0103;FS=0.000;MLEAC=2;MLEAF=1.00;MQ=43.92;QD=27.49;SOR=1.085	GT:AD:DP:GQ:PL	1/1:0,46:46:99:1293,138,0
3L	10331130	.	C	G	1342.77	.	AC=2;AF=1.00;AN=2;DP=50;ExcessHet=3.0103;FS=0.000;MLEAC=2;MLEAF=1.00;MQ=43.96;QD=26.86;SOR=0.859	GT:AD:DP:GQ:PL	1/1:0,50:50:99:1371,150,0
3L	10331147	.	T	A	2234.77	.	AC=2;AF=1.00;AN=2;DP=50;ExcessHet=3.0103;FS=0.000;MLEAC=2;MLEAF=1.00;MQ=43.96;QD=24.33;SOR=0.859	GT:AD:DP:GQ:PL	1/1:0,50:50:99:2263,156,0
3L	10331151	.	T	G	2324.77	.	AC=2;AF=1.00;AN=2;DP=55;ExcessHet=3.0103;FS=0.000;MLEAC=2;MLEAF=1.00;MQ=43.96;QD=29.23;SOR=0.804	GT:AD:DP:GQ:PL	1/1:0,55:55:99:2353,165,0
3L	10331189	.	A	G	1648.77	.	AC=2;AF=1.00;AN=2;DP=61;ExcessHet=3.0103;FS=0.000;MLEAC=2;MLEAF=1.00;MQ=43.94;QD=27.03;SOR=0.865	GT:AD:DP:GQ:PL	1/1:0,61:61:99:1677,182,0
3L	10331238	.	T	G	1816.77	.	AC=2;AF=1.00;AN=2;DP=68;ExcessHet=3.0103;FS=0.000;MLEAC=2;MLEAF=1.00;MQ=43.97;QD=26.72;SOR=1.098	GT:AD:DP:GQ:PL	1/1:0,68:68:99:1845,203,0
3L	10331266	.	A	T	1793.77	.	AC=2;AF=1.00;AN=2;DP=64;ExcessHet=3.0103;FS=0.000;MLEAC=2;MLEAF=1.00;MQ=43.97;QD=28.03;SOR=1.306	GT:AD:DP:GQ:PL	1/1:0,64:64:99:1822,192,0
3L	10331330	.	TA	T	731.73	.	AC=2;AF=1.00;AN=2;BaseQRankSum=-0.136;ClippingRankSum=0.000;DP=55;ExcessHet=3.0103;FS=0.000;MLEAC=2;MLEAF=1.00;MQ=44.00;MQRankSum=0.000;QD=15.57;ReadPosRankSum=0.109;SOR=1.201	GT:AD:DP:GQ:PL	1/1:3,44:47:72:769,72,0
3L	10331857	.	A	G	2677.77	.	AC=2;AF=1.00;AN=2;DP=61;ExcessHet=3.0103;FS=0.000;MLEAC=2;MLEAF=1.00;MQ=43.03;QD=25.44;SOR=0.941	GT:AD:DP:GQ:PL	1/1:0,61:61:99:2706,187,0
3L	10331873	.	T	C	2869.77	.	AC=2;AF=1.00;AN=2;DP=67;ExcessHet=3.0103;FS=0.000;MLEAC=2;MLEAF=1.00;MQ=42.76;QD=29.72;SOR=0.990	GT:AD:DP:GQ:PL	1/1:0,67:67:99:2898,205,0
3L	10331910	.	C	T	2636.77	.	AC=2;AF=1.00;AN=2;DP=59;ExcessHet=3.0103;FS=0.000;MLEAC=2;MLEAF=1.00;MQ=42.43;QD=32.26;SOR=1.123	GT:AD:DP:GQ:PL	1/1:0,59:59:99:2665,181,0
3L	10331913	.	T	A	2654.77	.	AC=2;AF=1.00;AN=2;DP=59;ExcessHet=3.0103;FS=0.000;MLEAC=2;MLEAF=1.00;MQ=42.35;QD=32.91;SOR=1.217	GT:AD:DP:GQ:PL	1/1:0,59:59:99:2683,181,0
3L	10331918	.	A	ATCAGCT	2662.73	.	AC=2;AF=1.00;AN=2;DP=57;ExcessHet=3.0103;FS=0.000;MLEAC=2;MLEAF=1.00;MQ=42.29;QD=28.14;SOR=1.140	GT:AD:DP:GQ:PL	1/1:0,57:57:99:2700,181,0
3L	10331939	.	T	C	2356.77	.	AC=2;AF=1.00;AN=2;DP=53;ExcessHet=3.0103;FS=0.000;MLEAC=2;MLEAF=1.00;MQ=41.98;QD=28.51;SOR=1.287	GT:AD:DP:GQ:PL	1/1:0,53:53:99:2385,160,0
3L	10331953	.	AGCG	A	936.73	.	AC=2;AF=1.00;AN=2;BaseQRankSum=-1.114;ClippingRankSum=0.000;DP=54;ExcessHet=3.0103;FS=2.911;MLEAC=2;MLEAF=1.00;MQ=41.99;MQRankSum=-0.141;QD=19.52;ReadPosRankSum=-0.181;SOR=0.197	GT:AD:DP:GQ:PL	1/1:2,46:48:99:974,102,0
3L	10331956	.	G	GAAAA	2351.73	.	AC=2;AF=1.00;AN=2;DP=52;ExcessHet=3.0103;FS=0.000;MLEAC=2;MLEAF=1.00;MQ=41.97;QD=33.71;SOR=1.085	GT:AD:DP:GQ:PL	1/1:0,52:52:99:2389,163,0
3L	10331963	.	T	G	2356.77	.	AC=2;AF=1.00;AN=2;DP=51;ExcessHet=3.0103;FS=0.000;MLEAC=2;MLEAF=1.00;MQ=41.87;QD=28.31;SOR=1.094	GT:AD:DP:GQ:PL	1/1:0,51:51:99:2385,160,0
3L	10331964	.	C	G	2401.77	.	AC=2;AF=1.00;AN=2;DP=52;ExcessHet=3.0103;FS=0.000;MLEAC=2;MLEAF=1.00;MQ=41.91;QD=35.64;SOR=1.136	GT:AD:DP:GQ:PL	1/1:0,52:52:99:2430,163,0
3L	10331971	.	C	T	2446.77	.	AC=2;AF=1.00;AN=2;DP=51;ExcessHet=3.0103;FS=0.000;MLEAC=2;MLEAF=1.00;MQ=42.09;QD=30.29;SOR=0.994	GT:AD:DP:GQ:PL	1/1:0,51:51:99:2475,166,0
3L	10331977	.	A	AT	2458.73	.	AC=2;AF=1.00;AN=2;DP=54;ExcessHet=3.0103;FS=0.000;MLEAC=2;MLEAF=1.00;MQ=42.20;QD=27.34;SOR=0.931	GT:AD:DP:GQ:PL	1/1:0,54:54:99:2496,169,0
3L	10331978	.	A	T	2422.77	.	AC=2;AF=1.00;AN=2;DP=53;ExcessHet=3.0103;FS=0.000;MLEAC=2;MLEAF=1.00;MQ=42.26;QD=31.69;SOR=0.808	GT:AD:DP:GQ:PL	1/1:0,53:53:99:2451,166,0
3L	10331988	.	A	G	2353.77	.	AC=2;AF=1.00;AN=2;DP=55;ExcessHet=3.0103;FS=0.000;MLEAC=2;MLEAF=1.00;MQ=42.33;QD=29.01;SOR=0.804	GT:AD:DP:GQ:PL	1/1:0,55:55:99:2382,166,0
3L	10332016	.	G	A	2831.77	.	AC=2;AF=1.00;AN=2;DP=64;ExcessHet=3.0103;FS=0.000;MLEAC=2;MLEAF=1.00;MQ=42.87;QD=27.39;SOR=0.822	GT:AD:DP:GQ:PL	1/1:0,64:64:99:2860,196,0
3L	10332018	.	C	G	2831.77	.	AC=2;AF=1.00;AN=2;DP=64;ExcessHet=3.0103;FS=0.000;MLEAC=2;MLEAF=1.00;MQ=42.90;QD=29.77;SOR=0.822	GT:AD:DP:GQ:PL	1/1:0,64:64:99:2860,196,0
3L	10332223	.	G	A	1528.77	.	AC=2;AF=1.00;AN=2;DP=55;ExcessHet=3.0103;FS=0.000;MLEAC=2;MLEAF=1.00;MQ=43.66;QD=27.80;SOR=1.159	GT:AD:DP:GQ:PL	1/1:0,55:55:99:1557,164,0
3L	10332452	.	C	A	1641.77	.	AC=2;AF=1.00;AN=2;DP=61;ExcessHet=3.0103;FS=0.000;MLEAC=2;MLEAF=1.00;MQ=44.00;QD=26.91;SOR=1.107	GT:AD:DP:GQ:PL	1/1:0,61:61:99:1670,182,0
3L	10332681	.	T	TA	3643.73	.	AC=2;AF=1.00;AN=2;DP=83;ExcessHet=3.0103;FS=0.000;MLEAC=2;MLEAF=1.00;MQ=44.00;QD=29.58;SOR=0.818	GT:AD:DP:GQ:PL	1/1:0,83:83:99:3681,253,0
3L	10332682	.	G	T	3652.77	.	AC=2;AF=1.00;AN=2;DP=83;ExcessHet=3.0103;FS=0.000;MLEAC=2;MLEAF=1.00;MQ=44.00;QD=29.84;SOR=0.818	GT:AD:DP:GQ:PL	1/1:0,83:83:99:3681,253,0
3L	10332789	.	A	C	2135.77	.	AC=2;AF=1.00;AN=2;DP=79;ExcessHet=3.0103;FS=0.000;MLEAC=2;MLEAF=1.00;MQ=44.00;QD=27.38;SOR=0.855	GT:AD:DP:GQ:PL	1/1:0,78:78:99:2164,234,0
3L	10333484	.	C	T	1916.77	.	AC=2;AF=1.00;AN=2;DP=71;ExcessHet=3.0103;FS=0.000;MLEAC=2;MLEAF=1.00;MQ=43.94;QD=27.00;SOR=0.904	GT:AD:DP:GQ:PL	1/1:0,71:71:99:1945,212,0
3L	10333694	.	C	CA	959.73	.	AC=2;AF=1.00;AN=2;BaseQRankSum=1.883;ClippingRankSum=0.000;DP=66;ExcessHet=3.0103;FS=9.305;MLEAC=2;MLEAF=1.00;MQ=43.71;MQRankSum=-0.473;QD=17.14;ReadPosRankSum=0.439;SOR=0.042	GT:AD:DP:GQ:PL	1/1:4,52:56:99:997,100,0
3L	10334837	.	C	G	1999.77	.	AC=2;AF=1.00;AN=2;DP=75;ExcessHet=3.0103;FS=0.000;MLEAC=2;MLEAF=1.00;MQ=44.00;QD=26.66;SOR=1.091	GT:AD:DP:GQ:PL	1/1:0,75:75:99:2028,223,0
3L	10335385	.	T	A	1822.77	.	AC=2;AF=1.00;AN=2;DP=66;ExcessHet=3.0103;FS=0.000;MLEAC=2;MLEAF=1.00;MQ=44.00;QD=27.62;SOR=0.957	GT:AD:DP:GQ:PL	1/1:0,66:66:99:1851,198,0
3L	10335413	.	TA	T	2321.73	.	AC=2;AF=1.00;AN=2;DP=56;ExcessHet=3.0103;FS=0.000;MLEAC=2;MLEAF=1.00;MQ=44.00;QD=29.65;SOR=1.445	GT:AD:DP:GQ:PL	1/1:0,54:54:99:2359,168,0
3L	10335426	.	A	G	2285.77	.	AC=2;AF=1.00;AN=2;DP=49;ExcessHet=3.0103;FS=0.000;MLEAC=2;MLEAF=1.00;MQ=44.00;QD=32.32;SOR=1.112	GT:AD:DP:GQ:PL	1/1:0,49:49:99:2314,159,0
3L	10335429	.	C	G	2212.77	.	AC=2;AF=1.00;AN=2;DP=50;ExcessHet=3.0103;FS=0.000;MLEAC=2;MLEAF=1.00;MQ=44.00;QD=30.34;SOR=1.051	GT:AD:DP:GQ:PL	1/1:0,50:50:99:2241,151,0
3L	10335495	.	G	A	1339.77	.	AC=2;AF=1.00;AN=2;DP=48;ExcessHet=3.0103;FS=0.000;MLEAC=2;MLEAF=1.00;MQ=44.00;QD=27.91;SOR=0.866	GT:AD:DP:GQ:PL	1/1:0,48:48:99:1368,144,0
3L	10335603	.	G	A	1572.77	.	AC=2;AF=1.00;AN=2;DP=59;ExcessHet=3.0103;FS=0.000;MLEAC=2;MLEAF=1.00;MQ=43.87;QD=27.12;SOR=0.762	GT:AD:DP:GQ:PL	1/1:0,58:58:99:1601,173,0
3L	10335622	.	CT	C	603.06	.	AC=2;AF=1.00;AN=2;BaseQRankSum=1.950;ClippingRankSum=0.000;DP=60;ExcessHet=3.0103;FS=3.830;MLEAC=2;MLEAF=1.00;MQ=43.84;MQRankSum=-0.978;QD=12.06;ReadPosRankSum=0.956;SOR=0.386	GT:AD:DP:GQ:PL	1/1:7,43:50:11:640,11,0
3L	10335813	.	A	G	1421.77	.	AC=2;AF=1.00;AN=2;DP=54;ExcessHet=3.0103;FS=0.000;MLEAC=2;MLEAF=1.00;MQ=43.89;QD=26.83;SOR=0.808	GT:AD:DP:GQ:PL	1/1:0,53:53:99:1450,157,0
3L	10335941	.	G	A	1032.77	.	AC=2;AF=1.00;AN=2;DP=39;ExcessHet=3.0103;FS=0.000;MLEAC=2;MLEAF=1.00;MQ=44.00;QD=26.48;SOR=0.743	GT:AD:DP:GQ:PL	1/1:0,39:39:99:1061,117,0
3L	10336081	.	C	T	1055.77	.	AC=2;AF=1.00;AN=2;DP=39;ExcessHet=3.0103;FS=0.000;MLEAC=2;MLEAF=1.00;MQ=43.95;QD=27.07;SOR=0.850	GT:AD:DP:GQ:PL	1/1:0,39:39:99:1084,117,0
3L	10336143	.	TA	T	2263.73	.	AC=2;AF=1.00;AN=2;DP=52;ExcessHet=3.0103;FS=0.000;MLEAC=2;MLEAF=1.00;MQ=43.70;QD=30.44;SOR=0.770	GT:AD:DP:GQ:PL	1/1:0,52:52:99:2301,157,0
3L	10336149	.	TTA	T	537.73	.	AC=2;AF=1.00;AN=2;BaseQRankSum=-1.479;ClippingRankSum=0.000;DP=52;ExcessHet=3.0103;FS=4.643;MLEAC=2;MLEAF=1.00;MQ=43.70;MQRankSum=-0.735;QD=13.12;ReadPosRankSum=0.198;SOR=0.477	GT:AD:DP:GQ:PL	1/1:4,37:41:38:575,38,0
3L	10336431	.	T	G	3103.77	.	AC=2;AF=1.00;AN=2;DP=71;ExcessHet=3.0103;FS=0.000;MLEAC=2;MLEAF=1.00;MQ=43.92;QD=29.81;SOR=1.117	GT:AD:DP:GQ:PL	1/1:0,71:71:99:3132,222,0
3L	10336437	.	T	C	3074.77	.	AC=2;AF=1.00;AN=2;DP=70;ExcessHet=3.0103;FS=0.000;MLEAC=2;MLEAF=1.00;MQ=43.92;QD=29.47;SOR=1.011	GT:AD:DP:GQ:PL	1/1:0,70:70:99:3103,219,0
3L	10336476	.	A	C	3445.77	.	AC=2;AF=1.00;AN=2;DP=81;ExcessHet=3.0103;FS=0.000;MLEAC=2;MLEAF=1.00;MQ=44.05;QD=29.41;SOR=0.718	GT:AD:DP:GQ:PL	1/1:0,81:81:99:3474,244,0
3L	10336489	.	A	G	3303.77	.	AC=2;AF=1.00;AN=2;DP=76;ExcessHet=3.0103;FS=0.000;MLEAC=2;MLEAF=1.00;MQ=44.08;QD=34.69;SOR=0.746	GT:AD:DP:GQ:PL	1/1:0,76:76:99:3332,229,0
3L	10336531	.	AAG	A	3597.73	.	AC=2;AF=1.00;AN=2;DP=81;ExcessHet=3.0103;FS=0.000;MLEAC=2;MLEAF=1.00;MQ=44.21;QD=28.70;SOR=0.850	GT:AD:DP:GQ:PL	1/1:0,80:80:99:3635,244,0
3L	10336535	.	A	G	3606.77	.	AC=2;AF=1.00;AN=2;DP=81;ExcessHet=3.0103;FS=0.000;MLEAC=2;MLEAF=1.00;MQ=44.21;QD=32.51;SOR=0.876	GT:AD:DP:GQ:PL	1/1:0,81:81:99:3635,244,0
3L	10336605	.	G	T	3573.77	.	AC=2;AF=1.00;AN=2;DP=81;ExcessHet=3.0103;FS=0.000;MLEAC=2;MLEAF=1.00;MQ=44.19;QD=30.60;SOR=0.718	GT:AD:DP:GQ:PL	1/1:0,81:81:99:3602,247,0
3L	10336611	.	T	G	3748.77	.	AC=2;AF=1.00;AN=2;DP=78;ExcessHet=3.0103;FS=0.000;MLEAC=2;MLEAF=1.00;MQ=44.06;QD=30.39;SOR=0.744	GT:AD:DP:GQ:PL	1/1:0,78:78:99:3777,256,0
3L	10336613	.	A	G	3661.77	.	AC=2;AF=1.00;AN=2;DP=81;ExcessHet=3.0103;FS=0.000;MLEAC=2;MLEAF=1.00;MQ=44.05;QD=27.74;SOR=0.718	GT:AD:DP:GQ:PL	1/1:0,81:81:99:3690,247,0
3L	10336622	.	A	T	3652.77	.	AC=2;AF=1.00;AN=2;DP=82;ExcessHet=3.0103;FS=0.000;MLEAC=2;MLEAF=1.00;MQ=44.05;QD=29.07;SOR=0.742	GT:AD:DP:GQ:PL	1/1:0,82:82:99:3681,250,0
3L	10336707	.	C	T	1746.77	.	AC=2;AF=1.00;AN=2;DP=67;ExcessHet=3.0103;FS=0.000;MLEAC=2;MLEAF=1.00;MQ=44.00;QD=26.07;SOR=0.849	GT:AD:DP:GQ:PL	1/1:0,67:67:99:1775,199,0
3L	10337556	.	AT	A	1969.73	.	AC=2;AF=1.00;AN=2;DP=68;ExcessHet=3.0103;FS=0.000;MLEAC=2;MLEAF=1.00;MQ=43.96;QD=29.84;SOR=0.754	GT:AD:DP:GQ:PL	1/1:0,66:66:99:2007,198,0
3L	10337570	.	GAGACCAATTGT	G	2940.73	.	AC=2;AF=1.00;AN=2;DP=67;ExcessHet=3.0103;FS=0.000;MLEAC=2;MLEAF=1.00;MQ=43.96;QD=30.80;SOR=0.990	GT:AD:DP:GQ:PL	1/1:0,67:67:99:2978,202,0
3L	10337604	.	A	C	1947.77	.	AC=2;AF=1.00;AN=2;DP=70;ExcessHet=3.0103;FS=0.000;MLEAC=2;MLEAF=1.00;MQ=43.96;QD=28.23;SOR=1.054	GT:AD:DP:GQ:PL	1/1:0,69:69:99:1976,207,0
3L	10337686	.	T	A	2168.77	.	AC=2;AF=1.00;AN=2;DP=78;ExcessHet=3.0103;FS=0.000;MLEAC=2;MLEAF=1.00;MQ=43.97;QD=27.80;SOR=0.744	GT:AD:DP:GQ:PL	1/1:0,78:78:99:2197,234,0
3L	10337760	.	T	A	2084.77	.	AC=2;AF=1.00;AN=2;DP=74;ExcessHet=3.0103;FS=0.000;MLEAC=2;MLEAF=1.00;MQ=43.97;QD=28.17;SOR=0.747	GT:AD:DP:GQ:PL	1/1:0,74:74:99:2113,222,0
3L	10338026	.	A	G	1941.77	.	AC=2;AF=1.00;AN=2;DP=69;ExcessHet=3.0103;FS=0.000;MLEAC=2;MLEAF=1.00;MQ=43.97;QD=28.14;SOR=0.980	GT:AD:DP:GQ:PL	1/1:0,69:69:99:1970,207,0
3L	10338064	.	T	C	1846.77	.	AC=2;AF=1.00;AN=2;DP=68;ExcessHet=3.0103;FS=0.000;MLEAC=2;MLEAF=1.00;MQ=43.97;QD=27.16;SOR=1.022	GT:AD:DP:GQ:PL	1/1:0,68:68:99:1875,204,0
3L	10338144	.	AT	A	654.73	.	AC=2;AF=1.00;AN=2;BaseQRankSum=-1.699;ClippingRankSum=0.000;DP=49;ExcessHet=3.0103;FS=0.000;MLEAC=2;MLEAF=1.00;MQ=43.92;MQRankSum=0.000;QD=17.23;ReadPosRankSum=0.743;SOR=0.330	GT:AD:DP:GQ:PL	1/1:1,37:38:91:692,91,0
3L	10338186	.	T	TTTTG	758.73	.	AC=2;AF=1.00;AN=2;BaseQRankSum=0.186;ClippingRankSum=0.000;DP=46;ExcessHet=3.0103;FS=3.869;MLEAC=2;MLEAF=1.00;MQ=43.96;MQRankSum=0.000;QD=19.45;ReadPosRankSum=-0.222;SOR=0.916	GT:AD:DP:GQ:PL	1/1:1,38:39:97:796,97,0
3L	10338213	.	T	C	1121.77	.	AC=2;AF=1.00;AN=2;DP=44;ExcessHet=3.0103;FS=0.000;MLEAC=2;MLEAF=1.00;MQ=43.91;QD=25.49;SOR=1.105	GT:AD:DP:GQ:PL	1/1:0,44:44:99:1150,130,0
3L	10338450	.	C	T	1463.77	.	AC=2;AF=1.00;AN=2;DP=54;ExcessHet=3.0103;FS=0.000;MLEAC=2;MLEAF=1.00;MQ=43.84;QD=27.11;SOR=1.022	GT:AD:DP:GQ:PL	1/1:0,54:54:99:1492,162,0
3L	10338612	.	A	ATT	2645.73	.	AC=2;AF=1.00;AN=2;DP=59;ExcessHet=3.0103;FS=0.000;MLEAC=2;MLEAF=1.00;MQ=43.58;QD=32.41;SOR=1.034	GT:AD:DP:GQ:PL	1/1:0,59:59:99:2683,181,0
3L	10338613	.	CCAA	C	2519.73	.	AC=2;AF=1.00;AN=2;DP=61;ExcessHet=3.0103;FS=0.000;MLEAC=2;MLEAF=1.00;MQ=43.59;QD=32.21;SOR=1.236	GT:AD:DP:GQ:PL	1/1:0,61:61:99:2556,189,0
3L	10338630	.	A	G	2645.77	.	AC=2;AF=1.00;AN=2;DP=59;ExcessHet=3.0103;FS=0.000;MLEAC=2;MLEAF=1.00;MQ=43.58;QD=29.04;SOR=1.316	GT:AD:DP:GQ:PL	1/1:0,59:59:99:2674,183,0
3L	10338638	.	A	T	2558.77	.	AC=2;AF=1.00;AN=2;DP=59;ExcessHet=3.0103;FS=0.000;MLEAC=2;MLEAF=1.00;MQ=43.51;QD=32.37;SOR=1.217	GT:AD:DP:GQ:PL	1/1:0,59:59:99:2587,180,0
3L	10338813	.	G	GT	497.90	.	AC=1;AF=0.500;AN=2;BaseQRankSum=0.020;ClippingRankSum=0.000;DP=51;ExcessHet=3.0103;FS=1.754;MLEAC=1;MLEAF=0.500;MQ=43.92;MQRankSum=1.454;QD=12.45;ReadPosRankSum=0.872;SOR=1.244	GT:AD:DP:GQ:PL	0/1:6,34:40:14:535,0,14
3L	10338838	.	C	T	2653.77	.	AC=2;AF=1.00;AN=2;DP=57;ExcessHet=3.0103;FS=0.000;MLEAC=2;MLEAF=1.00;MQ=43.93;QD=29.79;SOR=0.800	GT:AD:DP:GQ:PL	1/1:0,57:57:99:2682,184,0
3L	10338842	.	T	A	2622.77	.	AC=2;AF=1.00;AN=2;DP=60;ExcessHet=3.0103;FS=0.000;MLEAC=2;MLEAF=1.00;MQ=43.93;QD=29.05;SOR=0.693	GT:AD:DP:GQ:PL	1/1:0,60:60:99:2651,181,0
3L	10339107	.	A	T	2866.77	.	AC=2;AF=1.00;AN=2;DP=64;ExcessHet=3.0103;FS=0.000;MLEAC=2;MLEAF=1.00;MQ=43.97;QD=31.67;SOR=0.966	GT:AD:DP:GQ:PL	1/1:0,64:64:99:2895,199,0
3L	10339111	.	G	A	2866.77	.	AC=2;AF=1.00;AN=2;DP=64;ExcessHet=3.0103;FS=0.000;MLEAC=2;MLEAF=1.00;MQ=43.97;QD=34.98;SOR=0.892	GT:AD:DP:GQ:PL	1/1:0,64:64:99:2895,199,0
3L	10339571	.	C	G	2494.77	.	AC=2;AF=1.00;AN=2;DP=59;ExcessHet=3.0103;FS=0.000;MLEAC=2;MLEAF=1.00;MQ=43.51;QD=24.64;SOR=0.726	GT:AD:DP:GQ:PL	1/1:0,59:59:99:2523,178,0
3L	10339585	.	GTTT	G	2675.73	.	AC=2;AF=1.00;AN=2;DP=57;ExcessHet=3.0103;FS=0.000;MLEAC=2;MLEAF=1.00;MQ=43.63;QD=29.98;SOR=0.728	GT:AD:DP:GQ:PL	1/1:0,57:57:99:2713,184,0
3L	10339599	.	ATGTTTATTTT	A	2705.73	.	AC=2;AF=1.00;AN=2;DP=60;ExcessHet=3.0103;FS=0.000;MLEAC=2;MLEAF=1.00;MQ=43.64;QD=25.22;SOR=0.986	GT:AD:DP:GQ:PL	1/1:0,60:60:99:2743,187,0
3L	10339881	.	GACATATGT	G	3065.73	.	AC=2;AF=1.00;AN=2;DP=74;ExcessHet=3.0103;FS=0.000;MLEAC=2;MLEAF=1.00;MQ=43.68;QD=32.86;SOR=0.869	GT:AD:DP:GQ:PL	1/1:0,72:72:99:3103,217,0
3L	10339911	.	ACCCC	A	2885.73	.	AC=2;AF=1.00;AN=2;DP=72;ExcessHet=3.0103;FS=0.000;MLEAC=2;MLEAF=1.00;MQ=43.60;QD=31.11;SOR=0.754	GT:AD:DP:GQ:PL	1/1:0,66:66:99:2923,198,0
3L	10340179	.	T	C	1870.77	.	AC=2;AF=1.00;AN=2;DP=67;ExcessHet=3.0103;FS=0.000;MLEAC=2;MLEAF=1.00;MQ=43.96;QD=27.92;SOR=0.723	GT:AD:DP:GQ:PL	1/1:0,67:67:99:1899,201,0
3L	10340192	.	A	C	1770.77	.	AC=2;AF=1.00;AN=2;DP=66;ExcessHet=3.0103;FS=0.000;MLEAC=2;MLEAF=1.00;MQ=43.96;QD=26.83;SOR=0.693	GT:AD:DP:GQ:PL	1/1:0,66:66:99:1799,196,0
3L	10340252	.	A	T	1765.77	.	AC=2;AF=1.00;AN=2;DP=64;ExcessHet=3.0103;FS=0.000;MLEAC=2;MLEAF=1.00;MQ=43.92;QD=27.59;SOR=0.966	GT:AD:DP:GQ:PL	1/1:0,64:64:99:1794,192,0
3L	10340265	.	A	G	1722.77	.	AC=2;AF=1.00;AN=2;DP=63;ExcessHet=3.0103;FS=0.000;MLEAC=2;MLEAF=1.00;MQ=43.92;QD=27.35;SOR=1.010	GT:AD:DP:GQ:PL	1/1:0,63:63:99:1751,188,0
3L	10340285	.	G	T	1818.77	.	AC=2;AF=1.00;AN=2;DP=64;ExcessHet=3.0103;FS=0.000;MLEAC=2;MLEAF=1.00;MQ=43.92;QD=28.42;SOR=0.892	GT:AD:DP:GQ:PL	1/1:0,64:64:99:1847,192,0
3L	10340306	.	T	C	1776.77	.	AC=2;AF=1.00;AN=2;DP=64;ExcessHet=3.0103;FS=0.000;MLEAC=2;MLEAF=1.00;MQ=43.94;QD=27.76;SOR=0.756	GT:AD:DP:GQ:PL	1/1:0,64:64:99:1805,192,0
3L	10340322	.	T	G	2775.77	.	AC=2;AF=1.00;AN=2;DP=63;ExcessHet=3.0103;FS=0.000;MLEAC=2;MLEAF=1.00;MQ=43.91;QD=33.72;SOR=1.010	GT:AD:DP:GQ:PL	1/1:0,63:63:99:2804,190,0
3L	10340328	.	G	A	2775.77	.	AC=2;AF=1.00;AN=2;DP=63;ExcessHet=3.0103;FS=0.000;MLEAC=2;MLEAF=1.00;MQ=43.91;QD=29.63;SOR=1.010	GT:AD:DP:GQ:PL	1/1:0,63:63:99:2804,190,0
3L	10340386	.	G	GA	1088.73	.	AC=2;AF=1.00;AN=2;BaseQRankSum=1.750;ClippingRankSum=0.000;DP=62;ExcessHet=3.0103;FS=0.000;MLEAC=2;MLEAF=1.00;MQ=43.89;MQRankSum=7.073;QD=20.16;ReadPosRankSum=0.142;SOR=0.510	GT:AD:DP:GQ:PL	1/1:1,53:54:99:1126,143,0
3L	10340401	.	C	T	1653.77	.	AC=2;AF=1.00;AN=2;BaseQRankSum=1.741;ClippingRankSum=0.000;DP=61;ExcessHet=3.0103;FS=0.000;MLEAC=2;MLEAF=1.00;MQ=43.89;MQRankSum=-0.152;QD=27.11;ReadPosRankSum=0.881;SOR=0.392	GT:AD:DP:GQ:PL	1/1:1,60:61:99:1682,172,0
3L	10340422	.	A	G	1688.77	.	AC=2;AF=1.00;AN=2;DP=63;ExcessHet=3.0103;FS=0.000;MLEAC=2;MLEAF=1.00;MQ=43.89;QD=26.81;SOR=0.790	GT:AD:DP:GQ:PL	1/1:0,63:63:99:1717,188,0
3L	10340604	.	CTT	C	2667.73	.	AC=2;AF=1.00;AN=2;DP=65;ExcessHet=3.0103;FS=0.000;MLEAC=2;MLEAF=1.00;MQ=43.97;QD=32.68;SOR=0.854	GT:AD:DP:GQ:PL	1/1:0,65:65:99:2705,196,0
3L	10340681	.	A	AT	1353.73	.	AC=2;AF=1.00;AN=2;DP=66;ExcessHet=3.0103;FS=0.000;MLEAC=2;MLEAF=1.00;MQ=43.97;QD=21.49;SOR=1.010	GT:AD:DP:GQ:PL	1/1:0,63:63:99:1391,188,0
3L	10340730	.	C	T	1850.77	.	AC=2;AF=1.00;AN=2;BaseQRankSum=1.802;ClippingRankSum=0.000;DP=67;ExcessHet=3.0103;FS=0.000;MLEAC=2;MLEAF=1.00;MQ=43.97;MQRankSum=0.000;QD=27.62;ReadPosRankSum=-1.476;SOR=0.373	GT:AD:DP:GQ:PL	1/1:1,66:67:99:1879,191,0
3L	10341065	.	A	T	756.77	.	AC=2;AF=1.00;AN=2;DP=30;ExcessHet=3.0103;FS=0.000;MLEAC=2;MLEAF=1.00;MQ=42.49;QD=25.23;SOR=0.693	GT:AD:DP:GQ:PL	1/1:0,30:30:89:785,89,0
3L	10341095	.	CAAAAA	C	814.73	.	AC=2;AF=1.00;AN=2;BaseQRankSum=-0.655;ClippingRankSum=0.000;DP=38;ExcessHet=3.0103;FS=1.917;MLEAC=2;MLEAF=1.00;MQ=40.95;MQRankSum=-0.060;QD=24.69;ReadPosRankSum=0.999;SOR=0.390	GT:AD:DP:GQ:PL	1/1:5,28:33:31:852,31,0
3L	10341282	.	TA	T	867.73	.	AC=2;AF=1.00;AN=2;DP=41;ExcessHet=3.0103;FS=0.000;MLEAC=2;MLEAF=1.00;MQ=41.08;QD=22.84;SOR=1.179	GT:AD:DP:GQ:PL	1/1:0,38:38:99:905,114,0
3L	10341307	.	A	AAAATATATAAATAAATATAAATAAAAAAAAATAAATAAAT	1988.73	.	AC=2;AF=1.00;AN=2;DP=33;ExcessHet=3.0103;FS=0.000;MLEAC=2;MLEAF=1.00;MQ=39.04;QD=31.53;SOR=0.941	GT:AD:DP:GQ:PL	1/1:0,25:25:99:2026,135,0
3L	10341335	.	C	A	1189.77	.	AC=2;AF=1.00;AN=2;DP=44;ExcessHet=3.0103;FS=0.000;MLEAC=2;MLEAF=1.00;MQ=34.82;QD=27.04;SOR=1.230	GT:AD:DP:GQ:PL	1/1:0,44:44:99:1218,132,0
3L	10341350	.	T	A	1354.77	.	AC=2;AF=1.00;AN=2;DP=48;ExcessHet=3.0103;FS=0.000;MLEAC=2;MLEAF=1.00;MQ=34.57;QD=28.22;SOR=1.298	GT:AD:DP:GQ:PL	1/1:0,48:48:99:1383,144,0
3L	10341359	.	T	TGG	2302.73	.	AC=2;AF=1.00;AN=2;DP=48;ExcessHet=3.0103;FS=0.000;MLEAC=2;MLEAF=1.00;MQ=34.57;QD=36.93;SOR=1.298	GT:AD:DP:GQ:PL	1/1:0,48:48:99:2340,157,0
3L	10341363	.	G	A	2446.77	.	AC=2;AF=1.00;AN=2;DP=53;ExcessHet=3.0103;FS=0.000;MLEAC=2;MLEAF=1.00;MQ=34.62;QD=33.81;SOR=1.287	GT:AD:DP:GQ:PL	1/1:0,53:53:99:2475,166,0
3L	10341369	.	T	C	2491.77	.	AC=2;AF=1.00;AN=2;DP=55;ExcessHet=3.0103;FS=0.000;MLEAC=2;MLEAF=1.00;MQ=34.77;QD=30.85;SOR=1.262	GT:AD:DP:GQ:PL	1/1:0,55:55:99:2520,169,0
3L	10341370	.	G	A	2521.77	.	AC=2;AF=1.00;AN=2;DP=56;ExcessHet=3.0103;FS=0.000;MLEAC=2;MLEAF=1.00;MQ=34.79;QD=29.01;SOR=1.302	GT:AD:DP:GQ:PL	1/1:0,56:56:99:2550,172,0
3L	10341376	.	G	A	2664.77	.	AC=2;AF=1.00;AN=2;DP=62;ExcessHet=3.0103;FS=0.000;MLEAC=2;MLEAF=1.00;MQ=34.72;QD=34.98;SOR=1.498	GT:AD:DP:GQ:PL	1/1:0,61:61:99:2693,184,0
3L	10341390	.	T	C	2896.77	.	AC=2;AF=1.00;AN=2;DP=65;ExcessHet=3.0103;FS=0.000;MLEAC=2;MLEAF=1.00;MQ=34.87;QD=35.51;SOR=1.503	GT:AD:DP:GQ:PL	1/1:0,64:64:99:2925,196,0
3L	10341392	.	A	T	2986.77	.	AC=2;AF=1.00;AN=2;DP=66;ExcessHet=3.0103;FS=0.000;MLEAC=2;MLEAF=1.00;MQ=34.97;QD=32.03;SOR=1.539	GT:AD:DP:GQ:PL	1/1:0,65:65:99:3015,202,0
3L	10341395	.	A	T	3031.77	.	AC=2;AF=1.00;AN=2;DP=69;ExcessHet=3.0103;FS=0.000;MLEAC=2;MLEAF=1.00;MQ=35.25;QD=30.26;SOR=1.644	GT:AD:DP:GQ:PL	1/1:0,68:68:99:3060,205,0
3L	10341404	.	TATAACATA	T	2977.73	.	AC=2;AF=1.00;AN=2;DP=66;ExcessHet=3.0103;FS=0.000;MLEAC=2;MLEAF=1.00;MQ=35.25;QD=21.93;SOR=1.646	GT:AD:DP:GQ:PL	1/1:0,65:65:99:3015,202,0
3L	10341421	.	G	A	2986.77	.	AC=2;AF=1.00;AN=2;DP=65;ExcessHet=3.0103;FS=0.000;MLEAC=2;MLEAF=1.00;MQ=35.37;QD=32.47;SOR=1.721	GT:AD:DP:GQ:PL	1/1:0,64:64:99:3015,202,0
3L	10341424	.	A	T	3031.77	.	AC=2;AF=1.00;AN=2;DP=65;ExcessHet=3.0103;FS=0.000;MLEAC=2;MLEAF=1.00;MQ=35.39;QD=30.16;SOR=1.839	GT:AD:DP:GQ:PL	1/1:0,64:64:99:3060,205,0
3L	10341425	.	G	T	3076.77	.	AC=2;AF=1.00;AN=2;DP=67;ExcessHet=3.0103;FS=0.000;MLEAC=2;MLEAF=1.00;MQ=35.19;QD=34.52;SOR=1.681	GT:AD:DP:GQ:PL	1/1:0,66:66:99:3105,208,0
3L	10341431	.	C	A	3076.77	.	AC=2;AF=1.00;AN=2;DP=67;ExcessHet=3.0103;FS=0.000;MLEAC=2;MLEAF=1.00;MQ=35.50;QD=35.57;SOR=1.681	GT:AD:DP:GQ:PL	1/1:0,66:66:99:3105,208,0
3L	10341433	.	T	A	3031.77	.	AC=2;AF=1.00;AN=2;DP=68;ExcessHet=3.0103;FS=0.000;MLEAC=2;MLEAF=1.00;MQ=35.60;QD=30.13;SOR=1.716	GT:AD:DP:GQ:PL	1/1:0,67:67:99:3060,205,0
3L	10341435	.	T	TAA	3067.73	.	AC=2;AF=1.00;AN=2;DP=69;ExcessHet=3.0103;FS=0.000;MLEAC=2;MLEAF=1.00;MQ=35.69;QD=26.40;SOR=1.644	GT:AD:DP:GQ:PL	1/1:0,68:68:99:3105,208,0
3L	10341437	.	TG	T	3067.73	.	AC=2;AF=1.00;AN=2;DP=68;ExcessHet=3.0103;FS=0.000;MLEAC=2;MLEAF=1.00;MQ=35.60;QD=32.13;SOR=1.609	GT:AD:DP:GQ:PL	1/1:0,67:67:99:3105,208,0
3L	10341439	.	AAAC	A	2977.73	.	AC=2;AF=1.00;AN=2;DP=68;ExcessHet=3.0103;FS=0.000;MLEAC=2;MLEAF=1.00;MQ=35.60;QD=31.86;SOR=1.609	GT:AD:DP:GQ:PL	1/1:0,67:67:99:3015,202,0
3L	10341452	.	TTG	T	2782.73	.	AC=2;AF=1.00;AN=2;DP=66;ExcessHet=3.0103;FS=0.000;MLEAC=2;MLEAF=1.00;MQ=35.99;QD=30.69;SOR=1.366	GT:AD:DP:GQ:PL	1/1:0,63:63:99:2820,193,0
3L	10341455	.	AT	A	2845.73	.	AC=2;AF=1.00;AN=2;DP=65;ExcessHet=3.0103;FS=0.000;MLEAC=2;MLEAF=1.00;MQ=36.12;QD=30.94;SOR=1.402	GT:AD:DP:GQ:PL	1/1:0,64:64:99:2883,199,0
3L	10341463	.	T	A	2879.77	.	AC=2;AF=1.00;AN=2;DP=65;ExcessHet=3.0103;FS=0.000;MLEAC=2;MLEAF=1.00;MQ=36.32;QD=28.97;SOR=1.402	GT:AD:DP:GQ:PL	1/1:0,64:64:99:2908,198,0
3L	10341469	.	C	T	2772.77	.	AC=2;AF=1.00;AN=2;DP=66;ExcessHet=3.0103;FS=0.000;MLEAC=2;MLEAF=1.00;MQ=36.69;QD=31.61;SOR=1.402	GT:AD:DP:GQ:PL	1/1:0,64:64:99:2801,192,0
3L	10341482	.	G	T	1810.77	.	AC=2;AF=1.00;AN=2;DP=67;ExcessHet=3.0103;FS=0.000;MLEAC=2;MLEAF=1.00;MQ=37.34;QD=27.86;SOR=1.162	GT:AD:DP:GQ:PL	1/1:0,65:65:99:1839,194,0
3L	10341523	.	A	G	2900.77	.	AC=2;AF=1.00;AN=2;DP=69;ExcessHet=3.0103;FS=0.000;MLEAC=2;MLEAF=1.00;MQ=38.60;QD=32.06;SOR=0.723	GT:AD:DP:GQ:PL	1/1:0,67:67:99:2929,202,0
3L	10341526	.	C	A	2878.77	.	AC=2;AF=1.00;AN=2;DP=67;ExcessHet=3.0103;FS=0.000;MLEAC=2;MLEAF=1.00;MQ=38.80;QD=31.29;SOR=0.854	GT:AD:DP:GQ:PL	1/1:0,65:65:99:2907,199,0
3L	10341595	.	T	C	1661.77	.	AC=2;AF=1.00;AN=2;DP=61;ExcessHet=3.0103;FS=0.000;MLEAC=2;MLEAF=1.00;MQ=38.83;QD=27.70;SOR=1.355	GT:AD:DP:GQ:PL	1/1:0,60:60:99:1690,180,0
3L	10341659	.	C	T	2021.77	.	AC=2;AF=1.00;AN=2;DP=48;ExcessHet=3.0103;FS=0.000;MLEAC=2;MLEAF=1.00;MQ=38.96;QD=26.80;SOR=1.562	GT:AD:DP:GQ:PL	1/1:0,48:48:99:2050,144,0
3L	10341664	.	A	C	1952.77	.	AC=2;AF=1.00;AN=2;DP=45;ExcessHet=3.0103;FS=0.000;MLEAC=2;MLEAF=1.00;MQ=39.25;QD=28.81;SOR=1.714	GT:AD:DP:GQ:PL	1/1:0,45:45:99:1981,138,0
3L	10341676	.	C	T	1940.77	.	AC=2;AF=1.00;AN=2;DP=44;ExcessHet=3.0103;FS=0.000;MLEAC=2;MLEAF=1.00;MQ=39.64;QD=31.26;SOR=1.364	GT:AD:DP:GQ:PL	1/1:0,44:44:99:1969,132,0
3L	10341677	.	T	C	1940.77	.	AC=2;AF=1.00;AN=2;DP=44;ExcessHet=3.0103;FS=0.000;MLEAC=2;MLEAF=1.00;MQ=39.64;QD=25.65;SOR=1.364	GT:AD:DP:GQ:PL	1/1:0,44:44:99:1969,132,0
3L	10341737	.	C	T	1276.77	.	AC=2;AF=1.00;AN=2;DP=29;ExcessHet=3.0103;FS=0.000;MLEAC=2;MLEAF=1.00;MQ=41.52;QD=28.83;SOR=1.460	GT:AD:DP:GQ:PL	1/1:0,29:29:87:1305,87,0
3L	10341738	.	A	G	1276.77	.	AC=2;AF=1.00;AN=2;DP=29;ExcessHet=3.0103;FS=0.000;MLEAC=2;MLEAF=1.00;MQ=41.52;QD=30.49;SOR=1.460	GT:AD:DP:GQ:PL	1/1:0,29:29:87:1305,87,0
3L	10341823	.	A	T	771.77	.	AC=2;AF=1.00;AN=2;DP=18;ExcessHet=3.0103;FS=0.000;MLEAC=2;MLEAF=1.00;MQ=41.76;QD=31.76;SOR=1.863	GT:AD:DP:GQ:PL	1/1:0,18:18:54:800,54,0
3L	10341826	.	G	A	771.77	.	AC=2;AF=1.00;AN=2;DP=18;ExcessHet=3.0103;FS=0.000;MLEAC=2;MLEAF=1.00;MQ=41.76;QD=27.05;SOR=1.863	GT:AD:DP:GQ:PL	1/1:0,18:18:54:800,54,0
3L	10341831	.	T	TGGGTGGGTGG	34.78	.	AC=1;AF=0.500;AN=2;BaseQRankSum=1.150;ClippingRankSum=0.000;DP=8;ExcessHet=3.0103;FS=0.000;MLEAC=1;MLEAF=0.500;MQ=42.52;MQRankSum=-0.674;QD=8.69;ReadPosRankSum=0.319;SOR=1.609	GT:AD:DP:GQ:PL	0/1:1,3:4:20:72,0,20
3L	10341931	.	G	A	1093.77	.	AC=2;AF=1.00;AN=2;DP=42;ExcessHet=3.0103;FS=0.000;MLEAC=2;MLEAF=1.00;MQ=43.49;QD=26.04;SOR=1.402	GT:AD:DP:GQ:PL	1/1:0,42:42:99:1122,125,0
3L	10341948	.	T	A	1280.77	.	AC=2;AF=1.00;AN=2;DP=47;ExcessHet=3.0103;FS=0.000;MLEAC=2;MLEAF=1.00;MQ=43.61;QD=27.25;SOR=1.814	GT:AD:DP:GQ:PL	1/1:0,47:47:99:1309,141,0
3L	10341992	.	A	G	1419.77	.	AC=2;AF=1.00;AN=2;DP=53;ExcessHet=3.0103;FS=0.000;MLEAC=2;MLEAF=1.00;MQ=43.67;QD=26.79;SOR=2.259	GT:AD:DP:GQ:PL	1/1:0,53:53:99:1448,158,0
3L	10342031	.	G	A	1708.77	.	AC=2;AF=1.00;AN=2;DP=63;ExcessHet=3.0103;FS=0.000;MLEAC=2;MLEAF=1.00;MQ=43.54;QD=27.12;SOR=1.685	GT:AD:DP:GQ:PL	1/1:0,63:63:99:1737,188,0
3L	10342073	.	A	C	1827.77	.	AC=2;AF=1.00;AN=2;DP=69;ExcessHet=3.0103;FS=0.000;MLEAC=2;MLEAF=1.00;MQ=43.25;QD=26.49;SOR=1.131	GT:AD:DP:GQ:PL	1/1:0,69:69:99:1856,206,0
3L	10342091	.	C	A	2057.77	.	AC=2;AF=1.00;AN=2;DP=73;ExcessHet=3.0103;FS=0.000;MLEAC=2;MLEAF=1.00;MQ=43.20;QD=28.19;SOR=0.963	GT:AD:DP:GQ:PL	1/1:0,73:73:99:2086,219,0
3L	10342181	.	A	G	2233.77	.	AC=2;AF=1.00;AN=2;DP=79;ExcessHet=3.0103;FS=0.000;MLEAC=2;MLEAF=1.00;MQ=43.33;QD=28.28;SOR=0.718	GT:AD:DP:GQ:PL	1/1:0,79:79:99:2262,237,0
3L	10342216	.	T	A	3574.77	.	AC=2;AF=1.00;AN=2;DP=81;ExcessHet=3.0103;FS=0.000;MLEAC=2;MLEAF=1.00;MQ=43.30;QD=28.80;SOR=0.876	GT:AD:DP:GQ:PL	1/1:0,81:81:99:3603,253,0
3L	10342241	.	G	T	3851.77	.	AC=2;AF=1.00;AN=2;DP=85;ExcessHet=3.0103;FS=0.000;MLEAC=2;MLEAF=1.00;MQ=43.37;QD=28.18;SOR=0.979	GT:AD:DP:GQ:PL	1/1:0,85:85:99:3880,262,0
3L	10342243	.	G	C	3796.77	.	AC=2;AF=1.00;AN=2;DP=85;ExcessHet=3.0103;FS=0.000;MLEAC=2;MLEAF=1.00;MQ=43.37;QD=30.98;SOR=0.979	GT:AD:DP:GQ:PL	1/1:0,85:85:99:3825,256,0
3L	10342246	.	T	C	3796.77	.	AC=2;AF=1.00;AN=2;DP=83;ExcessHet=3.0103;FS=0.000;MLEAC=2;MLEAF=1.00;MQ=43.35;QD=28.27;SOR=0.928	GT:AD:DP:GQ:PL	1/1:0,83:83:99:3825,256,0
3L	10342282	.	A	T	3754.77	.	AC=2;AF=1.00;AN=2;DP=86;ExcessHet=3.0103;FS=0.000;MLEAC=2;MLEAF=1.00;MQ=43.35;QD=22.90;SOR=0.892	GT:AD:DP:GQ:PL	1/1:0,86:86:99:3783,262,0
3L	10342298	.	A	C	3673.77	.	AC=2;AF=1.00;AN=2;DP=80;ExcessHet=3.0103;FS=0.000;MLEAC=2;MLEAF=1.00;MQ=43.40;QD=32.30;SOR=0.908	GT:AD:DP:GQ:PL	1/1:0,80:80:99:3702,250,0
3L	10342323	.	C	T	3256.77	.	AC=2;AF=1.00;AN=2;DP=72;ExcessHet=3.0103;FS=0.000;MLEAC=2;MLEAF=1.00;MQ=43.36;QD=26.69;SOR=0.934	GT:AD:DP:GQ:PL	1/1:0,72:72:99:3285,220,0
3L	10342332	.	G	C	2986.77	.	AC=2;AF=1.00;AN=2;DP=65;ExcessHet=3.0103;FS=0.000;MLEAC=2;MLEAF=1.00;MQ=43.50;QD=28.93;SOR=0.925	GT:AD:DP:GQ:PL	1/1:0,65:65:99:3015,202,0
3L	10342342	.	C	A	2851.77	.	AC=2;AF=1.00;AN=2;DP=63;ExcessHet=3.0103;FS=0.000;MLEAC=2;MLEAF=1.00;MQ=43.56;QD=32.00;SOR=1.010	GT:AD:DP:GQ:PL	1/1:0,63:63:99:2880,193,0
3L	10342352	.	C	T	2740.77	.	AC=2;AF=1.00;AN=2;DP=59;ExcessHet=3.0103;FS=0.000;MLEAC=2;MLEAF=1.00;MQ=43.62;QD=28.71;SOR=1.034	GT:AD:DP:GQ:PL	1/1:0,59:59:99:2769,187,0
3L	10342401	.	C	A	1140.77	.	AC=2;AF=1.00;AN=2;DP=41;ExcessHet=3.0103;FS=0.000;MLEAC=2;MLEAF=1.00;MQ=43.50;QD=28.52;SOR=1.609	GT:AD:DP:GQ:PL	1/1:0,40:40:99:1169,120,0
3L	10342419	.	GTTTT	G	677.73	.	AC=2;AF=1.00;AN=2;DP=33;ExcessHet=3.0103;FS=0.000;MLEAC=1;MLEAF=0.500;MQ=43.29;QD=30.81;SOR=1.112	GT:AD:DP:GQ:PL	1/1:4,18:22:7:655,7,0
3L	10342586	.	A	T	2102.77	.	AC=2;AF=1.00;AN=2;DP=75;ExcessHet=3.0103;FS=0.000;MLEAC=2;MLEAF=1.00;MQ=43.24;QD=28.42;SOR=1.061	GT:AD:DP:GQ:PL	1/1:0,74:74:99:2131,222,0
3L	10342626	.	GT	G	1509.73	.	AC=2;AF=1.00;AN=2;DP=60;ExcessHet=3.0103;FS=0.000;MLEAC=2;MLEAF=1.00;MQ=43.13;QD=26.03;SOR=1.085	GT:AD:DP:GQ:PL	1/1:0,58:58:99:1547,174,0
3L	10342657	.	T	A	1480.77	.	AC=2;AF=1.00;AN=2;DP=53;ExcessHet=3.0103;FS=0.000;MLEAC=2;MLEAF=1.00;MQ=42.83;QD=27.94;SOR=1.179	GT:AD:DP:GQ:PL	1/1:0,53:53:99:1509,159,0
3L	10342737	.	G	GTT	2267.73	.	AC=2;AF=1.00;AN=2;DP=55;ExcessHet=3.0103;FS=0.000;MLEAC=2;MLEAF=1.00;MQ=41.32;QD=29.32;SOR=0.952	GT:AD:DP:GQ:PL	1/1:0,50:50:99:2305,156,0
3L	10342742	.	A	ATGGTTTTTTATGGTTTTT	2582.73	.	AC=2;AF=1.00;AN=2;DP=53;ExcessHet=3.0103;FS=0.000;MLEAC=2;MLEAF=1.00;MQ=41.21;QD=31.95;SOR=0.941	GT:AD:DP:GQ:PL	1/1:0,52:52:99:2620,177,0
3L	10342754	.	G	T	2104.77	.	AC=2;AF=1.00;AN=2;BaseQRankSum=1.781;ClippingRankSum=0.000;DP=50;ExcessHet=3.0103;FS=3.478;MLEAC=2;MLEAF=1.00;MQ=41.02;MQRankSum=-1.696;QD=28.37;ReadPosRankSum=1.665;SOR=0.626	GT:AD:DP:GQ:PL	1/1:1,48:49:99:2133,137,0
3L	10342798	.	CCCT	C	2084.73	.	AC=2;AF=1.00;AN=2;DP=50;ExcessHet=3.0103;FS=0.000;MLEAC=2;MLEAF=1.00;MQ=41.33;QD=31.75;SOR=0.776	GT:AD:DP:GQ:PL	1/1:0,48:48:99:2122,145,0
3L	10342806	.	C	T	2273.77	.	AC=2;AF=1.00;AN=2;DP=48;ExcessHet=3.0103;FS=0.000;MLEAC=2;MLEAF=1.00;MQ=41.34;QD=27.24;SOR=0.776	GT:AD:DP:GQ:PL	1/1:0,48:48:99:2302,157,0
3L	10342812	.	CA	C	2167.73	.	AC=2;AF=1.00;AN=2;DP=46;ExcessHet=3.0103;FS=0.000;MLEAC=2;MLEAF=1.00;MQ=41.55;QD=25.67;SOR=0.693	GT:AD:DP:GQ:PL	1/1:0,46:46:99:2205,147,0
3L	10342818	.	A	C	1951.77	.	AC=2;AF=1.00;AN=2;DP=43;ExcessHet=3.0103;FS=0.000;MLEAC=2;MLEAF=1.00;MQ=41.64;QD=29.05;SOR=0.739	GT:AD:DP:GQ:PL	1/1:0,43:43:99:1980,132,0
3L	10342829	.	G	A	1984.77	.	AC=2;AF=1.00;AN=2;DP=44;ExcessHet=3.0103;FS=0.000;MLEAC=2;MLEAF=1.00;MQ=42.10;QD=27.08;SOR=0.784	GT:AD:DP:GQ:PL	1/1:0,44:44:99:2013,135,0
3L	10342830	.	G	GAA	1955.73	.	AC=2;AF=1.00;AN=2;DP=43;ExcessHet=3.0103;FS=0.000;MLEAC=2;MLEAF=1.00;MQ=42.12;QD=33.68;SOR=0.914	GT:AD:DP:GQ:PL	1/1:0,43:43:99:1993,135,0
3L	10342878	.	C	T	2648.77	.	AC=2;AF=1.00;AN=2;DP=60;ExcessHet=3.0103;FS=0.000;MLEAC=2;MLEAF=1.00;MQ=43.19;QD=21.79;SOR=1.123	GT:AD:DP:GQ:PL	1/1:0,59:59:99:2677,184,0
3L	10342879	.	G	GT	2639.73	.	AC=2;AF=1.00;AN=2;DP=60;ExcessHet=3.0103;FS=0.000;MLEAC=2;MLEAF=1.00;MQ=43.22;QD=28.01;SOR=1.217	GT:AD:DP:GQ:PL	1/1:0,59:59:99:2677,184,0
3L	10342880	.	C	G	2648.77	.	AC=2;AF=1.00;AN=2;DP=59;ExcessHet=3.0103;FS=0.000;MLEAC=2;MLEAF=1.00;MQ=43.24;QD=34.82;SOR=1.278	GT:AD:DP:GQ:PL	1/1:0,58:58:99:2677,184,0
3L	10343252	.	C	A	3196.77	.	AC=2;AF=1.00;AN=2;DP=72;ExcessHet=3.0103;FS=0.000;MLEAC=2;MLEAF=1.00;MQ=43.95;QD=26.09;SOR=1.308	GT:AD:DP:GQ:PL	1/1:0,72:72:99:3225,217,0
3L	10343253	.	A	G	3223.77	.	AC=2;AF=1.00;AN=2;DP=72;ExcessHet=3.0103;FS=0.000;MLEAC=2;MLEAF=1.00;MQ=43.95;QD=28.28;SOR=1.308	GT:AD:DP:GQ:PL	1/1:0,72:72:99:3252,220,0
3L	10343270	.	AT	A	2887.73	.	AC=2;AF=1.00;AN=2;DP=68;ExcessHet=3.0103;FS=0.000;MLEAC=2;MLEAF=1.00;MQ=43.97;QD=30.74;SOR=1.098	GT:AD:DP:GQ:PL	1/1:0,68:68:99:2925,205,0
3L	10343340	.	T	G	1633.77	.	AC=2;AF=1.00;AN=2;BaseQRankSum=0.890;ClippingRankSum=0.000;DP=64;ExcessHet=3.0103;FS=0.000;MLEAC=2;MLEAF=1.00;MQ=43.94;MQRankSum=-0.192;QD=25.53;ReadPosRankSum=-0.019;SOR=0.826	GT:AD:DP:GQ:PL	1/1:2,62:64:99:1662,136,0
3L	10343505	.	G	GA	615.73	.	AC=2;AF=1.00;AN=2;BaseQRankSum=-0.285;ClippingRankSum=0.000;DP=46;ExcessHet=3.0103;FS=0.000;MLEAC=2;MLEAF=1.00;MQ=44.00;MQRankSum=0.000;QD=15.39;ReadPosRankSum=-1.126;SOR=1.179	GT:AD:DP:GQ:PL	1/1:4,36:40:45:653,45,0
3L	10343628	.	A	AT	473.37	.	AC=2;AF=1.00;AN=2;BaseQRankSum=-1.448;ClippingRankSum=0.000;DP=44;ExcessHet=3.0103;FS=0.000;MLEAC=2;MLEAF=1.00;MQ=44.00;MQRankSum=0.000;QD=12.79;ReadPosRankSum=-0.186;SOR=0.892	GT:AD:DP:GQ:PL	1/1:6,31:37:8:510,8,0
3L	10343649	.	A	G	1580.77	.	AC=2;AF=1.00;AN=2;DP=43;ExcessHet=3.0103;FS=0.000;MLEAC=2;MLEAF=1.00;MQ=43.95;QD=26.20;SOR=0.739	GT:AD:DP:GQ:PL	1/1:0,43:43:99:1609,129,0
3L	10343786	.	C	CA	1135.73	.	AC=2;AF=1.00;AN=2;BaseQRankSum=-0.672;ClippingRankSum=0.000;DP=51;ExcessHet=3.0103;FS=0.000;MLEAC=2;MLEAF=1.00;MQ=44.00;MQRankSum=0.000;QD=22.27;ReadPosRankSum=-0.476;SOR=0.223	GT:AD:DP:GQ:PL	1/1:1,50:51:99:1173,133,0
3L	10343899	.	G	T	608.77	.	AC=2;AF=1.00;AN=2;DP=23;ExcessHet=3.0103;FS=0.000;MLEAC=2;MLEAF=1.00;MQ=43.43;QD=27.67;SOR=4.804	GT:AD:DP:GQ:PL	1/1:0,22:22:66:637,66,0
3L	10343911	.	C	T	796.77	.	AC=2;AF=1.00;AN=2;DP=29;ExcessHet=3.0103;FS=0.000;MLEAC=2;MLEAF=1.00;MQ=43.55;QD=28.46;SOR=3.258	GT:AD:DP:GQ:PL	1/1:0,28:28:84:825,84,0
3L	10344232	.	C	A	1379.77	.	AC=2;AF=1.00;AN=2;DP=51;ExcessHet=3.0103;FS=0.000;MLEAC=2;MLEAF=1.00;MQ=43.85;QD=27.05;SOR=0.900	GT:AD:DP:GQ:PL	1/1:0,51:51:99:1408,153,0
3L	10344560	.	T	C	1542.77	.	AC=2;AF=1.00;AN=2;DP=56;ExcessHet=3.0103;FS=0.000;MLEAC=2;MLEAF=1.00;MQ=43.97;QD=27.55;SOR=0.765	GT:AD:DP:GQ:PL	1/1:0,56:56:99:1571,168,0
3L	10344865	.	A	T	1066.77	.	AC=2;AF=1.00;AN=2;DP=62;ExcessHet=3.0103;FS=0.000;MLEAC=2;MLEAF=1.00;MQ=44.00;QD=20.13;SOR=0.892	GT:AD:DP:GQ:PL	1/1:0,53:53:99:1095,156,0
3L	10345043	.	A	T	1813.77	.	AC=2;AF=1.00;AN=2;DP=66;ExcessHet=3.0103;FS=0.000;MLEAC=2;MLEAF=1.00;MQ=43.94;QD=27.90;SOR=0.787	GT:AD:DP:GQ:PL	1/1:0,65:65:99:1842,195,0
3L	10345537	.	C	T	2081.77	.	AC=2;AF=1.00;AN=2;DP=78;ExcessHet=3.0103;FS=0.000;MLEAC=2;MLEAF=1.00;MQ=44.00;QD=27.39;SOR=1.194	GT:AD:DP:GQ:PL	1/1:0,76:76:99:2110,228,0
3L	10345662	.	A	AGCAGCGAAGAAC	2150.73	.	AC=2;AF=1.00;AN=2;DP=61;ExcessHet=3.0103;FS=0.000;MLEAC=2;MLEAF=1.00;MQ=43.58;QD=27.78;SOR=1.067	GT:AD:DP:GQ:PL	1/1:0,48:48:99:2188,150,0
3L	10345838	.	C	T	1626.77	.	AC=2;AF=1.00;AN=2;DP=63;ExcessHet=3.0103;FS=0.000;MLEAC=2;MLEAF=1.00;MQ=44.00;QD=25.82;SOR=1.010	GT:AD:DP:GQ:PL	1/1:0,63:63:99:1655,186,0
3L	10345860	.	A	C	1738.77	.	AC=2;AF=1.00;AN=2;DP=65;ExcessHet=3.0103;FS=0.000;MLEAC=2;MLEAF=1.00;MQ=43.97;QD=26.75;SOR=0.925	GT:AD:DP:GQ:PL	1/1:0,65:65:99:1767,194,0
3L	10346188	.	G	A	1754.77	.	AC=2;AF=1.00;AN=2;DP=63;ExcessHet=3.0103;FS=0.000;MLEAC=2;MLEAF=1.00;MQ=43.85;QD=27.85;SOR=0.790	GT:AD:DP:GQ:PL	1/1:0,63:63:99:1783,188,0
3L	10346219	.	CCAT	C	2638.73	.	AC=2;AF=1.00;AN=2;DP=67;ExcessHet=3.0103;FS=0.000;MLEAC=2;MLEAF=1.00;MQ=43.86;QD=23.36;SOR=0.793	GT:AD:DP:GQ:PL	1/1:0,61:61:99:2676,184,0
3L	10346357	.	A	C	2165.77	.	AC=2;AF=1.00;AN=2;DP=54;ExcessHet=3.0103;FS=0.000;MLEAC=2;MLEAF=1.00;MQ=43.87;QD=34.80;SOR=1.118	GT:AD:DP:GQ:PL	1/1:0,54:54:99:2194,162,0
3L	10346361	.	C	CA	422.73	.	AC=1;AF=0.500;AN=2;BaseQRankSum=-0.386;ClippingRankSum=0.000;DP=51;ExcessHet=3.0103;FS=0.000;MLEAC=1;MLEAF=0.500;MQ=43.87;MQRankSum=-0.881;QD=11.43;ReadPosRankSum=-0.095;SOR=0.693	GT:AD:DP:GQ:PL	0/1:10,27:37:33:460,0,33
3L	10346372	.	G	A	2400.77	.	AC=2;AF=1.00;AN=2;DP=59;ExcessHet=3.0103;FS=0.000;MLEAC=2;MLEAF=1.00;MQ=43.80;QD=29.51;SOR=0.726	GT:AD:DP:GQ:PL	1/1:0,59:59:99:2429,180,0
3L	10346436	.	C	T	1650.77	.	AC=2;AF=1.00;AN=2;DP=59;ExcessHet=3.0103;FS=0.000;MLEAC=2;MLEAF=1.00;MQ=43.93;QD=27.98;SOR=0.950	GT:AD:DP:GQ:PL	1/1:0,59:59:99:1679,177,0
3L	10346525	.	T	A	1747.77	.	AC=2;AF=1.00;AN=2;DP=62;ExcessHet=3.0103;FS=0.000;MLEAC=2;MLEAF=1.00;MQ=43.92;QD=28.19;SOR=0.899	GT:AD:DP:GQ:PL	1/1:0,62:62:99:1776,186,0
3L	10346538	.	C	T	1702.77	.	AC=2;AF=1.00;AN=2;DP=63;ExcessHet=3.0103;FS=0.000;MLEAC=2;MLEAF=1.00;MQ=43.92;QD=27.03;SOR=0.933	GT:AD:DP:GQ:PL	1/1:0,63:63:99:1731,188,0
3L	10346574	.	GA	G	1326.73	.	AC=2;AF=1.00;AN=2;DP=59;ExcessHet=3.0103;FS=0.000;MLEAC=2;MLEAF=1.00;MQ=43.92;QD=24.12;SOR=1.061	GT:AD:DP:GQ:PL	1/1:0,55:55:99:1364,165,0
3L	10346762	.	T	G	1245.77	.	AC=2;AF=1.00;AN=2;DP=48;ExcessHet=3.0103;FS=0.000;MLEAC=2;MLEAF=1.00;MQ=43.94;QD=25.95;SOR=0.866	GT:AD:DP:GQ:PL	1/1:0,48:48:99:1274,142,0
3L	10346787	.	A	ATG	2458.73	.	AC=2;AF=1.00;AN=2;DP=61;ExcessHet=3.0103;FS=0.000;MLEAC=2;MLEAF=1.00;MQ=43.95;QD=31.32;SOR=0.760	GT:AD:DP:GQ:PL	1/1:0,60:60:99:2496,183,0
3L	10346936	.	G	T	2097.77	.	AC=2;AF=1.00;AN=2;DP=77;ExcessHet=3.0103;FS=0.000;MLEAC=2;MLEAF=1.00;MQ=44.00;QD=27.24;SOR=0.772	GT:AD:DP:GQ:PL	1/1:0,77:77:99:2126,231,0
3L	10347012	.	T	A	1947.77	.	AC=2;AF=1.00;AN=2;DP=71;ExcessHet=3.0103;FS=0.000;MLEAC=2;MLEAF=1.00;MQ=43.92;QD=27.83;SOR=1.329	GT:AD:DP:GQ:PL	1/1:0,70:70:99:1976,210,0
3L	10347297	.	ACG	A	3160.73	.	AC=2;AF=1.00;AN=2;DP=83;ExcessHet=3.0103;FS=0.000;MLEAC=2;MLEAF=1.00;MQ=43.94;QD=27.42;SOR=0.876	GT:AD:DP:GQ:PL	1/1:0,81:81:99:3198,243,0
3L	10347328	.	A	G	3420.77	.	AC=2;AF=1.00;AN=2;DP=77;ExcessHet=3.0103;FS=0.000;MLEAC=2;MLEAF=1.00;MQ=43.91;QD=27.32;SOR=0.772	GT:AD:DP:GQ:PL	1/1:0,77:77:99:3449,232,0
3L	10347329	.	A	C	3420.77	.	AC=2;AF=1.00;AN=2;DP=77;ExcessHet=3.0103;FS=0.000;MLEAC=2;MLEAF=1.00;MQ=43.91;QD=26.57;SOR=0.772	GT:AD:DP:GQ:PL	1/1:0,77:77:99:3449,232,0
3L	10347405	.	C	CATAT	2869.73	.	AC=2;AF=1.00;AN=2;DP=71;ExcessHet=3.0103;FS=0.000;MLEAC=2;MLEAF=1.00;MQ=43.97;QD=34.61;SOR=1.162	GT:AD:DP:GQ:PL	1/1:0,65:65:99:2907,195,0
3L	10347623	.	AAAC	A	462.14	.	AC=1;AF=0.500;AN=2;BaseQRankSum=-0.431;ClippingRankSum=0.000;DP=50;ExcessHet=3.0103;FS=1.763;MLEAC=1;MLEAF=0.500;MQ=43.85;MQRankSum=1.611;QD=10.50;ReadPosRankSum=0.034;SOR=0.307	GT:AD:DP:GQ:PL	0/1:6,38:44:10:499,0,10
3L	10347638	.	A	C	2123.77	.	AC=2;AF=1.00;AN=2;DP=54;ExcessHet=3.0103;FS=0.000;MLEAC=2;MLEAF=1.00;MQ=43.82;QD=28.63;SOR=0.693	GT:AD:DP:GQ:PL	1/1:0,54:54:99:2152,162,0
3L	10347676	.	G	GA	827.73	.	AC=2;AF=1.00;AN=2;BaseQRankSum=-0.065;ClippingRankSum=0.000;DP=48;ExcessHet=3.0103;FS=0.000;MLEAC=2;MLEAF=1.00;MQ=43.86;MQRankSum=-0.246;QD=19.25;ReadPosRankSum=-0.996;SOR=0.798	GT:AD:DP:GQ:PL	1/1:2,41:43:98:865,98,0
3L	10348025	.	AG	A	2295.73	.	AC=2;AF=1.00;AN=2;DP=57;ExcessHet=3.0103;FS=0.000;MLEAC=2;MLEAF=1.00;MQ=43.97;QD=34.77;SOR=0.767	GT:AD:DP:GQ:PL	1/1:0,54:54:99:2333,163,0
3L	10348036	.	C	G	2469.77	.	AC=2;AF=1.00;AN=2;DP=57;ExcessHet=3.0103;FS=0.000;MLEAC=2;MLEAF=1.00;MQ=43.97;QD=26.34;SOR=0.800	GT:AD:DP:GQ:PL	1/1:0,57:57:99:2498,178,0
3L	10348062	.	C	T	1519.77	.	AC=2;AF=1.00;AN=2;DP=54;ExcessHet=3.0103;FS=0.000;MLEAC=2;MLEAF=1.00;MQ=43.96;QD=28.14;SOR=0.767	GT:AD:DP:GQ:PL	1/1:0,54:54:99:1548,161,0
3L	10348313	.	TCAGGCCAAG	T	3141.73	.	AC=2;AF=1.00;AN=2;DP=71;ExcessHet=3.0103;FS=0.000;MLEAC=2;MLEAF=1.00;MQ=43.90;QD=31.08;SOR=0.840	GT:AD:DP:GQ:PL	1/1:0,71:71:99:3179,214,0
3L	10348486	.	G	C	2549.77	.	AC=2;AF=1.00;AN=2;DP=58;ExcessHet=3.0103;FS=0.000;MLEAC=2;MLEAF=1.00;MQ=43.81;QD=27.09;SOR=0.693	GT:AD:DP:GQ:PL	1/1:0,58:58:99:2578,175,0
3L	10348490	.	A	T	2598.77	.	AC=2;AF=1.00;AN=2;DP=59;ExcessHet=3.0103;FS=0.000;MLEAC=2;MLEAF=1.00;MQ=43.78;QD=31.43;SOR=0.796	GT:AD:DP:GQ:PL	1/1:0,59:59:99:2627,178,0
3L	10348547	.	C	T	2656.77	.	AC=2;AF=1.00;AN=2;DP=61;ExcessHet=3.0103;FS=0.000;MLEAC=2;MLEAF=1.00;MQ=43.65;QD=32.35;SOR=0.865	GT:AD:DP:GQ:PL	1/1:0,61:61:99:2685,190,0
3L	10348572	.	T	A	3004.77	.	AC=2;AF=1.00;AN=2;DP=67;ExcessHet=3.0103;FS=0.000;MLEAC=2;MLEAF=1.00;MQ=43.53;QD=25.46;SOR=1.066	GT:AD:DP:GQ:PL	1/1:0,67:67:99:3033,205,0
3L	10348597	.	T	C	3161.77	.	AC=2;AF=1.00;AN=2;DP=69;ExcessHet=3.0103;FS=0.000;MLEAC=2;MLEAF=1.00;MQ=43.49;QD=30.73;SOR=0.980	GT:AD:DP:GQ:PL	1/1:0,69:69:99:3190,217,0
3L	10348617	.	C	T	3104.77	.	AC=2;AF=1.00;AN=2;DP=74;ExcessHet=3.0103;FS=0.000;MLEAC=2;MLEAF=1.00;MQ=43.47;QD=29.48;SOR=0.864	GT:AD:DP:GQ:PL	1/1:0,74:74:99:3133,223,0
3L	10348692	.	T	A	2097.77	.	AC=2;AF=1.00;AN=2;DP=76;ExcessHet=3.0103;FS=0.000;MLEAC=2;MLEAF=1.00;MQ=43.50;QD=27.60;SOR=0.693	GT:AD:DP:GQ:PL	1/1:0,76:76:99:2126,228,0
3L	10348717	.	A	G	2148.77	.	AC=2;AF=1.00;AN=2;DP=78;ExcessHet=3.0103;FS=0.000;MLEAC=2;MLEAF=1.00;MQ=43.43;QD=27.55;SOR=0.855	GT:AD:DP:GQ:PL	1/1:0,78:78:99:2177,234,0
3L	10348756	.	A	C	2081.77	.	AC=2;AF=1.00;AN=2;DP=75;ExcessHet=3.0103;FS=0.000;MLEAC=2;MLEAF=1.00;MQ=43.13;QD=27.76;SOR=0.774	GT:AD:DP:GQ:PL	1/1:0,75:75:99:2110,225,0
3L	10348776	.	T	C	2029.77	.	AC=2;AF=1.00;AN=2;DP=74;ExcessHet=3.0103;FS=0.000;MLEAC=2;MLEAF=1.00;MQ=43.00;QD=27.43;SOR=0.747	GT:AD:DP:GQ:PL	1/1:0,74:74:99:2058,222,0
3L	10348821	.	C	G	2619.77	.	AC=2;AF=1.00;AN=2;DP=59;ExcessHet=3.0103;FS=0.000;MLEAC=2;MLEAF=1.00;MQ=42.49;QD=33.49;SOR=1.034	GT:AD:DP:GQ:PL	1/1:0,59:59:99:2648,178,0
3L	10348823	.	T	C	2709.77	.	AC=2;AF=1.00;AN=2;DP=59;ExcessHet=3.0103;FS=0.000;MLEAC=2;MLEAF=1.00;MQ=42.49;QD=26.20;SOR=1.034	GT:AD:DP:GQ:PL	1/1:0,59:59:99:2738,184,0
3L	10348831	.	C	T	2581.77	.	AC=2;AF=1.00;AN=2;DP=58;ExcessHet=3.0103;FS=0.000;MLEAC=2;MLEAF=1.00;MQ=42.39;QD=25.36;SOR=0.914	GT:AD:DP:GQ:PL	1/1:0,58:58:99:2610,175,0
3L	10348837	.	G	A	2626.77	.	AC=2;AF=1.00;AN=2;DP=59;ExcessHet=3.0103;FS=0.000;MLEAC=2;MLEAF=1.00;MQ=42.33;QD=26.43;SOR=0.871	GT:AD:DP:GQ:PL	1/1:0,59:59:99:2655,178,0
3L	10348842	.	A	T	2671.77	.	AC=2;AF=1.00;AN=2;DP=59;ExcessHet=3.0103;FS=0.000;MLEAC=2;MLEAF=1.00;MQ=42.26;QD=26.25;SOR=0.796	GT:AD:DP:GQ:PL	1/1:0,59:59:99:2700,181,0
3L	10348843	.	C	G	2671.77	.	AC=2;AF=1.00;AN=2;DP=59;ExcessHet=3.0103;FS=0.000;MLEAC=2;MLEAF=1.00;MQ=42.26;QD=27.11;SOR=0.796	GT:AD:DP:GQ:PL	1/1:0,59:59:99:2700,181,0
3L	10348846	.	G	A	2671.77	.	AC=2;AF=1.00;AN=2;DP=58;ExcessHet=3.0103;FS=0.000;MLEAC=2;MLEAF=1.00;MQ=42.23;QD=32.31;SOR=0.762	GT:AD:DP:GQ:PL	1/1:0,58:58:99:2700,181,0
3L	10348849	.	C	T	2716.77	.	AC=2;AF=1.00;AN=2;DP=60;ExcessHet=3.0103;FS=0.000;MLEAC=2;MLEAF=1.00;MQ=42.26;QD=24.52;SOR=0.760	GT:AD:DP:GQ:PL	1/1:0,60:60:99:2745,184,0
3L	10348859	.	T	G	2655.77	.	AC=2;AF=1.00;AN=2;DP=57;ExcessHet=3.0103;FS=0.000;MLEAC=2;MLEAF=1.00;MQ=42.25;QD=30.99;SOR=0.800	GT:AD:DP:GQ:PL	1/1:0,57:57:99:2684,181,0
3L	10348860	.	T	C	2655.77	.	AC=2;AF=1.00;AN=2;DP=57;ExcessHet=3.0103;FS=0.000;MLEAC=2;MLEAF=1.00;MQ=42.25;QD=29.21;SOR=0.877	GT:AD:DP:GQ:PL	1/1:0,57:57:99:2684,181,0
3L	10348866	.	C	G	2644.77	.	AC=2;AF=1.00;AN=2;DP=59;ExcessHet=3.0103;FS=0.000;MLEAC=2;MLEAF=1.00;MQ=42.38;QD=28.24;SOR=0.726	GT:AD:DP:GQ:PL	1/1:0,59:59:99:2673,184,0
3L	10348877	.	C	A	2637.77	.	AC=2;AF=1.00;AN=2;DP=60;ExcessHet=3.0103;FS=0.000;MLEAC=2;MLEAF=1.00;MQ=42.44;QD=29.52;SOR=0.760	GT:AD:DP:GQ:PL	1/1:0,60:60:99:2666,184,0
3L	10348880	.	A	T	2612.77	.	AC=2;AF=1.00;AN=2;DP=60;ExcessHet=3.0103;FS=0.000;MLEAC=2;MLEAF=1.00;MQ=42.48;QD=31.33;SOR=0.760	GT:AD:DP:GQ:PL	1/1:0,60:60:99:2641,181,0
3L	10348935	.	G	A	2610.77	.	AC=2;AF=1.00;AN=2;DP=60;ExcessHet=3.0103;FS=0.000;MLEAC=2;MLEAF=1.00;MQ=43.15;QD=30.20;SOR=0.726	GT:AD:DP:GQ:PL	1/1:0,59:59:99:2639,184,0
3L	10348939	.	C	T	2610.77	.	AC=2;AF=1.00;AN=2;DP=61;ExcessHet=3.0103;FS=0.000;MLEAC=2;MLEAF=1.00;MQ=43.19;QD=29.49;SOR=0.831	GT:AD:DP:GQ:PL	1/1:0,60:60:99:2639,184,0
3L	10348967	.	C	A	1771.77	.	AC=2;AF=1.00;AN=2;DP=65;ExcessHet=3.0103;FS=0.000;MLEAC=2;MLEAF=1.00;MQ=43.41;QD=27.68;SOR=1.044	GT:AD:DP:GQ:PL	1/1:0,64:64:99:1800,192,0
3L	10349111	.	T	A	1726.77	.	AC=2;AF=1.00;AN=2;DP=62;ExcessHet=3.0103;FS=0.000;MLEAC=2;MLEAF=1.00;MQ=43.68;QD=28.31;SOR=0.725	GT:AD:DP:GQ:PL	1/1:0,61:61:99:1755,183,0
3L	10349139	.	G	GA	1224.73	.	AC=2;AF=1.00;AN=2;DP=58;ExcessHet=3.0103;FS=0.000;MLEAC=2;MLEAF=1.00;MQ=43.76;QD=21.87;SOR=0.841	GT:AD:DP:GQ:PL	1/1:0,56:56:99:1262,170,0
3L	10349334	.	AT	A	3289.73	.	AC=2;AF=1.00;AN=2;DP=72;ExcessHet=3.0103;FS=0.000;MLEAC=2;MLEAF=1.00;MQ=43.82;QD=33.27;SOR=0.904	GT:AD:DP:GQ:PL	1/1:0,71:71:99:3327,226,0
3L	10349338	.	G	GC	3386.73	.	AC=2;AF=1.00;AN=2;DP=78;ExcessHet=3.0103;FS=0.000;MLEAC=2;MLEAF=1.00;MQ=43.83;QD=31.76;SOR=0.887	GT:AD:DP:GQ:PL	1/1:0,77:77:99:3424,235,0
3L	10349522	.	GAAC	G	3064.73	.	AC=2;AF=1.00;AN=2;DP=73;ExcessHet=3.0103;FS=0.000;MLEAC=2;MLEAF=1.00;MQ=43.91;QD=24.92;SOR=1.011	GT:AD:DP:GQ:PL	1/1:0,70:70:99:3102,211,0
3L	10349535	.	A	T	3042.77	.	AC=2;AF=1.00;AN=2;DP=70;ExcessHet=3.0103;FS=0.000;MLEAC=2;MLEAF=1.00;MQ=43.90;QD=25.37;SOR=0.980	GT:AD:DP:GQ:PL	1/1:0,69:69:99:3071,208,0
3L	10349585	.	G	T	1993.77	.	AC=2;AF=1.00;AN=2;DP=72;ExcessHet=3.0103;FS=0.000;MLEAC=2;MLEAF=1.00;MQ=43.84;QD=27.69;SOR=0.934	GT:AD:DP:GQ:PL	1/1:0,72:72:99:2022,216,0
3L	10349601	.	AGC	A	3085.73	.	AC=2;AF=1.00;AN=2;DP=78;ExcessHet=3.0103;FS=0.000;MLEAC=2;MLEAF=1.00;MQ=43.85;QD=30.29;SOR=1.121	GT:AD:DP:GQ:PL	1/1:0,76:76:99:3123,228,0
3L	10349616	.	G	A	2055.77	.	AC=2;AF=1.00;AN=2;DP=78;ExcessHet=3.0103;FS=0.000;MLEAC=2;MLEAF=1.00;MQ=43.85;QD=26.36;SOR=1.252	GT:AD:DP:GQ:PL	1/1:0,78:78:99:2084,232,0
3L	10349728	.	A	T	1624.77	.	AC=2;AF=1.00;AN=2;DP=59;ExcessHet=3.0103;FS=0.000;MLEAC=2;MLEAF=1.00;MQ=44.00;QD=27.54;SOR=0.871	GT:AD:DP:GQ:PL	1/1:0,59:59:99:1653,177,0
3L	10349759	.	A	C	1558.77	.	AC=2;AF=1.00;AN=2;DP=58;ExcessHet=3.0103;FS=0.000;MLEAC=2;MLEAF=1.00;MQ=44.00;QD=26.88;SOR=0.836	GT:AD:DP:GQ:PL	1/1:0,58:58:99:1587,173,0
3L	10349791	.	A	C	1679.77	.	AC=2;AF=1.00;AN=2;DP=62;ExcessHet=3.0103;FS=0.000;MLEAC=2;MLEAF=1.00;MQ=43.97;QD=27.54;SOR=0.865	GT:AD:DP:GQ:PL	1/1:0,61:61:99:1708,183,0
3L	10349863	.	A	T	2986.77	.	AC=2;AF=1.00;AN=2;DP=65;ExcessHet=3.0103;FS=0.000;MLEAC=2;MLEAF=1.00;MQ=43.91;QD=26.49;SOR=0.822	GT:AD:DP:GQ:PL	1/1:0,64:64:99:3015,202,0
3L	10349865	.	T	G	2986.77	.	AC=2;AF=1.00;AN=2;DP=68;ExcessHet=3.0103;FS=0.000;MLEAC=2;MLEAF=1.00;MQ=43.88;QD=32.92;SOR=0.849	GT:AD:DP:GQ:PL	1/1:0,67:67:99:3015,202,0
3L	10349875	.	A	G	2891.77	.	AC=2;AF=1.00;AN=2;DP=66;ExcessHet=3.0103;FS=0.000;MLEAC=2;MLEAF=1.00;MQ=43.88;QD=29.00;SOR=0.787	GT:AD:DP:GQ:PL	1/1:0,65:65:99:2920,199,0
3L	10349956	.	C	CT	966.73	.	AC=2;AF=1.00;AN=2;BaseQRankSum=-0.109;ClippingRankSum=0.000;DP=66;ExcessHet=3.0103;FS=3.829;MLEAC=2;MLEAF=1.00;MQ=43.65;MQRankSum=-0.946;QD=16.11;ReadPosRankSum=0.730;SOR=0.543	GT:AD:DP:GQ:PL	1/1:6,54:60:66:1004,66,0
3L	10349959	.	C	A	2910.77	.	AC=2;AF=1.00;AN=2;DP=67;ExcessHet=3.0103;FS=0.000;MLEAC=2;MLEAF=1.00;MQ=43.65;QD=32.51;SOR=0.886	GT:AD:DP:GQ:PL	1/1:0,66:66:99:2939,202,0
3L	10350088	.	A	G	1882.77	.	AC=2;AF=1.00;AN=2;DP=69;ExcessHet=3.0103;FS=0.000;MLEAC=2;MLEAF=1.00;MQ=43.70;QD=27.29;SOR=0.980	GT:AD:DP:GQ:PL	1/1:0,69:69:99:1911,206,0
3L	10350133	.	G	A	1940.77	.	AC=2;AF=1.00;AN=2;DP=70;ExcessHet=3.0103;FS=0.000;MLEAC=2;MLEAF=1.00;MQ=43.81;QD=27.73;SOR=1.418	GT:AD:DP:GQ:PL	1/1:0,70:70:99:1969,210,0
3L	10350186	.	GTA	G	1786.73	.	AC=2;AF=1.00;AN=2;BaseQRankSum=0.862;ClippingRankSum=0.000;DP=74;ExcessHet=3.0103;FS=2.870;MLEAC=2;MLEAF=1.00;MQ=43.77;MQRankSum=-0.322;QD=27.07;ReadPosRankSum=-0.714;SOR=0.213	GT:AD:DP:GQ:PL	1/1:2,64:66:99:1824,136,0
3L	10350390	.	C	T	2127.77	.	AC=2;AF=1.00;AN=2;DP=53;ExcessHet=3.0103;FS=0.000;MLEAC=2;MLEAF=1.00;MQ=43.71;QD=29.19;SOR=1.244	GT:AD:DP:GQ:PL	1/1:0,52:52:99:2156,156,0
3L	10350406	.	A	T	2057.77	.	AC=2;AF=1.00;AN=2;DP=51;ExcessHet=3.0103;FS=0.000;MLEAC=2;MLEAF=1.00;MQ=43.70;QD=33.02;SOR=1.390	GT:AD:DP:GQ:PL	1/1:0,50:50:99:2086,150,0
3L	10350628	.	C	CAA	1185.73	.	AC=2;AF=1.00;AN=2;DP=33;ExcessHet=3.0103;FS=0.000;MLEAC=2;MLEAF=1.00;MQ=42.35;QD=33.01;SOR=1.143	GT:AD:DP:GQ:PL	1/1:0,30:30:90:1223,90,0
3L	10350634	.	C	T	1420.77	.	AC=2;AF=1.00;AN=2;DP=29;ExcessHet=3.0103;FS=0.000;MLEAC=2;MLEAF=1.00;MQ=42.29;QD=27.48;SOR=1.382	GT:AD:DP:GQ:PL	1/1:0,28:28:99:1449,105,0
3L	10350637	.	T	G	1321.77	.	AC=2;AF=1.00;AN=2;DP=29;ExcessHet=3.0103;FS=0.000;MLEAC=2;MLEAF=1.00;MQ=42.40;QD=31.26;SOR=1.382	GT:AD:DP:GQ:PL	1/1:0,28:28:90:1350,90,0
3L	10350638	.	A	C	1276.77	.	AC=2;AF=1.00;AN=2;DP=29;ExcessHet=3.0103;FS=0.000;MLEAC=2;MLEAF=1.00;MQ=42.40;QD=29.23;SOR=1.382	GT:AD:DP:GQ:PL	1/1:0,28:28:87:1305,87,0
3L	10350650	.	A	G	1302.77	.	AC=2;AF=1.00;AN=2;DP=30;ExcessHet=3.0103;FS=0.000;MLEAC=2;MLEAF=1.00;MQ=42.45;QD=31.60;SOR=1.460	GT:AD:DP:GQ:PL	1/1:0,29:29:90:1331,90,0
3L	10350651	.	G	GC	1293.73	.	AC=2;AF=1.00;AN=2;DP=29;ExcessHet=3.0103;FS=0.000;MLEAC=2;MLEAF=1.00;MQ=42.40;QD=30.09;SOR=1.179	GT:AD:DP:GQ:PL	1/1:0,28:28:90:1331,90,0
3L	10350797	.	C	T	2632.77	.	AC=2;AF=1.00;AN=2;DP=61;ExcessHet=3.0103;FS=0.000;MLEAC=2;MLEAF=1.00;MQ=40.82;QD=30.78;SOR=1.197	GT:AD:DP:GQ:PL	1/1:0,61:61:99:2661,184,0
3L	10350806	.	A	G	2611.77	.	AC=2;AF=1.00;AN=2;DP=58;ExcessHet=3.0103;FS=0.000;MLEAC=2;MLEAF=1.00;MQ=40.32;QD=31.01;SOR=1.179	GT:AD:DP:GQ:PL	1/1:0,58:58:99:2640,178,0
3L	10350820	.	AT	A	2527.73	.	AC=2;AF=1.00;AN=2;DP=56;ExcessHet=3.0103;FS=0.000;MLEAC=2;MLEAF=1.00;MQ=40.27;QD=28.87;SOR=1.412	GT:AD:DP:GQ:PL	1/1:0,56:56:99:2565,172,0
3L	10350824	.	T	TG	2482.73	.	AC=2;AF=1.00;AN=2;DP=56;ExcessHet=3.0103;FS=0.000;MLEAC=2;MLEAF=1.00;MQ=40.27;QD=28.38;SOR=1.412	GT:AD:DP:GQ:PL	1/1:0,56:56:99:2520,169,0
3L	10350831	.	T	C	2536.77	.	AC=2;AF=1.00;AN=2;DP=56;ExcessHet=3.0103;FS=0.000;MLEAC=2;MLEAF=1.00;MQ=40.27;QD=31.35;SOR=1.412	GT:AD:DP:GQ:PL	1/1:0,56:56:99:2565,172,0
3L	10350839	.	C	G	2536.77	.	AC=2;AF=1.00;AN=2;DP=54;ExcessHet=3.0103;FS=0.000;MLEAC=2;MLEAF=1.00;MQ=40.31;QD=25.88;SOR=1.118	GT:AD:DP:GQ:PL	1/1:0,54:54:99:2565,172,0
3L	10350841	.	T	C	2446.77	.	AC=2;AF=1.00;AN=2;DP=53;ExcessHet=3.0103;FS=0.000;MLEAC=2;MLEAF=1.00;MQ=40.24;QD=31.34;SOR=1.179	GT:AD:DP:GQ:PL	1/1:0,53:53:99:2475,166,0
3L	10350843	.	TG	T	2392.73	.	AC=2;AF=1.00;AN=2;DP=54;ExcessHet=3.0103;FS=0.000;MLEAC=2;MLEAF=1.00;MQ=40.27;QD=28.55;SOR=1.118	GT:AD:DP:GQ:PL	1/1:0,54:54:99:2430,163,0
3L	10350848	.	C	CTTATCGACT	2572.73	.	AC=2;AF=1.00;AN=2;DP=54;ExcessHet=3.0103;FS=0.000;MLEAC=2;MLEAF=1.00;MQ=40.27;QD=28.84;SOR=1.022	GT:AD:DP:GQ:PL	1/1:0,54:54:99:2610,175,0
3L	10350853	.	T	A	2311.77	.	AC=2;AF=1.00;AN=2;DP=51;ExcessHet=3.0103;FS=0.000;MLEAC=2;MLEAF=1.00;MQ=40.61;QD=30.39;SOR=1.314	GT:AD:DP:GQ:PL	1/1:0,51:51:99:2340,157,0
3L	10350854	.	T	A	2266.77	.	AC=2;AF=1.00;AN=2;DP=51;ExcessHet=3.0103;FS=0.000;MLEAC=2;MLEAF=1.00;MQ=40.61;QD=30.39;SOR=1.314	GT:AD:DP:GQ:PL	1/1:0,51:51:99:2295,154,0
3L	10350903	.	G	T	1922.77	.	AC=2;AF=1.00;AN=2;DP=43;ExcessHet=3.0103;FS=0.000;MLEAC=2;MLEAF=1.00;MQ=41.51;QD=27.93;SOR=0.941	GT:AD:DP:GQ:PL	1/1:0,43:43:99:1951,132,0
3L	10350914	.	T	G	2446.77	.	AC=2;AF=1.00;AN=2;DP=54;ExcessHet=3.0103;FS=0.000;MLEAC=2;MLEAF=1.00;MQ=41.80;QD=29.47;SOR=0.846	GT:AD:DP:GQ:PL	1/1:0,54:54:99:2475,166,0
3L	10350923	.	T	A	2491.77	.	AC=2;AF=1.00;AN=2;DP=56;ExcessHet=3.0103;FS=0.000;MLEAC=2;MLEAF=1.00;MQ=41.88;QD=26.47;SOR=0.841	GT:AD:DP:GQ:PL	1/1:0,56:56:99:2520,169,0
3L	10350925	.	AAGCC	A	2662.73	.	AC=2;AF=1.00;AN=2;DP=54;ExcessHet=3.0103;FS=0.000;MLEAC=2;MLEAF=1.00;MQ=41.88;QD=29.49;SOR=0.931	GT:AD:DP:GQ:PL	1/1:0,54:54:99:2700,181,0
3L	10350930	.	A	ATTTT	2553.73	.	AC=2;AF=1.00;AN=2;DP=53;ExcessHet=3.0103;FS=0.000;MLEAC=2;MLEAF=1.00;MQ=41.98;QD=24.75;SOR=0.892	GT:AD:DP:GQ:PL	1/1:0,53:53:99:2591,175,0
3L	10350933	.	TA	T	2418.73	.	AC=2;AF=1.00;AN=2;DP=55;ExcessHet=3.0103;FS=0.000;MLEAC=2;MLEAF=1.00;MQ=42.27;QD=33.30;SOR=0.970	GT:AD:DP:GQ:PL	1/1:0,55:55:99:2456,166,0
3L	10351249	.	A	AAAC	2962.73	.	AC=2;AF=1.00;AN=2;DP=68;ExcessHet=3.0103;FS=0.000;MLEAC=2;MLEAF=1.00;MQ=43.68;QD=29.04;SOR=0.784	GT:AD:DP:GQ:PL	1/1:0,67:67:99:3000,202,0
3L	10351306	.	T	C	1887.77	.	AC=2;AF=1.00;AN=2;DP=68;ExcessHet=3.0103;FS=0.000;MLEAC=2;MLEAF=1.00;MQ=43.81;QD=27.76;SOR=0.693	GT:AD:DP:GQ:PL	1/1:0,68:68:99:1916,204,0
3L	10351653	.	GT	G	779.73	.	AC=2;AF=1.00;AN=2;BaseQRankSum=1.346;ClippingRankSum=0.000;DP=47;ExcessHet=3.0103;FS=0.000;MLEAC=2;MLEAF=1.00;MQ=44.00;MQRankSum=0.000;QD=16.59;ReadPosRankSum=0.106;SOR=1.154	GT:AD:DP:GQ:PL	1/1:2,45:47:97:817,97,0
3L	10352196	.	A	AGG	1046.73	.	AC=2;AF=1.00;AN=2;DP=37;ExcessHet=3.0103;FS=0.000;MLEAC=2;MLEAF=1.00;MQ=43.90;QD=20.71;SOR=0.760	GT:AD:DP:GQ:PL	1/1:0,29:29:99:1084,102,0
3L	10352320	.	T	C	1255.77	.	AC=2;AF=1.00;AN=2;BaseQRankSum=1.973;ClippingRankSum=0.000;DP=54;ExcessHet=3.0103;FS=9.199;MLEAC=2;MLEAF=1.00;MQ=43.98;MQRankSum=1.746;QD=23.25;ReadPosRankSum=0.976;SOR=0.046	GT:AD:DP:GQ:PL	1/1:4,50:54:99:1284,107,0
3L	10352525	.	T	C	1221.77	.	AC=2;AF=1.00;AN=2;DP=45;ExcessHet=3.0103;FS=0.000;MLEAC=2;MLEAF=1.00;MQ=43.96;QD=27.15;SOR=0.829	GT:AD:DP:GQ:PL	1/1:0,45:45:99:1250,135,0
3L	10352540	.	T	C	1215.77	.	AC=2;AF=1.00;AN=2;DP=46;ExcessHet=3.0103;FS=0.000;MLEAC=2;MLEAF=1.00;MQ=43.91;QD=26.43;SOR=0.780	GT:AD:DP:GQ:PL	1/1:0,46:46:99:1244,137,0
3L	10352648	.	CTCCCTGACTCGCCAAGCTCTT	C	2068.73	.	AC=2;AF=1.00;AN=2;DP=48;ExcessHet=3.0103;FS=0.000;MLEAC=2;MLEAF=1.00;MQ=43.50;QD=30.22;SOR=0.823	GT:AD:DP:GQ:PL	1/1:0,47:47:99:2106,142,0
3L	10352735	.	G	C	1501.77	.	AC=2;AF=1.00;AN=2;DP=56;ExcessHet=3.0103;FS=0.000;MLEAC=2;MLEAF=1.00;MQ=43.68;QD=26.82;SOR=0.922	GT:AD:DP:GQ:PL	1/1:0,56:56:99:1530,167,0
3L	10352797	.	G	T	1638.77	.	AC=2;AF=1.00;AN=2;DP=60;ExcessHet=3.0103;FS=0.000;MLEAC=2;MLEAF=1.00;MQ=43.67;QD=27.31;SOR=0.831	GT:AD:DP:GQ:PL	1/1:0,60:60:99:1667,179,0
3L	10352830	.	G	C	1472.77	.	AC=2;AF=1.00;AN=2;DP=55;ExcessHet=3.0103;FS=0.000;MLEAC=2;MLEAF=1.00;MQ=43.42;QD=26.78;SOR=0.970	GT:AD:DP:GQ:PL	1/1:0,55:55:99:1501,165,0
3L	10352912	.	T	A	2329.77	.	AC=2;AF=1.00;AN=2;DP=57;ExcessHet=3.0103;FS=0.000;MLEAC=2;MLEAF=1.00;MQ=43.11;QD=35.02;SOR=1.238	GT:AD:DP:GQ:PL	1/1:0,57:57:99:2358,171,0
3L	10352936	.	A	C	2557.77	.	AC=2;AF=1.00;AN=2;DP=55;ExcessHet=3.0103;FS=0.000;MLEAC=2;MLEAF=1.00;MQ=43.16;QD=30.74;SOR=1.371	GT:AD:DP:GQ:PL	1/1:0,55:55:99:2586,178,0
3L	10352938	.	T	C	2474.77	.	AC=2;AF=1.00;AN=2;DP=55;ExcessHet=3.0103;FS=0.000;MLEAC=2;MLEAF=1.00;MQ=43.22;QD=27.36;SOR=1.371	GT:AD:DP:GQ:PL	1/1:0,55:55:99:2503,169,0
3L	10353202	.	A	G	1305.77	.	AC=2;AF=1.00;AN=2;DP=48;ExcessHet=3.0103;FS=0.000;MLEAC=2;MLEAF=1.00;MQ=44.00;QD=27.20;SOR=1.562	GT:AD:DP:GQ:PL	1/1:0,48:48:99:1334,144,0
3L	10353229	.	G	A	1516.73	.	AC=2;AF=1.00;AN=2;DP=58;ExcessHet=3.0103;FS=0.000;MLEAC=2;MLEAF=1.00;MQ=43.97;QD=27.58;SOR=1.747	GT:AD:DP:GQ:PL	1/1:0,55:55:99:1554,165,0
3L	10353306	.	G	GAC	1882.73	.	AC=2;AF=1.00;AN=2;BaseQRankSum=0.542;ClippingRankSum=0.000;DP=62;ExcessHet=3.0103;FS=0.000;MLEAC=2;MLEAF=1.00;MQ=43.77;MQRankSum=-0.204;QD=32.46;ReadPosRankSum=0.419;SOR=0.380	GT:AD:DP:GQ:PL	1/1:1,57:58:99:1920,144,0
3L	10353317	.	C	T	1725.77	.	AC=2;AF=1.00;AN=2;DP=64;ExcessHet=3.0103;FS=0.000;MLEAC=2;MLEAF=1.00;MQ=43.78;QD=27.39;SOR=1.270	GT:AD:DP:GQ:PL	1/1:0,63:63:99:1754,188,0
3L	10353344	.	A	G	1920.77	.	AC=2;AF=1.00;AN=2;DP=69;ExcessHet=3.0103;FS=0.000;MLEAC=2;MLEAF=1.00;MQ=43.80;QD=27.84;SOR=0.980	GT:AD:DP:GQ:PL	1/1:0,69:69:99:1949,207,0
3L	10353365	.	T	A	1903.77	.	AC=2;AF=1.00;AN=2;DP=69;ExcessHet=3.0103;FS=0.000;MLEAC=2;MLEAF=1.00;MQ=43.82;QD=27.59;SOR=0.910	GT:AD:DP:GQ:PL	1/1:0,69:69:99:1932,206,0
3L	10353376	.	T	A	2163.77	.	AC=2;AF=1.00;AN=2;DP=76;ExcessHet=3.0103;FS=0.000;MLEAC=2;MLEAF=1.00;MQ=43.84;QD=28.47;SOR=1.051	GT:AD:DP:GQ:PL	1/1:0,76:76:99:2192,228,0
3L	10353415	.	TG	T	3273.73	.	AC=2;AF=1.00;AN=2;DP=74;ExcessHet=3.0103;FS=0.000;MLEAC=2;MLEAF=1.00;MQ=43.84;QD=29.51;SOR=1.179	GT:AD:DP:GQ:PL	1/1:0,73:73:99:3311,226,0
3L	10353426	.	G	A	3299.77	.	AC=2;AF=1.00;AN=2;DP=76;ExcessHet=3.0103;FS=0.000;MLEAC=2;MLEAF=1.00;MQ=43.88;QD=31.11;SOR=0.984	GT:AD:DP:GQ:PL	1/1:0,76:76:99:3328,229,0
3L	10353478	.	C	A	1925.77	.	AC=2;AF=1.00;AN=2;DP=71;ExcessHet=3.0103;FS=0.000;MLEAC=2;MLEAF=1.00;MQ=44.00;QD=27.12;SOR=1.042	GT:AD:DP:GQ:PL	1/1:0,71:71:99:1954,212,0
3L	10353726	.	A	C	3095.77	.	AC=2;AF=1.00;AN=2;DP=74;ExcessHet=3.0103;FS=0.000;MLEAC=2;MLEAF=1.00;MQ=43.97;QD=34.29;SOR=0.927	GT:AD:DP:GQ:PL	1/1:0,74:74:99:3124,223,0
3L	10353749	.	A	C	3109.77	.	AC=2;AF=1.00;AN=2;DP=74;ExcessHet=3.0103;FS=0.000;MLEAC=2;MLEAF=1.00;MQ=43.97;QD=26.60;SOR=1.209	GT:AD:DP:GQ:PL	1/1:0,74:74:99:3138,226,0
3L	10353943	.	A	T	1869.77	.	AC=2;AF=1.00;AN=2;DP=70;ExcessHet=3.0103;FS=0.000;MLEAC=2;MLEAF=1.00;MQ=43.87;QD=27.50;SOR=0.693	GT:AD:DP:GQ:PL	1/1:0,68:68:99:1898,203,0
3L	10354069	.	T	C	1525.77	.	AC=2;AF=1.00;AN=2;DP=56;ExcessHet=3.0103;FS=0.000;MLEAC=2;MLEAF=1.00;MQ=44.00;QD=27.25;SOR=1.101	GT:AD:DP:GQ:PL	1/1:0,56:56:99:1554,168,0
3L	10354212	.	C	T	1679.77	.	AC=2;AF=1.00;AN=2;DP=61;ExcessHet=3.0103;FS=0.000;MLEAC=2;MLEAF=1.00;MQ=44.00;QD=27.54;SOR=0.865	GT:AD:DP:GQ:PL	1/1:0,61:61:99:1708,183,0
3L	10354806	.	AGCTGCT	A	3075.73	.	AC=2;AF=1.00;AN=2;DP=79;ExcessHet=3.0103;FS=0.000;MLEAC=2;MLEAF=1.00;MQ=43.57;QD=24.55;SOR=0.693	GT:AD:DP:GQ:PL	1/1:0,70:70:99:3113,211,0
3L	10354977	.	AT	A	1231.73	.	AC=2;AF=1.00;AN=2;BaseQRankSum=1.194;ClippingRankSum=0.000;DP=70;ExcessHet=3.0103;FS=0.000;MLEAC=2;MLEAF=1.00;MQ=43.95;MQRankSum=0.000;QD=18.95;SOR=0.277	GT:AD:DP:GQ:PL	1/1:1,64:65:99:1269,172,0
3L	10355432	.	T	A	1675.77	.	AC=2;AF=1.00;AN=2;DP=59;ExcessHet=3.0103;FS=0.000;MLEAC=2;MLEAF=1.00;MQ=44.00;QD=28.40;SOR=0.726	GT:AD:DP:GQ:PL	1/1:0,59:59:99:1704,177,0
3L	10355461	.	G	A	2938.77	.	AC=2;AF=1.00;AN=2;DP=67;ExcessHet=3.0103;FS=0.000;MLEAC=2;MLEAF=1.00;MQ=43.97;QD=28.73;SOR=0.784	GT:AD:DP:GQ:PL	1/1:0,67:67:99:2967,202,0
3L	10355464	.	G	C	2938.77	.	AC=2;AF=1.00;AN=2;DP=67;ExcessHet=3.0103;FS=0.000;MLEAC=2;MLEAF=1.00;MQ=43.97;QD=31.26;SOR=0.784	GT:AD:DP:GQ:PL	1/1:0,67:67:99:2967,202,0
3L	10355815	.	T	C	2049.77	.	AC=2;AF=1.00;AN=2;BaseQRankSum=1.736;ClippingRankSum=0.000;DP=76;ExcessHet=3.0103;FS=0.000;MLEAC=2;MLEAF=1.00;MQ=43.97;MQRankSum=8.719;QD=27.33;ReadPosRankSum=1.380;SOR=0.387	GT:AD:DP:GQ:PL	1/1:1,74:75:99:2078,201,0
3L	10355934	.	ATG	A	4184.73	.	AC=2;AF=1.00;AN=2;DP=95;ExcessHet=3.0103;FS=0.000;MLEAC=2;MLEAF=1.00;MQ=43.94;QD=36.53;SOR=0.714	GT:AD:DP:GQ:PL	1/1:0,95:95:99:4222,286,0
3L	10355937	.	G	A	4193.77	.	AC=2;AF=1.00;AN=2;DP=95;ExcessHet=3.0103;FS=0.000;MLEAC=2;MLEAF=1.00;MQ=43.94;QD=32.59;SOR=0.714	GT:AD:DP:GQ:PL	1/1:0,95:95:99:4222,286,0
3L	10355965	.	C	A	2777.77	.	AC=2;AF=1.00;AN=2;DP=99;ExcessHet=3.0103;FS=0.000;MLEAC=2;MLEAF=1.00;MQ=43.94;QD=28.06;SOR=0.842	GT:AD:DP:GQ:PL	1/1:0,99:99:99:2806,297,0
3L	10356443	.	C	T	2717.77	.	AC=2;AF=1.00;AN=2;DP=62;ExcessHet=3.0103;FS=0.000;MLEAC=2;MLEAF=1.00;MQ=43.67;QD=31.80;SOR=0.976	GT:AD:DP:GQ:PL	1/1:0,62:62:99:2746,186,0
3L	10356444	.	A	T	2717.77	.	AC=2;AF=1.00;AN=2;DP=62;ExcessHet=3.0103;FS=0.000;MLEAC=2;MLEAF=1.00;MQ=43.67;QD=30.64;SOR=0.976	GT:AD:DP:GQ:PL	1/1:0,62:62:99:2746,186,0
3L	10356561	.	G	A	1730.77	.	AC=2;AF=1.00;AN=2;DP=63;ExcessHet=3.0103;FS=0.000;MLEAC=2;MLEAF=1.00;MQ=43.13;QD=27.47;SOR=0.933	GT:AD:DP:GQ:PL	1/1:0,63:63:99:1759,188,0
3L	10356637	.	T	G	2825.77	.	AC=2;AF=1.00;AN=2;DP=67;ExcessHet=3.0103;FS=0.000;MLEAC=2;MLEAF=1.00;MQ=41.18;QD=27.43;SOR=0.849	GT:AD:DP:GQ:PL	1/1:0,67:67:99:2854,202,0
3L	10356655	.	A	AG	3131.73	.	AC=2;AF=1.00;AN=2;DP=61;ExcessHet=3.0103;FS=0.000;MLEAC=2;MLEAF=1.00;MQ=40.82;QD=31.81;SOR=1.022	GT:AD:DP:GQ:PL	1/1:0,61:61:99:3169,217,0
3L	10356656	.	C	CCCTTTATCAATTTATTTAATAAA	3159.73	.	AC=2;AF=1.00;AN=2;DP=59;ExcessHet=3.0103;FS=0.000;MLEAC=2;MLEAF=1.00;MQ=40.71;QD=32.02;SOR=1.123	GT:AD:DP:GQ:PL	1/1:0,59:59:99:3197,220,0
3L	10356679	.	A	G	2435.77	.	AC=2;AF=1.00;AN=2;DP=61;ExcessHet=3.0103;FS=0.000;MLEAC=2;MLEAF=1.00;MQ=40.59;QD=29.92;SOR=1.197	GT:AD:DP:GQ:PL	1/1:0,61:61:99:2464,185,0
3L	10356707	.	T	A	2778.77	.	AC=2;AF=1.00;AN=2;DP=65;ExcessHet=3.0103;FS=0.000;MLEAC=2;MLEAF=1.00;MQ=40.74;QD=30.68;SOR=0.723	GT:AD:DP:GQ:PL	1/1:0,65:65:99:2807,202,0
3L	10356731	.	AAATGTT	A	3082.73	.	AC=2;AF=1.00;AN=2;DP=67;ExcessHet=3.0103;FS=0.000;MLEAC=2;MLEAF=1.00;MQ=41.76;QD=34.08;SOR=0.849	GT:AD:DP:GQ:PL	1/1:0,67:67:99:3120,211,0
3L	10356743	.	TTA	T	3033.73	.	AC=2;AF=1.00;AN=2;DP=68;ExcessHet=3.0103;FS=0.000;MLEAC=2;MLEAF=1.00;MQ=41.88;QD=29.71;SOR=0.949	GT:AD:DP:GQ:PL	1/1:0,68:68:99:3071,208,0
3L	10356802	.	A	AC	3374.73	.	AC=2;AF=1.00;AN=2;DP=78;ExcessHet=3.0103;FS=0.000;MLEAC=2;MLEAF=1.00;MQ=42.18;QD=34.74;SOR=0.859	GT:AD:DP:GQ:PL	1/1:0,76:76:99:3412,229,0
3L	10356812	.	T	TG	3419.73	.	AC=2;AF=1.00;AN=2;DP=75;ExcessHet=3.0103;FS=0.000;MLEAC=2;MLEAF=1.00;MQ=42.13;QD=31.28;SOR=0.892	GT:AD:DP:GQ:PL	1/1:0,75:75:99:3457,232,0
3L	10356818	.	A	G	3301.77	.	AC=2;AF=1.00;AN=2;DP=73;ExcessHet=3.0103;FS=0.000;MLEAC=2;MLEAF=1.00;MQ=42.00;QD=21.20;SOR=0.836	GT:AD:DP:GQ:PL	1/1:0,73:73:99:3330,223,0
3L	10356826	.	T	C	3256.77	.	AC=2;AF=1.00;AN=2;DP=73;ExcessHet=3.0103;FS=0.000;MLEAC=2;MLEAF=1.00;MQ=42.15;QD=27.71;SOR=0.720	GT:AD:DP:GQ:PL	1/1:0,73:73:99:3285,220,0
3L	10356829	.	T	A	3256.77	.	AC=2;AF=1.00;AN=2;DP=72;ExcessHet=3.0103;FS=0.000;MLEAC=2;MLEAF=1.00;MQ=42.12;QD=34.71;SOR=0.749	GT:AD:DP:GQ:PL	1/1:0,72:72:99:3285,220,0
3L	10356868	.	A	C	1857.77	.	AC=2;AF=1.00;AN=2;DP=67;ExcessHet=3.0103;FS=0.000;MLEAC=2;MLEAF=1.00;MQ=42.75;QD=27.73;SOR=0.784	GT:AD:DP:GQ:PL	1/1:0,67:67:99:1886,201,0
3L	10356884	.	C	T	1993.77	.	AC=2;AF=1.00;AN=2;DP=72;ExcessHet=3.0103;FS=0.000;MLEAC=2;MLEAF=1.00;MQ=42.86;QD=28.08;SOR=0.840	GT:AD:DP:GQ:PL	1/1:0,71:71:99:2022,213,0
3L	10357208	.	G	T	1916.77	.	AC=2;AF=1.00;AN=2;DP=72;ExcessHet=3.0103;FS=0.000;MLEAC=2;MLEAF=1.00;MQ=44.00;QD=27.38;SOR=1.163	GT:AD:DP:GQ:PL	1/1:0,70:70:99:1945,208,0
3L	10357649	.	G	GTTT	1520.73	.	AC=2;AF=1.00;AN=2;DP=53;ExcessHet=3.0103;FS=0.000;MLEAC=2;MLEAF=1.00;MQ=43.57;QD=34.56;SOR=0.927	GT:AD:DP:GQ:PL	1/1:2,42:44:99:1558,104,0
3L	10357678	.	C	G	1559.77	.	AC=2;AF=1.00;AN=2;DP=60;ExcessHet=3.0103;FS=0.000;MLEAC=2;MLEAF=1.00;MQ=43.57;QD=26.44;SOR=1.034	GT:AD:DP:GQ:PL	1/1:0,59:59:99:1588,176,0
3L	10357744	.	T	C	1488.77	.	AC=2;AF=1.00;AN=2;DP=57;ExcessHet=3.0103;FS=0.000;MLEAC=2;MLEAF=1.00;MQ=43.88;QD=26.12;SOR=1.238	GT:AD:DP:GQ:PL	1/1:0,57:57:99:1517,170,0
3L	10357807	.	C	CGCA	2753.73	.	AC=2;AF=1.00;AN=2;DP=69;ExcessHet=3.0103;FS=0.000;MLEAC=2;MLEAF=1.00;MQ=43.68;QD=26.56;SOR=1.802	GT:AD:DP:GQ:PL	1/1:0,63:63:99:2791,190,0
3L	10358012	.	T	TTCTCTCTCTCTCTCTCTCTCTCTCTCTC	917.73	.	AC=2;AF=1.00;AN=2;DP=24;ExcessHet=3.0103;FS=0.000;MLEAC=2;MLEAF=1.00;MQ=43.35;QD=33.82;SOR=1.981	GT:AD:DP:GQ:PL	1/1:0,12:12:62:955,62,0
3L	10358178	.	T	TG	1732.73	.	AC=2;AF=1.00;AN=2;DP=60;ExcessHet=3.0103;FS=0.000;MLEAC=2;MLEAF=1.00;MQ=42.69;QD=29.37;SOR=1.217	GT:AD:DP:GQ:PL	1/1:0,59:59:99:1770,177,0
3L	10358337	.	G	GCTGGCCCAATGAAAGCCAAAGGATCTGGATGGGGTTCGGT	2489.73	.	AC=2;AF=1.00;AN=2;DP=39;ExcessHet=3.0103;FS=0.000;MLEAC=2;MLEAF=1.00;MQ=39.80;QD=33.58;SOR=1.308	GT:AD:DP:GQ:PL	1/1:0,35:35:99:2527,170,0
3L	10358383	.	G	A	1955.77	.	AC=2;AF=1.00;AN=2;DP=45;ExcessHet=3.0103;FS=0.000;MLEAC=2;MLEAF=1.00;MQ=43.18;QD=29.08;SOR=0.737	GT:AD:DP:GQ:PL	1/1:0,45:45:99:1984,135,0
3L	10358393	.	T	G	2008.77	.	AC=2;AF=1.00;AN=2;DP=47;ExcessHet=3.0103;FS=0.000;MLEAC=2;MLEAF=1.00;MQ=43.22;QD=31.63;SOR=0.735	GT:AD:DP:GQ:PL	1/1:0,47:47:99:2037,141,0
3L	10358408	.	G	T	2377.77	.	AC=2;AF=1.00;AN=2;DP=52;ExcessHet=3.0103;FS=0.000;MLEAC=2;MLEAF=1.00;MQ=43.29;QD=29.39;SOR=0.941	GT:AD:DP:GQ:PL	1/1:0,52:52:99:2406,163,0
3L	10358410	.	C	T	2377.77	.	AC=2;AF=1.00;AN=2;DP=54;ExcessHet=3.0103;FS=0.000;MLEAC=2;MLEAF=1.00;MQ=43.32;QD=32.51;SOR=0.931	GT:AD:DP:GQ:PL	1/1:0,54:54:99:2406,163,0
3L	10358458	.	T	A	1845.77	.	AC=2;AF=1.00;AN=2;DP=67;ExcessHet=3.0103;FS=0.000;MLEAC=2;MLEAF=1.00;MQ=43.80;QD=27.55;SOR=1.410	GT:AD:DP:GQ:PL	1/1:0,67:67:99:1874,201,0
3L	10358493	.	A	G	1614.77	.	AC=2;AF=1.00;AN=2;DP=61;ExcessHet=3.0103;FS=0.000;MLEAC=2;MLEAF=1.00;MQ=43.68;QD=26.47;SOR=1.292	GT:AD:DP:GQ:PL	1/1:0,61:61:99:1643,181,0
3L	10358667	.	G	A	1405.77	.	AC=2;AF=1.00;AN=2;DP=53;ExcessHet=3.0103;FS=0.000;MLEAC=2;MLEAF=1.00;MQ=43.77;QD=27.03;SOR=1.609	GT:AD:DP:GQ:PL	1/1:0,52:52:99:1434,155,0
3L	10359179	.	AGGG	A	2070.73	.	AC=2;AF=1.00;AN=2;DP=58;ExcessHet=3.0103;FS=0.000;MLEAC=2;MLEAF=1.00;MQ=44.00;QD=31.60;SOR=1.225	GT:AD:DP:GQ:PL	1/1:0,49:49:99:2108,148,0
3L	10359191	.	TTA	T	1979.73	.	AC=2;AF=1.00;AN=2;DP=56;ExcessHet=3.0103;FS=0.000;MLEAC=2;MLEAF=1.00;MQ=44.00;QD=31.25;SOR=0.841	GT:AD:DP:GQ:PL	1/1:0,56:56:99:2017,168,0
3L	10359299	.	A	G	1701.77	.	AC=2;AF=1.00;AN=2;DP=64;ExcessHet=3.0103;FS=0.000;MLEAC=2;MLEAF=1.00;MQ=43.89;QD=26.59;SOR=0.693	GT:AD:DP:GQ:PL	1/1:0,64:64:99:1730,191,0
3L	10359426	.	T	C	1284.77	.	AC=2;AF=1.00;AN=2;DP=47;ExcessHet=3.0103;FS=0.000;MLEAC=2;MLEAF=1.00;MQ=43.90;QD=27.34;SOR=1.378	GT:AD:DP:GQ:PL	1/1:0,47:47:99:1313,141,0
3L	10359447	.	A	G	1497.77	.	AC=2;AF=1.00;AN=2;DP=54;ExcessHet=3.0103;FS=0.000;MLEAC=2;MLEAF=1.00;MQ=43.87;QD=27.74;SOR=1.022	GT:AD:DP:GQ:PL	1/1:0,54:54:99:1526,161,0
3L	10360045	.	TC	T	864.73	.	AC=2;AF=1.00;AN=2;BaseQRankSum=-2.071;ClippingRankSum=0.000;DP=57;ExcessHet=3.0103;FS=6.156;MLEAC=2;MLEAF=1.00;MQ=43.93;MQRankSum=-0.170;QD=17.65;ReadPosRankSum=-1.363;SOR=0.071	GT:AD:DP:GQ:PL	1/1:3,46:49:97:902,97,0
3L	10360059	.	A	G	2143.77	.	AC=2;AF=1.00;AN=2;DP=49;ExcessHet=3.0103;FS=0.000;MLEAC=2;MLEAF=1.00;MQ=43.92;QD=31.56;SOR=1.225	GT:AD:DP:GQ:PL	1/1:0,49:49:99:2172,151,0
3L	10360135	.	TAA	T	1251.73	.	AC=2;AF=1.00;AN=2;BaseQRankSum=0.120;ClippingRankSum=0.000;DP=51;ExcessHet=3.0103;FS=0.000;MLEAC=2;MLEAF=1.00;MQ=43.90;MQRankSum=0.000;QD=27.82;ReadPosRankSum=-0.886;SOR=0.473	GT:AD:DP:GQ:PL	1/1:1,44:45:99:1289,130,0
3L	10360340	.	G	C	1400.77	.	AC=2;AF=1.00;AN=2;DP=51;ExcessHet=3.0103;FS=0.000;MLEAC=2;MLEAF=1.00;MQ=43.70;QD=27.47;SOR=0.900	GT:AD:DP:GQ:PL	1/1:0,51:51:99:1429,153,0
3L	10360380	.	A	G	1070.77	.	AC=2;AF=1.00;AN=2;BaseQRankSum=-0.353;ClippingRankSum=0.000;DP=50;ExcessHet=3.0103;FS=0.000;MLEAC=2;MLEAF=1.00;MQ=43.46;MQRankSum=-0.837;QD=23.28;ReadPosRankSum=-1.359;SOR=0.458	GT:AD:DP:GQ:PL	1/1:3,43:46:46:1099,46,0
3L	10360522	.	AAC	A	1807.73	.	AC=2;AF=1.00;AN=2;DP=42;ExcessHet=3.0103;FS=0.000;MLEAC=2;MLEAF=1.00;MQ=43.14;QD=30.62;SOR=1.347	GT:AD:DP:GQ:PL	1/1:0,41:41:99:1845,123,0
3L	10360532	.	A	AAAC	1985.73	.	AC=2;AF=1.00;AN=2;DP=43;ExcessHet=3.0103;FS=0.000;MLEAC=2;MLEAF=1.00;MQ=43.16;QD=33.72;SOR=1.179	GT:AD:DP:GQ:PL	1/1:0,43:43:99:2023,135,0
3L	10360544	.	A	G	1910.77	.	AC=2;AF=1.00;AN=2;DP=43;ExcessHet=3.0103;FS=0.000;MLEAC=2;MLEAF=1.00;MQ=43.16;QD=27.21;SOR=1.055	GT:AD:DP:GQ:PL	1/1:0,43:43:99:1939,132,0
3L	10360650	.	T	C	1508.77	.	AC=2;AF=1.00;AN=2;DP=56;ExcessHet=3.0103;FS=0.000;MLEAC=2;MLEAF=1.00;MQ=43.01;QD=26.94;SOR=1.412	GT:AD:DP:GQ:PL	1/1:0,56:56:99:1537,168,0
3L	10360673	.	C	CT	1493.73	.	AC=2;AF=1.00;AN=2;DP=63;ExcessHet=3.0103;FS=0.000;MLEAC=2;MLEAF=1.00;MQ=42.82;QD=24.49;SOR=1.292	GT:AD:DP:GQ:PL	1/1:0,61:61:99:1531,186,0
3L	10360743	.	A	G	3133.77	.	AC=2;AF=1.00;AN=2;DP=70;ExcessHet=3.0103;FS=0.000;MLEAC=2;MLEAF=1.00;MQ=42.17;QD=30.02;SOR=0.874	GT:AD:DP:GQ:PL	1/1:0,70:70:99:3162,214,0
3L	10360750	.	TTA	T	3214.73	.	AC=2;AF=1.00;AN=2;DP=72;ExcessHet=3.0103;FS=0.000;MLEAC=2;MLEAF=1.00;MQ=42.14;QD=30.33;SOR=0.869	GT:AD:DP:GQ:PL	1/1:0,72:72:99:3252,220,0
3L	10360755	.	G	GAGTT	3197.73	.	AC=2;AF=1.00;AN=2;DP=70;ExcessHet=3.0103;FS=0.000;MLEAC=2;MLEAF=1.00;MQ=42.08;QD=26.38;SOR=0.790	GT:AD:DP:GQ:PL	1/1:0,70:70:99:3235,220,0
3L	10360756	.	C	T	3256.77	.	AC=2;AF=1.00;AN=2;DP=69;ExcessHet=3.0103;FS=0.000;MLEAC=2;MLEAF=1.00;MQ=42.06;QD=30.21;SOR=0.844	GT:AD:DP:GQ:PL	1/1:0,69:69:99:3285,220,0
3L	10360766	.	T	G	3121.77	.	AC=2;AF=1.00;AN=2;DP=70;ExcessHet=3.0103;FS=0.000;MLEAC=2;MLEAF=1.00;MQ=41.95;QD=27.14;SOR=0.750	GT:AD:DP:GQ:PL	1/1:0,70:70:99:3150,211,0
3L	10360776	.	C	A	3121.77	.	AC=2;AF=1.00;AN=2;DP=70;ExcessHet=3.0103;FS=0.000;MLEAC=2;MLEAF=1.00;MQ=41.95;QD=30.61;SOR=0.750	GT:AD:DP:GQ:PL	1/1:0,70:70:99:3150,211,0
3L	10360791	.	C	T	3031.77	.	AC=2;AF=1.00;AN=2;DP=67;ExcessHet=3.0103;FS=0.000;MLEAC=2;MLEAF=1.00;MQ=41.99;QD=30.66;SOR=0.917	GT:AD:DP:GQ:PL	1/1:0,67:67:99:3060,205,0
3L	10360809	.	T	G	3120.77	.	AC=2;AF=1.00;AN=2;DP=68;ExcessHet=3.0103;FS=0.000;MLEAC=2;MLEAF=1.00;MQ=42.08;QD=22.65;SOR=0.880	GT:AD:DP:GQ:PL	1/1:0,68:68:99:3149,211,0
3L	10360812	.	T	C	3030.77	.	AC=2;AF=1.00;AN=2;DP=66;ExcessHet=3.0103;FS=0.000;MLEAC=2;MLEAF=1.00;MQ=42.08;QD=27.19;SOR=0.886	GT:AD:DP:GQ:PL	1/1:0,66:66:99:3059,205,0
3L	10360824	.	C	T	2800.77	.	AC=2;AF=1.00;AN=2;DP=62;ExcessHet=3.0103;FS=0.000;MLEAC=2;MLEAF=1.00;MQ=42.14;QD=25.43;SOR=0.826	GT:AD:DP:GQ:PL	1/1:0,62:62:99:2829,190,0
3L	10360825	.	C	G	2800.77	.	AC=2;AF=1.00;AN=2;DP=63;ExcessHet=3.0103;FS=0.000;MLEAC=2;MLEAF=1.00;MQ=42.13;QD=34.92;SOR=0.790	GT:AD:DP:GQ:PL	1/1:0,63:63:99:2829,190,0
3L	10360853	.	A	T	3127.77	.	AC=2;AF=1.00;AN=2;DP=71;ExcessHet=3.0103;FS=0.000;MLEAC=2;MLEAF=1.00;MQ=42.53;QD=20.93;SOR=0.904	GT:AD:DP:GQ:PL	1/1:0,71:71:99:3156,214,0
3L	10360858	.	T	C	3186.77	.	AC=2;AF=1.00;AN=2;DP=69;ExcessHet=3.0103;FS=0.000;MLEAC=2;MLEAF=1.00;MQ=42.55;QD=28.60;SOR=0.980	GT:AD:DP:GQ:PL	1/1:0,69:69:99:3215,217,0
3L	10360872	.	C	T	3076.77	.	AC=2;AF=1.00;AN=2;DP=64;ExcessHet=3.0103;FS=0.000;MLEAC=2;MLEAF=1.00;MQ=42.91;QD=31.15;SOR=1.127	GT:AD:DP:GQ:PL	1/1:0,64:64:99:3105,208,0
3L	10360881	.	G	C	3206.77	.	AC=2;AF=1.00;AN=2;DP=69;ExcessHet=3.0103;FS=0.000;MLEAC=2;MLEAF=1.00;MQ=42.96;QD=27.87;SOR=0.980	GT:AD:DP:GQ:PL	1/1:0,69:69:99:3235,217,0
3L	10360904	.	T	TTG	3131.73	.	AC=2;AF=1.00;AN=2;DP=72;ExcessHet=3.0103;FS=0.000;MLEAC=2;MLEAF=1.00;MQ=43.30;QD=31.32;SOR=1.002	GT:AD:DP:GQ:PL	1/1:0,72:72:99:3169,217,0
3L	10361085	.	C	CGT	1806.73	.	AC=2;AF=1.00;AN=2;BaseQRankSum=0.021;ClippingRankSum=0.000;DP=70;ExcessHet=3.0103;FS=2.761;MLEAC=2;MLEAF=1.00;MQ=43.50;MQRankSum=0.754;QD=29.62;ReadPosRankSum=-0.304;SOR=1.773	GT:AD:DP:GQ:PL	1/1:2,59:61:99:1844,122,0
3L	10361140	.	G	A	1856.77	.	AC=2;AF=1.00;AN=2;BaseQRankSum=1.833;ClippingRankSum=0.000;DP=68;ExcessHet=3.0103;FS=4.346;MLEAC=2;MLEAF=1.00;MQ=43.48;MQRankSum=-0.517;QD=27.31;ReadPosRankSum=1.580;SOR=1.208	GT:AD:DP:GQ:PL	1/1:1,67:68:99:1885,194,0
3L	10361177	.	G	T	3109.77	.	AC=2;AF=1.00;AN=2;DP=74;ExcessHet=3.0103;FS=0.000;MLEAC=2;MLEAF=1.00;MQ=43.55;QD=30.32;SOR=0.992	GT:AD:DP:GQ:PL	1/1:0,74:74:99:3138,223,0
3L	10361198	.	ATATG	A	3061.73	.	AC=2;AF=1.00;AN=2;DP=70;ExcessHet=3.0103;FS=0.000;MLEAC=2;MLEAF=1.00;MQ=43.62;QD=26.25;SOR=0.874	GT:AD:DP:GQ:PL	1/1:0,70:70:99:3099,211,0
3L	10361371	.	C	T	1835.77	.	AC=2;AF=1.00;AN=2;DP=65;ExcessHet=3.0103;FS=0.000;MLEAC=2;MLEAF=1.00;MQ=43.52;QD=28.24;SOR=1.341	GT:AD:DP:GQ:PL	1/1:0,65:65:99:1864,195,0
3L	10361400	.	A	AT	1114.73	.	AC=2;AF=1.00;AN=2;BaseQRankSum=-0.576;ClippingRankSum=0.000;DP=62;ExcessHet=3.0103;FS=0.000;MLEAC=2;MLEAF=1.00;MQ=43.46;MQRankSum=-1.142;QD=19.22;ReadPosRankSum=-1.037;SOR=0.772	GT:AD:DP:GQ:PL	1/1:3,55:58:99:1152,117,0
3L	10361508	.	A	C	2052.77	.	AC=2;AF=1.00;AN=2;DP=74;ExcessHet=3.0103;FS=0.000;MLEAC=2;MLEAF=1.00;MQ=43.79;QD=27.74;SOR=1.134	GT:AD:DP:GQ:PL	1/1:0,74:74:99:2081,221,0
3L	10361561	.	G	T	1975.77	.	AC=2;AF=1.00;AN=2;DP=72;ExcessHet=3.0103;FS=0.000;MLEAC=2;MLEAF=1.00;MQ=43.41;QD=27.44;SOR=1.148	GT:AD:DP:GQ:PL	1/1:0,72:72:99:2004,216,0
3L	10361588	.	C	T	3093.77	.	AC=2;AF=1.00;AN=2;DP=70;ExcessHet=3.0103;FS=0.000;MLEAC=2;MLEAF=1.00;MQ=43.04;QD=32.72;SOR=0.941	GT:AD:DP:GQ:PL	1/1:0,70:70:99:3122,211,0
3L	10361599	.	T	A	3115.77	.	AC=2;AF=1.00;AN=2;DP=70;ExcessHet=3.0103;FS=0.000;MLEAC=2;MLEAF=1.00;MQ=42.99;QD=35.91;SOR=0.874	GT:AD:DP:GQ:PL	1/1:0,70:70:99:3144,211,0
3L	10361612	.	C	T	2961.77	.	AC=2;AF=1.00;AN=2;DP=66;ExcessHet=3.0103;FS=0.000;MLEAC=2;MLEAF=1.00;MQ=42.86;QD=29.20;SOR=0.818	GT:AD:DP:GQ:PL	1/1:0,66:66:99:2990,202,0
3L	10361613	.	T	G	2916.77	.	AC=2;AF=1.00;AN=2;DP=64;ExcessHet=3.0103;FS=0.000;MLEAC=2;MLEAF=1.00;MQ=42.86;QD=29.32;SOR=0.822	GT:AD:DP:GQ:PL	1/1:0,64:64:99:2945,199,0
3L	10361640	.	T	G	3175.77	.	AC=2;AF=1.00;AN=2;DP=70;ExcessHet=3.0103;FS=0.000;MLEAC=2;MLEAF=1.00;MQ=42.87;QD=32.24;SOR=0.874	GT:AD:DP:GQ:PL	1/1:0,70:70:99:3204,216,0
3L	10361647	.	A	C	3400.77	.	AC=2;AF=1.00;AN=2;DP=74;ExcessHet=3.0103;FS=0.000;MLEAC=2;MLEAF=1.00;MQ=42.93;QD=28.74;SOR=0.747	GT:AD:DP:GQ:PL	1/1:0,74:74:99:3429,231,0
3L	10361653	.	TAG	T	3382.73	.	AC=2;AF=1.00;AN=2;DP=73;ExcessHet=3.0103;FS=0.000;MLEAC=2;MLEAF=1.00;MQ=42.92;QD=31.85;SOR=0.720	GT:AD:DP:GQ:PL	1/1:0,73:73:99:3420,229,0
3L	10361658	.	T	TTTA	3337.73	.	AC=2;AF=1.00;AN=2;DP=70;ExcessHet=3.0103;FS=0.000;MLEAC=2;MLEAF=1.00;MQ=42.84;QD=31.55;SOR=0.693	GT:AD:DP:GQ:PL	1/1:0,70:70:99:3375,226,0
3L	10361660	.	G	GT	3247.73	.	AC=2;AF=1.00;AN=2;DP=67;ExcessHet=3.0103;FS=0.000;MLEAC=2;MLEAF=1.00;MQ=42.74;QD=27.41;SOR=0.784	GT:AD:DP:GQ:PL	1/1:0,67:67:99:3285,220,0
3L	10361682	.	T	G	2761.77	.	AC=2;AF=1.00;AN=2;DP=61;ExcessHet=3.0103;FS=0.000;MLEAC=2;MLEAF=1.00;MQ=42.90;QD=28.56;SOR=0.865	GT:AD:DP:GQ:PL	1/1:0,61:61:99:2790,187,0
3L	10361693	.	G	A	2626.77	.	AC=2;AF=1.00;AN=2;DP=57;ExcessHet=3.0103;FS=0.000;MLEAC=2;MLEAF=1.00;MQ=42.89;QD=30.40;SOR=0.877	GT:AD:DP:GQ:PL	1/1:0,57:57:99:2655,178,0
3L	10361705	.	T	G	2581.77	.	AC=2;AF=1.00;AN=2;DP=57;ExcessHet=3.0103;FS=0.000;MLEAC=2;MLEAF=1.00;MQ=43.12;QD=28.95;SOR=1.047	GT:AD:DP:GQ:PL	1/1:0,57:57:99:2610,175,0
3L	10361712	.	T	C	2565.77	.	AC=2;AF=1.00;AN=2;DP=55;ExcessHet=3.0103;FS=0.000;MLEAC=2;MLEAF=1.00;MQ=43.25;QD=32.39;SOR=1.159	GT:AD:DP:GQ:PL	1/1:0,55:55:99:2594,175,0
3L	10361717	.	T	C	2463.77	.	AC=2;AF=1.00;AN=2;DP=55;ExcessHet=3.0103;FS=0.000;MLEAC=2;MLEAF=1.00;MQ=43.28;QD=27.25;SOR=1.262	GT:AD:DP:GQ:PL	1/1:0,55:55:99:2492,169,0
3L	10362148	.	G	A	2762.77	.	AC=2;AF=1.00;AN=2;DP=65;ExcessHet=3.0103;FS=0.000;MLEAC=2;MLEAF=1.00;MQ=43.90;QD=27.62;SOR=0.723	GT:AD:DP:GQ:PL	1/1:0,65:65:99:2791,196,0
3L	10362164	.	T	A	2750.77	.	AC=2;AF=1.00;AN=2;DP=65;ExcessHet=3.0103;FS=0.000;MLEAC=2;MLEAF=1.00;MQ=43.90;QD=28.23;SOR=1.000	GT:AD:DP:GQ:PL	1/1:0,65:65:99:2779,195,0
3L	10362288	.	CA	C	1813.73	.	AC=2;AF=1.00;AN=2;DP=79;ExcessHet=3.0103;FS=0.000;MLEAC=2;MLEAF=1.00;MQ=43.79;QD=23.86;SOR=1.270	GT:AD:DP:GQ:PL	1/1:0,76:76:99:1851,228,0
3L	10362462	.	AAAAC	A	3233.73	.	AC=2;AF=1.00;AN=2;DP=75;ExcessHet=3.0103;FS=0.000;MLEAC=2;MLEAF=1.00;MQ=43.44;QD=32.68;SOR=0.747	GT:AD:DP:GQ:PL	1/1:0,74:74:99:3271,223,0
3L	10362560	.	T	C	2015.77	.	AC=2;AF=1.00;AN=2;DP=74;ExcessHet=3.0103;FS=0.000;MLEAC=2;MLEAF=1.00;MQ=43.46;QD=27.24;SOR=0.927	GT:AD:DP:GQ:PL	1/1:0,74:74:99:2044,222,0
3L	10362610	.	A	AC	2850.73	.	AC=2;AF=1.00;AN=2;DP=70;ExcessHet=3.0103;FS=0.000;MLEAC=2;MLEAF=1.00;MQ=43.10;QD=26.59;SOR=1.211	GT:AD:DP:GQ:PL	1/1:0,69:69:99:2888,210,0
3L	10362623	.	T	TG	2692.73	.	AC=2;AF=1.00;AN=2;DP=66;ExcessHet=3.0103;FS=0.000;MLEAC=2;MLEAF=1.00;MQ=43.00;QD=28.54;SOR=1.445	GT:AD:DP:GQ:PL	1/1:0,66:66:99:2730,201,0
3L	10362650	.	T	C	2490.77	.	AC=2;AF=1.00;AN=2;DP=56;ExcessHet=3.0103;FS=0.000;MLEAC=2;MLEAF=1.00;MQ=42.58;QD=24.84;SOR=1.302	GT:AD:DP:GQ:PL	1/1:0,56:56:99:2519,172,0
3L	10362655	.	A	C	2642.77	.	AC=2;AF=1.00;AN=2;DP=57;ExcessHet=3.0103;FS=0.000;MLEAC=2;MLEAF=1.00;MQ=42.49;QD=31.17;SOR=1.140	GT:AD:DP:GQ:PL	1/1:0,57:57:99:2671,181,0
3L	10362657	.	A	G	2686.77	.	AC=2;AF=1.00;AN=2;DP=58;ExcessHet=3.0103;FS=0.000;MLEAC=2;MLEAF=1.00;MQ=42.44;QD=30.95;SOR=1.085	GT:AD:DP:GQ:PL	1/1:0,58:58:99:2715,184,0
3L	10362660	.	G	T	2551.77	.	AC=2;AF=1.00;AN=2;DP=56;ExcessHet=3.0103;FS=0.000;MLEAC=2;MLEAF=1.00;MQ=42.44;QD=25.97;SOR=1.101	GT:AD:DP:GQ:PL	1/1:0,56:56:99:2580,175,0
3L	10362686	.	C	A	2894.77	.	AC=2;AF=1.00;AN=2;DP=65;ExcessHet=3.0103;FS=0.000;MLEAC=2;MLEAF=1.00;MQ=42.33;QD=32.39;SOR=1.078	GT:AD:DP:GQ:PL	1/1:0,65:65:99:2923,199,0
3L	10362703	.	C	T	2941.77	.	AC=2;AF=1.00;AN=2;DP=66;ExcessHet=3.0103;FS=0.000;MLEAC=2;MLEAF=1.00;MQ=42.28;QD=30.64;SOR=0.957	GT:AD:DP:GQ:PL	1/1:0,66:66:99:2970,199,0
3L	10362708	.	A	T	2941.77	.	AC=2;AF=1.00;AN=2;DP=66;ExcessHet=3.0103;FS=0.000;MLEAC=2;MLEAF=1.00;MQ=42.28;QD=27.34;SOR=0.957	GT:AD:DP:GQ:PL	1/1:0,66:66:99:2970,199,0
3L	10362710	.	ATATGTATG	A	3022.73	.	AC=2;AF=1.00;AN=2;DP=63;ExcessHet=3.0103;FS=0.000;MLEAC=2;MLEAF=1.00;MQ=42.20;QD=30.50;SOR=1.010	GT:AD:DP:GQ:PL	1/1:0,63:63:99:3060,205,0
3L	10362738	.	T	C	3166.77	.	AC=2;AF=1.00;AN=2;DP=69;ExcessHet=3.0103;FS=0.000;MLEAC=2;MLEAF=1.00;MQ=42.43;QD=30.53;SOR=0.781	GT:AD:DP:GQ:PL	1/1:0,69:69:99:3195,214,0
3L	10362742	.	G	A	3256.77	.	AC=2;AF=1.00;AN=2;DP=72;ExcessHet=3.0103;FS=0.000;MLEAC=2;MLEAF=1.00;MQ=42.50;QD=26.55;SOR=0.807	GT:AD:DP:GQ:PL	1/1:0,72:72:99:3285,220,0
3L	10362752	3L_10362752_SNP	T	C	3256.77	.	AC=2;AF=1.00;AN=2;DB;DP=73;ExcessHet=3.0103;FS=0.000;MLEAC=2;MLEAF=1.00;MQ=42.60;QD=28.79;SOR=0.720	GT:AD:DP:GQ:PL	1/1:0,73:73:99:3285,220,0
3L	10362762	.	A	T	3053.77	.	AC=2;AF=1.00;AN=2;DP=70;ExcessHet=3.0103;FS=0.000;MLEAC=2;MLEAF=1.00;MQ=42.72;QD=31.32;SOR=0.693	GT:AD:DP:GQ:PL	1/1:0,70:70:99:3082,210,0
3L	10362858	.	T	C	2983.77	.	AC=2;AF=1.00;AN=2;DP=68;ExcessHet=3.0103;FS=0.000;MLEAC=2;MLEAF=1.00;MQ=43.41;QD=26.63;SOR=0.880	GT:AD:DP:GQ:PL	1/1:0,68:68:99:3012,205,0
3L	10362861	.	G	T	3013.77	.	AC=2;AF=1.00;AN=2;DP=68;ExcessHet=3.0103;FS=0.000;MLEAC=2;MLEAF=1.00;MQ=43.41;QD=33.19;SOR=0.880	GT:AD:DP:GQ:PL	1/1:0,68:68:99:3042,208,0
3L	10362939	.	G	C	2055.77	.	AC=2;AF=1.00;AN=2;DP=74;ExcessHet=3.0103;FS=0.000;MLEAC=2;MLEAF=1.00;MQ=43.47;QD=27.78;SOR=1.134	GT:AD:DP:GQ:PL	1/1:0,74:74:99:2084,221,0
3L	10363036	.	TAC	T	3954.73	.	AC=2;AF=1.00;AN=2;DP=88;ExcessHet=3.0103;FS=0.000;MLEAC=2;MLEAF=1.00;MQ=43.46;QD=32.23;SOR=0.887	GT:AD:DP:GQ:PL	1/1:0,88:88:99:3992,271,0
3L	10363056	.	G	A	3917.77	.	AC=2;AF=1.00;AN=2;DP=85;ExcessHet=3.0103;FS=0.000;MLEAC=2;MLEAF=1.00;MQ=43.44;QD=30.20;SOR=0.716	GT:AD:DP:GQ:PL	1/1:0,85:85:99:3946,265,0
3L	10363076	.	G	C	3735.77	.	AC=2;AF=1.00;AN=2;DP=79;ExcessHet=3.0103;FS=0.000;MLEAC=2;MLEAF=1.00;MQ=43.42;QD=33.35;SOR=0.718	GT:AD:DP:GQ:PL	1/1:0,79:79:99:3764,253,0
3L	10363101	.	T	C	3432.77	.	AC=2;AF=1.00;AN=2;DP=76;ExcessHet=3.0103;FS=0.000;MLEAC=2;MLEAF=1.00;MQ=43.39;QD=33.29;SOR=0.859	GT:AD:DP:GQ:PL	1/1:0,76:76:99:3461,235,0
3L	10363116	.	T	C	3118.77	.	AC=2;AF=1.00;AN=2;DP=71;ExcessHet=3.0103;FS=0.000;MLEAC=2;MLEAF=1.00;MQ=43.29;QD=29.41;SOR=1.042	GT:AD:DP:GQ:PL	1/1:0,71:71:99:3147,220,0
3L	10363170	.	T	A	3028.77	.	AC=2;AF=1.00;AN=2;DP=70;ExcessHet=3.0103;FS=0.000;MLEAC=2;MLEAF=1.00;MQ=43.14;QD=30.78;SOR=1.478	GT:AD:DP:GQ:PL	1/1:0,69:69:99:3057,208,0
3L	10363172	.	G	T	3028.77	.	AC=2;AF=1.00;AN=2;DP=67;ExcessHet=3.0103;FS=0.000;MLEAC=2;MLEAF=1.00;MQ=43.13;QD=33.20;SOR=1.473	GT:AD:DP:GQ:PL	1/1:0,66:66:99:3057,208,0
3L	10363174	.	A	T	2941.77	.	AC=2;AF=1.00;AN=2;DP=67;ExcessHet=3.0103;FS=0.000;MLEAC=2;MLEAF=1.00;MQ=43.13;QD=34.99;SOR=1.473	GT:AD:DP:GQ:PL	1/1:0,66:66:99:2970,199,0
3L	10363189	.	T	A	1879.77	.	AC=2;AF=1.00;AN=2;DP=67;ExcessHet=3.0103;FS=0.000;MLEAC=2;MLEAF=1.00;MQ=43.15;QD=28.06;SOR=1.508	GT:AD:DP:GQ:PL	1/1:0,67:67:99:1908,201,0
3L	10363209	.	A	G	3027.77	.	AC=2;AF=1.00;AN=2;DP=69;ExcessHet=3.0103;FS=0.000;MLEAC=2;MLEAF=1.00;MQ=43.09;QD=28.87;SOR=1.385	GT:AD:DP:GQ:PL	1/1:0,69:69:99:3056,211,0
3L	10363216	.	G	A	3027.77	.	AC=2;AF=1.00;AN=2;DP=69;ExcessHet=3.0103;FS=0.000;MLEAC=2;MLEAF=1.00;MQ=43.04;QD=36.84;SOR=1.296	GT:AD:DP:GQ:PL	1/1:0,69:69:99:3056,211,0
3L	10363234	.	T	G	2757.77	.	AC=2;AF=1.00;AN=2;DP=64;ExcessHet=3.0103;FS=0.000;MLEAC=2;MLEAF=1.00;MQ=43.04;QD=27.00;SOR=1.402	GT:AD:DP:GQ:PL	1/1:0,64:64:99:2786,195,0
3L	10363244	.	A	T	2855.77	.	AC=2;AF=1.00;AN=2;DP=67;ExcessHet=3.0103;FS=0.000;MLEAC=2;MLEAF=1.00;MQ=43.12;QD=31.04;SOR=1.410	GT:AD:DP:GQ:PL	1/1:0,67:67:99:2884,202,0
3L	10363271	.	A	T	2880.77	.	AC=2;AF=1.00;AN=2;DP=65;ExcessHet=3.0103;FS=0.000;MLEAC=2;MLEAF=1.00;MQ=43.21;QD=28.68;SOR=1.162	GT:AD:DP:GQ:PL	1/1:0,65:65:99:2909,196,0
3L	10363272	.	A	G	2880.77	.	AC=2;AF=1.00;AN=2;DP=64;ExcessHet=3.0103;FS=0.000;MLEAC=2;MLEAF=1.00;MQ=43.20;QD=31.82;SOR=1.127	GT:AD:DP:GQ:PL	1/1:0,64:64:99:2909,196,0
3L	10363275	.	C	T	2851.77	.	AC=2;AF=1.00;AN=2;DP=64;ExcessHet=3.0103;FS=0.000;MLEAC=2;MLEAF=1.00;MQ=43.20;QD=29.54;SOR=1.127	GT:AD:DP:GQ:PL	1/1:0,64:64:99:2880,193,0
3L	10363310	.	C	T	2335.77	.	AC=2;AF=1.00;AN=2;DP=55;ExcessHet=3.0103;FS=0.000;MLEAC=2;MLEAF=1.00;MQ=43.52;QD=30.72;SOR=0.729	GT:AD:DP:GQ:PL	1/1:0,55:55:99:2364,165,0
3L	10363318	.	C	A	2243.77	.	AC=2;AF=1.00;AN=2;DP=52;ExcessHet=3.0103;FS=0.000;MLEAC=2;MLEAF=1.00;MQ=43.60;QD=29.92;SOR=0.770	GT:AD:DP:GQ:PL	1/1:0,52:52:99:2272,156,0
3L	10363590	.	G	GTT	2691.73	.	AC=2;AF=1.00;AN=2;DP=70;ExcessHet=3.0103;FS=0.000;MLEAC=2;MLEAF=1.00;MQ=43.87;QD=31.56;SOR=0.922	GT:AD:DP:GQ:PL	1/1:0,66:66:99:2729,201,0
3L	10363610	.	C	A	2849.77	.	AC=2;AF=1.00;AN=2;BaseQRankSum=1.702;ClippingRankSum=0.000;DP=69;ExcessHet=3.0103;FS=3.140;MLEAC=2;MLEAF=1.00;MQ=43.87;MQRankSum=-0.187;QD=29.63;ReadPosRankSum=0.764;SOR=0.365	GT:AD:DP:GQ:PL	1/1:1,67:68:99:2878,200,0
3L	10363679	.	T	G	1786.77	.	AC=2;AF=1.00;AN=2;DP=65;ExcessHet=3.0103;FS=0.000;MLEAC=2;MLEAF=1.00;MQ=43.93;QD=27.49;SOR=0.854	GT:AD:DP:GQ:PL	1/1:0,65:65:99:1815,195,0
3L	10363808	.	A	G	1749.77	.	AC=2;AF=1.00;AN=2;DP=62;ExcessHet=3.0103;FS=0.000;MLEAC=2;MLEAF=1.00;MQ=43.94;QD=28.22;SOR=0.826	GT:AD:DP:GQ:PL	1/1:0,62:62:99:1778,186,0
3L	10364152	.	A	C	2851.77	.	AC=2;AF=1.00;AN=2;DP=62;ExcessHet=3.0103;FS=0.000;MLEAC=2;MLEAF=1.00;MQ=43.29;QD=35.65;SOR=0.758	GT:AD:DP:GQ:PL	1/1:0,62:62:99:2880,193,0
3L	10364153	.	A	T	2851.77	.	AC=2;AF=1.00;AN=2;DP=62;ExcessHet=3.0103;FS=0.000;MLEAC=2;MLEAF=1.00;MQ=43.29;QD=32.41;SOR=0.758	GT:AD:DP:GQ:PL	1/1:0,62:62:99:2880,193,0
3L	10364165	.	A	G	3031.77	.	AC=2;AF=1.00;AN=2;DP=64;ExcessHet=3.0103;FS=0.000;MLEAC=2;MLEAF=1.00;MQ=43.12;QD=29.76;SOR=0.756	GT:AD:DP:GQ:PL	1/1:0,64:64:99:3060,205,0
3L	10364179	.	A	C	3076.77	.	AC=2;AF=1.00;AN=2;DP=67;ExcessHet=3.0103;FS=0.000;MLEAC=2;MLEAF=1.00;MQ=43.03;QD=28.07;SOR=0.784	GT:AD:DP:GQ:PL	1/1:0,67:67:99:3105,208,0
3L	10364203	.	T	A	3031.77	.	AC=2;AF=1.00;AN=2;DP=65;ExcessHet=3.0103;FS=0.000;MLEAC=2;MLEAF=1.00;MQ=43.00;QD=25.11;SOR=0.723	GT:AD:DP:GQ:PL	1/1:0,65:65:99:3060,205,0
3L	10364208	.	C	A	2896.77	.	AC=2;AF=1.00;AN=2;DP=64;ExcessHet=3.0103;FS=0.000;MLEAC=2;MLEAF=1.00;MQ=42.92;QD=27.27;SOR=0.693	GT:AD:DP:GQ:PL	1/1:0,64:64:99:2925,196,0
3L	10364213	.	T	A	2970.77	.	AC=2;AF=1.00;AN=2;DP=66;ExcessHet=3.0103;FS=0.000;MLEAC=2;MLEAF=1.00;MQ=42.92;QD=32.52;SOR=0.754	GT:AD:DP:GQ:PL	1/1:0,66:66:99:2999,202,0
3L	10364225	.	G	A	2910.77	.	AC=2;AF=1.00;AN=2;DP=66;ExcessHet=3.0103;FS=0.000;MLEAC=2;MLEAF=1.00;MQ=42.92;QD=28.49;SOR=0.818	GT:AD:DP:GQ:PL	1/1:0,66:66:99:2939,199,0
3L	10364252	.	T	A	3076.77	.	AC=2;AF=1.00;AN=2;DP=69;ExcessHet=3.0103;FS=0.000;MLEAC=2;MLEAF=1.00;MQ=42.87;QD=35.69;SOR=0.722	GT:AD:DP:GQ:PL	1/1:0,69:69:99:3105,214,0
3L	10364264	.	A	T	3165.77	.	AC=2;AF=1.00;AN=2;DP=73;ExcessHet=3.0103;FS=0.000;MLEAC=2;MLEAF=1.00;MQ=42.82;QD=28.26;SOR=0.720	GT:AD:DP:GQ:PL	1/1:0,73:73:99:3194,223,0
3L	10364294	.	T	A	3145.77	.	AC=2;AF=1.00;AN=2;DP=70;ExcessHet=3.0103;FS=0.000;MLEAC=2;MLEAF=1.00;MQ=42.86;QD=27.80;SOR=0.750	GT:AD:DP:GQ:PL	1/1:0,70:70:99:3174,217,0
3L	10364303	.	T	A	3355.77	.	AC=2;AF=1.00;AN=2;DP=73;ExcessHet=3.0103;FS=0.000;MLEAC=2;MLEAF=1.00;MQ=42.93;QD=32.46;SOR=0.836	GT:AD:DP:GQ:PL	1/1:0,73:73:99:3384,229,0
3L	10364316	.	C	T	3121.77	.	AC=2;AF=1.00;AN=2;BaseQRankSum=1.198;ClippingRankSum=0.000;DP=71;ExcessHet=3.0103;FS=3.741;MLEAC=2;MLEAF=1.00;MQ=42.97;MQRankSum=-0.935;QD=30.16;ReadPosRankSum=1.278;SOR=0.793	GT:AD:DP:GQ:PL	1/1:1,70:71:99:3150,172,0
3L	10364318	.	T	A	3121.77	.	AC=2;AF=1.00;AN=2;BaseQRankSum=1.187;ClippingRankSum=0.000;DP=69;ExcessHet=3.0103;FS=3.917;MLEAC=2;MLEAF=1.00;MQ=42.97;MQRankSum=-0.934;QD=28.25;ReadPosRankSum=1.191;SOR=0.916	GT:AD:DP:GQ:PL	1/1:1,68:69:99:3150,172,0
3L	10364336	.	T	A	3166.77	.	AC=2;AF=1.00;AN=2;BaseQRankSum=-0.561;ClippingRankSum=0.000;DP=73;ExcessHet=3.0103;FS=3.582;MLEAC=2;MLEAF=1.00;MQ=43.05;MQRankSum=-0.896;QD=29.52;ReadPosRankSum=0.349;SOR=0.679	GT:AD:DP:GQ:PL	1/1:1,72:73:99:3195,175,0
3L	10364345	.	C	G	3256.77	.	AC=2;AF=1.00;AN=2;BaseQRankSum=1.424;ClippingRankSum=0.000;DP=72;ExcessHet=3.0103;FS=3.522;MLEAC=2;MLEAF=1.00;MQ=43.01;MQRankSum=-0.933;QD=29.63;ReadPosRankSum=-0.664;SOR=0.637	GT:AD:DP:GQ:PL	1/1:1,71:72:99:3285,181,0
3L	10364355	.	A	T	3155.77	.	AC=2;AF=1.00;AN=2;BaseQRankSum=0.204;ClippingRankSum=0.000;DP=71;ExcessHet=3.0103;FS=3.741;MLEAC=2;MLEAF=1.00;MQ=43.08;MQRankSum=-0.904;QD=32.66;ReadPosRankSum=-0.411;SOR=0.793	GT:AD:DP:GQ:PL	1/1:1,70:71:99:3184,178,0
3L	10364459	.	G	T	1536.77	.	AC=2;AF=1.00;AN=2;DP=55;ExcessHet=3.0103;FS=0.000;MLEAC=2;MLEAF=1.00;MQ=42.83;QD=27.94;SOR=1.262	GT:AD:DP:GQ:PL	1/1:0,55:55:99:1565,165,0
3L	10364487	.	ACTGGACAC	A	2153.73	.	AC=2;AF=1.00;AN=2;DP=48;ExcessHet=3.0103;FS=0.000;MLEAC=2;MLEAF=1.00;MQ=42.91;QD=31.81;SOR=1.426	GT:AD:DP:GQ:PL	1/1:0,48:48:99:2191,147,0
3L	10364497	.	TTGGTC	T	2198.73	.	AC=2;AF=1.00;AN=2;DP=48;ExcessHet=3.0103;FS=0.000;MLEAC=2;MLEAF=1.00;MQ=42.91;QD=31.83;SOR=1.562	GT:AD:DP:GQ:PL	1/1:0,48:48:99:2236,151,0
3L	10364505	.	T	C	2266.77	.	AC=2;AF=1.00;AN=2;DP=50;ExcessHet=3.0103;FS=0.000;MLEAC=2;MLEAF=1.00;MQ=42.99;QD=29.38;SOR=1.390	GT:AD:DP:GQ:PL	1/1:0,50:50:99:2295,154,0
3L	10364530	.	A	G	2204.77	.	AC=2;AF=1.00;AN=2;DP=53;ExcessHet=3.0103;FS=0.000;MLEAC=2;MLEAF=1.00;MQ=43.18;QD=34.76;SOR=0.892	GT:AD:DP:GQ:PL	1/1:0,53:53:99:2233,159,0
3L	10364787	.	A	C	1767.77	.	AC=2;AF=1.00;AN=2;DP=66;ExcessHet=3.0103;FS=0.000;MLEAC=2;MLEAF=1.00;MQ=43.82;QD=26.78;SOR=0.693	GT:AD:DP:GQ:PL	1/1:0,66:66:99:1796,197,0
3L	10364884	.	GAA	G	3080.73	.	AC=2;AF=1.00;AN=2;DP=71;ExcessHet=3.0103;FS=0.000;MLEAC=2;MLEAF=1.00;MQ=43.72;QD=26.86;SOR=1.329	GT:AD:DP:GQ:PL	1/1:0,70:70:99:3118,211,0
3L	10364889	.	A	T	3089.77	.	AC=2;AF=1.00;AN=2;DP=71;ExcessHet=3.0103;FS=0.000;MLEAC=2;MLEAF=1.00;MQ=43.72;QD=31.41;SOR=1.329	GT:AD:DP:GQ:PL	1/1:0,70:70:99:3118,211,0
3L	10365038	.	G	GCAA	1913.73	.	AC=2;AF=1.00;AN=2;BaseQRankSum=1.099;ClippingRankSum=0.000;DP=51;ExcessHet=3.0103;FS=0.000;MLEAC=2;MLEAF=1.00;MQ=43.81;MQRankSum=-0.176;QD=34.59;ReadPosRankSum=-1.206;SOR=0.760	GT:AD:DP:GQ:PL	1/1:1,45:46:99:1951,117,0
3L	10365078	.	C	CAA	958.73	.	AC=2;AF=1.00;AN=2;BaseQRankSum=-1.087;ClippingRankSum=0.000;DP=55;ExcessHet=3.0103;FS=9.887;MLEAC=2;MLEAF=1.00;MQ=43.36;MQRankSum=0.616;QD=23.97;ReadPosRankSum=-1.917;SOR=0.415	GT:AD:DP:GQ:PL	1/1:4,36:40:53:996,53,0
3L	10365109	.	G	GA	1356.73	.	AC=2;AF=1.00;AN=2;DP=64;ExcessHet=3.0103;FS=0.000;MLEAC=2;MLEAF=1.00;MQ=43.39;QD=25.12;SOR=0.846	GT:AD:DP:GQ:PL	1/1:0,54:54:99:1394,162,0
3L	10365535	.	G	C	2015.77	.	AC=2;AF=1.00;AN=2;DP=74;ExcessHet=3.0103;FS=0.000;MLEAC=2;MLEAF=1.00;MQ=43.84;QD=27.61;SOR=0.776	GT:AD:DP:GQ:PL	1/1:0,73:73:99:2044,219,0
3L	10365625	.	G	T	2241.77	.	AC=2;AF=1.00;AN=2;DP=82;ExcessHet=3.0103;FS=0.000;MLEAC=2;MLEAF=1.00;MQ=43.63;QD=27.34;SOR=0.742	GT:AD:DP:GQ:PL	1/1:0,82:82:99:2270,246,0
3L	10365656	.	CA	C	1403.73	.	AC=2;AF=1.00;AN=2;BaseQRankSum=-0.532;ClippingRankSum=0.000;DP=79;ExcessHet=3.0103;FS=0.000;MLEAC=2;MLEAF=1.00;MQ=43.55;MQRankSum=0.822;QD=18.23;ReadPosRankSum=-0.724;SOR=0.368	GT:AD:DP:GQ:PL	1/1:3,74:77:99:1441,166,0
3L	10365695	.	C	A	3690.77	.	AC=2;AF=1.00;AN=2;DP=83;ExcessHet=3.0103;FS=0.000;MLEAC=2;MLEAF=1.00;MQ=43.62;QD=29.65;SOR=0.872	GT:AD:DP:GQ:PL	1/1:0,83:83:99:3719,253,0
3L	10365699	.	T	C	3690.77	.	AC=2;AF=1.00;AN=2;DP=83;ExcessHet=3.0103;FS=0.000;MLEAC=2;MLEAF=1.00;MQ=43.62;QD=28.71;SOR=0.818	GT:AD:DP:GQ:PL	1/1:0,83:83:99:3719,253,0
3L	10365750	.	G	T	3574.77	.	AC=2;AF=1.00;AN=2;DP=82;ExcessHet=3.0103;FS=0.000;MLEAC=2;MLEAF=1.00;MQ=43.20;QD=33.63;SOR=0.876	GT:AD:DP:GQ:PL	1/1:0,81:81:99:3603,249,0
3L	10365758	.	A	G	3481.77	.	AC=2;AF=1.00;AN=2;DP=79;ExcessHet=3.0103;FS=0.000;MLEAC=2;MLEAF=1.00;MQ=43.09;QD=29.59;SOR=0.855	GT:AD:DP:GQ:PL	1/1:0,78:78:99:3510,235,0
3L	10365760	.	T	A	3526.77	.	AC=2;AF=1.00;AN=2;DP=78;ExcessHet=3.0103;FS=0.000;MLEAC=2;MLEAF=1.00;MQ=43.10;QD=29.51;SOR=0.828	GT:AD:DP:GQ:PL	1/1:0,77:77:99:3555,238,0
3L	10365761	.	T	C	3481.77	.	AC=2;AF=1.00;AN=2;DP=77;ExcessHet=3.0103;FS=0.000;MLEAC=2;MLEAF=1.00;MQ=43.12;QD=29.10;SOR=0.801	GT:AD:DP:GQ:PL	1/1:0,76:76:99:3510,235,0
3L	10365766	.	TTAA	T	3292.73	.	AC=2;AF=1.00;AN=2;DP=73;ExcessHet=3.0103;FS=0.000;MLEAC=2;MLEAF=1.00;MQ=43.14;QD=25.20;SOR=0.693	GT:AD:DP:GQ:PL	1/1:0,72:72:99:3330,223,0
3L	10365834	.	TGCGTTTGTAG	T	3414.73	.	AC=2;AF=1.00;AN=2;DP=78;ExcessHet=3.0103;FS=0.000;MLEAC=2;MLEAF=1.00;MQ=43.06;QD=28.50;SOR=0.772	GT:AD:DP:GQ:PL	1/1:0,77:77:99:3452,235,0
3L	10365846	.	A	C	3423.77	.	AC=2;AF=1.00;AN=2;DP=75;ExcessHet=3.0103;FS=0.000;MLEAC=2;MLEAF=1.00;MQ=43.03;QD=30.69;SOR=0.774	GT:AD:DP:GQ:PL	1/1:0,75:75:99:3452,235,0
3L	10365872	.	T	C	3625.77	.	AC=2;AF=1.00;AN=2;DP=79;ExcessHet=3.0103;FS=0.000;MLEAC=2;MLEAF=1.00;MQ=43.04;QD=22.67;SOR=0.941	GT:AD:DP:GQ:PL	1/1:0,79:79:99:3654,247,0
3L	10365882	.	A	C	3706.77	.	AC=2;AF=1.00;AN=2;DP=83;ExcessHet=3.0103;FS=0.000;MLEAC=2;MLEAF=1.00;MQ=43.11;QD=32.57;SOR=0.872	GT:AD:DP:GQ:PL	1/1:0,83:83:99:3735,250,0
3L	10365883	.	C	G	3706.77	.	AC=2;AF=1.00;AN=2;DP=82;ExcessHet=3.0103;FS=0.000;MLEAC=2;MLEAF=1.00;MQ=43.12;QD=30.70;SOR=0.846	GT:AD:DP:GQ:PL	1/1:0,82:82:99:3735,250,0
3L	10365894	.	G	A	3536.77	.	AC=2;AF=1.00;AN=2;DP=81;ExcessHet=3.0103;FS=0.000;MLEAC=2;MLEAF=1.00;MQ=43.24;QD=29.99;SOR=0.821	GT:AD:DP:GQ:PL	1/1:0,81:81:99:3565,244,0
3L	10366038	.	A	G	2234.77	.	AC=2;AF=1.00;AN=2;DP=82;ExcessHet=3.0103;FS=0.000;MLEAC=2;MLEAF=1.00;MQ=43.88;QD=27.59;SOR=0.821	GT:AD:DP:GQ:PL	1/1:0,81:81:99:2263,242,0
3L	10366144	.	T	C	2362.77	.	AC=2;AF=1.00;AN=2;DP=86;ExcessHet=3.0103;FS=0.000;MLEAC=2;MLEAF=1.00;MQ=43.91;QD=27.47;SOR=0.892	GT:AD:DP:GQ:PL	1/1:0,86:86:99:2391,257,0
3L	10366170	.	T	G	2464.77	.	AC=2;AF=1.00;AN=2;DP=89;ExcessHet=3.0103;FS=0.000;MLEAC=2;MLEAF=1.00;MQ=43.91;QD=27.69;SOR=0.761	GT:AD:DP:GQ:PL	1/1:0,89:89:99:2493,267,0
3L	10366306	.	A	G	2862.77	.	AC=2;AF=1.00;AN=2;DP=64;ExcessHet=3.0103;FS=0.000;MLEAC=2;MLEAF=1.00;MQ=43.94;QD=31.15;SOR=0.756	GT:AD:DP:GQ:PL	1/1:0,64:64:99:2891,196,0
3L	10366307	.	G	A	2862.77	.	AC=2;AF=1.00;AN=2;DP=63;ExcessHet=3.0103;FS=0.000;MLEAC=2;MLEAF=1.00;MQ=43.94;QD=31.18;SOR=0.790	GT:AD:DP:GQ:PL	1/1:0,63:63:99:2891,196,0
3L	10366309	.	A	G	2804.77	.	AC=2;AF=1.00;AN=2;DP=62;ExcessHet=3.0103;FS=0.000;MLEAC=2;MLEAF=1.00;MQ=43.94;QD=27.96;SOR=0.826	GT:AD:DP:GQ:PL	1/1:0,62:62:99:2833,190,0
3L	10366338	.	A	T	1636.77	.	AC=2;AF=1.00;AN=2;DP=61;ExcessHet=3.0103;FS=0.000;MLEAC=2;MLEAF=1.00;MQ=43.94;QD=26.83;SOR=0.725	GT:AD:DP:GQ:PL	1/1:0,61:61:99:1665,182,0
3L	10366670	.	G	A	2100.77	.	AC=2;AF=1.00;AN=2;DP=77;ExcessHet=3.0103;FS=0.000;MLEAC=2;MLEAF=1.00;MQ=43.84;QD=27.64;SOR=0.746	GT:AD:DP:GQ:PL	1/1:0,76:76:99:2129,227,0
3L	10366716	.	AAAATGTATATGTATTT	A	1058.73	.	AC=2;AF=1.00;AN=2;BaseQRankSum=-1.670;ClippingRankSum=0.000;DP=69;ExcessHet=3.0103;FS=12.580;MLEAC=2;MLEAF=1.00;MQ=43.79;MQRankSum=1.467;QD=16.54;ReadPosRankSum=1.033;SOR=1.127	GT:AD:DP:GQ:PL	1/1:3,61:64:99:1096,126,0
3L	10366792	.	G	C	2839.77	.	AC=2;AF=1.00;AN=2;DP=64;ExcessHet=3.0103;FS=0.000;MLEAC=2;MLEAF=1.00;MQ=43.88;QD=31.08;SOR=1.127	GT:AD:DP:GQ:PL	1/1:0,64:64:99:2868,202,0
3L	10366805	.	C	T	2989.77	.	AC=2;AF=1.00;AN=2;DP=66;ExcessHet=3.0103;FS=0.000;MLEAC=2;MLEAF=1.00;MQ=43.88;QD=26.18;SOR=1.033	GT:AD:DP:GQ:PL	1/1:0,66:66:99:3018,205,0
3L	10366812	.	C	T	2753.77	.	AC=2;AF=1.00;AN=2;DP=61;ExcessHet=3.0103;FS=0.000;MLEAC=2;MLEAF=1.00;MQ=43.90;QD=29.75;SOR=1.022	GT:AD:DP:GQ:PL	1/1:0,61:61:99:2782,187,0
3L	10367021	.	T	G	1460.77	.	AC=2;AF=1.00;AN=2;BaseQRankSum=-1.794;ClippingRankSum=0.000;DP=62;ExcessHet=3.0103;FS=0.000;MLEAC=2;MLEAF=1.00;MQ=43.83;MQRankSum=-0.275;QD=24.76;ReadPosRankSum=-0.569;SOR=0.800	GT:AD:DP:GQ:PL	1/1:2,57:59:99:1489,117,0
3L	10367150	.	G	A	1914.77	.	AC=2;AF=1.00;AN=2;DP=73;ExcessHet=3.0103;FS=0.000;MLEAC=2;MLEAF=1.00;MQ=43.71;QD=26.97;SOR=1.042	GT:AD:DP:GQ:PL	1/1:0,71:71:99:1943,211,0
3L	10367195	.	A	G	3080.77	.	AC=2;AF=1.00;AN=2;DP=74;ExcessHet=3.0103;FS=0.000;MLEAC=2;MLEAF=1.00;MQ=43.68;QD=26.94;SOR=0.693	GT:AD:DP:GQ:PL	1/1:0,72:72:99:3109,220,0
3L	10367209	.	T	C	3092.77	.	AC=2;AF=1.00;AN=2;DP=71;ExcessHet=3.0103;FS=0.000;MLEAC=2;MLEAF=1.00;MQ=43.67;QD=32.74;SOR=0.781	GT:AD:DP:GQ:PL	1/1:0,69:69:99:3121,220,0
3L	10367466	.	AAAGCATAATT	A	2738.73	.	AC=2;AF=1.00;AN=2;DP=63;ExcessHet=3.0103;FS=0.000;MLEAC=2;MLEAF=1.00;MQ=42.85;QD=33.43;SOR=0.758	GT:AD:DP:GQ:PL	1/1:0,62:62:99:2776,187,0
3L	10367503	.	C	T	1743.77	.	AC=2;AF=1.00;AN=2;DP=67;ExcessHet=3.0103;FS=0.000;MLEAC=2;MLEAF=1.00;MQ=42.60;QD=26.03;SOR=0.723	GT:AD:DP:GQ:PL	1/1:0,67:67:99:1772,199,0
3L	10367547	.	A	T	2844.77	.	AC=2;AF=1.00;AN=2;DP=64;ExcessHet=3.0103;FS=0.000;MLEAC=2;MLEAF=1.00;MQ=42.28;QD=35.69;SOR=0.756	GT:AD:DP:GQ:PL	1/1:0,64:64:99:2873,193,0
3L	10367549	.	A	T	2844.77	.	AC=2;AF=1.00;AN=2;DP=64;ExcessHet=3.0103;FS=0.000;MLEAC=2;MLEAF=1.00;MQ=42.28;QD=32.52;SOR=0.756	GT:AD:DP:GQ:PL	1/1:0,64:64:99:2873,193,0
3L	10367560	.	T	G	2919.73	.	AC=2;AF=1.00;AN=2;DP=66;ExcessHet=3.0103;FS=0.000;MLEAC=2;MLEAF=1.00;MQ=42.41;QD=30.41;SOR=0.826	GT:AD:DP:GQ:PL	1/1:0,66:66:99:2957,202,0
3L	10367570	.	G	A	2823.77	.	AC=2;AF=1.00;AN=2;DP=71;ExcessHet=3.0103;FS=0.000;MLEAC=2;MLEAF=1.00;MQ=42.59;QD=25.81;SOR=0.822	GT:AD:DP:GQ:PL	1/1:0,64:64:99:2852,192,0
3L	10367575	.	T	TAA	1742.73	.	AC=2;AF=1.00;AN=2;BaseQRankSum=-2.172;ClippingRankSum=0.000;DP=72;ExcessHet=3.0103;FS=6.682;MLEAC=2;MLEAF=1.00;MQ=42.61;MQRankSum=0.557;QD=28.11;ReadPosRankSum=0.438;SOR=0.461	GT:AD:DP:GQ:PL	1/1:2,60:62:99:1780,123,0
3L	10367576	.	G	GCA	3138.73	.	AC=2;AF=1.00;AN=2;DP=72;ExcessHet=3.0103;FS=0.000;MLEAC=2;MLEAF=1.00;MQ=42.61;QD=33.64;SOR=0.906	GT:AD:DP:GQ:PL	1/1:0,72:72:99:3176,216,0
3L	10367582	.	C	T	3345.77	.	AC=2;AF=1.00;AN=2;DP=74;ExcessHet=3.0103;FS=0.000;MLEAC=2;MLEAF=1.00;MQ=42.70;QD=33.28;SOR=0.992	GT:AD:DP:GQ:PL	1/1:0,74:74:99:3374,226,0
3L	10367583	.	A	C	3345.77	.	AC=2;AF=1.00;AN=2;DP=73;ExcessHet=3.0103;FS=0.000;MLEAC=2;MLEAF=1.00;MQ=42.73;QD=26.11;SOR=0.963	GT:AD:DP:GQ:PL	1/1:0,73:73:99:3374,226,0
3L	10367626	.	A	G	3291.77	.	AC=2;AF=1.00;AN=2;DP=77;ExcessHet=3.0103;FS=0.000;MLEAC=2;MLEAF=1.00;MQ=43.01;QD=26.93;SOR=0.828	GT:AD:DP:GQ:PL	1/1:0,77:77:99:3320,232,0
3L	10367627	.	C	G	3291.77	.	AC=2;AF=1.00;AN=2;DP=76;ExcessHet=3.0103;FS=0.000;MLEAC=2;MLEAF=1.00;MQ=43.02;QD=29.93;SOR=0.859	GT:AD:DP:GQ:PL	1/1:0,76:76:99:3320,232,0
3L	10367688	.	GTT	G	2220.73	.	AC=2;AF=1.00;AN=2;DP=76;ExcessHet=3.0103;FS=0.000;MLEAC=2;MLEAF=1.00;MQ=43.38;QD=30.84;SOR=0.934	GT:AD:DP:GQ:PL	1/1:0,72:72:99:2258,217,0
3L	10367713	.	A	G	2909.77	.	AC=2;AF=1.00;AN=2;DP=67;ExcessHet=3.0103;FS=0.000;MLEAC=2;MLEAF=1.00;MQ=43.55;QD=32.58;SOR=0.784	GT:AD:DP:GQ:PL	1/1:0,67:67:99:2938,205,0
3L	10367722	.	C	T	2888.77	.	AC=2;AF=1.00;AN=2;DP=68;ExcessHet=3.0103;FS=0.000;MLEAC=2;MLEAF=1.00;MQ=43.50;QD=30.24;SOR=0.784	GT:AD:DP:GQ:PL	1/1:0,67:67:99:2917,204,0
3L	10368063	.	G	GA	960.73	.	AC=2;AF=1.00;AN=2;BaseQRankSum=0.619;ClippingRankSum=0.000;DP=55;ExcessHet=3.0103;FS=0.000;MLEAC=2;MLEAF=1.00;MQ=44.00;MQRankSum=0.000;QD=19.21;ReadPosRankSum=-0.372;SOR=0.963	GT:AD:DP:GQ:PL	1/1:2,48:50:99:998,109,0
3L	10368242	.	T	G	2655.77	.	AC=2;AF=1.00;AN=2;DP=60;ExcessHet=3.0103;FS=0.000;MLEAC=2;MLEAF=1.00;MQ=43.50;QD=24.84;SOR=0.831	GT:AD:DP:GQ:PL	1/1:0,60:60:99:2684,181,0
3L	10368243	.	A	T	2654.77	.	AC=2;AF=1.00;AN=2;DP=59;ExcessHet=3.0103;FS=0.000;MLEAC=2;MLEAF=1.00;MQ=43.49;QD=28.09;SOR=0.871	GT:AD:DP:GQ:PL	1/1:0,59:59:99:2683,181,0
3L	10368254	.	AATATAT	A	2707.73	.	AC=2;AF=1.00;AN=2;DP=59;ExcessHet=3.0103;FS=0.000;MLEAC=2;MLEAF=1.00;MQ=43.25;QD=30.26;SOR=0.871	GT:AD:DP:GQ:PL	1/1:0,59:59:99:2745,184,0
3L	10368263	.	A	C	2655.77	.	AC=2;AF=1.00;AN=2;DP=58;ExcessHet=3.0103;FS=0.000;MLEAC=2;MLEAF=1.00;MQ=43.24;QD=31.07;SOR=0.914	GT:AD:DP:GQ:PL	1/1:0,58:58:99:2684,181,0
3L	10368270	.	T	C	2628.77	.	AC=2;AF=1.00;AN=2;DP=60;ExcessHet=3.0103;FS=0.000;MLEAC=2;MLEAF=1.00;MQ=43.18;QD=28.75;SOR=0.986	GT:AD:DP:GQ:PL	1/1:0,60:60:99:2657,183,0
3L	10368317	.	C	T	1544.77	.	AC=2;AF=1.00;AN=2;DP=54;ExcessHet=3.0103;FS=0.000;MLEAC=2;MLEAF=1.00;MQ=42.86;QD=28.61;SOR=0.767	GT:AD:DP:GQ:PL	1/1:0,54:54:99:1573,162,0
3L	10368378	.	T	C	2505.77	.	AC=2;AF=1.00;AN=2;DP=57;ExcessHet=3.0103;FS=0.000;MLEAC=2;MLEAF=1.00;MQ=42.18;QD=32.14;SOR=0.960	GT:AD:DP:GQ:PL	1/1:0,57:57:99:2534,172,0
3L	10368386	.	G	A	2671.77	.	AC=2;AF=1.00;AN=2;DP=58;ExcessHet=3.0103;FS=0.000;MLEAC=2;MLEAF=1.00;MQ=42.13;QD=30.61;SOR=0.997	GT:AD:DP:GQ:PL	1/1:0,58:58:99:2700,181,0
3L	10368398	.	T	C	2761.77	.	AC=2;AF=1.00;AN=2;DP=61;ExcessHet=3.0103;FS=0.000;MLEAC=2;MLEAF=1.00;MQ=42.22;QD=32.39;SOR=0.941	GT:AD:DP:GQ:PL	1/1:0,61:61:99:2790,187,0
3L	10368402	.	A	G	2806.77	.	AC=2;AF=1.00;AN=2;DP=63;ExcessHet=3.0103;FS=0.000;MLEAC=2;MLEAF=1.00;MQ=42.23;QD=27.93;SOR=0.933	GT:AD:DP:GQ:PL	1/1:0,63:63:99:2835,190,0
3L	10368417	.	A	G	2706.77	.	AC=2;AF=1.00;AN=2;DP=57;ExcessHet=3.0103;FS=0.000;MLEAC=2;MLEAF=1.00;MQ=42.41;QD=34.13;SOR=0.800	GT:AD:DP:GQ:PL	1/1:0,57:57:99:2735,187,0
3L	10368430	.	G	A	2650.77	.	AC=2;AF=1.00;AN=2;DP=61;ExcessHet=3.0103;FS=0.000;MLEAC=2;MLEAF=1.00;MQ=42.52;QD=28.43;SOR=1.022	GT:AD:DP:GQ:PL	1/1:0,61:61:99:2679,187,0
3L	10368532	.	A	C	1754.77	.	AC=2;AF=1.00;AN=2;DP=64;ExcessHet=3.0103;FS=0.000;MLEAC=2;MLEAF=1.00;MQ=42.42;QD=27.42;SOR=0.822	GT:AD:DP:GQ:PL	1/1:0,64:64:99:1783,192,0
3L	10368592	.	C	T	2277.77	.	AC=2;AF=1.00;AN=2;DP=54;ExcessHet=3.0103;FS=0.000;MLEAC=2;MLEAF=1.00;MQ=40.75;QD=29.12;SOR=0.931	GT:AD:DP:GQ:PL	1/1:0,54:54:99:2306,165,0
3L	10368612	.	T	A	2474.77	.	AC=2;AF=1.00;AN=2;DP=55;ExcessHet=3.0103;FS=0.000;MLEAC=2;MLEAF=1.00;MQ=40.79;QD=27.46;SOR=0.884	GT:AD:DP:GQ:PL	1/1:0,55:55:99:2503,169,0
3L	10368614	.	CT	C	2617.73	.	AC=2;AF=1.00;AN=2;DP=54;ExcessHet=3.0103;FS=0.000;MLEAC=2;MLEAF=1.00;MQ=40.73;QD=28.47;SOR=0.931	GT:AD:DP:GQ:PL	1/1:0,54:54:99:2655,178,0
3L	10368617	.	T	TAAGCTTACAAATGCCTTTTTTTTTTA	3060.73	.	AC=2;AF=1.00;AN=2;DP=58;ExcessHet=3.0103;FS=0.000;MLEAC=2;MLEAF=1.00;MQ=40.80;QD=29.21;SOR=0.737	GT:AD:DP:GQ:PL	1/1:0,58:58:99:3098,211,0
3L	10368624	.	C	T	2761.77	.	AC=2;AF=1.00;AN=2;DP=62;ExcessHet=3.0103;FS=0.000;MLEAC=2;MLEAF=1.00;MQ=40.72;QD=28.88;SOR=1.057	GT:AD:DP:GQ:PL	1/1:0,62:62:99:2790,187,0
3L	10368634	.	G	A	2894.77	.	AC=2;AF=1.00;AN=2;DP=62;ExcessHet=3.0103;FS=0.000;MLEAC=2;MLEAF=1.00;MQ=40.76;QD=30.33;SOR=1.057	GT:AD:DP:GQ:PL	1/1:0,62:62:99:2923,196,0
3L	10368639	.	G	A	2759.77	.	AC=2;AF=1.00;AN=2;DP=61;ExcessHet=3.0103;FS=0.000;MLEAC=2;MLEAF=1.00;MQ=40.79;QD=31.37;SOR=1.107	GT:AD:DP:GQ:PL	1/1:0,61:61:99:2788,187,0
3L	10368644	.	T	C	2697.77	.	AC=2;AF=1.00;AN=2;DP=58;ExcessHet=3.0103;FS=0.000;MLEAC=2;MLEAF=1.00;MQ=40.80;QD=27.54;SOR=1.278	GT:AD:DP:GQ:PL	1/1:0,58:58:99:2726,184,0
3L	10368650	.	G	C	2676.77	.	AC=2;AF=1.00;AN=2;DP=61;ExcessHet=3.0103;FS=0.000;MLEAC=2;MLEAF=1.00;MQ=40.92;QD=32.18;SOR=1.392	GT:AD:DP:GQ:PL	1/1:0,61:61:99:2705,184,0
3L	10368677	.	C	A	1569.77	.	AC=2;AF=1.00;AN=2;DP=58;ExcessHet=3.0103;FS=0.000;MLEAC=2;MLEAF=1.00;MQ=41.92;QD=27.06;SOR=1.278	GT:AD:DP:GQ:PL	1/1:0,58:58:99:1598,173,0
3L	10368728	.	C	A	2702.77	.	AC=2;AF=1.00;AN=2;DP=65;ExcessHet=3.0103;FS=0.000;MLEAC=2;MLEAF=1.00;MQ=42.54;QD=21.69;SOR=1.078	GT:AD:DP:GQ:PL	1/1:0,65:65:99:2731,196,0
3L	10368749	.	T	C	2788.77	.	AC=2;AF=1.00;AN=2;DP=68;ExcessHet=3.0103;FS=0.000;MLEAC=2;MLEAF=1.00;MQ=42.83;QD=31.92;SOR=0.880	GT:AD:DP:GQ:PL	1/1:0,68:68:99:2817,205,0
3L	10369786	.	G	GT	1070.73	.	AC=2;AF=1.00;AN=2;DP=59;ExcessHet=3.0103;FS=0.000;MLEAC=2;MLEAF=1.00;MQ=43.97;QD=19.12;SOR=0.735	GT:AD:DP:GQ:PL	1/1:0,56:56:99:1108,164,0
3L	10369966	.	C	G	1665.77	.	AC=2;AF=1.00;AN=2;DP=63;ExcessHet=3.0103;FS=0.000;MLEAC=2;MLEAF=1.00;MQ=43.97;QD=27.31;SOR=0.865	GT:AD:DP:GQ:PL	1/1:0,61:61:99:1694,183,0
3L	10370214	.	G	A	1693.77	.	AC=2;AF=1.00;AN=2;DP=59;ExcessHet=3.0103;FS=0.000;MLEAC=2;MLEAF=1.00;MQ=44.00;QD=28.71;SOR=1.532	GT:AD:DP:GQ:PL	1/1:0,59:59:99:1722,177,0
3L	10370480	.	C	G	1806.77	.	AC=2;AF=1.00;AN=2;DP=66;ExcessHet=3.0103;FS=0.000;MLEAC=2;MLEAF=1.00;MQ=43.93;QD=27.80;SOR=0.723	GT:AD:DP:GQ:PL	1/1:0,65:65:99:1835,194,0
3L	10370511	.	A	G	1752.77	.	AC=2;AF=1.00;AN=2;DP=66;ExcessHet=3.0103;FS=0.000;MLEAC=2;MLEAF=1.00;MQ=43.93;QD=26.97;SOR=0.854	GT:AD:DP:GQ:PL	1/1:0,65:65:99:1781,194,0
3L	10370819	.	T	C	1313.77	.	AC=2;AF=1.00;AN=2;DP=48;ExcessHet=3.0103;FS=0.000;MLEAC=2;MLEAF=1.00;MQ=44.00;QD=27.37;SOR=1.298	GT:AD:DP:GQ:PL	1/1:0,48:48:99:1342,143,0
3L	10370959	.	C	A	3107.77	.	AC=2;AF=1.00;AN=2;DP=72;ExcessHet=3.0103;FS=0.000;MLEAC=2;MLEAF=1.00;MQ=43.97;QD=28.03;SOR=1.073	GT:AD:DP:GQ:PL	1/1:0,72:72:99:3136,217,0
```
