## Supplementary material for "The *Tofu* mutation restores female fertility to *Drosophila* with a null *BEAF* mutation": VCF fild S1: fileS1_np63dm6.raw.snps.indels.vcf (part 75 of 147)

```
3L	10370966	.	C	T	3174.77	.	AC=2;AF=1.00;AN=2;DP=73;ExcessHet=3.0103;FS=0.000;MLEAC=2;MLEAF=1.00;MQ=43.97;QD=30.70;SOR=1.103	GT:AD:DP:GQ:PL	1/1:0,73:73:99:3203,223,0
3L	10371032	.	T	G	1662.77	.	AC=2;AF=1.00;AN=2;BaseQRankSum=1.830;ClippingRankSum=0.000;DP=62;ExcessHet=3.0103;FS=0.000;MLEAC=2;MLEAF=1.00;MQ=43.97;MQRankSum=0.000;QD=26.82;ReadPosRankSum=-0.363;SOR=0.456	GT:AD:DP:GQ:PL	1/1:1,61:62:99:1691,176,0
3L	10371084	.	G	T	2239.77	.	AC=2;AF=1.00;AN=2;DP=50;ExcessHet=3.0103;FS=0.000;MLEAC=2;MLEAF=1.00;MQ=43.96;QD=27.53;SOR=0.859	GT:AD:DP:GQ:PL	1/1:0,50:50:99:2268,154,0
3L	10371087	.	G	C	2342.77	.	AC=2;AF=1.00;AN=2;DP=50;ExcessHet=3.0103;FS=0.000;MLEAC=2;MLEAF=1.00;MQ=43.96;QD=29.08;SOR=0.859	GT:AD:DP:GQ:PL	1/1:0,50:50:99:2371,160,0
3L	10371097	.	T	TTG	868.73	.	AC=2;AF=1.00;AN=2;BaseQRankSum=-0.215;ClippingRankSum=0.000;DP=47;ExcessHet=3.0103;FS=0.000;MLEAC=2;MLEAF=1.00;MQ=43.96;MQRankSum=-0.176;QD=18.89;ReadPosRankSum=-0.245;SOR=0.396	GT:AD:DP:GQ:PL	1/1:3,43:46:78:906,78,0
3L	10371099	.	C	T	2114.77	.	AC=2;AF=1.00;AN=2;DP=48;ExcessHet=3.0103;FS=0.000;MLEAC=2;MLEAF=1.00;MQ=43.96;QD=33.15;SOR=0.776	GT:AD:DP:GQ:PL	1/1:0,48:48:99:2143,144,0
3L	10371510	.	A	C	1853.77	.	AC=2;AF=1.00;AN=2;DP=65;ExcessHet=3.0103;FS=0.000;MLEAC=2;MLEAF=1.00;MQ=43.94;QD=28.97;SOR=0.892	GT:AD:DP:GQ:PL	1/1:0,64:64:99:1882,192,0
3L	10371612	.	C	T	2181.77	.	AC=2;AF=1.00;AN=2;DP=80;ExcessHet=3.0103;FS=0.000;MLEAC=2;MLEAF=1.00;MQ=43.81;QD=27.27;SOR=0.796	GT:AD:DP:GQ:PL	1/1:0,80:80:99:2210,238,0
3L	10371737	.	A	G	2102.77	.	AC=2;AF=1.00;AN=2;DP=77;ExcessHet=3.0103;FS=0.000;MLEAC=2;MLEAF=1.00;MQ=43.73;QD=27.31;SOR=0.719	GT:AD:DP:GQ:PL	1/1:0,77:77:99:2131,230,0
3L	10371808	.	GC	G	2052.73	.	AC=2;AF=1.00;AN=2;DP=60;ExcessHet=3.0103;FS=0.000;MLEAC=2;MLEAF=1.00;MQ=43.93;QD=34.21;SOR=1.355	GT:AD:DP:GQ:PL	1/1:0,60:60:99:2090,181,0
3L	10371877	.	A	G	1879.77	.	AC=2;AF=1.00;AN=2;DP=68;ExcessHet=3.0103;FS=0.000;MLEAC=2;MLEAF=1.00;MQ=43.77;QD=27.64;SOR=1.263	GT:AD:DP:GQ:PL	1/1:0,68:68:99:1908,203,0
3L	10371962	.	GACATATTTTTT	G	2888.73	.	AC=2;AF=1.00;AN=2;DP=65;ExcessHet=3.0103;FS=0.000;MLEAC=2;MLEAF=1.00;MQ=43.64;QD=29.43;SOR=1.078	GT:AD:DP:GQ:PL	1/1:0,65:65:99:2926,199,0
3L	10371976	.	AAT	A	2950.73	.	AC=2;AF=1.00;AN=2;DP=63;ExcessHet=3.0103;FS=0.000;MLEAC=2;MLEAF=1.00;MQ=43.66;QD=33.29;SOR=1.179	GT:AD:DP:GQ:PL	1/1:0,63:63:99:2988,205,0
3L	10371979	.	GCAGAGT	G	2815.73	.	AC=2;AF=1.00;AN=2;DP=64;ExcessHet=3.0103;FS=0.000;MLEAC=2;MLEAF=1.00;MQ=43.66;QD=32.41;SOR=1.214	GT:AD:DP:GQ:PL	1/1:0,64:64:99:2853,193,0
3L	10372143	.	T	G	2034.77	.	AC=2;AF=1.00;AN=2;DP=74;ExcessHet=3.0103;FS=0.000;MLEAC=2;MLEAF=1.00;MQ=43.84;QD=27.50;SOR=0.804	GT:AD:DP:GQ:PL	1/1:0,74:74:99:2063,222,0
3L	10372204	.	C	A	1649.77	.	AC=2;AF=1.00;AN=2;DP=62;ExcessHet=3.0103;FS=0.000;MLEAC=2;MLEAF=1.00;MQ=43.78;QD=26.61;SOR=0.693	GT:AD:DP:GQ:PL	1/1:0,62:62:99:1678,185,0
3L	10372225	.	G	GTT	1760.73	.	AC=2;AF=1.00;AN=2;DP=59;ExcessHet=3.0103;FS=0.000;MLEAC=2;MLEAF=1.00;MQ=43.77;QD=30.89;SOR=0.859	GT:AD:DP:GQ:PL	1/1:0,57:57:99:1798,177,0
3L	10372430	.	G	A	2446.77	.	AC=2;AF=1.00;AN=2;DP=54;ExcessHet=3.0103;FS=0.000;MLEAC=2;MLEAF=1.00;MQ=43.40;QD=32.01;SOR=0.693	GT:AD:DP:GQ:PL	1/1:0,54:54:99:2475,166,0
3L	10372434	.	G	A	2626.77	.	AC=2;AF=1.00;AN=2;DP=57;ExcessHet=3.0103;FS=0.000;MLEAC=2;MLEAF=1.00;MQ=43.43;QD=26.32;SOR=0.800	GT:AD:DP:GQ:PL	1/1:0,57:57:99:2655,178,0
3L	10372435	.	T	C	2626.77	.	AC=2;AF=1.00;AN=2;DP=56;ExcessHet=3.0103;FS=0.000;MLEAC=2;MLEAF=1.00;MQ=43.42;QD=29.46;SOR=0.841	GT:AD:DP:GQ:PL	1/1:0,56:56:99:2655,178,0
3L	10372447	.	TATGTGG	T	2872.73	.	AC=2;AF=1.00;AN=2;DP=65;ExcessHet=3.0103;FS=0.000;MLEAC=2;MLEAF=1.00;MQ=43.47;QD=28.94;SOR=0.854	GT:AD:DP:GQ:PL	1/1:0,65:65:99:2910,196,0
3L	10372627	.	TA	T	2924.73	.	AC=2;AF=1.00;AN=2;DP=71;ExcessHet=3.0103;FS=0.000;MLEAC=2;MLEAF=1.00;MQ=43.89;QD=30.64;SOR=0.752	GT:AD:DP:GQ:PL	1/1:0,68:68:99:2962,211,0
3L	10372634	.	GAA	G	3104.73	.	AC=2;AF=1.00;AN=2;DP=74;ExcessHet=3.0103;FS=0.000;MLEAC=2;MLEAF=1.00;MQ=43.90;QD=26.68;SOR=0.693	GT:AD:DP:GQ:PL	1/1:0,74:74:99:3142,223,0
3L	10372661	.	C	G	2909.77	.	AC=2;AF=1.00;AN=2;DP=71;ExcessHet=3.0103;FS=0.000;MLEAC=2;MLEAF=1.00;MQ=43.89;QD=34.05;SOR=0.840	GT:AD:DP:GQ:PL	1/1:0,71:71:99:2938,214,0
3L	10372969	.	C	T	2563.77	.	AC=2;AF=1.00;AN=2;DP=93;ExcessHet=3.0103;FS=0.000;MLEAC=2;MLEAF=1.00;MQ=43.90;QD=27.57;SOR=0.758	GT:AD:DP:GQ:PL	1/1:0,93:93:99:2592,278,0
3L	10373028	.	C	A	2448.77	.	AC=2;AF=1.00;AN=2;DP=90;ExcessHet=3.0103;FS=0.000;MLEAC=2;MLEAF=1.00;MQ=43.84;QD=27.51;SOR=0.761	GT:AD:DP:GQ:PL	1/1:0,89:89:99:2477,267,0
3L	10373174	.	A	G	2282.77	.	AC=2;AF=1.00;AN=2;DP=84;ExcessHet=3.0103;FS=0.000;MLEAC=2;MLEAF=1.00;MQ=44.00;QD=27.18;SOR=0.741	GT:AD:DP:GQ:PL	1/1:0,84:84:99:2311,251,0
3L	10374033	.	CA	C	335.73	.	AC=2;AF=1.00;AN=2;BaseQRankSum=-0.721;ClippingRankSum=0.000;DP=52;ExcessHet=3.0103;FS=0.000;MLEAC=1;MLEAF=0.500;MQ=43.42;MQRankSum=-0.162;QD=11.19;ReadPosRankSum=0.784;SOR=0.527	GT:AD:DP:GQ:PL	1/1:2,28:30:38:347,38,0
3L	10374404	.	G	GA	946.73	.	AC=2;AF=1.00;AN=2;DP=49;ExcessHet=3.0103;FS=0.000;MLEAC=2;MLEAF=1.00;MQ=44.00;QD=21.04;SOR=1.154	GT:AD:DP:GQ:PL	1/1:0,45:45:99:984,134,0
3L	10374640	.	C	CA	1395.73	.	AC=2;AF=1.00;AN=2;BaseQRankSum=-1.733;ClippingRankSum=0.000;DP=77;ExcessHet=3.0103;FS=2.372;MLEAC=2;MLEAF=1.00;MQ=43.87;MQRankSum=-0.403;QD=19.39;ReadPosRankSum=1.271;SOR=0.771	GT:AD:DP:GQ:PL	1/1:3,69:72:99:1433,158,0
3L	10374910	.	A	G	2330.77	.	AC=2;AF=1.00;AN=2;DP=55;ExcessHet=3.0103;FS=0.000;MLEAC=2;MLEAF=1.00;MQ=44.00;QD=30.35;SOR=0.804	GT:AD:DP:GQ:PL	1/1:0,55:55:99:2359,166,0
3L	10374924	.	T	A	2191.77	.	AC=2;AF=1.00;AN=2;DP=50;ExcessHet=3.0103;FS=0.000;MLEAC=2;MLEAF=1.00;MQ=44.00;QD=33.65;SOR=0.773	GT:AD:DP:GQ:PL	1/1:0,50:50:99:2220,150,0
3L	10374959	.	T	G	1487.77	.	AC=2;AF=1.00;AN=2;DP=55;ExcessHet=3.0103;FS=0.000;MLEAC=2;MLEAF=1.00;MQ=44.00;QD=27.05;SOR=1.262	GT:AD:DP:GQ:PL	1/1:0,55:55:99:1516,165,0
3L	10375053	3L_10375053_SNP	T	A	1966.77	.	AC=2;AF=1.00;AN=2;DB;DP=70;ExcessHet=3.0103;FS=0.000;MLEAC=2;MLEAF=1.00;MQ=43.93;QD=28.10;SOR=0.811	GT:AD:DP:GQ:PL	1/1:0,70:70:99:1995,210,0
3L	10375438	.	CA	C	472.73	.	AC=2;AF=1.00;AN=2;BaseQRankSum=0.603;ClippingRankSum=0.000;DP=53;ExcessHet=3.0103;FS=2.370;MLEAC=2;MLEAF=1.00;MQ=43.68;MQRankSum=0.000;QD=12.12;ReadPosRankSum=-0.125;SOR=0.741	GT:AD:DP:GQ:PL	1/1:3,36:39:54:510,54,0
3L	10375501	.	T	C	1345.77	.	AC=2;AF=1.00;AN=2;DP=51;ExcessHet=3.0103;FS=0.000;MLEAC=2;MLEAF=1.00;MQ=43.67;QD=26.92;SOR=1.157	GT:AD:DP:GQ:PL	1/1:0,50:50:99:1374,149,0
3L	10375759	.	G	A	1554.77	.	AC=2;AF=1.00;AN=2;DP=56;ExcessHet=3.0103;FS=0.000;MLEAC=2;MLEAF=1.00;MQ=44.00;QD=27.76;SOR=1.199	GT:AD:DP:GQ:PL	1/1:0,56:56:99:1583,168,0
3L	10375802	.	G	T	1676.77	.	AC=2;AF=1.00;AN=2;DP=61;ExcessHet=3.0103;FS=0.000;MLEAC=2;MLEAF=1.00;MQ=44.00;QD=27.49;SOR=1.292	GT:AD:DP:GQ:PL	1/1:0,61:61:99:1705,182,0
3L	10375846	.	A	C	2019.77	.	AC=2;AF=1.00;AN=2;DP=73;ExcessHet=3.0103;FS=0.000;MLEAC=2;MLEAF=1.00;MQ=43.97;QD=27.67;SOR=1.257	GT:AD:DP:GQ:PL	1/1:0,73:73:99:2048,218,0
3L	10375880	.	G	A	2990.77	.	AC=2;AF=1.00;AN=2;DP=70;ExcessHet=3.0103;FS=0.000;MLEAC=2;MLEAF=1.00;MQ=43.97;QD=33.45;SOR=1.011	GT:AD:DP:GQ:PL	1/1:0,70:70:99:3019,214,0
3L	10375888	.	T	G	2919.77	.	AC=2;AF=1.00;AN=2;DP=67;ExcessHet=3.0103;FS=0.000;MLEAC=2;MLEAF=1.00;MQ=43.97;QD=27.92;SOR=0.849	GT:AD:DP:GQ:PL	1/1:0,67:67:99:2948,205,0
3L	10376042	.	G	A	2129.77	.	AC=2;AF=1.00;AN=2;DP=77;ExcessHet=3.0103;FS=0.000;MLEAC=2;MLEAF=1.00;MQ=43.97;QD=27.66;SOR=0.887	GT:AD:DP:GQ:PL	1/1:0,77:77:99:2158,230,0
3L	10376145	.	A	T	2192.77	.	AC=2;AF=1.00;AN=2;DP=80;ExcessHet=3.0103;FS=0.000;MLEAC=2;MLEAF=1.00;MQ=43.94;QD=27.41;SOR=0.968	GT:AD:DP:GQ:PL	1/1:0,80:80:99:2221,240,0
3L	10376165	.	C	T	3070.77	.	AC=2;AF=1.00;AN=2;DP=70;ExcessHet=3.0103;FS=0.000;MLEAC=2;MLEAF=1.00;MQ=43.93;QD=28.86;SOR=0.844	GT:AD:DP:GQ:PL	1/1:0,69:69:99:3099,211,0
3L	10376166	.	G	A	3070.77	.	AC=2;AF=1.00;AN=2;DP=70;ExcessHet=3.0103;FS=0.000;MLEAC=2;MLEAF=1.00;MQ=43.93;QD=29.59;SOR=0.781	GT:AD:DP:GQ:PL	1/1:0,69:69:99:3099,211,0
3L	10376218	.	A	T	1707.77	.	AC=2;AF=1.00;AN=2;DP=61;ExcessHet=3.0103;FS=0.000;MLEAC=2;MLEAF=1.00;MQ=43.92;QD=28.00;SOR=0.793	GT:AD:DP:GQ:PL	1/1:0,61:61:99:1736,183,0
3L	10376270	.	T	A	1748.77	.	AC=2;AF=1.00;AN=2;DP=62;ExcessHet=3.0103;FS=0.000;MLEAC=2;MLEAF=1.00;MQ=43.82;QD=28.67;SOR=1.022	GT:AD:DP:GQ:PL	1/1:0,61:61:99:1777,183,0
3L	10377074	.	C	A	2715.77	.	AC=2;AF=1.00;AN=2;DP=63;ExcessHet=3.0103;FS=0.000;MLEAC=2;MLEAF=1.00;MQ=44.00;QD=28.98;SOR=0.790	GT:AD:DP:GQ:PL	1/1:0,63:63:99:2744,189,0
3L	10377085	.	C	CG	2676.73	.	AC=2;AF=1.00;AN=2;DP=62;ExcessHet=3.0103;FS=0.000;MLEAC=2;MLEAF=1.00;MQ=44.00;QD=24.22;SOR=0.758	GT:AD:DP:GQ:PL	1/1:0,62:62:99:2714,186,0
3L	10377128	.	C	T	1824.77	.	AC=2;AF=1.00;AN=2;BaseQRankSum=1.485;ClippingRankSum=0.000;DP=68;ExcessHet=3.0103;FS=3.140;MLEAC=2;MLEAF=1.00;MQ=44.00;MQRankSum=0.000;QD=26.83;ReadPosRankSum=-0.510;SOR=0.365	GT:AD:DP:GQ:PL	1/1:1,67:68:99:1853,179,0
3L	10377200	.	G	T	1694.77	.	AC=2;AF=1.00;AN=2;DP=62;ExcessHet=3.0103;FS=0.000;MLEAC=2;MLEAF=1.00;MQ=44.00;QD=27.78;SOR=0.725	GT:AD:DP:GQ:PL	1/1:0,61:61:99:1723,183,0
3L	10377364	.	TTGTG	T	2572.73	.	AC=2;AF=1.00;AN=2;DP=57;ExcessHet=3.0103;FS=0.000;MLEAC=2;MLEAF=1.00;MQ=43.97;QD=28.86;SOR=1.047	GT:AD:DP:GQ:PL	1/1:0,57:57:99:2610,175,0
3L	10377371	.	AT	A	2617.73	.	AC=2;AF=1.00;AN=2;DP=59;ExcessHet=3.0103;FS=0.000;MLEAC=2;MLEAF=1.00;MQ=43.97;QD=34.44;SOR=1.123	GT:AD:DP:GQ:PL	1/1:0,59:59:99:2655,178,0
3L	10377383	.	A	G	2683.77	.	AC=2;AF=1.00;AN=2;DP=60;ExcessHet=3.0103;FS=0.000;MLEAC=2;MLEAF=1.00;MQ=43.97;QD=39.55;SOR=0.906	GT:AD:DP:GQ:PL	1/1:0,60:60:99:2712,187,0
3L	10377427	.	T	A	1754.77	.	AC=2;AF=1.00;AN=2;DP=64;ExcessHet=3.0103;FS=0.000;MLEAC=2;MLEAF=1.00;MQ=43.53;QD=27.42;SOR=0.693	GT:AD:DP:GQ:PL	1/1:0,64:64:99:1783,191,0
3L	10377506	.	G	A	1579.77	.	AC=2;AF=1.00;AN=2;BaseQRankSum=1.761;ClippingRankSum=0.000;DP=60;ExcessHet=3.0103;FS=3.310;MLEAC=2;MLEAF=1.00;MQ=43.87;MQRankSum=-0.153;QD=26.33;ReadPosRankSum=0.289;SOR=0.494	GT:AD:DP:GQ:PL	1/1:1,59:60:99:1608,169,0
3L	10377549	.	GCACT	G	2682.73	.	AC=2;AF=1.00;AN=2;DP=62;ExcessHet=3.0103;FS=0.000;MLEAC=2;MLEAF=1.00;MQ=43.81;QD=30.48;SOR=0.865	GT:AD:DP:GQ:PL	1/1:0,61:61:99:2720,184,0
3L	10377572	.	G	A	1804.77	.	AC=2;AF=1.00;AN=2;DP=66;ExcessHet=3.0103;FS=0.000;MLEAC=2;MLEAF=1.00;MQ=43.71;QD=27.34;SOR=0.957	GT:AD:DP:GQ:PL	1/1:0,66:66:99:1833,198,0
3L	10377641	.	C	T	1522.77	.	AC=2;AF=1.00;AN=2;DP=57;ExcessHet=3.0103;FS=0.000;MLEAC=2;MLEAF=1.00;MQ=43.80;QD=27.19;SOR=0.765	GT:AD:DP:GQ:PL	1/1:0,56:56:99:1551,167,0
3L	10377705	.	A	T	1545.77	.	AC=2;AF=1.00;AN=2;DP=59;ExcessHet=3.0103;FS=0.000;MLEAC=2;MLEAF=1.00;MQ=43.84;QD=26.65;SOR=0.762	GT:AD:DP:GQ:PL	1/1:0,58:58:99:1574,173,0
3L	10377739	.	T	C	1521.77	.	AC=2;AF=1.00;AN=2;DP=55;ExcessHet=3.0103;FS=0.000;MLEAC=2;MLEAF=1.00;MQ=43.96;QD=27.67;SOR=0.804	GT:AD:DP:GQ:PL	1/1:0,55:55:99:1550,165,0
3L	10377834	.	GT	G	834.73	.	AC=2;AF=1.00;AN=2;BaseQRankSum=0.729;ClippingRankSum=0.000;DP=62;ExcessHet=3.0103;FS=4.952;MLEAC=2;MLEAF=1.00;MQ=43.97;MQRankSum=3.641;QD=15.18;ReadPosRankSum=-0.422;SOR=0.669	GT:AD:DP:GQ:PL	1/1:4,51:55:79:872,79,0
3L	10377937	.	T	A	1762.77	.	AC=2;AF=1.00;AN=2;DP=63;ExcessHet=3.0103;FS=0.000;MLEAC=2;MLEAF=1.00;MQ=43.53;QD=27.98;SOR=0.859	GT:AD:DP:GQ:PL	1/1:0,63:63:99:1791,189,0
3L	10377974	.	AAACTTTAATTATGTC	A	2699.73	.	AC=2;AF=1.00;AN=2;DP=64;ExcessHet=3.0103;FS=0.000;MLEAC=2;MLEAF=1.00;MQ=42.92;QD=29.41;SOR=0.826	GT:AD:DP:GQ:PL	1/1:0,62:62:99:2737,187,0
3L	10378127	.	A	G	2928.77	.	AC=2;AF=1.00;AN=2;DP=64;ExcessHet=3.0103;FS=0.000;MLEAC=2;MLEAF=1.00;MQ=43.68;QD=27.00;SOR=1.214	GT:AD:DP:GQ:PL	1/1:0,64:64:99:2957,199,0
3L	10378128	.	C	A	2973.77	.	AC=2;AF=1.00;AN=2;DP=65;ExcessHet=3.0103;FS=0.000;MLEAC=2;MLEAF=1.00;MQ=43.69;QD=37.66;SOR=1.341	GT:AD:DP:GQ:PL	1/1:0,65:65:99:3002,202,0
3L	10378130	.	ATC	A	2977.73	.	AC=2;AF=1.00;AN=2;DP=66;ExcessHet=3.0103;FS=0.000;MLEAC=2;MLEAF=1.00;MQ=43.69;QD=24.84;SOR=1.284	GT:AD:DP:GQ:PL	1/1:0,66:66:99:3015,202,0
3L	10378142	.	CT	C	3013.73	.	AC=2;AF=1.00;AN=2;DP=65;ExcessHet=3.0103;FS=0.000;MLEAC=2;MLEAF=1.00;MQ=43.64;QD=39.41;SOR=1.437	GT:AD:DP:GQ:PL	1/1:0,65:65:99:3051,205,0
3L	10378150	.	T	C	3078.77	.	AC=2;AF=1.00;AN=2;DP=68;ExcessHet=3.0103;FS=0.000;MLEAC=2;MLEAF=1.00;MQ=43.63;QD=32.13;SOR=1.542	GT:AD:DP:GQ:PL	1/1:0,68:68:99:3107,211,0
3L	10378171	.	T	C	2896.77	.	AC=2;AF=1.00;AN=2;DP=67;ExcessHet=3.0103;FS=0.000;MLEAC=2;MLEAF=1.00;MQ=43.65;QD=28.60;SOR=1.410	GT:AD:DP:GQ:PL	1/1:0,67:67:99:2925,205,0
3L	10378249	.	G	GAAAAA	2514.73	.	AC=2;AF=1.00;AN=2;DP=69;ExcessHet=3.0103;FS=0.000;MLEAC=2;MLEAF=1.00;MQ=43.21;QD=32.17;SOR=1.105	GT:AD:DP:GQ:PL	1/1:0,61:61:99:2552,192,0
3L	10378545	.	ATATGTACGTATG	A	3240.73	.	AC=2;AF=1.00;AN=2;DP=80;ExcessHet=3.0103;FS=0.000;MLEAC=2;MLEAF=1.00;MQ=42.16;QD=28.08;SOR=0.804	GT:AD:DP:GQ:PL	1/1:0,74:74:99:3278,224,0
3L	10378725	.	A	T	2494.77	.	AC=2;AF=1.00;AN=2;DP=88;ExcessHet=3.0103;FS=0.000;MLEAC=2;MLEAF=1.00;MQ=43.22;QD=28.35;SOR=0.887	GT:AD:DP:GQ:PL	1/1:0,88:88:99:2523,264,0
3L	10378740	.	C	T	3942.77	.	AC=2;AF=1.00;AN=2;DP=89;ExcessHet=3.0103;FS=0.000;MLEAC=2;MLEAF=1.00;MQ=42.90;QD=35.42;SOR=1.080	GT:AD:DP:GQ:PL	1/1:0,89:89:99:3971,274,0
3L	10378744	.	C	A	3980.77	.	AC=2;AF=1.00;AN=2;DP=89;ExcessHet=3.0103;FS=0.000;MLEAC=2;MLEAF=1.00;MQ=42.84;QD=31.49;SOR=0.965	GT:AD:DP:GQ:PL	1/1:0,89:89:99:4009,277,0
3L	10378780	.	T	A	3511.77	.	AC=2;AF=1.00;AN=2;DP=78;ExcessHet=3.0103;FS=0.000;MLEAC=2;MLEAF=1.00;MQ=42.46;QD=31.07;SOR=0.855	GT:AD:DP:GQ:PL	1/1:0,78:78:99:3540,241,0
3L	10378782	.	A	T	3511.77	.	AC=2;AF=1.00;AN=2;DP=80;ExcessHet=3.0103;FS=0.000;MLEAC=2;MLEAF=1.00;MQ=42.45;QD=28.60;SOR=0.796	GT:AD:DP:GQ:PL	1/1:0,80:80:99:3540,241,0
3L	10378800	.	G	C	2062.77	.	AC=2;AF=1.00;AN=2;DP=75;ExcessHet=3.0103;FS=0.000;MLEAC=2;MLEAF=1.00;MQ=42.25;QD=27.50;SOR=0.832	GT:AD:DP:GQ:PL	1/1:0,75:75:99:2091,225,0
3L	10378827	.	A	C	3436.77	.	AC=2;AF=1.00;AN=2;DP=76;ExcessHet=3.0103;FS=0.000;MLEAC=2;MLEAF=1.00;MQ=41.89;QD=32.82;SOR=0.859	GT:AD:DP:GQ:PL	1/1:0,76:76:99:3465,232,0
3L	10378829	.	T	TA	3517.73	.	AC=2;AF=1.00;AN=2;DP=77;ExcessHet=3.0103;FS=0.000;MLEAC=2;MLEAF=1.00;MQ=41.88;QD=31.51;SOR=0.887	GT:AD:DP:GQ:PL	1/1:0,77:77:99:3555,238,0
3L	10378831	.	T	TCAA	3581.73	.	AC=2;AF=1.00;AN=2;DP=78;ExcessHet=3.0103;FS=0.000;MLEAC=2;MLEAF=1.00;MQ=41.91;QD=28.77;SOR=0.855	GT:AD:DP:GQ:PL	1/1:0,78:78:99:3619,244,0
3L	10378846	.	G	C	2181.77	.	AC=2;AF=1.00;AN=2;DP=81;ExcessHet=3.0103;FS=0.000;MLEAC=2;MLEAF=1.00;MQ=42.26;QD=26.94;SOR=0.876	GT:AD:DP:GQ:PL	1/1:0,81:81:99:2210,241,0
3L	10378868	.	A	G	2190.77	.	AC=2;AF=1.00;AN=2;DP=80;ExcessHet=3.0103;FS=0.000;MLEAC=2;MLEAF=1.00;MQ=42.48;QD=27.38;SOR=1.031	GT:AD:DP:GQ:PL	1/1:0,80:80:99:2219,239,0
3L	10378929	.	G	GA	2915.73	.	AC=2;AF=1.00;AN=2;DP=66;ExcessHet=3.0103;FS=0.000;MLEAC=2;MLEAF=1.00;MQ=42.83;QD=32.13;SOR=1.078	GT:AD:DP:GQ:PL	1/1:0,65:65:99:2953,202,0
3L	10378941	.	C	CAAGT	3237.73	.	AC=2;AF=1.00;AN=2;DP=70;ExcessHet=3.0103;FS=0.000;MLEAC=2;MLEAF=1.00;MQ=42.85;QD=31.06;SOR=0.941	GT:AD:DP:GQ:PL	1/1:0,70:70:99:3275,223,0
3L	10378991	.	T	C	3259.77	.	AC=2;AF=1.00;AN=2;DP=73;ExcessHet=3.0103;FS=0.000;MLEAC=2;MLEAF=1.00;MQ=43.22;QD=33.65;SOR=0.776	GT:AD:DP:GQ:PL	1/1:0,73:73:99:3288,226,0
3L	10379004	.	C	T	3479.77	.	AC=2;AF=1.00;AN=2;DP=76;ExcessHet=3.0103;FS=0.000;MLEAC=2;MLEAF=1.00;MQ=43.21;QD=33.27;SOR=0.859	GT:AD:DP:GQ:PL	1/1:0,76:76:99:3508,238,0
3L	10379007	.	C	A	3461.77	.	AC=2;AF=1.00;AN=2;DP=75;ExcessHet=3.0103;FS=0.000;MLEAC=2;MLEAF=1.00;MQ=43.20;QD=33.50;SOR=0.892	GT:AD:DP:GQ:PL	1/1:0,75:75:99:3490,235,0
3L	10379052	.	T	C	1867.77	.	AC=2;AF=1.00;AN=2;DP=72;ExcessHet=3.0103;FS=0.000;MLEAC=2;MLEAF=1.00;MQ=43.30;QD=26.68;SOR=1.163	GT:AD:DP:GQ:PL	1/1:0,70:70:99:1896,209,0
3L	10379117	.	CAA	C	2007.73	.	AC=2;AF=1.00;AN=2;BaseQRankSum=-0.702;ClippingRankSum=0.000;DP=75;ExcessHet=3.0103;FS=0.000;MLEAC=2;MLEAF=1.00;MQ=43.73;MQRankSum=-0.317;QD=28.28;ReadPosRankSum=-0.678;SOR=0.247	GT:AD:DP:GQ:PL	1/1:1,70:71:99:2045,209,0
3L	10379167	.	G	A	1997.77	.	AC=2;AF=1.00;AN=2;DP=73;ExcessHet=3.0103;FS=0.000;MLEAC=2;MLEAF=1.00;MQ=43.92;QD=27.37;SOR=0.836	GT:AD:DP:GQ:PL	1/1:0,73:73:99:2026,219,0
3L	10379276	.	A	C	1701.77	.	AC=2;AF=1.00;AN=2;DP=64;ExcessHet=3.0103;FS=0.000;MLEAC=2;MLEAF=1.00;MQ=44.00;QD=27.01;SOR=1.010	GT:AD:DP:GQ:PL	1/1:0,63:63:99:1730,188,0
3L	10379370	.	A	C	1951.77	.	AC=2;AF=1.00;AN=2;DP=70;ExcessHet=3.0103;FS=0.000;MLEAC=2;MLEAF=1.00;MQ=44.00;QD=27.88;SOR=0.750	GT:AD:DP:GQ:PL	1/1:0,70:70:99:1980,210,0
3L	10379535	.	C	CG	1711.73	.	AC=2;AF=1.00;AN=2;DP=75;ExcessHet=3.0103;FS=0.000;MLEAC=2;MLEAF=1.00;MQ=43.95;QD=23.77;SOR=1.002	GT:AD:DP:GQ:PL	1/1:0,72:72:99:1749,217,0
3L	10379781	.	T	C	2088.77	.	AC=2;AF=1.00;AN=2;DP=81;ExcessHet=3.0103;FS=0.000;MLEAC=2;MLEAF=1.00;MQ=44.00;QD=26.44;SOR=0.718	GT:AD:DP:GQ:PL	1/1:0,79:79:99:2117,235,0
3L	10379850	.	G	A	1955.77	.	AC=2;AF=1.00;AN=2;DP=73;ExcessHet=3.0103;FS=0.000;MLEAC=2;MLEAF=1.00;MQ=44.00;QD=26.79;SOR=0.776	GT:AD:DP:GQ:PL	1/1:0,73:73:99:1984,217,0
3L	10379889	.	C	T	1810.77	.	AC=2;AF=1.00;AN=2;DP=67;ExcessHet=3.0103;FS=0.000;MLEAC=2;MLEAF=1.00;MQ=44.00;QD=27.03;SOR=0.849	GT:AD:DP:GQ:PL	1/1:0,67:67:99:1839,201,0
3L	10379917	.	G	A	2805.77	.	AC=2;AF=1.00;AN=2;DP=63;ExcessHet=3.0103;FS=0.000;MLEAC=2;MLEAF=1.00;MQ=43.94;QD=30.04;SOR=0.724	GT:AD:DP:GQ:PL	1/1:0,63:63:99:2834,190,0
3L	10379920	.	A	T	2805.77	.	AC=2;AF=1.00;AN=2;DP=63;ExcessHet=3.0103;FS=0.000;MLEAC=2;MLEAF=1.00;MQ=43.94;QD=28.16;SOR=0.724	GT:AD:DP:GQ:PL	1/1:0,63:63:99:2834,190,0
3L	10379938	.	T	TC	1139.73	.	AC=2;AF=1.00;AN=2;BaseQRankSum=0.656;ClippingRankSum=0.000;DP=63;ExcessHet=3.0103;FS=4.755;MLEAC=2;MLEAF=1.00;MQ=43.94;MQRankSum=2.399;QD=19.65;ReadPosRankSum=0.859;SOR=0.537	GT:AD:DP:GQ:PL	1/1:4,54:58:99:1177,105,0
3L	10379943	.	T	A	3063.77	.	AC=2;AF=1.00;AN=2;DP=72;ExcessHet=3.0103;FS=0.000;MLEAC=2;MLEAF=1.00;MQ=43.92;QD=28.63;SOR=0.934	GT:AD:DP:GQ:PL	1/1:0,72:72:99:3092,220,0
3L	10379977	.	A	T	2108.77	.	AC=2;AF=1.00;AN=2;DP=78;ExcessHet=3.0103;FS=0.000;MLEAC=2;MLEAF=1.00;MQ=43.92;QD=27.04;SOR=1.108	GT:AD:DP:GQ:PL	1/1:0,78:78:99:2137,233,0
3L	10380109	.	T	A	3549.77	.	AC=2;AF=1.00;AN=2;DP=81;ExcessHet=3.0103;FS=0.000;MLEAC=2;MLEAF=1.00;MQ=44.00;QD=30.14;SOR=0.995	GT:AD:DP:GQ:PL	1/1:0,81:81:99:3578,244,0
3L	10380115	.	G	C	3579.77	.	AC=2;AF=1.00;AN=2;DP=82;ExcessHet=3.0103;FS=0.000;MLEAC=2;MLEAF=1.00;MQ=44.00;QD=29.00;SOR=0.961	GT:AD:DP:GQ:PL	1/1:0,82:82:99:3608,247,0
3L	10380152	.	A	T	3478.77	.	AC=2;AF=1.00;AN=2;DP=82;ExcessHet=3.0103;FS=0.000;MLEAC=2;MLEAF=1.00;MQ=44.00;QD=30.72;SOR=0.846	GT:AD:DP:GQ:PL	1/1:0,82:82:99:3507,247,0
3L	10380167	.	A	G	3400.77	.	AC=2;AF=1.00;AN=2;DP=77;ExcessHet=3.0103;FS=0.000;MLEAC=2;MLEAF=1.00;MQ=44.00;QD=29.13;SOR=0.772	GT:AD:DP:GQ:PL	1/1:0,77:77:99:3429,235,0
3L	10380249	.	T	C	2139.77	.	AC=2;AF=1.00;AN=2;DP=77;ExcessHet=3.0103;FS=0.000;MLEAC=2;MLEAF=1.00;MQ=43.94;QD=27.79;SOR=0.719	GT:AD:DP:GQ:PL	1/1:0,77:77:99:2168,231,0
3L	10380321	.	C	T	1935.77	.	AC=2;AF=1.00;AN=2;DP=72;ExcessHet=3.0103;FS=0.000;MLEAC=2;MLEAF=1.00;MQ=43.89;QD=26.89;SOR=0.807	GT:AD:DP:GQ:PL	1/1:0,72:72:99:1964,215,0
3L	10380642	.	AT	A	2779.73	.	AC=2;AF=1.00;AN=2;DP=64;ExcessHet=3.0103;FS=0.000;MLEAC=2;MLEAF=1.00;MQ=41.89;QD=26.19;SOR=0.859	GT:AD:DP:GQ:PL	1/1:0,63:63:99:2817,193,0
3L	10380647	.	T	TG	2914.73	.	AC=2;AF=1.00;AN=2;DP=65;ExcessHet=3.0103;FS=0.000;MLEAC=2;MLEAF=1.00;MQ=41.55;QD=30.99;SOR=0.854	GT:AD:DP:GQ:PL	1/1:0,65:65:99:2952,205,0
3L	10380688	.	G	A	2553.77	.	AC=2;AF=1.00;AN=2;DP=57;ExcessHet=3.0103;FS=0.000;MLEAC=2;MLEAF=1.00;MQ=41.00;QD=32.17;SOR=0.728	GT:AD:DP:GQ:PL	1/1:0,57:57:99:2582,175,0
3L	10380690	.	A	C	2553.77	.	AC=2;AF=1.00;AN=2;DP=57;ExcessHet=3.0103;FS=0.000;MLEAC=2;MLEAF=1.00;MQ=41.00;QD=34.00;SOR=0.728	GT:AD:DP:GQ:PL	1/1:0,57:57:99:2582,175,0
3L	10380701	.	G	A	2417.77	.	AC=2;AF=1.00;AN=2;DP=57;ExcessHet=3.0103;FS=0.000;MLEAC=2;MLEAF=1.00;MQ=40.92;QD=35.82;SOR=0.729	GT:AD:DP:GQ:PL	1/1:0,56:56:99:2446,172,0
3L	10380707	.	AGAGTAATTAG	A	2466.73	.	AC=2;AF=1.00;AN=2;DP=54;ExcessHet=3.0103;FS=0.000;MLEAC=2;MLEAF=1.00;MQ=40.32;QD=32.41;SOR=0.846	GT:AD:DP:GQ:PL	1/1:0,54:54:99:2504,169,0
3L	10380718	.	CAATATCTGTAAT	C	2461.73	.	AC=2;AF=1.00;AN=2;DP=55;ExcessHet=3.0103;FS=0.000;MLEAC=2;MLEAF=1.00;MQ=40.35;QD=34.18;SOR=0.884	GT:AD:DP:GQ:PL	1/1:0,55:55:99:2499,169,0
3L	10380734	.	T	G	2471.77	.	AC=2;AF=1.00;AN=2;DP=55;ExcessHet=3.0103;FS=0.000;MLEAC=2;MLEAF=1.00;MQ=40.10;QD=32.30;SOR=0.970	GT:AD:DP:GQ:PL	1/1:0,55:55:99:2500,169,0
3L	10380762	.	C	A	2651.77	.	AC=2;AF=1.00;AN=2;DP=59;ExcessHet=3.0103;FS=0.000;MLEAC=2;MLEAF=1.00;MQ=40.24;QD=28.88;SOR=0.726	GT:AD:DP:GQ:PL	1/1:0,59:59:99:2680,181,0
3L	10380767	.	A	T	2748.77	.	AC=2;AF=1.00;AN=2;DP=60;ExcessHet=3.0103;FS=0.000;MLEAC=2;MLEAF=1.00;MQ=40.31;QD=29.35;SOR=0.693	GT:AD:DP:GQ:PL	1/1:0,60:60:99:2777,187,0
3L	10380774	.	A	G	2851.77	.	AC=2;AF=1.00;AN=2;DP=62;ExcessHet=3.0103;FS=0.000;MLEAC=2;MLEAF=1.00;MQ=40.37;QD=27.80;SOR=0.693	GT:AD:DP:GQ:PL	1/1:0,62:62:99:2880,193,0
3L	10380780	.	A	G	2896.77	.	AC=2;AF=1.00;AN=2;DP=62;ExcessHet=3.0103;FS=0.000;MLEAC=2;MLEAF=1.00;MQ=40.66;QD=24.38;SOR=0.758	GT:AD:DP:GQ:PL	1/1:0,62:62:99:2925,196,0
3L	10380782	.	T	A	2851.77	.	AC=2;AF=1.00;AN=2;DP=62;ExcessHet=3.0103;FS=0.000;MLEAC=2;MLEAF=1.00;MQ=40.74;QD=27.50;SOR=0.693	GT:AD:DP:GQ:PL	1/1:0,62:62:99:2880,193,0
3L	10380787	.	G	A	2851.77	.	AC=2;AF=1.00;AN=2;DP=63;ExcessHet=3.0103;FS=0.000;MLEAC=2;MLEAF=1.00;MQ=40.80;QD=26.14;SOR=0.724	GT:AD:DP:GQ:PL	1/1:0,63:63:99:2880,193,0
3L	10380790	.	A	G	2851.77	.	AC=2;AF=1.00;AN=2;DP=62;ExcessHet=3.0103;FS=0.000;MLEAC=2;MLEAF=1.00;MQ=40.81;QD=27.88;SOR=0.693	GT:AD:DP:GQ:PL	1/1:0,62:62:99:2880,193,0
3L	10380793	.	G	T	2806.77	.	AC=2;AF=1.00;AN=2;DP=61;ExcessHet=3.0103;FS=0.000;MLEAC=2;MLEAF=1.00;MQ=40.81;QD=28.75;SOR=0.725	GT:AD:DP:GQ:PL	1/1:0,61:61:99:2835,190,0
3L	10380794	3L_10380794_SNP	A	G	2806.77	.	AC=2;AF=1.00;AN=2;DB;DP=62;ExcessHet=3.0103;FS=0.000;MLEAC=2;MLEAF=1.00;MQ=40.86;QD=30.89;SOR=0.758	GT:AD:DP:GQ:PL	1/1:0,62:62:99:2835,190,0
3L	10380796	.	C	G	2806.77	.	AC=2;AF=1.00;AN=2;DP=62;ExcessHet=3.0103;FS=0.000;MLEAC=2;MLEAF=1.00;MQ=40.91;QD=32.29;SOR=0.826	GT:AD:DP:GQ:PL	1/1:0,62:62:99:2835,190,0
3L	10380800	.	A	G	2696.77	.	AC=2;AF=1.00;AN=2;DP=61;ExcessHet=3.0103;FS=0.000;MLEAC=2;MLEAF=1.00;MQ=40.93;QD=29.99;SOR=0.793	GT:AD:DP:GQ:PL	1/1:0,61:61:99:2725,184,0
3L	10380812	.	G	C	1601.77	.	AC=2;AF=1.00;AN=2;DP=57;ExcessHet=3.0103;FS=0.000;MLEAC=2;MLEAF=1.00;MQ=41.57;QD=28.10;SOR=0.728	GT:AD:DP:GQ:PL	1/1:0,57:57:99:1630,171,0
3L	10381368	.	A	G	2073.77	.	AC=2;AF=1.00;AN=2;DP=76;ExcessHet=3.0103;FS=0.000;MLEAC=2;MLEAF=1.00;MQ=43.55;QD=27.29;SOR=0.920	GT:AD:DP:GQ:PL	1/1:0,76:76:99:2102,228,0
3L	10381394	.	G	A	3160.77	.	AC=2;AF=1.00;AN=2;DP=71;ExcessHet=3.0103;FS=0.000;MLEAC=2;MLEAF=1.00;MQ=43.38;QD=27.71;SOR=0.779	GT:AD:DP:GQ:PL	1/1:0,71:71:99:3189,214,0
3L	10381395	.	G	T	3160.77	.	AC=2;AF=1.00;AN=2;DP=71;ExcessHet=3.0103;FS=0.000;MLEAC=2;MLEAF=1.00;MQ=43.38;QD=31.16;SOR=0.779	GT:AD:DP:GQ:PL	1/1:0,71:71:99:3189,214,0
3L	10381405	.	T	A	2941.77	.	AC=2;AF=1.00;AN=2;DP=64;ExcessHet=3.0103;FS=0.000;MLEAC=2;MLEAF=1.00;MQ=43.28;QD=28.55;SOR=0.693	GT:AD:DP:GQ:PL	1/1:0,64:64:99:2970,199,0
3L	10381412	.	C	A	2761.77	.	AC=2;AF=1.00;AN=2;DP=59;ExcessHet=3.0103;FS=0.000;MLEAC=2;MLEAF=1.00;MQ=43.25;QD=29.79;SOR=0.796	GT:AD:DP:GQ:PL	1/1:0,59:59:99:2790,187,0
3L	10381416	.	ATTG	A	2633.73	.	AC=2;AF=1.00;AN=2;DP=60;ExcessHet=3.0103;FS=0.000;MLEAC=2;MLEAF=1.00;MQ=43.26;QD=29.99;SOR=0.760	GT:AD:DP:GQ:PL	1/1:0,60:60:99:2671,181,0
3L	10381422	.	AGACAAACAT	A	2598.73	.	AC=2;AF=1.00;AN=2;DP=60;ExcessHet=3.0103;FS=0.000;MLEAC=2;MLEAF=1.00;MQ=43.26;QD=32.16;SOR=0.831	GT:AD:DP:GQ:PL	1/1:0,60:60:99:2636,180,0
3L	10381509	.	A	G	1453.77	.	AC=2;AF=1.00;AN=2;DP=55;ExcessHet=3.0103;FS=0.000;MLEAC=2;MLEAF=1.00;MQ=43.70;QD=26.43;SOR=0.804	GT:AD:DP:GQ:PL	1/1:0,55:55:99:1482,163,0
3L	10381735	.	T	TCCCC	1137.73	.	AC=2;AF=1.00;AN=2;DP=29;ExcessHet=3.0103;FS=0.000;MLEAC=1;MLEAF=0.500;MQ=42.38;QD=29.96;SOR=3.056	GT:AD:DP:GQ:PL	1/1:0,28:28:84:1123,84,0
3L	10381737	.	A	C	1270.77	.	AC=2;AF=1.00;AN=2;DP=28;ExcessHet=3.0103;FS=0.000;MLEAC=2;MLEAF=1.00;MQ=42.32;QD=31.74;SOR=1.101	GT:AD:DP:GQ:PL	1/1:0,27:27:93:1299,93,0
3L	10381742	.	T	C	214.77	.	AC=2;AF=1.00;AN=2;DP=26;ExcessHet=3.0103;FS=0.000;MLEAC=2;MLEAF=1.00;MQ=42.42;QD=17.90;SOR=2.670	GT:AD:DP:GQ:PL	1/1:0,12:12:36:243,36,0
3L	10381758	.	G	A	422.77	.	AC=2;AF=1.00;AN=2;BaseQRankSum=1.791;ClippingRankSum=0.000;DP=19;ExcessHet=3.0103;FS=0.000;MLEAC=2;MLEAF=1.00;MQ=43.33;MQRankSum=-0.492;QD=23.49;ReadPosRankSum=0.194;SOR=0.551	GT:AD:DP:GQ:PL	1/1:1,17:18:44:451,44,0
3L	10381822	.	GA	G	690.73	.	AC=2;AF=1.00;AN=2;DP=30;ExcessHet=3.0103;FS=0.000;MLEAC=2;MLEAF=1.00;MQ=43.61;QD=23.02;SOR=0.976	GT:AD:DP:GQ:PL	1/1:0,30:30:90:728,90,0
3L	10382026	.	C	A	1744.77	.	AC=2;AF=1.00;AN=2;DP=63;ExcessHet=3.0103;FS=0.000;MLEAC=2;MLEAF=1.00;MQ=43.56;QD=27.69;SOR=0.859	GT:AD:DP:GQ:PL	1/1:0,63:63:99:1773,189,0
3L	10382112	.	A	ATT	1643.73	.	AC=2;AF=1.00;AN=2;DP=59;ExcessHet=3.0103;FS=0.000;MLEAC=2;MLEAF=1.00;MQ=43.66;QD=31.01;SOR=0.976	GT:AD:DP:GQ:PL	1/1:0,53:53:99:1681,171,0
3L	10382150	.	C	T	1496.77	.	AC=2;AF=1.00;AN=2;DP=54;ExcessHet=3.0103;FS=0.000;MLEAC=2;MLEAF=1.00;MQ=43.72;QD=27.72;SOR=0.767	GT:AD:DP:GQ:PL	1/1:0,54:54:99:1525,162,0
3L	10382480	.	G	C	1745.77	.	AC=2;AF=1.00;AN=2;DP=63;ExcessHet=3.0103;FS=0.000;MLEAC=2;MLEAF=1.00;MQ=44.00;QD=27.71;SOR=0.933	GT:AD:DP:GQ:PL	1/1:0,63:63:99:1774,189,0
3L	10382588	.	A	C	3632.77	.	AC=2;AF=1.00;AN=2;DP=78;ExcessHet=3.0103;FS=0.000;MLEAC=2;MLEAF=1.00;MQ=43.75;QD=27.17;SOR=0.798	GT:AD:DP:GQ:PL	1/1:0,78:78:99:3661,247,0
3L	10382589	.	A	ACTTATT	3623.73	.	AC=2;AF=1.00;AN=2;DP=76;ExcessHet=3.0103;FS=0.000;MLEAC=2;MLEAF=1.00;MQ=43.74;QD=30.49;SOR=0.801	GT:AD:DP:GQ:PL	1/1:0,76:76:99:3661,247,0
3L	10382630	.	A	C	2355.77	.	AC=2;AF=1.00;AN=2;DP=88;ExcessHet=3.0103;FS=0.000;MLEAC=2;MLEAF=1.00;MQ=43.72;QD=27.39;SOR=0.839	GT:AD:DP:GQ:PL	1/1:0,86:86:99:2384,257,0
3L	10382801	.	T	A	2791.77	.	AC=2;AF=1.00;AN=2;DP=68;ExcessHet=3.0103;FS=0.000;MLEAC=2;MLEAF=1.00;MQ=43.60;QD=29.19;SOR=0.917	GT:AD:DP:GQ:PL	1/1:0,67:67:99:2820,205,0
3L	10382816	.	G	A	2687.77	.	AC=2;AF=1.00;AN=2;DP=63;ExcessHet=3.0103;FS=0.000;MLEAC=2;MLEAF=1.00;MQ=43.53;QD=30.23;SOR=0.758	GT:AD:DP:GQ:PL	1/1:0,62:62:99:2716,193,0
3L	10382850	.	G	C	2549.77	.	AC=2;AF=1.00;AN=2;DP=62;ExcessHet=3.0103;FS=0.000;MLEAC=2;MLEAF=1.00;MQ=43.36;QD=31.69;SOR=0.899	GT:AD:DP:GQ:PL	1/1:0,62:62:99:2578,186,0
3L	10382874	.	A	G	2742.77	.	AC=2;AF=1.00;AN=2;DP=60;ExcessHet=3.0103;FS=0.000;MLEAC=2;MLEAF=1.00;MQ=43.31;QD=28.54;SOR=1.355	GT:AD:DP:GQ:PL	1/1:0,60:60:99:2771,199,0
3L	10382881	.	T	A	2822.77	.	AC=2;AF=1.00;AN=2;DP=69;ExcessHet=3.0103;FS=0.000;MLEAC=2;MLEAF=1.00;MQ=43.12;QD=31.43;SOR=1.478	GT:AD:DP:GQ:PL	1/1:0,69:69:99:2851,208,0
3L	10382912	.	T	C	3233.77	.	AC=2;AF=1.00;AN=2;DP=72;ExcessHet=3.0103;FS=0.000;MLEAC=2;MLEAF=1.00;MQ=43.26;QD=30.39;SOR=1.675	GT:AD:DP:GQ:PL	1/1:0,72:72:99:3262,220,0
3L	10382914	3L_10382914_SNP	C	T	3262.77	.	AC=2;AF=1.00;AN=2;DB;DP=71;ExcessHet=3.0103;FS=0.000;MLEAC=2;MLEAF=1.00;MQ=43.22;QD=35.39;SOR=1.643	GT:AD:DP:GQ:PL	1/1:0,71:71:99:3291,223,0
3L	10382921	.	T	G	3276.77	.	AC=2;AF=1.00;AN=2;DP=73;ExcessHet=3.0103;FS=0.000;MLEAC=2;MLEAF=1.00;MQ=43.22;QD=29.11;SOR=1.426	GT:AD:DP:GQ:PL	1/1:0,73:73:99:3305,226,0
3L	10382965	.	C	A	3274.77	.	AC=2;AF=1.00;AN=2;DP=74;ExcessHet=3.0103;FS=0.000;MLEAC=2;MLEAF=1.00;MQ=43.22;QD=29.86;SOR=0.864	GT:AD:DP:GQ:PL	1/1:0,74:74:99:3303,223,0
3L	10382972	.	C	G	3274.77	.	AC=2;AF=1.00;AN=2;DP=74;ExcessHet=3.0103;FS=0.000;MLEAC=2;MLEAF=1.00;MQ=43.22;QD=32.59;SOR=0.864	GT:AD:DP:GQ:PL	1/1:0,74:74:99:3303,223,0
3L	10383038	.	A	G	2515.77	.	AC=2;AF=1.00;AN=2;DP=57;ExcessHet=3.0103;FS=0.000;MLEAC=2;MLEAF=1.00;MQ=43.22;QD=25.85;SOR=1.047	GT:AD:DP:GQ:PL	1/1:0,57:57:99:2544,172,0
3L	10383039	.	CA	C	2506.73	.	AC=2;AF=1.00;AN=2;DP=57;ExcessHet=3.0103;FS=0.000;MLEAC=2;MLEAF=1.00;MQ=43.22;QD=30.86;SOR=1.047	GT:AD:DP:GQ:PL	1/1:0,57:57:99:2544,172,0
3L	10383047	.	C	CA	2347.73	.	AC=2;AF=1.00;AN=2;DP=52;ExcessHet=3.0103;FS=0.000;MLEAC=2;MLEAF=1.00;MQ=43.15;QD=30.79;SOR=1.136	GT:AD:DP:GQ:PL	1/1:0,52:52:99:2385,160,0
3L	10383052	.	C	CCT	2344.73	.	AC=2;AF=1.00;AN=2;DP=48;ExcessHet=3.0103;FS=0.000;MLEAC=2;MLEAF=1.00;MQ=43.07;QD=26.38;SOR=1.067	GT:AD:DP:GQ:PL	1/1:0,48:48:99:2382,163,0
3L	10383055	.	A	C	2361.77	.	AC=2;AF=1.00;AN=2;DP=55;ExcessHet=3.0103;FS=0.000;MLEAC=2;MLEAF=1.00;MQ=43.05;QD=24.12;SOR=1.159	GT:AD:DP:GQ:PL	1/1:0,55:55:99:2390,166,0
3L	10383070	.	T	A	2358.77	.	AC=2;AF=1.00;AN=2;DP=55;ExcessHet=3.0103;FS=0.000;MLEAC=2;MLEAF=1.00;MQ=43.19;QD=26.00;SOR=0.970	GT:AD:DP:GQ:PL	1/1:0,55:55:99:2387,165,0
3L	10383073	.	T	A	2391.77	.	AC=2;AF=1.00;AN=2;DP=55;ExcessHet=3.0103;FS=0.000;MLEAC=2;MLEAF=1.00;MQ=43.19;QD=30.03;SOR=0.970	GT:AD:DP:GQ:PL	1/1:0,55:55:99:2420,168,0
3L	10383129	.	T	C	1529.77	.	AC=2;AF=1.00;AN=2;DP=55;ExcessHet=3.0103;FS=0.000;MLEAC=2;MLEAF=1.00;MQ=43.59;QD=27.81;SOR=0.729	GT:AD:DP:GQ:PL	1/1:0,55:55:99:1558,165,0
3L	10383149	.	A	G	1496.77	.	AC=2;AF=1.00;AN=2;DP=55;ExcessHet=3.0103;FS=0.000;MLEAC=2;MLEAF=1.00;MQ=43.63;QD=27.21;SOR=0.884	GT:AD:DP:GQ:PL	1/1:0,55:55:99:1525,164,0
3L	10383316	.	T	C	1460.77	.	AC=2;AF=1.00;AN=2;DP=54;ExcessHet=3.0103;FS=0.000;MLEAC=2;MLEAF=1.00;MQ=43.69;QD=27.05;SOR=0.846	GT:AD:DP:GQ:PL	1/1:0,54:54:99:1489,162,0
3L	10383406	.	TAA	T	2662.73	.	AC=2;AF=1.00;AN=2;DP=60;ExcessHet=3.0103;FS=0.000;MLEAC=2;MLEAF=1.00;MQ=43.49;QD=35.15;SOR=1.071	GT:AD:DP:GQ:PL	1/1:0,60:60:99:2700,181,0
3L	10383410	.	A	ATTCCC	2887.73	.	AC=2;AF=1.00;AN=2;DP=60;ExcessHet=3.0103;FS=0.000;MLEAC=2;MLEAF=1.00;MQ=43.49;QD=31.90;SOR=1.071	GT:AD:DP:GQ:PL	1/1:0,60:60:99:2925,196,0
3L	10383411	.	A	T	2896.77	.	AC=2;AF=1.00;AN=2;DP=63;ExcessHet=3.0103;FS=0.000;MLEAC=2;MLEAF=1.00;MQ=43.52;QD=27.24;SOR=0.859	GT:AD:DP:GQ:PL	1/1:0,63:63:99:2925,196,0
3L	10383417	.	C	T	2841.77	.	AC=2;AF=1.00;AN=2;DP=61;ExcessHet=3.0103;FS=0.000;MLEAC=2;MLEAF=1.00;MQ=43.50;QD=26.90;SOR=0.865	GT:AD:DP:GQ:PL	1/1:0,61:61:99:2870,193,0
3L	10383418	.	A	G	2751.77	.	AC=2;AF=1.00;AN=2;DP=60;ExcessHet=3.0103;FS=0.000;MLEAC=2;MLEAF=1.00;MQ=43.49;QD=34.47;SOR=0.906	GT:AD:DP:GQ:PL	1/1:0,60:60:99:2780,187,0
3L	10383498	.	G	A	1269.77	.	AC=2;AF=1.00;AN=2;DP=45;ExcessHet=3.0103;FS=0.000;MLEAC=2;MLEAF=1.00;MQ=43.83;QD=28.22;SOR=0.929	GT:AD:DP:GQ:PL	1/1:0,45:45:99:1298,135,0
3L	10384027	.	G	GCTGTGTGTGTGTGT	2281.73	.	AC=2;AF=1.00;AN=2;DP=50;ExcessHet=3.0103;FS=0.000;MLEAC=2;MLEAF=1.00;MQ=43.35;QD=29.32;SOR=0.823	GT:AD:DP:GQ:PL	1/1:0,47:47:99:2319,156,0
3L	10384124	.	AG	A	2386.73	.	AC=2;AF=1.00;AN=2;DP=53;ExcessHet=3.0103;FS=0.000;MLEAC=2;MLEAF=1.00;MQ=43.71;QD=37.61;SOR=0.808	GT:AD:DP:GQ:PL	1/1:0,53:53:99:2424,172,0
3L	10384130	.	G	A	2431.77	.	AC=2;AF=1.00;AN=2;DP=59;ExcessHet=3.0103;FS=0.000;MLEAC=2;MLEAF=1.00;MQ=43.66;QD=28.87;SOR=0.726	GT:AD:DP:GQ:PL	1/1:0,59:59:99:2460,177,0
3L	10384375	.	C	A	1687.77	.	AC=2;AF=1.00;AN=2;DP=65;ExcessHet=3.0103;FS=0.000;MLEAC=2;MLEAF=1.00;MQ=42.40;QD=25.97;SOR=0.723	GT:AD:DP:GQ:PL	1/1:0,65:65:99:1716,192,0
3L	10384394	.	T	A	1903.77	.	AC=2;AF=1.00;AN=2;DP=67;ExcessHet=3.0103;FS=0.000;MLEAC=2;MLEAF=1.00;MQ=42.47;QD=28.41;SOR=0.784	GT:AD:DP:GQ:PL	1/1:0,67:67:99:1932,201,0
3L	10384414	.	G	A	2976.77	.	AC=2;AF=1.00;AN=2;DP=67;ExcessHet=3.0103;FS=0.000;MLEAC=2;MLEAF=1.00;MQ=42.36;QD=34.13;SOR=0.784	GT:AD:DP:GQ:PL	1/1:0,67:67:99:3005,208,0
3L	10384418	.	A	T	3020.77	.	AC=2;AF=1.00;AN=2;DP=69;ExcessHet=3.0103;FS=0.000;MLEAC=2;MLEAF=1.00;MQ=42.23;QD=31.61;SOR=0.722	GT:AD:DP:GQ:PL	1/1:0,69:69:99:3049,211,0
3L	10384438	.	C	T	3098.77	.	AC=2;AF=1.00;AN=2;DP=70;ExcessHet=3.0103;FS=0.000;MLEAC=2;MLEAF=1.00;MQ=41.97;QD=34.42;SOR=0.941	GT:AD:DP:GQ:PL	1/1:0,70:70:99:3127,214,0
3L	10384442	.	C	T	3122.77	.	AC=2;AF=1.00;AN=2;DP=71;ExcessHet=3.0103;FS=0.000;MLEAC=2;MLEAF=1.00;MQ=41.97;QD=33.25;SOR=0.840	GT:AD:DP:GQ:PL	1/1:0,71:71:99:3151,214,0
3L	10384493	.	T	G	2965.77	.	AC=2;AF=1.00;AN=2;DP=69;ExcessHet=3.0103;FS=0.000;MLEAC=2;MLEAF=1.00;MQ=41.03;QD=28.24;SOR=0.980	GT:AD:DP:GQ:PL	1/1:0,69:69:99:2994,211,0
3L	10384510	.	A	C	3267.77	.	AC=2;AF=1.00;AN=2;DP=71;ExcessHet=3.0103;FS=0.000;MLEAC=2;MLEAF=1.00;MQ=40.12;QD=33.64;SOR=0.904	GT:AD:DP:GQ:PL	1/1:0,71:71:99:3296,223,0
3L	10384516	.	C	T	3211.77	.	AC=2;AF=1.00;AN=2;DP=72;ExcessHet=3.0103;FS=0.000;MLEAC=2;MLEAF=1.00;MQ=40.13;QD=32.19;SOR=0.869	GT:AD:DP:GQ:PL	1/1:0,72:72:99:3240,217,0
3L	10384517	.	TAAAG	T	3202.73	.	AC=2;AF=1.00;AN=2;DP=71;ExcessHet=3.0103;FS=0.000;MLEAC=2;MLEAF=1.00;MQ=40.07;QD=31.09;SOR=0.904	GT:AD:DP:GQ:PL	1/1:0,71:71:99:3240,217,0
3L	10384550	.	A	T	3060.77	.	AC=2;AF=1.00;AN=2;DP=70;ExcessHet=3.0103;FS=0.000;MLEAC=2;MLEAF=1.00;MQ=39.32;QD=32.38;SOR=0.941	GT:AD:DP:GQ:PL	1/1:0,70:70:99:3089,214,0
3L	10384551	.	T	A	3060.77	.	AC=2;AF=1.00;AN=2;DP=71;ExcessHet=3.0103;FS=0.000;MLEAC=2;MLEAF=1.00;MQ=39.27;QD=27.41;SOR=0.904	GT:AD:DP:GQ:PL	1/1:0,71:71:99:3089,214,0
3L	10384579	.	AC	A	2962.73	.	AC=2;AF=1.00;AN=2;DP=67;ExcessHet=3.0103;FS=0.000;MLEAC=2;MLEAF=1.00;MQ=38.85;QD=27.16;SOR=0.818	GT:AD:DP:GQ:PL	1/1:0,66:66:99:3000,201,0
3L	10384586	.	A	T	3017.77	.	AC=2;AF=1.00;AN=2;DP=66;ExcessHet=3.0103;FS=0.000;MLEAC=2;MLEAF=1.00;MQ=38.72;QD=26.79;SOR=0.818	GT:AD:DP:GQ:PL	1/1:0,66:66:99:3046,205,0
3L	10384588	.	A	T	3076.77	.	AC=2;AF=1.00;AN=2;DP=67;ExcessHet=3.0103;FS=0.000;MLEAC=2;MLEAF=1.00;MQ=38.77;QD=30.42;SOR=0.784	GT:AD:DP:GQ:PL	1/1:0,67:67:99:3105,208,0
3L	10384591	.	G	A	3031.77	.	AC=2;AF=1.00;AN=2;DP=67;ExcessHet=3.0103;FS=0.000;MLEAC=2;MLEAF=1.00;MQ=38.75;QD=32.95;SOR=0.784	GT:AD:DP:GQ:PL	1/1:0,67:67:99:3060,205,0
3L	10384594	.	TAA	T	3067.73	.	AC=2;AF=1.00;AN=2;DP=68;ExcessHet=3.0103;FS=0.000;MLEAC=2;MLEAF=1.00;MQ=38.80;QD=26.72;SOR=0.752	GT:AD:DP:GQ:PL	1/1:0,68:68:99:3105,208,0
3L	10384596	.	A	ATTTTT	3067.73	.	AC=2;AF=1.00;AN=2;DP=67;ExcessHet=3.0103;FS=0.000;MLEAC=2;MLEAF=1.00;MQ=38.75;QD=30.45;SOR=0.723	GT:AD:DP:GQ:PL	1/1:0,67:67:99:3105,208,0
3L	10384602	.	G	GCAGA	3067.73	.	AC=2;AF=1.00;AN=2;DP=67;ExcessHet=3.0103;FS=0.000;MLEAC=2;MLEAF=1.00;MQ=38.84;QD=34.19;SOR=0.784	GT:AD:DP:GQ:PL	1/1:0,67:67:99:3105,208,0
3L	10384604	.	A	AGCAGTT	3337.73	.	AC=2;AF=1.00;AN=2;DP=61;ExcessHet=3.0103;FS=0.000;MLEAC=2;MLEAF=1.00;MQ=38.74;QD=30.04;SOR=0.865	GT:AD:DP:GQ:PL	1/1:0,61:61:99:3375,226,0
3L	10384622	.	G	A	2986.77	.	AC=2;AF=1.00;AN=2;DP=66;ExcessHet=3.0103;FS=0.000;MLEAC=2;MLEAF=1.00;MQ=39.45;QD=31.30;SOR=0.957	GT:AD:DP:GQ:PL	1/1:0,66:66:99:3015,202,0
3L	10384630	.	G	T	3076.77	.	AC=2;AF=1.00;AN=2;DP=67;ExcessHet=3.0103;FS=0.000;MLEAC=2;MLEAF=1.00;MQ=39.66;QD=27.59;SOR=0.917	GT:AD:DP:GQ:PL	1/1:0,67:67:99:3105,208,0
3L	10384636	.	T	C	3031.77	.	AC=2;AF=1.00;AN=2;DP=67;ExcessHet=3.0103;FS=0.000;MLEAC=2;MLEAF=1.00;MQ=39.96;QD=30.94;SOR=0.917	GT:AD:DP:GQ:PL	1/1:0,67:67:99:3060,205,0
3L	10384637	.	T	C	3060.77	.	AC=2;AF=1.00;AN=2;DP=67;ExcessHet=3.0103;FS=0.000;MLEAC=2;MLEAF=1.00;MQ=39.96;QD=28.03;SOR=0.917	GT:AD:DP:GQ:PL	1/1:0,67:67:99:3089,208,0
3L	10384650	.	T	C	2722.77	.	AC=2;AF=1.00;AN=2;DP=62;ExcessHet=3.0103;FS=0.000;MLEAC=2;MLEAF=1.00;MQ=40.85;QD=27.10;SOR=0.899	GT:AD:DP:GQ:PL	1/1:0,62:62:99:2751,190,0
3L	10384684	.	G	T	1812.77	.	AC=2;AF=1.00;AN=2;DP=66;ExcessHet=3.0103;FS=0.000;MLEAC=2;MLEAF=1.00;MQ=41.75;QD=27.89;SOR=0.787	GT:AD:DP:GQ:PL	1/1:0,65:65:99:1841,195,0
3L	10384721	.	C	A	2680.77	.	AC=2;AF=1.00;AN=2;DP=65;ExcessHet=3.0103;FS=0.000;MLEAC=2;MLEAF=1.00;MQ=42.80;QD=33.63;SOR=0.859	GT:AD:DP:GQ:PL	1/1:0,63:63:99:2709,189,0
3L	10384723	.	A	C	2680.77	.	AC=2;AF=1.00;AN=2;DP=65;ExcessHet=3.0103;FS=0.000;MLEAC=2;MLEAF=1.00;MQ=42.80;QD=28.90;SOR=0.859	GT:AD:DP:GQ:PL	1/1:0,63:63:99:2709,189,0
3L	10384826	.	G	A	1892.77	.	AC=2;AF=1.00;AN=2;DP=46;ExcessHet=3.0103;FS=0.000;MLEAC=2;MLEAF=1.00;MQ=42.60;QD=29.48;SOR=0.976	GT:AD:DP:GQ:PL	1/1:0,46:46:99:1921,138,0
3L	10384845	.	T	A	695.77	.	AC=2;AF=1.00;AN=2;BaseQRankSum=-1.232;ClippingRankSum=0.000;DP=53;ExcessHet=3.0103;FS=0.000;MLEAC=2;MLEAF=1.00;MQ=42.44;MQRankSum=0.142;QD=15.46;ReadPosRankSum=-0.289;SOR=0.601	GT:AD:DP:GQ:PL	1/1:5,40:45:39:724,39,0
3L	10384946	.	T	TC	1329.73	.	AC=2;AF=1.00;AN=2;DP=59;ExcessHet=3.0103;FS=0.000;MLEAC=2;MLEAF=1.00;MQ=43.16;QD=24.18;SOR=0.970	GT:AD:DP:GQ:PL	1/1:0,55:55:99:1367,165,0
3L	10384974	.	C	T	1771.77	.	AC=2;AF=1.00;AN=2;DP=64;ExcessHet=3.0103;FS=0.000;MLEAC=2;MLEAF=1.00;MQ=43.38;QD=27.68;SOR=0.966	GT:AD:DP:GQ:PL	1/1:0,64:64:99:1800,192,0
3L	10385090	.	T	C	2539.77	.	AC=2;AF=1.00;AN=2;DP=61;ExcessHet=3.0103;FS=0.000;MLEAC=2;MLEAF=1.00;MQ=43.89;QD=25.51;SOR=1.197	GT:AD:DP:GQ:PL	1/1:0,61:61:99:2568,184,0
3L	10385111	.	T	A	2714.77	.	AC=2;AF=1.00;AN=2;DP=59;ExcessHet=3.0103;FS=0.000;MLEAC=2;MLEAF=1.00;MQ=43.85;QD=28.20;SOR=1.217	GT:AD:DP:GQ:PL	1/1:0,59:59:99:2743,187,0
3L	10385112	.	T	C	2722.77	.	AC=2;AF=1.00;AN=2;DP=58;ExcessHet=3.0103;FS=0.000;MLEAC=2;MLEAF=1.00;MQ=43.88;QD=30.76;SOR=1.278	GT:AD:DP:GQ:PL	1/1:0,58:58:99:2751,187,0
3L	10385116	.	T	A	2649.77	.	AC=2;AF=1.00;AN=2;DP=59;ExcessHet=3.0103;FS=0.000;MLEAC=2;MLEAF=1.00;MQ=43.85;QD=33.16;SOR=1.316	GT:AD:DP:GQ:PL	1/1:0,59:59:99:2678,181,0
3L	10385155	.	T	TA	2034.73	.	AC=2;AF=1.00;AN=2;DP=60;ExcessHet=3.0103;FS=0.000;MLEAC=2;MLEAF=1.00;MQ=43.65;QD=33.91;SOR=1.942	GT:AD:DP:GQ:PL	1/1:0,60:60:99:2072,181,0
3L	10385203	.	A	T	2710.77	.	AC=2;AF=1.00;AN=2;DP=61;ExcessHet=3.0103;FS=0.000;MLEAC=2;MLEAF=1.00;MQ=43.69;QD=35.25;SOR=1.022	GT:AD:DP:GQ:PL	1/1:0,61:61:99:2739,187,0
3L	10385213	.	T	C	2763.77	.	AC=2;AF=1.00;AN=2;DP=64;ExcessHet=3.0103;FS=0.000;MLEAC=2;MLEAF=1.00;MQ=43.70;QD=26.43;SOR=0.822	GT:AD:DP:GQ:PL	1/1:0,64:64:99:2792,193,0
3L	10385522	.	G	T	103.77	.	AC=1;AF=0.500;AN=2;BaseQRankSum=-4.286;ClippingRankSum=0.000;DP=49;ExcessHet=3.0103;FS=75.186;MLEAC=1;MLEAF=0.500;MQ=43.41;MQRankSum=0.060;QD=2.26;ReadPosRankSum=-2.903;SOR=5.545	GT:AD:DP:GQ:PL	0/1:31,15:46:99:132,0,1323
3L	10385524	.	A	T	103.77	.	AC=1;AF=0.500;AN=2;BaseQRankSum=-4.592;ClippingRankSum=0.000;DP=50;ExcessHet=3.0103;FS=64.681;MLEAC=1;MLEAF=0.500;MQ=43.42;MQRankSum=-0.100;QD=2.21;ReadPosRankSum=-3.204;SOR=5.416	GT:AD:DP:GQ:PL	0/1:33,14:47:99:132,0,1323
3L	10386056	.	G	C	1919.77	.	AC=2;AF=1.00;AN=2;DP=69;ExcessHet=3.0103;FS=0.000;MLEAC=2;MLEAF=1.00;MQ=43.70;QD=27.82;SOR=0.781	GT:AD:DP:GQ:PL	1/1:0,69:69:99:1948,207,0
3L	10386096	.	A	AAACAAC	3176.73	.	AC=2;AF=1.00;AN=2;DP=78;ExcessHet=3.0103;FS=0.000;MLEAC=2;MLEAF=1.00;MQ=43.27;QD=31.58;SOR=0.693	GT:AD:DP:GQ:PL	1/1:0,70:70:99:3214,219,0
3L	10386192	.	C	G	1916.77	.	AC=2;AF=1.00;AN=2;DP=70;ExcessHet=3.0103;FS=0.000;MLEAC=2;MLEAF=1.00;MQ=43.49;QD=27.38;SOR=0.941	GT:AD:DP:GQ:PL	1/1:0,70:70:99:1945,209,0
3L	10386250	.	T	C	1819.77	.	AC=2;AF=1.00;AN=2;DP=65;ExcessHet=3.0103;FS=0.000;MLEAC=2;MLEAF=1.00;MQ=44.00;QD=28.00;SOR=1.078	GT:AD:DP:GQ:PL	1/1:0,65:65:99:1848,195,0
3L	10386860	.	T	C	1463.77	.	AC=2;AF=1.00;AN=2;DP=54;ExcessHet=3.0103;FS=0.000;MLEAC=2;MLEAF=1.00;MQ=44.00;QD=27.11;SOR=1.835	GT:AD:DP:GQ:PL	1/1:0,54:54:99:1492,162,0
3L	10387207	.	C	T	1722.77	.	AC=2;AF=1.00;AN=2;DP=65;ExcessHet=3.0103;FS=0.000;MLEAC=2;MLEAF=1.00;MQ=43.93;QD=27.35;SOR=1.926	GT:AD:DP:GQ:PL	1/1:0,63:63:99:1751,189,0
3L	10387261	.	G	C	2084.77	.	AC=2;AF=1.00;AN=2;DP=76;ExcessHet=3.0103;FS=0.000;MLEAC=2;MLEAF=1.00;MQ=43.94;QD=27.80;SOR=1.164	GT:AD:DP:GQ:PL	1/1:0,75:75:99:2113,224,0
3L	10387342	.	T	A	2078.77	.	AC=2;AF=1.00;AN=2;DP=74;ExcessHet=3.0103;FS=0.000;MLEAC=2;MLEAF=1.00;MQ=44.00;QD=28.09;SOR=1.209	GT:AD:DP:GQ:PL	1/1:0,74:74:99:2107,222,0
3L	10387399	.	A	G	3079.77	.	AC=2;AF=1.00;AN=2;DP=72;ExcessHet=3.0103;FS=0.000;MLEAC=2;MLEAF=1.00;MQ=44.00;QD=24.52;SOR=1.085	GT:AD:DP:GQ:PL	1/1:0,70:70:99:3108,217,0
3L	10387413	.	G	C	3076.77	.	AC=2;AF=1.00;AN=2;DP=70;ExcessHet=3.0103;FS=0.000;MLEAC=2;MLEAF=1.00;MQ=44.00;QD=31.56;SOR=1.098	GT:AD:DP:GQ:PL	1/1:0,68:68:99:3105,208,0
3L	10387430	.	T	C	3121.77	.	AC=2;AF=1.00;AN=2;DP=71;ExcessHet=3.0103;FS=0.000;MLEAC=2;MLEAF=1.00;MQ=43.97;QD=31.77;SOR=0.781	GT:AD:DP:GQ:PL	1/1:0,69:69:99:3150,211,0
3L	10387431	.	T	C	3076.77	.	AC=2;AF=1.00;AN=2;DP=71;ExcessHet=3.0103;FS=0.000;MLEAC=2;MLEAF=1.00;MQ=43.97;QD=29.95;SOR=0.781	GT:AD:DP:GQ:PL	1/1:0,69:69:99:3105,208,0
3L	10387434	.	G	A	3076.77	.	AC=2;AF=1.00;AN=2;DP=71;ExcessHet=3.0103;FS=0.000;MLEAC=2;MLEAF=1.00;MQ=43.97;QD=33.54;SOR=0.781	GT:AD:DP:GQ:PL	1/1:0,69:69:99:3105,208,0
3L	10387548	.	C	G	1937.77	.	AC=2;AF=1.00;AN=2;DP=71;ExcessHet=3.0103;FS=0.000;MLEAC=2;MLEAF=1.00;MQ=43.94;QD=27.29;SOR=1.117	GT:AD:DP:GQ:PL	1/1:0,71:71:99:1966,212,0
3L	10387761	.	G	C	1758.77	.	AC=2;AF=1.00;AN=2;DP=65;ExcessHet=3.0103;FS=0.000;MLEAC=2;MLEAF=1.00;MQ=43.77;QD=27.06;SOR=1.078	GT:AD:DP:GQ:PL	1/1:0,65:65:99:1787,194,0
3L	10387894	.	C	A	3213.77	.	AC=2;AF=1.00;AN=2;DP=77;ExcessHet=3.0103;FS=0.000;MLEAC=2;MLEAF=1.00;MQ=43.78;QD=34.17;SOR=0.719	GT:AD:DP:GQ:PL	1/1:0,77:77:99:3242,231,0
3L	10387919	.	G	A	3406.77	.	AC=2;AF=1.00;AN=2;DP=76;ExcessHet=3.0103;FS=0.000;MLEAC=2;MLEAF=1.00;MQ=44.00;QD=34.20;SOR=0.859	GT:AD:DP:GQ:PL	1/1:0,76:76:99:3435,232,0
3L	10387923	.	G	A	3360.77	.	AC=2;AF=1.00;AN=2;DP=75;ExcessHet=3.0103;FS=0.000;MLEAC=2;MLEAF=1.00;MQ=43.77;QD=30.18;SOR=0.955	GT:AD:DP:GQ:PL	1/1:0,75:75:99:3389,229,0
3L	10388059	.	AGCACATGTT	A	2519.73	.	AC=2;AF=1.00;AN=2;DP=67;ExcessHet=3.0103;FS=0.000;MLEAC=2;MLEAF=1.00;MQ=41.76;QD=33.80;SOR=1.047	GT:AD:DP:GQ:PL	1/1:0,57:57:99:2557,173,0
3L	10388322	.	TGCCATCAGCCGCACCAGCA	T	2988.73	.	AC=2;AF=1.00;AN=2;DP=69;ExcessHet=3.0103;FS=0.000;MLEAC=2;MLEAF=1.00;MQ=42.86;QD=32.27;SOR=0.752	GT:AD:DP:GQ:PL	1/1:0,68:68:99:3026,205,0
3L	10388351	.	G	A	3043.77	.	AC=2;AF=1.00;AN=2;DP=69;ExcessHet=3.0103;FS=0.000;MLEAC=2;MLEAF=1.00;MQ=42.86;QD=30.56;SOR=0.781	GT:AD:DP:GQ:PL	1/1:0,69:69:99:3072,208,0
3L	10388572	.	C	CGCTGCTGCTGCTGCTGCTGCT	2111.73	.	AC=2;AF=1.00;AN=2;DP=46;ExcessHet=3.0103;FS=0.000;MLEAC=2;MLEAF=1.00;MQ=40.99;QD=30.43;SOR=1.044	GT:AD:DP:GQ:PL	1/1:0,40:40:99:2149,147,0
3L	10388727	.	T	TGCG	2926.73	.	AC=2;AF=1.00;AN=2;DP=70;ExcessHet=3.0103;FS=0.000;MLEAC=2;MLEAF=1.00;MQ=42.93;QD=30.51;SOR=0.784	GT:AD:DP:GQ:PL	1/1:0,67:67:99:2964,203,0
3L	10388889	.	G	GAA	2092.73	.	AC=2;AF=1.00;AN=2;DP=67;ExcessHet=3.0103;FS=0.000;MLEAC=2;MLEAF=1.00;MQ=43.61;QD=32.20;SOR=0.854	GT:AD:DP:GQ:PL	1/1:0,65:65:99:2130,198,0
3L	10388920	.	ATATG	A	2976.73	.	AC=2;AF=1.00;AN=2;DP=70;ExcessHet=3.0103;FS=0.000;MLEAC=2;MLEAF=1.00;MQ=43.43;QD=28.73;SOR=0.874	GT:AD:DP:GQ:PL	1/1:0,70:70:99:3014,210,0
3L	10389226	.	C	CA	3528.73	.	AC=2;AF=1.00;AN=2;DP=79;ExcessHet=3.0103;FS=0.000;MLEAC=2;MLEAF=1.00;MQ=42.52;QD=31.23;SOR=0.718	GT:AD:DP:GQ:PL	1/1:0,79:79:99:3566,241,0
3L	10389228	.	G	A	3537.77	.	AC=2;AF=1.00;AN=2;DP=78;ExcessHet=3.0103;FS=0.000;MLEAC=2;MLEAF=1.00;MQ=42.51;QD=28.22;SOR=0.744	GT:AD:DP:GQ:PL	1/1:0,78:78:99:3566,241,0
3L	10389281	.	C	T	3194.77	.	AC=2;AF=1.00;AN=2;DP=72;ExcessHet=3.0103;FS=0.000;MLEAC=2;MLEAF=1.00;MQ=40.83;QD=28.58;SOR=0.934	GT:AD:DP:GQ:PL	1/1:0,72:72:99:3223,217,0
3L	10389283	.	T	C	3193.77	.	AC=2;AF=1.00;AN=2;DP=71;ExcessHet=3.0103;FS=0.000;MLEAC=2;MLEAF=1.00;MQ=40.81;QD=31.27;SOR=0.904	GT:AD:DP:GQ:PL	1/1:0,71:71:99:3222,217,0
3L	10389291	.	AAATGCTTGATGTTCCAAT	A	3022.73	.	AC=2;AF=1.00;AN=2;DP=67;ExcessHet=3.0103;FS=0.000;MLEAC=2;MLEAF=1.00;MQ=40.61;QD=29.67;SOR=0.917	GT:AD:DP:GQ:PL	1/1:0,67:67:99:3060,205,0
3L	10389312	.	ATT	A	3135.73	.	AC=2;AF=1.00;AN=2;DP=69;ExcessHet=3.0103;FS=0.000;MLEAC=2;MLEAF=1.00;MQ=40.65;QD=31.65;SOR=0.844	GT:AD:DP:GQ:PL	1/1:0,69:69:99:3173,214,0
3L	10389316	.	G	A	3144.77	.	AC=2;AF=1.00;AN=2;DP=71;ExcessHet=3.0103;FS=0.000;MLEAC=2;MLEAF=1.00;MQ=40.69;QD=29.69;SOR=0.904	GT:AD:DP:GQ:PL	1/1:0,71:71:99:3173,214,0
3L	10389360	.	AGAATAGTC	A	3248.73	.	AC=2;AF=1.00;AN=2;DP=73;ExcessHet=3.0103;FS=0.000;MLEAC=2;MLEAF=1.00;MQ=40.26;QD=25.73;SOR=1.179	GT:AD:DP:GQ:PL	1/1:0,73:73:99:3286,223,0
3L	10389372	.	A	T	3314.77	.	AC=2;AF=1.00;AN=2;DP=69;ExcessHet=3.0103;FS=0.000;MLEAC=2;MLEAF=1.00;MQ=40.17;QD=22.88;SOR=1.054	GT:AD:DP:GQ:PL	1/1:0,69:69:99:3343,226,0
3L	10389376	.	A	AG	3157.73	.	AC=2;AF=1.00;AN=2;DP=66;ExcessHet=3.0103;FS=0.000;MLEAC=2;MLEAF=1.00;MQ=40.24;QD=31.99;SOR=0.957	GT:AD:DP:GQ:PL	1/1:0,66:66:99:3195,214,0
3L	10389377	.	T	TGGA	3067.73	.	AC=2;AF=1.00;AN=2;DP=67;ExcessHet=3.0103;FS=0.000;MLEAC=2;MLEAF=1.00;MQ=40.33;QD=18.88;SOR=0.990	GT:AD:DP:GQ:PL	1/1:0,67:67:99:3105,208,0
3L	10389378	.	C	A	3076.77	.	AC=2;AF=1.00;AN=2;DP=65;ExcessHet=3.0103;FS=0.000;MLEAC=2;MLEAF=1.00;MQ=40.28;QD=26.27;SOR=1.000	GT:AD:DP:GQ:PL	1/1:0,65:65:99:3105,208,0
3L	10389383	.	C	A	2941.77	.	AC=2;AF=1.00;AN=2;DP=65;ExcessHet=3.0103;FS=0.000;MLEAC=2;MLEAF=1.00;MQ=40.36;QD=29.74;SOR=1.000	GT:AD:DP:GQ:PL	1/1:0,65:65:99:2970,199,0
3L	10389387	.	A	G	2851.77	.	AC=2;AF=1.00;AN=2;DP=63;ExcessHet=3.0103;FS=0.000;MLEAC=2;MLEAF=1.00;MQ=40.34;QD=35.84;SOR=1.010	GT:AD:DP:GQ:PL	1/1:0,63:63:99:2880,193,0
3L	10389390	.	T	C	2806.77	.	AC=2;AF=1.00;AN=2;DP=60;ExcessHet=3.0103;FS=0.000;MLEAC=2;MLEAF=1.00;MQ=40.30;QD=31.84;SOR=1.071	GT:AD:DP:GQ:PL	1/1:0,60:60:99:2835,190,0
3L	10389393	.	C	T	2896.77	.	AC=2;AF=1.00;AN=2;DP=63;ExcessHet=3.0103;FS=0.000;MLEAC=2;MLEAF=1.00;MQ=40.54;QD=26.46;SOR=1.092	GT:AD:DP:GQ:PL	1/1:0,63:63:99:2925,196,0
3L	10389395	.	A	G	2851.77	.	AC=2;AF=1.00;AN=2;DP=64;ExcessHet=3.0103;FS=0.000;MLEAC=2;MLEAF=1.00;MQ=40.54;QD=27.99;SOR=1.044	GT:AD:DP:GQ:PL	1/1:0,64:64:99:2880,193,0
3L	10389402	.	A	G	2886.77	.	AC=2;AF=1.00;AN=2;DP=65;ExcessHet=3.0103;FS=0.000;MLEAC=2;MLEAF=1.00;MQ=40.58;QD=29.09;SOR=0.925	GT:AD:DP:GQ:PL	1/1:0,65:65:99:2915,196,0
3L	10389446	.	A	T	1974.77	.	AC=2;AF=1.00;AN=2;DP=69;ExcessHet=3.0103;FS=0.000;MLEAC=2;MLEAF=1.00;MQ=42.29;QD=28.62;SOR=0.781	GT:AD:DP:GQ:PL	1/1:0,69:69:99:2003,207,0
3L	10389730	.	A	G	2182.77	.	AC=2;AF=1.00;AN=2;DP=84;ExcessHet=3.0103;FS=0.000;MLEAC=2;MLEAF=1.00;MQ=43.63;QD=25.99;SOR=0.791	GT:AD:DP:GQ:PL	1/1:0,84:84:99:2211,249,0
3L	10390299	.	GCGA	G	2605.73	.	AC=2;AF=1.00;AN=2;DP=59;ExcessHet=3.0103;FS=0.000;MLEAC=2;MLEAF=1.00;MQ=43.92;QD=27.06;SOR=1.903	GT:AD:DP:GQ:PL	1/1:0,59:59:99:2643,178,0
3L	10390312	.	A	T	2588.77	.	AC=2;AF=1.00;AN=2;DP=58;ExcessHet=3.0103;FS=0.000;MLEAC=2;MLEAF=1.00;MQ=43.92;QD=31.39;SOR=2.001	GT:AD:DP:GQ:PL	1/1:0,58:58:99:2617,178,0
3L	10390336	.	CAA	C	2476.73	.	AC=2;AF=1.00;AN=2;DP=58;ExcessHet=3.0103;FS=0.000;MLEAC=2;MLEAF=1.00;MQ=43.97;QD=34.16;SOR=1.961	GT:AD:DP:GQ:PL	1/1:0,57:57:99:2514,172,0
3L	10390350	.	G	A	1702.77	.	AC=2;AF=1.00;AN=2;DP=61;ExcessHet=3.0103;FS=0.000;MLEAC=2;MLEAF=1.00;MQ=43.94;QD=27.91;SOR=1.609	GT:AD:DP:GQ:PL	1/1:0,61:61:99:1731,183,0
3L	10390711	.	G	C	1438.77	.	AC=2;AF=1.00;AN=2;DP=52;ExcessHet=3.0103;FS=0.000;MLEAC=2;MLEAF=1.00;MQ=43.96;QD=28.21;SOR=1.314	GT:AD:DP:GQ:PL	1/1:0,51:51:99:1467,153,0
3L	10390718	.	T	TTATA	2278.73	.	AC=2;AF=1.00;AN=2;DP=51;ExcessHet=3.0103;FS=0.000;MLEAC=2;MLEAF=1.00;MQ=43.96;QD=31.39;SOR=1.473	GT:AD:DP:GQ:PL	1/1:0,49:49:99:2316,156,0
3L	10390832	.	C	T	1729.77	.	AC=2;AF=1.00;AN=2;DP=62;ExcessHet=3.0103;FS=0.000;MLEAC=2;MLEAF=1.00;MQ=43.25;QD=28.36;SOR=0.941	GT:AD:DP:GQ:PL	1/1:0,61:61:99:1758,183,0
3L	10391141	.	G	A	1960.77	.	AC=2;AF=1.00;AN=2;DP=71;ExcessHet=3.0103;FS=0.000;MLEAC=2;MLEAF=1.00;MQ=41.85;QD=27.62;SOR=0.840	GT:AD:DP:GQ:PL	1/1:0,71:71:99:1989,213,0
3L	10391173	.	T	TA	2714.73	.	AC=2;AF=1.00;AN=2;DP=63;ExcessHet=3.0103;FS=0.000;MLEAC=2;MLEAF=1.00;MQ=41.02;QD=33.40;SOR=0.758	GT:AD:DP:GQ:PL	1/1:0,62:62:99:2752,186,0
3L	10391182	.	T	TGGTATA	2612.73	.	AC=2;AF=1.00;AN=2;DP=57;ExcessHet=3.0103;FS=0.000;MLEAC=2;MLEAF=1.00;MQ=40.73;QD=26.51;SOR=0.800	GT:AD:DP:GQ:PL	1/1:0,57:57:99:2650,178,0
3L	10391188	.	A	AAAG	2527.73	.	AC=2;AF=1.00;AN=2;DP=56;ExcessHet=3.0103;FS=0.000;MLEAC=2;MLEAF=1.00;MQ=40.63;QD=27.08;SOR=0.765	GT:AD:DP:GQ:PL	1/1:0,56:56:99:2565,172,0
3L	10391190	.	TTTA	T	2572.73	.	AC=2;AF=1.00;AN=2;DP=57;ExcessHet=3.0103;FS=0.000;MLEAC=2;MLEAF=1.00;MQ=40.64;QD=29.06;SOR=0.728	GT:AD:DP:GQ:PL	1/1:0,57:57:99:2610,175,0
3L	10391201	.	T	A	2716.77	.	AC=2;AF=1.00;AN=2;DP=57;ExcessHet=3.0103;FS=0.000;MLEAC=2;MLEAF=1.00;MQ=40.55;QD=30.43;SOR=0.728	GT:AD:DP:GQ:PL	1/1:0,57:57:99:2745,184,0
3L	10391203	.	G	A	2626.77	.	AC=2;AF=1.00;AN=2;DP=58;ExcessHet=3.0103;FS=0.000;MLEAC=2;MLEAF=1.00;MQ=40.44;QD=27.31;SOR=0.836	GT:AD:DP:GQ:PL	1/1:0,58:58:99:2655,178,0
3L	10391207	.	A	C	2536.77	.	AC=2;AF=1.00;AN=2;DP=56;ExcessHet=3.0103;FS=0.000;MLEAC=2;MLEAF=1.00;MQ=40.30;QD=31.26;SOR=0.922	GT:AD:DP:GQ:PL	1/1:0,56:56:99:2565,171,0
3L	10391228	.	ATCCTCTTCAT	A	2460.73	.	AC=2;AF=1.00;AN=2;BaseQRankSum=-1.620;ClippingRankSum=0.000;DP=58;ExcessHet=3.0103;FS=0.000;MLEAC=2;MLEAF=1.00;MQ=40.54;MQRankSum=-1.632;QD=34.88;SOR=0.285	GT:AD:DP:GQ:PL	1/1:1,56:57:99:2498,130,0
3L	10391240	.	GAACGTATCTTTACATACT	G	2460.73	.	AC=2;AF=1.00;AN=2;BaseQRankSum=-0.507;ClippingRankSum=0.000;DP=58;ExcessHet=3.0103;FS=0.000;MLEAC=2;MLEAF=1.00;MQ=40.58;MQRankSum=-1.599;QD=25.95;ReadPosRankSum=0.761;SOR=0.301	GT:AD:DP:GQ:PL	1/1:1,57:58:99:2498,130,0
3L	10391276	.	A	T	2450.77	.	AC=2;AF=1.00;AN=2;BaseQRankSum=1.014;ClippingRankSum=0.000;DP=58;ExcessHet=3.0103;FS=0.000;MLEAC=2;MLEAF=1.00;MQ=40.74;MQRankSum=-1.390;QD=30.99;ReadPosRankSum=-1.484;SOR=0.380	GT:AD:DP:GQ:PL	1/1:1,57:58:99:2479,130,0
3L	10391282	.	T	C	2581.77	.	AC=2;AF=1.00;AN=2;BaseQRankSum=-0.472;ClippingRankSum=0.000;DP=58;ExcessHet=3.0103;FS=0.000;MLEAC=2;MLEAF=1.00;MQ=40.79;MQRankSum=-1.357;QD=26.45;ReadPosRankSum=-1.526;SOR=0.380	GT:AD:DP:GQ:PL	1/1:1,57:58:99:2610,136,0
3L	10391286	.	C	T	2614.77	.	AC=2;AF=1.00;AN=2;BaseQRankSum=1.671;ClippingRankSum=0.000;DP=59;ExcessHet=3.0103;FS=0.000;MLEAC=2;MLEAF=1.00;MQ=40.95;MQRankSum=-1.273;QD=30.54;ReadPosRankSum=-1.557;SOR=0.499	GT:AD:DP:GQ:PL	1/1:1,58:59:99:2643,139,0
3L	10391287	.	G	T	2614.77	.	AC=2;AF=1.00;AN=2;BaseQRankSum=1.539;ClippingRankSum=0.000;DP=58;ExcessHet=3.0103;FS=0.000;MLEAC=2;MLEAF=1.00;MQ=41.05;MQRankSum=-1.266;QD=22.88;ReadPosRankSum=-1.566;SOR=0.478	GT:AD:DP:GQ:PL	1/1:1,57:58:99:2643,139,0
3L	10391350	.	C	CTTT	2676.73	.	AC=2;AF=1.00;AN=2;BaseQRankSum=-0.777;ClippingRankSum=0.000;DP=64;ExcessHet=3.0103;FS=0.000;MLEAC=2;MLEAF=1.00;MQ=42.55;MQRankSum=-0.853;QD=24.51;ReadPosRankSum=1.015;SOR=0.648	GT:AD:DP:GQ:PL	1/1:1,62:63:99:2714,145,0
3L	10391359	.	G	C	2696.77	.	AC=2;AF=1.00;AN=2;BaseQRankSum=1.337;ClippingRankSum=0.000;DP=62;ExcessHet=3.0103;FS=0.000;MLEAC=2;MLEAF=1.00;MQ=42.80;MQRankSum=-0.817;QD=29.92;ReadPosRankSum=1.237;SOR=0.693	GT:AD:DP:GQ:PL	1/1:1,61:62:99:2725,145,0
3L	10391402	.	T	TCA	2418.73	.	AC=2;AF=1.00;AN=2;DP=62;ExcessHet=3.0103;FS=0.000;MLEAC=2;MLEAF=1.00;MQ=42.66;QD=26.86;SOR=1.160	GT:AD:DP:GQ:PL	1/1:0,60:60:99:2456,183,0
3L	10391487	.	T	C	1873.77	.	AC=2;AF=1.00;AN=2;DP=74;ExcessHet=3.0103;FS=0.000;MLEAC=2;MLEAF=1.00;MQ=43.19;QD=25.67;SOR=1.179	GT:AD:DP:GQ:PL	1/1:0,73:73:99:1902,216,0
3L	10391541	.	T	C	1943.73	.	AC=2;AF=1.00;AN=2;BaseQRankSum=-1.705;ClippingRankSum=0.000;DP=76;ExcessHet=3.0103;FS=4.082;MLEAC=2;MLEAF=1.00;MQ=43.02;MQRankSum=2.213;QD=25.58;ReadPosRankSum=0.975;SOR=1.033	GT:AD:DP:GQ:PL	1/1:1,75:76:99:1981,196,0
3L	10391615	.	CCG	C	2707.73	.	AC=2;AF=1.00;AN=2;DP=75;ExcessHet=3.0103;FS=0.000;MLEAC=2;MLEAF=1.00;MQ=43.35;QD=27.18;SOR=0.910	GT:AD:DP:GQ:PL	1/1:0,69:69:99:2745,208,0
3L	10391985	.	T	C	3532.77	.	AC=2;AF=1.00;AN=2;DP=83;ExcessHet=3.0103;FS=0.000;MLEAC=2;MLEAF=1.00;MQ=43.98;QD=25.12;SOR=0.766	GT:AD:DP:GQ:PL	1/1:0,83:83:99:3561,253,0
3L	10392007	.	G	T	3543.77	.	AC=2;AF=1.00;AN=2;DP=84;ExcessHet=3.0103;FS=0.000;MLEAC=2;MLEAF=1.00;MQ=43.98;QD=29.70;SOR=0.791	GT:AD:DP:GQ:PL	1/1:0,84:84:99:3572,255,0
3L	10392109	.	G	A	1953.77	.	AC=2;AF=1.00;AN=2;DP=70;ExcessHet=3.0103;FS=0.000;MLEAC=2;MLEAF=1.00;MQ=44.00;QD=27.91;SOR=0.750	GT:AD:DP:GQ:PL	1/1:0,70:70:99:1982,210,0
3L	10392353	.	C	T	1930.77	.	AC=2;AF=1.00;AN=2;DP=74;ExcessHet=3.0103;FS=0.000;MLEAC=2;MLEAF=1.00;MQ=43.90;QD=26.09;SOR=0.864	GT:AD:DP:GQ:PL	1/1:0,74:74:99:1959,220,0
3L	10392371	.	T	C	1998.77	.	AC=2;AF=1.00;AN=2;DP=74;ExcessHet=3.0103;FS=0.000;MLEAC=2;MLEAF=1.00;MQ=43.90;QD=27.01;SOR=0.747	GT:AD:DP:GQ:PL	1/1:0,74:74:99:2027,221,0
3L	10392478	.	C	CT	1898.73	.	AC=2;AF=1.00;AN=2;DP=61;ExcessHet=3.0103;FS=0.000;MLEAC=2;MLEAF=1.00;MQ=43.94;QD=32.18;SOR=1.217	GT:AD:DP:GQ:PL	1/1:0,59:59:99:1936,177,0
3L	10392584	.	A	AG	2264.73	.	AC=2;AF=1.00;AN=2;DP=65;ExcessHet=3.0103;FS=0.000;MLEAC=2;MLEAF=1.00;MQ=43.91;QD=29.59;SOR=0.822	GT:AD:DP:GQ:PL	1/1:0,64:64:99:2302,196,0
3L	10392614	3L_10392614_SNP	A	G	904.77	.	AC=2;AF=1.00;AN=2;BaseQRankSum=-2.135;ClippingRankSum=0.000;DB;DP=69;ExcessHet=3.0103;FS=0.000;MLEAC=2;MLEAF=1.00;MQ=43.89;MQRankSum=-0.406;QD=16.45;SOR=0.892	GT:AD:DP:GQ:PL	1/1:5,50:55:70:933,70,0
3L	10392615	.	G	A	904.77	.	AC=2;AF=1.00;AN=2;BaseQRankSum=0.537;ClippingRankSum=0.000;DP=70;ExcessHet=3.0103;FS=0.000;MLEAC=2;MLEAF=1.00;MQ=43.89;MQRankSum=-0.402;QD=16.16;ReadPosRankSum=1.164;SOR=0.929	GT:AD:DP:GQ:PL	1/1:5,51:56:70:933,70,0
3L	10392641	.	G	A	2576.77	.	AC=2;AF=1.00;AN=2;DP=61;ExcessHet=3.0103;FS=0.000;MLEAC=2;MLEAF=1.00;MQ=43.90;QD=24.88;SOR=1.812	GT:AD:DP:GQ:PL	1/1:0,60:60:99:2605,181,0
3L	10392651	.	T	A	2690.77	.	AC=2;AF=1.00;AN=2;DP=65;ExcessHet=3.0103;FS=0.000;MLEAC=2;MLEAF=1.00;MQ=43.91;QD=31.72;SOR=1.609	GT:AD:DP:GQ:PL	1/1:0,64:64:99:2719,193,0
3L	10392915	.	C	T	1943.77	.	AC=2;AF=1.00;AN=2;DP=71;ExcessHet=3.0103;FS=0.000;MLEAC=2;MLEAF=1.00;MQ=43.19;QD=27.38;SOR=0.721	GT:AD:DP:GQ:PL	1/1:0,71:71:99:1972,212,0
3L	10392947	.	C	T	1847.77	.	AC=2;AF=1.00;AN=2;DP=65;ExcessHet=3.0103;FS=0.000;MLEAC=2;MLEAF=1.00;MQ=43.06;QD=28.43;SOR=0.925	GT:AD:DP:GQ:PL	1/1:0,65:65:99:1876,195,0
3L	10392987	.	A	C	2982.77	.	AC=2;AF=1.00;AN=2;DP=65;ExcessHet=3.0103;FS=0.000;MLEAC=2;MLEAF=1.00;MQ=42.26;QD=25.19;SOR=0.723	GT:AD:DP:GQ:PL	1/1:0,65:65:99:3011,205,0
3L	10392994	.	T	G	3045.77	.	AC=2;AF=1.00;AN=2;DP=67;ExcessHet=3.0103;FS=0.000;MLEAC=2;MLEAF=1.00;MQ=42.05;QD=32.24;SOR=0.723	GT:AD:DP:GQ:PL	1/1:0,67:67:99:3074,208,0
3L	10392996	.	C	T	2986.77	.	AC=2;AF=1.00;AN=2;DP=65;ExcessHet=3.0103;FS=0.000;MLEAC=2;MLEAF=1.00;MQ=41.99;QD=29.98;SOR=0.723	GT:AD:DP:GQ:PL	1/1:0,65:65:99:3015,202,0
3L	10392999	.	T	A	2928.77	.	AC=2;AF=1.00;AN=2;DP=65;ExcessHet=3.0103;FS=0.000;MLEAC=2;MLEAF=1.00;MQ=41.94;QD=29.96;SOR=0.723	GT:AD:DP:GQ:PL	1/1:0,65:65:99:2957,199,0
3L	10393038	.	T	A	2446.77	.	AC=2;AF=1.00;AN=2;DP=55;ExcessHet=3.0103;FS=0.000;MLEAC=2;MLEAF=1.00;MQ=41.89;QD=28.51;SOR=0.729	GT:AD:DP:GQ:PL	1/1:0,55:55:99:2475,166,0
3L	10393040	.	G	A	2491.77	.	AC=2;AF=1.00;AN=2;DP=55;ExcessHet=3.0103;FS=0.000;MLEAC=2;MLEAF=1.00;MQ=41.89;QD=28.04;SOR=0.729	GT:AD:DP:GQ:PL	1/1:0,55:55:99:2520,169,0
3L	10393050	.	G	C	2536.77	.	AC=2;AF=1.00;AN=2;DP=56;ExcessHet=3.0103;FS=0.000;MLEAC=2;MLEAF=1.00;MQ=41.80;QD=29.59;SOR=0.693	GT:AD:DP:GQ:PL	1/1:0,56:56:99:2565,172,0
3L	10393062	.	C	T	2404.77	.	AC=2;AF=1.00;AN=2;DP=55;ExcessHet=3.0103;FS=0.000;MLEAC=2;MLEAF=1.00;MQ=41.68;QD=34.32;SOR=0.729	GT:AD:DP:GQ:PL	1/1:0,55:55:99:2433,166,0
3L	10393096	.	A	AAT	1912.73	.	AC=2;AF=1.00;AN=2;DP=66;ExcessHet=3.0103;FS=0.000;MLEAC=2;MLEAF=1.00;MQ=40.83;QD=31.36;SOR=0.836	GT:AD:DP:GQ:PL	1/1:0,61:61:99:1950,182,0
3L	10393163	.	T	A	3166.77	.	AC=2;AF=1.00;AN=2;DP=70;ExcessHet=3.0103;FS=0.000;MLEAC=2;MLEAF=1.00;MQ=40.76;QD=30.12;SOR=1.085	GT:AD:DP:GQ:PL	1/1:0,70:70:99:3195,214,0
3L	10393165	.	TC	T	3202.73	.	AC=2;AF=1.00;AN=2;DP=71;ExcessHet=3.0103;FS=0.000;MLEAC=2;MLEAF=1.00;MQ=40.80;QD=24.21;SOR=1.042	GT:AD:DP:GQ:PL	1/1:0,71:71:99:3240,217,0
3L	10393168	.	TTTTC	T	3337.73	.	AC=2;AF=1.00;AN=2;DP=72;ExcessHet=3.0103;FS=0.000;MLEAC=2;MLEAF=1.00;MQ=40.81;QD=32.57;SOR=1.073	GT:AD:DP:GQ:PL	1/1:0,72:72:99:3375,226,0
3L	10393176	.	A	AAACTAT	3292.73	.	AC=2;AF=1.00;AN=2;DP=72;ExcessHet=3.0103;FS=0.000;MLEAC=2;MLEAF=1.00;MQ=40.79;QD=30.62;SOR=1.002	GT:AD:DP:GQ:PL	1/1:0,72:72:99:3330,223,0
3L	10393179	.	A	ACT	3157.73	.	AC=2;AF=1.00;AN=2;DP=71;ExcessHet=3.0103;FS=0.000;MLEAC=2;MLEAF=1.00;MQ=40.79;QD=28.05;SOR=1.042	GT:AD:DP:GQ:PL	1/1:0,71:71:99:3195,214,0
3L	10393185	.	A	T	3031.77	.	AC=2;AF=1.00;AN=2;DP=68;ExcessHet=3.0103;FS=0.000;MLEAC=2;MLEAF=1.00;MQ=40.72;QD=34.25;SOR=1.022	GT:AD:DP:GQ:PL	1/1:0,68:68:99:3060,205,0
3L	10393187	.	G	T	3031.77	.	AC=2;AF=1.00;AN=2;DP=67;ExcessHet=3.0103;FS=0.000;MLEAC=2;MLEAF=1.00;MQ=40.67;QD=29.97;SOR=0.990	GT:AD:DP:GQ:PL	1/1:0,67:67:99:3060,205,0
3L	10393190	.	T	A	2986.77	.	AC=2;AF=1.00;AN=2;DP=66;ExcessHet=3.0103;FS=0.000;MLEAC=2;MLEAF=1.00;MQ=40.65;QD=25.83;SOR=0.957	GT:AD:DP:GQ:PL	1/1:0,66:66:99:3015,202,0
3L	10393210	.	A	G	2703.77	.	AC=2;AF=1.00;AN=2;DP=62;ExcessHet=3.0103;FS=0.000;MLEAC=2;MLEAF=1.00;MQ=40.89;QD=30.25;SOR=0.758	GT:AD:DP:GQ:PL	1/1:0,62:62:99:2732,187,0
3L	10393216	.	A	T	2821.77	.	AC=2;AF=1.00;AN=2;DP=61;ExcessHet=3.0103;FS=0.000;MLEAC=2;MLEAF=1.00;MQ=40.94;QD=30.09;SOR=0.793	GT:AD:DP:GQ:PL	1/1:0,61:61:99:2850,193,0
3L	10393225	.	T	G	2665.77	.	AC=2;AF=1.00;AN=2;DP=57;ExcessHet=3.0103;FS=0.000;MLEAC=2;MLEAF=1.00;MQ=41.07;QD=27.07;SOR=0.728	GT:AD:DP:GQ:PL	1/1:0,57:57:99:2694,181,0
3L	10393227	.	G	A	2575.77	.	AC=2;AF=1.00;AN=2;DP=55;ExcessHet=3.0103;FS=0.000;MLEAC=2;MLEAF=1.00;MQ=41.36;QD=33.82;SOR=0.729	GT:AD:DP:GQ:PL	1/1:0,55:55:99:2604,175,0
3L	10393256	.	C	G	1559.77	.	AC=2;AF=1.00;AN=2;DP=56;ExcessHet=3.0103;FS=0.000;MLEAC=2;MLEAF=1.00;MQ=42.11;QD=27.85;SOR=0.693	GT:AD:DP:GQ:PL	1/1:0,56:56:99:1588,168,0
3L	10393880	.	G	A	1602.77	.	AC=2;AF=1.00;AN=2;DP=57;ExcessHet=3.0103;FS=0.000;MLEAC=2;MLEAF=1.00;MQ=42.67;QD=28.12;SOR=0.960	GT:AD:DP:GQ:PL	1/1:0,57:57:99:1631,171,0
3L	10393954	.	T	C	1500.77	.	AC=2;AF=1.00;AN=2;DP=59;ExcessHet=3.0103;FS=0.000;MLEAC=2;MLEAF=1.00;MQ=41.18;QD=25.44;SOR=1.217	GT:AD:DP:GQ:PL	1/1:0,59:59:99:1529,174,0
3L	10393983	.	C	T	1575.77	.	AC=2;AF=1.00;AN=2;DP=58;ExcessHet=3.0103;FS=0.000;MLEAC=2;MLEAF=1.00;MQ=40.49;QD=27.17;SOR=1.493	GT:AD:DP:GQ:PL	1/1:0,58:58:99:1604,174,0
3L	10394015	.	C	G	1715.77	.	AC=2;AF=1.00;AN=2;DP=64;ExcessHet=3.0103;FS=0.000;MLEAC=2;MLEAF=1.00;MQ=39.23;QD=26.81;SOR=1.044	GT:AD:DP:GQ:PL	1/1:0,64:64:99:1744,191,0
3L	10394293	.	T	TG	1042.73	.	AC=2;AF=1.00;AN=2;DP=23;ExcessHet=3.0103;FS=0.000;MLEAC=2;MLEAF=1.00;MQ=34.12;QD=27.26;SOR=2.400	GT:AD:DP:GQ:PL	1/1:0,23:23:72:1080,72,0
3L	10394297	.	C	T	1051.77	.	AC=2;AF=1.00;AN=2;DP=24;ExcessHet=3.0103;FS=0.000;MLEAC=2;MLEAF=1.00;MQ=33.89;QD=29.56;SOR=2.494	GT:AD:DP:GQ:PL	1/1:0,24:24:72:1080,72,0
3L	10394299	.	AAT	A	1072.73	.	AC=2;AF=1.00;AN=2;DP=24;ExcessHet=3.0103;FS=0.000;MLEAC=2;MLEAF=1.00;MQ=33.89;QD=27.69;SOR=2.494	GT:AD:DP:GQ:PL	1/1:0,24:24:75:1110,75,0
3L	10394306	.	C	G	1151.77	.	AC=2;AF=1.00;AN=2;DP=28;ExcessHet=3.0103;FS=0.000;MLEAC=2;MLEAF=1.00;MQ=35.51;QD=31.85;SOR=2.066	GT:AD:DP:GQ:PL	1/1:0,27:27:81:1180,81,0
3L	10394332	.	A	T	1573.77	.	AC=2;AF=1.00;AN=2;DP=36;ExcessHet=3.0103;FS=0.000;MLEAC=2;MLEAF=1.00;MQ=38.16;QD=30.53;SOR=1.371	GT:AD:DP:GQ:PL	1/1:0,36:36:99:1602,108,0
3L	10394341	.	T	C	1708.77	.	AC=2;AF=1.00;AN=2;DP=38;ExcessHet=3.0103;FS=0.000;MLEAC=2;MLEAF=1.00;MQ=38.98;QD=31.77;SOR=1.040	GT:AD:DP:GQ:PL	1/1:0,38:38:99:1737,117,0
3L	10394344	.	C	A	1681.77	.	AC=2;AF=1.00;AN=2;DP=38;ExcessHet=3.0103;FS=0.000;MLEAC=2;MLEAF=1.00;MQ=38.98;QD=30.63;SOR=1.040	GT:AD:DP:GQ:PL	1/1:0,38:38:99:1710,114,0
3L	10394346	.	G	C	1681.77	.	AC=2;AF=1.00;AN=2;DP=38;ExcessHet=3.0103;FS=0.000;MLEAC=2;MLEAF=1.00;MQ=38.98;QD=36.79;SOR=1.040	GT:AD:DP:GQ:PL	1/1:0,38:38:99:1710,114,0
3L	10394348	.	G	A	1681.77	.	AC=2;AF=1.00;AN=2;DP=38;ExcessHet=3.0103;FS=0.000;MLEAC=2;MLEAF=1.00;MQ=38.98;QD=29.74;SOR=1.040	GT:AD:DP:GQ:PL	1/1:0,38:38:99:1710,114,0
3L	10394631	.	CA	C	1663.73	.	AC=2;AF=1.00;AN=2;DP=65;ExcessHet=3.0103;FS=0.000;MLEAC=2;MLEAF=1.00;MQ=43.75;QD=26.00;SOR=1.306	GT:AD:DP:GQ:PL	1/1:0,64:64:99:1701,192,0
3L	10395084	.	A	T	2234.77	.	AC=2;AF=1.00;AN=2;DP=85;ExcessHet=3.0103;FS=0.000;MLEAC=2;MLEAF=1.00;MQ=43.89;QD=26.92;SOR=0.717	GT:AD:DP:GQ:PL	1/1:0,83:83:99:2263,248,0
3L	10395102	.	G	T	2358.77	.	AC=2;AF=1.00;AN=2;DP=89;ExcessHet=3.0103;FS=0.000;MLEAC=2;MLEAF=1.00;MQ=43.87;QD=27.11;SOR=0.763	GT:AD:DP:GQ:PL	1/1:0,87:87:99:2387,260,0
3L	10395413	.	T	A	1231.77	.	AC=2;AF=1.00;AN=2;DP=47;ExcessHet=3.0103;FS=0.000;MLEAC=2;MLEAF=1.00;MQ=43.64;QD=26.78;SOR=0.976	GT:AD:DP:GQ:PL	1/1:0,46:46:99:1260,137,0
3L	10395445	.	CCT	C	2280.73	.	AC=2;AF=1.00;AN=2;DP=52;ExcessHet=3.0103;FS=0.000;MLEAC=2;MLEAF=1.00;MQ=43.63;QD=30.13;SOR=0.941	GT:AD:DP:GQ:PL	1/1:0,52:52:99:2318,157,0
3L	10395450	.	CCCCA	C	2416.73	.	AC=2;AF=1.00;AN=2;DP=53;ExcessHet=3.0103;FS=0.000;MLEAC=2;MLEAF=1.00;MQ=43.61;QD=26.83;SOR=0.963	GT:AD:DP:GQ:PL	1/1:0,53:53:99:2454,170,0
3L	10395455	.	G	GACTA	1306.73	.	AC=2;AF=1.00;AN=2;BaseQRankSum=0.594;ClippingRankSum=0.000;DP=52;ExcessHet=3.0103;FS=2.986;MLEAC=2;MLEAF=1.00;MQ=43.60;MQRankSum=-0.483;QD=26.13;ReadPosRankSum=-0.867;SOR=0.165	GT:AD:DP:GQ:PL	1/1:2,48:50:99:1344,123,0
3L	10395775	.	G	A	950.77	.	AC=2;AF=1.00;AN=2;DP=35;ExcessHet=3.0103;FS=0.000;MLEAC=2;MLEAF=1.00;MQ=43.89;QD=27.16;SOR=0.869	GT:AD:DP:GQ:PL	1/1:0,35:35:99:979,105,0
3L	10396364	.	A	G	1037.77	.	AC=2;AF=1.00;AN=2;DP=42;ExcessHet=3.0103;FS=0.000;MLEAC=2;MLEAF=1.00;MQ=43.81;QD=25.94;SOR=1.292	GT:AD:DP:GQ:PL	1/1:0,40:40:99:1066,119,0
3L	10396494	.	C	CT	2359.73	.	AC=2;AF=1.00;AN=2;DP=54;ExcessHet=3.0103;FS=0.000;MLEAC=2;MLEAF=1.00;MQ=43.09;QD=30.57;SOR=1.118	GT:AD:DP:GQ:PL	1/1:0,54:54:99:2397,162,0
3L	10396496	.	C	CTGGTCTG	2368.73	.	AC=2;AF=1.00;AN=2;DP=54;ExcessHet=3.0103;FS=0.000;MLEAC=2;MLEAF=1.00;MQ=43.09;QD=27.43;SOR=1.118	GT:AD:DP:GQ:PL	1/1:0,54:54:99:2406,165,0
3L	10396637	.	G	C	2758.77	.	AC=2;AF=1.00;AN=2;DP=63;ExcessHet=3.0103;FS=0.000;MLEAC=2;MLEAF=1.00;MQ=43.08;QD=31.83;SOR=0.933	GT:AD:DP:GQ:PL	1/1:0,63:63:99:2787,190,0
3L	10396652	.	C	A	2877.77	.	AC=2;AF=1.00;AN=2;DP=67;ExcessHet=3.0103;FS=0.000;MLEAC=2;MLEAF=1.00;MQ=42.92;QD=30.58;SOR=0.784	GT:AD:DP:GQ:PL	1/1:0,67:67:99:2906,202,0
3L	10396690	.	A	C	2821.77	.	AC=2;AF=1.00;AN=2;DP=63;ExcessHet=3.0103;FS=0.000;MLEAC=2;MLEAF=1.00;MQ=42.34;QD=29.64;SOR=0.859	GT:AD:DP:GQ:PL	1/1:0,63:63:99:2850,196,0
3L	10396706	.	G	A	3174.77	.	AC=2;AF=1.00;AN=2;DP=70;ExcessHet=3.0103;FS=0.000;MLEAC=2;MLEAF=1.00;MQ=42.30;QD=28.43;SOR=0.941	GT:AD:DP:GQ:PL	1/1:0,70:70:99:3203,217,0
3L	10396707	.	A	G	3195.77	.	AC=2;AF=1.00;AN=2;DP=70;ExcessHet=3.0103;FS=0.000;MLEAC=2;MLEAF=1.00;MQ=42.30;QD=26.53;SOR=0.941	GT:AD:DP:GQ:PL	1/1:0,70:70:99:3224,217,0
3L	10396715	.	T	A	3301.77	.	AC=2;AF=1.00;AN=2;DP=74;ExcessHet=3.0103;FS=0.000;MLEAC=2;MLEAF=1.00;MQ=42.39;QD=34.34;SOR=0.804	GT:AD:DP:GQ:PL	1/1:0,74:74:99:3330,223,0
3L	10396717	.	A	T	3301.77	.	AC=2;AF=1.00;AN=2;DP=74;ExcessHet=3.0103;FS=0.000;MLEAC=2;MLEAF=1.00;MQ=42.39;QD=32.52;SOR=0.804	GT:AD:DP:GQ:PL	1/1:0,74:74:99:3330,223,0
3L	10396726	.	T	A	3301.77	.	AC=2;AF=1.00;AN=2;DP=72;ExcessHet=3.0103;FS=0.000;MLEAC=2;MLEAF=1.00;MQ=42.37;QD=30.35;SOR=0.749	GT:AD:DP:GQ:PL	1/1:0,72:72:99:3330,223,0
3L	10396738	.	C	T	3436.77	.	AC=2;AF=1.00;AN=2;DP=75;ExcessHet=3.0103;FS=0.000;MLEAC=2;MLEAF=1.00;MQ=42.47;QD=28.19;SOR=0.774	GT:AD:DP:GQ:PL	1/1:0,75:75:99:3465,232,0
3L	10396744	.	T	TTATATA	3322.73	.	AC=2;AF=1.00;AN=2;DP=73;ExcessHet=3.0103;FS=0.000;MLEAC=2;MLEAF=1.00;MQ=42.42;QD=30.28;SOR=0.836	GT:AD:DP:GQ:PL	1/1:0,73:73:99:3360,226,0
3L	10396746	.	AC	A	3322.73	.	AC=2;AF=1.00;AN=2;DP=74;ExcessHet=3.0103;FS=0.000;MLEAC=2;MLEAF=1.00;MQ=42.44;QD=30.58;SOR=0.804	GT:AD:DP:GQ:PL	1/1:0,74:74:99:3360,226,0
3L	10396787	.	C	T	2219.77	.	AC=2;AF=1.00;AN=2;DP=79;ExcessHet=3.0103;FS=0.000;MLEAC=2;MLEAF=1.00;MQ=42.86;QD=28.10;SOR=1.003	GT:AD:DP:GQ:PL	1/1:0,79:79:99:2248,237,0
3L	10396940	.	T	C	2030.77	.	AC=2;AF=1.00;AN=2;DP=74;ExcessHet=3.0103;FS=0.000;MLEAC=2;MLEAF=1.00;MQ=43.68;QD=27.82;SOR=0.836	GT:AD:DP:GQ:PL	1/1:0,73:73:99:2059,219,0
3L	10397139	.	T	A	1875.77	.	AC=2;AF=1.00;AN=2;DP=67;ExcessHet=3.0103;FS=0.000;MLEAC=2;MLEAF=1.00;MQ=43.80;QD=28.00;SOR=1.508	GT:AD:DP:GQ:PL	1/1:0,67:67:99:1904,201,0
3L	10397172	.	C	CTT	2086.73	.	AC=2;AF=1.00;AN=2;BaseQRankSum=-1.686;ClippingRankSum=0.000;DP=73;ExcessHet=3.0103;FS=0.000;MLEAC=2;MLEAF=1.00;MQ=43.78;MQRankSum=-0.227;QD=31.15;ReadPosRankSum=1.733;SOR=0.455	GT:AD:DP:GQ:PL	1/1:1,66:67:99:2124,177,0
3L	10397875	.	C	T	99.73	.	AC=1;AF=0.500;AN=2;BaseQRankSum=-1.147;ClippingRankSum=0.000;DP=52;ExcessHet=3.0103;FS=36.992;MLEAC=1;MLEAF=0.500;MQ=43.74;MQRankSum=-2.150;QD=1.96;ReadPosRankSum=-3.463;SOR=5.417	GT:AD:DP:GQ:PL	0/1:37,14:51:99:137,0,726
3L	10398606	.	G	GTTGTTGTTGTA	2419.73	.	AC=2;AF=1.00;AN=2;DP=47;ExcessHet=3.0103;FS=0.000;MLEAC=2;MLEAF=1.00;MQ=43.36;QD=29.30;SOR=0.919	GT:AD:DP:GQ:PL	1/1:0,47:47:99:2457,177,0
3L	10398607	.	C	CTTGT	2420.73	.	AC=2;AF=1.00;AN=2;DP=47;ExcessHet=3.0103;FS=0.000;MLEAC=2;MLEAF=1.00;MQ=43.36;QD=34.02;SOR=0.823	GT:AD:DP:GQ:PL	1/1:0,47:47:99:2458,177,0
3L	10398726	.	CA	C	904.73	.	AC=2;AF=1.00;AN=2;BaseQRankSum=-1.117;ClippingRankSum=0.000;DP=62;ExcessHet=3.0103;FS=6.040;MLEAC=2;MLEAF=1.00;MQ=44.00;MQRankSum=0.000;QD=16.45;ReadPosRankSum=0.690;SOR=0.082	GT:AD:DP:GQ:PL	1/1:3,52:55:98:942,98,0
3L	10398807	.	G	A	1465.77	.	AC=2;AF=1.00;AN=2;DP=55;ExcessHet=3.0103;FS=0.000;MLEAC=2;MLEAF=1.00;MQ=44.00;QD=27.14;SOR=0.767	GT:AD:DP:GQ:PL	1/1:0,54:54:99:1494,162,0
3L	10398923	.	C	T	3051.77	.	AC=2;AF=1.00;AN=2;DP=70;ExcessHet=3.0103;FS=0.000;MLEAC=2;MLEAF=1.00;MQ=43.89;QD=31.37;SOR=0.941	GT:AD:DP:GQ:PL	1/1:0,70:70:99:3080,211,0
3L	10398934	.	A	T	3195.77	.	AC=2;AF=1.00;AN=2;DP=72;ExcessHet=3.0103;FS=0.000;MLEAC=2;MLEAF=1.00;MQ=43.89;QD=33.06;SOR=0.807	GT:AD:DP:GQ:PL	1/1:0,72:72:99:3224,217,0
3L	10398936	.	A	T	3240.77	.	AC=2;AF=1.00;AN=2;DP=72;ExcessHet=3.0103;FS=0.000;MLEAC=2;MLEAF=1.00;MQ=43.89;QD=28.25;SOR=0.807	GT:AD:DP:GQ:PL	1/1:0,72:72:99:3269,220,0
3L	10398956	.	G	C	3465.77	.	AC=2;AF=1.00;AN=2;DP=76;ExcessHet=3.0103;FS=0.000;MLEAC=2;MLEAF=1.00;MQ=43.87;QD=28.24;SOR=0.693	GT:AD:DP:GQ:PL	1/1:0,76:76:99:3494,235,0
3L	10398964	.	T	C	3457.77	.	AC=2;AF=1.00;AN=2;DP=77;ExcessHet=3.0103;FS=0.000;MLEAC=2;MLEAF=1.00;MQ=43.85;QD=26.08;SOR=0.772	GT:AD:DP:GQ:PL	1/1:0,77:77:99:3486,235,0
3L	10398982	.	A	T	3162.77	.	AC=2;AF=1.00;AN=2;DP=73;ExcessHet=3.0103;FS=0.000;MLEAC=2;MLEAF=1.00;MQ=43.81;QD=33.76;SOR=0.836	GT:AD:DP:GQ:PL	1/1:0,73:73:99:3191,223,0
3L	10399009	.	A	T	3580.77	.	AC=2;AF=1.00;AN=2;DP=80;ExcessHet=3.0103;FS=0.000;MLEAC=2;MLEAF=1.00;MQ=43.80;QD=31.86;SOR=0.850	GT:AD:DP:GQ:PL	1/1:0,80:80:99:3609,244,0
3L	10399011	.	T	A	3605.77	.	AC=2;AF=1.00;AN=2;DP=81;ExcessHet=3.0103;FS=0.000;MLEAC=2;MLEAF=1.00;MQ=43.81;QD=37.01;SOR=0.821	GT:AD:DP:GQ:PL	1/1:0,81:81:99:3634,247,0
3L	10399036	.	G	C	3157.77	.	AC=2;AF=1.00;AN=2;DP=75;ExcessHet=3.0103;FS=0.000;MLEAC=2;MLEAF=1.00;MQ=43.84;QD=33.90;SOR=0.774	GT:AD:DP:GQ:PL	1/1:0,75:75:99:3186,226,0
3L	10399353	.	A	G	2078.77	.	AC=2;AF=1.00;AN=2;DP=77;ExcessHet=3.0103;FS=0.000;MLEAC=2;MLEAF=1.00;MQ=44.00;QD=27.00;SOR=1.079	GT:AD:DP:GQ:PL	1/1:0,77:77:99:2107,229,0
3L	10399533	.	A	T	1893.77	.	AC=2;AF=1.00;AN=2;DP=72;ExcessHet=3.0103;FS=0.000;MLEAC=2;MLEAF=1.00;MQ=44.00;QD=26.30;SOR=0.934	GT:AD:DP:GQ:PL	1/1:0,72:72:99:1922,214,0
3L	10399957	.	A	G	1681.77	.	AC=2;AF=1.00;AN=2;DP=65;ExcessHet=3.0103;FS=0.000;MLEAC=2;MLEAF=1.00;MQ=44.00;QD=26.69;SOR=0.859	GT:AD:DP:GQ:PL	1/1:0,63:63:99:1710,188,0
3L	10400352	.	C	T	2503.77	.	AC=2;AF=1.00;AN=2;DP=60;ExcessHet=3.0103;FS=0.000;MLEAC=2;MLEAF=1.00;MQ=43.95;QD=31.41;SOR=0.760	GT:AD:DP:GQ:PL	1/1:0,60:60:99:2532,180,0
3L	10400373	.	C	T	2722.77	.	AC=2;AF=1.00;AN=2;DP=66;ExcessHet=3.0103;FS=0.000;MLEAC=2;MLEAF=1.00;MQ=43.88;QD=32.69;SOR=0.818	GT:AD:DP:GQ:PL	1/1:0,66:66:99:2751,201,0
3L	10400420	.	T	C	2705.77	.	AC=2;AF=1.00;AN=2;DP=62;ExcessHet=3.0103;FS=0.000;MLEAC=2;MLEAF=1.00;MQ=43.84;QD=30.99;SOR=0.865	GT:AD:DP:GQ:PL	1/1:0,61:61:99:2734,187,0
3L	10400426	.	C	T	2677.77	.	AC=2;AF=1.00;AN=2;DP=61;ExcessHet=3.0103;FS=0.000;MLEAC=2;MLEAF=1.00;MQ=43.84;QD=30.55;SOR=0.760	GT:AD:DP:GQ:PL	1/1:0,60:60:99:2706,184,0
3L	10400468	.	G	GAGGCACCC	2267.73	.	AC=2;AF=1.00;AN=2;DP=57;ExcessHet=3.0103;FS=0.000;MLEAC=2;MLEAF=1.00;MQ=43.88;QD=27.49;SOR=0.994	GT:AD:DP:GQ:PL	1/1:0,51:51:99:2305,161,0
3L	10400564	.	C	T	1790.77	.	AC=2;AF=1.00;AN=2;DP=64;ExcessHet=3.0103;FS=0.000;MLEAC=2;MLEAF=1.00;MQ=44.00;QD=28.42;SOR=0.724	GT:AD:DP:GQ:PL	1/1:0,63:63:99:1819,189,0
3L	10400724	.	A	T	1883.77	.	AC=2;AF=1.00;AN=2;DP=68;ExcessHet=3.0103;FS=0.000;MLEAC=2;MLEAF=1.00;MQ=44.00;QD=27.70;SOR=0.814	GT:AD:DP:GQ:PL	1/1:0,68:68:99:1912,204,0
3L	10400764	.	T	A	1833.77	.	AC=2;AF=1.00;AN=2;DP=65;ExcessHet=3.0103;FS=0.000;MLEAC=2;MLEAF=1.00;MQ=43.96;QD=28.21;SOR=0.787	GT:AD:DP:GQ:PL	1/1:0,65:65:99:1862,195,0
3L	10400811	.	G	A	1773.77	.	AC=2;AF=1.00;AN=2;DP=65;ExcessHet=3.0103;FS=0.000;MLEAC=2;MLEAF=1.00;MQ=43.96;QD=27.72;SOR=0.892	GT:AD:DP:GQ:PL	1/1:0,64:64:99:1802,192,0
3L	10400891	.	A	C	1524.77	.	AC=2;AF=1.00;AN=2;DP=56;ExcessHet=3.0103;FS=0.000;MLEAC=2;MLEAF=1.00;MQ=43.90;QD=27.23;SOR=1.009	GT:AD:DP:GQ:PL	1/1:0,56:56:99:1553,168,0
3L	10400994	.	G	T	1292.77	.	AC=2;AF=1.00;AN=2;DP=47;ExcessHet=3.0103;FS=0.000;MLEAC=2;MLEAF=1.00;MQ=43.90;QD=27.51;SOR=1.132	GT:AD:DP:GQ:PL	1/1:0,47:47:99:1321,140,0
3L	10401128	.	C	CT	1406.73	.	AC=2;AF=1.00;AN=2;DP=33;ExcessHet=3.0103;FS=0.000;MLEAC=2;MLEAF=1.00;MQ=44.00;QD=28.12;SOR=1.473	GT:AD:DP:GQ:PL	1/1:0,32:32:99:1444,99,0
3L	10401131	.	G	A	1415.77	.	AC=2;AF=1.00;AN=2;DP=34;ExcessHet=3.0103;FS=0.000;MLEAC=2;MLEAF=1.00;MQ=44.00;QD=32.19;SOR=1.352	GT:AD:DP:GQ:PL	1/1:0,33:33:99:1444,99,0
3L	10401233	.	C	A	661.77	.	AC=2;AF=1.00;AN=2;DP=26;ExcessHet=3.0103;FS=0.000;MLEAC=2;MLEAF=1.00;MQ=43.66;QD=27.57;SOR=1.270	GT:AD:DP:GQ:PL	1/1:0,24:24:72:690,72,0
3L	10401271	.	C	CAAAA	989.73	.	AC=2;AF=1.00;AN=2;DP=32;ExcessHet=3.0103;FS=0.000;MLEAC=2;MLEAF=1.00;MQ=43.51;QD=35.71;SOR=1.445	GT:AD:DP:GQ:PL	1/1:0,23:23:85:1025,85,0
3L	10403291	.	TGATTTC	T	2617.73	.	AC=2;AF=1.00;AN=2;DP=61;ExcessHet=3.0103;FS=0.000;MLEAC=2;MLEAF=1.00;MQ=43.84;QD=28.90;SOR=1.316	GT:AD:DP:GQ:PL	1/1:0,59:59:99:2655,178,0
3L	10403356	.	T	A	1474.77	.	AC=2;AF=1.00;AN=2;DP=55;ExcessHet=3.0103;FS=0.000;MLEAC=2;MLEAF=1.00;MQ=43.79;QD=27.31;SOR=0.931	GT:AD:DP:GQ:PL	1/1:0,54:54:99:1503,162,0
3L	10403389	.	T	TTA	2358.73	.	AC=2;AF=1.00;AN=2;DP=54;ExcessHet=3.0103;FS=0.000;MLEAC=2;MLEAF=1.00;MQ=43.73;QD=32.24;SOR=0.730	GT:AD:DP:GQ:PL	1/1:0,53:53:99:2396,163,0
3L	10403410	.	T	A	2489.77	.	AC=2;AF=1.00;AN=2;DP=56;ExcessHet=3.0103;FS=0.000;MLEAC=2;MLEAF=1.00;MQ=43.67;QD=28.55;SOR=1.159	GT:AD:DP:GQ:PL	1/1:0,55:55:99:2518,169,0
3L	10403424	.	T	A	2491.77	.	AC=2;AF=1.00;AN=2;DP=56;ExcessHet=3.0103;FS=0.000;MLEAC=2;MLEAF=1.00;MQ=43.63;QD=30.61;SOR=1.061	GT:AD:DP:GQ:PL	1/1:0,55:55:99:2520,169,0
3L	10403432	.	C	A	2647.77	.	AC=2;AF=1.00;AN=2;DP=59;ExcessHet=3.0103;FS=0.000;MLEAC=2;MLEAF=1.00;MQ=43.55;QD=28.06;SOR=1.085	GT:AD:DP:GQ:PL	1/1:0,58:58:99:2676,181,0
3L	10403446	.	G	C	2454.77	.	AC=2;AF=1.00;AN=2;DP=56;ExcessHet=3.0103;FS=0.000;MLEAC=2;MLEAF=1.00;MQ=43.60;QD=27.27;SOR=1.199	GT:AD:DP:GQ:PL	1/1:0,56:56:99:2483,174,0
3L	10403534	.	T	C	2464.77	.	AC=2;AF=1.00;AN=2;DP=56;ExcessHet=3.0103;FS=0.000;MLEAC=2;MLEAF=1.00;MQ=43.79;QD=29.08;SOR=1.009	GT:AD:DP:GQ:PL	1/1:0,56:56:99:2493,169,0
3L	10403535	.	T	C	2464.77	.	AC=2;AF=1.00;AN=2;DP=55;ExcessHet=3.0103;FS=0.000;MLEAC=2;MLEAF=1.00;MQ=43.79;QD=29.10;SOR=0.970	GT:AD:DP:GQ:PL	1/1:0,55:55:99:2493,169,0
3L	10403563	.	A	G	1478.77	.	AC=2;AF=1.00;AN=2;DP=55;ExcessHet=3.0103;FS=0.000;MLEAC=2;MLEAF=1.00;MQ=43.93;QD=26.89;SOR=0.804	GT:AD:DP:GQ:PL	1/1:0,55:55:99:1507,164,0
3L	10403651	.	T	G	1344.77	.	AC=2;AF=1.00;AN=2;DP=51;ExcessHet=3.0103;FS=0.000;MLEAC=2;MLEAF=1.00;MQ=44.00;QD=26.37;SOR=1.436	GT:AD:DP:GQ:PL	1/1:0,51:51:99:1373,152,0
3L	10403670	.	GTTT	G	1884.73	.	AC=2;AF=1.00;AN=2;DP=62;ExcessHet=3.0103;FS=0.000;MLEAC=2;MLEAF=1.00;MQ=43.92;QD=34.27;SOR=0.866	GT:AD:DP:GQ:PL	1/1:0,55:55:99:1922,162,0
3L	10403993	.	T	G	3472.77	.	AC=2;AF=1.00;AN=2;DP=80;ExcessHet=3.0103;FS=0.000;MLEAC=2;MLEAF=1.00;MQ=43.96;QD=32.38;SOR=0.968	GT:AD:DP:GQ:PL	1/1:0,80:80:99:3501,244,0
3L	10403998	.	A	C	3411.77	.	AC=2;AF=1.00;AN=2;DP=76;ExcessHet=3.0103;FS=0.000;MLEAC=2;MLEAF=1.00;MQ=43.96;QD=29.32;SOR=0.984	GT:AD:DP:GQ:PL	1/1:0,76:76:99:3440,238,0
3L	10404024	.	A	C	1920.77	.	AC=2;AF=1.00;AN=2;DP=70;ExcessHet=3.0103;FS=0.000;MLEAC=2;MLEAF=1.00;MQ=43.96;QD=27.44;SOR=0.750	GT:AD:DP:GQ:PL	1/1:0,70:70:99:1949,209,0
3L	10404062	.	AT	A	1258.73	.	AC=2;AF=1.00;AN=2;DP=65;ExcessHet=3.0103;FS=0.000;MLEAC=2;MLEAF=1.00;MQ=43.96;QD=19.98;SOR=1.010	GT:AD:DP:GQ:PL	1/1:0,63:63:99:1296,187,0
3L	10404355	.	A	T	1415.41	.	AC=2;AF=1.00;AN=2;BaseQRankSum=0.715;ClippingRankSum=0.000;DP=67;ExcessHet=3.0103;FS=0.000;MLEAC=2;MLEAF=1.00;MQ=43.63;MQRankSum=0.621;QD=22.47;ReadPosRankSum=1.383;SOR=0.569	GT:AD:DP:GQ:PL	1/1:6,57:63:8:1443,8,0
3L	10404431	.	G	C	1749.77	.	AC=2;AF=1.00;AN=2;DP=65;ExcessHet=3.0103;FS=0.000;MLEAC=2;MLEAF=1.00;MQ=43.55;QD=27.34;SOR=0.966	GT:AD:DP:GQ:PL	1/1:0,64:64:99:1778,192,0
3L	10404531	.	T	G	3369.77	.	AC=2;AF=1.00;AN=2;DP=83;ExcessHet=3.0103;FS=0.000;MLEAC=2;MLEAF=1.00;MQ=43.72;QD=30.65;SOR=0.987	GT:AD:DP:GQ:PL	1/1:0,83:83:99:3398,252,0
3L	10404555	3L_10404555_SNP	C	T	3301.77	.	AC=2;AF=1.00;AN=2;DB;DP=79;ExcessHet=3.0103;FS=0.000;MLEAC=2;MLEAF=1.00;MQ=43.63;QD=32.79;SOR=0.770	GT:AD:DP:GQ:PL	1/1:0,79:79:99:3330,243,0
3L	10404614	.	A	C	1923.77	.	AC=2;AF=1.00;AN=2;DP=70;ExcessHet=3.0103;FS=0.000;MLEAC=2;MLEAF=1.00;MQ=43.64;QD=27.48;SOR=0.874	GT:AD:DP:GQ:PL	1/1:0,70:70:99:1952,210,0
3L	10404631	.	A	G	1886.77	.	AC=2;AF=1.00;AN=2;DP=68;ExcessHet=3.0103;FS=0.000;MLEAC=2;MLEAF=1.00;MQ=43.63;QD=27.75;SOR=0.880	GT:AD:DP:GQ:PL	1/1:0,68:68:99:1915,204,0
3L	10404696	.	A	T	2799.77	.	AC=2;AF=1.00;AN=2;DP=63;ExcessHet=3.0103;FS=0.000;MLEAC=2;MLEAF=1.00;MQ=42.85;QD=27.58;SOR=0.724	GT:AD:DP:GQ:PL	1/1:0,63:63:99:2828,193,0
3L	10404700	.	T	TA	2881.73	.	AC=2;AF=1.00;AN=2;DP=64;ExcessHet=3.0103;FS=0.000;MLEAC=2;MLEAF=1.00;MQ=42.80;QD=30.54;SOR=0.728	GT:AD:DP:GQ:PL	1/1:0,64:64:99:2919,199,0
3L	10404725	.	T	C	2851.77	.	AC=2;AF=1.00;AN=2;DP=64;ExcessHet=3.0103;FS=0.000;MLEAC=2;MLEAF=1.00;MQ=42.35;QD=33.51;SOR=0.892	GT:AD:DP:GQ:PL	1/1:0,64:64:99:2880,193,0
3L	10404749	.	C	G	3121.77	.	AC=2;AF=1.00;AN=2;DP=65;ExcessHet=3.0103;FS=0.000;MLEAC=2;MLEAF=1.00;MQ=42.17;QD=36.48;SOR=0.925	GT:AD:DP:GQ:PL	1/1:0,65:65:99:3150,211,0
3L	10404772	.	C	T	3301.77	.	AC=2;AF=1.00;AN=2;DP=72;ExcessHet=3.0103;FS=0.000;MLEAC=2;MLEAF=1.00;MQ=42.06;QD=32.70;SOR=1.073	GT:AD:DP:GQ:PL	1/1:0,72:72:99:3330,223,0
3L	10404779	.	T	C	3121.77	.	AC=2;AF=1.00;AN=2;DP=68;ExcessHet=3.0103;FS=0.000;MLEAC=2;MLEAF=1.00;MQ=41.90;QD=28.45;SOR=1.098	GT:AD:DP:GQ:PL	1/1:0,68:68:99:3150,211,0
3L	10404782	.	A	C	3076.77	.	AC=2;AF=1.00;AN=2;DP=69;ExcessHet=3.0103;FS=0.000;MLEAC=2;MLEAF=1.00;MQ=41.93;QD=27.46;SOR=1.054	GT:AD:DP:GQ:PL	1/1:0,69:69:99:3105,208,0
3L	10404795	.	T	G	2896.77	.	AC=2;AF=1.00;AN=2;DP=64;ExcessHet=3.0103;FS=0.000;MLEAC=2;MLEAF=1.00;MQ=41.79;QD=29.22;SOR=1.127	GT:AD:DP:GQ:PL	1/1:0,64:64:99:2925,196,0
3L	10404796	.	A	G	2896.77	.	AC=2;AF=1.00;AN=2;DP=64;ExcessHet=3.0103;FS=0.000;MLEAC=2;MLEAF=1.00;MQ=41.79;QD=31.75;SOR=1.127	GT:AD:DP:GQ:PL	1/1:0,64:64:99:2925,196,0
3L	10404800	.	TTATTTAAATCCAATCA	T	2887.73	.	AC=2;AF=1.00;AN=2;DP=63;ExcessHet=3.0103;FS=0.000;MLEAC=2;MLEAF=1.00;MQ=41.76;QD=30.94;SOR=1.270	GT:AD:DP:GQ:PL	1/1:0,63:63:99:2925,196,0
3L	10404859	.	A	C	1650.77	.	AC=2;AF=1.00;AN=2;DP=62;ExcessHet=3.0103;FS=0.000;MLEAC=2;MLEAF=1.00;MQ=42.12;QD=26.63;SOR=0.976	GT:AD:DP:GQ:PL	1/1:0,62:62:99:1679,184,0
3L	10404941	.	T	A	1784.77	.	AC=2;AF=1.00;AN=2;DP=65;ExcessHet=3.0103;FS=0.000;MLEAC=2;MLEAF=1.00;MQ=43.06;QD=27.46;SOR=0.925	GT:AD:DP:GQ:PL	1/1:0,65:65:99:1813,194,0
3L	10404967	.	T	A	2955.77	.	AC=2;AF=1.00;AN=2;DP=67;ExcessHet=3.0103;FS=0.000;MLEAC=2;MLEAF=1.00;MQ=43.01;QD=31.53;SOR=1.066	GT:AD:DP:GQ:PL	1/1:0,67:67:99:2984,205,0
3L	10404973	.	T	G	2918.77	.	AC=2;AF=1.00;AN=2;DP=67;ExcessHet=3.0103;FS=0.000;MLEAC=2;MLEAF=1.00;MQ=43.01;QD=28.40;SOR=0.990	GT:AD:DP:GQ:PL	1/1:0,67:67:99:2947,202,0
3L	10405075	.	T	A	2066.77	.	AC=2;AF=1.00;AN=2;DP=74;ExcessHet=3.0103;FS=0.000;MLEAC=2;MLEAF=1.00;MQ=42.19;QD=27.93;SOR=0.804	GT:AD:DP:GQ:PL	1/1:0,74:74:99:2095,221,0
3L	10405106	.	A	G	3400.77	.	AC=2;AF=1.00;AN=2;DP=76;ExcessHet=3.0103;FS=0.000;MLEAC=2;MLEAF=1.00;MQ=41.77;QD=33.48;SOR=0.801	GT:AD:DP:GQ:PL	1/1:0,76:76:99:3429,232,0
3L	10405116	.	A	C	3346.77	.	AC=2;AF=1.00;AN=2;DP=75;ExcessHet=3.0103;FS=0.000;MLEAC=2;MLEAF=1.00;MQ=41.74;QD=32.93;SOR=0.719	GT:AD:DP:GQ:PL	1/1:0,75:75:99:3375,226,0
3L	10405117	.	A	G	3391.77	.	AC=2;AF=1.00;AN=2;DP=74;ExcessHet=3.0103;FS=0.000;MLEAC=2;MLEAF=1.00;MQ=41.73;QD=29.76;SOR=0.747	GT:AD:DP:GQ:PL	1/1:0,74:74:99:3420,229,0
3L	10405128	.	T	C	3436.77	.	AC=2;AF=1.00;AN=2;DP=75;ExcessHet=3.0103;FS=0.000;MLEAC=2;MLEAF=1.00;MQ=41.68;QD=32.80;SOR=0.774	GT:AD:DP:GQ:PL	1/1:0,75:75:99:3465,232,0
3L	10405146	.	T	C	3661.77	.	AC=2;AF=1.00;AN=2;DP=82;ExcessHet=3.0103;FS=0.000;MLEAC=2;MLEAF=1.00;MQ=41.55;QD=28.77;SOR=0.793	GT:AD:DP:GQ:PL	1/1:0,82:82:99:3690,247,0
3L	10405147	.	G	T	3661.77	.	AC=2;AF=1.00;AN=2;DP=82;ExcessHet=3.0103;FS=0.000;MLEAC=2;MLEAF=1.00;MQ=41.55;QD=30.06;SOR=0.793	GT:AD:DP:GQ:PL	1/1:0,82:82:99:3690,247,0
3L	10405156	.	T	A	3571.77	.	AC=2;AF=1.00;AN=2;DP=74;ExcessHet=3.0103;FS=0.000;MLEAC=2;MLEAF=1.00;MQ=41.44;QD=31.65;SOR=0.804	GT:AD:DP:GQ:PL	1/1:0,74:74:99:3600,241,0
3L	10405157	.	T	A	3526.77	.	AC=2;AF=1.00;AN=2;DP=75;ExcessHet=3.0103;FS=0.000;MLEAC=2;MLEAF=1.00;MQ=41.48;QD=30.03;SOR=0.774	GT:AD:DP:GQ:PL	1/1:0,75:75:99:3555,238,0
3L	10405163	.	C	A	3436.77	.	AC=2;AF=1.00;AN=2;DP=76;ExcessHet=3.0103;FS=0.000;MLEAC=2;MLEAF=1.00;MQ=41.55;QD=33.84;SOR=0.801	GT:AD:DP:GQ:PL	1/1:0,76:76:99:3465,232,0
3L	10405186	.	T	G	3526.77	.	AC=2;AF=1.00;AN=2;DP=76;ExcessHet=3.0103;FS=0.000;MLEAC=2;MLEAF=1.00;MQ=41.62;QD=29.84;SOR=0.801	GT:AD:DP:GQ:PL	1/1:0,76:76:99:3555,238,0
3L	10405196	.	T	C	3391.77	.	AC=2;AF=1.00;AN=2;DP=74;ExcessHet=3.0103;FS=0.000;MLEAC=2;MLEAF=1.00;MQ=41.68;QD=29.38;SOR=0.693	GT:AD:DP:GQ:PL	1/1:0,74:74:99:3420,229,0
3L	10405213	.	C	A	3391.77	.	AC=2;AF=1.00;AN=2;DP=73;ExcessHet=3.0103;FS=0.000;MLEAC=2;MLEAF=1.00;MQ=41.95;QD=30.16;SOR=0.836	GT:AD:DP:GQ:PL	1/1:0,73:73:99:3420,229,0
3L	10405231	.	C	A	3346.77	.	AC=2;AF=1.00;AN=2;DP=73;ExcessHet=3.0103;FS=0.000;MLEAC=2;MLEAF=1.00;MQ=42.16;QD=27.28;SOR=0.776	GT:AD:DP:GQ:PL	1/1:0,73:73:99:3375,226,0
3L	10405233	.	T	G	3346.77	.	AC=2;AF=1.00;AN=2;DP=71;ExcessHet=3.0103;FS=0.000;MLEAC=2;MLEAF=1.00;MQ=42.21;QD=30.37;SOR=0.779	GT:AD:DP:GQ:PL	1/1:0,71:71:99:3375,226,0
3L	10405255	.	A	C	3301.77	.	AC=2;AF=1.00;AN=2;DP=70;ExcessHet=3.0103;FS=0.000;MLEAC=2;MLEAF=1.00;MQ=42.59;QD=35.74;SOR=0.750	GT:AD:DP:GQ:PL	1/1:0,70:70:99:3330,223,0
3L	10405261	.	T	A	3195.77	.	AC=2;AF=1.00;AN=2;DP=71;ExcessHet=3.0103;FS=0.000;MLEAC=2;MLEAF=1.00;MQ=42.61;QD=28.47;SOR=0.721	GT:AD:DP:GQ:PL	1/1:0,71:71:99:3224,217,0
3L	10405280	.	A	G	3383.77	.	AC=2;AF=1.00;AN=2;DP=80;ExcessHet=3.0103;FS=0.000;MLEAC=2;MLEAF=1.00;MQ=42.81;QD=29.57;SOR=0.850	GT:AD:DP:GQ:PL	1/1:0,80:80:99:3412,244,0
3L	10405379	.	A	G	2018.77	.	AC=2;AF=1.00;AN=2;DP=74;ExcessHet=3.0103;FS=0.000;MLEAC=2;MLEAF=1.00;MQ=42.60;QD=27.65;SOR=0.776	GT:AD:DP:GQ:PL	1/1:0,73:73:99:2047,218,0
3L	10405427	.	A	AGATATGAGTT	2690.73	.	AC=2;AF=1.00;AN=2;DP=64;ExcessHet=3.0103;FS=0.000;MLEAC=2;MLEAF=1.00;MQ=42.11;QD=31.18;SOR=0.836	GT:AD:DP:GQ:PL	1/1:0,58:58:99:2728,186,0
3L	10405451	.	C	T	2535.77	.	AC=2;AF=1.00;AN=2;DP=59;ExcessHet=3.0103;FS=0.000;MLEAC=2;MLEAF=1.00;MQ=41.86;QD=31.61;SOR=0.762	GT:AD:DP:GQ:PL	1/1:0,58:58:99:2564,175,0
3L	10405459	.	ATGTTGGC	A	2602.73	.	AC=2;AF=1.00;AN=2;DP=59;ExcessHet=3.0103;FS=0.000;MLEAC=2;MLEAF=1.00;MQ=41.90;QD=31.89;SOR=0.693	GT:AD:DP:GQ:PL	1/1:0,58:58:99:2640,178,0
3L	10405495	.	A	T	1693.77	.	AC=2;AF=1.00;AN=2;DP=63;ExcessHet=3.0103;FS=0.000;MLEAC=2;MLEAF=1.00;MQ=42.31;QD=27.32;SOR=0.899	GT:AD:DP:GQ:PL	1/1:0,62:62:99:1722,186,0
3L	10405790	.	TTGGCC	T	3338.73	.	AC=2;AF=1.00;AN=2;DP=79;ExcessHet=3.0103;FS=0.000;MLEAC=2;MLEAF=1.00;MQ=43.02;QD=32.88;SOR=1.091	GT:AD:DP:GQ:PL	1/1:0,75:75:99:3376,226,0
3L	10405810	.	TTGA	T	3639.73	.	AC=2;AF=1.00;AN=2;DP=81;ExcessHet=3.0103;FS=0.000;MLEAC=2;MLEAF=1.00;MQ=43.04;QD=24.80;SOR=1.165	GT:AD:DP:GQ:PL	1/1:0,80:80:99:3677,247,0
3L	10406238	.	A	T	1847.77	.	AC=2;AF=1.00;AN=2;DP=67;ExcessHet=3.0103;FS=0.000;MLEAC=2;MLEAF=1.00;MQ=43.68;QD=28.00;SOR=1.681	GT:AD:DP:GQ:PL	1/1:0,66:66:99:1876,198,0
3L	10406356	.	CTT	C	1517.73	.	AC=2;AF=1.00;AN=2;DP=41;ExcessHet=3.0103;FS=0.000;MLEAC=1;MLEAF=0.500;MQ=43.74;QD=29.88;SOR=1.112	GT:AD:DP:GQ:PL	1/1:0,38:38:99:1551,116,0
3L	10406376	.	C	T	1883.77	.	AC=2;AF=1.00;AN=2;DP=46;ExcessHet=3.0103;FS=0.000;MLEAC=2;MLEAF=1.00;MQ=43.73;QD=30.93;SOR=1.085	GT:AD:DP:GQ:PL	1/1:0,46:46:99:1912,141,0
3L	10406461	.	G	A	1731.77	.	AC=2;AF=1.00;AN=2;DP=65;ExcessHet=3.0103;FS=0.000;MLEAC=2;MLEAF=1.00;MQ=43.93;QD=26.64;SOR=1.249	GT:AD:DP:GQ:PL	1/1:0,65:65:99:1760,193,0
3L	10407421	.	A	T	1652.73	.	AC=2;AF=1.00;AN=2;DP=63;ExcessHet=3.0103;FS=0.000;MLEAC=2;MLEAF=1.00;MQ=43.56;QD=26.23;SOR=1.094	GT:AD:DP:GQ:PL	1/1:0,63:63:99:1690,187,0
3L	10407605	.	GCTAGTGGTT	G	2696.73	.	AC=2;AF=1.00;AN=2;DP=69;ExcessHet=3.0103;FS=0.000;MLEAC=2;MLEAF=1.00;MQ=42.95;QD=26.72;SOR=0.787	GT:AD:DP:GQ:PL	1/1:0,65:65:99:2734,196,0
3L	10407664	.	T	C	1622.77	.	AC=2;AF=1.00;AN=2;BaseQRankSum=1.670;ClippingRankSum=0.000;DP=62;ExcessHet=3.0103;FS=3.153;MLEAC=2;MLEAF=1.00;MQ=42.86;MQRankSum=-0.237;QD=26.17;ReadPosRankSum=-0.761;SOR=0.378	GT:AD:DP:GQ:PL	1/1:1,61:62:99:1651,174,0
3L	10408032	3L_10408032_SNP	T	G	1577.77	.	AC=2;AF=1.00;AN=2;DB;DP=57;ExcessHet=3.0103;FS=0.000;MLEAC=2;MLEAF=1.00;MQ=44.00;QD=27.68;SOR=1.823	GT:AD:DP:GQ:PL	1/1:0,57:57:99:1606,171,0
3L	10408781	.	A	C	1504.77	.	AC=2;AF=1.00;AN=2;DP=55;ExcessHet=3.0103;FS=0.000;MLEAC=2;MLEAF=1.00;MQ=44.20;QD=27.36;SOR=0.729	GT:AD:DP:GQ:PL	1/1:0,55:55:99:1533,165,0
3L	10408821	.	G	C	1493.77	.	AC=2;AF=1.00;AN=2;DP=53;ExcessHet=3.0103;FS=0.000;MLEAC=2;MLEAF=1.00;MQ=44.21;QD=28.18;SOR=0.981	GT:AD:DP:GQ:PL	1/1:0,53:53:99:1522,159,0
3L	10408872	.	G	GAA	2298.73	.	AC=2;AF=1.00;AN=2;DP=51;ExcessHet=3.0103;FS=0.000;MLEAC=2;MLEAF=1.00;MQ=44.00;QD=35.64;SOR=1.201	GT:AD:DP:GQ:PL	1/1:0,51:51:99:2336,159,0
3L	10408886	.	T	C	1372.77	.	AC=2;AF=1.00;AN=2;DP=51;ExcessHet=3.0103;FS=0.000;MLEAC=2;MLEAF=1.00;MQ=44.00;QD=26.92;SOR=1.094	GT:AD:DP:GQ:PL	1/1:0,51:51:99:1401,152,0
3L	10409547	.	G	C	1402.77	.	AC=2;AF=1.00;AN=2;DP=53;ExcessHet=3.0103;FS=0.000;MLEAC=2;MLEAF=1.00;MQ=43.72;QD=26.47;SOR=0.892	GT:AD:DP:GQ:PL	1/1:0,53:53:99:1431,158,0
3L	10409604	.	A	AAG	2304.73	.	AC=2;AF=1.00;AN=2;DP=52;ExcessHet=3.0103;FS=0.000;MLEAC=2;MLEAF=1.00;MQ=43.71;QD=29.42;SOR=1.314	GT:AD:DP:GQ:PL	1/1:0,51:51:99:2342,162,0
3L	10409615	.	G	A	2402.77	.	AC=2;AF=1.00;AN=2;DP=57;ExcessHet=3.0103;FS=0.000;MLEAC=2;MLEAF=1.00;MQ=43.74;QD=28.44;SOR=1.238	GT:AD:DP:GQ:PL	1/1:0,57:57:99:2431,171,0
3L	10410098	.	C	T	1976.77	.	AC=2;AF=1.00;AN=2;DP=73;ExcessHet=3.0103;FS=0.000;MLEAC=2;MLEAF=1.00;MQ=43.97;QD=27.46;SOR=0.934	GT:AD:DP:GQ:PL	1/1:0,72:72:99:2005,216,0
3L	10410136	.	C	G	2003.77	.	AC=2;AF=1.00;AN=2;DP=73;ExcessHet=3.0103;FS=0.000;MLEAC=2;MLEAF=1.00;MQ=43.97;QD=27.83;SOR=1.002	GT:AD:DP:GQ:PL	1/1:0,72:72:99:2032,216,0
3L	10410265	.	A	G	2051.77	.	AC=2;AF=1.00;AN=2;DP=73;ExcessHet=3.0103;FS=0.000;MLEAC=2;MLEAF=1.00;MQ=43.97;QD=28.11;SOR=0.776	GT:AD:DP:GQ:PL	1/1:0,73:73:99:2080,219,0
3L	10410371	.	TACA	T	2508.73	.	AC=2;AF=1.00;AN=2;DP=60;ExcessHet=3.0103;FS=0.000;MLEAC=2;MLEAF=1.00;MQ=43.97;QD=25.31;SOR=1.453	GT:AD:DP:GQ:PL	1/1:0,57:57:99:2546,172,0
3L	10410376	.	A	T	2540.77	.	AC=2;AF=1.00;AN=2;DP=57;ExcessHet=3.0103;FS=0.000;MLEAC=2;MLEAF=1.00;MQ=43.97;QD=31.97;SOR=1.453	GT:AD:DP:GQ:PL	1/1:0,57:57:99:2569,175,0
3L	10410381	.	A	C	2581.77	.	AC=2;AF=1.00;AN=2;DP=59;ExcessHet=3.0103;FS=0.000;MLEAC=2;MLEAF=1.00;MQ=43.97;QD=26.39;SOR=1.421	GT:AD:DP:GQ:PL	1/1:0,59:59:99:2610,178,0
3L	10410567	.	A	C	1600.77	.	AC=2;AF=1.00;AN=2;DP=61;ExcessHet=3.0103;FS=0.000;MLEAC=2;MLEAF=1.00;MQ=43.94;QD=26.24;SOR=0.725	GT:AD:DP:GQ:PL	1/1:0,61:61:99:1629,181,0
3L	10410643	.	A	T	1310.77	.	AC=2;AF=1.00;AN=2;DP=48;ExcessHet=3.0103;FS=0.000;MLEAC=2;MLEAF=1.00;MQ=43.75;QD=27.31;SOR=1.067	GT:AD:DP:GQ:PL	1/1:0,48:48:99:1339,144,0
3L	10410683	.	G	C	1964.77	.	AC=2;AF=1.00;AN=2;DP=47;ExcessHet=3.0103;FS=0.000;MLEAC=2;MLEAF=1.00;MQ=43.75;QD=27.66;SOR=0.823	GT:AD:DP:GQ:PL	1/1:0,47:47:99:1993,144,0
3L	10410695	.	CT	C	1953.73	.	AC=2;AF=1.00;AN=2;DP=47;ExcessHet=3.0103;FS=0.000;MLEAC=2;MLEAF=1.00;MQ=43.71;QD=29.62;SOR=0.823	GT:AD:DP:GQ:PL	1/1:0,47:47:99:1991,144,0
3L	10410853	.	A	T	1366.77	.	AC=2;AF=1.00;AN=2;DP=50;ExcessHet=3.0103;FS=0.000;MLEAC=2;MLEAF=1.00;MQ=43.57;QD=27.34;SOR=0.952	GT:AD:DP:GQ:PL	1/1:0,50:50:99:1395,150,0
3L	10410886	.	ATTGT	A	2617.73	.	AC=2;AF=1.00;AN=2;DP=58;ExcessHet=3.0103;FS=0.000;MLEAC=2;MLEAF=1.00;MQ=43.46;QD=24.42;SOR=1.009	GT:AD:DP:GQ:PL	1/1:0,56:56:99:2655,178,0
3L	10410891	.	T	TAAA	2617.73	.	AC=2;AF=1.00;AN=2;DP=57;ExcessHet=3.0103;FS=0.000;MLEAC=2;MLEAF=1.00;MQ=43.45;QD=29.34;SOR=1.009	GT:AD:DP:GQ:PL	1/1:0,56:56:99:2655,178,0
3L	10410898	.	G	A	2761.77	.	AC=2;AF=1.00;AN=2;DP=59;ExcessHet=3.0103;FS=0.000;MLEAC=2;MLEAF=1.00;MQ=43.40;QD=31.89;SOR=0.950	GT:AD:DP:GQ:PL	1/1:0,59:59:99:2790,187,0
3L	10410901	.	TTTG	T	2887.73	.	AC=2;AF=1.00;AN=2;DP=65;ExcessHet=3.0103;FS=0.000;MLEAC=2;MLEAF=1.00;MQ=43.46;QD=32.21;SOR=0.925	GT:AD:DP:GQ:PL	1/1:0,65:65:99:2925,196,0
3L	10410911	.	C	T	2806.77	.	AC=2;AF=1.00;AN=2;DP=63;ExcessHet=3.0103;FS=0.000;MLEAC=2;MLEAF=1.00;MQ=43.44;QD=33.79;SOR=0.933	GT:AD:DP:GQ:PL	1/1:0,63:63:99:2835,190,0
3L	10410920	.	C	T	2655.77	.	AC=2;AF=1.00;AN=2;DP=61;ExcessHet=3.0103;FS=0.000;MLEAC=2;MLEAF=1.00;MQ=43.42;QD=26.71;SOR=0.793	GT:AD:DP:GQ:PL	1/1:0,61:61:99:2684,184,0
3L	10410943	.	G	C	1588.77	.	AC=2;AF=1.00;AN=2;DP=56;ExcessHet=3.0103;FS=0.000;MLEAC=2;MLEAF=1.00;MQ=43.54;QD=28.37;SOR=0.765	GT:AD:DP:GQ:PL	1/1:0,56:56:99:1617,168,0
3L	10411056	.	G	A	1339.77	.	AC=2;AF=1.00;AN=2;DP=49;ExcessHet=3.0103;FS=0.000;MLEAC=2;MLEAF=1.00;MQ=43.76;QD=27.34;SOR=1.007	GT:AD:DP:GQ:PL	1/1:0,49:49:99:1368,146,0
3L	10411074	.	C	A	1470.77	.	AC=2;AF=1.00;AN=2;DP=55;ExcessHet=3.0103;FS=0.000;MLEAC=2;MLEAF=1.00;MQ=43.79;QD=26.74;SOR=0.970	GT:AD:DP:GQ:PL	1/1:0,55:55:99:1499,164,0
3L	10411148	3L_10411148_SNP	C	A	1411.77	.	AC=2;AF=1.00;AN=2;DB;DP=52;ExcessHet=3.0103;FS=0.000;MLEAC=2;MLEAF=1.00;MQ=43.89;QD=27.15;SOR=1.136	GT:AD:DP:GQ:PL	1/1:0,52:52:99:1440,155,0
3L	10411279	.	CTT	C	1674.73	.	AC=2;AF=1.00;AN=2;BaseQRankSum=-0.522;ClippingRankSum=0.000;DP=66;ExcessHet=3.0103;FS=0.000;MLEAC=2;MLEAF=1.00;MQ=44.00;MQRankSum=0.000;QD=27.01;ReadPosRankSum=1.204;SOR=0.499	GT:AD:DP:GQ:PL	1/1:1,61:62:99:1712,155,0
3L	10411365	.	C	G	2230.77	.	AC=2;AF=1.00;AN=2;BaseQRankSum=1.169;ClippingRankSum=0.000;DP=84;ExcessHet=3.0103;FS=0.000;MLEAC=2;MLEAF=1.00;MQ=43.74;MQRankSum=-0.284;QD=26.56;ReadPosRankSum=-0.827;SOR=0.261	GT:AD:DP:GQ:PL	1/1:1,83:84:99:2259,226,0
3L	10411421	.	T	TATA	3452.73	.	AC=2;AF=1.00;AN=2;BaseQRankSum=-1.278;ClippingRankSum=0.000;DP=77;ExcessHet=3.0103;FS=0.000;MLEAC=2;MLEAF=1.00;MQ=43.71;MQRankSum=-0.298;QD=31.74;ReadPosRankSum=0.293;SOR=0.382	GT:AD:DP:GQ:PL	1/1:1,76:77:99:3490,199,0
3L	10411422	.	G	T	3461.77	.	AC=2;AF=1.00;AN=2;BaseQRankSum=-0.769;ClippingRankSum=0.000;DP=78;ExcessHet=3.0103;FS=0.000;MLEAC=2;MLEAF=1.00;MQ=43.72;MQRankSum=-0.295;QD=30.71;ReadPosRankSum=0.133;SOR=0.333	GT:AD:DP:GQ:PL	1/1:1,77:78:99:3490,199,0
3L	10411481	.	TG	T	1891.73	.	AC=2;AF=1.00;AN=2;BaseQRankSum=-1.513;ClippingRankSum=0.000;DP=66;ExcessHet=3.0103;FS=3.979;MLEAC=2;MLEAF=1.00;MQ=43.76;MQRankSum=-0.297;QD=29.10;ReadPosRankSum=-0.720;SOR=0.962	GT:AD:DP:GQ:PL	1/1:1,64:65:99:1929,167,0
3L	10411552	.	T	A	1772.77	.	AC=2;AF=1.00;AN=2;DP=45;ExcessHet=3.0103;FS=0.000;MLEAC=2;MLEAF=1.00;MQ=43.80;QD=33.17;SOR=2.059	GT:AD:DP:GQ:PL	1/1:0,45:45:99:1801,137,0
3L	10411555	.	GTTTT	G	1705.73	.	AC=2;AF=1.00;AN=2;DP=50;ExcessHet=3.0103;FS=0.000;MLEAC=2;MLEAF=1.00;MQ=43.53;QD=34.11;SOR=1.519	GT:AD:DP:GQ:PL	1/1:0,50:50:99:1742,153,0
3L	10411576	.	A	G	1850.77	.	AC=2;AF=1.00;AN=2;DP=43;ExcessHet=3.0103;FS=0.000;MLEAC=2;MLEAF=1.00;MQ=43.52;QD=31.69;SOR=0.836	GT:AD:DP:GQ:PL	1/1:0,43:43:99:1879,141,0
3L	10411726	.	A	C	1723.77	.	AC=2;AF=1.00;AN=2;DP=63;ExcessHet=3.0103;FS=0.000;MLEAC=2;MLEAF=1.00;MQ=43.92;QD=27.36;SOR=1.179	GT:AD:DP:GQ:PL	1/1:0,63:63:99:1752,188,0
3L	10411811	.	C	G	2850.77	.	AC=2;AF=1.00;AN=2;DP=66;ExcessHet=3.0103;FS=0.000;MLEAC=2;MLEAF=1.00;MQ=43.84;QD=27.74;SOR=0.723	GT:AD:DP:GQ:PL	1/1:0,65:65:99:2879,196,0
3L	10411823	.	T	C	3211.77	.	AC=2;AF=1.00;AN=2;DP=74;ExcessHet=3.0103;FS=0.000;MLEAC=2;MLEAF=1.00;MQ=43.31;QD=27.83;SOR=0.749	GT:AD:DP:GQ:PL	1/1:0,72:72:99:3240,217,0
3L	10411833	.	T	A	3166.77	.	AC=2;AF=1.00;AN=2;DP=71;ExcessHet=3.0103;FS=0.000;MLEAC=2;MLEAF=1.00;MQ=43.26;QD=27.38;SOR=0.781	GT:AD:DP:GQ:PL	1/1:0,69:69:99:3195,214,0
3L	10411836	.	T	A	3076.77	.	AC=2;AF=1.00;AN=2;DP=71;ExcessHet=3.0103;FS=0.000;MLEAC=2;MLEAF=1.00;MQ=43.26;QD=24.90;SOR=0.781	GT:AD:DP:GQ:PL	1/1:0,69:69:99:3105,208,0
3L	10411874	.	A	T	2695.77	.	AC=2;AF=1.00;AN=2;DP=63;ExcessHet=3.0103;FS=0.000;MLEAC=2;MLEAF=1.00;MQ=43.24;QD=31.62;SOR=1.022	GT:AD:DP:GQ:PL	1/1:0,61:61:99:2724,189,0
3L	10411879	.	G	T	2663.77	.	AC=2;AF=1.00;AN=2;DP=62;ExcessHet=3.0103;FS=0.000;MLEAC=2;MLEAF=1.00;MQ=43.23;QD=28.78;SOR=1.022	GT:AD:DP:GQ:PL	1/1:0,61:61:99:2692,186,0
3L	10411917	.	G	A	1770.77	.	AC=2;AF=1.00;AN=2;DP=64;ExcessHet=3.0103;FS=0.000;MLEAC=2;MLEAF=1.00;MQ=43.77;QD=28.11;SOR=0.859	GT:AD:DP:GQ:PL	1/1:0,63:63:99:1799,189,0
3L	10411945	.	G	C	2746.77	.	AC=2;AF=1.00;AN=2;DP=62;ExcessHet=3.0103;FS=0.000;MLEAC=2;MLEAF=1.00;MQ=43.80;QD=32.68;SOR=0.865	GT:AD:DP:GQ:PL	1/1:0,61:61:99:2775,187,0
3L	10411952	.	A	T	2857.77	.	AC=2;AF=1.00;AN=2;DP=65;ExcessHet=3.0103;FS=0.000;MLEAC=2;MLEAF=1.00;MQ=43.80;QD=31.23;SOR=0.892	GT:AD:DP:GQ:PL	1/1:0,64:64:99:2886,199,0
3L	10411953	.	AAAT	A	2848.73	.	AC=2;AF=1.00;AN=2;DP=66;ExcessHet=3.0103;FS=0.000;MLEAC=2;MLEAF=1.00;MQ=43.81;QD=28.59;SOR=0.925	GT:AD:DP:GQ:PL	1/1:0,65:65:99:2886,199,0
3L	10412083	.	G	C	1568.77	.	AC=2;AF=1.00;AN=2;DP=57;ExcessHet=3.0103;FS=0.000;MLEAC=2;MLEAF=1.00;MQ=43.83;QD=27.52;SOR=1.047	GT:AD:DP:GQ:PL	1/1:0,57:57:99:1597,171,0
3L	10412138	.	G	GCTCT	2487.73	.	AC=2;AF=1.00;AN=2;DP=64;ExcessHet=3.0103;FS=0.000;MLEAC=2;MLEAF=1.00;MQ=43.82;QD=27.03;SOR=1.009	GT:AD:DP:GQ:PL	1/1:0,57:57:99:2525,171,0
3L	10412406	.	G	A	2802.77	.	AC=2;AF=1.00;AN=2;DP=63;ExcessHet=3.0103;FS=0.000;MLEAC=2;MLEAF=1.00;MQ=43.81;QD=23.79;SOR=0.790	GT:AD:DP:GQ:PL	1/1:0,63:63:99:2831,193,0
3L	10412414	.	C	G	2952.77	.	AC=2;AF=1.00;AN=2;DP=65;ExcessHet=3.0103;FS=0.000;MLEAC=2;MLEAF=1.00;MQ=43.79;QD=30.20;SOR=0.723	GT:AD:DP:GQ:PL	1/1:0,65:65:99:2981,202,0
3L	10412415	.	G	A	2952.77	.	AC=2;AF=1.00;AN=2;DP=65;ExcessHet=3.0103;FS=0.000;MLEAC=2;MLEAF=1.00;MQ=43.79;QD=28.59;SOR=0.723	GT:AD:DP:GQ:PL	1/1:0,65:65:99:2981,202,0
3L	10412424	.	T	TCAA	3052.73	.	AC=2;AF=1.00;AN=2;DP=66;ExcessHet=3.0103;FS=0.000;MLEAC=2;MLEAF=1.00;MQ=43.79;QD=33.78;SOR=0.754	GT:AD:DP:GQ:PL	1/1:0,66:66:99:3090,211,0
3L	10412432	.	A	G	3046.77	.	AC=2;AF=1.00;AN=2;DP=69;ExcessHet=3.0103;FS=0.000;MLEAC=2;MLEAF=1.00;MQ=43.80;QD=26.83;SOR=0.722	GT:AD:DP:GQ:PL	1/1:0,69:69:99:3075,211,0
3L	10412491	.	C	T	3919.77	.	AC=2;AF=1.00;AN=2;DP=89;ExcessHet=3.0103;FS=0.000;MLEAC=2;MLEAF=1.00;MQ=43.87;QD=28.24;SOR=0.809	GT:AD:DP:GQ:PL	1/1:0,89:89:99:3948,271,0
3L	10412495	.	C	T	3857.77	.	AC=2;AF=1.00;AN=2;DP=85;ExcessHet=3.0103;FS=0.000;MLEAC=2;MLEAF=1.00;MQ=43.86;QD=27.06;SOR=0.716	GT:AD:DP:GQ:PL	1/1:0,85:85:99:3886,265,0
3L	10412514	.	C	G	2215.77	.	AC=2;AF=1.00;AN=2;DP=82;ExcessHet=3.0103;FS=0.000;MLEAC=2;MLEAF=1.00;MQ=43.93;QD=27.02;SOR=0.961	GT:AD:DP:GQ:PL	1/1:0,82:82:99:2244,245,0
3L	10412626	.	A	G	3269.77	.	AC=2;AF=1.00;AN=2;DP=73;ExcessHet=3.0103;FS=0.000;MLEAC=2;MLEAF=1.00;MQ=44.00;QD=31.39;SOR=1.340	GT:AD:DP:GQ:PL	1/1:0,73:73:99:3298,226,0
3L	10412628	.	C	T	3269.77	.	AC=2;AF=1.00;AN=2;DP=75;ExcessHet=3.0103;FS=0.000;MLEAC=2;MLEAF=1.00;MQ=44.00;QD=35.07;SOR=1.319	GT:AD:DP:GQ:PL	1/1:0,75:75:99:3298,226,0
3L	10412695	.	A	G	2872.77	.	AC=2;AF=1.00;AN=2;DP=64;ExcessHet=3.0103;FS=0.000;MLEAC=2;MLEAF=1.00;MQ=44.00;QD=35.33;SOR=1.044	GT:AD:DP:GQ:PL	1/1:0,64:64:99:2901,205,0
3L	10412700	.	A	C	2847.77	.	AC=2;AF=1.00;AN=2;DP=64;ExcessHet=3.0103;FS=0.000;MLEAC=2;MLEAF=1.00;MQ=44.00;QD=32.63;SOR=1.044	GT:AD:DP:GQ:PL	1/1:0,64:64:99:2876,202,0
3L	10413408	.	T	C	2659.77	.	AC=2;AF=1.00;AN=2;DP=62;ExcessHet=3.0103;FS=0.000;MLEAC=2;MLEAF=1.00;MQ=43.97;QD=29.36;SOR=0.865	GT:AD:DP:GQ:PL	1/1:0,61:61:99:2688,187,0
3L	10413429	.	T	C	2736.77	.	AC=2;AF=1.00;AN=2;DP=65;ExcessHet=3.0103;FS=0.000;MLEAC=2;MLEAF=1.00;MQ=43.97;QD=25.96;SOR=0.693	GT:AD:DP:GQ:PL	1/1:0,64:64:99:2765,193,0
3L	10413472	.	T	C	1341.77	.	AC=2;AF=1.00;AN=2;DP=51;ExcessHet=3.0103;FS=0.000;MLEAC=2;MLEAF=1.00;MQ=43.96;QD=26.84;SOR=0.773	GT:AD:DP:GQ:PL	1/1:0,50:50:99:1370,150,0
3L	10413498	.	C	T	1393.77	.	AC=2;AF=1.00;AN=2;DP=50;ExcessHet=3.0103;FS=0.000;MLEAC=2;MLEAF=1.00;MQ=43.96;QD=27.88;SOR=1.157	GT:AD:DP:GQ:PL	1/1:0,50:50:99:1422,150,0
3L	10413759	.	T	C	1515.77	.	AC=2;AF=1.00;AN=2;DP=58;ExcessHet=3.0103;FS=0.000;MLEAC=2;MLEAF=1.00;MQ=43.97;QD=27.07;SOR=1.009	GT:AD:DP:GQ:PL	1/1:0,56:56:99:1544,167,0
3L	10413858	.	G	A	1293.77	.	AC=2;AF=1.00;AN=2;DP=47;ExcessHet=3.0103;FS=0.000;MLEAC=2;MLEAF=1.00;MQ=44.00;QD=27.53;SOR=0.919	GT:AD:DP:GQ:PL	1/1:0,47:47:99:1322,141,0
3L	10413873	.	T	C	1404.77	.	AC=2;AF=1.00;AN=2;DP=52;ExcessHet=3.0103;FS=0.000;MLEAC=2;MLEAF=1.00;MQ=44.00;QD=27.01;SOR=0.853	GT:AD:DP:GQ:PL	1/1:0,52:52:99:1433,155,0
3L	10413924	.	T	C	1490.77	.	AC=2;AF=1.00;AN=2;DP=56;ExcessHet=3.0103;FS=0.000;MLEAC=2;MLEAF=1.00;MQ=44.00;QD=26.62;SOR=0.765	GT:AD:DP:GQ:PL	1/1:0,56:56:99:1519,167,0
3L	10413975	.	A	G	1493.77	.	AC=2;AF=1.00;AN=2;DP=56;ExcessHet=3.0103;FS=0.000;MLEAC=2;MLEAF=1.00;MQ=44.00;QD=26.67;SOR=1.528	GT:AD:DP:GQ:PL	1/1:0,56:56:99:1522,167,0
3L	10414020	.	T	G	1792.77	.	AC=2;AF=1.00;AN=2;DP=65;ExcessHet=3.0103;FS=0.000;MLEAC=2;MLEAF=1.00;MQ=44.00;QD=27.58;SOR=1.646	GT:AD:DP:GQ:PL	1/1:0,65:65:99:1821,194,0
3L	10414260	.	T	C	3674.77	.	AC=2;AF=1.00;AN=2;DP=82;ExcessHet=3.0103;FS=0.000;MLEAC=2;MLEAF=1.00;MQ=43.96;QD=29.54;SOR=0.902	GT:AD:DP:GQ:PL	1/1:0,82:82:99:3703,250,0
3L	10414263	.	G	T	3674.77	.	AC=2;AF=1.00;AN=2;DP=82;ExcessHet=3.0103;FS=0.000;MLEAC=2;MLEAF=1.00;MQ=43.96;QD=23.54;SOR=0.846	GT:AD:DP:GQ:PL	1/1:0,82:82:99:3703,250,0
3L	10414281	.	C	A	2152.77	.	AC=2;AF=1.00;AN=2;DP=79;ExcessHet=3.0103;FS=0.000;MLEAC=2;MLEAF=1.00;MQ=43.96;QD=27.25;SOR=0.770	GT:AD:DP:GQ:PL	1/1:0,79:79:99:2181,237,0
3L	10414323	.	T	C	1830.77	.	AC=2;AF=1.00;AN=2;DP=68;ExcessHet=3.0103;FS=0.000;MLEAC=2;MLEAF=1.00;MQ=44.00;QD=26.92;SOR=0.814	GT:AD:DP:GQ:PL	1/1:0,68:68:99:1859,203,0
3L	10414446	.	T	C	2131.77	.	AC=2;AF=1.00;AN=2;DP=77;ExcessHet=3.0103;FS=0.000;MLEAC=2;MLEAF=1.00;MQ=44.00;QD=27.69;SOR=0.719	GT:AD:DP:GQ:PL	1/1:0,77:77:99:2160,231,0
3L	10414464	.	T	C	1959.77	.	AC=2;AF=1.00;AN=2;DP=74;ExcessHet=3.0103;FS=0.000;MLEAC=2;MLEAF=1.00;MQ=44.00;QD=26.48;SOR=0.693	GT:AD:DP:GQ:PL	1/1:0,74:74:99:1988,220,0
3L	10414618	.	A	T	2085.77	.	AC=2;AF=1.00;AN=2;DP=77;ExcessHet=3.0103;FS=0.000;MLEAC=2;MLEAF=1.00;MQ=43.59;QD=27.09;SOR=1.012	GT:AD:DP:GQ:PL	1/1:0,77:77:99:2114,230,0
3L	10414693	.	A	ATGACT	3986.73	.	AC=2;AF=1.00;AN=2;DP=88;ExcessHet=3.0103;FS=0.000;MLEAC=2;MLEAF=1.00;MQ=42.88;QD=27.40;SOR=0.836	GT:AD:DP:GQ:PL	1/1:0,88:88:99:4024,271,0
3L	10414742	.	G	C	2437.77	.	AC=2;AF=1.00;AN=2;DP=87;ExcessHet=3.0103;FS=0.000;MLEAC=2;MLEAF=1.00;MQ=42.59;QD=28.02;SOR=0.863	GT:AD:DP:GQ:PL	1/1:0,87:87:99:2466,261,0
3L	10414841	.	A	G	2324.77	.	AC=2;AF=1.00;AN=2;DP=85;ExcessHet=3.0103;FS=0.000;MLEAC=2;MLEAF=1.00;MQ=42.37;QD=27.35;SOR=0.716	GT:AD:DP:GQ:PL	1/1:0,85:85:99:2353,254,0
3L	10414924	.	T	A	1636.77	.	AC=2;AF=1.00;AN=2;DP=38;ExcessHet=3.0103;FS=0.000;MLEAC=2;MLEAF=1.00;MQ=41.56;QD=28.90;SOR=0.914	GT:AD:DP:GQ:PL	1/1:0,38:38:99:1665,114,0
3L	10414927	.	G	GA	1595.73	.	AC=2;AF=1.00;AN=2;DP=37;ExcessHet=3.0103;FS=0.000;MLEAC=2;MLEAF=1.00;MQ=41.49;QD=27.50;SOR=0.984	GT:AD:DP:GQ:PL	1/1:0,37:37:99:1633,111,0
3L	10414929	.	C	A	1604.77	.	AC=2;AF=1.00;AN=2;DP=34;ExcessHet=3.0103;FS=0.000;MLEAC=2;MLEAF=1.00;MQ=41.49;QD=28.77;SOR=1.085	GT:AD:DP:GQ:PL	1/1:0,34:34:99:1633,111,0
3L	10414932	.	T	TG	1402.73	.	AC=2;AF=1.00;AN=2;DP=32;ExcessHet=3.0103;FS=0.000;MLEAC=2;MLEAF=1.00;MQ=41.81;QD=30.70;SOR=0.957	GT:AD:DP:GQ:PL	1/1:0,32:32:96:1440,96,0
3L	10414953	.	T	G	826.77	.	AC=2;AF=1.00;AN=2;DP=18;ExcessHet=3.0103;FS=0.000;MLEAC=2;MLEAF=1.00;MQ=42.10;QD=30.16;SOR=0.914	GT:AD:DP:GQ:PL	1/1:0,18:18:57:855,57,0
3L	10414976	.	C	A	556.77	.	AC=2;AF=1.00;AN=2;DP=15;ExcessHet=3.0103;FS=0.000;MLEAC=2;MLEAF=1.00;MQ=42.12;QD=36.57;SOR=0.836	GT:AD:DP:GQ:PL	1/1:0,13:13:39:585,39,0
3L	10417324	.	A	C	91.03	.	AC=2;AF=1.00;AN=2;DP=7;ExcessHet=3.0103;FS=0.000;MLEAC=2;MLEAF=1.00;MQ=38.93;QD=22.76;SOR=1.609	GT:AD:DP:GQ:PL	1/1:0,4:4:12:119,12,0
3L	10417522	.	C	G	1431.77	.	AC=2;AF=1.00;AN=2;DP=53;ExcessHet=3.0103;FS=0.000;MLEAC=2;MLEAF=1.00;MQ=42.95;QD=27.01;SOR=1.402	GT:AD:DP:GQ:PL	1/1:0,53:53:99:1460,158,0
3L	10417620	.	GGTGGTGGTAGGGGGGGTGGGAGTT	G	1695.73	.	AC=2;AF=1.00;AN=2;DP=42;ExcessHet=3.0103;FS=0.000;MLEAC=2;MLEAF=1.00;MQ=42.54;QD=30.28;SOR=0.693	GT:AD:DP:GQ:PL	1/1:0,40:40:99:1733,122,0
3L	10417817	.	A	ATGCCTT	2390.73	.	AC=2;AF=1.00;AN=2;DP=57;ExcessHet=3.0103;FS=0.000;MLEAC=2;MLEAF=1.00;MQ=43.43;QD=29.36;SOR=1.480	GT:AD:DP:GQ:PL	1/1:0,52:52:99:2428,162,0
3L	10417912	.	CT	C	1851.73	.	AC=2;AF=1.00;AN=2;DP=61;ExcessHet=3.0103;FS=0.000;MLEAC=2;MLEAF=1.00;MQ=43.27;QD=30.36;SOR=0.865	GT:AD:DP:GQ:PL	1/1:0,61:61:99:1889,183,0
3L	10417942	.	G	C	2606.77	.	AC=2;AF=1.00;AN=2;DP=58;ExcessHet=3.0103;FS=0.000;MLEAC=2;MLEAF=1.00;MQ=43.20;QD=34.37;SOR=0.836	GT:AD:DP:GQ:PL	1/1:0,58:58:99:2635,181,0
3L	10417956	.	A	C	2730.77	.	AC=2;AF=1.00;AN=2;DP=60;ExcessHet=3.0103;FS=0.000;MLEAC=2;MLEAF=1.00;MQ=43.13;QD=29.75;SOR=0.760	GT:AD:DP:GQ:PL	1/1:0,60:60:99:2759,187,0
3L	10417962	.	A	T	2792.77	.	AC=2;AF=1.00;AN=2;DP=62;ExcessHet=3.0103;FS=0.000;MLEAC=2;MLEAF=1.00;MQ=43.06;QD=28.60;SOR=0.758	GT:AD:DP:GQ:PL	1/1:0,62:62:99:2821,193,0
3L	10418037	.	ATTGCGG	A	2738.73	.	AC=2;AF=1.00;AN=2;DP=62;ExcessHet=3.0103;FS=0.000;MLEAC=2;MLEAF=1.00;MQ=42.84;QD=34.07;SOR=0.899	GT:AD:DP:GQ:PL	1/1:0,62:62:99:2776,187,0
3L	10418048	.	C	A	2809.77	.	AC=2;AF=1.00;AN=2;DP=63;ExcessHet=3.0103;FS=0.000;MLEAC=2;MLEAF=1.00;MQ=42.82;QD=34.75;SOR=0.790	GT:AD:DP:GQ:PL	1/1:0,63:63:99:2838,193,0
3L	10418158	.	G	T	3022.77	.	AC=2;AF=1.00;AN=2;DP=69;ExcessHet=3.0103;FS=0.000;MLEAC=2;MLEAF=1.00;MQ=42.59;QD=33.65;SOR=0.980	GT:AD:DP:GQ:PL	1/1:0,69:69:99:3051,211,0
3L	10418164	.	CT	C	3060.73	.	AC=2;AF=1.00;AN=2;DP=72;ExcessHet=3.0103;FS=0.000;MLEAC=2;MLEAF=1.00;MQ=42.51;QD=29.41;SOR=1.002	GT:AD:DP:GQ:PL	1/1:0,72:72:99:3098,217,0
3L	10418197	.	ATTG	A	3067.73	.	AC=2;AF=1.00;AN=2;DP=71;ExcessHet=3.0103;FS=0.000;MLEAC=2;MLEAF=1.00;MQ=42.22;QD=25.77;SOR=1.131	GT:AD:DP:GQ:PL	1/1:0,69:69:99:3105,208,0
3L	10418201	.	ATAATTC	A	3112.73	.	AC=2;AF=1.00;AN=2;DP=69;ExcessHet=3.0103;FS=0.000;MLEAC=2;MLEAF=1.00;MQ=42.20;QD=32.21;SOR=1.131	GT:AD:DP:GQ:PL	1/1:0,69:69:99:3150,211,0
3L	10418222	.	C	G	2986.77	.	AC=2;AF=1.00;AN=2;DP=67;ExcessHet=3.0103;FS=0.000;MLEAC=2;MLEAF=1.00;MQ=42.10;QD=31.86;SOR=1.066	GT:AD:DP:GQ:PL	1/1:0,67:67:99:3015,202,0
3L	10418235	.	A	G	2866.77	.	AC=2;AF=1.00;AN=2;DP=64;ExcessHet=3.0103;FS=0.000;MLEAC=2;MLEAF=1.00;MQ=42.01;QD=23.98;SOR=1.044	GT:AD:DP:GQ:PL	1/1:0,64:64:99:2895,199,0
3L	10418282	.	C	T	3041.77	.	AC=2;AF=1.00;AN=2;DP=69;ExcessHet=3.0103;FS=0.000;MLEAC=2;MLEAF=1.00;MQ=41.66;QD=28.43;SOR=0.844	GT:AD:DP:GQ:PL	1/1:0,69:69:99:3070,208,0
3L	10418289	.	TAC	T	3067.73	.	AC=2;AF=1.00;AN=2;DP=68;ExcessHet=3.0103;FS=0.000;MLEAC=2;MLEAF=1.00;MQ=41.69;QD=33.26;SOR=0.949	GT:AD:DP:GQ:PL	1/1:0,68:68:99:3105,208,0
3L	10418293	.	A	AG	3067.73	.	AC=2;AF=1.00;AN=2;DP=68;ExcessHet=3.0103;FS=0.000;MLEAC=2;MLEAF=1.00;MQ=41.67;QD=27.01;SOR=0.949	GT:AD:DP:GQ:PL	1/1:0,68:68:99:3105,208,0
3L	10418296	.	A	T	3076.77	.	AC=2;AF=1.00;AN=2;DP=68;ExcessHet=3.0103;FS=0.000;MLEAC=2;MLEAF=1.00;MQ=41.67;QD=27.63;SOR=0.949	GT:AD:DP:GQ:PL	1/1:0,68:68:99:3105,208,0
3L	10418300	.	T	G	3031.77	.	AC=2;AF=1.00;AN=2;DP=67;ExcessHet=3.0103;FS=0.000;MLEAC=2;MLEAF=1.00;MQ=41.73;QD=32.96;SOR=0.990	GT:AD:DP:GQ:PL	1/1:0,67:67:99:3060,205,0
3L	10418301	.	T	A	3031.77	.	AC=2;AF=1.00;AN=2;DP=67;ExcessHet=3.0103;FS=0.000;MLEAC=2;MLEAF=1.00;MQ=41.73;QD=33.63;SOR=0.990	GT:AD:DP:GQ:PL	1/1:0,67:67:99:3060,205,0
3L	10418304	.	A	T	3031.77	.	AC=2;AF=1.00;AN=2;DP=63;ExcessHet=3.0103;FS=0.000;MLEAC=2;MLEAF=1.00;MQ=41.71;QD=24.56;SOR=1.010	GT:AD:DP:GQ:PL	1/1:0,63:63:99:3060,205,0
3L	10418316	.	G	C	2986.77	.	AC=2;AF=1.00;AN=2;DP=66;ExcessHet=3.0103;FS=0.000;MLEAC=2;MLEAF=1.00;MQ=41.82;QD=27.85;SOR=0.957	GT:AD:DP:GQ:PL	1/1:0,66:66:99:3015,202,0
3L	10418324	.	A	ATT	2977.73	.	AC=2;AF=1.00;AN=2;DP=62;ExcessHet=3.0103;FS=0.000;MLEAC=2;MLEAF=1.00;MQ=41.95;QD=25.35;SOR=1.057	GT:AD:DP:GQ:PL	1/1:0,62:62:99:3015,202,0
3L	10418326	.	AT	A	2797.73	.	AC=2;AF=1.00;AN=2;DP=62;ExcessHet=3.0103;FS=0.000;MLEAC=2;MLEAF=1.00;MQ=41.99;QD=28.53;SOR=1.057	GT:AD:DP:GQ:PL	1/1:0,62:62:99:2835,190,0
3L	10418424	.	G	A	1944.77	.	AC=2;AF=1.00;AN=2;BaseQRankSum=1.802;ClippingRankSum=0.000;DP=71;ExcessHet=3.0103;FS=0.000;MLEAC=2;MLEAF=1.00;MQ=43.14;MQRankSum=-0.777;QD=27.78;ReadPosRankSum=-0.755;SOR=0.422	GT:AD:DP:GQ:PL	1/1:1,69:70:99:1973,200,0
3L	10418494	.	A	T	1410.77	.	AC=2;AF=1.00;AN=2;DP=52;ExcessHet=3.0103;FS=0.000;MLEAC=2;MLEAF=1.00;MQ=43.17;QD=28.22;SOR=2.124	GT:AD:DP:GQ:PL	1/1:0,50:50:99:1439,150,0
3L	10418591	.	AAAG	A	2884.73	.	AC=2;AF=1.00;AN=2;DP=68;ExcessHet=3.0103;FS=0.000;MLEAC=2;MLEAF=1.00;MQ=43.52;QD=27.29;SOR=1.306	GT:AD:DP:GQ:PL	1/1:0,64:64:99:2922,199,0
3L	10418596	.	A	C	2894.77	.	AC=2;AF=1.00;AN=2;DP=67;ExcessHet=3.0103;FS=0.000;MLEAC=2;MLEAF=1.00;MQ=43.58;QD=33.29;SOR=1.284	GT:AD:DP:GQ:PL	1/1:0,66:66:99:2923,199,0
3L	10419304	.	ATAT	A	2572.73	.	AC=2;AF=1.00;AN=2;DP=58;ExcessHet=3.0103;FS=0.000;MLEAC=2;MLEAF=1.00;MQ=43.80;QD=30.22;SOR=1.238	GT:AD:DP:GQ:PL	1/1:0,57:57:99:2610,175,0
3L	10419309	.	T	TAAGAAA	2752.73	.	AC=2;AF=1.00;AN=2;DP=58;ExcessHet=3.0103;FS=0.000;MLEAC=2;MLEAF=1.00;MQ=43.80;QD=25.41;SOR=1.179	GT:AD:DP:GQ:PL	1/1:0,58:58:99:2790,187,0
3L	10419311	.	T	TA	2932.73	.	AC=2;AF=1.00;AN=2;DP=60;ExcessHet=3.0103;FS=0.000;MLEAC=2;MLEAF=1.00;MQ=43.77;QD=25.51;SOR=0.986	GT:AD:DP:GQ:PL	1/1:0,60:60:99:2970,199,0
3L	10419335	.	C	T	2806.77	.	AC=2;AF=1.00;AN=2;DP=62;ExcessHet=3.0103;FS=0.000;MLEAC=2;MLEAF=1.00;MQ=43.75;QD=31.88;SOR=0.758	GT:AD:DP:GQ:PL	1/1:0,62:62:99:2835,190,0
3L	10419336	.	T	C	2806.77	.	AC=2;AF=1.00;AN=2;DP=63;ExcessHet=3.0103;FS=0.000;MLEAC=2;MLEAF=1.00;MQ=43.75;QD=31.06;SOR=0.724	GT:AD:DP:GQ:PL	1/1:0,63:63:99:2835,190,0
3L	10419339	.	TA	T	2827.73	.	AC=2;AF=1.00;AN=2;DP=62;ExcessHet=3.0103;FS=0.000;MLEAC=2;MLEAF=1.00;MQ=43.75;QD=27.28;SOR=0.693	GT:AD:DP:GQ:PL	1/1:0,62:62:99:2865,193,0
3L	10419341	.	A	T	2746.77	.	AC=2;AF=1.00;AN=2;DP=62;ExcessHet=3.0103;FS=0.000;MLEAC=2;MLEAF=1.00;MQ=43.75;QD=25.16;SOR=0.693	GT:AD:DP:GQ:PL	1/1:0,62:62:99:2775,187,0
3L	10419673	.	AT	A	492.73	.	AC=2;AF=1.00;AN=2;BaseQRankSum=-1.404;ClippingRankSum=0.000;DP=49;ExcessHet=3.0103;FS=2.646;MLEAC=2;MLEAF=1.00;MQ=43.82;MQRankSum=-0.494;QD=12.97;ReadPosRankSum=-0.456;SOR=1.255	GT:AD:DP:GQ:PL	1/1:3,35:38:59:530,59,0
3L	10419764	.	G	GTT	914.73	.	AC=2;AF=1.00;AN=2;DP=35;ExcessHet=3.0103;FS=0.000;MLEAC=2;MLEAF=1.00;MQ=43.89;QD=26.90;SOR=0.976	GT:AD:DP:GQ:PL	1/1:0,34:34:99:952,100,0
3L	10419843	.	GT	G	921.73	.	AC=2;AF=1.00;AN=2;DP=45;ExcessHet=3.0103;FS=0.000;MLEAC=2;MLEAF=1.00;MQ=44.00;QD=21.44;SOR=0.941	GT:AD:DP:GQ:PL	1/1:0,43:43:99:959,128,0
3L	10419976	.	C	G	1512.77	.	AC=2;AF=1.00;AN=2;DP=57;ExcessHet=3.0103;FS=0.000;MLEAC=2;MLEAF=1.00;MQ=43.28;QD=27.01;SOR=0.765	GT:AD:DP:GQ:PL	1/1:0,56:56:99:1541,167,0
3L	10420022	.	T	C	1238.77	.	AC=2;AF=1.00;AN=2;DP=48;ExcessHet=3.0103;FS=0.000;MLEAC=2;MLEAF=1.00;MQ=43.65;QD=26.36;SOR=1.251	GT:AD:DP:GQ:PL	1/1:0,47:47:99:1267,140,0
3L	10420204	.	A	G	1441.77	.	AC=2;AF=1.00;AN=2;DP=31;ExcessHet=3.0103;FS=0.000;MLEAC=2;MLEAF=1.00;MQ=42.89;QD=34.65;SOR=2.303	GT:AD:DP:GQ:PL	1/1:0,30:30:99:1470,108,0
3L	10420213	.	AAC	A	432.73	.	AC=2;AF=1.00;AN=2;BaseQRankSum=-1.498;ClippingRankSum=0.000;DP=40;ExcessHet=3.0103;FS=0.000;MLEAC=2;MLEAF=1.00;MQ=42.92;MQRankSum=-0.730;QD=13.96;ReadPosRankSum=-0.805;SOR=0.844	GT:AD:DP:GQ:PL	1/1:3,28:31:36:470,36,0
3L	10420227	.	A	C	1708.77	.	AC=2;AF=1.00;AN=2;DP=42;ExcessHet=3.0103;FS=0.000;MLEAC=2;MLEAF=1.00;MQ=43.02;QD=30.61;SOR=1.501	GT:AD:DP:GQ:PL	1/1:0,41:41:99:1737,129,0
3L	10420230	.	T	G	1875.77	.	AC=2;AF=1.00;AN=2;DP=44;ExcessHet=3.0103;FS=0.000;MLEAC=2;MLEAF=1.00;MQ=43.07;QD=32.29;SOR=1.455	GT:AD:DP:GQ:PL	1/1:0,43:43:99:1904,129,0
3L	10420572	.	GT	G	1031.73	.	AC=2;AF=1.00;AN=2;BaseQRankSum=0.460;ClippingRankSum=0.000;DP=64;ExcessHet=3.0103;FS=0.000;MLEAC=2;MLEAF=1.00;MQ=43.77;MQRankSum=-0.394;QD=17.79;ReadPosRankSum=0.320;SOR=0.693	GT:AD:DP:GQ:PL	1/1:2,56:58:99:1069,131,0
3L	10420641	.	T	A	3335.77	.	AC=2;AF=1.00;AN=2;DP=75;ExcessHet=3.0103;FS=0.000;MLEAC=2;MLEAF=1.00;MQ=43.75;QD=30.88;SOR=0.774	GT:AD:DP:GQ:PL	1/1:0,75:75:99:3364,232,0
3L	10420649	.	G	A	3390.77	.	AC=2;AF=1.00;AN=2;DP=73;ExcessHet=3.0103;FS=0.000;MLEAC=2;MLEAF=1.00;MQ=43.69;QD=30.92;SOR=0.720	GT:AD:DP:GQ:PL	1/1:0,73:73:99:3419,232,0
3L	10420655	.	A	T	3481.77	.	AC=2;AF=1.00;AN=2;DP=77;ExcessHet=3.0103;FS=0.000;MLEAC=2;MLEAF=1.00;MQ=43.68;QD=30.12;SOR=0.772	GT:AD:DP:GQ:PL	1/1:0,77:77:99:3510,235,0
3L	10420656	.	T	G	3436.77	.	AC=2;AF=1.00;AN=2;DP=77;ExcessHet=3.0103;FS=0.000;MLEAC=2;MLEAF=1.00;MQ=43.68;QD=27.19;SOR=0.772	GT:AD:DP:GQ:PL	1/1:0,77:77:99:3465,232,0
3L	10420662	.	T	C	3436.77	.	AC=2;AF=1.00;AN=2;DP=74;ExcessHet=3.0103;FS=0.000;MLEAC=2;MLEAF=1.00;MQ=43.67;QD=33.48;SOR=0.747	GT:AD:DP:GQ:PL	1/1:0,74:74:99:3465,232,0
3L	10420664	.	C	G	3301.77	.	AC=2;AF=1.00;AN=2;DP=71;ExcessHet=3.0103;FS=0.000;MLEAC=2;MLEAF=1.00;MQ=43.68;QD=28.89;SOR=0.779	GT:AD:DP:GQ:PL	1/1:0,71:71:99:3330,223,0
3L	10420679	.	CAAA	C	3382.73	.	AC=2;AF=1.00;AN=2;DP=76;ExcessHet=3.0103;FS=0.000;MLEAC=2;MLEAF=1.00;MQ=43.70;QD=28.94;SOR=0.801	GT:AD:DP:GQ:PL	1/1:0,76:76:99:3420,229,0
3L	10420696	.	C	G	3436.77	.	AC=2;AF=1.00;AN=2;DP=77;ExcessHet=3.0103;FS=0.000;MLEAC=2;MLEAF=1.00;MQ=43.73;QD=34.29;SOR=0.772	GT:AD:DP:GQ:PL	1/1:0,77:77:99:3465,232,0
3L	10420710	.	T	C	3175.77	.	AC=2;AF=1.00;AN=2;DP=71;ExcessHet=3.0103;FS=0.000;MLEAC=2;MLEAF=1.00;MQ=43.74;QD=28.13;SOR=0.779	GT:AD:DP:GQ:PL	1/1:0,71:71:99:3204,217,0
3L	10420761	.	G	T	2163.77	.	AC=2;AF=1.00;AN=2;DP=79;ExcessHet=3.0103;FS=0.000;MLEAC=2;MLEAF=1.00;MQ=43.81;QD=27.74;SOR=1.040	GT:AD:DP:GQ:PL	1/1:0,78:78:99:2192,233,0
3L	10420999	.	C	T	2626.77	.	AC=2;AF=1.00;AN=2;DP=97;ExcessHet=3.0103;FS=0.000;MLEAC=2;MLEAF=1.00;MQ=43.96;QD=27.36;SOR=0.969	GT:AD:DP:GQ:PL	1/1:0,96:96:99:2655,287,0
3L	10421087	.	G	C	2177.77	.	AC=2;AF=1.00;AN=2;DP=80;ExcessHet=3.0103;FS=0.000;MLEAC=2;MLEAF=1.00;MQ=43.98;QD=27.57;SOR=1.003	GT:AD:DP:GQ:PL	1/1:0,79:79:99:2206,235,0
3L	10421311	.	G	A	2037.77	.	AC=2;AF=1.00;AN=2;DP=75;ExcessHet=3.0103;FS=0.000;MLEAC=2;MLEAF=1.00;MQ=43.91;QD=27.17;SOR=1.022	GT:AD:DP:GQ:PL	1/1:0,75:75:99:2066,224,0
3L	10421338	.	C	T	3031.77	.	AC=2;AF=1.00;AN=2;DP=68;ExcessHet=3.0103;FS=0.000;MLEAC=2;MLEAF=1.00;MQ=43.87;QD=24.97;SOR=1.022	GT:AD:DP:GQ:PL	1/1:0,68:68:99:3060,205,0
3L	10421339	.	A	G	3031.77	.	AC=2;AF=1.00;AN=2;DP=68;ExcessHet=3.0103;FS=0.000;MLEAC=2;MLEAF=1.00;MQ=43.87;QD=28.19;SOR=1.022	GT:AD:DP:GQ:PL	1/1:0,68:68:99:3060,205,0
3L	10421342	.	A	T	3031.77	.	AC=2;AF=1.00;AN=2;DP=67;ExcessHet=3.0103;FS=0.000;MLEAC=2;MLEAF=1.00;MQ=43.87;QD=33.10;SOR=0.990	GT:AD:DP:GQ:PL	1/1:0,67:67:99:3060,205,0
3L	10421705	.	G	GTTT	1537.73	.	AC=2;AF=1.00;AN=2;DP=42;ExcessHet=3.0103;FS=0.000;MLEAC=1;MLEAF=0.500;MQ=43.95;QD=29.06;SOR=0.693	GT:AD:DP:GQ:PL	1/1:0,35:35:99:1532,136,0
3L	10421871	.	ATG	A	1061.73	.	AC=2;AF=1.00;AN=2;DP=51;ExcessHet=3.0103;FS=0.000;MLEAC=2;MLEAF=1.00;MQ=43.88;QD=27.94;SOR=0.914	GT:AD:DP:GQ:PL	1/1:0,38:38:99:1099,114,0
3L	10422123	.	GC	G	1448.73	.	AC=2;AF=1.00;AN=2;DP=59;ExcessHet=3.0103;FS=0.000;MLEAC=2;MLEAF=1.00;MQ=43.93;QD=25.42;SOR=0.877	GT:AD:DP:GQ:PL	1/1:0,57:57:99:1486,171,0
3L	10422143	.	T	C	1802.77	.	AC=2;AF=1.00;AN=2;DP=65;ExcessHet=3.0103;FS=0.000;MLEAC=2;MLEAF=1.00;MQ=43.94;QD=27.73;SOR=1.000	GT:AD:DP:GQ:PL	1/1:0,65:65:99:1831,195,0
3L	10422355	.	T	C	1854.77	.	AC=2;AF=1.00;AN=2;DP=68;ExcessHet=3.0103;FS=0.000;MLEAC=2;MLEAF=1.00;MQ=43.86;QD=27.28;SOR=1.098	GT:AD:DP:GQ:PL	1/1:0,68:68:99:1883,204,0
3L	10422418	.	T	C	1551.77	.	AC=2;AF=1.00;AN=2;DP=56;ExcessHet=3.0103;FS=0.000;MLEAC=2;MLEAF=1.00;MQ=43.58;QD=27.71;SOR=0.841	GT:AD:DP:GQ:PL	1/1:0,56:56:99:1580,167,0
3L	10422421	.	C	CA	994.73	.	AC=2;AF=1.00;AN=2;BaseQRankSum=-1.153;ClippingRankSum=0.000;DP=54;ExcessHet=3.0103;FS=0.000;MLEAC=2;MLEAF=1.00;MQ=43.56;MQRankSum=-0.493;QD=20.72;ReadPosRankSum=-1.336;SOR=0.277	GT:AD:DP:GQ:PL	1/1:1,47:48:99:1032,129,0
3L	10422445	.	A	G	1333.77	.	AC=2;AF=1.00;AN=2;DP=51;ExcessHet=3.0103;FS=0.000;MLEAC=2;MLEAF=1.00;MQ=43.69;QD=26.15;SOR=1.094	GT:AD:DP:GQ:PL	1/1:0,51:51:99:1362,151,0
3L	10422509	.	T	A	1892.77	.	AC=2;AF=1.00;AN=2;DP=70;ExcessHet=3.0103;FS=0.000;MLEAC=2;MLEAF=1.00;MQ=43.75;QD=27.04;SOR=0.874	GT:AD:DP:GQ:PL	1/1:0,70:70:99:1921,209,0
3L	10422534	.	A	G	1974.77	.	AC=2;AF=1.00;AN=2;DP=72;ExcessHet=3.0103;FS=0.000;MLEAC=2;MLEAF=1.00;MQ=43.75;QD=27.43;SOR=0.934	GT:AD:DP:GQ:PL	1/1:0,72:72:99:2003,216,0
3L	10422572	.	G	A	1930.77	.	AC=2;AF=1.00;AN=2;DP=72;ExcessHet=3.0103;FS=0.000;MLEAC=2;MLEAF=1.00;MQ=43.86;QD=27.19;SOR=0.779	GT:AD:DP:GQ:PL	1/1:0,71:71:99:1959,212,0
3L	10422666	.	A	G	3014.77	.	AC=2;AF=1.00;AN=2;DP=68;ExcessHet=3.0103;FS=0.000;MLEAC=2;MLEAF=1.00;MQ=43.23;QD=32.22;SOR=0.949	GT:AD:DP:GQ:PL	1/1:0,68:68:99:3043,208,0
3L	10422670	.	TTTCCCTGCTG	T	3047.73	.	AC=2;AF=1.00;AN=2;DP=67;ExcessHet=3.0103;FS=0.000;MLEAC=2;MLEAF=1.00;MQ=43.22;QD=33.95;SOR=0.917	GT:AD:DP:GQ:PL	1/1:0,67:67:99:3085,211,0
3L	10422689	.	T	C	2979.77	.	AC=2;AF=1.00;AN=2;DP=68;ExcessHet=3.0103;FS=0.000;MLEAC=2;MLEAF=1.00;MQ=43.34;QD=27.61;SOR=0.949	GT:AD:DP:GQ:PL	1/1:0,68:68:99:3008,205,0
3L	10422735	.	T	G	3157.77	.	AC=2;AF=1.00;AN=2;DP=70;ExcessHet=3.0103;FS=0.000;MLEAC=2;MLEAF=1.00;MQ=43.58;QD=26.68;SOR=0.941	GT:AD:DP:GQ:PL	1/1:0,70:70:99:3186,217,0
3L	10422738	.	A	G	3157.77	.	AC=2;AF=1.00;AN=2;DP=72;ExcessHet=3.0103;FS=0.000;MLEAC=2;MLEAF=1.00;MQ=43.59;QD=31.01;SOR=0.869	GT:AD:DP:GQ:PL	1/1:0,72:72:99:3186,217,0
3L	10422766	.	A	G	3150.77	.	AC=2;AF=1.00;AN=2;DP=71;ExcessHet=3.0103;FS=0.000;MLEAC=2;MLEAF=1.00;MQ=43.59;QD=36.75;SOR=1.117	GT:AD:DP:GQ:PL	1/1:0,71:71:99:3179,217,0
3L	10422768	.	A	G	3150.77	.	AC=2;AF=1.00;AN=2;DP=72;ExcessHet=3.0103;FS=0.000;MLEAC=2;MLEAF=1.00;MQ=43.59;QD=26.69;SOR=1.148	GT:AD:DP:GQ:PL	1/1:0,72:72:99:3179,217,0
3L	10422859	.	G	A	1947.77	.	AC=2;AF=1.00;AN=2;DP=69;ExcessHet=3.0103;FS=0.000;MLEAC=2;MLEAF=1.00;MQ=43.78;QD=28.23;SOR=0.722	GT:AD:DP:GQ:PL	1/1:0,69:69:99:1976,207,0
3L	10422902	.	T	A	2285.77	.	AC=2;AF=1.00;AN=2;DP=54;ExcessHet=3.0103;FS=0.000;MLEAC=2;MLEAF=1.00;MQ=43.80;QD=24.83;SOR=0.808	GT:AD:DP:GQ:PL	1/1:0,53:53:99:2314,160,0
3L	10422906	.	T	G	2218.77	.	AC=2;AF=1.00;AN=2;DP=51;ExcessHet=3.0103;FS=0.000;MLEAC=2;MLEAF=1.00;MQ=43.79;QD=32.86;SOR=0.693	GT:AD:DP:GQ:PL	1/1:0,50:50:99:2247,154,0
3L	10423026	.	CA	C	1430.73	.	AC=2;AF=1.00;AN=2;DP=59;ExcessHet=3.0103;FS=0.000;MLEAC=2;MLEAF=1.00;MQ=43.82;QD=25.55;SOR=0.922	GT:AD:DP:GQ:PL	1/1:0,56:56:99:1468,168,0
3L	10423213	.	A	C	1892.77	.	AC=2;AF=1.00;AN=2;DP=70;ExcessHet=3.0103;FS=0.000;MLEAC=2;MLEAF=1.00;MQ=43.75;QD=27.04;SOR=1.085	GT:AD:DP:GQ:PL	1/1:0,70:70:99:1921,209,0
3L	10423283	.	AGTTTTTTGTT	A	2649.73	.	AC=2;AF=1.00;AN=2;DP=60;ExcessHet=3.0103;FS=0.000;MLEAC=2;MLEAF=1.00;MQ=43.69;QD=30.16;SOR=1.160	GT:AD:DP:GQ:PL	1/1:0,60:60:99:2687,181,0
3L	10423295	.	T	A	2658.77	.	AC=2;AF=1.00;AN=2;DP=60;ExcessHet=3.0103;FS=0.000;MLEAC=2;MLEAF=1.00;MQ=43.69;QD=28.90;SOR=1.160	GT:AD:DP:GQ:PL	1/1:0,60:60:99:2687,181,0
3L	10423359	.	G	T	2968.77	.	AC=2;AF=1.00;AN=2;DP=67;ExcessHet=3.0103;FS=0.000;MLEAC=2;MLEAF=1.00;MQ=43.72;QD=31.11;SOR=0.917	GT:AD:DP:GQ:PL	1/1:0,67:67:99:2997,202,0
3L	10423362	.	T	G	3013.77	.	AC=2;AF=1.00;AN=2;DP=66;ExcessHet=3.0103;FS=0.000;MLEAC=2;MLEAF=1.00;MQ=43.75;QD=30.40;SOR=0.957	GT:AD:DP:GQ:PL	1/1:0,66:66:99:3042,205,0
3L	10423366	.	A	ATTTT	2813.73	.	AC=2;AF=1.00;AN=2;DP=68;ExcessHet=3.0103;FS=0.000;MLEAC=2;MLEAF=1.00;MQ=43.76;QD=35.43;SOR=1.402	GT:AD:DP:GQ:PL	1/1:0,68:68:99:2851,205,0
3L	10423668	.	A	AAAAATAC	2405.73	.	AC=2;AF=1.00;AN=2;DP=63;ExcessHet=3.0103;FS=0.000;MLEAC=2;MLEAF=1.00;MQ=42.00;QD=24.99;SOR=0.853	GT:AD:DP:GQ:PL	1/1:0,52:52:99:2443,164,0
3L	10423862	.	A	AGGTGG	3292.73	.	AC=2;AF=1.00;AN=2;DP=73;ExcessHet=3.0103;FS=0.000;MLEAC=2;MLEAF=1.00;MQ=40.75;QD=30.25;SOR=0.750	GT:AD:DP:GQ:PL	1/1:0,70:70:99:3330,223,0
3L	10423865	.	C	T	3346.77	.	AC=2;AF=1.00;AN=2;DP=73;ExcessHet=3.0103;FS=0.000;MLEAC=2;MLEAF=1.00;MQ=40.38;QD=28.82;SOR=0.776	GT:AD:DP:GQ:PL	1/1:0,73:73:99:3375,226,0
3L	10423867	.	ACCTTTTTT	A	3292.73	.	AC=2;AF=1.00;AN=2;DP=74;ExcessHet=3.0103;FS=0.000;MLEAC=2;MLEAF=1.00;MQ=40.39;QD=29.68;SOR=0.804	GT:AD:DP:GQ:PL	1/1:0,74:74:99:3330,223,0
3L	10423896	.	G	T	3346.77	.	AC=2;AF=1.00;AN=2;DP=74;ExcessHet=3.0103;FS=0.000;MLEAC=2;MLEAF=1.00;MQ=39.83;QD=37.40;SOR=0.927	GT:AD:DP:GQ:PL	1/1:0,74:74:99:3375,226,0
3L	10423902	.	A	T	3391.77	.	AC=2;AF=1.00;AN=2;DP=74;ExcessHet=3.0103;FS=0.000;MLEAC=2;MLEAF=1.00;MQ=39.81;QD=29.19;SOR=0.992	GT:AD:DP:GQ:PL	1/1:0,74:74:99:3420,229,0
3L	10423913	.	CT	C	3382.73	.	AC=2;AF=1.00;AN=2;DP=73;ExcessHet=3.0103;FS=0.000;MLEAC=2;MLEAF=1.00;MQ=39.49;QD=24.44;SOR=1.103	GT:AD:DP:GQ:PL	1/1:0,73:73:99:3420,229,0
3L	10423917	.	AT	A	3292.73	.	AC=2;AF=1.00;AN=2;DP=73;ExcessHet=3.0103;FS=0.000;MLEAC=2;MLEAF=1.00;MQ=39.41;QD=33.95;SOR=0.963	GT:AD:DP:GQ:PL	1/1:0,73:73:99:3330,223,0
3L	10423921	.	T	G	3301.77	.	AC=2;AF=1.00;AN=2;DP=73;ExcessHet=3.0103;FS=0.000;MLEAC=2;MLEAF=1.00;MQ=39.37;QD=31.17;SOR=0.963	GT:AD:DP:GQ:PL	1/1:0,73:73:99:3330,223,0
3L	10423922	.	T	A	3301.77	.	AC=2;AF=1.00;AN=2;DP=74;ExcessHet=3.0103;FS=0.000;MLEAC=2;MLEAF=1.00;MQ=39.39;QD=29.46;SOR=0.992	GT:AD:DP:GQ:PL	1/1:0,74:74:99:3330,223,0
3L	10423925	.	T	C	3331.77	.	AC=2;AF=1.00;AN=2;DP=71;ExcessHet=3.0103;FS=0.000;MLEAC=2;MLEAF=1.00;MQ=39.47;QD=24.43;SOR=0.971	GT:AD:DP:GQ:PL	1/1:0,71:71:99:3360,226,0
3L	10423934	.	G	A	3002.77	.	AC=2;AF=1.00;AN=2;DP=66;ExcessHet=3.0103;FS=0.000;MLEAC=2;MLEAF=1.00;MQ=39.34;QD=26.90;SOR=0.818	GT:AD:DP:GQ:PL	1/1:0,66:66:99:3031,205,0
3L	10423964	.	A	G	2957.77	.	AC=2;AF=1.00;AN=2;DP=66;ExcessHet=3.0103;FS=0.000;MLEAC=2;MLEAF=1.00;MQ=39.56;QD=30.29;SOR=0.754	GT:AD:DP:GQ:PL	1/1:0,66:66:99:2986,205,0
3L	10423971	.	T	TGG	2901.73	.	AC=2;AF=1.00;AN=2;DP=64;ExcessHet=3.0103;FS=0.000;MLEAC=2;MLEAF=1.00;MQ=39.65;QD=27.83;SOR=0.693	GT:AD:DP:GQ:PL	1/1:0,64:64:99:2939,199,0
3L	10423975	.	A	AT	2887.73	.	AC=2;AF=1.00;AN=2;DP=65;ExcessHet=3.0103;FS=0.000;MLEAC=2;MLEAF=1.00;MQ=39.82;QD=33.70;SOR=0.787	GT:AD:DP:GQ:PL	1/1:0,65:65:99:2925,196,0
3L	10423979	.	ACACTCT	A	2932.73	.	AC=2;AF=1.00;AN=2;DP=66;ExcessHet=3.0103;FS=0.000;MLEAC=2;MLEAF=1.00;MQ=39.86;QD=26.43;SOR=0.754	GT:AD:DP:GQ:PL	1/1:0,66:66:99:2970,199,0
3L	10423989	.	ACCATTCAATAG	A	2887.73	.	AC=2;AF=1.00;AN=2;DP=63;ExcessHet=3.0103;FS=0.000;MLEAC=2;MLEAF=1.00;MQ=39.86;QD=26.38;SOR=0.790	GT:AD:DP:GQ:PL	1/1:0,63:63:99:2925,196,0
3L	10424008	.	G	A	2761.77	.	AC=2;AF=1.00;AN=2;DP=61;ExcessHet=3.0103;FS=0.000;MLEAC=2;MLEAF=1.00;MQ=40.03;QD=26.45;SOR=0.865	GT:AD:DP:GQ:PL	1/1:0,61:61:99:2790,187,0
3L	10424010	.	T	C	2716.77	.	AC=2;AF=1.00;AN=2;DP=61;ExcessHet=3.0103;FS=0.000;MLEAC=2;MLEAF=1.00;MQ=40.03;QD=28.01;SOR=0.865	GT:AD:DP:GQ:PL	1/1:0,61:61:99:2745,184,0
3L	10424044	.	T	A	1462.77	.	AC=2;AF=1.00;AN=2;DP=54;ExcessHet=3.0103;FS=0.000;MLEAC=2;MLEAF=1.00;MQ=41.18;QD=27.09;SOR=0.693	GT:AD:DP:GQ:PL	1/1:0,54:54:99:1491,161,0
3L	10424186	.	T	C	3144.77	.	AC=2;AF=1.00;AN=2;DP=73;ExcessHet=3.0103;FS=0.000;MLEAC=2;MLEAF=1.00;MQ=42.41;QD=30.18;SOR=1.103	GT:AD:DP:GQ:PL	1/1:0,73:73:99:3173,220,0
3L	10424193	.	C	CACA	975.73	.	AC=2;AF=1.00;AN=2;BaseQRankSum=-0.765;ClippingRankSum=0.000;DP=66;ExcessHet=3.0103;FS=3.942;MLEAC=2;MLEAF=1.00;MQ=42.40;MQRankSum=-1.962;QD=15.49;ReadPosRankSum=0.967;SOR=0.174	GT:AD:DP:GQ:PL	1/1:7,56:63:48:1013,48,0
3L	10424195	.	G	A	2941.77	.	AC=2;AF=1.00;AN=2;DP=66;ExcessHet=3.0103;FS=0.000;MLEAC=2;MLEAF=1.00;MQ=42.40;QD=31.08;SOR=1.284	GT:AD:DP:GQ:PL	1/1:0,66:66:99:2970,199,0
3L	10424394	.	C	T	1949.77	.	AC=2;AF=1.00;AN=2;DP=72;ExcessHet=3.0103;FS=0.000;MLEAC=2;MLEAF=1.00;MQ=43.87;QD=27.46;SOR=0.779	GT:AD:DP:GQ:PL	1/1:0,71:71:99:1978,213,0
3L	10424473	.	ATT	A	2634.73	.	AC=2;AF=1.00;AN=2;DP=64;ExcessHet=3.0103;FS=0.000;MLEAC=2;MLEAF=1.00;MQ=43.79;QD=31.79;SOR=1.217	GT:AD:DP:GQ:PL	1/1:0,59:59:99:2672,181,0
3L	10424498	.	C	T	2881.77	.	AC=2;AF=1.00;AN=2;DP=63;ExcessHet=3.0103;FS=0.000;MLEAC=2;MLEAF=1.00;MQ=43.80;QD=30.30;SOR=1.010	GT:AD:DP:GQ:PL	1/1:0,63:63:99:2910,196,0
3L	10424508	.	GT	G	2879.73	.	AC=2;AF=1.00;AN=2;DP=64;ExcessHet=3.0103;FS=0.000;MLEAC=2;MLEAF=1.00;MQ=43.80;QD=26.18;SOR=0.892	GT:AD:DP:GQ:PL	1/1:0,64:64:99:2917,196,0
3L	10424517	.	TG	T	2767.73	.	AC=2;AF=1.00;AN=2;DP=62;ExcessHet=3.0103;FS=0.000;MLEAC=2;MLEAF=1.00;MQ=43.84;QD=31.18;SOR=0.826	GT:AD:DP:GQ:PL	1/1:0,62:62:99:2805,190,0
3L	10424599	.	T	A	1212.77	.	AC=2;AF=1.00;AN=2;DP=44;ExcessHet=3.0103;FS=0.000;MLEAC=2;MLEAF=1.00;MQ=43.96;QD=27.56;SOR=1.230	GT:AD:DP:GQ:PL	1/1:0,44:44:99:1241,132,0
3L	10424682	.	G	C	1534.77	.	AC=2;AF=1.00;AN=2;DP=56;ExcessHet=3.0103;FS=0.000;MLEAC=2;MLEAF=1.00;MQ=43.90;QD=27.41;SOR=0.922	GT:AD:DP:GQ:PL	1/1:0,56:56:99:1563,168,0
3L	10424693	.	G	GA	1197.73	.	AC=2;AF=1.00;AN=2;DP=59;ExcessHet=3.0103;FS=0.000;MLEAC=2;MLEAF=1.00;MQ=43.85;QD=21.01;SOR=0.960	GT:AD:DP:GQ:PL	1/1:0,57:57:99:1235,169,0
3L	10424776	.	C	T	1694.77	.	AC=2;AF=1.00;AN=2;DP=61;ExcessHet=3.0103;FS=0.000;MLEAC=2;MLEAF=1.00;MQ=43.89;QD=27.78;SOR=0.725	GT:AD:DP:GQ:PL	1/1:0,61:61:99:1723,182,0
3L	10424787	.	A	T	1475.77	.	AC=2;AF=1.00;AN=2;BaseQRankSum=-1.140;ClippingRankSum=0.000;DP=57;ExcessHet=3.0103;FS=0.000;MLEAC=2;MLEAF=1.00;MQ=43.91;MQRankSum=-0.095;QD=25.89;ReadPosRankSum=0.365;SOR=0.223	GT:AD:DP:GQ:PL	1/1:1,56:57:99:1504,142,0
3L	10425213	.	C	CG	3162.73	.	AC=2;AF=1.00;AN=2;DP=71;ExcessHet=3.0103;FS=0.000;MLEAC=2;MLEAF=1.00;MQ=43.14;QD=30.39;SOR=0.880	GT:AD:DP:GQ:PL	1/1:0,68:68:99:3200,217,0
3L	10425220	.	G	GT	3387.73	.	AC=2;AF=1.00;AN=2;DP=75;ExcessHet=3.0103;FS=0.000;MLEAC=2;MLEAF=1.00;MQ=43.04;QD=27.08;SOR=0.898	GT:AD:DP:GQ:PL	1/1:0,73:73:99:3425,232,0
3L	10425221	.	G	T	3346.77	.	AC=2;AF=1.00;AN=2;DP=76;ExcessHet=3.0103;FS=0.000;MLEAC=2;MLEAF=1.00;MQ=43.00;QD=30.94;SOR=0.864	GT:AD:DP:GQ:PL	1/1:0,74:74:99:3375,226,0
3L	10425238	.	C	A	3331.77	.	AC=2;AF=1.00;AN=2;DP=80;ExcessHet=3.0103;FS=0.000;MLEAC=2;MLEAF=1.00;MQ=43.02;QD=28.08;SOR=0.908	GT:AD:DP:GQ:PL	1/1:0,80:80:99:3360,241,0
3L	10425303	.	A	G	3596.77	.	AC=2;AF=1.00;AN=2;DP=86;ExcessHet=3.0103;FS=0.000;MLEAC=2;MLEAF=1.00;MQ=42.80;QD=27.36;SOR=0.839	GT:AD:DP:GQ:PL	1/1:0,86:86:99:3625,259,0
3L	10425310	.	CA	C	3587.73	.	AC=2;AF=1.00;AN=2;DP=84;ExcessHet=3.0103;FS=0.000;MLEAC=2;MLEAF=1.00;MQ=42.63;QD=28.57;SOR=0.843	GT:AD:DP:GQ:PL	1/1:0,84:84:99:3625,262,0
3L	10425400	.	T	C	3375.77	.	AC=2;AF=1.00;AN=2;DP=76;ExcessHet=3.0103;FS=0.000;MLEAC=2;MLEAF=1.00;MQ=40.54;QD=34.76;SOR=0.801	GT:AD:DP:GQ:PL	1/1:0,76:76:99:3404,229,0
3L	10425403	.	C	G	3389.77	.	AC=2;AF=1.00;AN=2;DP=75;ExcessHet=3.0103;FS=0.000;MLEAC=2;MLEAF=1.00;MQ=40.52;QD=32.51;SOR=0.832	GT:AD:DP:GQ:PL	1/1:0,75:75:99:3418,229,0
3L	10425407	.	G	GA	3560.73	.	AC=2;AF=1.00;AN=2;DP=78;ExcessHet=3.0103;FS=0.000;MLEAC=2;MLEAF=1.00;MQ=40.50;QD=32.05;SOR=0.744	GT:AD:DP:GQ:PL	1/1:0,78:78:99:3598,241,0
3L	10425410	.	T	A	3659.77	.	AC=2;AF=1.00;AN=2;DP=75;ExcessHet=3.0103;FS=0.000;MLEAC=2;MLEAF=1.00;MQ=40.35;QD=32.41;SOR=0.719	GT:AD:DP:GQ:PL	1/1:0,75:75:99:3688,247,0
3L	10425416	.	T	C	3526.77	.	AC=2;AF=1.00;AN=2;DP=79;ExcessHet=3.0103;FS=0.000;MLEAC=2;MLEAF=1.00;MQ=40.35;QD=24.42;SOR=0.718	GT:AD:DP:GQ:PL	1/1:0,79:79:99:3555,238,0
3L	10425421	.	G	T	3391.77	.	AC=2;AF=1.00;AN=2;DP=74;ExcessHet=3.0103;FS=0.000;MLEAC=2;MLEAF=1.00;MQ=40.21;QD=32.07;SOR=0.747	GT:AD:DP:GQ:PL	1/1:0,74:74:99:3420,229,0
3L	10425428	.	A	G	3211.77	.	AC=2;AF=1.00;AN=2;DP=72;ExcessHet=3.0103;FS=0.000;MLEAC=2;MLEAF=1.00;MQ=40.15;QD=28.21;SOR=0.807	GT:AD:DP:GQ:PL	1/1:0,72:72:99:3240,217,0
3L	10425439	.	G	T	3301.77	.	AC=2;AF=1.00;AN=2;DP=73;ExcessHet=3.0103;FS=0.000;MLEAC=2;MLEAF=1.00;MQ=39.99;QD=27.49;SOR=0.720	GT:AD:DP:GQ:PL	1/1:0,73:73:99:3330,223,0
3L	10425440	.	A	T	3301.77	.	AC=2;AF=1.00;AN=2;DP=73;ExcessHet=3.0103;FS=0.000;MLEAC=2;MLEAF=1.00;MQ=39.99;QD=30.45;SOR=0.720	GT:AD:DP:GQ:PL	1/1:0,73:73:99:3330,223,0
3L	10425442	.	A	G	3436.77	.	AC=2;AF=1.00;AN=2;DP=73;ExcessHet=3.0103;FS=0.000;MLEAC=2;MLEAF=1.00;MQ=39.99;QD=32.82;SOR=0.720	GT:AD:DP:GQ:PL	1/1:0,73:73:99:3465,232,0
3L	10425453	.	T	C	3481.77	.	AC=2;AF=1.00;AN=2;DP=75;ExcessHet=3.0103;FS=0.000;MLEAC=2;MLEAF=1.00;MQ=40.08;QD=29.25;SOR=0.719	GT:AD:DP:GQ:PL	1/1:0,75:75:99:3510,235,0
3L	10425456	.	T	G	3541.77	.	AC=2;AF=1.00;AN=2;DP=76;ExcessHet=3.0103;FS=0.000;MLEAC=2;MLEAF=1.00;MQ=40.08;QD=27.46;SOR=0.746	GT:AD:DP:GQ:PL	1/1:0,76:76:99:3570,241,0
3L	10425460	.	A	T	3434.77	.	AC=2;AF=1.00;AN=2;DP=79;ExcessHet=3.0103;FS=0.000;MLEAC=2;MLEAF=1.00;MQ=40.19;QD=27.72;SOR=0.718	GT:AD:DP:GQ:PL	1/1:0,79:79:99:3463,238,0
3L	10425488	.	C	A	3491.77	.	AC=2;AF=1.00;AN=2;DP=81;ExcessHet=3.0103;FS=0.000;MLEAC=2;MLEAF=1.00;MQ=40.03;QD=32.03;SOR=0.821	GT:AD:DP:GQ:PL	1/1:0,81:81:99:3520,244,0
3L	10425501	.	A	AGTGGTTTAATGT	4091.73	.	AC=2;AF=1.00;AN=2;DP=86;ExcessHet=3.0103;FS=0.000;MLEAC=2;MLEAF=1.00;MQ=40.35;QD=30.93;SOR=0.892	GT:AD:DP:GQ:PL	1/1:0,86:86:99:4129,280,0
3L	10425504	.	A	G	3905.77	.	AC=2;AF=1.00;AN=2;DP=85;ExcessHet=3.0103;FS=0.000;MLEAC=2;MLEAF=1.00;MQ=40.63;QD=30.60;SOR=0.922	GT:AD:DP:GQ:PL	1/1:0,85:85:99:3934,265,0
3L	10425520	.	T	G	3770.77	.	AC=2;AF=1.00;AN=2;DP=81;ExcessHet=3.0103;FS=0.000;MLEAC=2;MLEAF=1.00;MQ=40.79;QD=28.21;SOR=0.876	GT:AD:DP:GQ:PL	1/1:0,81:81:99:3799,256,0
3L	10425526	.	C	T	3438.77	.	AC=2;AF=1.00;AN=2;DP=76;ExcessHet=3.0103;FS=0.000;MLEAC=2;MLEAF=1.00;MQ=41.00;QD=31.80;SOR=0.801	GT:AD:DP:GQ:PL	1/1:0,76:76:99:3467,235,0
3L	10425558	.	C	T	2000.77	.	AC=2;AF=1.00;AN=2;DP=71;ExcessHet=3.0103;FS=0.000;MLEAC=2;MLEAF=1.00;MQ=41.86;QD=28.18;SOR=0.779	GT:AD:DP:GQ:PL	1/1:0,71:71:99:2029,213,0
3L	10425591	.	GTT	G	2891.73	.	AC=2;AF=1.00;AN=2;DP=76;ExcessHet=3.0103;FS=0.000;MLEAC=2;MLEAF=1.00;MQ=42.25;QD=29.90;SOR=0.756	GT:AD:DP:GQ:PL	1/1:0,64:64:99:2929,202,0
3L	10425603	.	T	G	3001.77	.	AC=2;AF=1.00;AN=2;DP=71;ExcessHet=3.0103;FS=0.000;MLEAC=2;MLEAF=1.00;MQ=42.49;QD=30.92;SOR=0.750	GT:AD:DP:GQ:PL	1/1:0,70:70:99:3030,211,0
3L	10425773	.	A	C	2822.77	.	AC=2;AF=1.00;AN=2;DP=65;ExcessHet=3.0103;FS=0.000;MLEAC=2;MLEAF=1.00;MQ=43.28;QD=24.99;SOR=0.723	GT:AD:DP:GQ:PL	1/1:0,65:65:99:2851,196,0
3L	10425774	.	GAA	G	2813.73	.	AC=2;AF=1.00;AN=2;DP=64;ExcessHet=3.0103;FS=0.000;MLEAC=2;MLEAF=1.00;MQ=43.27;QD=28.15;SOR=0.693	GT:AD:DP:GQ:PL	1/1:0,64:64:99:2851,196,0
3L	10425867	.	C	T	1963.77	.	AC=2;AF=1.00;AN=2;DP=72;ExcessHet=3.0103;FS=0.000;MLEAC=2;MLEAF=1.00;MQ=43.74;QD=28.05;SOR=0.693	GT:AD:DP:GQ:PL	1/1:0,70:70:99:1992,210,0
3L	10426026	.	A	T	1867.77	.	AC=2;AF=1.00;AN=2;DP=67;ExcessHet=3.0103;FS=0.000;MLEAC=2;MLEAF=1.00;MQ=43.94;QD=27.88;SOR=0.723	GT:AD:DP:GQ:PL	1/1:0,67:67:99:1896,201,0
3L	10426179	.	C	T	1825.77	.	AC=2;AF=1.00;AN=2;DP=67;ExcessHet=3.0103;FS=0.000;MLEAC=2;MLEAF=1.00;MQ=44.00;QD=27.66;SOR=0.957	GT:AD:DP:GQ:PL	1/1:0,66:66:99:1854,198,0
3L	10426527	.	C	T	3985.77	.	AC=2;AF=1.00;AN=2;DP=93;ExcessHet=3.0103;FS=0.000;MLEAC=2;MLEAF=1.00;MQ=43.72;QD=31.93;SOR=0.855	GT:AD:DP:GQ:PL	1/1:0,91:91:99:4014,273,0
3L	10426536	.	C	A	3946.77	.	AC=2;AF=1.00;AN=2;DP=90;ExcessHet=3.0103;FS=0.000;MLEAC=2;MLEAF=1.00;MQ=43.71;QD=34.08;SOR=0.786	GT:AD:DP:GQ:PL	1/1:0,88:88:99:3975,268,0
3L	10426557	.	A	T	2314.77	.	AC=2;AF=1.00;AN=2;DP=85;ExcessHet=3.0103;FS=0.000;MLEAC=2;MLEAF=1.00;MQ=43.64;QD=27.56;SOR=0.843	GT:AD:DP:GQ:PL	1/1:0,84:84:99:2343,252,0
3L	10426629	.	T	TATCAA	3707.73	.	AC=2;AF=1.00;AN=2;DP=84;ExcessHet=3.0103;FS=0.000;MLEAC=2;MLEAF=1.00;MQ=43.30;QD=30.82;SOR=0.821	GT:AD:DP:GQ:PL	1/1:0,81:81:99:3745,253,0
3L	10426687	.	AACCAAAATACTTGC	A	3570.73	.	AC=2;AF=1.00;AN=2;DP=82;ExcessHet=3.0103;FS=0.000;MLEAC=2;MLEAF=1.00;MQ=43.24;QD=33.18;SOR=1.165	GT:AD:DP:GQ:PL	1/1:0,80:80:99:3608,244,0
3L	10426721	.	C	T	3654.77	.	AC=2;AF=1.00;AN=2;DP=84;ExcessHet=3.0103;FS=0.000;MLEAC=2;MLEAF=1.00;MQ=43.28;QD=27.88;SOR=1.013	GT:AD:DP:GQ:PL	1/1:0,84:84:99:3683,259,0
3L	10426748	.	C	T	3431.77	.	AC=2;AF=1.00;AN=2;DP=79;ExcessHet=3.0103;FS=0.000;MLEAC=2;MLEAF=1.00;MQ=43.39;QD=25.35;SOR=0.941	GT:AD:DP:GQ:PL	1/1:0,79:79:99:3460,241,0
3L	10426753	.	C	G	3283.77	.	AC=2;AF=1.00;AN=2;DP=72;ExcessHet=3.0103;FS=0.000;MLEAC=2;MLEAF=1.00;MQ=43.39;QD=27.69;SOR=1.002	GT:AD:DP:GQ:PL	1/1:0,72:72:99:3312,229,0
3L	10426883	.	G	C	2300.77	.	AC=2;AF=1.00;AN=2;DP=82;ExcessHet=3.0103;FS=0.000;MLEAC=2;MLEAF=1.00;MQ=43.83;QD=28.06;SOR=1.151	GT:AD:DP:GQ:PL	1/1:0,82:82:99:2329,246,0
3L	10427140	.	G	A	2268.77	.	AC=2;AF=1.00;AN=2;DP=85;ExcessHet=3.0103;FS=0.000;MLEAC=2;MLEAF=1.00;MQ=44.00;QD=27.01;SOR=0.791	GT:AD:DP:GQ:PL	1/1:0,84:84:99:2297,251,0
3L	10427235	.	T	A	2202.77	.	AC=2;AF=1.00;AN=2;DP=77;ExcessHet=3.0103;FS=0.000;MLEAC=2;MLEAF=1.00;MQ=44.00;QD=28.61;SOR=1.079	GT:AD:DP:GQ:PL	1/1:0,77:77:99:2231,231,0
3L	10427498	.	G	C	1905.77	.	AC=2;AF=1.00;AN=2;DP=72;ExcessHet=3.0103;FS=0.000;MLEAC=2;MLEAF=1.00;MQ=44.00;QD=27.23;SOR=0.811	GT:AD:DP:GQ:PL	1/1:0,70:70:99:1934,210,0
3L	10427684	.	A	G	2361.77	.	AC=2;AF=1.00;AN=2;DP=88;ExcessHet=3.0103;FS=0.000;MLEAC=2;MLEAF=1.00;MQ=43.98;QD=26.84;SOR=0.941	GT:AD:DP:GQ:PL	1/1:0,88:88:99:2390,263,0
3L	10427731	.	T	C	2222.77	.	AC=2;AF=1.00;AN=2;DP=80;ExcessHet=3.0103;FS=0.000;MLEAC=2;MLEAF=1.00;MQ=43.98;QD=28.14;SOR=0.824	GT:AD:DP:GQ:PL	1/1:0,79:79:99:2251,237,0
3L	10427752	.	C	T	3566.77	.	AC=2;AF=1.00;AN=2;DP=80;ExcessHet=3.0103;FS=0.000;MLEAC=2;MLEAF=1.00;MQ=43.98;QD=26.39;SOR=0.743	GT:AD:DP:GQ:PL	1/1:0,80:80:99:3595,244,0
3L	10427753	.	C	T	3566.77	.	AC=2;AF=1.00;AN=2;DP=80;ExcessHet=3.0103;FS=0.000;MLEAC=2;MLEAF=1.00;MQ=43.98;QD=34.08;SOR=0.743	GT:AD:DP:GQ:PL	1/1:0,80:80:99:3595,244,0
3L	10427885	.	A	G	2263.77	.	AC=2;AF=1.00;AN=2;DP=84;ExcessHet=3.0103;FS=0.000;MLEAC=2;MLEAF=1.00;MQ=43.94;QD=27.27;SOR=1.320	GT:AD:DP:GQ:PL	1/1:0,83:83:99:2292,247,0
3L	10428157	.	A	G	1754.77	.	AC=2;AF=1.00;AN=2;DP=65;ExcessHet=3.0103;FS=0.000;MLEAC=2;MLEAF=1.00;MQ=43.88;QD=27.00;SOR=0.723	GT:AD:DP:GQ:PL	1/1:0,65:65:99:1783,194,0
3L	10428225	.	A	G	2991.77	.	AC=2;AF=1.00;AN=2;DP=69;ExcessHet=3.0103;FS=0.000;MLEAC=2;MLEAF=1.00;MQ=43.80;QD=34.45;SOR=0.781	GT:AD:DP:GQ:PL	1/1:0,69:69:99:3020,208,0
3L	10428232	.	T	A	2919.77	.	AC=2;AF=1.00;AN=2;DP=65;ExcessHet=3.0103;FS=0.000;MLEAC=2;MLEAF=1.00;MQ=43.76;QD=30.52;SOR=0.854	GT:AD:DP:GQ:PL	1/1:0,65:65:99:2948,202,0
3L	10428260	.	T	C	2784.77	.	AC=2;AF=1.00;AN=2;DP=63;ExcessHet=3.0103;FS=0.000;MLEAC=2;MLEAF=1.00;MQ=43.72;QD=30.97;SOR=1.092	GT:AD:DP:GQ:PL	1/1:0,63:63:99:2813,190,0
3L	10428263	.	A	C	2837.77	.	AC=2;AF=1.00;AN=2;DP=62;ExcessHet=3.0103;FS=0.000;MLEAC=2;MLEAF=1.00;MQ=43.72;QD=35.20;SOR=0.976	GT:AD:DP:GQ:PL	1/1:0,62:62:99:2866,193,0
3L	10428264	.	A	T	2837.77	.	AC=2;AF=1.00;AN=2;DP=61;ExcessHet=3.0103;FS=0.000;MLEAC=2;MLEAF=1.00;MQ=43.74;QD=26.82;SOR=0.941	GT:AD:DP:GQ:PL	1/1:0,61:61:99:2866,193,0
3L	10428266	.	T	G	2711.77	.	AC=2;AF=1.00;AN=2;DP=58;ExcessHet=3.0103;FS=0.000;MLEAC=2;MLEAF=1.00;MQ=43.73;QD=30.48;SOR=0.997	GT:AD:DP:GQ:PL	1/1:0,58:58:99:2740,184,0
3L	10428315	.	G	A	1726.77	.	AC=2;AF=1.00;AN=2;DP=63;ExcessHet=3.0103;FS=0.000;MLEAC=2;MLEAF=1.00;MQ=43.81;QD=27.41;SOR=0.933	GT:AD:DP:GQ:PL	1/1:0,63:63:99:1755,189,0
3L	10428343	.	TA	T	1268.73	.	AC=2;AF=1.00;AN=2;DP=67;ExcessHet=3.0103;FS=0.000;MLEAC=2;MLEAF=1.00;MQ=43.88;QD=21.87;SOR=0.914	GT:AD:DP:GQ:PL	1/1:0,58:58:99:1306,173,0
3L	10428368	.	C	T	1760.77	.	AC=2;AF=1.00;AN=2;DP=63;ExcessHet=3.0103;FS=0.000;MLEAC=2;MLEAF=1.00;MQ=43.94;QD=27.95;SOR=1.179	GT:AD:DP:GQ:PL	1/1:0,63:63:99:1789,189,0
3L	10428493	.	G	GAAAA	1542.73	.	AC=2;AF=1.00;AN=2;DP=43;ExcessHet=3.0103;FS=0.000;MLEAC=2;MLEAF=1.00;MQ=43.84;QD=27.64;SOR=0.770	GT:AD:DP:GQ:PL	1/1:0,37:37:99:1579,120,0
3L	10428575	.	A	G	1054.77	.	AC=2;AF=1.00;AN=2;DP=39;ExcessHet=3.0103;FS=0.000;MLEAC=2;MLEAF=1.00;MQ=43.80;QD=27.05;SOR=0.743	GT:AD:DP:GQ:PL	1/1:0,39:39:99:1083,117,0
3L	10428928	.	T	C	2512.77	.	AC=2;AF=1.00;AN=2;DP=57;ExcessHet=3.0103;FS=0.000;MLEAC=2;MLEAF=1.00;MQ=42.70;QD=31.49;SOR=0.728	GT:AD:DP:GQ:PL	1/1:0,57:57:99:2541,172,0
3L	10428934	.	A	T	2521.77	.	AC=2;AF=1.00;AN=2;DP=56;ExcessHet=3.0103;FS=0.000;MLEAC=2;MLEAF=1.00;MQ=42.64;QD=19.64;SOR=0.693	GT:AD:DP:GQ:PL	1/1:0,56:56:99:2550,172,0
3L	10428937	.	T	A	2491.77	.	AC=2;AF=1.00;AN=2;DP=54;ExcessHet=3.0103;FS=0.000;MLEAC=2;MLEAF=1.00;MQ=42.62;QD=30.64;SOR=0.767	GT:AD:DP:GQ:PL	1/1:0,54:54:99:2520,169,0
3L	10428942	.	T	C	2581.77	.	AC=2;AF=1.00;AN=2;DP=56;ExcessHet=3.0103;FS=0.000;MLEAC=2;MLEAF=1.00;MQ=42.76;QD=34.51;SOR=0.765	GT:AD:DP:GQ:PL	1/1:0,56:56:99:2610,175,0
3L	10428948	.	T	A	2491.77	.	AC=2;AF=1.00;AN=2;DP=55;ExcessHet=3.0103;FS=0.000;MLEAC=2;MLEAF=1.00;MQ=42.74;QD=32.02;SOR=0.729	GT:AD:DP:GQ:PL	1/1:0,55:55:99:2520,169,0
3L	10428951	.	G	A	2491.77	.	AC=2;AF=1.00;AN=2;DP=54;ExcessHet=3.0103;FS=0.000;MLEAC=2;MLEAF=1.00;MQ=42.72;QD=31.51;SOR=0.693	GT:AD:DP:GQ:PL	1/1:0,54:54:99:2520,169,0
3L	10428956	.	ATC	A	2482.73	.	AC=2;AF=1.00;AN=2;DP=55;ExcessHet=3.0103;FS=0.000;MLEAC=2;MLEAF=1.00;MQ=42.74;QD=29.75;SOR=0.729	GT:AD:DP:GQ:PL	1/1:0,55:55:99:2520,169,0
3L	10428959	.	AAC	A	2482.73	.	AC=2;AF=1.00;AN=2;DP=56;ExcessHet=3.0103;FS=0.000;MLEAC=2;MLEAF=1.00;MQ=42.76;QD=30.20;SOR=0.765	GT:AD:DP:GQ:PL	1/1:0,56:56:99:2520,169,0
3L	10428966	.	A	T	2446.77	.	AC=2;AF=1.00;AN=2;DP=55;ExcessHet=3.0103;FS=0.000;MLEAC=2;MLEAF=1.00;MQ=42.74;QD=28.70;SOR=0.804	GT:AD:DP:GQ:PL	1/1:0,55:55:99:2475,166,0
3L	10428976	.	C	T	2311.77	.	AC=2;AF=1.00;AN=2;DP=52;ExcessHet=3.0103;FS=0.000;MLEAC=2;MLEAF=1.00;MQ=42.67;QD=31.00;SOR=0.770	GT:AD:DP:GQ:PL	1/1:0,52:52:99:2340,157,0
3L	10428985	.	AAGAT	A	2333.73	.	AC=2;AF=1.00;AN=2;DP=52;ExcessHet=3.0103;FS=0.000;MLEAC=2;MLEAF=1.00;MQ=42.67;QD=28.46;SOR=0.853	GT:AD:DP:GQ:PL	1/1:0,52:52:99:2371,160,0
3L	10429039	.	A	T	2147.77	.	AC=2;AF=1.00;AN=2;DP=53;ExcessHet=3.0103;FS=0.000;MLEAC=2;MLEAF=1.00;MQ=43.01;QD=30.37;SOR=0.730	GT:AD:DP:GQ:PL	1/1:0,53:53:99:2176,162,0
3L	10429064	.	C	T	2030.77	.	AC=2;AF=1.00;AN=2;DP=49;ExcessHet=3.0103;FS=0.000;MLEAC=2;MLEAF=1.00;MQ=43.44;QD=21.79;SOR=0.909	GT:AD:DP:GQ:PL	1/1:0,49:49:99:2059,153,0
3L	10429251	.	G	T	1783.77	.	AC=2;AF=1.00;AN=2;DP=64;ExcessHet=3.0103;FS=0.000;MLEAC=2;MLEAF=1.00;MQ=43.60;QD=27.87;SOR=0.756	GT:AD:DP:GQ:PL	1/1:0,64:64:99:1812,192,0
3L	10429521	.	T	A	2934.77	.	AC=2;AF=1.00;AN=2;DP=67;ExcessHet=3.0103;FS=0.000;MLEAC=2;MLEAF=1.00;MQ=43.43;QD=34.96;SOR=1.066	GT:AD:DP:GQ:PL	1/1:0,67:67:99:2963,205,0
3L	10429527	.	G	GT	2942.73	.	AC=2;AF=1.00;AN=2;DP=67;ExcessHet=3.0103;FS=0.000;MLEAC=2;MLEAF=1.00;MQ=43.37;QD=25.23;SOR=1.066	GT:AD:DP:GQ:PL	1/1:0,67:67:99:2980,202,0
3L	10429530	.	T	A	3031.77	.	AC=2;AF=1.00;AN=2;DP=65;ExcessHet=3.0103;FS=0.000;MLEAC=2;MLEAF=1.00;MQ=43.38;QD=26.94;SOR=1.078	GT:AD:DP:GQ:PL	1/1:0,65:65:99:3060,205,0
3L	10429535	.	G	A	3076.77	.	AC=2;AF=1.00;AN=2;DP=67;ExcessHet=3.0103;FS=0.000;MLEAC=2;MLEAF=1.00;MQ=43.34;QD=25.87;SOR=1.318	GT:AD:DP:GQ:PL	1/1:0,67:67:99:3105,208,0
3L	10429543	.	C	A	3151.77	.	AC=2;AF=1.00;AN=2;DP=69;ExcessHet=3.0103;FS=0.000;MLEAC=2;MLEAF=1.00;MQ=43.33;QD=26.82;SOR=1.296	GT:AD:DP:GQ:PL	1/1:0,69:69:99:3180,214,0
3L	10429545	.	T	C	3106.77	.	AC=2;AF=1.00;AN=2;DP=66;ExcessHet=3.0103;FS=0.000;MLEAC=2;MLEAF=1.00;MQ=43.30;QD=34.54;SOR=1.376	GT:AD:DP:GQ:PL	1/1:0,66:66:99:3135,211,0
3L	10429593	.	C	T	2032.77	.	AC=2;AF=1.00;AN=2;DP=73;ExcessHet=3.0103;FS=0.000;MLEAC=2;MLEAF=1.00;MQ=43.00;QD=27.85;SOR=1.340	GT:AD:DP:GQ:PL	1/1:0,73:73:99:2061,219,0
3L	10429609	.	A	ATTT	3446.73	.	AC=2;AF=1.00;AN=2;DP=78;ExcessHet=3.0103;FS=0.000;MLEAC=2;MLEAF=1.00;MQ=42.96;QD=28.71;SOR=1.108	GT:AD:DP:GQ:PL	1/1:0,78:78:99:3484,238,0
3L	10429654	.	C	T	1864.77	.	AC=2;AF=1.00;AN=2;DP=67;ExcessHet=3.0103;FS=0.000;MLEAC=2;MLEAF=1.00;MQ=42.76;QD=27.83;SOR=0.849	GT:AD:DP:GQ:PL	1/1:0,67:67:99:1893,201,0
3L	10429672	.	CAGGAAAATTTCGTT	C	2932.73	.	AC=2;AF=1.00;AN=2;DP=67;ExcessHet=3.0103;FS=0.000;MLEAC=2;MLEAF=1.00;MQ=42.73;QD=32.02;SOR=0.693	GT:AD:DP:GQ:PL	1/1:0,66:66:99:2970,199,0
3L	10429694	.	A	C	2940.77	.	AC=2;AF=1.00;AN=2;DP=66;ExcessHet=3.0103;FS=0.000;MLEAC=2;MLEAF=1.00;MQ=42.71;QD=32.56;SOR=0.886	GT:AD:DP:GQ:PL	1/1:0,66:66:99:2969,202,0
3L	10429706	.	G	A	1820.77	.	AC=2;AF=1.00;AN=2;DP=67;ExcessHet=3.0103;FS=0.000;MLEAC=2;MLEAF=1.00;MQ=42.76;QD=27.18;SOR=0.917	GT:AD:DP:GQ:PL	1/1:0,67:67:99:1849,200,0
3L	10429717	.	C	A	3173.77	.	AC=2;AF=1.00;AN=2;DP=71;ExcessHet=3.0103;FS=0.000;MLEAC=2;MLEAF=1.00;MQ=42.87;QD=29.13;SOR=0.721	GT:AD:DP:GQ:PL	1/1:0,71:71:99:3202,223,0
3L	10429719	.	A	T	3173.77	.	AC=2;AF=1.00;AN=2;DP=74;ExcessHet=3.0103;FS=0.000;MLEAC=2;MLEAF=1.00;MQ=42.92;QD=28.85;SOR=0.747	GT:AD:DP:GQ:PL	1/1:0,74:74:99:3202,223,0
3L	10429821	.	CA	C	1578.73	.	AC=2;AF=1.00;AN=2;DP=79;ExcessHet=3.0103;FS=0.000;MLEAC=2;MLEAF=1.00;MQ=43.55;QD=21.05;SOR=1.164	GT:AD:DP:GQ:PL	1/1:0,75:75:99:1616,223,0
3L	10430040	.	T	A	1483.77	.	AC=2;AF=1.00;AN=2;DP=52;ExcessHet=3.0103;FS=0.000;MLEAC=2;MLEAF=1.00;MQ=43.85;QD=28.53;SOR=0.693	GT:AD:DP:GQ:PL	1/1:0,52:52:99:1512,156,0
3L	10430301	.	G	A	2838.77	.	AC=2;AF=1.00;AN=2;DP=62;ExcessHet=3.0103;FS=0.000;MLEAC=2;MLEAF=1.00;MQ=44.00;QD=32.72;SOR=1.143	GT:AD:DP:GQ:PL	1/1:0,62:62:99:2867,193,0
3L	10430303	.	C	T	2838.77	.	AC=2;AF=1.00;AN=2;DP=64;ExcessHet=3.0103;FS=0.000;MLEAC=2;MLEAF=1.00;MQ=44.00;QD=22.89;SOR=1.214	GT:AD:DP:GQ:PL	1/1:0,64:64:99:2867,193,0
3L	10430319	.	C	T	2865.77	.	AC=2;AF=1.00;AN=2;DP=66;ExcessHet=3.0103;FS=0.000;MLEAC=2;MLEAF=1.00;MQ=44.00;QD=28.68;SOR=1.376	GT:AD:DP:GQ:PL	1/1:0,66:66:99:2894,202,0
3L	10430324	.	G	C	2803.77	.	AC=2;AF=1.00;AN=2;DP=61;ExcessHet=3.0103;FS=0.000;MLEAC=2;MLEAF=1.00;MQ=44.00;QD=33.02;SOR=1.392	GT:AD:DP:GQ:PL	1/1:0,61:61:99:2832,196,0
3L	10430371	.	G	C	1670.77	.	AC=2;AF=1.00;AN=2;DP=60;ExcessHet=3.0103;FS=0.000;MLEAC=2;MLEAF=1.00;MQ=44.00;QD=27.85;SOR=0.693	GT:AD:DP:GQ:PL	1/1:0,60:60:99:1699,180,0
3L	10430462	.	G	T	1895.77	.	AC=2;AF=1.00;AN=2;DP=67;ExcessHet=3.0103;FS=0.000;MLEAC=2;MLEAF=1.00;MQ=44.00;QD=28.30;SOR=0.723	GT:AD:DP:GQ:PL	1/1:0,67:67:99:1924,201,0
3L	10430661	.	A	G	1948.77	.	AC=2;AF=1.00;AN=2;DP=71;ExcessHet=3.0103;FS=0.000;MLEAC=2;MLEAF=1.00;MQ=44.00;QD=27.45;SOR=1.042	GT:AD:DP:GQ:PL	1/1:0,71:71:99:1977,212,0
3L	10431038	.	T	G	1972.77	.	AC=2;AF=1.00;AN=2;DP=73;ExcessHet=3.0103;FS=0.000;MLEAC=2;MLEAF=1.00;MQ=43.77;QD=27.02;SOR=0.720	GT:AD:DP:GQ:PL	1/1:0,73:73:99:2001,218,0
3L	10431052	.	T	C	2086.77	.	AC=2;AF=1.00;AN=2;DP=76;ExcessHet=3.0103;FS=0.000;MLEAC=2;MLEAF=1.00;MQ=43.78;QD=27.46;SOR=0.801	GT:AD:DP:GQ:PL	1/1:0,76:76:99:2115,228,0
3L	10431063	.	T	C	1912.77	.	AC=2;AF=1.00;AN=2;DP=74;ExcessHet=3.0103;FS=0.000;MLEAC=2;MLEAF=1.00;MQ=43.78;QD=25.85;SOR=0.992	GT:AD:DP:GQ:PL	1/1:0,74:74:99:1941,219,0
3L	10431096	.	T	A	2000.77	.	AC=2;AF=1.00;AN=2;DP=73;ExcessHet=3.0103;FS=0.000;MLEAC=2;MLEAF=1.00;MQ=43.75;QD=27.41;SOR=1.032	GT:AD:DP:GQ:PL	1/1:0,73:73:99:2029,219,0
3L	10431126	.	C	T	2106.77	.	AC=2;AF=1.00;AN=2;BaseQRankSum=1.206;ClippingRankSum=0.000;DP=79;ExcessHet=3.0103;FS=3.066;MLEAC=2;MLEAF=1.00;MQ=43.74;MQRankSum=2.515;QD=26.67;ReadPosRankSum=1.264;SOR=0.151	GT:AD:DP:GQ:PL	1/1:2,77:79:99:2135,198,0
3L	10431147	.	A	G	3476.77	.	AC=2;AF=1.00;AN=2;DP=79;ExcessHet=3.0103;FS=0.000;MLEAC=2;MLEAF=1.00;MQ=43.93;QD=31.67;SOR=0.881	GT:AD:DP:GQ:PL	1/1:0,79:79:99:3505,241,0
3L	10431156	.	T	G	3377.77	.	AC=2;AF=1.00;AN=2;DP=76;ExcessHet=3.0103;FS=0.000;MLEAC=2;MLEAF=1.00;MQ=43.92;QD=25.96;SOR=0.859	GT:AD:DP:GQ:PL	1/1:0,76:76:99:3406,232,0
3L	10431219	.	G	C	2028.77	.	AC=2;AF=1.00;AN=2;DP=73;ExcessHet=3.0103;FS=0.000;MLEAC=2;MLEAF=1.00;MQ=43.97;QD=27.79;SOR=1.103	GT:AD:DP:GQ:PL	1/1:0,73:73:99:2057,218,0
3L	10431641	.	C	T	2769.77	.	AC=2;AF=1.00;AN=2;DP=63;ExcessHet=3.0103;FS=0.000;MLEAC=2;MLEAF=1.00;MQ=43.97;QD=29.34;SOR=0.790	GT:AD:DP:GQ:PL	1/1:0,63:63:99:2798,190,0
3L	10431648	.	G	A	2988.77	.	AC=2;AF=1.00;AN=2;DP=66;ExcessHet=3.0103;FS=0.000;MLEAC=2;MLEAF=1.00;MQ=43.97;QD=31.04;SOR=0.754	GT:AD:DP:GQ:PL	1/1:0,66:66:99:3017,205,0
3L	10431652	.	A	T	2908.77	.	AC=2;AF=1.00;AN=2;DP=64;ExcessHet=3.0103;FS=0.000;MLEAC=2;MLEAF=1.00;MQ=43.97;QD=31.26;SOR=0.822	GT:AD:DP:GQ:PL	1/1:0,64:64:99:2937,199,0
3L	10431723	.	T	C	2035.77	.	AC=2;AF=1.00;AN=2;DP=75;ExcessHet=3.0103;FS=0.000;MLEAC=2;MLEAF=1.00;MQ=43.97;QD=27.51;SOR=1.288	GT:AD:DP:GQ:PL	1/1:0,74:74:99:2064,221,0
3L	10431738	.	T	C	1982.77	.	AC=2;AF=1.00;AN=2;DP=73;ExcessHet=3.0103;FS=0.000;MLEAC=2;MLEAF=1.00;MQ=43.97;QD=27.54;SOR=1.226	GT:AD:DP:GQ:PL	1/1:0,72:72:99:2011,216,0
3L	10431873	.	T	C	1765.77	.	AC=2;AF=1.00;AN=2;DP=64;ExcessHet=3.0103;FS=0.000;MLEAC=2;MLEAF=1.00;MQ=43.73;QD=27.59;SOR=0.756	GT:AD:DP:GQ:PL	1/1:0,64:64:99:1794,192,0
3L	10431891	.	G	A	3464.77	.	AC=2;AF=1.00;AN=2;DP=77;ExcessHet=3.0103;FS=0.000;MLEAC=2;MLEAF=1.00;MQ=43.75;QD=27.87;SOR=0.828	GT:AD:DP:GQ:PL	1/1:0,77:77:99:3493,238,0
3L	10431893	.	A	T	3464.77	.	AC=2;AF=1.00;AN=2;DP=79;ExcessHet=3.0103;FS=0.000;MLEAC=2;MLEAF=1.00;MQ=43.75;QD=26.12;SOR=0.770	GT:AD:DP:GQ:PL	1/1:0,79:79:99:3493,238,0
3L	10432030	.	T	A	2516.77	.	AC=2;AF=1.00;AN=2;DP=88;ExcessHet=3.0103;FS=0.000;MLEAC=2;MLEAF=1.00;MQ=44.00;QD=28.60;SOR=1.116	GT:AD:DP:GQ:PL	1/1:0,88:88:99:2545,264,0
3L	10432098	.	C	T	2486.77	.	AC=2;AF=1.00;AN=2;BaseQRankSum=1.873;ClippingRankSum=0.000;DP=89;ExcessHet=3.0103;FS=3.473;MLEAC=2;MLEAF=1.00;MQ=43.93;MQRankSum=5.416;QD=27.94;ReadPosRankSum=-0.589;SOR=0.595	GT:AD:DP:GQ:PL	1/1:1,88:89:99:2515,257,0
3L	10432127	.	T	G	2329.77	.	AC=2;AF=1.00;AN=2;BaseQRankSum=2.374;ClippingRankSum=0.000;DP=88;ExcessHet=3.0103;FS=3.051;MLEAC=2;MLEAF=1.00;MQ=43.93;MQRankSum=3.697;QD=26.47;ReadPosRankSum=1.141;SOR=0.115	GT:AD:DP:GQ:PL	1/1:2,86:88:99:2358,230,0
3L	10432190	.	T	A	2271.77	.	AC=2;AF=1.00;AN=2;DP=82;ExcessHet=3.0103;FS=0.000;MLEAC=2;MLEAF=1.00;MQ=43.95;QD=28.40;SOR=1.096	GT:AD:DP:GQ:PL	1/1:0,80:80:99:2300,240,0
3L	10432220	.	T	A	3454.77	.	AC=2;AF=1.00;AN=2;DP=80;ExcessHet=3.0103;FS=0.000;MLEAC=2;MLEAF=1.00;MQ=43.98;QD=32.06;SOR=1.068	GT:AD:DP:GQ:PL	1/1:0,79:79:99:3483,238,0
3L	10432222	.	A	C	3454.77	.	AC=2;AF=1.00;AN=2;DP=78;ExcessHet=3.0103;FS=0.000;MLEAC=2;MLEAF=1.00;MQ=43.97;QD=34.39;SOR=1.079	GT:AD:DP:GQ:PL	1/1:0,77:77:99:3483,238,0
3L	10432243	.	G	A	2016.77	.	AC=2;AF=1.00;AN=2;DP=74;ExcessHet=3.0103;FS=0.000;MLEAC=2;MLEAF=1.00;MQ=43.97;QD=27.63;SOR=1.032	GT:AD:DP:GQ:PL	1/1:0,73:73:99:2045,218,0
3L	10432301	.	G	A	1857.77	.	AC=2;AF=1.00;AN=2;DP=68;ExcessHet=3.0103;FS=0.000;MLEAC=2;MLEAF=1.00;MQ=43.97;QD=27.73;SOR=0.990	GT:AD:DP:GQ:PL	1/1:0,67:67:99:1886,201,0
3L	10432347	.	G	A	2835.77	.	AC=2;AF=1.00;AN=2;DP=65;ExcessHet=3.0103;FS=0.000;MLEAC=2;MLEAF=1.00;MQ=43.97;QD=26.29;SOR=0.723	GT:AD:DP:GQ:PL	1/1:0,65:65:99:2864,199,0
3L	10432355	.	C	T	2943.77	.	AC=2;AF=1.00;AN=2;DP=66;ExcessHet=3.0103;FS=0.000;MLEAC=2;MLEAF=1.00;MQ=43.97;QD=33.09;SOR=0.754	GT:AD:DP:GQ:PL	1/1:0,66:66:99:2972,208,0
3L	10432381	.	G	T	2032.77	.	AC=2;AF=1.00;AN=2;DP=72;ExcessHet=3.0103;FS=0.000;MLEAC=2;MLEAF=1.00;MQ=43.97;QD=28.23;SOR=0.749	GT:AD:DP:GQ:PL	1/1:0,72:72:99:2061,216,0
3L	10432591	.	G	C	2164.77	.	AC=2;AF=1.00;AN=2;DP=77;ExcessHet=3.0103;FS=0.000;MLEAC=2;MLEAF=1.00;MQ=44.00;QD=28.11;SOR=0.719	GT:AD:DP:GQ:PL	1/1:0,77:77:99:2193,231,0
3L	10432739	.	C	A	2026.77	.	AC=2;AF=1.00;AN=2;DP=73;ExcessHet=3.0103;FS=0.000;MLEAC=2;MLEAF=1.00;MQ=44.00;QD=28.15;SOR=0.807	GT:AD:DP:GQ:PL	1/1:0,72:72:99:2055,216,0
3L	10432906	.	A	T	1922.77	.	AC=2;AF=1.00;AN=2;DP=67;ExcessHet=3.0103;FS=0.000;MLEAC=2;MLEAF=1.00;MQ=44.00;QD=28.70;SOR=0.723	GT:AD:DP:GQ:PL	1/1:0,67:67:99:1951,201,0
3L	10433230	.	G	T	3333.77	.	AC=2;AF=1.00;AN=2;DP=78;ExcessHet=3.0103;FS=0.000;MLEAC=2;MLEAF=1.00;MQ=43.91;QD=27.04;SOR=0.855	GT:AD:DP:GQ:PL	1/1:0,78:78:99:3362,238,0
3L	10433245	.	G	T	3273.77	.	AC=2;AF=1.00;AN=2;DP=76;ExcessHet=3.0103;FS=0.000;MLEAC=2;MLEAF=1.00;MQ=43.95;QD=29.77;SOR=0.746	GT:AD:DP:GQ:PL	1/1:0,76:76:99:3302,232,0
3L	10433396	.	C	T	3201.77	.	AC=2;AF=1.00;AN=2;DP=69;ExcessHet=3.0103;FS=0.000;MLEAC=2;MLEAF=1.00;MQ=43.91;QD=32.65;SOR=0.781	GT:AD:DP:GQ:PL	1/1:0,69:69:99:3230,217,0
3L	10433398	.	G	A	3287.77	.	AC=2;AF=1.00;AN=2;DP=71;ExcessHet=3.0103;FS=0.000;MLEAC=2;MLEAF=1.00;MQ=43.92;QD=32.91;SOR=0.721	GT:AD:DP:GQ:PL	1/1:0,71:71:99:3316,226,0
3L	10433416	.	A	G	2847.77	.	AC=2;AF=1.00;AN=2;DP=66;ExcessHet=3.0103;FS=0.000;MLEAC=2;MLEAF=1.00;MQ=43.91;QD=31.92;SOR=0.754	GT:AD:DP:GQ:PL	1/1:0,66:66:99:2876,199,0
3L	10433523	3L_10433523_SNP	C	T	1576.77	.	AC=2;AF=1.00;AN=2;DB;DP=57;ExcessHet=3.0103;FS=0.000;MLEAC=2;MLEAF=1.00;MQ=44.00;QD=27.66;SOR=0.800	GT:AD:DP:GQ:PL	1/1:0,57:57:99:1605,171,0
3L	10433536	.	A	G	1626.77	.	AC=2;AF=1.00;AN=2;DP=59;ExcessHet=3.0103;FS=0.000;MLEAC=2;MLEAF=1.00;MQ=44.00;QD=27.57;SOR=0.726	GT:AD:DP:GQ:PL	1/1:0,59:59:99:1655,176,0
3L	10433602	.	G	A	1735.77	.	AC=2;AF=1.00;AN=2;DP=63;ExcessHet=3.0103;FS=0.000;MLEAC=2;MLEAF=1.00;MQ=43.95;QD=27.55;SOR=1.802	GT:AD:DP:GQ:PL	1/1:0,63:63:99:1764,188,0
3L	10433640	3L_10433640_SNP	T	A	1706.77	.	AC=2;AF=1.00;AN=2;DB;DP=62;ExcessHet=3.0103;FS=0.000;MLEAC=2;MLEAF=1.00;MQ=43.95;QD=27.53;SOR=1.536	GT:AD:DP:GQ:PL	1/1:0,62:62:99:1735,185,0
3L	10433710	.	C	A	2867.77	.	AC=2;AF=1.00;AN=2;DP=65;ExcessHet=3.0103;FS=0.000;MLEAC=2;MLEAF=1.00;MQ=43.87;QD=35.17;SOR=0.925	GT:AD:DP:GQ:PL	1/1:0,65:65:99:2896,199,0
3L	10433718	.	G	A	2873.77	.	AC=2;AF=1.00;AN=2;DP=65;ExcessHet=3.0103;FS=0.000;MLEAC=2;MLEAF=1.00;MQ=43.83;QD=29.33;SOR=0.854	GT:AD:DP:GQ:PL	1/1:0,65:65:99:2902,199,0
3L	10433737	.	T	A	1673.77	.	AC=2;AF=1.00;AN=2;DP=60;ExcessHet=3.0103;FS=0.000;MLEAC=2;MLEAF=1.00;MQ=43.82;QD=27.90;SOR=0.986	GT:AD:DP:GQ:PL	1/1:0,60:60:99:1702,180,0
3L	10433769	.	T	C	2627.77	.	AC=2;AF=1.00;AN=2;DP=59;ExcessHet=3.0103;FS=0.000;MLEAC=2;MLEAF=1.00;MQ=43.90;QD=36.82;SOR=1.278	GT:AD:DP:GQ:PL	1/1:0,58:58:99:2656,184,0
3L	10433773	.	A	T	2620.77	.	AC=2;AF=1.00;AN=2;DP=61;ExcessHet=3.0103;FS=0.000;MLEAC=2;MLEAF=1.00;MQ=43.90;QD=28.68;SOR=1.160	GT:AD:DP:GQ:PL	1/1:0,60:60:99:2649,184,0
3L	10433806	.	G	A	1584.77	.	AC=2;AF=1.00;AN=2;DP=57;ExcessHet=3.0103;FS=0.000;MLEAC=2;MLEAF=1.00;MQ=43.93;QD=27.80;SOR=0.728	GT:AD:DP:GQ:PL	1/1:0,57:57:99:1613,171,0
3L	10434136	.	G	A	3724.77	.	AC=2;AF=1.00;AN=2;DP=88;ExcessHet=3.0103;FS=0.000;MLEAC=2;MLEAF=1.00;MQ=44.00;QD=31.86;SOR=1.244	GT:AD:DP:GQ:PL	1/1:0,88:88:99:3753,265,0
3L	10434157	.	G	A	3609.77	.	AC=2;AF=1.00;AN=2;DP=84;ExcessHet=3.0103;FS=0.000;MLEAC=2;MLEAF=1.00;MQ=44.00;QD=27.97;SOR=1.075	GT:AD:DP:GQ:PL	1/1:0,84:84:99:3638,253,0
3L	10434314	.	C	T	2130.77	.	AC=2;AF=1.00;AN=2;DP=76;ExcessHet=3.0103;FS=0.000;MLEAC=2;MLEAF=1.00;MQ=43.97;QD=28.41;SOR=1.091	GT:AD:DP:GQ:PL	1/1:0,75:75:99:2159,225,0
3L	10434425	.	A	G	2183.77	.	AC=2;AF=1.00;AN=2;DP=79;ExcessHet=3.0103;FS=0.000;MLEAC=2;MLEAF=1.00;MQ=43.93;QD=28.00;SOR=1.040	GT:AD:DP:GQ:PL	1/1:0,78:78:99:2212,234,0
3L	10434457	.	G	A	2340.77	.	AC=2;AF=1.00;AN=2;DP=84;ExcessHet=3.0103;FS=0.000;MLEAC=2;MLEAF=1.00;MQ=43.95;QD=27.87;SOR=0.693	GT:AD:DP:GQ:PL	1/1:0,84:84:99:2369,251,0
3L	10434754	.	T	C	3219.77	.	AC=2;AF=1.00;AN=2;DP=75;ExcessHet=3.0103;FS=0.000;MLEAC=2;MLEAF=1.00;MQ=43.79;QD=26.30;SOR=1.091	GT:AD:DP:GQ:PL	1/1:0,75:75:99:3248,226,0
3L	10434755	.	T	C	3219.77	.	AC=2;AF=1.00;AN=2;DP=73;ExcessHet=3.0103;FS=0.000;MLEAC=2;MLEAF=1.00;MQ=43.81;QD=29.64;SOR=1.179	GT:AD:DP:GQ:PL	1/1:0,73:73:99:3248,226,0
3L	10434804	.	TC	T	3028.73	.	AC=2;AF=1.00;AN=2;DP=70;ExcessHet=3.0103;FS=0.000;MLEAC=2;MLEAF=1.00;MQ=43.58;QD=30.45;SOR=0.844	GT:AD:DP:GQ:PL	1/1:0,69:69:99:3066,208,0
3L	10434809	.	TTTTTTCC	T	3103.73	.	AC=2;AF=1.00;AN=2;DP=69;ExcessHet=3.0103;FS=0.000;MLEAC=2;MLEAF=1.00;MQ=43.57;QD=28.90;SOR=0.781	GT:AD:DP:GQ:PL	1/1:0,69:69:99:3141,214,0
3L	10434825	.	G	T	3149.77	.	AC=2;AF=1.00;AN=2;DP=72;ExcessHet=3.0103;FS=0.000;MLEAC=2;MLEAF=1.00;MQ=43.59;QD=30.66;SOR=0.749	GT:AD:DP:GQ:PL	1/1:0,72:72:99:3178,219,0
3L	10434856	.	A	T	3346.77	.	AC=2;AF=1.00;AN=2;DP=75;ExcessHet=3.0103;FS=0.000;MLEAC=2;MLEAF=1.00;MQ=43.61;QD=29.82;SOR=0.774	GT:AD:DP:GQ:PL	1/1:0,75:75:99:3375,226,0
3L	10434858	.	C	T	3391.77	.	AC=2;AF=1.00;AN=2;DP=75;ExcessHet=3.0103;FS=0.000;MLEAC=2;MLEAF=1.00;MQ=43.61;QD=27.18;SOR=0.774	GT:AD:DP:GQ:PL	1/1:0,75:75:99:3420,229,0
3L	10434878	.	A	C	3157.77	.	AC=2;AF=1.00;AN=2;DP=69;ExcessHet=3.0103;FS=0.000;MLEAC=2;MLEAF=1.00;MQ=43.69;QD=34.59;SOR=1.054	GT:AD:DP:GQ:PL	1/1:0,69:69:99:3186,214,0
3L	10434898	.	C	T	3276.77	.	AC=2;AF=1.00;AN=2;DP=72;ExcessHet=3.0103;FS=0.000;MLEAC=2;MLEAF=1.00;MQ=43.73;QD=32.82;SOR=0.934	GT:AD:DP:GQ:PL	1/1:0,72:72:99:3305,223,0
3L	10434914	.	A	G	3388.77	.	AC=2;AF=1.00;AN=2;DP=79;ExcessHet=3.0103;FS=0.000;MLEAC=2;MLEAF=1.00;MQ=43.78;QD=26.79;SOR=1.358	GT:AD:DP:GQ:PL	1/1:0,79:79:99:3417,244,0
3L	10435044	.	G	A	2083.77	.	AC=2;AF=1.00;AN=2;DP=75;ExcessHet=3.0103;FS=0.000;MLEAC=2;MLEAF=1.00;MQ=43.78;QD=28.16;SOR=0.992	GT:AD:DP:GQ:PL	1/1:0,74:74:99:2112,222,0
3L	10435222	.	T	C	3254.77	.	AC=2;AF=1.00;AN=2;DP=73;ExcessHet=3.0103;FS=0.000;MLEAC=2;MLEAF=1.00;MQ=43.42;QD=25.47;SOR=0.869	GT:AD:DP:GQ:PL	1/1:0,72:72:99:3283,220,0
3L	10435223	.	C	A	3254.77	.	AC=2;AF=1.00;AN=2;DP=74;ExcessHet=3.0103;FS=0.000;MLEAC=2;MLEAF=1.00;MQ=43.43;QD=33.16;SOR=0.898	GT:AD:DP:GQ:PL	1/1:0,73:73:99:3283,220,0
3L	10435226	.	G	GCA	1621.73	.	AC=2;AF=1.00;AN=2;BaseQRankSum=-0.611;ClippingRankSum=0.000;DP=69;ExcessHet=3.0103;FS=3.071;MLEAC=1;MLEAF=0.500;MQ=43.38;MQRankSum=1.684;QD=26.59;ReadPosRankSum=-0.074;SOR=0.123	GT:AD:DP:GQ:PL	1/1:2,59:61:99:1655,126,0
3L	10435238	.	G	GA	3255.73	.	AC=2;AF=1.00;AN=2;DP=72;ExcessHet=3.0103;FS=0.000;MLEAC=2;MLEAF=1.00;MQ=43.38;QD=33.24;SOR=0.721	GT:AD:DP:GQ:PL	1/1:0,71:71:99:3293,223,0
3L	10435248	.	A	G	2797.77	.	AC=2;AF=1.00;AN=2;DP=63;ExcessHet=3.0103;FS=0.000;MLEAC=2;MLEAF=1.00;MQ=43.25;QD=33.06;SOR=0.758	GT:AD:DP:GQ:PL	1/1:0,62:62:99:2826,193,0
3L	10435563	.	G	T	822.77	.	AC=2;AF=1.00;AN=2;BaseQRankSum=-0.241;ClippingRankSum=0.000;DP=32;ExcessHet=3.0103;FS=5.883;MLEAC=2;MLEAF=1.00;MQ=44.14;MQRankSum=-0.096;QD=26.54;ReadPosRankSum=1.513;SOR=2.225	GT:AD:DP:GQ:PL	1/1:1,30:31:83:851,83,0
3L	10435571	.	TG	T	148.73	.	AC=1;AF=0.500;AN=2;BaseQRankSum=-1.611;ClippingRankSum=0.000;DP=26;ExcessHet=3.0103;FS=32.048;MLEAC=1;MLEAF=0.500;MQ=44.24;MQRankSum=2.254;QD=6.47;ReadPosRankSum=3.352;SOR=5.667	GT:AD:DP:GQ:PL	0/1:7,16:23:54:186,0,54
3L	10435642	.	A	T	1163.77	.	AC=2;AF=1.00;AN=2;DP=44;ExcessHet=3.0103;FS=0.000;MLEAC=2;MLEAF=1.00;MQ=43.39;QD=27.06;SOR=0.836	GT:AD:DP:GQ:PL	1/1:0,43:43:99:1192,129,0
3L	10435692	.	T	C	1338.77	.	AC=2;AF=1.00;AN=2;DP=52;ExcessHet=3.0103;FS=0.000;MLEAC=2;MLEAF=1.00;MQ=43.91;QD=27.89;SOR=1.708	GT:AD:DP:GQ:PL	1/1:0,48:48:99:1367,144,0
3L	10436146	.	A	T	2045.77	.	AC=2;AF=1.00;AN=2;DP=75;ExcessHet=3.0103;FS=0.000;MLEAC=2;MLEAF=1.00;MQ=43.95;QD=27.65;SOR=0.747	GT:AD:DP:GQ:PL	1/1:0,74:74:99:2074,221,0
3L	10436216	.	T	G	1824.77	.	AC=2;AF=1.00;AN=2;DP=66;ExcessHet=3.0103;FS=0.000;MLEAC=2;MLEAF=1.00;MQ=43.94;QD=27.65;SOR=0.886	GT:AD:DP:GQ:PL	1/1:0,66:66:99:1853,198,0
3L	10436422	.	CTGTGTG	C	3000.73	.	AC=2;AF=1.00;AN=2;DP=71;ExcessHet=3.0103;FS=0.000;MLEAC=2;MLEAF=1.00;MQ=43.77;QD=28.48;SOR=0.849	GT:AD:DP:GQ:PL	1/1:0,67:67:99:3038,205,0
3L	10436436	.	G	A	3054.77	.	AC=2;AF=1.00;AN=2;DP=69;ExcessHet=3.0103;FS=0.000;MLEAC=2;MLEAF=1.00;MQ=43.76;QD=29.72;SOR=0.910	GT:AD:DP:GQ:PL	1/1:0,69:69:99:3083,208,0
3L	10436442	.	C	T	3006.77	.	AC=2;AF=1.00;AN=2;DP=67;ExcessHet=3.0103;FS=0.000;MLEAC=2;MLEAF=1.00;MQ=43.75;QD=30.52;SOR=0.849	GT:AD:DP:GQ:PL	1/1:0,67:67:99:3035,205,0
3L	10436483	.	A	ATACTAGAT	2795.73	.	AC=2;AF=1.00;AN=2;DP=64;ExcessHet=3.0103;FS=0.000;MLEAC=2;MLEAF=1.00;MQ=43.77;QD=34.25;SOR=0.997	GT:AD:DP:GQ:PL	1/1:0,58:58:99:2833,192,0
3L	10436533	.	G	C	1686.77	.	AC=2;AF=1.00;AN=2;DP=62;ExcessHet=3.0103;FS=0.000;MLEAC=2;MLEAF=1.00;MQ=43.86;QD=27.21;SOR=0.758	GT:AD:DP:GQ:PL	1/1:0,62:62:99:1715,185,0
3L	10436606	.	G	T	2054.77	.	AC=2;AF=1.00;AN=2;DP=73;ExcessHet=3.0103;FS=0.000;MLEAC=2;MLEAF=1.00;MQ=43.92;QD=28.15;SOR=0.776	GT:AD:DP:GQ:PL	1/1:0,73:73:99:2083,219,0
3L	10436883	.	A	G	2766.77	.	AC=2;AF=1.00;AN=2;DP=65;ExcessHet=3.0103;FS=0.000;MLEAC=2;MLEAF=1.00;MQ=44.00;QD=26.64;SOR=1.249	GT:AD:DP:GQ:PL	1/1:0,65:65:99:2795,178,0
3L	10436885	.	T	TA	2777.73	.	AC=2;AF=1.00;AN=2;BaseQRankSum=-1.058;ClippingRankSum=0.000;DP=66;ExcessHet=3.0103;FS=0.000;MLEAC=2;MLEAF=1.00;MQ=44.00;MQRankSum=0.000;QD=24.54;ReadPosRankSum=1.707;SOR=0.483	GT:AD:DP:GQ:PL	1/1:1,65:66:99:2815,181,0
3L	10436942	.	T	C	1892.77	.	AC=2;AF=1.00;AN=2;DP=69;ExcessHet=3.0103;FS=0.000;MLEAC=2;MLEAF=1.00;MQ=43.97;QD=27.83;SOR=1.179	GT:AD:DP:GQ:PL	1/1:0,68:68:99:1921,204,0
3L	10436989	.	T	A	2739.77	.	AC=2;AF=1.00;AN=2;DP=64;ExcessHet=3.0103;FS=0.000;MLEAC=2;MLEAF=1.00;MQ=43.97;QD=26.75;SOR=0.859	GT:AD:DP:GQ:PL	1/1:0,63:63:99:2768,196,0
3L	10437007	.	G	A	2761.77	.	AC=2;AF=1.00;AN=2;DP=62;ExcessHet=3.0103;FS=0.000;MLEAC=2;MLEAF=1.00;MQ=43.97;QD=36.70;SOR=0.725	GT:AD:DP:GQ:PL	1/1:0,61:61:99:2790,187,0
3L	10437020	.	C	T	2685.77	.	AC=2;AF=1.00;AN=2;DP=60;ExcessHet=3.0103;FS=0.000;MLEAC=2;MLEAF=1.00;MQ=43.97;QD=23.86;SOR=0.726	GT:AD:DP:GQ:PL	1/1:0,59:59:99:2714,184,0
3L	10437026	.	T	C	2705.77	.	AC=2;AF=1.00;AN=2;DP=62;ExcessHet=3.0103;FS=0.000;MLEAC=2;MLEAF=1.00;MQ=43.97;QD=29.56;SOR=0.725	GT:AD:DP:GQ:PL	1/1:0,61:61:99:2734,187,0
3L	10437221	.	C	T	2062.77	.	AC=2;AF=1.00;AN=2;DP=50;ExcessHet=3.0103;FS=0.000;MLEAC=2;MLEAF=1.00;MQ=43.86;QD=33.95;SOR=1.007	GT:AD:DP:GQ:PL	1/1:0,49:49:99:2091,147,0
3L	10437237	.	CCACCAT	C	2006.73	.	AC=2;AF=1.00;AN=2;BaseQRankSum=-1.732;ClippingRankSum=0.000;DP=48;ExcessHet=3.0103;FS=3.297;MLEAC=2;MLEAF=1.00;MQ=43.86;MQRankSum=-0.105;QD=33.43;ReadPosRankSum=1.660;SOR=0.499	GT:AD:DP:GQ:PL	1/1:1,46:47:75:2044,75,0
3L	10437277	.	A	G	1681.77	.	AC=2;AF=1.00;AN=2;BaseQRankSum=0.947;ClippingRankSum=0.000;DP=65;ExcessHet=3.0103;FS=3.222;MLEAC=2;MLEAF=1.00;MQ=43.82;MQRankSum=-0.195;QD=26.69;ReadPosRankSum=-0.743;SOR=0.428	GT:AD:DP:GQ:PL	1/1:1,62:63:99:1710,161,0
3L	10437448	.	C	T	1645.77	.	AC=2;AF=1.00;AN=2;DP=61;ExcessHet=3.0103;FS=0.000;MLEAC=2;MLEAF=1.00;MQ=44.00;QD=27.43;SOR=1.071	GT:AD:DP:GQ:PL	1/1:0,60:60:99:1674,180,0
3L	10437549	.	G	A	1778.77	.	AC=2;AF=1.00;AN=2;DP=64;ExcessHet=3.0103;FS=0.000;MLEAC=2;MLEAF=1.00;MQ=44.00;QD=28.23;SOR=0.790	GT:AD:DP:GQ:PL	1/1:0,63:63:99:1807,189,0
3L	10437654	.	G	A	1910.77	.	AC=2;AF=1.00;AN=2;DP=69;ExcessHet=3.0103;FS=0.000;MLEAC=2;MLEAF=1.00;MQ=44.00;QD=27.69;SOR=0.980	GT:AD:DP:GQ:PL	1/1:0,69:69:99:1939,206,0
3L	10437686	.	T	C	2122.77	.	AC=2;AF=1.00;AN=2;DP=77;ExcessHet=3.0103;FS=0.000;MLEAC=2;MLEAF=1.00;MQ=44.00;QD=27.57;SOR=1.012	GT:AD:DP:GQ:PL	1/1:0,77:77:99:2151,231,0
3L	10437724	.	A	T	1881.77	.	AC=2;AF=1.00;AN=2;DP=69;ExcessHet=3.0103;FS=0.000;MLEAC=2;MLEAF=1.00;MQ=44.00;QD=27.67;SOR=0.949	GT:AD:DP:GQ:PL	1/1:0,68:68:99:1910,204,0
3L	10437903	.	T	G	2249.77	.	AC=2;AF=1.00;AN=2;DP=82;ExcessHet=3.0103;FS=0.000;MLEAC=2;MLEAF=1.00;MQ=44.00;QD=27.44;SOR=0.961	GT:AD:DP:GQ:PL	1/1:0,82:82:99:2278,246,0
3L	10438011	.	T	G	1962.77	.	AC=2;AF=1.00;AN=2;DP=70;ExcessHet=3.0103;FS=0.000;MLEAC=2;MLEAF=1.00;MQ=44.00;QD=28.04;SOR=0.750	GT:AD:DP:GQ:PL	1/1:0,70:70:99:1991,209,0
3L	10438099	.	G	GT	1209.73	.	AC=2;AF=1.00;AN=2;DP=58;ExcessHet=3.0103;FS=0.000;MLEAC=2;MLEAF=1.00;MQ=44.00;QD=22.40;SOR=0.931	GT:AD:DP:GQ:PL	1/1:0,54:54:99:1247,161,0
3L	10438295	.	A	ATT	1283.73	.	AC=2;AF=1.00;AN=2;DP=42;ExcessHet=3.0103;FS=0.000;MLEAC=1;MLEAF=0.500;MQ=43.95;QD=32.09;SOR=0.957	GT:AD:DP:GQ:PL	1/1:0,40:40:99:1309,135,0
3L	10438332	.	C	G	1199.77	.	AC=2;AF=1.00;AN=2;DP=47;ExcessHet=3.0103;FS=0.000;MLEAC=2;MLEAF=1.00;MQ=43.96;QD=25.53;SOR=1.132	GT:AD:DP:GQ:PL	1/1:0,47:47:99:1228,139,0
3L	10438662	.	C	G	1939.77	.	AC=2;AF=1.00;AN=2;DP=45;ExcessHet=3.0103;FS=0.000;MLEAC=2;MLEAF=1.00;MQ=43.73;QD=33.56;SOR=0.929	GT:AD:DP:GQ:PL	1/1:0,45:45:99:1968,135,0
3L	10438663	.	A	C	1939.77	.	AC=2;AF=1.00;AN=2;DP=45;ExcessHet=3.0103;FS=0.000;MLEAC=2;MLEAF=1.00;MQ=43.73;QD=31.63;SOR=0.929	GT:AD:DP:GQ:PL	1/1:0,45:45:99:1968,135,0
3L	10438698	.	T	G	1177.77	.	AC=2;AF=1.00;AN=2;DP=45;ExcessHet=3.0103;FS=0.000;MLEAC=2;MLEAF=1.00;MQ=43.73;QD=26.17;SOR=0.737	GT:AD:DP:GQ:PL	1/1:0,45:45:99:1206,134,0
3L	10438721	.	A	AT	554.73	.	AC=2;AF=1.00;AN=2;BaseQRankSum=-0.872;ClippingRankSum=0.000;DP=38;ExcessHet=3.0103;FS=0.000;MLEAC=2;MLEAF=1.00;MQ=43.68;MQRankSum=2.084;QD=16.32;ReadPosRankSum=0.547;SOR=0.407	GT:AD:DP:GQ:PL	1/1:3,31:34:45:592,45,0
3L	10438813	.	T	G	1249.77	.	AC=2;AF=1.00;AN=2;DP=47;ExcessHet=3.0103;FS=0.000;MLEAC=2;MLEAF=1.00;MQ=43.94;QD=26.59;SOR=0.735	GT:AD:DP:GQ:PL	1/1:0,47:47:99:1278,140,0
3L	10439063	.	AT	A	1643.73	.	AC=2;AF=1.00;AN=2;DP=71;ExcessHet=3.0103;FS=0.000;MLEAC=2;MLEAF=1.00;MQ=43.13;QD=24.17;SOR=0.814	GT:AD:DP:GQ:PL	1/1:0,68:68:99:1681,204,0
3L	10439141	.	CT	C	1186.73	.	AC=2;AF=1.00;AN=2;DP=61;ExcessHet=3.0103;FS=0.000;MLEAC=2;MLEAF=1.00;MQ=42.83;QD=20.46;SOR=0.762	GT:AD:DP:GQ:PL	1/1:0,58:58:99:1224,172,0
3L	10439203	.	A	T	1525.77	.	AC=2;AF=1.00;AN=2;DP=55;ExcessHet=3.0103;FS=0.000;MLEAC=2;MLEAF=1.00;MQ=42.92;QD=28.25;SOR=0.846	GT:AD:DP:GQ:PL	1/1:0,54:54:99:1554,162,0
3L	10439268	.	C	A	2369.77	.	AC=2;AF=1.00;AN=2;DP=54;ExcessHet=3.0103;FS=0.000;MLEAC=2;MLEAF=1.00;MQ=41.41;QD=23.66;SOR=0.931	GT:AD:DP:GQ:PL	1/1:0,54:54:99:2398,163,0
3L	10439269	.	A	AT	2360.73	.	AC=2;AF=1.00;AN=2;DP=54;ExcessHet=3.0103;FS=0.000;MLEAC=2;MLEAF=1.00;MQ=41.41;QD=33.82;SOR=0.931	GT:AD:DP:GQ:PL	1/1:0,54:54:99:2398,163,0
3L	10439286	.	T	TC	2347.73	.	AC=2;AF=1.00;AN=2;DP=49;ExcessHet=3.0103;FS=0.000;MLEAC=2;MLEAF=1.00;MQ=41.15;QD=33.98;SOR=1.007	GT:AD:DP:GQ:PL	1/1:0,49:49:99:2385,160,0
3L	10439289	.	A	G	2311.77	.	AC=2;AF=1.00;AN=2;DP=50;ExcessHet=3.0103;FS=0.000;MLEAC=2;MLEAF=1.00;MQ=41.15;QD=32.60;SOR=1.051	GT:AD:DP:GQ:PL	1/1:0,50:50:99:2340,157,0
3L	10439300	.	A	T	2041.77	.	AC=2;AF=1.00;AN=2;DP=43;ExcessHet=3.0103;FS=0.000;MLEAC=2;MLEAF=1.00;MQ=40.44;QD=28.66;SOR=1.055	GT:AD:DP:GQ:PL	1/1:0,43:43:99:2070,138,0
3L	10439305	.	C	T	1906.77	.	AC=2;AF=1.00;AN=2;DP=42;ExcessHet=3.0103;FS=0.000;MLEAC=2;MLEAF=1.00;MQ=40.09;QD=33.02;SOR=1.259	GT:AD:DP:GQ:PL	1/1:0,42:42:99:1935,129,0
3L	10439308	.	T	A	1906.77	.	AC=2;AF=1.00;AN=2;DP=43;ExcessHet=3.0103;FS=0.000;MLEAC=2;MLEAF=1.00;MQ=40.00;QD=31.98;SOR=1.179	GT:AD:DP:GQ:PL	1/1:0,43:43:99:1935,129,0
3L	10439312	.	C	G	1996.77	.	AC=2;AF=1.00;AN=2;DP=43;ExcessHet=3.0103;FS=0.000;MLEAC=2;MLEAF=1.00;MQ=39.92;QD=31.27;SOR=1.179	GT:AD:DP:GQ:PL	1/1:0,43:43:99:2025,135,0
3L	10439315	.	T	A	2041.77	.	AC=2;AF=1.00;AN=2;DP=44;ExcessHet=3.0103;FS=0.000;MLEAC=2;MLEAF=1.00;MQ=39.88;QD=31.95;SOR=0.990	GT:AD:DP:GQ:PL	1/1:0,44:44:99:2070,138,0
3L	10439324	.	CA	C	2077.73	.	AC=2;AF=1.00;AN=2;DP=46;ExcessHet=3.0103;FS=0.000;MLEAC=2;MLEAF=1.00;MQ=39.83;QD=30.99;SOR=0.693	GT:AD:DP:GQ:PL	1/1:0,46:46:99:2115,141,0
3L	10439326	.	A	C	2041.77	.	AC=2;AF=1.00;AN=2;DP=46;ExcessHet=3.0103;FS=0.000;MLEAC=2;MLEAF=1.00;MQ=39.83;QD=33.24;SOR=0.693	GT:AD:DP:GQ:PL	1/1:0,46:46:99:2070,138,0
3L	10439342	.	A	ACACCCACTCTATCTCT	2572.73	.	AC=2;AF=1.00;AN=2;DP=49;ExcessHet=3.0103;FS=0.000;MLEAC=2;MLEAF=1.00;MQ=39.86;QD=25.32;SOR=0.909	GT:AD:DP:GQ:PL	1/1:0,49:49:99:2610,175,0
3L	10439360	.	A	T	2304.77	.	AC=2;AF=1.00;AN=2;DP=51;ExcessHet=3.0103;FS=0.000;MLEAC=2;MLEAF=1.00;MQ=39.88;QD=28.25;SOR=1.436	GT:AD:DP:GQ:PL	1/1:0,51:51:99:2333,157,0
3L	10439362	.	T	G	2293.77	.	AC=2;AF=1.00;AN=2;DP=50;ExcessHet=3.0103;FS=0.000;MLEAC=2;MLEAF=1.00;MQ=39.86;QD=31.86;SOR=1.519	GT:AD:DP:GQ:PL	1/1:0,50:50:99:2322,157,0
3L	10439366	.	A	G	2277.77	.	AC=2;AF=1.00;AN=2;DP=51;ExcessHet=3.0103;FS=0.000;MLEAC=2;MLEAF=1.00;MQ=39.95;QD=33.07;SOR=1.436	GT:AD:DP:GQ:PL	1/1:0,51:51:99:2306,157,0
3L	10439377	.	A	G	2047.77	.	AC=2;AF=1.00;AN=2;DP=49;ExcessHet=3.0103;FS=0.000;MLEAC=2;MLEAF=1.00;MQ=39.97;QD=26.58;SOR=1.345	GT:AD:DP:GQ:PL	1/1:0,49:49:99:2076,146,0
3L	10439404	.	T	TAAA	2260.73	.	AC=2;AF=1.00;AN=2;DP=55;ExcessHet=3.0103;FS=0.000;MLEAC=1;MLEAF=0.500;MQ=41.45;QD=33.66;SOR=1.308	GT:AD:DP:GQ:PL	1/1:0,50:50:99:2287,173,0
3L	10439423	.	A	AT	2723.73	.	AC=2;AF=1.00;AN=2;DP=61;ExcessHet=3.0103;FS=0.000;MLEAC=2;MLEAF=1.00;MQ=41.70;QD=26.97;SOR=0.941	GT:AD:DP:GQ:PL	1/1:0,61:61:99:2761,190,0
3L	10439425	.	C	G	2691.77	.	AC=2;AF=1.00;AN=2;DP=57;ExcessHet=3.0103;FS=0.000;MLEAC=2;MLEAF=1.00;MQ=41.93;QD=31.96;SOR=0.800	GT:AD:DP:GQ:PL	1/1:0,57:57:99:2720,187,0
3L	10439451	.	T	G	1592.77	.	AC=2;AF=1.00;AN=2;DP=61;ExcessHet=3.0103;FS=0.000;MLEAC=2;MLEAF=1.00;MQ=42.42;QD=26.11;SOR=0.793	GT:AD:DP:GQ:PL	1/1:0,61:61:99:1621,182,0
3L	10439656	.	ACAAC	A	3233.73	.	AC=2;AF=1.00;AN=2;DP=74;ExcessHet=3.0103;FS=0.000;MLEAC=2;MLEAF=1.00;MQ=43.29;QD=28.91;SOR=0.747	GT:AD:DP:GQ:PL	1/1:0,74:74:99:3271,226,0
3L	10439709	.	A	AG	2526.73	.	AC=2;AF=1.00;AN=2;DP=78;ExcessHet=3.0103;FS=0.000;MLEAC=2;MLEAF=1.00;MQ=43.69;QD=33.69;SOR=0.955	GT:AD:DP:GQ:PL	1/1:0,75:75:99:2564,228,0
3L	10439905	.	T	G	2367.77	.	AC=2;AF=1.00;AN=2;DP=87;ExcessHet=3.0103;FS=0.000;MLEAC=2;MLEAF=1.00;MQ=43.98;QD=27.53;SOR=1.402	GT:AD:DP:GQ:PL	1/1:0,86:86:99:2396,257,0
3L	10439939	.	G	A	2411.77	.	AC=2;AF=1.00;AN=2;DP=86;ExcessHet=3.0103;FS=0.000;MLEAC=2;MLEAF=1.00;MQ=43.93;QD=28.04;SOR=1.065	GT:AD:DP:GQ:PL	1/1:0,86:86:99:2440,258,0
3L	10440030	.	ACTTTCCAGG	A	3196.73	.	AC=2;AF=1.00;AN=2;DP=72;ExcessHet=3.0103;FS=0.000;MLEAC=2;MLEAF=1.00;MQ=43.91;QD=26.23;SOR=0.693	GT:AD:DP:GQ:PL	1/1:0,72:72:99:3234,217,0
3L	10440073	.	T	TTA	3443.73	.	AC=2;AF=1.00;AN=2;DP=78;ExcessHet=3.0103;FS=0.000;MLEAC=2;MLEAF=1.00;MQ=44.03;QD=23.61;SOR=0.798	GT:AD:DP:GQ:PL	1/1:0,78:78:99:3481,235,0
3L	10440076	.	ACAT	A	3460.73	.	AC=2;AF=1.00;AN=2;DP=78;ExcessHet=3.0103;FS=0.000;MLEAC=2;MLEAF=1.00;MQ=44.03;QD=29.28;SOR=0.693	GT:AD:DP:GQ:PL	1/1:0,78:78:99:3498,238,0
3L	10440152	.	T	G	2026.77	.	AC=2;AF=1.00;AN=2;DP=75;ExcessHet=3.0103;FS=0.000;MLEAC=2;MLEAF=1.00;MQ=44.08;QD=27.02;SOR=0.719	GT:AD:DP:GQ:PL	1/1:0,75:75:99:2055,224,0
3L	10440167	.	T	G	2176.77	.	AC=2;AF=1.00;AN=2;DP=78;ExcessHet=3.0103;FS=0.000;MLEAC=2;MLEAF=1.00;MQ=43.99;QD=27.91;SOR=0.693	GT:AD:DP:GQ:PL	1/1:0,78:78:99:2205,233,0
3L	10440601	.	A	C	2004.77	.	AC=2;AF=1.00;AN=2;DP=71;ExcessHet=3.0103;FS=0.000;MLEAC=2;MLEAF=1.00;MQ=43.93;QD=28.24;SOR=0.840	GT:AD:DP:GQ:PL	1/1:0,71:71:99:2033,213,0
3L	10440643	.	G	C	2064.77	.	AC=2;AF=1.00;AN=2;DP=76;ExcessHet=3.0103;FS=0.000;MLEAC=2;MLEAF=1.00;MQ=43.94;QD=27.17;SOR=0.859	GT:AD:DP:GQ:PL	1/1:0,76:76:99:2093,227,0
3L	10440659	.	T	G	2105.77	.	AC=2;AF=1.00;AN=2;DP=77;ExcessHet=3.0103;FS=0.000;MLEAC=2;MLEAF=1.00;MQ=43.87;QD=27.71;SOR=0.920	GT:AD:DP:GQ:PL	1/1:0,76:76:99:2134,228,0
3L	10440687	.	C	G	1698.77	.	AC=2;AF=1.00;AN=2;DP=63;ExcessHet=3.0103;FS=0.000;MLEAC=2;MLEAF=1.00;MQ=43.85;QD=26.96;SOR=0.859	GT:AD:DP:GQ:PL	1/1:0,63:63:99:1727,188,0
3L	10440778	.	A	G	1636.77	.	AC=2;AF=1.00;AN=2;DP=61;ExcessHet=3.0103;FS=0.000;MLEAC=2;MLEAF=1.00;MQ=43.86;QD=27.28;SOR=0.906	GT:AD:DP:GQ:PL	1/1:0,60:60:99:1665,179,0
3L	10440924	.	GATAT	G	2187.73	.	AC=2;AF=1.00;AN=2;DP=56;ExcessHet=3.0103;FS=0.000;MLEAC=2;MLEAF=1.00;MQ=43.93;QD=24.84;SOR=1.157	GT:AD:DP:GQ:PL	1/1:0,50:50:99:2225,151,0
3L	10441072	.	A	T	1790.77	.	AC=2;AF=1.00;AN=2;DP=67;ExcessHet=3.0103;FS=0.000;MLEAC=2;MLEAF=1.00;MQ=43.94;QD=27.13;SOR=0.818	GT:AD:DP:GQ:PL	1/1:0,66:66:99:1819,197,0
3L	10441319	.	C	A	1753.77	.	AC=2;AF=1.00;AN=2;DP=60;ExcessHet=3.0103;FS=0.000;MLEAC=2;MLEAF=1.00;MQ=43.95;QD=29.23;SOR=1.160	GT:AD:DP:GQ:PL	1/1:0,60:60:99:1782,179,0
3L	10441370	.	C	G	1462.77	.	AC=2;AF=1.00;AN=2;DP=54;ExcessHet=3.0103;FS=0.000;MLEAC=2;MLEAF=1.00;MQ=44.00;QD=27.09;SOR=1.835	GT:AD:DP:GQ:PL	1/1:0,54:54:99:1491,161,0
3L	10441522	.	T	C	1311.77	.	AC=2;AF=1.00;AN=2;DP=48;ExcessHet=3.0103;FS=0.000;MLEAC=2;MLEAF=1.00;MQ=43.78;QD=27.33;SOR=1.067	GT:AD:DP:GQ:PL	1/1:0,48:48:99:1340,144,0
3L	10441662	.	A	C	2244.77	.	AC=2;AF=1.00;AN=2;DP=52;ExcessHet=3.0103;FS=0.000;MLEAC=2;MLEAF=1.00;MQ=44.00;QD=33.15;SOR=1.893	GT:AD:DP:GQ:PL	1/1:0,52:52:99:2273,156,0
3L	10441663	.	C	G	2244.77	.	AC=2;AF=1.00;AN=2;DP=51;ExcessHet=3.0103;FS=0.000;MLEAC=2;MLEAF=1.00;MQ=44.00;QD=21.38;SOR=1.848	GT:AD:DP:GQ:PL	1/1:0,51:51:99:2273,156,0
3L	10442074	.	T	C	1728.77	.	AC=2;AF=1.00;AN=2;DP=65;ExcessHet=3.0103;FS=0.000;MLEAC=2;MLEAF=1.00;MQ=43.94;QD=27.88;SOR=1.430	GT:AD:DP:GQ:PL	1/1:0,62:62:99:1757,186,0
3L	10442205	.	A	AT	3597.73	.	AC=2;AF=1.00;AN=2;DP=80;ExcessHet=3.0103;FS=0.000;MLEAC=2;MLEAF=1.00;MQ=43.89;QD=27.38;SOR=0.693	GT:AD:DP:GQ:PL	1/1:0,80:80:99:3635,247,0
3L	10442209	.	A	AC	3732.73	.	AC=2;AF=1.00;AN=2;DP=81;ExcessHet=3.0103;FS=0.000;MLEAC=2;MLEAF=1.00;MQ=43.89;QD=29.41;SOR=0.718	GT:AD:DP:GQ:PL	1/1:0,81:81:99:3770,256,0
3L	10442214	.	C	G	3699.77	.	AC=2;AF=1.00;AN=2;DP=81;ExcessHet=3.0103;FS=0.000;MLEAC=2;MLEAF=1.00;MQ=43.92;QD=28.15;SOR=0.768	GT:AD:DP:GQ:PL	1/1:0,81:81:99:3728,250,0
3L	10442215	.	A	C	3654.77	.	AC=2;AF=1.00;AN=2;DP=80;ExcessHet=3.0103;FS=0.000;MLEAC=2;MLEAF=1.00;MQ=43.91;QD=30.10;SOR=0.743	GT:AD:DP:GQ:PL	1/1:0,80:80:99:3683,247,0
3L	10442322	.	C	T	1927.77	.	AC=2;AF=1.00;AN=2;DP=73;ExcessHet=3.0103;FS=0.000;MLEAC=2;MLEAF=1.00;MQ=43.89;QD=27.15;SOR=0.971	GT:AD:DP:GQ:PL	1/1:0,71:71:99:1956,213,0
3L	10442441	.	G	GCAAA	1070.73	.	AC=2;AF=1.00;AN=2;BaseQRankSum=0.987;ClippingRankSum=0.000;DP=66;ExcessHet=3.0103;FS=0.000;MLEAC=2;MLEAF=1.00;MQ=43.85;MQRankSum=-0.606;QD=18.78;ReadPosRankSum=0.860;SOR=0.641	GT:AD:DP:GQ:PL	1/1:4,53:57:90:1108,90,0
3L	10442451	.	T	A	3298.77	.	AC=2;AF=1.00;AN=2;DP=70;ExcessHet=3.0103;FS=0.000;MLEAC=2;MLEAF=1.00;MQ=43.76;QD=33.36;SOR=1.244	GT:AD:DP:GQ:PL	1/1:0,70:70:99:3327,223,0
3L	10442459	.	AC	A	3334.73	.	AC=2;AF=1.00;AN=2;DP=75;ExcessHet=3.0103;FS=0.000;MLEAC=2;MLEAF=1.00;MQ=43.78;QD=31.16;SOR=1.164	GT:AD:DP:GQ:PL	1/1:0,75:75:99:3372,226,0
3L	10442462	.	TAAA	T	3334.73	.	AC=2;AF=1.00;AN=2;DP=74;ExcessHet=3.0103;FS=0.000;MLEAC=2;MLEAF=1.00;MQ=43.78;QD=28.65;SOR=1.134	GT:AD:DP:GQ:PL	1/1:0,74:74:99:3372,226,0
3L	10442912	.	TC	T	3342.73	.	AC=2;AF=1.00;AN=2;DP=79;ExcessHet=3.0103;FS=0.000;MLEAC=2;MLEAF=1.00;MQ=43.55;QD=34.04;SOR=0.798	GT:AD:DP:GQ:PL	1/1:0,78:78:99:3380,235,0
3L	10442918	.	TA	T	3320.73	.	AC=2;AF=1.00;AN=2;DP=77;ExcessHet=3.0103;FS=0.000;MLEAC=2;MLEAF=1.00;MQ=43.54;QD=26.81;SOR=0.887	GT:AD:DP:GQ:PL	1/1:0,77:77:99:3358,232,0
3L	10443048	.	T	C	2407.77	.	AC=2;AF=1.00;AN=2;DP=53;ExcessHet=3.0103;FS=0.000;MLEAC=2;MLEAF=1.00;MQ=43.71;QD=31.60;SOR=1.077	GT:AD:DP:GQ:PL	1/1:0,53:53:99:2436,169,0
3L	10443050	.	T	TCA	729.74	.	AC=2;AF=1.00;AN=2;BaseQRankSum=-2.094;ClippingRankSum=0.000;DP=54;ExcessHet=3.0103;FS=1.582;MLEAC=2;MLEAF=1.00;MQ=43.71;MQRankSum=-1.016;QD=14.59;ReadPosRankSum=-0.859;SOR=0.446	GT:AD:DP:GQ:PL	1/1:7,43:50:28:767,28,0
3L	10443051	.	TG	T	446.50	.	AC=1;AF=0.500;AN=2;BaseQRankSum=0.108;ClippingRankSum=0.000;DP=55;ExcessHet=3.0103;FS=13.135;MLEAC=1;MLEAF=0.500;MQ=43.72;MQRankSum=0.830;QD=9.30;ReadPosRankSum=2.409;SOR=1.350	GT:AD:DP:GQ:PL	0/1:8,40:48:3:482,0,3
3L	10443068	.	G	T	2714.77	.	AC=2;AF=1.00;AN=2;DP=68;ExcessHet=3.0103;FS=0.000;MLEAC=2;MLEAF=1.00;MQ=43.31;QD=24.92;SOR=0.917	GT:AD:DP:GQ:PL	1/1:0,67:67:99:2743,210,0
3L	10443261	.	G	A	2914.77	.	AC=2;AF=1.00;AN=2;DP=67;ExcessHet=3.0103;FS=0.000;MLEAC=2;MLEAF=1.00;MQ=43.94;QD=26.16;SOR=0.849	GT:AD:DP:GQ:PL	1/1:0,67:67:99:2943,202,0
3L	10443269	.	AT	A	2915.73	.	AC=2;AF=1.00;AN=2;DP=66;ExcessHet=3.0103;FS=0.000;MLEAC=2;MLEAF=1.00;MQ=43.91;QD=24.45;SOR=0.818	GT:AD:DP:GQ:PL	1/1:0,66:66:99:2953,202,0
3L	10443346	.	T	C	2040.77	.	AC=2;AF=1.00;AN=2;DP=78;ExcessHet=3.0103;FS=0.000;MLEAC=2;MLEAF=1.00;MQ=43.89;QD=26.16;SOR=0.914	GT:AD:DP:GQ:PL	1/1:0,78:78:99:2069,231,0
3L	10443368	.	T	C	2112.77	.	AC=2;AF=1.00;AN=2;DP=78;ExcessHet=3.0103;FS=0.000;MLEAC=2;MLEAF=1.00;MQ=43.91;QD=27.44;SOR=0.772	GT:AD:DP:GQ:PL	1/1:0,77:77:99:2141,231,0
3L	10443489	.	A	AT	1571.73	.	AC=2;AF=1.00;AN=2;DP=72;ExcessHet=3.0103;FS=0.000;MLEAC=2;MLEAF=1.00;MQ=44.00;QD=23.11;SOR=0.814	GT:AD:DP:GQ:PL	1/1:0,68:68:99:1609,206,0
3L	10443579	.	C	G	1854.77	.	AC=2;AF=1.00;AN=2;DP=68;ExcessHet=3.0103;FS=0.000;MLEAC=2;MLEAF=1.00;MQ=44.00;QD=27.28;SOR=0.752	GT:AD:DP:GQ:PL	1/1:0,68:68:99:1883,204,0
3L	10443773	.	C	T	2641.77	.	AC=2;AF=1.00;AN=2;DP=63;ExcessHet=3.0103;FS=0.000;MLEAC=2;MLEAF=1.00;MQ=43.80;QD=26.81;SOR=0.976	GT:AD:DP:GQ:PL	1/1:0,62:62:99:2670,187,0
3L	10443781	.	T	G	2609.77	.	AC=2;AF=1.00;AN=2;DP=60;ExcessHet=3.0103;FS=0.000;MLEAC=2;MLEAF=1.00;MQ=43.79;QD=27.39;SOR=1.123	GT:AD:DP:GQ:PL	1/1:0,59:59:99:2638,184,0
3L	10444074	.	A	C	1787.77	.	AC=2;AF=1.00;AN=2;DP=66;ExcessHet=3.0103;FS=0.000;MLEAC=2;MLEAF=1.00;MQ=42.78;QD=27.09;SOR=0.754	GT:AD:DP:GQ:PL	1/1:0,66:66:99:1816,197,0
3L	10444136	.	C	A	2718.77	.	AC=2;AF=1.00;AN=2;DP=61;ExcessHet=3.0103;FS=0.000;MLEAC=2;MLEAF=1.00;MQ=41.26;QD=27.15;SOR=1.022	GT:AD:DP:GQ:PL	1/1:0,61:61:99:2747,187,0
3L	10444145	.	T	G	2806.77	.	AC=2;AF=1.00;AN=2;DP=62;ExcessHet=3.0103;FS=0.000;MLEAC=2;MLEAF=1.00;MQ=41.21;QD=28.52;SOR=1.143	GT:AD:DP:GQ:PL	1/1:0,62:62:99:2835,190,0
3L	10444148	.	T	C	2851.77	.	AC=2;AF=1.00;AN=2;DP=62;ExcessHet=3.0103;FS=0.000;MLEAC=2;MLEAF=1.00;MQ=41.17;QD=28.84;SOR=1.143	GT:AD:DP:GQ:PL	1/1:0,62:62:99:2880,193,0
3L	10444158	.	C	T	3121.77	.	AC=2;AF=1.00;AN=2;DP=67;ExcessHet=3.0103;FS=0.000;MLEAC=2;MLEAF=1.00;MQ=41.01;QD=28.86;SOR=1.066	GT:AD:DP:GQ:PL	1/1:0,67:67:99:3150,211,0
3L	10444166	.	TTTCCTATTGTTC	T	3157.73	.	AC=2;AF=1.00;AN=2;DP=69;ExcessHet=3.0103;FS=0.000;MLEAC=2;MLEAF=1.00;MQ=41.02;QD=26.64;SOR=0.910	GT:AD:DP:GQ:PL	1/1:0,69:69:99:3195,214,0
3L	10444188	.	T	TCGAAC	3382.73	.	AC=2;AF=1.00;AN=2;DP=67;ExcessHet=3.0103;FS=0.000;MLEAC=2;MLEAF=1.00;MQ=40.90;QD=31.41;SOR=0.849	GT:AD:DP:GQ:PL	1/1:0,67:67:99:3420,229,0
3L	10444189	.	T	TGACCCG	3427.73	.	AC=2;AF=1.00;AN=2;DP=71;ExcessHet=3.0103;FS=0.000;MLEAC=2;MLEAF=1.00;MQ=41.04;QD=31.03;SOR=0.779	GT:AD:DP:GQ:PL	1/1:0,71:71:99:3465,232,0
3L	10444191	.	T	TAA	3555.73	.	AC=2;AF=1.00;AN=2;DP=73;ExcessHet=3.0103;FS=0.000;MLEAC=2;MLEAF=1.00;MQ=41.12;QD=30.16;SOR=0.776	GT:AD:DP:GQ:PL	1/1:0,73:73:99:3593,241,0
3L	10444192	.	T	TATAGC	3420.73	.	AC=2;AF=1.00;AN=2;DP=73;ExcessHet=3.0103;FS=0.000;MLEAC=2;MLEAF=1.00;MQ=41.12;QD=28.07;SOR=0.776	GT:AD:DP:GQ:PL	1/1:0,73:73:99:3458,232,0
3L	10444264	.	T	G	1440.77	.	AC=2;AF=1.00;AN=2;DP=54;ExcessHet=3.0103;FS=0.000;MLEAC=2;MLEAF=1.00;MQ=43.20;QD=26.68;SOR=1.220	GT:AD:DP:GQ:PL	1/1:0,54:54:99:1469,161,0
3L	10444375	.	CCAT	C	2736.73	.	AC=2;AF=1.00;AN=2;DP=62;ExcessHet=3.0103;FS=0.000;MLEAC=2;MLEAF=1.00;MQ=42.01;QD=28.79;SOR=0.725	GT:AD:DP:GQ:PL	1/1:0,61:61:99:2774,187,0
3L	10444380	.	ACAAACAGCAACAG	A	2871.73	.	AC=2;AF=1.00;AN=2;DP=62;ExcessHet=3.0103;FS=0.000;MLEAC=2;MLEAF=1.00;MQ=42.01;QD=27.95;SOR=0.725	GT:AD:DP:GQ:PL	1/1:0,61:61:99:2909,196,0
3L	10444406	.	C	A	2880.77	.	AC=2;AF=1.00;AN=2;DP=65;ExcessHet=3.0103;FS=0.000;MLEAC=2;MLEAF=1.00;MQ=42.05;QD=29.56;SOR=0.756	GT:AD:DP:GQ:PL	1/1:0,64:64:99:2909,196,0
3L	10444411	.	A	G	2909.77	.	AC=2;AF=1.00;AN=2;DP=66;ExcessHet=3.0103;FS=0.000;MLEAC=2;MLEAF=1.00;MQ=42.05;QD=30.28;SOR=0.723	GT:AD:DP:GQ:PL	1/1:0,65:65:99:2938,199,0
3L	10444514	.	T	A	1836.77	.	AC=2;AF=1.00;AN=2;DP=68;ExcessHet=3.0103;FS=0.000;MLEAC=2;MLEAF=1.00;MQ=43.63;QD=27.41;SOR=0.784	GT:AD:DP:GQ:PL	1/1:0,67:67:99:1865,200,0
3L	10444771	.	A	T	2309.77	.	AC=2;AF=1.00;AN=2;DP=84;ExcessHet=3.0103;FS=0.000;MLEAC=2;MLEAF=1.00;MQ=44.00;QD=27.50;SOR=1.013	GT:AD:DP:GQ:PL	1/1:0,84:84:99:2338,252,0
3L	10444883	.	T	A	2154.77	.	AC=2;AF=1.00;AN=2;DP=79;ExcessHet=3.0103;FS=0.000;MLEAC=2;MLEAF=1.00;MQ=44.00;QD=27.28;SOR=1.003	GT:AD:DP:GQ:PL	1/1:0,79:79:99:2183,236,0
3L	10445086	.	C	T	1844.77	.	AC=2;AF=1.00;AN=2;DP=68;ExcessHet=3.0103;FS=0.000;MLEAC=2;MLEAF=1.00;MQ=44.00;QD=27.13;SOR=0.752	GT:AD:DP:GQ:PL	1/1:0,68:68:99:1873,203,0
3L	10445129	.	A	C	3386.77	.	AC=2;AF=1.00;AN=2;DP=77;ExcessHet=3.0103;FS=0.000;MLEAC=2;MLEAF=1.00;MQ=44.00;QD=27.77;SOR=1.079	GT:AD:DP:GQ:PL	1/1:0,77:77:99:3415,232,0
3L	10445133	.	T	A	3424.77	.	AC=2;AF=1.00;AN=2;DP=78;ExcessHet=3.0103;FS=0.000;MLEAC=2;MLEAF=1.00;MQ=44.00;QD=33.62;SOR=1.040	GT:AD:DP:GQ:PL	1/1:0,78:78:99:3453,235,0
3L	10445186	.	G	A	2253.77	.	AC=2;AF=1.00;AN=2;DP=81;ExcessHet=3.0103;FS=0.000;MLEAC=2;MLEAF=1.00;MQ=44.00;QD=27.82;SOR=0.934	GT:AD:DP:GQ:PL	1/1:0,81:81:99:2282,243,0
3L	10445261	.	T	C	2005.77	.	AC=2;AF=1.00;AN=2;DP=76;ExcessHet=3.0103;FS=0.000;MLEAC=2;MLEAF=1.00;MQ=43.90;QD=26.39;SOR=0.746	GT:AD:DP:GQ:PL	1/1:0,76:76:99:2034,226,0
3L	10445489	.	C	A	2762.77	.	AC=2;AF=1.00;AN=2;DP=64;ExcessHet=3.0103;FS=0.000;MLEAC=2;MLEAF=1.00;MQ=43.38;QD=29.39;SOR=0.966	GT:AD:DP:GQ:PL	1/1:0,64:64:99:2791,193,0
3L	10445490	.	A	G	2762.77	.	AC=2;AF=1.00;AN=2;DP=64;ExcessHet=3.0103;FS=0.000;MLEAC=2;MLEAF=1.00;MQ=43.38;QD=29.09;SOR=0.966	GT:AD:DP:GQ:PL	1/1:0,64:64:99:2791,193,0
3L	10445565	.	T	A	1760.77	.	AC=2;AF=1.00;AN=2;DP=64;ExcessHet=3.0103;FS=0.000;MLEAC=2;MLEAF=1.00;MQ=43.39;QD=27.51;SOR=1.214	GT:AD:DP:GQ:PL	1/1:0,64:64:99:1789,192,0
3L	10445780	.	T	A	3129.77	.	AC=2;AF=1.00;AN=2;DP=72;ExcessHet=3.0103;FS=0.000;MLEAC=2;MLEAF=1.00;MQ=43.97;QD=34.39;SOR=1.148	GT:AD:DP:GQ:PL	1/1:0,72:72:99:3158,223,0
3L	10445787	.	A	T	3199.77	.	AC=2;AF=1.00;AN=2;DP=73;ExcessHet=3.0103;FS=0.000;MLEAC=2;MLEAF=1.00;MQ=43.97;QD=18.39;SOR=1.179	GT:AD:DP:GQ:PL	1/1:0,73:73:99:3228,229,0
3L	10445873	.	A	G	2840.77	.	AC=2;AF=1.00;AN=2;DP=64;ExcessHet=3.0103;FS=0.000;MLEAC=2;MLEAF=1.00;MQ=43.97;QD=29.51;SOR=1.044	GT:AD:DP:GQ:PL	1/1:0,64:64:99:2869,196,0
3L	10445880	.	G	C	2866.77	.	AC=2;AF=1.00;AN=2;DP=64;ExcessHet=3.0103;FS=0.000;MLEAC=2;MLEAF=1.00;MQ=43.97;QD=32.14;SOR=0.892	GT:AD:DP:GQ:PL	1/1:0,64:64:99:2895,196,0
3L	10445892	.	T	G	2536.77	.	AC=2;AF=1.00;AN=2;DP=58;ExcessHet=3.0103;FS=0.000;MLEAC=2;MLEAF=1.00;MQ=44.00;QD=24.94;SOR=0.762	GT:AD:DP:GQ:PL	1/1:0,58:58:99:2565,178,0
3L	10446095	.	CAA	C	1719.73	.	AC=2;AF=1.00;AN=2;DP=58;ExcessHet=3.0103;FS=0.000;MLEAC=2;MLEAF=1.00;MQ=43.92;QD=30.71;SOR=1.302	GT:AD:DP:GQ:PL	1/1:0,56:56:99:1757,168,0
3L	10446375	.	T	C	2308.77	.	AC=2;AF=1.00;AN=2;DP=53;ExcessHet=3.0103;FS=0.000;MLEAC=2;MLEAF=1.00;MQ=43.19;QD=30.67;SOR=1.077	GT:AD:DP:GQ:PL	1/1:0,53:53:99:2337,160,0
3L	10446384	.	G	A	2352.77	.	AC=2;AF=1.00;AN=2;DP=55;ExcessHet=3.0103;FS=0.000;MLEAC=2;MLEAF=1.00;MQ=43.15;QD=27.55;SOR=1.061	GT:AD:DP:GQ:PL	1/1:0,55:55:99:2381,165,0
3L	10446460	.	G	T	1946.77	.	AC=2;AF=1.00;AN=2;DP=71;ExcessHet=3.0103;FS=0.000;MLEAC=2;MLEAF=1.00;MQ=41.98;QD=27.42;SOR=0.779	GT:AD:DP:GQ:PL	1/1:0,71:71:99:1975,212,0
3L	10446489	.	TTC	T	2836.73	.	AC=2;AF=1.00;AN=2;DP=69;ExcessHet=3.0103;FS=0.000;MLEAC=2;MLEAF=1.00;MQ=41.63;QD=28.15;SOR=0.790	GT:AD:DP:GQ:PL	1/1:0,63:63:99:2874,195,0
3L	10446509	.	A	AGTGATTG	3060.73	.	AC=2;AF=1.00;AN=2;DP=63;ExcessHet=3.0103;FS=0.000;MLEAC=2;MLEAF=1.00;MQ=41.37;QD=32.38;SOR=0.724	GT:AD:DP:GQ:PL	1/1:0,63:63:99:3098,208,0
3L	10446510	.	C	CTTTG	3022.73	.	AC=2;AF=1.00;AN=2;DP=63;ExcessHet=3.0103;FS=0.000;MLEAC=2;MLEAF=1.00;MQ=41.37;QD=32.82;SOR=0.724	GT:AD:DP:GQ:PL	1/1:0,63:63:99:3060,205,0
3L	10446513	.	A	ATAATAAGT	2906.73	.	AC=2;AF=1.00;AN=2;DP=64;ExcessHet=3.0103;FS=0.000;MLEAC=2;MLEAF=1.00;MQ=41.38;QD=31.33;SOR=0.892	GT:AD:DP:GQ:PL	1/1:0,64:64:99:2944,201,0
3L	10446534	.	GT	G	2572.73	.	AC=2;AF=1.00;AN=2;DP=61;ExcessHet=3.0103;FS=0.000;MLEAC=2;MLEAF=1.00;MQ=41.40;QD=28.16;SOR=1.085	GT:AD:DP:GQ:PL	1/1:0,58:58:99:2610,175,0
3L	10446540	.	G	A	2626.77	.	AC=2;AF=1.00;AN=2;DP=59;ExcessHet=3.0103;FS=0.000;MLEAC=2;MLEAF=1.00;MQ=41.43;QD=28.32;SOR=1.123	GT:AD:DP:GQ:PL	1/1:0,59:59:99:2655,178,0
3L	10446554	.	G	A	2716.77	.	AC=2;AF=1.00;AN=2;DP=56;ExcessHet=3.0103;FS=0.000;MLEAC=2;MLEAF=1.00;MQ=41.46;QD=24.92;SOR=0.922	GT:AD:DP:GQ:PL	1/1:0,56:56:99:2745,184,0
3L	10446577	.	C	T	2356.77	.	AC=2;AF=1.00;AN=2;DP=51;ExcessHet=3.0103;FS=0.000;MLEAC=2;MLEAF=1.00;MQ=41.46;QD=28.32;SOR=0.900	GT:AD:DP:GQ:PL	1/1:0,51:51:99:2385,160,0
3L	10446587	.	C	A	2221.77	.	AC=2;AF=1.00;AN=2;DP=47;ExcessHet=3.0103;FS=0.000;MLEAC=2;MLEAF=1.00;MQ=41.84;QD=29.91;SOR=0.823	GT:AD:DP:GQ:PL	1/1:0,47:47:99:2250,151,0
3L	10446598	.	T	C	2222.77	.	AC=2;AF=1.00;AN=2;DP=48;ExcessHet=3.0103;FS=0.000;MLEAC=2;MLEAF=1.00;MQ=42.42;QD=29.79;SOR=0.866	GT:AD:DP:GQ:PL	1/1:0,48:48:99:2251,128,0
3L	10446612	.	A	T	2237.77	.	AC=2;AF=1.00;AN=2;BaseQRankSum=0.307;ClippingRankSum=0.000;DP=53;ExcessHet=3.0103;FS=3.263;MLEAC=2;MLEAF=1.00;MQ=42.51;MQRankSum=1.239;QD=30.04;ReadPosRankSum=0.752;SOR=0.467	GT:AD:DP:GQ:PL	1/1:1,52:53:99:2266,134,0
3L	10446646	.	C	T	2392.77	.	AC=2;AF=1.00;AN=2;DP=55;ExcessHet=3.0103;FS=0.000;MLEAC=2;MLEAF=1.00;MQ=42.86;QD=36.87;SOR=0.729	GT:AD:DP:GQ:PL	1/1:0,55:55:99:2421,166,0
3L	10446653	.	A	T	2468.77	.	AC=2;AF=1.00;AN=2;DP=56;ExcessHet=3.0103;FS=0.000;MLEAC=2;MLEAF=1.00;MQ=42.73;QD=28.34;SOR=0.841	GT:AD:DP:GQ:PL	1/1:0,56:56:99:2497,175,0
3L	10446705	.	G	C	1877.77	.	AC=2;AF=1.00;AN=2;DP=67;ExcessHet=3.0103;FS=0.000;MLEAC=2;MLEAF=1.00;MQ=42.91;QD=28.03;SOR=0.784	GT:AD:DP:GQ:PL	1/1:0,67:67:99:1906,201,0
3L	10446850	.	C	T	1688.77	.	AC=2;AF=1.00;AN=2;DP=61;ExcessHet=3.0103;FS=0.000;MLEAC=2;MLEAF=1.00;MQ=43.22;QD=27.68;SOR=0.725	GT:AD:DP:GQ:PL	1/1:0,61:61:99:1717,182,0
3L	10446913	.	T	C	1482.77	.	AC=2;AF=1.00;AN=2;DP=52;ExcessHet=3.0103;FS=0.000;MLEAC=2;MLEAF=1.00;MQ=42.97;QD=28.51;SOR=1.136	GT:AD:DP:GQ:PL	1/1:0,52:52:99:1511,155,0
3L	10447077	.	A	AC	1920.73	.	AC=2;AF=1.00;AN=2;DP=56;ExcessHet=3.0103;FS=0.000;MLEAC=2;MLEAF=1.00;MQ=41.81;QD=34.30;SOR=0.841	GT:AD:DP:GQ:PL	1/1:0,56:56:99:1958,171,0
3L	10447117	.	T	A	2676.77	.	AC=2;AF=1.00;AN=2;DP=63;ExcessHet=3.0103;FS=0.000;MLEAC=2;MLEAF=1.00;MQ=40.87;QD=29.40;SOR=0.790	GT:AD:DP:GQ:PL	1/1:0,63:63:99:2705,189,0
3L	10447126	.	T	C	2773.77	.	AC=2;AF=1.00;AN=2;DP=62;ExcessHet=3.0103;FS=0.000;MLEAC=2;MLEAF=1.00;MQ=40.57;QD=29.32;SOR=0.758	GT:AD:DP:GQ:PL	1/1:0,62:62:99:2802,199,0
3L	10447140	.	T	A	2539.77	.	AC=2;AF=1.00;AN=2;DP=58;ExcessHet=3.0103;FS=0.000;MLEAC=2;MLEAF=1.00;MQ=40.14;QD=28.58;SOR=0.997	GT:AD:DP:GQ:PL	1/1:0,58:58:99:2568,175,0
3L	10447143	.	C	G	2526.77	.	AC=2;AF=1.00;AN=2;DP=56;ExcessHet=3.0103;FS=0.000;MLEAC=2;MLEAF=1.00;MQ=39.93;QD=30.11;SOR=1.009	GT:AD:DP:GQ:PL	1/1:0,56:56:99:2555,172,0
3L	10447148	.	A	G	2491.77	.	AC=2;AF=1.00;AN=2;DP=55;ExcessHet=3.0103;FS=0.000;MLEAC=2;MLEAF=1.00;MQ=40.00;QD=26.17;SOR=0.970	GT:AD:DP:GQ:PL	1/1:0,55:55:99:2520,169,0
3L	10447154	.	T	G	2616.77	.	AC=2;AF=1.00;AN=2;DP=59;ExcessHet=3.0103;FS=0.000;MLEAC=2;MLEAF=1.00;MQ=40.02;QD=34.34;SOR=1.123	GT:AD:DP:GQ:PL	1/1:0,59:59:99:2645,181,0
3L	10447166	.	A	AAAAACCCC	2797.73	.	AC=2;AF=1.00;AN=2;DP=63;ExcessHet=3.0103;FS=0.000;MLEAC=2;MLEAF=1.00;MQ=39.71;QD=31.17;SOR=0.941	GT:AD:DP:GQ:PL	1/1:0,61:61:99:2835,190,0
3L	10447170	.	G	T	2716.77	.	AC=2;AF=1.00;AN=2;DP=61;ExcessHet=3.0103;FS=0.000;MLEAC=2;MLEAF=1.00;MQ=39.66;QD=32.08;SOR=0.941	GT:AD:DP:GQ:PL	1/1:0,61:61:99:2745,184,0
3L	10447174	.	T	G	2626.77	.	AC=2;AF=1.00;AN=2;DP=58;ExcessHet=3.0103;FS=0.000;MLEAC=2;MLEAF=1.00;MQ=39.46;QD=23.24;SOR=0.997	GT:AD:DP:GQ:PL	1/1:0,58:58:99:2655,178,0
3L	10447177	.	A	G	2581.77	.	AC=2;AF=1.00;AN=2;DP=57;ExcessHet=3.0103;FS=0.000;MLEAC=2;MLEAF=1.00;MQ=39.52;QD=34.25;SOR=0.960	GT:AD:DP:GQ:PL	1/1:0,57:57:99:2610,175,0
3L	10447180	.	A	G	2524.77	.	AC=2;AF=1.00;AN=2;DP=56;ExcessHet=3.0103;FS=0.000;MLEAC=2;MLEAF=1.00;MQ=39.49;QD=27.17;SOR=0.922	GT:AD:DP:GQ:PL	1/1:0,56:56:99:2553,172,0
3L	10447192	.	TTAAATCGTTC	T	2500.73	.	AC=2;AF=1.00;AN=2;DP=57;ExcessHet=3.0103;FS=0.000;MLEAC=2;MLEAF=1.00;MQ=39.30;QD=24.91;SOR=1.101	GT:AD:DP:GQ:PL	1/1:0,56:56:99:2538,172,0
3L	10447211	.	C	A	2851.77	.	AC=2;AF=1.00;AN=2;DP=61;ExcessHet=3.0103;FS=0.000;MLEAC=2;MLEAF=1.00;MQ=39.71;QD=28.93;SOR=1.197	GT:AD:DP:GQ:PL	1/1:0,61:61:99:2880,193,0
3L	10447217	.	T	A	2806.77	.	AC=2;AF=1.00;AN=2;DP=61;ExcessHet=3.0103;FS=0.000;MLEAC=2;MLEAF=1.00;MQ=40.11;QD=31.67;SOR=1.107	GT:AD:DP:GQ:PL	1/1:0,61:61:99:2835,190,0
3L	10447224	.	A	C	2761.77	.	AC=2;AF=1.00;AN=2;DP=61;ExcessHet=3.0103;FS=0.000;MLEAC=2;MLEAF=1.00;MQ=40.29;QD=31.79;SOR=1.292	GT:AD:DP:GQ:PL	1/1:0,61:61:99:2790,187,0
3L	10447225	.	T	C	2761.77	.	AC=2;AF=1.00;AN=2;DP=61;ExcessHet=3.0103;FS=0.000;MLEAC=2;MLEAF=1.00;MQ=40.29;QD=34.51;SOR=1.292	GT:AD:DP:GQ:PL	1/1:0,61:61:99:2790,187,0
3L	10447245	.	G	T	1697.77	.	AC=2;AF=1.00;AN=2;BaseQRankSum=-1.646;ClippingRankSum=0.000;DP=63;ExcessHet=3.0103;FS=0.000;MLEAC=2;MLEAF=1.00;MQ=40.94;MQRankSum=-0.114;QD=26.95;ReadPosRankSum=1.572;SOR=0.428	GT:AD:DP:GQ:PL	1/1:1,62:63:99:1726,184,0
3L	10447264	.	C	G	2941.77	.	AC=2;AF=1.00;AN=2;DP=66;ExcessHet=3.0103;FS=0.000;MLEAC=2;MLEAF=1.00;MQ=41.49;QD=28.23;SOR=1.473	GT:AD:DP:GQ:PL	1/1:0,66:66:99:2970,199,0
3L	10447269	.	C	A	2941.77	.	AC=2;AF=1.00;AN=2;DP=66;ExcessHet=3.0103;FS=0.000;MLEAC=2;MLEAF=1.00;MQ=41.49;QD=28.47;SOR=1.473	GT:AD:DP:GQ:PL	1/1:0,66:66:99:2970,199,0
3L	10447315	.	A	G	1852.77	.	AC=2;AF=1.00;AN=2;BaseQRankSum=1.762;ClippingRankSum=0.000;DP=69;ExcessHet=3.0103;FS=3.475;MLEAC=2;MLEAF=1.00;MQ=41.93;MQRankSum=1.617;QD=26.85;ReadPosRankSum=-1.062;SOR=0.606	GT:AD:DP:GQ:PL	1/1:1,68:69:99:1881,196,0
3L	10447321	.	T	TA	1143.73	.	AC=2;AF=1.00;AN=2;BaseQRankSum=-1.174;ClippingRankSum=0.000;DP=67;ExcessHet=3.0103;FS=3.881;MLEAC=2;MLEAF=1.00;MQ=41.94;MQRankSum=-0.371;QD=17.87;ReadPosRankSum=-0.789;SOR=0.588	GT:AD:DP:GQ:PL	1/1:6,58:64:90:1181,90,0
3L	10447370	.	T	A	1919.77	.	AC=2;AF=1.00;AN=2;DP=68;ExcessHet=3.0103;FS=0.000;MLEAC=2;MLEAF=1.00;MQ=42.29;QD=28.23;SOR=0.814	GT:AD:DP:GQ:PL	1/1:0,68:68:99:1948,204,0
3L	10447462	.	T	C	1668.77	.	AC=2;AF=1.00;AN=2;DP=62;ExcessHet=3.0103;FS=0.000;MLEAC=2;MLEAF=1.00;MQ=43.21;QD=26.92;SOR=1.329	GT:AD:DP:GQ:PL	1/1:0,62:62:99:1697,185,0
3L	10447663	.	A	T	1334.77	.	AC=2;AF=1.00;AN=2;DP=50;ExcessHet=3.0103;FS=0.000;MLEAC=2;MLEAF=1.00;MQ=43.88;QD=27.24;SOR=1.609	GT:AD:DP:GQ:PL	1/1:0,49:49:99:1363,147,0
3L	10447718	.	CT	C	1138.73	.	AC=2;AF=1.00;AN=2;DP=55;ExcessHet=3.0103;FS=0.000;MLEAC=2;MLEAF=1.00;MQ=43.86;QD=21.09;SOR=1.697	GT:AD:DP:GQ:PL	1/1:0,54:54:99:1176,161,0
3L	10447856	.	G	A	1788.77	.	AC=2;AF=1.00;AN=2;BaseQRankSum=1.828;ClippingRankSum=0.000;DP=67;ExcessHet=3.0103;FS=3.490;MLEAC=2;MLEAF=1.00;MQ=43.74;MQRankSum=-0.350;QD=26.70;ReadPosRankSum=-0.496;SOR=0.618	GT:AD:DP:GQ:PL	1/1:1,66:67:99:1817,191,0
3L	10447943	.	C	T	1949.77	.	AC=2;AF=1.00;AN=2;DP=71;ExcessHet=3.0103;FS=0.000;MLEAC=2;MLEAF=1.00;MQ=43.64;QD=27.46;SOR=0.721	GT:AD:DP:GQ:PL	1/1:0,71:71:99:1978,213,0
3L	10448029	.	T	A	3264.77	.	AC=2;AF=1.00;AN=2;DP=76;ExcessHet=3.0103;FS=0.000;MLEAC=2;MLEAF=1.00;MQ=43.02;QD=26.86;SOR=0.746	GT:AD:DP:GQ:PL	1/1:0,76:76:99:3293,231,0
3L	10448048	.	C	A	3401.77	.	AC=2;AF=1.00;AN=2;DP=75;ExcessHet=3.0103;FS=0.000;MLEAC=2;MLEAF=1.00;MQ=42.63;QD=32.73;SOR=0.832	GT:AD:DP:GQ:PL	1/1:0,75:75:99:3430,231,0
3L	10448055	.	G	A	3301.77	.	AC=2;AF=1.00;AN=2;DP=72;ExcessHet=3.0103;FS=0.000;MLEAC=2;MLEAF=1.00;MQ=42.49;QD=28.80;SOR=0.807	GT:AD:DP:GQ:PL	1/1:0,72:72:99:3330,223,0
3L	10448056	.	T	G	3301.77	.	AC=2;AF=1.00;AN=2;DP=70;ExcessHet=3.0103;FS=0.000;MLEAC=2;MLEAF=1.00;MQ=42.48;QD=25.68;SOR=0.811	GT:AD:DP:GQ:PL	1/1:0,70:70:99:3330,223,0
3L	10448070	.	A	G	3229.77	.	AC=2;AF=1.00;AN=2;DP=71;ExcessHet=3.0103;FS=0.000;MLEAC=2;MLEAF=1.00;MQ=42.40;QD=31.61;SOR=0.721	GT:AD:DP:GQ:PL	1/1:0,71:71:99:3258,220,0
3L	10448072	.	A	T	3229.77	.	AC=2;AF=1.00;AN=2;DP=71;ExcessHet=3.0103;FS=0.000;MLEAC=2;MLEAF=1.00;MQ=42.37;QD=34.74;SOR=0.721	GT:AD:DP:GQ:PL	1/1:0,71:71:99:3258,220,0
3L	10448100	.	C	CTTT	3411.73	.	AC=2;AF=1.00;AN=2;DP=78;ExcessHet=3.0103;FS=0.000;MLEAC=2;MLEAF=1.00;MQ=42.61;QD=28.00;SOR=0.887	GT:AD:DP:GQ:PL	1/1:0,77:77:99:3449,232,0
3L	10448102	.	AAGG	A	3411.73	.	AC=2;AF=1.00;AN=2;DP=76;ExcessHet=3.0103;FS=0.000;MLEAC=2;MLEAF=1.00;MQ=42.57;QD=28.47;SOR=0.859	GT:AD:DP:GQ:PL	1/1:0,76:76:99:3449,232,0
3L	10448108	.	TGGC	T	3382.73	.	AC=2;AF=1.00;AN=2;DP=75;ExcessHet=3.0103;FS=0.000;MLEAC=2;MLEAF=1.00;MQ=42.55;QD=26.78;SOR=0.832	GT:AD:DP:GQ:PL	1/1:0,75:75:99:3420,229,0
3L	10448112	.	C	T	3391.77	.	AC=2;AF=1.00;AN=2;DP=75;ExcessHet=3.0103;FS=0.000;MLEAC=2;MLEAF=1.00;MQ=42.55;QD=34.89;SOR=0.832	GT:AD:DP:GQ:PL	1/1:0,75:75:99:3420,229,0
3L	10448125	.	C	T	3239.77	.	AC=2;AF=1.00;AN=2;DP=73;ExcessHet=3.0103;FS=0.000;MLEAC=2;MLEAF=1.00;MQ=42.51;QD=34.62;SOR=0.963	GT:AD:DP:GQ:PL	1/1:0,73:73:99:3268,220,0
3L	10448135	.	T	G	3134.77	.	AC=2;AF=1.00;AN=2;DP=70;ExcessHet=3.0103;FS=0.000;MLEAC=2;MLEAF=1.00;MQ=42.56;QD=32.09;SOR=1.085	GT:AD:DP:GQ:PL	1/1:0,70:70:99:3163,214,0
3L	10448294	.	T	C	1486.77	.	AC=2;AF=1.00;AN=2;DP=55;ExcessHet=3.0103;FS=0.000;MLEAC=2;MLEAF=1.00;MQ=43.64;QD=27.03;SOR=0.729	GT:AD:DP:GQ:PL	1/1:0,55:55:99:1515,164,0
3L	10448341	.	T	C	1635.77	.	AC=2;AF=1.00;AN=2;DP=63;ExcessHet=3.0103;FS=0.000;MLEAC=2;MLEAF=1.00;MQ=43.66;QD=25.96;SOR=0.724	GT:AD:DP:GQ:PL	1/1:0,63:63:99:1664,186,0
3L	10448842	.	G	A	1589.77	.	AC=2;AF=1.00;AN=2;DP=58;ExcessHet=3.0103;FS=0.000;MLEAC=2;MLEAF=1.00;MQ=44.00;QD=27.41;SOR=0.762	GT:AD:DP:GQ:PL	1/1:0,58:58:99:1618,173,0
3L	10448866	.	T	TGG	2031.73	.	AC=2;AF=1.00;AN=2;DP=48;ExcessHet=3.0103;FS=0.000;MLEAC=2;MLEAF=1.00;MQ=44.00;QD=33.05;SOR=0.823	GT:AD:DP:GQ:PL	1/1:0,47:47:99:2069,141,0
3L	10448871	.	A	G	2062.77	.	AC=2;AF=1.00;AN=2;DP=46;ExcessHet=3.0103;FS=0.000;MLEAC=2;MLEAF=1.00;MQ=44.00;QD=25.75;SOR=0.976	GT:AD:DP:GQ:PL	1/1:0,46:46:99:2091,144,0
3L	10449199	.	T	TTTTG	2797.73	.	AC=2;AF=1.00;AN=2;DP=62;ExcessHet=3.0103;FS=0.000;MLEAC=2;MLEAF=1.00;MQ=43.49;QD=29.56;SOR=0.831	GT:AD:DP:GQ:PL	1/1:0,60:60:99:2835,193,0
3L	10449201	.	C	T	2806.77	.	AC=2;AF=1.00;AN=2;DP=62;ExcessHet=3.0103;FS=0.000;MLEAC=2;MLEAF=1.00;MQ=43.46;QD=33.13;SOR=0.758	GT:AD:DP:GQ:PL	1/1:0,62:62:99:2835,193,0
3L	10449259	.	T	C	1661.77	.	AC=2;AF=1.00;AN=2;DP=63;ExcessHet=3.0103;FS=0.000;MLEAC=2;MLEAF=1.00;MQ=43.47;QD=26.38;SOR=0.859	GT:AD:DP:GQ:PL	1/1:0,63:63:99:1690,188,0
3L	10449286	.	AAAT	A	715.70	.	AC=2;AF=1.00;AN=2;BaseQRankSum=2.063;ClippingRankSum=0.000;DP=70;ExcessHet=3.0103;FS=1.469;MLEAC=2;MLEAF=1.00;MQ=43.38;MQRankSum=1.668;QD=12.78;ReadPosRankSum=0.433;SOR=1.067	GT:AD:DP:GQ:PL	1/1:8,48:56:6:752,6,0
3L	10449295	.	C	T	3011.77	.	AC=2;AF=1.00;AN=2;DP=67;ExcessHet=3.0103;FS=0.000;MLEAC=2;MLEAF=1.00;MQ=43.41;QD=27.23;SOR=0.849	GT:AD:DP:GQ:PL	1/1:0,67:67:99:3040,205,0
3L	10449319	.	G	A	2875.77	.	AC=2;AF=1.00;AN=2;DP=67;ExcessHet=3.0103;FS=0.000;MLEAC=2;MLEAF=1.00;MQ=43.41;QD=31.38;SOR=0.784	GT:AD:DP:GQ:PL	1/1:0,67:67:99:2904,205,0
3L	10449364	.	C	A	1488.77	.	AC=2;AF=1.00;AN=2;DP=55;ExcessHet=3.0103;FS=0.000;MLEAC=2;MLEAF=1.00;MQ=43.57;QD=27.07;SOR=0.884	GT:AD:DP:GQ:PL	1/1:0,55:55:99:1517,164,0
3L	10449480	.	A	T	1591.77	.	AC=2;AF=1.00;AN=2;DP=60;ExcessHet=3.0103;FS=0.000;MLEAC=2;MLEAF=1.00;MQ=42.90;QD=26.98;SOR=0.950	GT:AD:DP:GQ:PL	1/1:0,59:59:99:1620,177,0
3L	10449520	.	T	C	1493.77	.	AC=2;AF=1.00;AN=2;DP=55;ExcessHet=3.0103;FS=0.000;MLEAC=2;MLEAF=1.00;MQ=42.79;QD=27.16;SOR=0.970	GT:AD:DP:GQ:PL	1/1:0,55:55:99:1522,165,0
3L	10449529	.	TATTTACACCTATAAATGAAGC	T	2230.73	.	AC=2;AF=1.00;AN=2;DP=55;ExcessHet=3.0103;FS=0.000;MLEAC=2;MLEAF=1.00;MQ=42.78;QD=27.99;SOR=0.770	GT:AD:DP:GQ:PL	1/1:0,52:52:99:2268,157,0
3L	10449579	.	A	C	1300.77	.	AC=2;AF=1.00;AN=2;DP=49;ExcessHet=3.0103;FS=0.000;MLEAC=2;MLEAF=1.00;MQ=42.61;QD=26.55;SOR=0.909	GT:AD:DP:GQ:PL	1/1:0,49:49:99:1329,146,0
3L	10449601	.	G	A	1235.77	.	AC=2;AF=1.00;AN=2;DP=45;ExcessHet=3.0103;FS=0.000;MLEAC=2;MLEAF=1.00;MQ=42.79;QD=27.46;SOR=0.829	GT:AD:DP:GQ:PL	1/1:0,45:45:99:1264,135,0
3L	10449627	.	T	G	1276.77	.	AC=2;AF=1.00;AN=2;DP=47;ExcessHet=3.0103;FS=0.000;MLEAC=2;MLEAF=1.00;MQ=42.99;QD=27.17;SOR=0.735	GT:AD:DP:GQ:PL	1/1:0,47:47:99:1305,141,0
3L	10449646	.	G	A	1275.77	.	AC=2;AF=1.00;AN=2;DP=47;ExcessHet=3.0103;FS=0.000;MLEAC=2;MLEAF=1.00;MQ=43.54;QD=27.14;SOR=1.378	GT:AD:DP:GQ:PL	1/1:0,47:47:99:1304,140,0
3L	10449660	.	G	A	1445.77	.	AC=2;AF=1.00;AN=2;DP=52;ExcessHet=3.0103;FS=0.000;MLEAC=2;MLEAF=1.00;MQ=43.57;QD=27.80;SOR=1.244	GT:AD:DP:GQ:PL	1/1:0,52:52:99:1474,156,0
3L	10449991	.	C	CT	1096.73	.	AC=2;AF=1.00;AN=2;DP=48;ExcessHet=3.0103;FS=0.000;MLEAC=2;MLEAF=1.00;MQ=43.60;QD=23.84;SOR=0.780	GT:AD:DP:GQ:PL	1/1:0,46:46:99:1134,138,0
3L	10450015	.	CAAAAA	C	2347.73	.	AC=2;AF=1.00;AN=2;DP=52;ExcessHet=3.0103;FS=0.000;MLEAC=2;MLEAF=1.00;MQ=43.67;QD=29.64;SOR=0.773	GT:AD:DP:GQ:PL	1/1:0,50:50:99:2385,160,0
3L	10450027	.	TG	T	2437.73	.	AC=2;AF=1.00;AN=2;DP=55;ExcessHet=3.0103;FS=0.000;MLEAC=2;MLEAF=1.00;MQ=43.69;QD=28.81;SOR=0.804	GT:AD:DP:GQ:PL	1/1:0,55:55:99:2475,166,0
3L	10450032	.	T	TA	2533.73	.	AC=2;AF=1.00;AN=2;DP=57;ExcessHet=3.0103;FS=0.000;MLEAC=2;MLEAF=1.00;MQ=43.67;QD=30.06;SOR=0.728	GT:AD:DP:GQ:PL	1/1:0,57:57:99:2571,178,0
3L	10450198	.	A	C	1608.77	.	AC=2;AF=1.00;AN=2;DP=58;ExcessHet=3.0103;FS=0.000;MLEAC=2;MLEAF=1.00;MQ=43.86;QD=27.74;SOR=1.085	GT:AD:DP:GQ:PL	1/1:0,58:58:99:1637,174,0
3L	10450292	.	A	G	1550.77	.	AC=2;AF=1.00;AN=2;DP=56;ExcessHet=3.0103;FS=0.000;MLEAC=2;MLEAF=1.00;MQ=43.86;QD=27.69;SOR=0.841	GT:AD:DP:GQ:PL	1/1:0,56:56:99:1579,168,0
3L	10450464	.	T	TTA	975.73	.	AC=2;AF=1.00;AN=2;BaseQRankSum=-0.059;ClippingRankSum=0.000;DP=76;ExcessHet=3.0103;FS=1.413;MLEAC=2;MLEAF=1.00;MQ=43.49;MQRankSum=-0.717;QD=14.14;ReadPosRankSum=0.000;SOR=0.477	GT:AD:DP:GQ:PL	1/1:8,61:69:56:1013,56,0
3L	10450475	.	C	T	3319.77	.	AC=2;AF=1.00;AN=2;DP=75;ExcessHet=3.0103;FS=0.000;MLEAC=2;MLEAF=1.00;MQ=43.45;QD=31.73;SOR=0.832	GT:AD:DP:GQ:PL	1/1:0,75:75:99:3348,235,0
3L	10450537	.	A	G	2874.77	.	AC=2;AF=1.00;AN=2;DP=65;ExcessHet=3.0103;FS=0.000;MLEAC=2;MLEAF=1.00;MQ=43.29;QD=25.83;SOR=0.787	GT:AD:DP:GQ:PL	1/1:0,65:65:99:2903,202,0
3L	10450543	.	A	C	2940.77	.	AC=2;AF=1.00;AN=2;DP=69;ExcessHet=3.0103;FS=0.000;MLEAC=2;MLEAF=1.00;MQ=43.17;QD=28.43;SOR=0.844	GT:AD:DP:GQ:PL	1/1:0,69:69:99:2969,208,0
3L	10450587	.	A	C	2818.77	.	AC=2;AF=1.00;AN=2;DP=66;ExcessHet=3.0103;FS=0.000;MLEAC=2;MLEAF=1.00;MQ=42.55;QD=31.37;SOR=1.112	GT:AD:DP:GQ:PL	1/1:0,66:66:99:2847,201,0
3L	10450604	.	A	G	2896.77	.	AC=2;AF=1.00;AN=2;DP=63;ExcessHet=3.0103;FS=0.000;MLEAC=2;MLEAF=1.00;MQ=42.25;QD=30.91;SOR=1.010	GT:AD:DP:GQ:PL	1/1:0,63:63:99:2925,196,0
3L	10450612	.	A	C	2851.77	.	AC=2;AF=1.00;AN=2;DP=64;ExcessHet=3.0103;FS=0.000;MLEAC=2;MLEAF=1.00;MQ=41.99;QD=33.72;SOR=0.892	GT:AD:DP:GQ:PL	1/1:0,64:64:99:2880,193,0
3L	10450616	.	G	A	2761.77	.	AC=2;AF=1.00;AN=2;DP=62;ExcessHet=3.0103;FS=0.000;MLEAC=2;MLEAF=1.00;MQ=41.97;QD=30.50;SOR=0.899	GT:AD:DP:GQ:PL	1/1:0,62:62:99:2790,187,0
3L	10450617	.	GA	G	2797.73	.	AC=2;AF=1.00;AN=2;DP=62;ExcessHet=3.0103;FS=0.000;MLEAC=2;MLEAF=1.00;MQ=41.97;QD=35.00;SOR=0.899	GT:AD:DP:GQ:PL	1/1:0,62:62:99:2835,190,0
3L	10450633	.	A	G	2941.77	.	AC=2;AF=1.00;AN=2;DP=65;ExcessHet=3.0103;FS=0.000;MLEAC=2;MLEAF=1.00;MQ=42.00;QD=34.17;SOR=0.787	GT:AD:DP:GQ:PL	1/1:0,65:65:99:2970,199,0
3L	10450651	.	CCTTGGACGAGACTCATT	C	2989.73	.	AC=2;AF=1.00;AN=2;DP=66;ExcessHet=3.0103;FS=0.000;MLEAC=2;MLEAF=1.00;MQ=42.06;QD=29.33;SOR=0.886	GT:AD:DP:GQ:PL	1/1:0,66:66:99:3027,205,0
3L	10450695	.	G	T	2042.77	.	AC=2;AF=1.00;AN=2;DP=73;ExcessHet=3.0103;FS=0.000;MLEAC=2;MLEAF=1.00;MQ=42.41;QD=27.98;SOR=0.836	GT:AD:DP:GQ:PL	1/1:0,73:73:99:2071,219,0
3L	10450721	.	A	C	2001.77	.	AC=2;AF=1.00;AN=2;DP=73;ExcessHet=3.0103;FS=0.000;MLEAC=2;MLEAF=1.00;MQ=42.67;QD=27.42;SOR=0.720	GT:AD:DP:GQ:PL	1/1:0,73:73:99:2030,219,0
3L	10450747	.	G	A	3198.77	.	AC=2;AF=1.00;AN=2;DP=73;ExcessHet=3.0103;FS=0.000;MLEAC=2;MLEAF=1.00;MQ=42.87;QD=33.88;SOR=0.720	GT:AD:DP:GQ:PL	1/1:0,73:73:99:3227,220,0
3L	10450753	.	T	G	3239.77	.	AC=2;AF=1.00;AN=2;DP=73;ExcessHet=3.0103;FS=0.000;MLEAC=2;MLEAF=1.00;MQ=43.00;QD=31.12;SOR=0.776	GT:AD:DP:GQ:PL	1/1:0,73:73:99:3268,223,0
3L	10450817	.	CTT	C	3831.73	.	AC=2;AF=1.00;AN=2;DP=90;ExcessHet=3.0103;FS=0.000;MLEAC=2;MLEAF=1.00;MQ=43.49;QD=30.90;SOR=0.763	GT:AD:DP:GQ:PL	1/1:0,87:87:99:3869,262,0
3L	10450876	.	G	C	2152.77	.	AC=2;AF=1.00;AN=2;DP=79;ExcessHet=3.0103;FS=0.000;MLEAC=2;MLEAF=1.00;MQ=43.49;QD=27.25;SOR=1.003	GT:AD:DP:GQ:PL	1/1:0,79:79:99:2181,236,0
3L	10450888	.	A	T	3490.77	.	AC=2;AF=1.00;AN=2;DP=82;ExcessHet=3.0103;FS=0.000;MLEAC=2;MLEAF=1.00;MQ=43.50;QD=33.23;SOR=0.902	GT:AD:DP:GQ:PL	1/1:0,82:82:99:3519,249,0
3L	10450893	.	A	G	3432.77	.	AC=2;AF=1.00;AN=2;DP=77;ExcessHet=3.0103;FS=0.000;MLEAC=2;MLEAF=1.00;MQ=43.54;QD=26.31;SOR=0.774	GT:AD:DP:GQ:PL	1/1:0,77:77:99:3461,246,0
3L	10450960	.	A	G	1767.77	.	AC=2;AF=1.00;AN=2;DP=65;ExcessHet=3.0103;FS=0.000;MLEAC=2;MLEAF=1.00;MQ=43.73;QD=27.20;SOR=1.437	GT:AD:DP:GQ:PL	1/1:0,65:65:99:1796,195,0
3L	10451065	.	T	C	1673.77	.	AC=2;AF=1.00;AN=2;DP=64;ExcessHet=3.0103;FS=0.000;MLEAC=2;MLEAF=1.00;MQ=43.73;QD=26.57;SOR=0.724	GT:AD:DP:GQ:PL	1/1:0,63:63:99:1702,187,0
3L	10451187	.	G	C	1450.77	.	AC=2;AF=1.00;AN=2;DP=54;ExcessHet=3.0103;FS=0.000;MLEAC=2;MLEAF=1.00;MQ=43.93;QD=26.87;SOR=0.931	GT:AD:DP:GQ:PL	1/1:0,54:54:99:1479,161,0
3L	10451369	.	G	GCCTTTCGTTTGAGAT	2497.73	.	AC=2;AF=1.00;AN=2;DP=57;ExcessHet=3.0103;FS=0.000;MLEAC=2;MLEAF=1.00;MQ=43.33;QD=24.11;SOR=0.693	GT:AD:DP:GQ:PL	1/1:0,56:56:99:2535,171,0
3L	10451554	.	A	C	1913.77	.	AC=2;AF=1.00;AN=2;DP=68;ExcessHet=3.0103;FS=0.000;MLEAC=2;MLEAF=1.00;MQ=43.62;QD=28.14;SOR=0.814	GT:AD:DP:GQ:PL	1/1:0,68:68:99:1942,204,0
3L	10451598	.	A	T	1548.77	.	AC=2;AF=1.00;AN=2;DP=56;ExcessHet=3.0103;FS=0.000;MLEAC=2;MLEAF=1.00;MQ=43.74;QD=27.66;SOR=0.841	GT:AD:DP:GQ:PL	1/1:0,56:56:99:1577,168,0
3L	10451705	.	CA	C	1190.73	.	AC=2;AF=1.00;AN=2;DP=25;ExcessHet=3.0103;FS=0.000;MLEAC=2;MLEAF=1.00;MQ=43.65;QD=32.47;SOR=1.051	GT:AD:DP:GQ:PL	1/1:0,24:24:84:1228,84,0
3L	10451713	.	G	GGGGGGGA	1420.73	.	AC=2;AF=1.00;AN=2;DP=30;ExcessHet=3.0103;FS=0.000;MLEAC=2;MLEAF=1.00;MQ=43.44;QD=31.49;SOR=0.976	GT:AD:DP:GQ:PL	1/1:0,30:30:99:1458,99,0
3L	10451769	.	G	A	1171.77	.	AC=2;AF=1.00;AN=2;DP=44;ExcessHet=3.0103;FS=0.000;MLEAC=2;MLEAF=1.00;MQ=43.56;QD=26.63;SOR=0.784	GT:AD:DP:GQ:PL	1/1:0,44:44:99:1200,131,0
3L	10451862	.	T	TCAGTCA	1767.73	.	AC=2;AF=1.00;AN=2;DP=46;ExcessHet=3.0103;FS=0.000;MLEAC=2;MLEAF=1.00;MQ=43.91;QD=25.99;SOR=2.038	GT:AD:DP:GQ:PL	1/1:0,41:41:99:1805,123,0
3L	10452055	.	T	TA	1104.73	.	AC=2;AF=1.00;AN=2;DP=55;ExcessHet=3.0103;FS=0.000;MLEAC=2;MLEAF=1.00;MQ=43.96;QD=22.55;SOR=0.818	GT:AD:DP:GQ:PL	1/1:0,49:49:99:1142,155,0
3L	10452177	.	A	C	1988.77	.	AC=2;AF=1.00;AN=2;DP=49;ExcessHet=3.0103;FS=0.000;MLEAC=2;MLEAF=1.00;MQ=43.92;QD=28.66;SOR=1.132	GT:AD:DP:GQ:PL	1/1:0,47:47:99:2017,141,0
3L	10452187	.	G	A	1960.77	.	AC=2;AF=1.00;AN=2;DP=45;ExcessHet=3.0103;FS=0.000;MLEAC=2;MLEAF=1.00;MQ=43.91;QD=33.03;SOR=1.179	GT:AD:DP:GQ:PL	1/1:0,43:43:99:1989,135,0
3L	10452189	.	A	G	1932.77	.	AC=2;AF=1.00;AN=2;DP=45;ExcessHet=3.0103;FS=0.000;MLEAC=2;MLEAF=1.00;MQ=43.87;QD=32.30;SOR=1.179	GT:AD:DP:GQ:PL	1/1:0,43:43:99:1961,132,0
3L	10452294	.	G	A	1832.77	.	AC=2;AF=1.00;AN=2;DP=65;ExcessHet=3.0103;FS=0.000;MLEAC=2;MLEAF=1.00;MQ=43.97;QD=28.20;SOR=0.925	GT:AD:DP:GQ:PL	1/1:0,65:65:99:1861,195,0
3L	10452482	.	G	A	3094.77	.	AC=2;AF=1.00;AN=2;DP=71;ExcessHet=3.0103;FS=0.000;MLEAC=2;MLEAF=1.00;MQ=43.87;QD=28.02;SOR=1.085	GT:AD:DP:GQ:PL	1/1:0,70:70:99:3123,214,0
3L	10452499	.	T	A	3493.77	.	AC=2;AF=1.00;AN=2;DP=78;ExcessHet=3.0103;FS=0.000;MLEAC=2;MLEAF=1.00;MQ=43.83;QD=27.41;SOR=0.828	GT:AD:DP:GQ:PL	1/1:0,77:77:99:3522,238,0
3L	10452500	.	CTAATGT	C	3501.73	.	AC=2;AF=1.00;AN=2;DP=77;ExcessHet=3.0103;FS=0.000;MLEAC=2;MLEAF=1.00;MQ=43.83;QD=33.64;SOR=0.859	GT:AD:DP:GQ:PL	1/1:0,76:76:99:3539,238,0
3L	10452511	.	ATCCAAT	A	3405.73	.	AC=2;AF=1.00;AN=2;DP=76;ExcessHet=3.0103;FS=0.000;MLEAC=2;MLEAF=1.00;MQ=43.82;QD=33.89;SOR=0.746	GT:AD:DP:GQ:PL	1/1:0,76:76:99:3443,232,0
3L	10452732	.	G	A	3409.77	.	AC=2;AF=1.00;AN=2;DP=77;ExcessHet=3.0103;FS=0.000;MLEAC=2;MLEAF=1.00;MQ=43.73;QD=29.04;SOR=0.772	GT:AD:DP:GQ:PL	1/1:0,77:77:99:3438,232,0
3L	10452736	.	G	C	3373.77	.	AC=2;AF=1.00;AN=2;DP=75;ExcessHet=3.0103;FS=0.000;MLEAC=2;MLEAF=1.00;MQ=43.72;QD=29.30;SOR=0.719	GT:AD:DP:GQ:PL	1/1:0,75:75:99:3402,229,0
3L	10453221	.	G	A	1479.77	.	AC=2;AF=1.00;AN=2;DP=53;ExcessHet=3.0103;FS=0.000;MLEAC=2;MLEAF=1.00;MQ=44.00;QD=27.92;SOR=1.524	GT:AD:DP:GQ:PL	1/1:0,53:53:99:1508,159,0
3L	10453596	.	C	G	2010.77	.	AC=2;AF=1.00;AN=2;DP=75;ExcessHet=3.0103;FS=0.000;MLEAC=2;MLEAF=1.00;MQ=43.92;QD=27.17;SOR=0.747	GT:AD:DP:GQ:PL	1/1:0,74:74:99:2039,222,0
3L	10454130	.	G	GCAA	3289.73	.	AC=2;AF=1.00;AN=2;DP=80;ExcessHet=3.0103;FS=0.000;MLEAC=2;MLEAF=1.00;MQ=43.69;QD=24.84;SOR=1.040	GT:AD:DP:GQ:PL	1/1:0,78:78:99:3327,241,0
3L	10454132	.	T	A	3298.77	.	AC=2;AF=1.00;AN=2;DP=79;ExcessHet=3.0103;FS=0.000;MLEAC=2;MLEAF=1.00;MQ=43.69;QD=29.43;SOR=1.003	GT:AD:DP:GQ:PL	1/1:0,79:79:99:3327,241,0
3L	10454808	.	T	A	631.77	.	AC=2;AF=1.00;AN=2;BaseQRankSum=-1.526;ClippingRankSum=0.000;DP=50;ExcessHet=3.0103;FS=2.409;MLEAC=2;MLEAF=1.00;MQ=43.62;MQRankSum=1.051;QD=17.55;ReadPosRankSum=-0.459;SOR=0.799	GT:AD:DP:GQ:PL	1/1:3,33:36:54:660,54,0
3L	10455862	.	G	T	2142.77	.	AC=2;AF=1.00;AN=2;DP=78;ExcessHet=3.0103;FS=0.000;MLEAC=2;MLEAF=1.00;MQ=44.00;QD=27.47;SOR=1.179	GT:AD:DP:GQ:PL	1/1:0,78:78:99:2171,233,0
3L	10456078	.	A	T	1799.77	.	AC=2;AF=1.00;AN=2;DP=67;ExcessHet=3.0103;FS=0.000;MLEAC=2;MLEAF=1.00;MQ=44.00;QD=28.12;SOR=0.822	GT:AD:DP:GQ:PL	1/1:0,64:64:99:1828,192,0
3L	10456114	.	A	T	1896.77	.	AC=2;AF=1.00;AN=2;DP=72;ExcessHet=3.0103;FS=0.000;MLEAC=2;MLEAF=1.00;MQ=44.00;QD=27.89;SOR=0.880	GT:AD:DP:GQ:PL	1/1:0,68:68:99:1925,204,0
3L	10456200	.	C	G	1290.77	.	AC=2;AF=1.00;AN=2;DP=48;ExcessHet=3.0103;FS=0.000;MLEAC=2;MLEAF=1.00;MQ=44.00;QD=27.46;SOR=1.251	GT:AD:DP:GQ:PL	1/1:0,47:47:99:1319,141,0
3L	10456369	.	A	T	2224.77	.	AC=2;AF=1.00;AN=2;DP=52;ExcessHet=3.0103;FS=0.000;MLEAC=2;MLEAF=1.00;MQ=43.54;QD=34.88;SOR=0.813	GT:AD:DP:GQ:PL	1/1:0,51:51:99:2253,154,0
3L	10456371	.	A	G	2224.77	.	AC=2;AF=1.00;AN=2;DP=52;ExcessHet=3.0103;FS=0.000;MLEAC=2;MLEAF=1.00;MQ=43.54;QD=32.36;SOR=0.813	GT:AD:DP:GQ:PL	1/1:0,51:51:99:2253,154,0
3L	10456615	.	G	C	760.77	.	AC=2;AF=1.00;AN=2;DP=31;ExcessHet=3.0103;FS=0.000;MLEAC=2;MLEAF=1.00;MQ=43.32;QD=25.36;SOR=0.826	GT:AD:DP:GQ:PL	1/1:0,30:30:88:789,88,0
3L	10456741	.	T	C	940.77	.	AC=2;AF=1.00;AN=2;DP=36;ExcessHet=3.0103;FS=0.000;MLEAC=2;MLEAF=1.00;MQ=42.00;QD=26.13;SOR=1.371	GT:AD:DP:GQ:PL	1/1:0,36:36:99:969,107,0
3L	10456797	.	C	T	1936.77	.	AC=2;AF=1.00;AN=2;DP=44;ExcessHet=3.0103;FS=0.000;MLEAC=2;MLEAF=1.00;MQ=42.73;QD=32.63;SOR=1.364	GT:AD:DP:GQ:PL	1/1:0,44:44:99:1965,132,0
3L	10456804	.	A	G	2024.77	.	AC=2;AF=1.00;AN=2;DP=43;ExcessHet=3.0103;FS=0.000;MLEAC=2;MLEAF=1.00;MQ=42.75;QD=32.68;SOR=1.455	GT:AD:DP:GQ:PL	1/1:0,43:43:99:2053,141,0
3L	10456822	.	T	A	2141.77	.	AC=2;AF=1.00;AN=2;DP=52;ExcessHet=3.0103;FS=0.000;MLEAC=2;MLEAF=1.00;MQ=42.89;QD=39.28;SOR=2.049	GT:AD:DP:GQ:PL	1/1:0,52:52:99:2170,156,0
3L	10456875	.	G	A	1700.77	.	AC=2;AF=1.00;AN=2;DP=64;ExcessHet=3.0103;FS=0.000;MLEAC=2;MLEAF=1.00;MQ=43.09;QD=27.00;SOR=2.494	GT:AD:DP:GQ:PL	1/1:0,63:63:99:1729,189,0
3L	10457058	.	T	TAAAAA	2278.73	.	AC=2;AF=1.00;AN=2;DP=58;ExcessHet=3.0103;FS=0.000;MLEAC=1;MLEAF=0.500;MQ=43.17;QD=23.13;SOR=0.941	GT:AD:DP:GQ:PL	1/1:0,44:44:99:2311,172,0
3L	10457072	.	G	T	2773.77	.	AC=2;AF=1.00;AN=2;DP=66;ExcessHet=3.0103;FS=0.000;MLEAC=2;MLEAF=1.00;MQ=43.56;QD=30.06;SOR=0.886	GT:AD:DP:GQ:PL	1/1:0,66:66:99:2802,199,0
3L	10457297	.	GT	G	1243.73	.	AC=2;AF=1.00;AN=2;BaseQRankSum=-0.925;ClippingRankSum=0.000;DP=69;ExcessHet=3.0103;FS=2.488;MLEAC=2;MLEAF=1.00;MQ=43.76;MQRankSum=-0.643;QD=19.74;ReadPosRankSum=-0.904;SOR=0.969	GT:AD:DP:GQ:PL	1/1:3,60:63:99:1281,131,0
3L	10457301	.	C	CAA	2973.73	.	AC=2;AF=1.00;AN=2;DP=66;ExcessHet=3.0103;FS=0.000;MLEAC=2;MLEAF=1.00;MQ=43.75;QD=26.35;SOR=1.159	GT:AD:DP:GQ:PL	1/1:0,66:66:99:3011,217,0
3L	10457309	.	T	A	3211.77	.	AC=2;AF=1.00;AN=2;DP=69;ExcessHet=3.0103;FS=0.000;MLEAC=2;MLEAF=1.00;MQ=43.76;QD=30.28;SOR=1.296	GT:AD:DP:GQ:PL	1/1:0,69:69:99:3240,217,0
3L	10457319	.	GA	G	3501.73	.	AC=2;AF=1.00;AN=2;DP=77;ExcessHet=3.0103;FS=0.000;MLEAC=2;MLEAF=1.00;MQ=43.78;QD=30.52;SOR=1.223	GT:AD:DP:GQ:PL	1/1:0,77:77:99:3539,238,0
3L	10457339	.	A	G	3011.77	.	AC=2;AF=1.00;AN=2;DP=68;ExcessHet=3.0103;FS=0.000;MLEAC=2;MLEAF=1.00;MQ=43.73;QD=34.49;SOR=1.352	GT:AD:DP:GQ:PL	1/1:0,68:68:99:3040,208,0
3L	10457522	.	C	T	1633.77	.	AC=2;AF=1.00;AN=2;DP=58;ExcessHet=3.0103;FS=0.000;MLEAC=2;MLEAF=1.00;MQ=43.93;QD=28.17;SOR=0.914	GT:AD:DP:GQ:PL	1/1:0,58:58:99:1662,174,0
3L	10457589	.	C	T	1334.77	.	AC=2;AF=1.00;AN=2;DP=48;ExcessHet=3.0103;FS=0.000;MLEAC=2;MLEAF=1.00;MQ=43.96;QD=27.81;SOR=1.067	GT:AD:DP:GQ:PL	1/1:0,48:48:99:1363,144,0
3L	10457637	.	TTTTA	T	180.73	.	AC=1;AF=0.500;AN=2;BaseQRankSum=-0.524;ClippingRankSum=0.000;DP=33;ExcessHet=3.0103;FS=10.526;MLEAC=1;MLEAF=0.500;MQ=43.82;MQRankSum=0.360;QD=7.86;ReadPosRankSum=0.982;SOR=3.383	GT:AD:DP:GQ:PL	0/1:6,17:23:35:218,0,35
3L	10457820	.	A	G	1469.77	.	AC=2;AF=1.00;AN=2;DP=56;ExcessHet=3.0103;FS=0.000;MLEAC=2;MLEAF=1.00;MQ=43.93;QD=26.25;SOR=1.302	GT:AD:DP:GQ:PL	1/1:0,56:56:99:1498,166,0
3L	10458119	.	A	ACTTTGTTTTGT	2857.73	.	AC=2;AF=1.00;AN=2;DP=60;ExcessHet=3.0103;FS=0.000;MLEAC=2;MLEAF=1.00;MQ=43.46;QD=27.77;SOR=0.796	GT:AD:DP:GQ:PL	1/1:0,59:59:99:2895,196,0
3L	10458178	.	A	G	1698.77	.	AC=2;AF=1.00;AN=2;DP=63;ExcessHet=3.0103;FS=0.000;MLEAC=2;MLEAF=1.00;MQ=43.56;QD=26.96;SOR=1.467	GT:AD:DP:GQ:PL	1/1:0,63:63:99:1727,188,0
3L	10458223	.	A	G	1763.77	.	AC=2;AF=1.00;AN=2;DP=67;ExcessHet=3.0103;FS=0.000;MLEAC=2;MLEAF=1.00;MQ=43.53;QD=26.32;SOR=1.146	GT:AD:DP:GQ:PL	1/1:0,67:67:99:1792,199,0
3L	10458251	.	TAA	T	2850.73	.	AC=2;AF=1.00;AN=2;DP=64;ExcessHet=3.0103;FS=0.000;MLEAC=2;MLEAF=1.00;MQ=43.45;QD=25.79;SOR=0.976	GT:AD:DP:GQ:PL	1/1:0,62:62:99:2888,196,0
3L	10458253	.	A	ACCCCGCC	2850.73	.	AC=2;AF=1.00;AN=2;DP=62;ExcessHet=3.0103;FS=0.000;MLEAC=2;MLEAF=1.00;MQ=43.43;QD=29.77;SOR=0.976	GT:AD:DP:GQ:PL	1/1:0,62:62:99:2888,196,0
3L	10458266	.	A	G	2689.77	.	AC=2;AF=1.00;AN=2;DP=63;ExcessHet=3.0103;FS=0.000;MLEAC=2;MLEAF=1.00;MQ=43.41;QD=31.84;SOR=1.270	GT:AD:DP:GQ:PL	1/1:0,63:63:99:2718,190,0
3L	10458414	.	C	CAA	1358.73	.	AC=2;AF=1.00;AN=2;DP=53;ExcessHet=3.0103;FS=0.000;MLEAC=2;MLEAF=1.00;MQ=43.87;QD=30.19;SOR=1.209	GT:AD:DP:GQ:PL	1/1:0,45:45:99:1396,142,0
3L	10458445	.	C	G	1141.77	.	AC=2;AF=1.00;AN=2;DP=47;ExcessHet=3.0103;FS=0.000;MLEAC=2;MLEAF=1.00;MQ=43.83;QD=24.29;SOR=0.919	GT:AD:DP:GQ:PL	1/1:0,47:47:99:1170,138,0
3L	10458746	.	A	G	203.84	.	AC=2;AF=1.00;AN=2;BaseQRankSum=-0.915;ClippingRankSum=0.000;DP=22;ExcessHet=3.0103;FS=0.000;MLEAC=2;MLEAF=1.00;MQ=42.66;MQRankSum=-0.346;QD=14.56;ReadPosRankSum=-1.502;SOR=0.283	GT:AD:DP:GQ:PL	1/1:1,13:14:18:232,18,0
3L	10458767	.	A	G	767.77	.	AC=2;AF=1.00;AN=2;DP=32;ExcessHet=3.0103;FS=0.000;MLEAC=2;MLEAF=1.00;MQ=42.96;QD=25.59;SOR=0.693	GT:AD:DP:GQ:PL	1/1:0,30:30:88:796,88,0
3L	10458793	.	A	C	1162.77	.	AC=2;AF=1.00;AN=2;DP=44;ExcessHet=3.0103;FS=0.000;MLEAC=2;MLEAF=1.00;MQ=43.43;QD=26.43;SOR=0.883	GT:AD:DP:GQ:PL	1/1:0,44:44:99:1191,131,0
3L	10458918	.	G	A	1583.77	.	AC=2;AF=1.00;AN=2;DP=55;ExcessHet=3.0103;FS=0.000;MLEAC=2;MLEAF=1.00;MQ=43.82;QD=28.80;SOR=0.804	GT:AD:DP:GQ:PL	1/1:0,55:55:99:1612,165,0
3L	10458972	.	A	G	1495.77	.	AC=2;AF=1.00;AN=2;DP=53;ExcessHet=3.0103;FS=0.000;MLEAC=2;MLEAF=1.00;MQ=43.78;QD=28.22;SOR=1.524	GT:AD:DP:GQ:PL	1/1:0,53:53:99:1524,159,0
3L	10459014	.	A	T	2248.77	.	AC=2;AF=1.00;AN=2;DP=52;ExcessHet=3.0103;FS=0.000;MLEAC=2;MLEAF=1.00;MQ=43.87;QD=31.61;SOR=1.136	GT:AD:DP:GQ:PL	1/1:0,52:52:99:2277,157,0
3L	10459030	.	A	G	2475.77	.	AC=2;AF=1.00;AN=2;DP=56;ExcessHet=3.0103;FS=0.000;MLEAC=2;MLEAF=1.00;MQ=43.88;QD=29.93;SOR=0.841	GT:AD:DP:GQ:PL	1/1:0,56:56:99:2504,169,0
3L	10459054	.	A	T	2443.77	.	AC=2;AF=1.00;AN=2;DP=58;ExcessHet=3.0103;FS=0.000;MLEAC=2;MLEAF=1.00;MQ=43.88;QD=30.79;SOR=0.728	GT:AD:DP:GQ:PL	1/1:0,57:57:99:2472,171,0
3L	10459086	.	C	A	1480.77	.	AC=2;AF=1.00;AN=2;DP=54;ExcessHet=3.0103;FS=0.000;MLEAC=2;MLEAF=1.00;MQ=43.84;QD=27.42;SOR=0.693	GT:AD:DP:GQ:PL	1/1:0,54:54:99:1509,162,0
3L	10459122	.	T	TTAAA	1986.73	.	AC=2;AF=1.00;AN=2;BaseQRankSum=-1.319;ClippingRankSum=0.000;DP=54;ExcessHet=3.0103;FS=3.979;MLEAC=2;MLEAF=1.00;MQ=43.80;MQRankSum=-0.234;QD=35.19;ReadPosRankSum=-0.578;SOR=0.982	GT:AD:DP:GQ:PL	1/1:1,44:45:99:2024,99,0
3L	10459271	.	C	G	1413.77	.	AC=2;AF=1.00;AN=2;DP=52;ExcessHet=3.0103;FS=0.000;MLEAC=2;MLEAF=1.00;MQ=43.96;QD=27.19;SOR=1.036	GT:AD:DP:GQ:PL	1/1:0,52:52:99:1442,155,0
3L	10459303	.	A	ATGCCCGT	2329.73	.	AC=2;AF=1.00;AN=2;DP=56;ExcessHet=3.0103;FS=0.000;MLEAC=2;MLEAF=1.00;MQ=43.66;QD=27.91;SOR=1.225	GT:AD:DP:GQ:PL	1/1:0,49:49:99:2367,159,0
3L	10459525	.	A	G	2402.77	.	AC=2;AF=1.00;AN=2;DP=88;ExcessHet=3.0103;FS=0.000;MLEAC=2;MLEAF=1.00;MQ=43.78;QD=27.62;SOR=1.153	GT:AD:DP:GQ:PL	1/1:0,87:87:99:2431,261,0
3L	10459864	.	T	A	1597.77	.	AC=2;AF=1.00;AN=2;DP=58;ExcessHet=3.0103;FS=0.000;MLEAC=2;MLEAF=1.00;MQ=44.00;QD=27.55;SOR=0.997	GT:AD:DP:GQ:PL	1/1:0,58:58:99:1626,173,0
3L	10459953	.	A	G	2563.77	.	AC=2;AF=1.00;AN=2;DP=59;ExcessHet=3.0103;FS=0.000;MLEAC=2;MLEAF=1.00;MQ=44.00;QD=30.23;SOR=1.316	GT:AD:DP:GQ:PL	1/1:0,59:59:99:2592,178,0
3L	10459962	.	A	T	2774.77	.	AC=2;AF=1.00;AN=2;DP=61;ExcessHet=3.0103;FS=0.000;MLEAC=2;MLEAF=1.00;MQ=44.00;QD=27.72;SOR=1.022	GT:AD:DP:GQ:PL	1/1:0,61:61:99:2803,190,0
3L	10459966	.	A	G	2792.77	.	AC=2;AF=1.00;AN=2;DP=60;ExcessHet=3.0103;FS=0.000;MLEAC=2;MLEAF=1.00;MQ=44.00;QD=28.70;SOR=0.906	GT:AD:DP:GQ:PL	1/1:0,60:60:99:2821,190,0
3L	10459972	.	C	T	2723.77	.	AC=2;AF=1.00;AN=2;DP=62;ExcessHet=3.0103;FS=0.000;MLEAC=2;MLEAF=1.00;MQ=44.00;QD=22.77;SOR=0.758	GT:AD:DP:GQ:PL	1/1:0,62:62:99:2752,190,0
3L	10460007	.	C	T	1972.77	.	AC=2;AF=1.00;AN=2;DP=71;ExcessHet=3.0103;FS=0.000;MLEAC=2;MLEAF=1.00;MQ=43.92;QD=27.79;SOR=0.721	GT:AD:DP:GQ:PL	1/1:0,71:71:99:2001,213,0
3L	10460156	.	C	T	1930.77	.	AC=2;AF=1.00;AN=2;DP=69;ExcessHet=3.0103;FS=0.000;MLEAC=2;MLEAF=1.00;MQ=44.00;QD=27.98;SOR=0.722	GT:AD:DP:GQ:PL	1/1:0,69:69:99:1959,207,0
3L	10460338	.	T	C	2565.77	.	AC=2;AF=1.00;AN=2;DP=61;ExcessHet=3.0103;FS=0.000;MLEAC=2;MLEAF=1.00;MQ=43.92;QD=30.79;SOR=0.793	GT:AD:DP:GQ:PL	1/1:0,61:61:99:2594,187,0
3L	10460357	.	G	T	2484.77	.	AC=2;AF=1.00;AN=2;DP=58;ExcessHet=3.0103;FS=0.000;MLEAC=2;MLEAF=1.00;MQ=43.92;QD=31.34;SOR=0.693	GT:AD:DP:GQ:PL	1/1:0,58:58:99:2513,181,0
3L	10460418	.	T	G	1590.77	.	AC=2;AF=1.00;AN=2;DP=57;ExcessHet=3.0103;FS=0.000;MLEAC=2;MLEAF=1.00;MQ=43.92;QD=27.91;SOR=0.877	GT:AD:DP:GQ:PL	1/1:0,57:57:99:1619,171,0
3L	10460522	.	T	C	1456.77	.	AC=2;AF=1.00;AN=2;DP=54;ExcessHet=3.0103;FS=0.000;MLEAC=2;MLEAF=1.00;MQ=44.00;QD=26.98;SOR=1.329	GT:AD:DP:GQ:PL	1/1:0,54:54:99:1485,161,0
3L	10460572	.	G	A	2435.77	.	AC=2;AF=1.00;AN=2;DP=56;ExcessHet=3.0103;FS=0.000;MLEAC=2;MLEAF=1.00;MQ=44.00;QD=23.46;SOR=1.101	GT:AD:DP:GQ:PL	1/1:0,56:56:99:2464,175,0
3L	10460590	.	G	T	2596.77	.	AC=2;AF=1.00;AN=2;DP=62;ExcessHet=3.0103;FS=0.000;MLEAC=2;MLEAF=1.00;MQ=43.97;QD=29.91;SOR=0.899	GT:AD:DP:GQ:PL	1/1:0,62:62:99:2625,192,0
3L	10460617	.	A	G	2783.77	.	AC=2;AF=1.00;AN=2;DP=64;ExcessHet=3.0103;FS=0.000;MLEAC=2;MLEAF=1.00;MQ=43.97;QD=28.94;SOR=0.693	GT:AD:DP:GQ:PL	1/1:0,64:64:99:2812,196,0
3L	10460624	.	G	A	2871.77	.	AC=2;AF=1.00;AN=2;DP=66;ExcessHet=3.0103;FS=0.000;MLEAC=2;MLEAF=1.00;MQ=43.97;QD=29.39;SOR=0.693	GT:AD:DP:GQ:PL	1/1:0,66:66:99:2900,202,0
3L	10460690	.	T	C	2771.77	.	AC=2;AF=1.00;AN=2;DP=65;ExcessHet=3.0103;FS=0.000;MLEAC=2;MLEAF=1.00;MQ=43.94;QD=35.26;SOR=1.341	GT:AD:DP:GQ:PL	1/1:0,65:65:99:2800,196,0
3L	10460709	.	A	C	2817.77	.	AC=2;AF=1.00;AN=2;DP=66;ExcessHet=3.0103;FS=0.000;MLEAC=2;MLEAF=1.00;MQ=43.94;QD=27.98;SOR=1.196	GT:AD:DP:GQ:PL	1/1:0,66:66:99:2846,199,0
3L	10460742	.	G	C	1559.77	.	AC=2;AF=1.00;AN=2;DP=60;ExcessHet=3.0103;FS=0.000;MLEAC=2;MLEAF=1.00;MQ=43.97;QD=26.00;SOR=0.831	GT:AD:DP:GQ:PL	1/1:0,60:60:99:1588,178,0
3L	10460830	.	G	A	1292.77	.	AC=2;AF=1.00;AN=2;DP=47;ExcessHet=3.0103;FS=0.000;MLEAC=2;MLEAF=1.00;MQ=43.92;QD=27.51;SOR=0.823	GT:AD:DP:GQ:PL	1/1:0,47:47:99:1321,140,0
3L	10460849	.	T	A	2338.77	.	AC=2;AF=1.00;AN=2;DP=52;ExcessHet=3.0103;FS=0.000;MLEAC=2;MLEAF=1.00;MQ=43.81;QD=29.94;SOR=0.770	GT:AD:DP:GQ:PL	1/1:0,52:52:99:2367,160,0
3L	10460857	.	G	A	2608.77	.	AC=2;AF=1.00;AN=2;DP=56;ExcessHet=3.0103;FS=0.000;MLEAC=2;MLEAF=1.00;MQ=43.83;QD=30.45;SOR=0.693	GT:AD:DP:GQ:PL	1/1:0,56:56:99:2637,178,0
3L	10460864	.	T	G	2626.77	.	AC=2;AF=1.00;AN=2;DP=58;ExcessHet=3.0103;FS=0.000;MLEAC=2;MLEAF=1.00;MQ=43.83;QD=34.22;SOR=0.762	GT:AD:DP:GQ:PL	1/1:0,58:58:99:2655,178,0
3L	10460865	.	T	C	2626.77	.	AC=2;AF=1.00;AN=2;DP=58;ExcessHet=3.0103;FS=0.000;MLEAC=2;MLEAF=1.00;MQ=43.83;QD=28.92;SOR=0.762	GT:AD:DP:GQ:PL	1/1:0,58:58:99:2655,178,0
3L	10460869	.	C	T	2581.77	.	AC=2;AF=1.00;AN=2;DP=58;ExcessHet=3.0103;FS=0.000;MLEAC=2;MLEAF=1.00;MQ=43.83;QD=32.28;SOR=0.762	GT:AD:DP:GQ:PL	1/1:0,58:58:99:2610,175,0
3L	10460879	.	C	T	2526.77	.	AC=2;AF=1.00;AN=2;DP=57;ExcessHet=3.0103;FS=0.000;MLEAC=2;MLEAF=1.00;MQ=43.78;QD=24.49;SOR=0.728	GT:AD:DP:GQ:PL	1/1:0,57:57:99:2555,175,0
3L	10460938	.	T	G	1867.77	.	AC=2;AF=1.00;AN=2;BaseQRankSum=-0.762;ClippingRankSum=0.000;DP=71;ExcessHet=3.0103;FS=3.327;MLEAC=2;MLEAF=1.00;MQ=43.78;MQRankSum=-0.283;QD=26.31;ReadPosRankSum=-0.456;SOR=0.499	GT:AD:DP:GQ:PL	1/1:1,70:71:99:1896,184,0
3L	10461232	.	G	A	2626.77	.	AC=2;AF=1.00;AN=2;DP=60;ExcessHet=3.0103;FS=0.000;MLEAC=2;MLEAF=1.00;MQ=43.90;QD=32.69;SOR=0.871	GT:AD:DP:GQ:PL	1/1:0,59:59:99:2655,178,0
3L	10461234	.	T	A	2657.77	.	AC=2;AF=1.00;AN=2;DP=60;ExcessHet=3.0103;FS=0.000;MLEAC=2;MLEAF=1.00;MQ=43.90;QD=33.46;SOR=0.871	GT:AD:DP:GQ:PL	1/1:0,59:59:99:2686,181,0
3L	10461236	.	C	T	2657.77	.	AC=2;AF=1.00;AN=2;DP=59;ExcessHet=3.0103;FS=0.000;MLEAC=2;MLEAF=1.00;MQ=43.90;QD=29.78;SOR=0.836	GT:AD:DP:GQ:PL	1/1:0,58:58:99:2686,181,0
3L	10461266	.	C	T	2758.77	.	AC=2;AF=1.00;AN=2;DP=63;ExcessHet=3.0103;FS=0.000;MLEAC=2;MLEAF=1.00;MQ=43.88;QD=32.44;SOR=0.933	GT:AD:DP:GQ:PL	1/1:0,63:63:99:2787,190,0
3L	10461275	.	G	C	3054.77	.	AC=2;AF=1.00;AN=2;DP=67;ExcessHet=3.0103;FS=0.000;MLEAC=2;MLEAF=1.00;MQ=43.88;QD=31.09;SOR=0.990	GT:AD:DP:GQ:PL	1/1:0,67:67:99:3083,211,0
3L	10461294	.	G	C	3085.77	.	AC=2;AF=1.00;AN=2;DP=74;ExcessHet=3.0103;FS=0.000;MLEAC=2;MLEAF=1.00;MQ=43.89;QD=32.21;SOR=0.804	GT:AD:DP:GQ:PL	1/1:0,74:74:99:3114,223,0
3L	10461344	.	A	G	3317.77	.	AC=2;AF=1.00;AN=2;DP=73;ExcessHet=3.0103;FS=0.000;MLEAC=2;MLEAF=1.00;MQ=43.87;QD=27.76;SOR=0.720	GT:AD:DP:GQ:PL	1/1:0,73:73:99:3346,229,0
3L	10461349	.	T	C	3247.77	.	AC=2;AF=1.00;AN=2;DP=74;ExcessHet=3.0103;FS=0.000;MLEAC=2;MLEAF=1.00;MQ=43.87;QD=31.33;SOR=0.693	GT:AD:DP:GQ:PL	1/1:0,74:74:99:3276,223,0
3L	10461424	.	A	G	2165.77	.	AC=2;AF=1.00;AN=2;DP=80;ExcessHet=3.0103;FS=0.000;MLEAC=2;MLEAF=1.00;MQ=43.93;QD=27.41;SOR=0.770	GT:AD:DP:GQ:PL	1/1:0,79:79:99:2194,236,0
3L	10461448	.	C	T	3235.77	.	AC=2;AF=1.00;AN=2;DP=74;ExcessHet=3.0103;FS=0.000;MLEAC=2;MLEAF=1.00;MQ=43.89;QD=28.96;SOR=0.720	GT:AD:DP:GQ:PL	1/1:0,73:73:99:3264,220,0
3L	10461449	.	C	T	3235.77	.	AC=2;AF=1.00;AN=2;DP=74;ExcessHet=3.0103;FS=0.000;MLEAC=2;MLEAF=1.00;MQ=43.89;QD=25.83;SOR=0.720	GT:AD:DP:GQ:PL	1/1:0,73:73:99:3264,220,0
3L	10461778	.	C	A	3124.77	.	AC=2;AF=1.00;AN=2;DP=72;ExcessHet=3.0103;FS=0.000;MLEAC=2;MLEAF=1.00;MQ=43.97;QD=30.92;SOR=1.148	GT:AD:DP:GQ:PL	1/1:0,72:72:99:3153,217,0
3L	10461787	.	C	T	2951.77	.	AC=2;AF=1.00;AN=2;DP=67;ExcessHet=3.0103;FS=0.000;MLEAC=2;MLEAF=1.00;MQ=43.97;QD=29.99;SOR=1.066	GT:AD:DP:GQ:PL	1/1:0,67:67:99:2980,201,0
3L	10461958	.	G	A	1881.77	.	AC=2;AF=1.00;AN=2;DP=68;ExcessHet=3.0103;FS=0.000;MLEAC=2;MLEAF=1.00;MQ=43.97;QD=27.67;SOR=1.098	GT:AD:DP:GQ:PL	1/1:0,68:68:99:1910,204,0
3L	10461993	.	G	A	1749.77	.	AC=2;AF=1.00;AN=2;DP=63;ExcessHet=3.0103;FS=0.000;MLEAC=2;MLEAF=1.00;MQ=43.97;QD=27.77;SOR=1.010	GT:AD:DP:GQ:PL	1/1:0,63:63:99:1778,189,0
3L	10462060	.	C	T	2618.77	.	AC=2;AF=1.00;AN=2;DP=60;ExcessHet=3.0103;FS=0.000;MLEAC=2;MLEAF=1.00;MQ=43.97;QD=29.23;SOR=0.831	GT:AD:DP:GQ:PL	1/1:0,60:60:99:2647,181,0
3L	10462066	.	T	C	2654.77	.	AC=2;AF=1.00;AN=2;DP=57;ExcessHet=3.0103;FS=0.000;MLEAC=2;MLEAF=1.00;MQ=43.97;QD=30.77;SOR=0.728	GT:AD:DP:GQ:PL	1/1:0,57:57:99:2683,184,0
3L	10462084	.	A	G	2403.77	.	AC=2;AF=1.00;AN=2;DP=57;ExcessHet=3.0103;FS=0.000;MLEAC=2;MLEAF=1.00;MQ=43.97;QD=28.11;SOR=0.728	GT:AD:DP:GQ:PL	1/1:0,57:57:99:2432,171,0
3L	10462192	.	T	C	1550.77	.	AC=2;AF=1.00;AN=2;DP=56;ExcessHet=3.0103;FS=0.000;MLEAC=2;MLEAF=1.00;MQ=43.97;QD=27.69;SOR=0.693	GT:AD:DP:GQ:PL	1/1:0,56:56:99:1579,167,0
3L	10462222	.	C	T	1668.77	.	AC=2;AF=1.00;AN=2;DP=61;ExcessHet=3.0103;FS=0.000;MLEAC=2;MLEAF=1.00;MQ=43.97;QD=27.36;SOR=0.793	GT:AD:DP:GQ:PL	1/1:0,61:61:99:1697,182,0
3L	10462303	.	G	A	1553.77	.	AC=2;AF=1.00;AN=2;BaseQRankSum=0.217;ClippingRankSum=0.000;DP=59;ExcessHet=3.0103;FS=3.395;MLEAC=2;MLEAF=1.00;MQ=44.00;MQRankSum=0.000;QD=26.34;ReadPosRankSum=1.322;SOR=0.556	GT:AD:DP:GQ:PL	1/1:1,58:59:99:1582,149,0
3L	10462366	.	T	C	1631.77	.	AC=2;AF=1.00;AN=2;DP=61;ExcessHet=3.0103;FS=0.000;MLEAC=2;MLEAF=1.00;MQ=43.97;QD=26.75;SOR=0.793	GT:AD:DP:GQ:PL	1/1:0,61:61:99:1660,182,0
3L	10462787	.	T	A	2780.77	.	AC=2;AF=1.00;AN=2;DP=62;ExcessHet=3.0103;FS=0.000;MLEAC=2;MLEAF=1.00;MQ=43.82;QD=29.01;SOR=0.758	GT:AD:DP:GQ:PL	1/1:0,62:62:99:2809,190,0
3L	10462788	.	A	T	2780.77	.	AC=2;AF=1.00;AN=2;DP=63;ExcessHet=3.0103;FS=0.000;MLEAC=2;MLEAF=1.00;MQ=43.82;QD=33.18;SOR=0.724	GT:AD:DP:GQ:PL	1/1:0,63:63:99:2809,190,0
3L	10462892	.	G	A	2226.77	.	AC=2;AF=1.00;AN=2;DP=52;ExcessHet=3.0103;FS=0.000;MLEAC=2;MLEAF=1.00;MQ=43.81;QD=27.29;SOR=0.941	GT:AD:DP:GQ:PL	1/1:0,52:52:99:2255,160,0
3L	10462904	.	C	T	2259.77	.	AC=2;AF=1.00;AN=2;DP=53;ExcessHet=3.0103;FS=0.000;MLEAC=2;MLEAF=1.00;MQ=43.85;QD=28.55;SOR=1.077	GT:AD:DP:GQ:PL	1/1:0,53:53:99:2288,163,0
3L	10463088	.	T	G	2930.77	.	AC=2;AF=1.00;AN=2;DP=65;ExcessHet=3.0103;FS=0.000;MLEAC=2;MLEAF=1.00;MQ=42.99;QD=28.69;SOR=0.925	GT:AD:DP:GQ:PL	1/1:0,65:65:99:2959,199,0
3L	10463089	.	T	C	2930.77	.	AC=2;AF=1.00;AN=2;DP=64;ExcessHet=3.0103;FS=0.000;MLEAC=2;MLEAF=1.00;MQ=42.98;QD=32.10;SOR=0.892	GT:AD:DP:GQ:PL	1/1:0,64:64:99:2959,199,0
3L	10463098	.	T	A	3076.77	.	AC=2;AF=1.00;AN=2;DP=68;ExcessHet=3.0103;FS=0.000;MLEAC=2;MLEAF=1.00;MQ=42.91;QD=27.19;SOR=0.814	GT:AD:DP:GQ:PL	1/1:0,68:68:99:3105,208,0
3L	10463108	.	C	T	3089.77	.	AC=2;AF=1.00;AN=2;DP=70;ExcessHet=3.0103;FS=0.000;MLEAC=2;MLEAF=1.00;MQ=42.85;QD=25.16;SOR=0.693	GT:AD:DP:GQ:PL	1/1:0,70:70:99:3118,214,0
3L	10463157	.	A	G	3421.77	.	AC=2;AF=1.00;AN=2;DP=76;ExcessHet=3.0103;FS=0.000;MLEAC=2;MLEAF=1.00;MQ=42.59;QD=29.82;SOR=0.984	GT:AD:DP:GQ:PL	1/1:0,76:76:99:3450,234,0
3L	10463166	.	C	T	3581.77	.	AC=2;AF=1.00;AN=2;DP=79;ExcessHet=3.0103;FS=0.000;MLEAC=2;MLEAF=1.00;MQ=42.52;QD=25.42;SOR=1.003	GT:AD:DP:GQ:PL	1/1:0,79:79:99:3610,243,0
3L	10463180	.	C	G	3661.77	.	AC=2;AF=1.00;AN=2;DP=81;ExcessHet=3.0103;FS=0.000;MLEAC=2;MLEAF=1.00;MQ=42.55;QD=25.45;SOR=1.193	GT:AD:DP:GQ:PL	1/1:0,81:81:99:3690,247,0
3L	10463184	.	T	C	3751.77	.	AC=2;AF=1.00;AN=2;DP=83;ExcessHet=3.0103;FS=0.000;MLEAC=2;MLEAF=1.00;MQ=42.50;QD=30.41;SOR=1.112	GT:AD:DP:GQ:PL	1/1:0,83:83:99:3780,253,0
3L	10463186	.	T	C	3751.77	.	AC=2;AF=1.00;AN=2;DP=83;ExcessHet=3.0103;FS=0.000;MLEAC=2;MLEAF=1.00;MQ=42.50;QD=26.11;SOR=1.112	GT:AD:DP:GQ:PL	1/1:0,83:83:99:3780,253,0
3L	10463189	.	A	G	3796.77	.	AC=2;AF=1.00;AN=2;DP=83;ExcessHet=3.0103;FS=0.000;MLEAC=2;MLEAF=1.00;MQ=42.50;QD=24.64;SOR=1.179	GT:AD:DP:GQ:PL	1/1:0,83:83:99:3825,256,0
3L	10463196	.	A	T	3796.77	.	AC=2;AF=1.00;AN=2;DP=84;ExcessHet=3.0103;FS=0.000;MLEAC=2;MLEAF=1.00;MQ=42.52;QD=28.46;SOR=1.206	GT:AD:DP:GQ:PL	1/1:0,84:84:99:3825,256,0
3L	10463199	.	A	G	3826.77	.	AC=2;AF=1.00;AN=2;DP=85;ExcessHet=3.0103;FS=0.000;MLEAC=2;MLEAF=1.00;MQ=42.51;QD=27.52;SOR=1.233	GT:AD:DP:GQ:PL	1/1:0,85:85:99:3855,259,0
3L	10463211	.	G	A	3612.77	.	AC=2;AF=1.00;AN=2;DP=79;ExcessHet=3.0103;FS=0.000;MLEAC=2;MLEAF=1.00;MQ=42.54;QD=36.73;SOR=1.207	GT:AD:DP:GQ:PL	1/1:0,79:79:99:3641,247,0
3L	10463292	.	A	T	3499.77	.	AC=2;AF=1.00;AN=2;DP=85;ExcessHet=3.0103;FS=0.000;MLEAC=2;MLEAF=1.00;MQ=41.68;QD=30.45;SOR=0.815	GT:AD:DP:GQ:PL	1/1:0,85:85:99:3528,256,0
3L	10463315	.	A	G	3466.77	.	AC=2;AF=1.00;AN=2;DP=76;ExcessHet=3.0103;FS=0.000;MLEAC=2;MLEAF=1.00;MQ=41.43;QD=26.33;SOR=0.920	GT:AD:DP:GQ:PL	1/1:0,76:76:99:3495,235,0
3L	10463318	.	T	C	3616.77	.	AC=2;AF=1.00;AN=2;DP=76;ExcessHet=3.0103;FS=0.000;MLEAC=2;MLEAF=1.00;MQ=41.36;QD=30.20;SOR=0.920	GT:AD:DP:GQ:PL	1/1:0,76:76:99:3645,244,0
3L	10463319	.	C	T	3616.77	.	AC=2;AF=1.00;AN=2;DP=77;ExcessHet=3.0103;FS=0.000;MLEAC=2;MLEAF=1.00;MQ=41.36;QD=29.28;SOR=0.887	GT:AD:DP:GQ:PL	1/1:0,77:77:99:3645,244,0
3L	10463323	.	A	G	3691.77	.	AC=2;AF=1.00;AN=2;DP=81;ExcessHet=3.0103;FS=0.000;MLEAC=2;MLEAF=1.00;MQ=41.18;QD=28.46;SOR=0.821	GT:AD:DP:GQ:PL	1/1:0,81:81:99:3720,250,0
3L	10463331	.	G	A	3550.77	.	AC=2;AF=1.00;AN=2;DP=80;ExcessHet=3.0103;FS=0.000;MLEAC=2;MLEAF=1.00;MQ=41.05;QD=33.13;SOR=0.693	GT:AD:DP:GQ:PL	1/1:0,80:80:99:3579,244,0
3L	10463365	.	T	A	2296.77	.	AC=2;AF=1.00;AN=2;DP=83;ExcessHet=3.0103;FS=0.000;MLEAC=2;MLEAF=1.00;MQ=40.81;QD=27.67;SOR=0.766	GT:AD:DP:GQ:PL	1/1:0,83:83:99:2325,248,0
3L	10463401	.	A	G	3649.77	.	AC=2;AF=1.00;AN=2;DP=81;ExcessHet=3.0103;FS=0.000;MLEAC=2;MLEAF=1.00;MQ=40.06;QD=30.49;SOR=0.821	GT:AD:DP:GQ:PL	1/1:0,81:81:99:3678,247,0
3L	10463402	.	A	T	3649.77	.	AC=2;AF=1.00;AN=2;DP=81;ExcessHet=3.0103;FS=0.000;MLEAC=2;MLEAF=1.00;MQ=40.06;QD=26.99;SOR=0.821	GT:AD:DP:GQ:PL	1/1:0,81:81:99:3678,247,0
3L	10463407	.	T	C	3653.77	.	AC=2;AF=1.00;AN=2;DP=78;ExcessHet=3.0103;FS=0.000;MLEAC=2;MLEAF=1.00;MQ=39.89;QD=27.61;SOR=0.855	GT:AD:DP:GQ:PL	1/1:0,78:78:99:3682,247,0
3L	10463410	.	A	T	3571.77	.	AC=2;AF=1.00;AN=2;DP=78;ExcessHet=3.0103;FS=0.000;MLEAC=2;MLEAF=1.00;MQ=39.75;QD=30.00;SOR=0.855	GT:AD:DP:GQ:PL	1/1:0,78:78:99:3600,241,0
3L	10463419	.	G	T	3166.77	.	AC=2;AF=1.00;AN=2;DP=70;ExcessHet=3.0103;FS=0.000;MLEAC=2;MLEAF=1.00;MQ=39.77;QD=29.26;SOR=0.874	GT:AD:DP:GQ:PL	1/1:0,70:70:99:3195,214,0
3L	10463434	.	T	A	3166.77	.	AC=2;AF=1.00;AN=2;DP=69;ExcessHet=3.0103;FS=0.000;MLEAC=2;MLEAF=1.00;MQ=39.68;QD=28.86;SOR=0.844	GT:AD:DP:GQ:PL	1/1:0,69:69:99:3195,214,0
3L	10463440	.	T	C	3256.77	.	AC=2;AF=1.00;AN=2;DP=70;ExcessHet=3.0103;FS=0.000;MLEAC=2;MLEAF=1.00;MQ=39.72;QD=24.35;SOR=0.750	GT:AD:DP:GQ:PL	1/1:0,70:70:99:3285,220,0
3L	10463447	.	T	C	3121.77	.	AC=2;AF=1.00;AN=2;DP=66;ExcessHet=3.0103;FS=0.000;MLEAC=2;MLEAF=1.00;MQ=39.61;QD=34.25;SOR=0.818	GT:AD:DP:GQ:PL	1/1:0,66:66:99:3150,211,0
3L	10463459	.	T	TGTA	3022.73	.	AC=2;AF=1.00;AN=2;DP=64;ExcessHet=3.0103;FS=0.000;MLEAC=2;MLEAF=1.00;MQ=39.48;QD=31.03;SOR=0.892	GT:AD:DP:GQ:PL	1/1:0,64:64:99:3060,205,0
3L	10463462	.	ATCG	A	2977.73	.	AC=2;AF=1.00;AN=2;DP=67;ExcessHet=3.0103;FS=0.000;MLEAC=2;MLEAF=1.00;MQ=39.63;QD=30.86;SOR=0.990	GT:AD:DP:GQ:PL	1/1:0,67:67:99:3015,202,0
3L	10463468	.	C	A	3031.77	.	AC=2;AF=1.00;AN=2;DP=68;ExcessHet=3.0103;FS=0.000;MLEAC=2;MLEAF=1.00;MQ=39.76;QD=34.51;SOR=0.949	GT:AD:DP:GQ:PL	1/1:0,68:68:99:3060,205,0
3L	10463487	.	G	A	2896.77	.	AC=2;AF=1.00;AN=2;DP=61;ExcessHet=3.0103;FS=0.000;MLEAC=2;MLEAF=1.00;MQ=39.88;QD=27.31;SOR=0.725	GT:AD:DP:GQ:PL	1/1:0,61:61:99:2925,196,0
3L	10463499	.	TC	T	2660.73	.	AC=2;AF=1.00;AN=2;DP=60;ExcessHet=3.0103;FS=0.000;MLEAC=2;MLEAF=1.00;MQ=39.96;QD=30.52;SOR=0.693	GT:AD:DP:GQ:PL	1/1:0,60:60:99:2698,181,0
3L	10463501	.	C	T	2669.77	.	AC=2;AF=1.00;AN=2;DP=60;ExcessHet=3.0103;FS=0.000;MLEAC=2;MLEAF=1.00;MQ=39.96;QD=32.04;SOR=0.693	GT:AD:DP:GQ:PL	1/1:0,60:60:99:2698,181,0
3L	10463539	.	A	G	2856.77	.	AC=2;AF=1.00;AN=2;DP=65;ExcessHet=3.0103;FS=0.000;MLEAC=2;MLEAF=1.00;MQ=40.22;QD=30.47;SOR=0.787	GT:AD:DP:GQ:PL	1/1:0,65:65:99:2885,205,0
3L	10463543	.	AG	A	2954.73	.	AC=2;AF=1.00;AN=2;DP=71;ExcessHet=3.0103;FS=0.000;MLEAC=2;MLEAF=1.00;MQ=40.09;QD=32.44;SOR=0.779	GT:AD:DP:GQ:PL	1/1:0,71:71:99:2992,217,0
3L	10463619	.	A	G	2914.77	.	AC=2;AF=1.00;AN=2;DP=67;ExcessHet=3.0103;FS=0.000;MLEAC=2;MLEAF=1.00;MQ=40.01;QD=34.45;SOR=0.917	GT:AD:DP:GQ:PL	1/1:0,67:67:99:2943,202,0
3L	10463622	.	AAGTTGATGC	A	2929.73	.	AC=2;AF=1.00;AN=2;DP=67;ExcessHet=3.0103;FS=0.000;MLEAC=2;MLEAF=1.00;MQ=39.98;QD=30.21;SOR=0.990	GT:AD:DP:GQ:PL	1/1:0,67:67:99:2967,202,0
3L	10463638	.	G	T	2986.77	.	AC=2;AF=1.00;AN=2;DP=66;ExcessHet=3.0103;FS=0.000;MLEAC=2;MLEAF=1.00;MQ=39.72;QD=32.55;SOR=1.112	GT:AD:DP:GQ:PL	1/1:0,66:66:99:3015,202,0
3L	10463656	.	C	CTTATATATA	2932.73	.	AC=2;AF=1.00;AN=2;DP=62;ExcessHet=3.0103;FS=0.000;MLEAC=2;MLEAF=1.00;MQ=39.56;QD=34.24;SOR=1.057	GT:AD:DP:GQ:PL	1/1:0,62:62:99:2970,199,0
3L	10463665	.	T	A	2618.77	.	AC=2;AF=1.00;AN=2;DP=59;ExcessHet=3.0103;FS=0.000;MLEAC=2;MLEAF=1.00;MQ=39.90;QD=34.19;SOR=0.726	GT:AD:DP:GQ:PL	1/1:0,59:59:99:2647,184,0
3L	10463708	.	T	A	2488.77	.	AC=2;AF=1.00;AN=2;DP=57;ExcessHet=3.0103;FS=0.000;MLEAC=2;MLEAF=1.00;MQ=40.33;QD=29.59;SOR=0.800	GT:AD:DP:GQ:PL	1/1:0,57:57:99:2517,175,0
3L	10463712	.	C	T	2366.77	.	AC=2;AF=1.00;AN=2;DP=53;ExcessHet=3.0103;FS=0.000;MLEAC=2;MLEAF=1.00;MQ=40.42;QD=29.99;SOR=0.892	GT:AD:DP:GQ:PL	1/1:0,53:53:99:2395,163,0
3L	10463741	.	A	G	2468.77	.	AC=2;AF=1.00;AN=2;DP=55;ExcessHet=3.0103;FS=0.000;MLEAC=2;MLEAF=1.00;MQ=41.18;QD=24.66;SOR=0.804	GT:AD:DP:GQ:PL	1/1:0,55:55:99:2497,172,0
3L	10463751	.	T	A	2609.77	.	AC=2;AF=1.00;AN=2;DP=58;ExcessHet=3.0103;FS=0.000;MLEAC=2;MLEAF=1.00;MQ=41.72;QD=26.20;SOR=0.914	GT:AD:DP:GQ:PL	1/1:0,58:58:99:2638,178,0
3L	10463761	.	A	T	2851.77	.	AC=2;AF=1.00;AN=2;DP=63;ExcessHet=3.0103;FS=0.000;MLEAC=2;MLEAF=1.00;MQ=41.87;QD=33.05;SOR=0.859	GT:AD:DP:GQ:PL	1/1:0,63:63:99:2880,193,0
3L	10463763	.	C	T	2851.77	.	AC=2;AF=1.00;AN=2;DP=63;ExcessHet=3.0103;FS=0.000;MLEAC=2;MLEAF=1.00;MQ=41.73;QD=25.43;SOR=0.859	GT:AD:DP:GQ:PL	1/1:0,63:63:99:2880,193,0
3L	10463774	.	T	A	2851.77	.	AC=2;AF=1.00;AN=2;DP=62;ExcessHet=3.0103;FS=0.000;MLEAC=2;MLEAF=1.00;MQ=41.95;QD=27.38;SOR=0.899	GT:AD:DP:GQ:PL	1/1:0,62:62:99:2880,193,0
3L	10463777	.	A	G	2941.77	.	AC=2;AF=1.00;AN=2;DP=62;ExcessHet=3.0103;FS=0.000;MLEAC=2;MLEAF=1.00;MQ=42.20;QD=32.11;SOR=1.057	GT:AD:DP:GQ:PL	1/1:0,62:62:99:2970,199,0
3L	10463784	.	CG	C	3112.73	.	AC=2;AF=1.00;AN=2;DP=66;ExcessHet=3.0103;FS=0.000;MLEAC=2;MLEAF=1.00;MQ=42.36;QD=26.33;SOR=1.033	GT:AD:DP:GQ:PL	1/1:0,66:66:99:3150,211,0
3L	10463807	.	G	A	3383.77	.	AC=2;AF=1.00;AN=2;DP=75;ExcessHet=3.0103;FS=0.000;MLEAC=2;MLEAF=1.00;MQ=42.55;QD=29.64;SOR=0.892	GT:AD:DP:GQ:PL	1/1:0,75:75:99:3412,229,0
3L	10463826	.	G	C	3046.77	.	AC=2;AF=1.00;AN=2;DP=69;ExcessHet=3.0103;FS=0.000;MLEAC=2;MLEAF=1.00;MQ=42.45;QD=28.90;SOR=0.722	GT:AD:DP:GQ:PL	1/1:0,69:69:99:3075,208,0
3L	10463862	.	C	T	3427.77	.	AC=2;AF=1.00;AN=2;DP=78;ExcessHet=3.0103;FS=0.000;MLEAC=2;MLEAF=1.00;MQ=42.86;QD=28.23;SOR=0.855	GT:AD:DP:GQ:PL	1/1:0,78:78:99:3456,235,0
3L	10463864	.	T	A	3427.77	.	AC=2;AF=1.00;AN=2;DP=78;ExcessHet=3.0103;FS=0.000;MLEAC=2;MLEAF=1.00;MQ=42.86;QD=34.67;SOR=0.855	GT:AD:DP:GQ:PL	1/1:0,78:78:99:3456,235,0
3L	10463896	.	G	A	1804.77	.	AC=2;AF=1.00;AN=2;DP=66;ExcessHet=3.0103;FS=0.000;MLEAC=2;MLEAF=1.00;MQ=43.11;QD=27.34;SOR=0.754	GT:AD:DP:GQ:PL	1/1:0,66:66:99:1833,197,0
3L	10464000	.	C	T	1544.77	.	AC=2;AF=1.00;AN=2;BaseQRankSum=1.814;ClippingRankSum=0.000;DP=57;ExcessHet=3.0103;FS=3.680;MLEAC=2;MLEAF=1.00;MQ=43.71;MQRankSum=-0.357;QD=27.59;ReadPosRankSum=-0.556;SOR=0.761	GT:AD:DP:GQ:PL	1/1:1,55:56:99:1573,158,0
3L	10464125	.	A	C	1797.77	.	AC=2;AF=1.00;AN=2;DP=68;ExcessHet=3.0103;FS=0.000;MLEAC=2;MLEAF=1.00;MQ=43.94;QD=26.44;SOR=0.814	GT:AD:DP:GQ:PL	1/1:0,68:68:99:1826,202,0
3L	10464404	.	G	C	2455.77	.	AC=2;AF=1.00;AN=2;DP=89;ExcessHet=3.0103;FS=0.000;MLEAC=2;MLEAF=1.00;MQ=44.00;QD=27.91;SOR=1.055	GT:AD:DP:GQ:PL	1/1:0,88:88:99:2484,263,0
3L	10464594	.	T	C	2203.77	.	AC=2;AF=1.00;AN=2;DP=80;ExcessHet=3.0103;FS=0.000;MLEAC=2;MLEAF=1.00;MQ=44.00;QD=27.90;SOR=0.770	GT:AD:DP:GQ:PL	1/1:0,79:79:99:2232,237,0
3L	10464846	.	C	T	1981.77	.	AC=2;AF=1.00;AN=2;BaseQRankSum=1.828;ClippingRankSum=0.000;DP=73;ExcessHet=3.0103;FS=0.000;MLEAC=2;MLEAF=1.00;MQ=44.00;MQRankSum=0.000;QD=27.15;ReadPosRankSum=-0.653;SOR=0.270	GT:AD:DP:GQ:PL	1/1:1,72:73:99:2010,209,0
3L	10464891	.	G	T	1961.77	.	AC=2;AF=1.00;AN=2;DP=69;ExcessHet=3.0103;FS=0.000;MLEAC=2;MLEAF=1.00;MQ=44.00;QD=28.43;SOR=0.722	GT:AD:DP:GQ:PL	1/1:0,69:69:99:1990,207,0
3L	10464939	.	G	T	3509.77	.	AC=2;AF=1.00;AN=2;DP=80;ExcessHet=3.0103;FS=0.000;MLEAC=2;MLEAF=1.00;MQ=44.00;QD=37.40;SOR=0.743	GT:AD:DP:GQ:PL	1/1:0,80:80:99:3538,241,0
3L	10464941	.	G	A	3509.77	.	AC=2;AF=1.00;AN=2;DP=78;ExcessHet=3.0103;FS=0.000;MLEAC=2;MLEAF=1.00;MQ=44.00;QD=28.41;SOR=0.744	GT:AD:DP:GQ:PL	1/1:0,78:78:99:3538,241,0
3L	10465050	.	T	A	2245.77	.	AC=2;AF=1.00;AN=2;DP=78;ExcessHet=3.0103;FS=0.000;MLEAC=2;MLEAF=1.00;MQ=43.95;QD=28.79;SOR=0.798	GT:AD:DP:GQ:PL	1/1:0,78:78:99:2274,234,0
3L	10465111	.	G	T	2323.77	.	AC=2;AF=1.00;AN=2;DP=83;ExcessHet=3.0103;FS=0.000;MLEAC=2;MLEAF=1.00;MQ=43.93;QD=28.00;SOR=0.818	GT:AD:DP:GQ:PL	1/1:0,83:83:99:2352,248,0
3L	10465378	.	T	A	1642.77	.	AC=2;AF=1.00;AN=2;BaseQRankSum=2.342;ClippingRankSum=0.000;DP=66;ExcessHet=3.0103;FS=3.041;MLEAC=2;MLEAF=1.00;MQ=44.00;MQRankSum=0.000;QD=24.89;ReadPosRankSum=-0.959;SOR=0.132	GT:AD:DP:GQ:PL	1/1:2,64:66:99:1671,177,0
3L	10465455	.	C	A	1633.77	.	AC=2;AF=1.00;AN=2;DP=60;ExcessHet=3.0103;FS=0.000;MLEAC=2;MLEAF=1.00;MQ=44.00;QD=27.23;SOR=1.160	GT:AD:DP:GQ:PL	1/1:0,60:60:99:1662,180,0
3L	10465916	.	C	T	1917.77	.	AC=2;AF=1.00;AN=2;DP=70;ExcessHet=3.0103;FS=0.000;MLEAC=2;MLEAF=1.00;MQ=43.90;QD=27.40;SOR=0.750	GT:AD:DP:GQ:PL	1/1:0,70:70:99:1946,210,0
3L	10466032	.	T	G	1637.77	.	AC=2;AF=1.00;AN=2;DP=61;ExcessHet=3.0103;FS=0.000;MLEAC=2;MLEAF=1.00;MQ=43.95;QD=26.85;SOR=0.941	GT:AD:DP:GQ:PL	1/1:0,61:61:99:1666,182,0
3L	10466109	.	A	G	2554.77	.	AC=2;AF=1.00;AN=2;DP=62;ExcessHet=3.0103;FS=0.000;MLEAC=2;MLEAF=1.00;MQ=44.00;QD=32.15;SOR=0.758	GT:AD:DP:GQ:PL	1/1:0,62:62:99:2583,190,0
3L	10466123	.	G	GT	2503.73	.	AC=2;AF=1.00;AN=2;DP=60;ExcessHet=3.0103;FS=0.000;MLEAC=2;MLEAF=1.00;MQ=43.97;QD=28.41;SOR=0.760	GT:AD:DP:GQ:PL	1/1:0,60:60:99:2541,186,0
3L	10466276	.	C	CA	1147.73	.	AC=2;AF=1.00;AN=2;DP=37;ExcessHet=3.0103;FS=0.000;MLEAC=2;MLEAF=1.00;MQ=43.84;QD=31.02;SOR=1.432	GT:AD:DP:GQ:PL	1/1:0,37:37:99:1185,111,0
3L	10466317	.	CT	C	368.73	.	AC=2;AF=1.00;AN=2;BaseQRankSum=0.970;ClippingRankSum=0.000;DP=40;ExcessHet=3.0103;FS=0.000;MLEAC=1;MLEAF=0.500;MQ=43.54;MQRankSum=-0.492;QD=12.29;ReadPosRankSum=1.602;SOR=0.793	GT:AD:DP:GQ:PL	1/1:2,28:30:45:353,45,0
3L	10466701	.	T	C	1393.77	.	AC=2;AF=1.00;AN=2;DP=54;ExcessHet=3.0103;FS=0.000;MLEAC=2;MLEAF=1.00;MQ=44.00;QD=26.30;SOR=0.730	GT:AD:DP:GQ:PL	1/1:0,53:53:99:1422,158,0
3L	10467280	.	C	T	1592.77	.	AC=2;AF=1.00;AN=2;DP=57;ExcessHet=3.0103;FS=0.000;MLEAC=2;MLEAF=1.00;MQ=43.87;QD=27.94;SOR=1.140	GT:AD:DP:GQ:PL	1/1:0,57:57:99:1621,171,0
3L	10467324	.	C	A	1561.77	.	AC=2;AF=1.00;AN=2;DP=57;ExcessHet=3.0103;FS=0.000;MLEAC=2;MLEAF=1.00;MQ=43.93;QD=27.89;SOR=0.765	GT:AD:DP:GQ:PL	1/1:0,56:56:99:1590,168,0
3L	10468375	.	CA	C	1535.73	.	AC=2;AF=1.00;AN=2;DP=79;ExcessHet=3.0103;FS=0.000;MLEAC=2;MLEAF=1.00;MQ=44.00;QD=20.75;SOR=1.209	GT:AD:DP:GQ:PL	1/1:0,74:74:99:1573,220,0
3L	10468484	.	G	T	1932.77	.	AC=2;AF=1.00;AN=2;DP=71;ExcessHet=3.0103;FS=0.000;MLEAC=2;MLEAF=1.00;MQ=43.97;QD=27.22;SOR=0.721	GT:AD:DP:GQ:PL	1/1:0,71:71:99:1961,213,0
3L	10468601	.	G	C	1599.77	.	AC=2;AF=1.00;AN=2;DP=61;ExcessHet=3.0103;FS=0.000;MLEAC=2;MLEAF=1.00;MQ=44.00;QD=26.66;SOR=0.760	GT:AD:DP:GQ:PL	1/1:0,60:60:99:1628,179,0
3L	10468733	.	T	C	1957.77	.	AC=2;AF=1.00;AN=2;DP=73;ExcessHet=3.0103;FS=0.000;MLEAC=2;MLEAF=1.00;MQ=44.00;QD=26.82;SOR=0.720	GT:AD:DP:GQ:PL	1/1:0,73:73:99:1986,218,0
3L	10468978	.	A	AT	3163.73	.	AC=2;AF=1.00;AN=2;DP=69;ExcessHet=3.0103;FS=0.000;MLEAC=2;MLEAF=1.00;MQ=51.44;QD=28.40;SOR=0.693	GT:AD:DP:GQ:PL	1/1:0,68:68:99:3201,217,0
3L	10468981	.	C	T	3172.77	.	AC=2;AF=1.00;AN=2;DP=72;ExcessHet=3.0103;FS=0.000;MLEAC=2;MLEAF=1.00;MQ=51.15;QD=27.34;SOR=0.693	GT:AD:DP:GQ:PL	1/1:0,72:72:99:3201,217,0
3L	10469000	.	A	G	1888.77	.	AC=2;AF=1.00;AN=2;DP=70;ExcessHet=3.0103;FS=0.000;MLEAC=2;MLEAF=1.00;MQ=50.52;QD=26.98;SOR=0.811	GT:AD:DP:GQ:PL	1/1:0,70:70:99:1917,209,0
3L	10469111	.	T	C	1908.77	.	AC=2;AF=1.00;AN=2;DP=69;ExcessHet=3.0103;FS=0.000;MLEAC=2;MLEAF=1.00;MQ=44.32;QD=27.66;SOR=0.781	GT:AD:DP:GQ:PL	1/1:0,69:69:99:1937,207,0
3L	10470296	.	ACCAATCGAAGTGC	A	1123.73	.	AC=2;AF=1.00;AN=2;DP=28;ExcessHet=3.0103;FS=0.000;MLEAC=2;MLEAF=1.00;MQ=43.30;QD=23.42;SOR=1.445	GT:AD:DP:GQ:PL	1/1:0,26:26:79:1161,79,0
3L	10470312	.	CCCACATTTTGATGGATGCAGT	C	1160.73	.	AC=2;AF=1.00;AN=2;DP=29;ExcessHet=3.0103;FS=0.000;MLEAC=2;MLEAF=1.00;MQ=43.32;QD=28.54;SOR=1.302	GT:AD:DP:GQ:PL	1/1:0,27:27:82:1198,82,0
3L	10471157	.	CAAA	C	2228.73	.	AC=2;AF=1.00;AN=2;DP=67;ExcessHet=3.0103;FS=0.000;MLEAC=2;MLEAF=1.00;MQ=43.96;QD=33.89;SOR=0.762	GT:AD:DP:GQ:PL	1/1:0,58:58:99:2266,175,0
3L	10471377	.	AT	A	613.73	.	AC=2;AF=1.00;AN=2;BaseQRankSum=-1.677;ClippingRankSum=0.000;DP=55;ExcessHet=3.0103;FS=3.099;MLEAC=2;MLEAF=1.00;MQ=43.79;MQRankSum=2.056;QD=14.27;ReadPosRankSum=1.465;SOR=0.116	GT:AD:DP:GQ:PL	1/1:2,41:43:85:651,85,0
3L	10471614	.	AGGCGAC	A	2066.73	.	AC=2;AF=1.00;AN=2;DP=50;ExcessHet=3.0103;FS=0.000;MLEAC=2;MLEAF=1.00;MQ=44.00;QD=30.93;SOR=0.735	GT:AD:DP:GQ:PL	1/1:0,47:47:99:2104,142,0
3L	10471622	.	TTGGC	T	2065.73	.	AC=2;AF=1.00;AN=2;DP=48;ExcessHet=3.0103;FS=0.000;MLEAC=2;MLEAF=1.00;MQ=44.00;QD=25.01;SOR=0.735	GT:AD:DP:GQ:PL	1/1:0,47:47:99:2103,142,0
3L	10471682	.	A	G	1473.77	.	AC=2;AF=1.00;AN=2;DP=56;ExcessHet=3.0103;FS=0.000;MLEAC=2;MLEAF=1.00;MQ=43.90;QD=26.80;SOR=0.970	GT:AD:DP:GQ:PL	1/1:0,55:55:99:1502,164,0
3L	10472323	.	A	ATTTT	2175.73	.	AC=2;AF=1.00;AN=2;BaseQRankSum=1.706;ClippingRankSum=0.000;DP=60;ExcessHet=3.0103;FS=0.000;MLEAC=2;MLEAF=1.00;MQ=43.68;MQRankSum=-0.102;QD=27.90;ReadPosRankSum=1.421;SOR=0.286	GT:AD:DP:GQ:PL	1/1:1,49:50:99:2213,147,0
3L	10472395	.	T	C	1678.77	.	AC=2;AF=1.00;AN=2;DP=63;ExcessHet=3.0103;FS=0.000;MLEAC=2;MLEAF=1.00;MQ=44.00;QD=26.65;SOR=0.790	GT:AD:DP:GQ:PL	1/1:0,63:63:99:1707,188,0
3L	10472463	.	G	A	3693.77	.	AC=2;AF=1.00;AN=2;DP=82;ExcessHet=3.0103;FS=0.000;MLEAC=2;MLEAF=1.00;MQ=44.00;QD=31.91;SOR=0.961	GT:AD:DP:GQ:PL	1/1:0,82:82:99:3722,253,0
3L	10472465	.	T	A	3693.77	.	AC=2;AF=1.00;AN=2;DP=83;ExcessHet=3.0103;FS=0.000;MLEAC=2;MLEAF=1.00;MQ=44.00;QD=31.47;SOR=0.872	GT:AD:DP:GQ:PL	1/1:0,83:83:99:3722,253,0
3L	10472584	.	C	T	2016.77	.	AC=2;AF=1.00;AN=2;DP=71;ExcessHet=3.0103;FS=0.000;MLEAC=2;MLEAF=1.00;MQ=43.97;QD=28.41;SOR=1.117	GT:AD:DP:GQ:PL	1/1:0,71:71:99:2045,213,0
3L	10472710	.	A	T	3859.77	.	AC=2;AF=1.00;AN=2;DP=87;ExcessHet=3.0103;FS=0.000;MLEAC=2;MLEAF=1.00;MQ=43.91;QD=32.75;SOR=0.812	GT:AD:DP:GQ:PL	1/1:0,87:87:99:3888,271,0
3L	10472715	.	AAAAAGCG	A	3144.73	.	AC=2;AF=1.00;AN=2;DP=89;ExcessHet=3.0103;FS=0.000;MLEAC=2;MLEAF=1.00;MQ=43.91;QD=32.42;SOR=0.876	GT:AD:DP:GQ:PL	1/1:0,81:81:99:3182,244,0
3L	10472730	.	A	C	3585.73	.	AC=2;AF=1.00;AN=2;DP=96;ExcessHet=3.0103;FS=0.000;MLEAC=2;MLEAF=1.00;MQ=43.92;QD=27.74;SOR=0.876	GT:AD:DP:GQ:PL	1/1:0,94:94:99:3623,283,0
3L	10472741	.	A	G	2565.77	.	AC=2;AF=1.00;AN=2;DP=95;ExcessHet=3.0103;FS=0.000;MLEAC=2;MLEAF=1.00;MQ=43.92;QD=27.30;SOR=0.736	GT:AD:DP:GQ:PL	1/1:0,94:94:99:2594,280,0
3L	10472812	.	G	A	2230.77	.	AC=2;AF=1.00;AN=2;DP=80;ExcessHet=3.0103;FS=0.000;MLEAC=2;MLEAF=1.00;MQ=43.93;QD=27.88;SOR=0.968	GT:AD:DP:GQ:PL	1/1:0,80:80:99:2259,240,0
3L	10472838	.	T	C	2191.77	.	AC=2;AF=1.00;AN=2;DP=78;ExcessHet=3.0103;FS=0.000;MLEAC=2;MLEAF=1.00;MQ=43.95;QD=28.10;SOR=1.040	GT:AD:DP:GQ:PL	1/1:0,78:78:99:2220,234,0
3L	10472857	.	G	GT	3387.73	.	AC=2;AF=1.00;AN=2;DP=79;ExcessHet=3.0103;FS=0.000;MLEAC=2;MLEAF=1.00;MQ=43.98;QD=34.37;SOR=1.121	GT:AD:DP:GQ:PL	1/1:0,76:76:99:3425,232,0
3L	10472865	.	T	C	3500.77	.	AC=2;AF=1.00;AN=2;DP=80;ExcessHet=3.0103;FS=0.000;MLEAC=2;MLEAF=1.00;MQ=43.98;QD=33.12;SOR=1.096	GT:AD:DP:GQ:PL	1/1:0,80:80:99:3529,241,0
3L	10472892	.	T	A	2030.77	.	AC=2;AF=1.00;AN=2;DP=72;ExcessHet=3.0103;FS=0.000;MLEAC=2;MLEAF=1.00;MQ=43.97;QD=28.21;SOR=1.002	GT:AD:DP:GQ:PL	1/1:0,72:72:99:2059,216,0
3L	10472994	.	C	T	1113.77	.	AC=1;AF=0.500;AN=2;BaseQRankSum=2.260;ClippingRankSum=0.000;DP=71;ExcessHet=3.0103;FS=2.124;MLEAC=1;MLEAF=0.500;MQ=43.97;MQRankSum=-0.662;QD=15.69;ReadPosRankSum=-1.439;SOR=0.905	GT:AD:DP:GQ:PL	0/1:23,48:71:99:1142,0,413
3L	10473073	.	C	A	2674.77	.	AC=2;AF=1.00;AN=2;DP=61;ExcessHet=3.0103;FS=0.000;MLEAC=2;MLEAF=1.00;MQ=43.97;QD=32.57;SOR=0.793	GT:AD:DP:GQ:PL	1/1:0,61:61:99:2703,184,0
3L	10473080	.	C	T	2798.77	.	AC=2;AF=1.00;AN=2;DP=59;ExcessHet=3.0103;FS=0.000;MLEAC=2;MLEAF=1.00;MQ=43.97;QD=33.87;SOR=0.796	GT:AD:DP:GQ:PL	1/1:0,59:59:99:2827,196,0
3L	10473088	.	G	C	2769.77	.	AC=2;AF=1.00;AN=2;DP=63;ExcessHet=3.0103;FS=0.000;MLEAC=2;MLEAF=1.00;MQ=43.94;QD=31.99;SOR=0.790	GT:AD:DP:GQ:PL	1/1:0,63:63:99:2798,196,0
3L	10473192	.	C	T	2096.77	.	AC=2;AF=1.00;AN=2;DP=76;ExcessHet=3.0103;FS=0.000;MLEAC=2;MLEAF=1.00;MQ=43.97;QD=27.59;SOR=1.349	GT:AD:DP:GQ:PL	1/1:0,76:76:99:2125,227,0
3L	10473255	.	C	CA	1862.73	.	AC=2;AF=1.00;AN=2;DP=71;ExcessHet=3.0103;FS=0.000;MLEAC=2;MLEAF=1.00;MQ=43.97;QD=27.00;SOR=0.910	GT:AD:DP:GQ:PL	1/1:0,69:69:99:1900,210,0
3L	10473382	.	G	C	1797.77	.	AC=2;AF=1.00;AN=2;DP=65;ExcessHet=3.0103;FS=0.000;MLEAC=2;MLEAF=1.00;MQ=44.00;QD=27.66;SOR=0.854	GT:AD:DP:GQ:PL	1/1:0,65:65:99:1826,195,0
3L	10473911	.	TTGTGTG	T	2097.73	.	AC=2;AF=1.00;AN=2;DP=57;ExcessHet=3.0103;FS=0.000;MLEAC=2;MLEAF=1.00;MQ=42.94;QD=29.72;SOR=0.733	GT:AD:DP:GQ:PL	1/1:0,49:49:99:2135,148,0
3L	10475136	.	GA	G	1408.73	.	AC=2;AF=1.00;AN=2;DP=75;ExcessHet=3.0103;FS=0.000;MLEAC=2;MLEAF=1.00;MQ=43.97;QD=20.12;SOR=1.085	GT:AD:DP:GQ:PL	1/1:0,70:70:99:1446,208,0
3L	10475706	.	C	A	2086.77	.	AC=2;AF=1.00;AN=2;DP=47;ExcessHet=3.0103;FS=0.000;MLEAC=2;MLEAF=1.00;MQ=43.78;QD=31.15;SOR=0.823	GT:AD:DP:GQ:PL	1/1:0,47:47:99:2115,141,0
3L	10475707	.	A	C	2086.77	.	AC=2;AF=1.00;AN=2;DP=47;ExcessHet=3.0103;FS=0.000;MLEAC=2;MLEAF=1.00;MQ=43.78;QD=30.07;SOR=0.823	GT:AD:DP:GQ:PL	1/1:0,47:47:99:2115,141,0
3L	10475720	.	A	G	2041.77	.	AC=2;AF=1.00;AN=2;DP=44;ExcessHet=3.0103;FS=0.000;MLEAC=2;MLEAF=1.00;MQ=43.76;QD=25.67;SOR=0.784	GT:AD:DP:GQ:PL	1/1:0,44:44:99:2070,138,0
3L	10475728	.	CAG	C	1977.73	.	AC=2;AF=1.00;AN=2;DP=44;ExcessHet=3.0103;FS=0.000;MLEAC=2;MLEAF=1.00;MQ=43.72;QD=27.33;SOR=0.883	GT:AD:DP:GQ:PL	1/1:0,44:44:99:2015,135,0
3L	10475731	.	C	T	1941.77	.	AC=2;AF=1.00;AN=2;DP=44;ExcessHet=3.0103;FS=0.000;MLEAC=2;MLEAF=1.00;MQ=43.72;QD=31.28;SOR=0.883	GT:AD:DP:GQ:PL	1/1:0,44:44:99:1970,132,0
3L	10475736	.	C	CACTG	1393.73	.	AC=2;AF=1.00;AN=2;DP=43;ExcessHet=3.0103;FS=0.000;MLEAC=2;MLEAF=1.00;MQ=43.71;QD=30.30;SOR=0.892	GT:AD:DP:GQ:PL	1/1:0,31:31:99:1431,99,0
3L	10475806	.	C	A	1345.77	.	AC=2;AF=1.00;AN=2;DP=50;ExcessHet=3.0103;FS=0.000;MLEAC=2;MLEAF=1.00;MQ=43.52;QD=26.92;SOR=0.773	GT:AD:DP:GQ:PL	1/1:0,50:50:99:1374,149,0
3L	10475832	.	C	G	2554.77	.	AC=2;AF=1.00;AN=2;DP=56;ExcessHet=3.0103;FS=0.000;MLEAC=2;MLEAF=1.00;MQ=43.45;QD=31.96;SOR=1.009	GT:AD:DP:GQ:PL	1/1:0,56:56:99:2583,175,0
3L	10475836	.	A	T	2519.77	.	AC=2;AF=1.00;AN=2;DP=56;ExcessHet=3.0103;FS=0.000;MLEAC=2;MLEAF=1.00;MQ=43.45;QD=37.42;SOR=1.101	GT:AD:DP:GQ:PL	1/1:0,56:56:99:2548,172,0
3L	10475837	.	T	A	2547.77	.	AC=2;AF=1.00;AN=2;DP=55;ExcessHet=3.0103;FS=0.000;MLEAC=2;MLEAF=1.00;MQ=43.55;QD=24.16;SOR=1.159	GT:AD:DP:GQ:PL	1/1:0,55:55:99:2576,175,0
3L	10475858	.	C	T	2392.77	.	AC=2;AF=1.00;AN=2;DP=57;ExcessHet=3.0103;FS=0.000;MLEAC=2;MLEAF=1.00;MQ=43.55;QD=33.70;SOR=1.453	GT:AD:DP:GQ:PL	1/1:0,57:57:99:2421,175,0
3L	10476037	.	T	C	1730.77	.	AC=2;AF=1.00;AN=2;DP=66;ExcessHet=3.0103;FS=0.000;MLEAC=2;MLEAF=1.00;MQ=43.60;QD=26.63;SOR=0.854	GT:AD:DP:GQ:PL	1/1:0,65:65:99:1759,193,0
3L	10476122	.	C	G	1587.77	.	AC=2;AF=1.00;AN=2;DP=59;ExcessHet=3.0103;FS=0.000;MLEAC=2;MLEAF=1.00;MQ=43.49;QD=27.38;SOR=1.278	GT:AD:DP:GQ:PL	1/1:0,58:58:99:1616,173,0
3L	10476192	.	TTG	T	2681.73	.	AC=2;AF=1.00;AN=2;DP=61;ExcessHet=3.0103;FS=0.000;MLEAC=2;MLEAF=1.00;MQ=42.91;QD=26.49;SOR=1.355	GT:AD:DP:GQ:PL	1/1:0,60:60:99:2719,184,0
3L	10476197	.	A	AAC	2771.73	.	AC=2;AF=1.00;AN=2;DP=59;ExcessHet=3.0103;FS=0.000;MLEAC=2;MLEAF=1.00;MQ=42.75;QD=31.11;SOR=1.316	GT:AD:DP:GQ:PL	1/1:0,59:59:99:2809,190,0
3L	10476215	.	C	A	2806.77	.	AC=2;AF=1.00;AN=2;DP=61;ExcessHet=3.0103;FS=0.000;MLEAC=2;MLEAF=1.00;MQ=42.58;QD=27.61;SOR=1.107	GT:AD:DP:GQ:PL	1/1:0,61:61:99:2835,190,0
3L	10476217	.	G	A	2806.77	.	AC=2;AF=1.00;AN=2;DP=62;ExcessHet=3.0103;FS=0.000;MLEAC=2;MLEAF=1.00;MQ=42.50;QD=28.30;SOR=1.143	GT:AD:DP:GQ:PL	1/1:0,62:62:99:2835,190,0
3L	10476222	.	A	G	2851.77	.	AC=2;AF=1.00;AN=2;DP=62;ExcessHet=3.0103;FS=0.000;MLEAC=2;MLEAF=1.00;MQ=42.49;QD=29.16;SOR=1.143	GT:AD:DP:GQ:PL	1/1:0,62:62:99:2880,193,0
3L	10476230	.	C	T	2716.77	.	AC=2;AF=1.00;AN=2;DP=60;ExcessHet=3.0103;FS=0.000;MLEAC=2;MLEAF=1.00;MQ=42.31;QD=30.58;SOR=1.071	GT:AD:DP:GQ:PL	1/1:0,60:60:99:2745,184,0
3L	10476234	.	A	G	2851.77	.	AC=2;AF=1.00;AN=2;DP=60;ExcessHet=3.0103;FS=0.000;MLEAC=2;MLEAF=1.00;MQ=42.28;QD=32.59;SOR=1.071	GT:AD:DP:GQ:PL	1/1:0,60:60:99:2880,193,0
3L	10476246	.	T	A	3015.77	.	AC=2;AF=1.00;AN=2;DP=66;ExcessHet=3.0103;FS=0.000;MLEAC=2;MLEAF=1.00;MQ=42.11;QD=28.04;SOR=0.957	GT:AD:DP:GQ:PL	1/1:0,66:66:99:3044,205,0
3L	10476265	.	A	C	2726.77	.	AC=2;AF=1.00;AN=2;DP=63;ExcessHet=3.0103;FS=0.000;MLEAC=2;MLEAF=1.00;MQ=41.95;QD=28.56;SOR=0.790	GT:AD:DP:GQ:PL	1/1:0,63:63:99:2755,190,0
3L	10476301	.	TAC	T	2658.73	.	AC=2;AF=1.00;AN=2;DP=60;ExcessHet=3.0103;FS=0.000;MLEAC=2;MLEAF=1.00;MQ=41.75;QD=27.01;SOR=1.071	GT:AD:DP:GQ:PL	1/1:0,60:60:99:2696,181,0
3L	10476304	.	TTATGTA	T	2703.73	.	AC=2;AF=1.00;AN=2;DP=60;ExcessHet=3.0103;FS=0.000;MLEAC=2;MLEAF=1.00;MQ=41.75;QD=27.77;SOR=1.071	GT:AD:DP:GQ:PL	1/1:0,60:60:99:2741,184,0
3L	10476313	.	T	C	2757.77	.	AC=2;AF=1.00;AN=2;DP=62;ExcessHet=3.0103;FS=0.000;MLEAC=2;MLEAF=1.00;MQ=41.82;QD=35.61;SOR=1.143	GT:AD:DP:GQ:PL	1/1:0,62:62:99:2786,187,0
3L	10476326	.	TAAAGAAA	T	2662.73	.	AC=2;AF=1.00;AN=2;DP=59;ExcessHet=3.0103;FS=0.000;MLEAC=2;MLEAF=1.00;MQ=41.68;QD=33.42;SOR=1.034	GT:AD:DP:GQ:PL	1/1:0,59:59:99:2700,181,0
3L	10476334	.	T	C	2581.77	.	AC=2;AF=1.00;AN=2;DP=58;ExcessHet=3.0103;FS=0.000;MLEAC=2;MLEAF=1.00;MQ=41.68;QD=27.54;SOR=1.085	GT:AD:DP:GQ:PL	1/1:0,58:58:99:2610,175,0
3L	10476336	.	G	T	2581.77	.	AC=2;AF=1.00;AN=2;DP=57;ExcessHet=3.0103;FS=0.000;MLEAC=2;MLEAF=1.00;MQ=41.67;QD=32.88;SOR=1.140	GT:AD:DP:GQ:PL	1/1:0,57:57:99:2610,175,0
3L	10476338	.	AT	A	2572.73	.	AC=2;AF=1.00;AN=2;DP=56;ExcessHet=3.0103;FS=0.000;MLEAC=2;MLEAF=1.00;MQ=41.67;QD=28.25;SOR=1.101	GT:AD:DP:GQ:PL	1/1:0,56:56:99:2610,175,0
3L	10476340	.	GTA	G	2617.73	.	AC=2;AF=1.00;AN=2;DP=56;ExcessHet=3.0103;FS=0.000;MLEAC=2;MLEAF=1.00;MQ=41.80;QD=29.44;SOR=1.101	GT:AD:DP:GQ:PL	1/1:0,56:56:99:2655,178,0
3L	10476344	.	G	C	2631.77	.	AC=2;AF=1.00;AN=2;DP=58;ExcessHet=3.0103;FS=0.000;MLEAC=2;MLEAF=1.00;MQ=41.88;QD=25.71;SOR=0.997	GT:AD:DP:GQ:PL	1/1:0,58:58:99:2660,181,0
3L	10476351	.	C	T	2698.77	.	AC=2;AF=1.00;AN=2;DP=61;ExcessHet=3.0103;FS=0.000;MLEAC=2;MLEAF=1.00;MQ=41.50;QD=34.59;SOR=1.107	GT:AD:DP:GQ:PL	1/1:0,61:61:99:2727,187,0
3L	10476824	.	A	G	1751.77	.	AC=2;AF=1.00;AN=2;DP=64;ExcessHet=3.0103;FS=0.000;MLEAC=2;MLEAF=1.00;MQ=43.97;QD=27.37;SOR=0.892	GT:AD:DP:GQ:PL	1/1:0,64:64:99:1780,191,0
3L	10477110	.	A	T	1541.77	.	AC=2;AF=1.00;AN=2;DP=56;ExcessHet=3.0103;FS=0.000;MLEAC=2;MLEAF=1.00;MQ=43.80;QD=28.03;SOR=0.804	GT:AD:DP:GQ:PL	1/1:0,55:55:99:1570,165,0
3L	10477463	.	C	T	2398.77	.	AC=2;AF=1.00;AN=2;DP=87;ExcessHet=3.0103;FS=0.000;MLEAC=2;MLEAF=1.00;MQ=43.98;QD=27.57;SOR=0.863	GT:AD:DP:GQ:PL	1/1:0,87:87:99:2427,261,0
3L	10477496	.	T	A	2104.77	.	AC=2;AF=1.00;AN=2;DP=73;ExcessHet=3.0103;FS=0.000;MLEAC=2;MLEAF=1.00;MQ=43.97;QD=28.83;SOR=0.720	GT:AD:DP:GQ:PL	1/1:0,73:73:99:2133,219,0
3L	10477591	.	TATAAGGTTGG	T	3411.73	.	AC=2;AF=1.00;AN=2;DP=81;ExcessHet=3.0103;FS=0.000;MLEAC=2;MLEAF=1.00;MQ=43.72;QD=30.98;SOR=1.734	GT:AD:DP:GQ:PL	1/1:0,77:77:99:3449,232,0
3L	10477613	.	T	G	3526.77	.	AC=2;AF=1.00;AN=2;DP=76;ExcessHet=3.0103;FS=0.000;MLEAC=2;MLEAF=1.00;MQ=43.73;QD=32.43;SOR=2.012	GT:AD:DP:GQ:PL	1/1:0,76:76:99:3555,238,0
3L	10477634	.	G	T	3354.77	.	AC=2;AF=1.00;AN=2;DP=76;ExcessHet=3.0103;FS=0.000;MLEAC=2;MLEAF=1.00;MQ=43.73;QD=28.35;SOR=1.802	GT:AD:DP:GQ:PL	1/1:0,76:76:99:3383,232,0
3L	10477679	.	A	G	3353.77	.	AC=2;AF=1.00;AN=2;DP=77;ExcessHet=3.0103;FS=0.000;MLEAC=2;MLEAF=1.00;MQ=43.71;QD=31.42;SOR=1.223	GT:AD:DP:GQ:PL	1/1:0,77:77:99:3382,232,0
3L	10477686	.	G	A	3289.77	.	AC=2;AF=1.00;AN=2;DP=74;ExcessHet=3.0103;FS=0.000;MLEAC=2;MLEAF=1.00;MQ=43.75;QD=29.75;SOR=1.288	GT:AD:DP:GQ:PL	1/1:0,74:74:99:3318,223,0
3L	10477700	.	C	G	3298.77	.	AC=2;AF=1.00;AN=2;DP=73;ExcessHet=3.0103;FS=0.000;MLEAC=2;MLEAF=1.00;MQ=43.75;QD=31.94;SOR=1.179	GT:AD:DP:GQ:PL	1/1:0,73:73:99:3327,223,0
3L	10477720	.	T	A	2917.77	.	AC=2;AF=1.00;AN=2;DP=65;ExcessHet=3.0103;FS=0.000;MLEAC=2;MLEAF=1.00;MQ=43.76;QD=33.30;SOR=0.925	GT:AD:DP:GQ:PL	1/1:0,65:65:99:2946,199,0
3L	10477734	.	C	T	2840.77	.	AC=2;AF=1.00;AN=2;DP=67;ExcessHet=3.0103;FS=0.000;MLEAC=2;MLEAF=1.00;MQ=43.82;QD=33.91;SOR=0.723	GT:AD:DP:GQ:PL	1/1:0,67:67:99:2869,202,0
3L	10478827	.	C	A	2477.77	.	AC=2;AF=1.00;AN=2;BaseQRankSum=0.081;ClippingRankSum=0.000;DP=89;ExcessHet=3.0103;FS=0.000;MLEAC=2;MLEAF=1.00;MQ=43.98;MQRankSum=0.000;QD=27.84;ReadPosRankSum=1.617;SOR=0.330	GT:AD:DP:GQ:PL	1/1:1,88:89:99:2506,239,0
3L	10479209	.	G	C	1808.77	.	AC=2;AF=1.00;AN=2;BaseQRankSum=0.879;ClippingRankSum=0.000;DP=70;ExcessHet=3.0103;FS=3.140;MLEAC=2;MLEAF=1.00;MQ=43.83;MQRankSum=-0.225;QD=26.60;ReadPosRankSum=-0.434;SOR=0.365	GT:AD:DP:GQ:PL	1/1:1,67:68:99:1837,176,0
3L	10479272	.	A	T	1543.77	.	AC=2;AF=1.00;AN=2;BaseQRankSum=-1.185;ClippingRankSum=0.000;DP=63;ExcessHet=3.0103;FS=0.000;MLEAC=2;MLEAF=1.00;MQ=43.63;MQRankSum=-0.362;QD=24.50;ReadPosRankSum=-0.083;SOR=0.346	GT:AD:DP:GQ:PL	1/1:1,62:63:99:1572,155,0
3L	10479275	.	G	GA	1055.73	.	AC=2;AF=1.00;AN=2;BaseQRankSum=0.333;ClippingRankSum=0.000;DP=62;ExcessHet=3.0103;FS=2.991;MLEAC=2;MLEAF=1.00;MQ=43.58;MQRankSum=-0.522;QD=18.85;ReadPosRankSum=-0.928;SOR=0.163	GT:AD:DP:GQ:PL	1/1:2,54:56:99:1093,128,0
3L	10479294	.	T	G	2465.77	.	AC=2;AF=1.00;AN=2;BaseQRankSum=-0.757;ClippingRankSum=0.000;DP=60;ExcessHet=3.0103;FS=0.000;MLEAC=2;MLEAF=1.00;MQ=43.69;MQRankSum=-0.373;QD=31.03;ReadPosRankSum=1.040;SOR=0.334	GT:AD:DP:GQ:PL	1/1:1,59:60:99:2494,135,0
3L	10479296	.	A	G	2465.77	.	AC=2;AF=1.00;AN=2;BaseQRankSum=0.213;ClippingRankSum=0.000;DP=59;ExcessHet=3.0103;FS=0.000;MLEAC=2;MLEAF=1.00;MQ=43.68;MQRankSum=-0.377;QD=28.77;ReadPosRankSum=1.145;SOR=0.317	GT:AD:DP:GQ:PL	1/1:1,58:59:99:2494,135,0
3L	10479322	.	T	G	1627.77	.	AC=2;AF=1.00;AN=2;DP=59;ExcessHet=3.0103;FS=0.000;MLEAC=2;MLEAF=1.00;MQ=43.68;QD=27.59;SOR=0.871	GT:AD:DP:GQ:PL	1/1:0,59:59:99:1656,177,0
3L	10479417	.	A	ATG	2215.73	.	AC=2;AF=1.00;AN=2;DP=58;ExcessHet=3.0103;FS=0.000;MLEAC=2;MLEAF=1.00;MQ=43.54;QD=28.44;SOR=1.487	GT:AD:DP:GQ:PL	1/1:0,55:55:99:2253,177,0
3L	10479472	.	A	T	2491.77	.	AC=2;AF=1.00;AN=2;BaseQRankSum=-1.286;ClippingRankSum=0.000;DP=56;ExcessHet=3.0103;FS=0.000;MLEAC=2;MLEAF=1.00;MQ=43.60;MQRankSum=-0.449;QD=30.94;ReadPosRankSum=1.548;SOR=0.618	GT:AD:DP:GQ:PL	1/1:1,55:56:99:2520,130,0
3L	10479473	.	A	G	2491.77	.	AC=2;AF=1.00;AN=2;BaseQRankSum=-1.665;ClippingRankSum=0.000;DP=57;ExcessHet=3.0103;FS=0.000;MLEAC=2;MLEAF=1.00;MQ=43.60;MQRankSum=-0.444;QD=27.82;ReadPosRankSum=1.490;SOR=0.643	GT:AD:DP:GQ:PL	1/1:1,56:57:99:2520,130,0
3L	10479498	.	A	T	2536.77	.	AC=2;AF=1.00;AN=2;DP=57;ExcessHet=3.0103;FS=0.000;MLEAC=2;MLEAF=1.00;MQ=43.67;QD=33.47;SOR=1.342	GT:AD:DP:GQ:PL	1/1:0,57:57:99:2565,172,0
3L	10479507	.	C	T	2491.77	.	AC=2;AF=1.00;AN=2;DP=56;ExcessHet=3.0103;FS=0.000;MLEAC=2;MLEAF=1.00;MQ=43.67;QD=30.49;SOR=1.302	GT:AD:DP:GQ:PL	1/1:0,56:56:99:2520,169,0
3L	10479525	.	C	G	2201.77	.	AC=2;AF=1.00;AN=2;DP=51;ExcessHet=3.0103;FS=0.000;MLEAC=2;MLEAF=1.00;MQ=43.60;QD=29.57;SOR=0.813	GT:AD:DP:GQ:PL	1/1:0,51:51:99:2230,153,0
3L	10479619	.	G	GC	135.87	.	AC=2;AF=1.00;AN=2;BaseQRankSum=0.000;ClippingRankSum=0.000;DP=20;ExcessHet=3.0103;FS=5.119;MLEAC=2;MLEAF=1.00;MQ=43.66;MQRankSum=-0.213;QD=10.45;ReadPosRankSum=-1.223;SOR=1.872	GT:AD:DP:GQ:PL	1/1:1,12:13:15:173,15,0
3L	10479759	.	C	T	1303.77	.	AC=2;AF=1.00;AN=2;DP=48;ExcessHet=3.0103;FS=0.000;MLEAC=2;MLEAF=1.00;MQ=43.92;QD=27.74;SOR=1.251	GT:AD:DP:GQ:PL	1/1:0,47:47:99:1332,141,0
3L	10480617	.	A	G	1843.77	.	AC=2;AF=1.00;AN=2;DP=68;ExcessHet=3.0103;FS=0.000;MLEAC=2;MLEAF=1.00;MQ=44.00;QD=27.11;SOR=0.752	GT:AD:DP:GQ:PL	1/1:0,68:68:99:1872,203,0
3L	10480663	.	T	C	2958.77	.	AC=2;AF=1.00;AN=2;DP=66;ExcessHet=3.0103;FS=0.000;MLEAC=2;MLEAF=1.00;MQ=44.00;QD=32.33;SOR=0.818	GT:AD:DP:GQ:PL	1/1:0,66:66:99:2987,202,0
3L	10480671	.	C	G	2968.77	.	AC=2;AF=1.00;AN=2;DP=67;ExcessHet=3.0103;FS=0.000;MLEAC=2;MLEAF=1.00;MQ=43.97;QD=32.04;SOR=0.818	GT:AD:DP:GQ:PL	1/1:0,66:66:99:2997,202,0
3L	10480672	.	G	A	2968.77	.	AC=2;AF=1.00;AN=2;DP=67;ExcessHet=3.0103;FS=0.000;MLEAC=2;MLEAF=1.00;MQ=43.97;QD=31.32;SOR=0.818	GT:AD:DP:GQ:PL	1/1:0,66:66:99:2997,202,0
3L	10480678	.	C	T	2987.77	.	AC=2;AF=1.00;AN=2;DP=68;ExcessHet=3.0103;FS=0.000;MLEAC=2;MLEAF=1.00;MQ=43.97;QD=26.72;SOR=0.849	GT:AD:DP:GQ:PL	1/1:0,67:67:99:3016,205,0
3L	10480849	.	C	T	2621.77	.	AC=2;AF=1.00;AN=2;DP=63;ExcessHet=3.0103;FS=0.000;MLEAC=2;MLEAF=1.00;MQ=43.94;QD=30.15;SOR=1.092	GT:AD:DP:GQ:PL	1/1:0,63:63:99:2650,190,0
3L	10480861	.	C	G	2610.77	.	AC=2;AF=1.00;AN=2;DP=61;ExcessHet=3.0103;FS=0.000;MLEAC=2;MLEAF=1.00;MQ=43.94;QD=30.94;SOR=1.197	GT:AD:DP:GQ:PL	1/1:0,61:61:99:2639,187,0
3L	10480961	.	T	C	2004.77	.	AC=2;AF=1.00;AN=2;DP=47;ExcessHet=3.0103;FS=0.000;MLEAC=2;MLEAF=1.00;MQ=44.00;QD=29.36;SOR=0.780	GT:AD:DP:GQ:PL	1/1:0,46:46:99:2033,138,0
3L	10480962	.	G	A	2004.77	.	AC=2;AF=1.00;AN=2;DP=46;ExcessHet=3.0103;FS=0.000;MLEAC=2;MLEAF=1.00;MQ=44.00;QD=31.07;SOR=0.780	GT:AD:DP:GQ:PL	1/1:0,46:46:99:2033,138,0
3L	10481017	.	C	T	1393.77	.	AC=2;AF=1.00;AN=2;DP=52;ExcessHet=3.0103;FS=0.000;MLEAC=2;MLEAF=1.00;MQ=44.00;QD=27.33;SOR=0.732	GT:AD:DP:GQ:PL	1/1:0,51:51:99:1422,152,0
3L	10481095	.	T	G	1396.77	.	AC=2;AF=1.00;AN=2;DP=52;ExcessHet=3.0103;FS=0.000;MLEAC=2;MLEAF=1.00;MQ=44.00;QD=26.86;SOR=0.693	GT:AD:DP:GQ:PL	1/1:0,52:52:99:1425,156,0
3L	10481109	.	A	T	1604.77	.	AC=2;AF=1.00;AN=2;DP=57;ExcessHet=3.0103;FS=0.000;MLEAC=2;MLEAF=1.00;MQ=44.00;QD=28.15;SOR=0.728	GT:AD:DP:GQ:PL	1/1:0,57:57:99:1633,171,0
3L	10481163	.	A	C	1532.77	.	AC=2;AF=1.00;AN=2;DP=56;ExcessHet=3.0103;FS=0.000;MLEAC=2;MLEAF=1.00;MQ=43.97;QD=27.37;SOR=0.765	GT:AD:DP:GQ:PL	1/1:0,56:56:99:1561,167,0
3L	10481182	.	G	GTTTT	2539.73	.	AC=2;AF=1.00;AN=2;DP=53;ExcessHet=3.0103;FS=0.000;MLEAC=2;MLEAF=1.00;MQ=43.96;QD=32.50;SOR=0.892	GT:AD:DP:GQ:PL	1/1:0,53:53:99:2577,175,0
3L	10481184	.	TTA	T	2539.73	.	AC=2;AF=1.00;AN=2;DP=54;ExcessHet=3.0103;FS=0.000;MLEAC=2;MLEAF=1.00;MQ=43.96;QD=29.10;SOR=1.022	GT:AD:DP:GQ:PL	1/1:0,54:54:99:2577,175,0
3L	10481245	.	A	G	1674.77	.	AC=2;AF=1.00;AN=2;DP=60;ExcessHet=3.0103;FS=0.000;MLEAC=2;MLEAF=1.00;MQ=43.97;QD=27.91;SOR=1.071	GT:AD:DP:GQ:PL	1/1:0,60:60:99:1703,180,0
3L	10481291	.	C	G	1761.77	.	AC=2;AF=1.00;AN=2;DP=64;ExcessHet=3.0103;FS=0.000;MLEAC=2;MLEAF=1.00;MQ=44.00;QD=27.53;SOR=1.044	GT:AD:DP:GQ:PL	1/1:0,64:64:99:1790,191,0
3L	10481318	.	T	A	3092.77	.	AC=2;AF=1.00;AN=2;DP=69;ExcessHet=3.0103;FS=0.000;MLEAC=2;MLEAF=1.00;MQ=44.00;QD=29.57;SOR=0.844	GT:AD:DP:GQ:PL	1/1:0,69:69:99:3121,211,0
3L	10481323	.	C	T	3124.77	.	AC=2;AF=1.00;AN=2;DP=71;ExcessHet=3.0103;FS=0.000;MLEAC=2;MLEAF=1.00;MQ=44.00;QD=25.42;SOR=0.779	GT:AD:DP:GQ:PL	1/1:0,71:71:99:3153,214,0
3L	10481420	.	A	T	2130.77	.	AC=2;AF=1.00;AN=2;DP=75;ExcessHet=3.0103;FS=0.000;MLEAC=2;MLEAF=1.00;MQ=44.00;QD=28.41;SOR=0.719	GT:AD:DP:GQ:PL	1/1:0,75:75:99:2159,225,0
3L	10481551	.	TTA	T	2920.73	.	AC=2;AF=1.00;AN=2;DP=67;ExcessHet=3.0103;FS=0.000;MLEAC=2;MLEAF=1.00;MQ=43.96;QD=27.89;SOR=0.957	GT:AD:DP:GQ:PL	1/1:0,66:66:99:2958,199,0
3L	10481556	.	C	CT	3057.73	.	AC=2;AF=1.00;AN=2;DP=65;ExcessHet=3.0103;FS=0.000;MLEAC=2;MLEAF=1.00;MQ=43.96;QD=31.49;SOR=0.925	GT:AD:DP:GQ:PL	1/1:0,65:65:99:3095,210,0
3L	10481559	.	A	C	3020.77	.	AC=2;AF=1.00;AN=2;DP=69;ExcessHet=3.0103;FS=0.000;MLEAC=2;MLEAF=1.00;MQ=43.93;QD=33.01;SOR=0.910	GT:AD:DP:GQ:PL	1/1:0,69:69:99:3049,207,0
3L	10481824	.	A	T	3138.77	.	AC=2;AF=1.00;AN=2;DP=72;ExcessHet=3.0103;FS=0.000;MLEAC=2;MLEAF=1.00;MQ=43.87;QD=30.58;SOR=0.971	GT:AD:DP:GQ:PL	1/1:0,71:71:99:3167,220,0
3L	10481836	.	A	AG	1364.73	.	AC=2;AF=1.00;AN=2;BaseQRankSum=1.347;ClippingRankSum=0.000;DP=75;ExcessHet=3.0103;FS=0.000;MLEAC=2;MLEAF=1.00;MQ=43.87;MQRankSum=-0.400;QD=19.78;ReadPosRankSum=1.295;SOR=0.590	GT:AD:DP:GQ:PL	1/1:3,66:69:99:1402,144,0
3L	10481927	.	A	G	1889.77	.	AC=2;AF=1.00;AN=2;DP=67;ExcessHet=3.0103;FS=0.000;MLEAC=2;MLEAF=1.00;MQ=44.00;QD=28.21;SOR=0.784	GT:AD:DP:GQ:PL	1/1:0,67:67:99:1918,201,0
3L	10482045	.	G	C	1718.77	.	AC=2;AF=1.00;AN=2;DP=65;ExcessHet=3.0103;FS=0.000;MLEAC=2;MLEAF=1.00;MQ=43.88;QD=26.44;SOR=0.925	GT:AD:DP:GQ:PL	1/1:0,65:65:99:1747,193,0
3L	10482102	.	A	AT	2932.73	.	AC=2;AF=1.00;AN=2;DP=71;ExcessHet=3.0103;FS=0.000;MLEAC=2;MLEAF=1.00;MQ=43.79;QD=30.76;SOR=0.917	GT:AD:DP:GQ:PL	1/1:0,67:67:99:2970,208,0
3L	10482113	.	A	C	3057.77	.	AC=2;AF=1.00;AN=2;DP=67;ExcessHet=3.0103;FS=0.000;MLEAC=2;MLEAF=1.00;MQ=43.78;QD=30.69;SOR=0.917	GT:AD:DP:GQ:PL	1/1:0,67:67:99:3086,208,0
3L	10482114	.	T	C	3091.77	.	AC=2;AF=1.00;AN=2;DP=68;ExcessHet=3.0103;FS=0.000;MLEAC=2;MLEAF=1.00;MQ=43.76;QD=30.84;SOR=0.880	GT:AD:DP:GQ:PL	1/1:0,68:68:99:3120,211,0
3L	10482119	.	C	G	3001.77	.	AC=2;AF=1.00;AN=2;DP=67;ExcessHet=3.0103;FS=0.000;MLEAC=2;MLEAF=1.00;MQ=43.75;QD=26.24;SOR=0.849	GT:AD:DP:GQ:PL	1/1:0,67:67:99:3030,205,0
3L	10482223	.	G	A	3277.77	.	AC=2;AF=1.00;AN=2;DP=75;ExcessHet=3.0103;FS=0.000;MLEAC=2;MLEAF=1.00;MQ=43.95;QD=28.86;SOR=0.892	GT:AD:DP:GQ:PL	1/1:0,75:75:99:3306,226,0
3L	10482229	.	C	A	3438.77	.	AC=2;AF=1.00;AN=2;DP=79;ExcessHet=3.0103;FS=0.000;MLEAC=2;MLEAF=1.00;MQ=43.93;QD=29.42;SOR=0.770	GT:AD:DP:GQ:PL	1/1:0,79:79:99:3467,240,0
3L	10482323	.	G	A	1278.77	.	AC=2;AF=1.00;AN=2;DP=48;ExcessHet=3.0103;FS=0.000;MLEAC=2;MLEAF=1.00;MQ=43.71;QD=27.80;SOR=0.780	GT:AD:DP:GQ:PL	1/1:0,46:46:99:1307,138,0
3L	10482360	.	A	T	2194.77	.	AC=2;AF=1.00;AN=2;DP=49;ExcessHet=3.0103;FS=0.000;MLEAC=2;MLEAF=1.00;MQ=43.72;QD=33.03;SOR=1.112	GT:AD:DP:GQ:PL	1/1:0,49:49:99:2223,151,0
3L	10482362	.	CCCCCCCCCCA	C	2184.73	.	AC=2;AF=1.00;AN=2;DP=49;ExcessHet=3.0103;FS=0.000;MLEAC=2;MLEAF=1.00;MQ=43.72;QD=32.96;SOR=1.112	GT:AD:DP:GQ:PL	1/1:0,49:49:99:2222,151,0
3L	10482388	.	TC	T	2133.73	.	AC=2;AF=1.00;AN=2;DP=46;ExcessHet=3.0103;FS=0.000;MLEAC=2;MLEAF=1.00;MQ=43.70;QD=26.50;SOR=1.203	GT:AD:DP:GQ:PL	1/1:0,46:46:99:2171,148,0
3L	10482610	.	T	A	2412.77	.	AC=2;AF=1.00;AN=2;DP=55;ExcessHet=3.0103;FS=0.000;MLEAC=2;MLEAF=1.00;MQ=43.57;QD=31.02;SOR=1.262	GT:AD:DP:GQ:PL	1/1:0,55:55:99:2441,166,0
3L	10482615	.	AG	A	2376.73	.	AC=2;AF=1.00;AN=2;DP=54;ExcessHet=3.0103;FS=0.000;MLEAC=2;MLEAF=1.00;MQ=43.56;QD=28.53;SOR=1.329	GT:AD:DP:GQ:PL	1/1:0,54:54:99:2414,163,0
3L	10482617	.	T	A	2385.77	.	AC=2;AF=1.00;AN=2;DP=53;ExcessHet=3.0103;FS=0.000;MLEAC=2;MLEAF=1.00;MQ=43.56;QD=28.84;SOR=1.287	GT:AD:DP:GQ:PL	1/1:0,53:53:99:2414,163,0
3L	10482621	.	AG	A	2437.73	.	AC=2;AF=1.00;AN=2;DP=52;ExcessHet=3.0103;FS=0.000;MLEAC=2;MLEAF=1.00;MQ=43.55;QD=28.82;SOR=1.358	GT:AD:DP:GQ:PL	1/1:0,52:52:99:2475,166,0
3L	10482627	.	T	A	2401.77	.	AC=2;AF=1.00;AN=2;DP=50;ExcessHet=3.0103;FS=0.000;MLEAC=2;MLEAF=1.00;MQ=43.49;QD=26.90;SOR=1.390	GT:AD:DP:GQ:PL	1/1:0,50:50:99:2430,163,0
3L	10482631	.	C	G	2491.77	.	AC=2;AF=1.00;AN=2;DP=53;ExcessHet=3.0103;FS=0.000;MLEAC=2;MLEAF=1.00;MQ=43.52;QD=31.99;SOR=1.287	GT:AD:DP:GQ:PL	1/1:0,53:53:99:2520,169,0
3L	10482635	.	A	C	2438.77	.	AC=2;AF=1.00;AN=2;DP=52;ExcessHet=3.0103;FS=0.000;MLEAC=2;MLEAF=1.00;MQ=43.51;QD=27.49;SOR=1.036	GT:AD:DP:GQ:PL	1/1:0,52:52:99:2467,166,0
3L	10482638	.	G	T	2329.77	.	AC=2;AF=1.00;AN=2;DP=52;ExcessHet=3.0103;FS=0.000;MLEAC=2;MLEAF=1.00;MQ=43.51;QD=31.47;SOR=1.036	GT:AD:DP:GQ:PL	1/1:0,52:52:99:2358,160,0
3L	10482738	.	A	G	1686.77	.	AC=2;AF=1.00;AN=2;DP=63;ExcessHet=3.0103;FS=0.000;MLEAC=2;MLEAF=1.00;MQ=43.88;QD=27.21;SOR=1.057	GT:AD:DP:GQ:PL	1/1:0,62:62:99:1715,186,0
3L	10482863	.	T	C	1415.77	.	AC=2;AF=1.00;AN=2;DP=58;ExcessHet=3.0103;FS=0.000;MLEAC=2;MLEAF=1.00;MQ=44.00;QD=24.84;SOR=0.728	GT:AD:DP:GQ:PL	1/1:0,57:57:99:1444,168,0
3L	10482879	.	C	T	1651.77	.	AC=2;AF=1.00;AN=2;DP=60;ExcessHet=3.0103;FS=0.000;MLEAC=2;MLEAF=1.00;MQ=44.00;QD=27.53;SOR=0.760	GT:AD:DP:GQ:PL	1/1:0,60:60:99:1680,180,0
3L	10483090	.	C	A	1841.77	.	AC=2;AF=1.00;AN=2;BaseQRankSum=1.798;ClippingRankSum=0.000;DP=66;ExcessHet=3.0103;FS=3.144;MLEAC=2;MLEAF=1.00;MQ=43.94;MQRankSum=-0.088;QD=27.91;ReadPosRankSum=-0.591;SOR=0.369	GT:AD:DP:GQ:PL	1/1:1,65:66:99:1870,188,0
3L	10483121	.	G	A	1804.77	.	AC=2;AF=1.00;AN=2;DP=65;ExcessHet=3.0103;FS=0.000;MLEAC=2;MLEAF=1.00;MQ=43.88;QD=27.77;SOR=0.925	GT:AD:DP:GQ:PL	1/1:0,65:65:99:1833,194,0
3L	10483200	.	C	T	2021.77	.	AC=2;AF=1.00;AN=2;DP=73;ExcessHet=3.0103;FS=0.000;MLEAC=2;MLEAF=1.00;MQ=43.79;QD=28.08;SOR=0.869	GT:AD:DP:GQ:PL	1/1:0,72:72:99:2050,216,0
3L	10483307	.	T	A	2035.77	.	AC=2;AF=1.00;AN=2;BaseQRankSum=1.788;ClippingRankSum=0.000;DP=74;ExcessHet=3.0103;FS=3.507;MLEAC=2;MLEAF=1.00;MQ=43.28;MQRankSum=1.280;QD=27.51;ReadPosRankSum=-0.467;SOR=0.626	GT:AD:DP:GQ:PL	1/1:1,73:74:99:2064,212,0
3L	10483383	.	C	T	2172.77	.	AC=2;AF=1.00;AN=2;DP=78;ExcessHet=3.0103;FS=0.000;MLEAC=2;MLEAF=1.00;MQ=43.16;QD=27.86;SOR=0.914	GT:AD:DP:GQ:PL	1/1:0,78:78:99:2201,234,0
3L	10483430	.	G	A	3418.77	.	AC=2;AF=1.00;AN=2;DP=79;ExcessHet=3.0103;FS=0.000;MLEAC=2;MLEAF=1.00;MQ=42.72;QD=29.09;SOR=1.136	GT:AD:DP:GQ:PL	1/1:0,79:79:99:3447,238,0
3L	10483431	.	A	G	3418.77	.	AC=2;AF=1.00;AN=2;DP=78;ExcessHet=3.0103;FS=0.000;MLEAC=2;MLEAF=1.00;MQ=42.73;QD=33.49;SOR=1.179	GT:AD:DP:GQ:PL	1/1:0,78:78:99:3447,238,0
3L	10483438	.	G	T	3346.77	.	AC=2;AF=1.00;AN=2;DP=74;ExcessHet=3.0103;FS=0.000;MLEAC=2;MLEAF=1.00;MQ=42.54;QD=26.58;SOR=1.061	GT:AD:DP:GQ:PL	1/1:0,74:74:99:3375,226,0
3L	10483439	.	G	T	3346.77	.	AC=2;AF=1.00;AN=2;DP=75;ExcessHet=3.0103;FS=0.000;MLEAC=2;MLEAF=1.00;MQ=42.54;QD=27.26;SOR=1.091	GT:AD:DP:GQ:PL	1/1:0,75:75:99:3375,226,0
3L	10483440	.	G	C	3346.77	.	AC=2;AF=1.00;AN=2;DP=75;ExcessHet=3.0103;FS=0.000;MLEAC=2;MLEAF=1.00;MQ=42.54;QD=36.53;SOR=1.091	GT:AD:DP:GQ:PL	1/1:0,75:75:99:3375,226,0
3L	10483496	.	GGCTC	G	3009.73	.	AC=2;AF=1.00;AN=2;DP=69;ExcessHet=3.0103;FS=0.000;MLEAC=2;MLEAF=1.00;MQ=41.90;QD=29.37;SOR=0.752	GT:AD:DP:GQ:PL	1/1:0,68:68:99:3047,205,0
3L	10483502	.	C	G	3018.77	.	AC=2;AF=1.00;AN=2;DP=67;ExcessHet=3.0103;FS=0.000;MLEAC=2;MLEAF=1.00;MQ=41.84;QD=28.93;SOR=0.723	GT:AD:DP:GQ:PL	1/1:0,67:67:99:3047,205,0
3L	10483526	.	C	CT	3157.73	.	AC=2;AF=1.00;AN=2;DP=71;ExcessHet=3.0103;FS=0.000;MLEAC=2;MLEAF=1.00;MQ=41.55;QD=26.06;SOR=0.750	GT:AD:DP:GQ:PL	1/1:0,70:70:99:3195,214,0
3L	10483528	.	C	G	3256.77	.	AC=2;AF=1.00;AN=2;DP=71;ExcessHet=3.0103;FS=0.000;MLEAC=2;MLEAF=1.00;MQ=41.55;QD=30.73;SOR=0.779	GT:AD:DP:GQ:PL	1/1:0,71:71:99:3285,220,0
3L	10483534	.	G	T	1929.77	.	AC=2;AF=1.00;AN=2;BaseQRankSum=2.138;ClippingRankSum=0.000;DP=70;ExcessHet=3.0103;FS=3.041;MLEAC=2;MLEAF=1.00;MQ=41.38;MQRankSum=-0.020;QD=27.57;ReadPosRankSum=-1.146;SOR=0.131	GT:AD:DP:GQ:PL	1/1:2,68:70:99:1958,169,0
3L	10483535	.	G	A	3333.73	.	AC=2;AF=1.00;AN=2;DP=69;ExcessHet=3.0103;FS=0.000;MLEAC=2;MLEAF=1.00;MQ=41.37;QD=34.49;SOR=0.784	GT:AD:DP:GQ:PL	1/1:0,69:69:99:3371,229,0
3L	10483537	.	C	A	3256.77	.	AC=2;AF=1.00;AN=2;DP=71;ExcessHet=3.0103;FS=0.000;MLEAC=2;MLEAF=1.00;MQ=41.39;QD=27.59;SOR=0.840	GT:AD:DP:GQ:PL	1/1:0,71:71:99:3285,220,0
3L	10483543	.	G	A	3211.77	.	AC=2;AF=1.00;AN=2;DP=72;ExcessHet=3.0103;FS=0.000;MLEAC=2;MLEAF=1.00;MQ=41.41;QD=32.08;SOR=1.002	GT:AD:DP:GQ:PL	1/1:0,72:72:99:3240,217,0
3L	10483567	.	T	A	3616.77	.	AC=2;AF=1.00;AN=2;DP=77;ExcessHet=3.0103;FS=0.000;MLEAC=2;MLEAF=1.00;MQ=41.53;QD=34.52;SOR=0.772	GT:AD:DP:GQ:PL	1/1:0,77:77:99:3645,244,0
3L	10483568	.	C	CAA	3517.73	.	AC=2;AF=1.00;AN=2;DP=78;ExcessHet=3.0103;FS=0.000;MLEAC=2;MLEAF=1.00;MQ=41.56;QD=33.28;SOR=0.744	GT:AD:DP:GQ:PL	1/1:0,78:78:99:3555,238,0
3L	10483572	.	T	TA	3517.73	.	AC=2;AF=1.00;AN=2;DP=77;ExcessHet=3.0103;FS=0.000;MLEAC=2;MLEAF=1.00;MQ=41.56;QD=29.64;SOR=0.828	GT:AD:DP:GQ:PL	1/1:0,77:77:99:3555,238,0
3L	10483578	.	ACCTGTGTC	A	3335.73	.	AC=2;AF=1.00;AN=2;DP=70;ExcessHet=3.0103;FS=0.000;MLEAC=2;MLEAF=1.00;MQ=41.54;QD=27.44;SOR=0.941	GT:AD:DP:GQ:PL	1/1:0,70:70:99:3373,226,0
3L	10483586	.	C	CATAAA	3200.73	.	AC=2;AF=1.00;AN=2;DP=70;ExcessHet=3.0103;FS=0.000;MLEAC=2;MLEAF=1.00;MQ=41.54;QD=30.16;SOR=0.941	GT:AD:DP:GQ:PL	1/1:0,70:70:99:3238,217,0
3L	10483588	.	C	A	3209.77	.	AC=2;AF=1.00;AN=2;DP=69;ExcessHet=3.0103;FS=0.000;MLEAC=2;MLEAF=1.00;MQ=41.62;QD=29.81;SOR=0.980	GT:AD:DP:GQ:PL	1/1:0,69:69:99:3238,217,0
3L	10483695	.	G	GTTTTTAT	2965.73	.	AC=2;AF=1.00;AN=2;DP=71;ExcessHet=3.0103;FS=0.000;MLEAC=2;MLEAF=1.00;MQ=42.31;QD=27.75;SOR=0.899	GT:AD:DP:GQ:PL	1/1:0,62:62:99:3003,204,0
3L	10483881	.	CTACAA	C	2290.73	.	AC=2;AF=1.00;AN=2;DP=52;ExcessHet=3.0103;FS=0.000;MLEAC=2;MLEAF=1.00;MQ=42.82;QD=31.80;SOR=0.853	GT:AD:DP:GQ:PL	1/1:0,52:52:99:2328,157,0
3L	10483925	.	C	A	2375.77	.	AC=2;AF=1.00;AN=2;DP=54;ExcessHet=3.0103;FS=0.000;MLEAC=2;MLEAF=1.00;MQ=42.48;QD=34.23;SOR=0.846	GT:AD:DP:GQ:PL	1/1:0,54:54:99:2404,163,0
3L	10483929	.	T	G	2339.77	.	AC=2;AF=1.00;AN=2;DP=51;ExcessHet=3.0103;FS=0.000;MLEAC=2;MLEAF=1.00;MQ=42.43;QD=31.73;SOR=0.732	GT:AD:DP:GQ:PL	1/1:0,51:51:99:2368,160,0
3L	10483945	.	G	A	2401.77	.	AC=2;AF=1.00;AN=2;DP=53;ExcessHet=3.0103;FS=0.000;MLEAC=2;MLEAF=1.00;MQ=42.27;QD=29.58;SOR=0.730	GT:AD:DP:GQ:PL	1/1:0,53:53:99:2430,163,0
3L	10483961	.	C	T	2221.77	.	AC=2;AF=1.00;AN=2;DP=48;ExcessHet=3.0103;FS=0.000;MLEAC=2;MLEAF=1.00;MQ=42.07;QD=30.18;SOR=0.866	GT:AD:DP:GQ:PL	1/1:0,48:48:99:2250,151,0
3L	10483971	.	T	TTTTTTTTTTTA	1620.73	.	AC=2;AF=1.00;AN=2;BaseQRankSum=1.822;ClippingRankSum=0.000;DP=51;ExcessHet=3.0103;FS=0.000;MLEAC=2;MLEAF=1.00;MQ=41.73;MQRankSum=1.267;QD=34.48;ReadPosRankSum=1.600;SOR=0.223	GT:AD:DP:GQ:PL	1/1:2,45:47:99:1658,125,0
3L	10483994	.	C	T	2293.77	.	AC=2;AF=1.00;AN=2;DP=51;ExcessHet=3.0103;FS=0.000;MLEAC=2;MLEAF=1.00;MQ=42.00;QD=28.05;SOR=0.813	GT:AD:DP:GQ:PL	1/1:0,51:51:99:2322,157,0
3L	10484014	.	C	G	2311.77	.	AC=2;AF=1.00;AN=2;DP=56;ExcessHet=3.0103;FS=0.000;MLEAC=2;MLEAF=1.00;MQ=42.18;QD=25.66;SOR=0.765	GT:AD:DP:GQ:PL	1/1:0,56:56:99:2340,168,0
3L	10484068	.	GA	G	1344.73	.	AC=2;AF=1.00;AN=2;DP=65;ExcessHet=3.0103;FS=0.000;MLEAC=2;MLEAF=1.00;MQ=43.22;QD=21.34;SOR=1.010	GT:AD:DP:GQ:PL	1/1:0,63:63:99:1382,188,0
3L	10484223	.	G	A	1968.77	.	AC=2;AF=1.00;AN=2;DP=71;ExcessHet=3.0103;FS=0.000;MLEAC=2;MLEAF=1.00;MQ=43.40;QD=28.13;SOR=0.811	GT:AD:DP:GQ:PL	1/1:0,70:70:99:1997,210,0
3L	10484246	.	C	CTTT	2287.73	.	AC=2;AF=1.00;AN=2;DP=69;ExcessHet=3.0103;FS=0.000;MLEAC=2;MLEAF=1.00;MQ=43.41;QD=30.35;SOR=0.952	GT:AD:DP:GQ:PL	1/1:0,63:63:99:2325,187,0
3L	10484292	.	A	G	1757.77	.	AC=2;AF=1.00;AN=2;DP=67;ExcessHet=3.0103;FS=0.000;MLEAC=2;MLEAF=1.00;MQ=43.67;QD=26.24;SOR=0.990	GT:AD:DP:GQ:PL	1/1:0,67:67:99:1786,199,0
3L	10484322	.	T	C	1889.77	.	AC=2;AF=1.00;AN=2;BaseQRankSum=1.757;ClippingRankSum=0.000;DP=72;ExcessHet=3.0103;FS=0.000;MLEAC=2;MLEAF=1.00;MQ=43.69;MQRankSum=-0.309;QD=26.25;ReadPosRankSum=-0.024;SOR=0.344	GT:AD:DP:GQ:PL	1/1:1,71:72:99:1918,204,0
3L	10484534	.	A	G	1958.77	.	AC=2;AF=1.00;AN=2;DP=71;ExcessHet=3.0103;FS=0.000;MLEAC=2;MLEAF=1.00;MQ=44.00;QD=27.59;SOR=0.840	GT:AD:DP:GQ:PL	1/1:0,71:71:99:1987,212,0
3L	10484710	.	GA	G	913.73	.	AC=2;AF=1.00;AN=2;DP=58;ExcessHet=3.0103;FS=0.000;MLEAC=2;MLEAF=1.00;MQ=43.97;QD=19.44;SOR=0.919	GT:AD:DP:GQ:PL	1/1:0,47:47:99:951,140,0
3L	10484752	.	C	G	1810.77	.	AC=2;AF=1.00;AN=2;DP=67;ExcessHet=3.0103;FS=0.000;MLEAC=2;MLEAF=1.00;MQ=43.97;QD=27.03;SOR=0.849	GT:AD:DP:GQ:PL	1/1:0,67:67:99:1839,200,0
3L	10485029	.	A	C	3121.77	.	AC=2;AF=1.00;AN=2;DP=70;ExcessHet=3.0103;FS=0.000;MLEAC=2;MLEAF=1.00;MQ=44.00;QD=25.29;SOR=1.085	GT:AD:DP:GQ:PL	1/1:0,70:70:99:3150,211,0
3L	10485031	.	T	G	3121.77	.	AC=2;AF=1.00;AN=2;DP=70;ExcessHet=3.0103;FS=0.000;MLEAC=2;MLEAF=1.00;MQ=44.00;QD=27.53;SOR=1.085	GT:AD:DP:GQ:PL	1/1:0,70:70:99:3150,211,0
3L	10485036	.	G	T	3154.77	.	AC=2;AF=1.00;AN=2;DP=69;ExcessHet=3.0103;FS=0.000;MLEAC=2;MLEAF=1.00;MQ=44.00;QD=29.98;SOR=1.131	GT:AD:DP:GQ:PL	1/1:0,69:69:99:3183,214,0
3L	10485037	.	G	T	3064.77	.	AC=2;AF=1.00;AN=2;DP=69;ExcessHet=3.0103;FS=0.000;MLEAC=2;MLEAF=1.00;MQ=44.00;QD=27.00;SOR=1.131	GT:AD:DP:GQ:PL	1/1:0,69:69:99:3093,208,0
3L	10485138	.	A	T	3550.77	.	AC=2;AF=1.00;AN=2;DP=79;ExcessHet=3.0103;FS=0.000;MLEAC=2;MLEAF=1.00;MQ=43.94;QD=28.35;SOR=0.770	GT:AD:DP:GQ:PL	1/1:0,79:79:99:3579,241,0
3L	10485141	.	C	G	3550.77	.	AC=2;AF=1.00;AN=2;DP=78;ExcessHet=3.0103;FS=0.000;MLEAC=2;MLEAF=1.00;MQ=43.94;QD=30.86;SOR=0.744	GT:AD:DP:GQ:PL	1/1:0,78:78:99:3579,241,0
3L	10485160	.	A	AGTATT	3276.73	.	AC=2;AF=1.00;AN=2;DP=69;ExcessHet=3.0103;FS=0.000;MLEAC=2;MLEAF=1.00;MQ=43.93;QD=25.37;SOR=0.910	GT:AD:DP:GQ:PL	1/1:0,69:69:99:3314,223,0
3L	10485209	.	G	A	2067.77	.	AC=2;AF=1.00;AN=2;DP=74;ExcessHet=3.0103;FS=0.000;MLEAC=2;MLEAF=1.00;MQ=43.78;QD=27.94;SOR=1.134	GT:AD:DP:GQ:PL	1/1:0,74:74:99:2096,222,0
3L	10485654	.	G	C	1712.77	.	AC=2;AF=1.00;AN=2;DP=64;ExcessHet=3.0103;FS=0.000;MLEAC=2;MLEAF=1.00;MQ=43.97;QD=26.76;SOR=0.756	GT:AD:DP:GQ:PL	1/1:0,64:64:99:1741,190,0
3L	10485986	.	AT	A	2467.73	.	AC=2;AF=1.00;AN=2;DP=61;ExcessHet=3.0103;FS=0.000;MLEAC=2;MLEAF=1.00;MQ=42.54;QD=27.47;SOR=0.762	GT:AD:DP:GQ:PL	1/1:0,58:58:99:2505,175,0
3L	10485988	.	T	A	2476.77	.	AC=2;AF=1.00;AN=2;DP=59;ExcessHet=3.0103;FS=0.000;MLEAC=2;MLEAF=1.00;MQ=42.49;QD=28.28;SOR=0.762	GT:AD:DP:GQ:PL	1/1:0,58:58:99:2505,175,0
3L	10485997	.	CT	C	1070.73	.	AC=2;AF=1.00;AN=2;DP=62;ExcessHet=3.0103;FS=0.000;MLEAC=2;MLEAF=1.00;MQ=42.53;QD=19.12;SOR=0.846	GT:AD:DP:GQ:PL	1/1:0,56:56:99:1108,165,0
3L	10486159	.	G	T	3161.77	.	AC=2;AF=1.00;AN=2;DP=72;ExcessHet=3.0103;FS=0.000;MLEAC=2;MLEAF=1.00;MQ=40.43;QD=32.20;SOR=0.971	GT:AD:DP:GQ:PL	1/1:0,71:71:99:3190,222,0
3L	10486162	.	A	G	3161.77	.	AC=2;AF=1.00;AN=2;DP=74;ExcessHet=3.0103;FS=0.000;MLEAC=2;MLEAF=1.00;MQ=39.99;QD=26.95;SOR=0.898	GT:AD:DP:GQ:PL	1/1:0,73:73:99:3190,222,0
3L	10486206	.	A	G	2716.77	.	AC=2;AF=1.00;AN=2;DP=62;ExcessHet=3.0103;FS=0.000;MLEAC=2;MLEAF=1.00;MQ=38.16;QD=28.65;SOR=0.725	GT:AD:DP:GQ:PL	1/1:0,61:61:99:2745,184,0
3L	10486209	.	A	G	2716.77	.	AC=2;AF=1.00;AN=2;DP=62;ExcessHet=3.0103;FS=0.000;MLEAC=2;MLEAF=1.00;MQ=38.16;QD=30.87;SOR=0.725	GT:AD:DP:GQ:PL	1/1:0,61:61:99:2745,184,0
3L	10486214	.	A	ACTAT	2707.73	.	AC=2;AF=1.00;AN=2;DP=61;ExcessHet=3.0103;FS=0.000;MLEAC=2;MLEAF=1.00;MQ=38.10;QD=31.61;SOR=0.760	GT:AD:DP:GQ:PL	1/1:0,60:60:99:2745,184,0
3L	10486237	.	T	A	2626.77	.	AC=2;AF=1.00;AN=2;DP=56;ExcessHet=3.0103;FS=0.000;MLEAC=2;MLEAF=1.00;MQ=35.78;QD=27.17;SOR=1.159	GT:AD:DP:GQ:PL	1/1:0,55:55:99:2655,178,0
3L	10486240	.	G	C	2446.77	.	AC=2;AF=1.00;AN=2;DP=56;ExcessHet=3.0103;FS=0.000;MLEAC=2;MLEAF=1.00;MQ=35.10;QD=31.40;SOR=1.061	GT:AD:DP:GQ:PL	1/1:0,55:55:99:2475,166,0
3L	10486243	3L_10486243_SNP	G	A	2401.77	.	AC=2;AF=1.00;AN=2;DB;DP=52;ExcessHet=3.0103;FS=0.000;MLEAC=2;MLEAF=1.00;MQ=34.50;QD=33.12;SOR=0.994	GT:AD:DP:GQ:PL	1/1:0,51:51:99:2430,163,0
3L	10486245	.	G	T	2311.77	.	AC=2;AF=1.00;AN=2;DP=51;ExcessHet=3.0103;FS=0.000;MLEAC=2;MLEAF=1.00;MQ=34.36;QD=28.36;SOR=0.994	GT:AD:DP:GQ:PL	1/1:0,51:51:99:2340,157,0
3L	10486247	.	T	A	2401.77	.	AC=2;AF=1.00;AN=2;DP=52;ExcessHet=3.0103;FS=0.000;MLEAC=2;MLEAF=1.00;MQ=34.25;QD=30.42;SOR=0.941	GT:AD:DP:GQ:PL	1/1:0,52:52:99:2430,163,0
3L	10486248	.	T	C	2401.77	.	AC=2;AF=1.00;AN=2;DP=53;ExcessHet=3.0103;FS=0.000;MLEAC=2;MLEAF=1.00;MQ=34.08;QD=34.37;SOR=0.981	GT:AD:DP:GQ:PL	1/1:0,53:53:99:2430,163,0
3L	10486256	.	AC	A	2527.73	.	AC=2;AF=1.00;AN=2;DP=53;ExcessHet=3.0103;FS=0.000;MLEAC=2;MLEAF=1.00;MQ=32.68;QD=27.20;SOR=0.730	GT:AD:DP:GQ:PL	1/1:0,53:53:99:2565,172,0
3L	10486258	.	T	TGC	2437.73	.	AC=2;AF=1.00;AN=2;DP=53;ExcessHet=3.0103;FS=0.000;MLEAC=2;MLEAF=1.00;MQ=32.68;QD=31.11;SOR=0.730	GT:AD:DP:GQ:PL	1/1:0,53:53:99:2475,166,0
3L	10486259	.	A	G	2446.77	.	AC=2;AF=1.00;AN=2;DP=54;ExcessHet=3.0103;FS=0.000;MLEAC=2;MLEAF=1.00;MQ=32.28;QD=31.00;SOR=0.767	GT:AD:DP:GQ:PL	1/1:0,54:54:99:2475,166,0
3L	10486267	.	T	TGCCACCAAATTATAGTCTTA	2977.73	.	AC=2;AF=1.00;AN=2;DP=51;ExcessHet=3.0103;FS=0.000;MLEAC=2;MLEAF=1.00;MQ=31.74;QD=23.43;SOR=0.732	GT:AD:DP:GQ:PL	1/1:0,51:51:99:3015,202,0
3L	10486271	.	A	ATTTTTAACTTTATAATAAATTAAAAT	2869.73	.	AC=2;AF=1.00;AN=2;DP=55;ExcessHet=3.0103;FS=0.000;MLEAC=2;MLEAF=1.00;MQ=31.23;QD=34.77;SOR=0.804	GT:AD:DP:GQ:PL	1/1:0,55:55:99:2907,196,0
3L	10486272	.	G	GTTAATTATACCTAAAAAGCTA	2869.73	.	AC=2;AF=1.00;AN=2;DP=46;ExcessHet=3.0103;FS=0.000;MLEAC=2;MLEAF=1.00;MQ=30.92;QD=32.84;SOR=0.874	GT:AD:DP:GQ:PL	1/1:0,46:46:99:2907,196,0
3L	10486283	.	A	T	2275.77	.	AC=2;AF=1.00;AN=2;DP=54;ExcessHet=3.0103;FS=0.000;MLEAC=2;MLEAF=1.00;MQ=33.57;QD=29.94;SOR=0.767	GT:AD:DP:GQ:PL	1/1:0,54:54:99:2304,163,0
3L	10486321	.	T	TTCAG	2347.73	.	AC=2;AF=1.00;AN=2;DP=53;ExcessHet=3.0103;FS=0.000;MLEAC=2;MLEAF=1.00;MQ=34.77;QD=25.85;SOR=0.770	GT:AD:DP:GQ:PL	1/1:0,52:52:99:2385,159,0
3L	10486390	.	A	C	1338.77	.	AC=2;AF=1.00;AN=2;DP=51;ExcessHet=3.0103;FS=0.000;MLEAC=2;MLEAF=1.00;MQ=37.28;QD=26.25;SOR=0.813	GT:AD:DP:GQ:PL	1/1:0,51:51:99:1367,151,0
3L	10486400	.	T	TA	2172.73	.	AC=2;AF=1.00;AN=2;DP=49;ExcessHet=3.0103;FS=0.000;MLEAC=2;MLEAF=1.00;MQ=36.90;QD=35.10;SOR=0.776	GT:AD:DP:GQ:PL	1/1:0,48:48:99:2210,153,0
3L	10486401	.	T	TGCTGAGTAG	2172.73	.	AC=2;AF=1.00;AN=2;DP=49;ExcessHet=3.0103;FS=0.000;MLEAC=2;MLEAF=1.00;MQ=36.84;QD=25.59;SOR=0.818	GT:AD:DP:GQ:PL	1/1:0,49:49:99:2210,153,0
3L	10486456	.	A	G	2524.77	.	AC=2;AF=1.00;AN=2;DP=57;ExcessHet=3.0103;FS=0.000;MLEAC=2;MLEAF=1.00;MQ=38.46;QD=29.54;SOR=0.877	GT:AD:DP:GQ:PL	1/1:0,57:57:99:2553,172,0
3L	10486459	.	A	T	2536.77	.	AC=2;AF=1.00;AN=2;DP=56;ExcessHet=3.0103;FS=0.000;MLEAC=2;MLEAF=1.00;MQ=38.35;QD=27.39;SOR=0.841	GT:AD:DP:GQ:PL	1/1:0,56:56:99:2565,172,0
3L	10486462	.	TGG	T	2551.73	.	AC=2;AF=1.00;AN=2;DP=56;ExcessHet=3.0103;FS=0.000;MLEAC=2;MLEAF=1.00;MQ=38.39;QD=26.55;SOR=0.841	GT:AD:DP:GQ:PL	1/1:0,56:56:99:2589,175,0
3L	10486464	.	G	GTTT	2506.73	.	AC=2;AF=1.00;AN=2;DP=55;ExcessHet=3.0103;FS=0.000;MLEAC=2;MLEAF=1.00;MQ=38.34;QD=29.18;SOR=0.804	GT:AD:DP:GQ:PL	1/1:0,55:55:99:2544,172,0
3L	10486489	.	A	T	2710.77	.	AC=2;AF=1.00;AN=2;DP=60;ExcessHet=3.0103;FS=0.000;MLEAC=2;MLEAF=1.00;MQ=39.51;QD=32.42;SOR=0.831	GT:AD:DP:GQ:PL	1/1:0,60:60:99:2739,184,0
3L	10486490	.	G	T	2710.77	.	AC=2;AF=1.00;AN=2;DP=60;ExcessHet=3.0103;FS=0.000;MLEAC=2;MLEAF=1.00;MQ=39.51;QD=26.93;SOR=0.831	GT:AD:DP:GQ:PL	1/1:0,60:60:99:2739,184,0
3L	10486495	.	G	T	2831.77	.	AC=2;AF=1.00;AN=2;DP=63;ExcessHet=3.0103;FS=0.000;MLEAC=2;MLEAF=1.00;MQ=39.54;QD=29.43;SOR=0.933	GT:AD:DP:GQ:PL	1/1:0,63:63:99:2860,193,0
3L	10486501	.	T	A	2814.77	.	AC=2;AF=1.00;AN=2;DP=64;ExcessHet=3.0103;FS=0.000;MLEAC=2;MLEAF=1.00;MQ=39.79;QD=31.37;SOR=0.966	GT:AD:DP:GQ:PL	1/1:0,64:64:99:2843,193,0
3L	10486515	.	T	C	2921.77	.	AC=2;AF=1.00;AN=2;DP=65;ExcessHet=3.0103;FS=0.000;MLEAC=2;MLEAF=1.00;MQ=40.14;QD=29.92;SOR=0.925	GT:AD:DP:GQ:PL	1/1:0,65:65:99:2950,202,0
3L	10486516	.	G	A	2921.77	.	AC=2;AF=1.00;AN=2;DP=67;ExcessHet=3.0103;FS=0.000;MLEAC=2;MLEAF=1.00;MQ=40.14;QD=22.53;SOR=0.917	GT:AD:DP:GQ:PL	1/1:0,67:67:99:2950,202,0
3L	10486552	.	C	T	1835.77	.	AC=2;AF=1.00;AN=2;DP=65;ExcessHet=3.0103;FS=0.000;MLEAC=2;MLEAF=1.00;MQ=41.55;QD=28.24;SOR=1.162	GT:AD:DP:GQ:PL	1/1:0,65:65:99:1864,195,0
3L	10486695	.	CT	C	1762.73	.	AC=2;AF=1.00;AN=2;DP=77;ExcessHet=3.0103;FS=0.000;MLEAC=2;MLEAF=1.00;MQ=43.99;QD=24.15;SOR=1.179	GT:AD:DP:GQ:PL	1/1:0,73:73:99:1800,219,0
3L	10488302	.	C	T	3628.77	.	AC=2;AF=1.00;AN=2;DP=81;ExcessHet=3.0103;FS=0.000;MLEAC=2;MLEAF=1.00;MQ=43.98;QD=28.56;SOR=0.934	GT:AD:DP:GQ:PL	1/1:0,81:81:99:3657,247,0
3L	10488303	.	C	A	3653.77	.	AC=2;AF=1.00;AN=2;DP=80;ExcessHet=3.0103;FS=0.000;MLEAC=2;MLEAF=1.00;MQ=43.98;QD=31.94;SOR=0.908	GT:AD:DP:GQ:PL	1/1:0,80:80:99:3682,250,0
3L	10488312	.	A	C	3602.77	.	AC=2;AF=1.00;AN=2;DP=83;ExcessHet=3.0103;FS=0.000;MLEAC=2;MLEAF=1.00;MQ=43.98;QD=33.56;SOR=1.112	GT:AD:DP:GQ:PL	1/1:0,83:83:99:3631,250,0
3L	10488466	.	G	A	1790.77	.	AC=2;AF=1.00;AN=2;DP=65;ExcessHet=3.0103;FS=0.000;MLEAC=2;MLEAF=1.00;MQ=44.00;QD=27.98;SOR=1.044	GT:AD:DP:GQ:PL	1/1:0,64:64:99:1819,192,0
3L	10488722	.	G	GA	379.73	.	AC=1;AF=0.500;AN=2;BaseQRankSum=2.419;ClippingRankSum=0.000;DP=53;ExcessHet=3.0103;FS=6.795;MLEAC=1;MLEAF=0.500;MQ=43.93;MQRankSum=-0.776;QD=8.63;ReadPosRankSum=-0.885;SOR=1.229	GT:AD:DP:GQ:PL	0/1:17,27:44:99:417,0,176
3L	10489732	.	T	A	1524.77	.	AC=2;AF=1.00;AN=2;BaseQRankSum=0.639;ClippingRankSum=0.000;DP=64;ExcessHet=3.0103;FS=11.366;MLEAC=2;MLEAF=1.00;MQ=44.00;MQRankSum=0.000;QD=27.23;ReadPosRankSum=0.128;SOR=0.838	GT:AD:DP:GQ:PL	1/1:3,53:56:73:1553,73,0
3L	10489748	.	A	T	2955.77	.	AC=2;AF=1.00;AN=2;DP=72;ExcessHet=3.0103;FS=0.000;MLEAC=2;MLEAF=1.00;MQ=44.00;QD=27.15;SOR=0.941	GT:AD:DP:GQ:PL	1/1:0,70:70:99:2984,214,0
3L	10490141	.	T	C	1679.77	.	AC=2;AF=1.00;AN=2;DP=61;ExcessHet=3.0103;FS=0.000;MLEAC=2;MLEAF=1.00;MQ=43.97;QD=27.54;SOR=1.392	GT:AD:DP:GQ:PL	1/1:0,61:61:99:1708,183,0
3L	10490234	.	A	C	2699.77	.	AC=2;AF=1.00;AN=2;DP=61;ExcessHet=3.0103;FS=0.000;MLEAC=2;MLEAF=1.00;MQ=43.78;QD=30.96;SOR=1.022	GT:AD:DP:GQ:PL	1/1:0,61:61:99:2728,187,0
3L	10490239	.	A	C	2744.77	.	AC=2;AF=1.00;AN=2;DP=59;ExcessHet=3.0103;FS=0.000;MLEAC=2;MLEAF=1.00;MQ=43.78;QD=25.08;SOR=1.034	GT:AD:DP:GQ:PL	1/1:0,59:59:99:2773,190,0
3L	10490244	.	A	T	2716.77	.	AC=2;AF=1.00;AN=2;DP=60;ExcessHet=3.0103;FS=0.000;MLEAC=2;MLEAF=1.00;MQ=43.78;QD=24.64;SOR=1.160	GT:AD:DP:GQ:PL	1/1:0,60:60:99:2745,184,0
3L	10490253	.	A	G	2716.77	.	AC=2;AF=1.00;AN=2;DP=57;ExcessHet=3.0103;FS=0.000;MLEAC=2;MLEAF=1.00;MQ=43.77;QD=27.28;SOR=1.238	GT:AD:DP:GQ:PL	1/1:0,57:57:99:2745,184,0
3L	10490263	.	AAAC	A	2662.73	.	AC=2;AF=1.00;AN=2;DP=58;ExcessHet=3.0103;FS=0.000;MLEAC=2;MLEAF=1.00;MQ=43.77;QD=25.84;SOR=1.278	GT:AD:DP:GQ:PL	1/1:0,58:58:99:2700,181,0
3L	10490267	.	A	AGT	2681.73	.	AC=2;AF=1.00;AN=2;DP=59;ExcessHet=3.0103;FS=0.000;MLEAC=2;MLEAF=1.00;MQ=43.78;QD=29.25;SOR=1.316	GT:AD:DP:GQ:PL	1/1:0,59:59:99:2719,184,0
3L	10490276	.	T	C	2629.77	.	AC=2;AF=1.00;AN=2;DP=59;ExcessHet=3.0103;FS=0.000;MLEAC=2;MLEAF=1.00;MQ=43.78;QD=31.08;SOR=0.950	GT:AD:DP:GQ:PL	1/1:0,59:59:99:2658,181,0
3L	10490281	.	A	G	2584.77	.	AC=2;AF=1.00;AN=2;DP=59;ExcessHet=3.0103;FS=0.000;MLEAC=2;MLEAF=1.00;MQ=43.78;QD=27.18;SOR=1.034	GT:AD:DP:GQ:PL	1/1:0,59:59:99:2613,178,0
3L	10490333	.	CA	C	1215.73	.	AC=2;AF=1.00;AN=2;DP=61;ExcessHet=3.0103;FS=0.000;MLEAC=2;MLEAF=1.00;MQ=43.97;QD=19.93;SOR=0.793	GT:AD:DP:GQ:PL	1/1:0,61:61:99:1253,181,0
3L	10490466	.	G	A	1552.77	.	AC=2;AF=1.00;AN=2;BaseQRankSum=-0.670;ClippingRankSum=0.000;DP=60;ExcessHet=3.0103;FS=0.000;MLEAC=2;MLEAF=1.00;MQ=44.00;MQRankSum=0.000;QD=26.32;ReadPosRankSum=-0.512;SOR=0.859	GT:AD:DP:GQ:PL	1/1:1,58:59:99:1581,148,0
3L	10491018	.	T	A	1805.77	.	AC=2;AF=1.00;AN=2;DP=65;ExcessHet=3.0103;FS=0.000;MLEAC=2;MLEAF=1.00;MQ=44.17;QD=27.78;SOR=1.249	GT:AD:DP:GQ:PL	1/1:0,65:65:99:1834,195,0
3L	10491035	.	GA	G	1264.73	.	AC=2;AF=1.00;AN=2;DP=66;ExcessHet=3.0103;FS=0.000;MLEAC=2;MLEAF=1.00;MQ=44.14;QD=21.08;SOR=1.688	GT:AD:DP:GQ:PL	1/1:0,60:60:99:1302,179,0
3L	10491058	.	A	T	1990.77	.	AC=2;AF=1.00;AN=2;DP=70;ExcessHet=3.0103;FS=0.000;MLEAC=2;MLEAF=1.00;MQ=44.13;QD=28.44;SOR=1.244	GT:AD:DP:GQ:PL	1/1:0,70:70:99:2019,210,0
3L	10491077	.	A	G	1756.77	.	AC=2;AF=1.00;AN=2;DP=64;ExcessHet=3.0103;FS=0.000;MLEAC=2;MLEAF=1.00;MQ=44.14;QD=27.45;SOR=1.306	GT:AD:DP:GQ:PL	1/1:0,64:64:99:1785,192,0
3L	10491593	.	A	G	1071.77	.	AC=2;AF=1.00;AN=2;DP=41;ExcessHet=3.0103;FS=0.000;MLEAC=2;MLEAF=1.00;MQ=43.81;QD=26.14;SOR=1.347	GT:AD:DP:GQ:PL	1/1:0,41:41:99:1100,121,0
3L	10491737	.	T	C	1019.77	.	AC=2;AF=1.00;AN=2;DP=39;ExcessHet=3.0103;FS=0.000;MLEAC=2;MLEAF=1.00;MQ=43.90;QD=26.15;SOR=0.850	GT:AD:DP:GQ:PL	1/1:0,39:39:99:1048,116,0
3L	10491764	.	G	A	737.77	.	AC=1;AF=0.500;AN=2;BaseQRankSum=-0.982;ClippingRankSum=0.000;DP=37;ExcessHet=3.0103;FS=1.980;MLEAC=1;MLEAF=0.500;MQ=44.00;MQRankSum=0.000;QD=19.94;ReadPosRankSum=-0.045;SOR=0.957	GT:AD:DP:GQ:PL	0/1:5,32:37:34:766,0,34
3L	10491797	.	A	T	631.77	.	AC=1;AF=0.500;AN=2;BaseQRankSum=-2.487;ClippingRankSum=0.000;DP=34;ExcessHet=3.0103;FS=4.121;MLEAC=1;MLEAF=0.500;MQ=43.89;MQRankSum=2.237;QD=18.58;ReadPosRankSum=0.678;SOR=0.728	GT:AD:DP:GQ:PL	0/1:6,28:34:73:660,0,73
3L	10491827	.	T	C	701.77	.	AC=1;AF=0.500;AN=2;BaseQRankSum=-3.338;ClippingRankSum=0.000;DP=37;ExcessHet=3.0103;FS=0.000;MLEAC=1;MLEAF=0.500;MQ=43.79;MQRankSum=3.019;QD=18.97;ReadPosRankSum=0.602;SOR=0.722	GT:AD:DP:GQ:PL	0/1:7,30:37:99:730,0,99
3L	10491848	.	G	A	821.77	.	AC=1;AF=0.500;AN=2;BaseQRankSum=-0.679;ClippingRankSum=0.000;DP=42;ExcessHet=3.0103;FS=0.000;MLEAC=1;MLEAF=0.500;MQ=43.70;MQRankSum=2.116;QD=19.57;ReadPosRankSum=0.128;SOR=0.693	GT:AD:DP:GQ:PL	0/1:8,34:42:99:850,0,106
3L	10491866	.	T	C	808.77	.	AC=1;AF=0.500;AN=2;BaseQRankSum=1.620;ClippingRankSum=0.000;DP=43;ExcessHet=3.0103;FS=0.000;MLEAC=1;MLEAF=0.500;MQ=43.62;MQRankSum=1.452;QD=18.81;ReadPosRankSum=-0.254;SOR=0.859	GT:AD:DP:GQ:PL	0/1:9,34:43:99:837,0,124
3L	10491914	.	T	C	823.77	.	AC=1;AF=0.500;AN=2;BaseQRankSum=-0.981;ClippingRankSum=0.000;DP=45;ExcessHet=3.0103;FS=1.522;MLEAC=1;MLEAF=0.500;MQ=43.39;MQRankSum=0.930;QD=18.31;ReadPosRankSum=-0.857;SOR=1.121	GT:AD:DP:GQ:PL	0/1:8,37:45:91:852,0,91
3L	10493086	.	T	C	2094.77	.	AC=2;AF=1.00;AN=2;DP=76;ExcessHet=3.0103;FS=0.000;MLEAC=2;MLEAF=1.00;MQ=43.89;QD=27.56;SOR=1.432	GT:AD:DP:GQ:PL	1/1:0,76:76:99:2123,228,0
3L	10493129	.	T	TG	1904.73	.	AC=2;AF=1.00;AN=2;DP=81;ExcessHet=3.0103;FS=0.000;MLEAC=2;MLEAF=1.00;MQ=43.90;QD=24.74;SOR=0.948	GT:AD:DP:GQ:PL	1/1:0,77:77:99:1942,231,0
3L	10493143	.	G	A	2224.77	.	AC=2;AF=1.00;AN=2;DP=81;ExcessHet=3.0103;FS=0.000;MLEAC=2;MLEAF=1.00;MQ=43.90;QD=27.47;SOR=0.876	GT:AD:DP:GQ:PL	1/1:0,81:81:99:2253,243,0
3L	10493171	.	G	A	2199.77	.	AC=2;AF=1.00;AN=2;DP=80;ExcessHet=3.0103;FS=0.000;MLEAC=2;MLEAF=1.00;MQ=43.90;QD=27.50;SOR=0.693	GT:AD:DP:GQ:PL	1/1:0,80:80:99:2228,240,0
3L	10493296	.	G	A	1912.77	.	AC=2;AF=1.00;AN=2;DP=71;ExcessHet=3.0103;FS=0.000;MLEAC=2;MLEAF=1.00;MQ=43.94;QD=27.33;SOR=1.163	GT:AD:DP:GQ:PL	1/1:0,70:70:99:1941,209,0
3L	10493389	.	G	C	1969.77	.	AC=2;AF=1.00;AN=2;DP=71;ExcessHet=3.0103;FS=0.000;MLEAC=2;MLEAF=1.00;MQ=43.97;QD=27.74;SOR=1.042	GT:AD:DP:GQ:PL	1/1:0,71:71:99:1998,213,0
3L	10493418	.	C	A	3086.77	.	AC=2;AF=1.00;AN=2;DP=70;ExcessHet=3.0103;FS=0.000;MLEAC=2;MLEAF=1.00;MQ=43.97;QD=30.89;SOR=0.693	GT:AD:DP:GQ:PL	1/1:0,70:70:99:3115,211,0
3L	10493419	.	G	A	3086.77	.	AC=2;AF=1.00;AN=2;DP=68;ExcessHet=3.0103;FS=0.000;MLEAC=2;MLEAF=1.00;MQ=43.97;QD=27.87;SOR=0.752	GT:AD:DP:GQ:PL	1/1:0,68:68:99:3115,211,0
3L	10493463	.	T	G	3102.77	.	AC=2;AF=1.00;AN=2;DP=70;ExcessHet=3.0103;FS=0.000;MLEAC=2;MLEAF=1.00;MQ=43.93;QD=30.02;SOR=1.163	GT:AD:DP:GQ:PL	1/1:0,70:70:99:3131,214,0
3L	10493476	.	T	G	3379.77	.	AC=2;AF=1.00;AN=2;DP=74;ExcessHet=3.0103;FS=0.000;MLEAC=2;MLEAF=1.00;MQ=43.93;QD=29.92;SOR=1.134	GT:AD:DP:GQ:PL	1/1:0,74:74:99:3408,232,0
3L	10493485	.	C	A	3462.77	.	AC=2;AF=1.00;AN=2;DP=78;ExcessHet=3.0103;FS=0.000;MLEAC=2;MLEAF=1.00;MQ=43.91;QD=27.66;SOR=1.252	GT:AD:DP:GQ:PL	1/1:0,78:78:99:3491,244,0
3L	10493516	.	A	C	2042.77	.	AC=2;AF=1.00;AN=2;DP=75;ExcessHet=3.0103;FS=0.000;MLEAC=2;MLEAF=1.00;MQ=43.88;QD=27.24;SOR=1.164	GT:AD:DP:GQ:PL	1/1:0,75:75:99:2071,224,0
3L	10493558	.	G	A	1815.77	.	AC=2;AF=1.00;AN=2;DP=66;ExcessHet=3.0103;FS=0.000;MLEAC=2;MLEAF=1.00;MQ=43.87;QD=27.51;SOR=1.196	GT:AD:DP:GQ:PL	1/1:0,66:66:99:1844,198,0
3L	10493830	.	G	T	1199.77	.	AC=1;AF=0.500;AN=2;BaseQRankSum=0.692;ClippingRankSum=0.000;DP=73;ExcessHet=3.0103;FS=0.000;MLEAC=1;MLEAF=0.500;MQ=43.97;MQRankSum=-0.611;QD=16.66;ReadPosRankSum=0.800;SOR=0.801	GT:AD:DP:GQ:PL	0/1:21,51:72:99:1228,0,359
3L	10493968	.	A	ATTGGTCCTTTGGTCCC	1157.73	.	AC=1;AF=0.500;AN=2;BaseQRankSum=0.000;ClippingRankSum=0.000;DP=47;ExcessHet=3.0103;FS=3.074;MLEAC=1;MLEAF=0.500;MQ=43.51;MQRankSum=-1.172;QD=33.08;ReadPosRankSum=-0.924;SOR=0.330	GT:AD:DP:GQ:PL	0/1:11,24:35:99:1195,0,1559
3L	10494245	.	G	C	1168.77	.	AC=1;AF=0.500;AN=2;BaseQRankSum=-0.936;ClippingRankSum=0.000;DP=65;ExcessHet=3.0103;FS=4.343;MLEAC=1;MLEAF=0.500;MQ=43.94;MQRankSum=-0.755;QD=17.98;ReadPosRankSum=-0.509;SOR=0.244	GT:AD:DP:GQ:PL	0/1:15,50:65:99:1197,0,220
3L	10494321	.	A	AG	393.73	.	AC=1;AF=0.500;AN=2;BaseQRankSum=0.563;ClippingRankSum=0.000;DP=67;ExcessHet=3.0103;FS=2.568;MLEAC=1;MLEAF=0.500;MQ=43.97;MQRankSum=0.556;QD=5.97;ReadPosRankSum=-1.632;SOR=0.874	GT:AD:DP:GQ:PL	0/1:52,14:66:99:431,0,2141
3L	10494322	.	T	G	402.77	.	AC=1;AF=0.500;AN=2;BaseQRankSum=0.326;ClippingRankSum=0.000;DP=66;ExcessHet=3.0103;FS=2.568;MLEAC=1;MLEAF=0.500;MQ=43.97;MQRankSum=0.556;QD=6.10;ReadPosRankSum=-1.577;SOR=0.874	GT:AD:DP:GQ:PL	0/1:52,14:66:99:431,0,2141
3L	10494325	.	ATG	A	387.73	.	AC=1;AF=0.500;AN=2;BaseQRankSum=0.754;ClippingRankSum=0.000;DP=66;ExcessHet=3.0103;FS=4.420;MLEAC=1;MLEAF=0.500;MQ=43.97;MQRankSum=0.533;QD=5.87;ReadPosRankSum=-1.214;SOR=1.080	GT:AD:DP:GQ:PL	0/1:53,13:66:99:425,0,2205
3L	10494348	.	A	T	277.77	.	AC=1;AF=0.500;AN=2;BaseQRankSum=2.222;ClippingRankSum=0.000;DP=61;ExcessHet=3.0103;FS=4.482;MLEAC=1;MLEAF=0.500;MQ=43.97;MQRankSum=0.536;QD=4.55;ReadPosRankSum=-0.862;SOR=0.856	GT:AD:DP:GQ:PL	0/1:49,12:61:99:306,0,1891
3L	10494526	.	A	T	799.77	.	AC=1;AF=0.500;AN=2;BaseQRankSum=1.265;ClippingRankSum=0.000;DP=68;ExcessHet=3.0103;FS=6.836;MLEAC=1;MLEAF=0.500;MQ=43.96;MQRankSum=-1.398;QD=11.94;ReadPosRankSum=1.468;SOR=1.268	GT:AD:DP:GQ:PL	0/1:45,22:67:99:828,0,2024
3L	10494544	.	G	A	879.77	.	AC=1;AF=0.500;AN=2;BaseQRankSum=2.222;ClippingRankSum=0.000;DP=69;ExcessHet=3.0103;FS=6.834;MLEAC=1;MLEAF=0.500;MQ=43.96;MQRankSum=-1.296;QD=12.75;ReadPosRankSum=-0.425;SOR=1.609	GT:AD:DP:GQ:PL	0/1:44,25:69:99:908,0,2226
3L	10494567	.	T	C	756.77	.	AC=1;AF=0.500;AN=2;BaseQRankSum=-2.894;ClippingRankSum=0.000;DP=64;ExcessHet=3.0103;FS=5.316;MLEAC=1;MLEAF=0.500;MQ=43.95;MQRankSum=-1.349;QD=11.82;ReadPosRankSum=-1.506;SOR=1.284	GT:AD:DP:GQ:PL	0/1:42,22:64:99:785,0,2139
3L	10494568	.	G	C	759.77	.	AC=1;AF=0.500;AN=2;BaseQRankSum=1.170;ClippingRankSum=0.000;DP=64;ExcessHet=3.0103;FS=5.316;MLEAC=1;MLEAF=0.500;MQ=43.95;MQRankSum=-1.349;QD=11.87;ReadPosRankSum=-1.542;SOR=1.284	GT:AD:DP:GQ:PL	0/1:42,22:64:99:788,0,2097
3L	10496674	.	C	T	913.77	.	AC=1;AF=0.500;AN=2;BaseQRankSum=-0.242;ClippingRankSum=0.000;DP=53;ExcessHet=3.0103;FS=4.752;MLEAC=1;MLEAF=0.500;MQ=43.96;MQRankSum=1.894;QD=17.24;ReadPosRankSum=0.540;SOR=1.501	GT:AD:DP:GQ:PL	0/1:12,41:53:99:942,0,175
3L	10497837	.	G	A	1992.77	.	AC=2;AF=1.00;AN=2;DP=70;ExcessHet=3.0103;FS=0.000;MLEAC=2;MLEAF=1.00;MQ=44.00;QD=28.47;SOR=0.811	GT:AD:DP:GQ:PL	1/1:0,70:70:99:2021,210,0
3L	10498193	.	C	A	1836.77	.	AC=2;AF=1.00;AN=2;DP=67;ExcessHet=3.0103;FS=0.000;MLEAC=2;MLEAF=1.00;MQ=44.00;QD=27.83;SOR=1.033	GT:AD:DP:GQ:PL	1/1:0,66:66:99:1865,198,0
3L	10498361	.	A	T	1891.77	.	AC=2;AF=1.00;AN=2;DP=67;ExcessHet=3.0103;FS=0.000;MLEAC=2;MLEAF=1.00;MQ=43.43;QD=28.24;SOR=0.784	GT:AD:DP:GQ:PL	1/1:0,67:67:99:1920,201,0
3L	10498383	.	G	A	1877.77	.	AC=2;AF=1.00;AN=2;DP=69;ExcessHet=3.0103;FS=0.000;MLEAC=2;MLEAF=1.00;MQ=43.39;QD=27.21;SOR=0.781	GT:AD:DP:GQ:PL	1/1:0,69:69:99:1906,207,0
3L	10498397	.	G	C	1728.77	.	AC=2;AF=1.00;AN=2;DP=67;ExcessHet=3.0103;FS=0.000;MLEAC=2;MLEAF=1.00;MQ=43.43;QD=25.80;SOR=0.723	GT:AD:DP:GQ:PL	1/1:0,67:67:99:1757,198,0
3L	10498468	.	A	G	2075.77	.	AC=2;AF=1.00;AN=2;DP=77;ExcessHet=3.0103;FS=0.000;MLEAC=2;MLEAF=1.00;MQ=43.43;QD=26.96;SOR=0.772	GT:AD:DP:GQ:PL	1/1:0,77:77:99:2104,231,0
3L	10498562	.	T	TA	1428.73	.	AC=2;AF=1.00;AN=2;BaseQRankSum=-1.430;ClippingRankSum=0.000;DP=72;ExcessHet=3.0103;FS=4.082;MLEAC=2;MLEAF=1.00;MQ=42.80;MQRankSum=-0.938;QD=22.32;ReadPosRankSum=1.490;SOR=1.033	GT:AD:DP:GQ:PL	1/1:1,63:64:99:1466,167,0
3L	10498607	.	C	CTTGTTTTCGCA	2443.73	.	AC=2;AF=1.00;AN=2;BaseQRankSum=0.762;ClippingRankSum=0.000;DP=56;ExcessHet=3.0103;FS=3.602;MLEAC=2;MLEAF=1.00;MQ=42.19;MQRankSum=-1.385;QD=28.24;ReadPosRankSum=-0.852;SOR=0.707	GT:AD:DP:GQ:PL	1/1:1,54:55:99:2481,132,0
3L	10498611	.	T	TAAGAAA	2482.73	.	AC=2;AF=1.00;AN=2;BaseQRankSum=0.000;ClippingRankSum=0.000;DP=51;ExcessHet=3.0103;FS=3.854;MLEAC=2;MLEAF=1.00;MQ=41.97;MQRankSum=-1.562;QD=31.27;ReadPosRankSum=-0.952;SOR=0.888	GT:AD:DP:GQ:PL	1/1:1,50:51:99:2520,130,0
3L	10498623	.	G	A	2446.77	.	AC=2;AF=1.00;AN=2;BaseQRankSum=0.884;ClippingRankSum=0.000;DP=57;ExcessHet=3.0103;FS=4.337;MLEAC=2;MLEAF=1.00;MQ=42.15;MQRankSum=-1.408;QD=30.55;ReadPosRankSum=-1.673;SOR=1.210	GT:AD:DP:GQ:PL	1/1:1,56:57:99:2475,127,0
3L	10498635	.	T	C	2592.77	.	AC=2;AF=1.00;AN=2;BaseQRankSum=0.975;ClippingRankSum=0.000;DP=60;ExcessHet=3.0103;FS=4.164;MLEAC=2;MLEAF=1.00;MQ=42.23;MQRankSum=-1.326;QD=23.86;ReadPosRankSum=-1.676;SOR=1.092	GT:AD:DP:GQ:PL	1/1:1,59:60:99:2621,139,0
3L	10498643	.	G	T	2542.77	.	AC=2;AF=1.00;AN=2;BaseQRankSum=1.397;ClippingRankSum=0.000;DP=59;ExcessHet=3.0103;FS=4.284;MLEAC=2;MLEAF=1.00;MQ=42.32;MQRankSum=-1.249;QD=25.86;ReadPosRankSum=-1.616;SOR=1.174	GT:AD:DP:GQ:PL	1/1:1,58:59:99:2571,135,0
3L	10498683	.	A	G	2851.77	.	AC=2;AF=1.00;AN=2;BaseQRankSum=-0.462;ClippingRankSum=0.000;DP=67;ExcessHet=3.0103;FS=0.000;MLEAC=2;MLEAF=1.00;MQ=43.02;MQRankSum=-0.789;QD=32.67;ReadPosRankSum=0.698;SOR=0.223	GT:AD:DP:GQ:PL	1/1:1,66:67:99:2880,160,0
3L	10498693	.	T	G	2961.77	.	AC=2;AF=1.00;AN=2;BaseQRankSum=-0.430;ClippingRankSum=0.000;DP=65;ExcessHet=3.0103;FS=0.000;MLEAC=2;MLEAF=1.00;MQ=43.20;MQRankSum=-0.694;QD=29.79;ReadPosRankSum=1.253;SOR=0.223	GT:AD:DP:GQ:PL	1/1:1,64:65:99:2990,166,0
3L	10498712	.	T	A	3195.77	.	AC=2;AF=1.00;AN=2;DP=71;ExcessHet=3.0103;FS=0.000;MLEAC=2;MLEAF=1.00;MQ=43.34;QD=29.48;SOR=0.840	GT:AD:DP:GQ:PL	1/1:0,71:71:99:3224,217,0
3L	10498737	.	T	G	3285.77	.	AC=2;AF=1.00;AN=2;DP=72;ExcessHet=3.0103;FS=0.000;MLEAC=2;MLEAF=1.00;MQ=43.54;QD=29.62;SOR=0.869	GT:AD:DP:GQ:PL	1/1:0,72:72:99:3314,223,0
3L	10498751	.	A	T	3154.77	.	AC=2;AF=1.00;AN=2;DP=72;ExcessHet=3.0103;FS=0.000;MLEAC=2;MLEAF=1.00;MQ=43.65;QD=33.65;SOR=1.002	GT:AD:DP:GQ:PL	1/1:0,72:72:99:3183,220,0
3L	10498781	.	T	C	1988.77	.	AC=2;AF=1.00;AN=2;DP=71;ExcessHet=3.0103;FS=0.000;MLEAC=2;MLEAF=1.00;MQ=43.71;QD=28.01;SOR=1.545	GT:AD:DP:GQ:PL	1/1:0,71:71:99:2017,213,0
3L	10499365	.	A	T	1201.96	.	AC=1;AF=0.500;AN=2;BaseQRankSum=0.666;ClippingRankSum=0.000;DP=55;ExcessHet=3.0103;FS=6.652;MLEAC=1;MLEAF=0.500;MQ=44.00;MQRankSum=0.000;QD=21.85;ReadPosRankSum=1.005;SOR=0.132	GT:AD:DP:GQ:PL	0/1:6,49:55:5:1229,0,5
3L	10499810	.	CTACAAAAAACGT	C	618.73	.	AC=1;AF=0.500;AN=2;BaseQRankSum=-0.654;ClippingRankSum=0.000;DP=83;ExcessHet=3.0103;FS=3.554;MLEAC=1;MLEAF=0.500;MQ=44.00;MQRankSum=0.000;QD=7.93;ReadPosRankSum=0.889;SOR=1.086	GT:AD:DP:GQ:PL	0/1:58,20:78:99:656,0,6979
3L	10500430	.	T	C	39.77	.	AC=1;AF=0.500;AN=2;BaseQRankSum=-1.886;ClippingRankSum=0.000;DP=66;ExcessHet=3.0103;FS=4.057;MLEAC=1;MLEAF=0.500;MQ=43.54;MQRankSum=-7.968;QD=0.61;ReadPosRankSum=-0.212;SOR=1.675	GT:AD:DP:GQ:PL	0/1:59,6:65:68:68,0,2543
3L	10500439	.	TACA	T	60.73	.	AC=1;AF=0.500;AN=2;BaseQRankSum=2.006;ClippingRankSum=0.000;DP=73;ExcessHet=3.0103;FS=3.877;MLEAC=1;MLEAF=0.500;MQ=43.55;MQRankSum=-8.395;QD=0.84;ReadPosRankSum=-1.209;SOR=1.779	GT:AD:DP:GQ:PL	0/1:65,7:72:98:98,0,2708
3L	10500444	.	C	G	72.77	.	AC=1;AF=0.500;AN=2;BaseQRankSum=0.020;ClippingRankSum=0.000;DP=71;ExcessHet=3.0103;FS=3.884;MLEAC=1;MLEAF=0.500;MQ=43.54;MQRankSum=-8.275;QD=1.04;ReadPosRankSum=-0.270;SOR=1.648	GT:AD:DP:GQ:PL	0/1:63,7:70:99:101,0,2666
3L	10500445	.	ATT	A	57.73	.	AC=1;AF=0.500;AN=2;BaseQRankSum=0.320;ClippingRankSum=0.000;DP=72;ExcessHet=3.0103;FS=3.887;MLEAC=1;MLEAF=0.500;MQ=43.55;MQRankSum=-8.335;QD=0.81;ReadPosRankSum=0.053;SOR=1.715	GT:AD:DP:GQ:PL	0/1:64,7:71:95:95,0,2750
3L	10500453	.	T	TGAA	96.73	.	AC=1;AF=0.500;AN=2;BaseQRankSum=2.497;ClippingRankSum=0.000;DP=73;ExcessHet=3.0103;FS=6.063;MLEAC=1;MLEAF=0.500;MQ=43.53;MQRankSum=-8.393;QD=1.34;ReadPosRankSum=-0.300;SOR=1.939	GT:AD:DP:GQ:PL	0/1:64,8:72:99:134,0,2789
3L	10500456	.	C	A	114.77	.	AC=1;AF=0.500;AN=2;BaseQRankSum=2.243;ClippingRankSum=0.000;DP=71;ExcessHet=3.0103;FS=6.045;MLEAC=1;MLEAF=0.500;MQ=43.51;MQRankSum=-8.272;QD=1.64;ReadPosRankSum=-0.787;SOR=1.911	GT:AD:DP:GQ:PL	0/1:62,8:70:99:143,0,2663
3L	10500465	.	A	ATG	231.73	.	AC=1;AF=0.500;AN=2;BaseQRankSum=2.915;ClippingRankSum=0.000;DP=75;ExcessHet=3.0103;FS=5.097;MLEAC=1;MLEAF=0.500;MQ=43.41;MQRankSum=-8.504;QD=3.13;ReadPosRankSum=-1.519;SOR=1.569	GT:AD:DP:GQ:PL	0/1:64,10:74:99:269,0,2654
3L	10500468	.	A	AATTCT	270.73	.	AC=1;AF=0.500;AN=2;BaseQRankSum=2.078;ClippingRankSum=0.000;DP=75;ExcessHet=3.0103;FS=0.000;MLEAC=1;MLEAF=0.500;MQ=43.49;MQRankSum=-7.497;QD=3.66;ReadPosRankSum=-1.368;SOR=0.662	GT:AD:DP:GQ:PL	0/1:64,10:74:99:308,0,2693
3L	10500478	.	C	A	288.77	.	AC=1;AF=0.500;AN=2;BaseQRankSum=0.039;ClippingRankSum=0.000;DP=74;ExcessHet=3.0103;FS=1.245;MLEAC=1;MLEAF=0.500;MQ=43.41;MQRankSum=-6.664;QD=3.96;ReadPosRankSum=-1.533;SOR=0.401	GT:AD:DP:GQ:PL	0/1:61,12:73:99:317,0,2552
3L	10500507	.	G	C	396.77	.	AC=1;AF=0.500;AN=2;BaseQRankSum=3.083;ClippingRankSum=0.000;DP=67;ExcessHet=3.0103;FS=4.331;MLEAC=1;MLEAF=0.500;MQ=43.40;MQRankSum=-5.130;QD=5.92;ReadPosRankSum=-1.277;SOR=1.099	GT:AD:DP:GQ:PL	0/1:54,13:67:99:425,0,2225
3L	10500510	.	T	TA	387.73	.	AC=1;AF=0.500;AN=2;BaseQRankSum=-1.029;ClippingRankSum=0.000;DP=68;ExcessHet=3.0103;FS=4.331;MLEAC=1;MLEAF=0.500;MQ=43.41;MQRankSum=-4.913;QD=5.70;ReadPosRankSum=-1.487;SOR=1.261	GT:AD:DP:GQ:PL	0/1:54,14:68:99:425,0,2225
3L	10500511	.	C	T	396.77	.	AC=1;AF=0.500;AN=2;BaseQRankSum=0.689;ClippingRankSum=0.000;DP=68;ExcessHet=3.0103;FS=4.331;MLEAC=1;MLEAF=0.500;MQ=43.41;MQRankSum=-4.913;QD=5.83;ReadPosRankSum=-1.358;SOR=1.261	GT:AD:DP:GQ:PL	0/1:54,14:68:99:425,0,2225
3L	10500517	.	A	T	399.77	.	AC=1;AF=0.500;AN=2;BaseQRankSum=0.723;ClippingRankSum=0.000;DP=67;ExcessHet=3.0103;FS=4.331;MLEAC=1;MLEAF=0.500;MQ=43.40;MQRankSum=-4.865;QD=5.97;ReadPosRankSum=-0.825;SOR=1.276	GT:AD:DP:GQ:PL	0/1:53,14:67:99:428,0,2184
3L	10500544	.	A	T	156.77	.	AC=1;AF=0.500;AN=2;BaseQRankSum=-0.039;ClippingRankSum=0.000;DP=67;ExcessHet=3.0103;FS=11.542;MLEAC=1;MLEAF=0.500;MQ=43.62;MQRankSum=-3.849;QD=2.34;ReadPosRankSum=1.720;SOR=2.296	GT:AD:DP:GQ:PL	0/1:53,14:67:99:185,0,1203
3L	10500589	.	TTAAA	T	531.73	.	AC=1;AF=0.500;AN=2;BaseQRankSum=-1.327;ClippingRankSum=0.000;DP=67;ExcessHet=3.0103;FS=5.901;MLEAC=1;MLEAF=0.500;MQ=43.56;MQRankSum=-2.861;QD=8.18;ReadPosRankSum=0.579;SOR=1.609	GT:AD:DP:GQ:PL	0/1:48,17:65:99:569,0,1812
3L	10500590	.	T	TA	512.73	.	AC=1;AF=0.500;AN=2;BaseQRankSum=1.768;ClippingRankSum=0.000;DP=61;ExcessHet=3.0103;FS=7.877;MLEAC=1;MLEAF=0.500;MQ=43.55;MQRankSum=2.173;QD=9.86;ReadPosRankSum=-0.169;SOR=0.658	GT:AD:DP:GQ:PL	0/1:20,32:52:99:550,0,664
3L	10500623	.	G	T	212.77	.	AC=1;AF=0.500;AN=2;BaseQRankSum=2.740;ClippingRankSum=0.000;DP=54;ExcessHet=3.0103;FS=1.209;MLEAC=1;MLEAF=0.500;MQ=43.80;MQRankSum=-2.217;QD=3.94;ReadPosRankSum=0.237;SOR=0.908	GT:AD:DP:GQ:PL	0/1:40,14:54:99:241,0,937
3L	10501083	.	A	T	85.77	.	AC=1;AF=0.500;AN=2;BaseQRankSum=1.557;ClippingRankSum=0.000;DP=58;ExcessHet=3.0103;FS=1.357;MLEAC=1;MLEAF=0.500;MQ=44.00;MQRankSum=0.000;QD=1.48;ReadPosRankSum=0.918;SOR=1.085	GT:AD:DP:GQ:PL	0/1:48,10:58:99:114,0,1164
3L	10501681	.	A	T	974.77	.	AC=1;AF=0.500;AN=2;BaseQRankSum=1.608;ClippingRankSum=0.000;DP=53;ExcessHet=3.0103;FS=5.083;MLEAC=1;MLEAF=0.500;MQ=44.00;MQRankSum=0.000;QD=18.39;ReadPosRankSum=-0.580;SOR=1.334	GT:AD:DP:GQ:PL	0/1:11,42:53:99:1003,0,149
3L	10502669	.	T	A	894.77	.	AC=1;AF=0.500;AN=2;BaseQRankSum=-0.382;ClippingRankSum=0.000;DP=47;ExcessHet=3.0103;FS=0.000;MLEAC=1;MLEAF=0.500;MQ=43.51;MQRankSum=2.301;QD=19.04;ReadPosRankSum=1.546;SOR=0.546	GT:AD:DP:GQ:PL	0/1:8,39:47:81:923,0,81
3L	10503322	.	G	T	157.77	.	AC=1;AF=0.500;AN=2;BaseQRankSum=2.066;ClippingRankSum=0.000;DP=60;ExcessHet=3.0103;FS=1.268;MLEAC=1;MLEAF=0.500;MQ=43.92;MQRankSum=0.000;QD=2.77;ReadPosRankSum=-0.026;SOR=1.092	GT:AD:DP:GQ:PL	0/1:44,13:57:99:186,0,1058
3L	10504653	.	T	A	1099.77	.	AC=1;AF=0.500;AN=2;BaseQRankSum=0.586;ClippingRankSum=0.000;DP=52;ExcessHet=3.0103;FS=0.000;MLEAC=1;MLEAF=0.500;MQ=44.00;MQRankSum=0.000;QD=21.15;ReadPosRankSum=-0.984;SOR=0.641	GT:AD:DP:GQ:PL	0/1:8,44:52:75:1128,0,75
3L	10504941	.	A	T	224.77	.	AC=1;AF=0.500;AN=2;BaseQRankSum=-1.260;ClippingRankSum=0.000;DP=66;ExcessHet=3.0103;FS=17.519;MLEAC=1;MLEAF=0.500;MQ=44.00;MQRankSum=0.000;QD=3.41;ReadPosRankSum=0.942;SOR=1.444	GT:AD:DP:GQ:PL	0/1:50,16:66:99:253,0,1196
3L	10506277	.	C	T	172.77	.	AC=1;AF=0.500;AN=2;BaseQRankSum=0.632;ClippingRankSum=0.000;DP=86;ExcessHet=3.0103;FS=2.323;MLEAC=1;MLEAF=0.500;MQ=44.00;MQRankSum=0.000;QD=2.01;ReadPosRankSum=1.368;SOR=0.860	GT:AD:DP:GQ:PL	0/1:70,16:86:99:201,0,1731
3L	10506375	.	A	C	1663.77	.	AC=1;AF=0.500;AN=2;BaseQRankSum=-0.405;ClippingRankSum=0.000;DP=81;ExcessHet=3.0103;FS=2.888;MLEAC=1;MLEAF=0.500;MQ=44.00;MQRankSum=0.000;QD=20.80;ReadPosRankSum=-0.646;SOR=1.041	GT:AD:DP:GQ:PL	0/1:11,69:80:57:1692,0,57
3L	10507155	.	GT	G	1838.73	.	AC=2;AF=1.00;AN=2;DP=58;ExcessHet=3.0103;FS=0.000;MLEAC=2;MLEAF=1.00;MQ=44.00;QD=31.70;SOR=0.693	GT:AD:DP:GQ:PL	1/1:0,58:58:99:1876,174,0
3L	10507170	.	C	A	2527.77	.	AC=2;AF=1.00;AN=2;DP=58;ExcessHet=3.0103;FS=0.000;MLEAC=2;MLEAF=1.00;MQ=44.00;QD=25.41;SOR=0.762	GT:AD:DP:GQ:PL	1/1:0,58:58:99:2556,175,0
3L	10507176	.	G	A	2503.77	.	AC=2;AF=1.00;AN=2;DP=56;ExcessHet=3.0103;FS=0.000;MLEAC=2;MLEAF=1.00;MQ=44.00;QD=27.22;SOR=0.693	GT:AD:DP:GQ:PL	1/1:0,56:56:99:2532,172,0
3L	10507626	.	G	GT	679.73	.	AC=1;AF=0.500;AN=2;BaseQRankSum=0.338;ClippingRankSum=0.000;DP=64;ExcessHet=3.0103;FS=2.772;MLEAC=1;MLEAF=0.500;MQ=43.90;MQRankSum=-0.793;QD=11.72;ReadPosRankSum=1.429;SOR=0.436	GT:AD:DP:GQ:PL	0/1:13,45:58:72:717,0,72
3L	10508039	.	T	A	1933.77	.	AC=2;AF=1.00;AN=2;DP=72;ExcessHet=3.0103;FS=0.000;MLEAC=2;MLEAF=1.00;MQ=43.97;QD=27.63;SOR=0.811	GT:AD:DP:GQ:PL	1/1:0,70:70:99:1962,210,0
3L	10508166	.	T	G	1715.77	.	AC=2;AF=1.00;AN=2;DP=63;ExcessHet=3.0103;FS=0.000;MLEAC=2;MLEAF=1.00;MQ=44.00;QD=27.23;SOR=0.859	GT:AD:DP:GQ:PL	1/1:0,63:63:99:1744,188,0
3L	10508552	.	C	T	1817.77	.	AC=2;AF=1.00;AN=2;DP=68;ExcessHet=3.0103;FS=0.000;MLEAC=2;MLEAF=1.00;MQ=44.00;QD=26.73;SOR=1.352	GT:AD:DP:GQ:PL	1/1:0,68:68:99:1846,203,0
3L	10508856	.	T	C	1942.77	.	AC=2;AF=1.00;AN=2;DP=45;ExcessHet=3.0103;FS=0.000;MLEAC=2;MLEAF=1.00;MQ=43.87;QD=33.25;SOR=0.737	GT:AD:DP:GQ:PL	1/1:0,45:45:99:1971,135,0
3L	10508867	.	C	T	2131.77	.	AC=2;AF=1.00;AN=2;DP=47;ExcessHet=3.0103;FS=0.000;MLEAC=2;MLEAF=1.00;MQ=43.88;QD=31.78;SOR=0.735	GT:AD:DP:GQ:PL	1/1:0,47:47:99:2160,144,0
3L	10508870	.	GC	G	2150.73	.	AC=2;AF=1.00;AN=2;DP=47;ExcessHet=3.0103;FS=0.000;MLEAC=2;MLEAF=1.00;MQ=43.88;QD=30.84;SOR=0.735	GT:AD:DP:GQ:PL	1/1:0,47:47:99:2188,147,0
3L	10508890	.	T	C	1922.77	.	AC=2;AF=1.00;AN=2;DP=44;ExcessHet=3.0103;FS=0.000;MLEAC=2;MLEAF=1.00;MQ=43.87;QD=30.25;SOR=0.784	GT:AD:DP:GQ:PL	1/1:0,44:44:99:1951,135,0
3L	10508941	.	GT	G	205.73	.	AC=1;AF=0.500;AN=2;BaseQRankSum=2.587;ClippingRankSum=0.000;DP=40;ExcessHet=3.0103;FS=1.639;MLEAC=1;MLEAF=0.500;MQ=43.95;MQRankSum=0.000;QD=5.28;ReadPosRankSum=0.609;SOR=0.283	GT:AD:DP:GQ:PL	0/1:31,8:39:99:243,0,1278
3L	10508943	.	T	C	214.77	.	AC=1;AF=0.500;AN=2;BaseQRankSum=0.960;ClippingRankSum=0.000;DP=39;ExcessHet=3.0103;FS=1.639;MLEAC=1;MLEAF=0.500;MQ=44.00;MQRankSum=0.000;QD=5.51;ReadPosRankSum=0.696;SOR=0.283	GT:AD:DP:GQ:PL	0/1:31,8:39:99:243,0,1278
3L	10508964	.	G	C	242.77	.	AC=1;AF=0.500;AN=2;BaseQRankSum=-1.648;ClippingRankSum=0.000;DP=39;ExcessHet=3.0103;FS=9.073;MLEAC=1;MLEAF=0.500;MQ=43.88;MQRankSum=-1.644;QD=6.22;ReadPosRankSum=0.354;SOR=0.755	GT:AD:DP:GQ:PL	0/1:29,10:39:99:271,0,1199
3L	10509035	.	CCACCAACAA	C	1287.73	.	AC=2;AF=1.00;AN=2;DP=32;ExcessHet=3.0103;FS=0.000;MLEAC=2;MLEAF=1.00;MQ=42.62;QD=30.62;SOR=1.681	GT:AD:DP:GQ:PL	1/1:0,32:32:96:1325,96,0
3L	10509417	.	G	GCACT	2600.73	.	AC=2;AF=1.00;AN=2;BaseQRankSum=-0.410;ClippingRankSum=0.000;DP=65;ExcessHet=3.0103;FS=0.000;MLEAC=2;MLEAF=1.00;MQ=41.73;MQRankSum=-0.991;QD=27.33;ReadPosRankSum=0.853;SOR=0.542	GT:AD:DP:GQ:PL	1/1:1,60:61:99:2638,138,0
3L	10509471	.	C	T	220.77	.	AC=1;AF=0.500;AN=2;BaseQRankSum=-1.137;ClippingRankSum=0.000;DP=53;ExcessHet=3.0103;FS=2.679;MLEAC=1;MLEAF=0.500;MQ=41.38;MQRankSum=1.116;QD=4.25;ReadPosRankSum=0.052;SOR=0.559	GT:AD:DP:GQ:PL	0/1:37,15:52:99:249,0,848
3L	10509520	.	C	CA	1834.73	.	AC=2;AF=1.00;AN=2;BaseQRankSum=1.679;ClippingRankSum=0.000;DP=48;ExcessHet=3.0103;FS=3.647;MLEAC=2;MLEAF=1.00;MQ=40.00;MQRankSum=-1.294;QD=29.56;ReadPosRankSum=-0.946;SOR=0.753	GT:AD:DP:GQ:PL	1/1:1,43:44:88:1872,88,0
3L	10509532	.	A	C	1861.77	.	AC=2;AF=1.00;AN=2;BaseQRankSum=1.498;ClippingRankSum=0.000;DP=44;ExcessHet=3.0103;FS=3.882;MLEAC=2;MLEAF=1.00;MQ=39.52;MQRankSum=-1.332;QD=30.60;ReadPosRankSum=-0.158;SOR=0.916	GT:AD:DP:GQ:PL	1/1:1,43:44:87:1890,87,0
3L	10509536	.	C	A	1906.77	.	AC=2;AF=1.00;AN=2;BaseQRankSum=1.813;ClippingRankSum=0.000;DP=41;ExcessHet=3.0103;FS=3.575;MLEAC=2;MLEAF=1.00;MQ=39.56;MQRankSum=-1.342;QD=32.73;ReadPosRankSum=0.042;SOR=0.707	GT:AD:DP:GQ:PL	1/1:1,40:41:90:1935,90,0
3L	10509548	.	A	AG	454.80	.	AC=2;AF=1.00;AN=2;BaseQRankSum=-0.383;ClippingRankSum=0.000;DP=37;ExcessHet=3.0103;FS=2.222;MLEAC=2;MLEAF=1.00;MQ=39.95;MQRankSum=-0.854;QD=12.63;ReadPosRankSum=-0.769;SOR=0.560	GT:AD:DP:GQ:PL	1/1:3,33:36:18:492,18,0
3L	10509549	.	A	G	1586.73	.	AC=2;AF=1.00;AN=2;BaseQRankSum=-1.107;ClippingRankSum=0.000;DP=37;ExcessHet=3.0103;FS=0.000;MLEAC=2;MLEAF=1.00;MQ=39.95;MQRankSum=-1.253;QD=28.51;ReadPosRankSum=0.715;SOR=0.316	GT:AD:DP:GQ:PL	1/1:1,36:37:72:1624,72,0
3L	10509551	.	GAAAAA	G	1537.73	.	AC=2;AF=1.00;AN=2;BaseQRankSum=-0.289;ClippingRankSum=0.000;DP=37;ExcessHet=3.0103;FS=0.000;MLEAC=2;MLEAF=1.00;MQ=39.95;MQRankSum=-1.296;QD=29.55;ReadPosRankSum=0.703;SOR=0.223	GT:AD:DP:GQ:PL	1/1:1,36:37:66:1575,66,0
3L	10509564	.	T	C	1456.77	.	AC=2;AF=1.00;AN=2;BaseQRankSum=0.539;ClippingRankSum=0.000;DP=34;ExcessHet=3.0103;FS=0.000;MLEAC=2;MLEAF=1.00;MQ=40.04;MQRankSum=-1.308;QD=28.24;ReadPosRankSum=1.103;SOR=0.247	GT:AD:DP:GQ:PL	1/1:1,33:34:60:1485,60,0
3L	10509594	.	A	G	1036.77	.	AC=2;AF=1.00;AN=2;DP=25;ExcessHet=3.0103;FS=0.000;MLEAC=2;MLEAF=1.00;MQ=39.02;QD=29.13;SOR=1.136	GT:AD:DP:GQ:PL	1/1:0,25:25:75:1065,75,0
3L	10509605	.	T	A	946.77	.	AC=2;AF=1.00;AN=2;DP=21;ExcessHet=3.0103;FS=0.000;MLEAC=2;MLEAF=1.00;MQ=38.43;QD=33.80;SOR=1.230	GT:AD:DP:GQ:PL	1/1:0,21:21:66:975,66,0
3L	10509607	.	G	A	916.77	.	AC=2;AF=1.00;AN=2;DP=20;ExcessHet=3.0103;FS=0.000;MLEAC=2;MLEAF=1.00;MQ=38.24;QD=31.73;SOR=1.402	GT:AD:DP:GQ:PL	1/1:0,20:20:63:945,63,0
3L	10509622	.	A	G	601.77	.	AC=2;AF=1.00;AN=2;DP=14;ExcessHet=3.0103;FS=0.000;MLEAC=2;MLEAF=1.00;MQ=38.53;QD=32.05;SOR=1.329	GT:AD:DP:GQ:PL	1/1:0,14:14:42:630,42,0
3L	10509626	.	CCCAAATTTGTTGGCTGTGT	C	592.73	.	AC=2;AF=1.00;AN=2;DP=11;ExcessHet=3.0103;FS=0.000;MLEAC=2;MLEAF=1.00;MQ=38.19;QD=29.37;SOR=1.270	GT:AD:DP:GQ:PL	1/1:0,11:11:42:630,42,0
3L	10509672	.	T	TTCACACTTTTTTACTAAACACGA	2144.73	.	AC=2;AF=1.00;AN=2;DP=42;ExcessHet=3.0103;FS=0.000;MLEAC=1;MLEAF=0.500;MQ=34.19;QD=28.69;SOR=1.609	GT:AD:DP:GQ:PL	1/1:0,41:41:99:2174,149,0
3L	10509674	.	T	TGCA	284.74	.	AC=1;AF=0.500;AN=2;BaseQRankSum=-1.314;ClippingRankSum=0.000;DP=49;ExcessHet=3.0103;FS=2.093;MLEAC=1;MLEAF=0.500;MQ=34.84;MQRankSum=0.622;QD=12.38;ReadPosRankSum=-1.077;SOR=1.034	GT:AD:DP:GQ:PL	0/1:5,18:23:27:322,0,27
3L	10509677	.	T	A	162.77	.	AC=1;AF=0.500;AN=2;BaseQRankSum=-2.860;ClippingRankSum=0.000;DP=51;ExcessHet=3.0103;FS=0.000;MLEAC=1;MLEAF=0.500;MQ=34.75;MQRankSum=0.665;QD=7.40;ReadPosRankSum=0.000;SOR=0.593	GT:AD:DP:GQ:PL	0/1:7,15:22:95:191,0,95
3L	10509720	.	CAGTT	C	1837.73	.	AC=2;AF=1.00;AN=2;DP=41;ExcessHet=3.0103;FS=0.000;MLEAC=2;MLEAF=1.00;MQ=36.80;QD=28.94;SOR=1.075	GT:AD:DP:GQ:PL	1/1:0,41:41:99:1875,126,0
3L	10509733	.	G	A	1976.77	.	AC=2;AF=1.00;AN=2;DP=46;ExcessHet=3.0103;FS=0.000;MLEAC=2;MLEAF=1.00;MQ=37.04;QD=30.02;SOR=1.085	GT:AD:DP:GQ:PL	1/1:0,46:46:99:2005,138,0
3L	10509763	.	T	TTATTG	2375.73	.	AC=2;AF=1.00;AN=2;DP=52;ExcessHet=3.0103;FS=0.000;MLEAC=2;MLEAF=1.00;MQ=36.51;QD=30.32;SOR=1.094	GT:AD:DP:GQ:PL	1/1:0,51:51:99:2413,162,0
3L	10509770	.	A	G	2524.77	.	AC=2;AF=1.00;AN=2;DP=58;ExcessHet=3.0103;FS=0.000;MLEAC=2;MLEAF=1.00;MQ=37.02;QD=29.10;SOR=0.836	GT:AD:DP:GQ:PL	1/1:0,58:58:99:2553,174,0
3L	10509827	.	A	ATT	2655.73	.	AC=2;AF=1.00;AN=2;DP=59;ExcessHet=3.0103;FS=0.000;MLEAC=2;MLEAF=1.00;MQ=36.92;QD=30.11;SOR=0.726	GT:AD:DP:GQ:PL	1/1:0,59:59:99:2693,181,0
3L	10509835	.	A	AAT	2693.73	.	AC=2;AF=1.00;AN=2;DP=59;ExcessHet=3.0103;FS=0.000;MLEAC=2;MLEAF=1.00;MQ=36.46;QD=28.39;SOR=0.796	GT:AD:DP:GQ:PL	1/1:0,59:59:99:2731,184,0
3L	10509852	.	T	C	2572.77	.	AC=2;AF=1.00;AN=2;DP=60;ExcessHet=3.0103;FS=0.000;MLEAC=2;MLEAF=1.00;MQ=36.29;QD=28.96;SOR=1.071	GT:AD:DP:GQ:PL	1/1:0,60:60:99:2601,184,0
3L	10509872	.	TTACATATTTAC	T	2029.73	.	AC=2;AF=1.00;AN=2;DP=50;ExcessHet=3.0103;FS=0.000;MLEAC=2;MLEAF=1.00;MQ=36.33;QD=38.06;SOR=0.874	GT:AD:DP:GQ:PL	1/1:0,46:46:99:2067,139,0
3L	10509922	.	A	T	2425.77	.	AC=2;AF=1.00;AN=2;DP=55;ExcessHet=3.0103;FS=0.000;MLEAC=2;MLEAF=1.00;MQ=37.23;QD=33.49;SOR=0.804	GT:AD:DP:GQ:PL	1/1:0,55:55:99:2454,166,0
3L	10509924	.	G	GCATTT	2642.73	.	AC=2;AF=1.00;AN=2;DP=54;ExcessHet=3.0103;FS=0.000;MLEAC=2;MLEAF=1.00;MQ=37.16;QD=34.96;SOR=0.767	GT:AD:DP:GQ:PL	1/1:0,54:54:99:2680,181,0
3L	10509933	.	G	A	2401.77	.	AC=2;AF=1.00;AN=2;DP=52;ExcessHet=3.0103;FS=0.000;MLEAC=2;MLEAF=1.00;MQ=36.97;QD=28.88;SOR=0.941	GT:AD:DP:GQ:PL	1/1:0,52:52:99:2430,163,0
3L	10509936	.	T	A	2401.77	.	AC=2;AF=1.00;AN=2;DP=51;ExcessHet=3.0103;FS=0.000;MLEAC=2;MLEAF=1.00;MQ=37.42;QD=28.70;SOR=1.094	GT:AD:DP:GQ:PL	1/1:0,51:51:99:2430,163,0
3L	10509950	.	T	C	2581.77	.	AC=2;AF=1.00;AN=2;DP=54;ExcessHet=3.0103;FS=0.000;MLEAC=2;MLEAF=1.00;MQ=37.35;QD=25.08;SOR=0.846	GT:AD:DP:GQ:PL	1/1:0,54:54:99:2610,175,0
3L	10509955	.	T	TC	2527.73	.	AC=2;AF=1.00;AN=2;DP=56;ExcessHet=3.0103;FS=0.000;MLEAC=2;MLEAF=1.00;MQ=37.92;QD=33.97;SOR=0.922	GT:AD:DP:GQ:PL	1/1:0,56:56:99:2565,172,0
3L	10509958	.	G	A	2566.77	.	AC=2;AF=1.00;AN=2;DP=56;ExcessHet=3.0103;FS=0.000;MLEAC=2;MLEAF=1.00;MQ=38.01;QD=33.48;SOR=1.009	GT:AD:DP:GQ:PL	1/1:0,56:56:99:2595,175,0
3L	10509964	.	G	A	2644.77	.	AC=2;AF=1.00;AN=2;DP=61;ExcessHet=3.0103;FS=0.000;MLEAC=2;MLEAF=1.00;MQ=38.41;QD=31.06;SOR=1.107	GT:AD:DP:GQ:PL	1/1:0,61:61:99:2673,183,0
3L	10509996	.	G	C	2892.77	.	AC=2;AF=1.00;AN=2;BaseQRankSum=-1.521;ClippingRankSum=0.000;DP=66;ExcessHet=3.0103;FS=4.578;MLEAC=2;MLEAF=1.00;MQ=39.89;MQRankSum=1.307;QD=28.80;ReadPosRankSum=1.872;SOR=1.363	GT:AD:DP:GQ:PL	1/1:1,65:66:99:2921,175,0
3L	10510020	.	A	G	3031.77	.	AC=2;AF=1.00;AN=2;DP=68;ExcessHet=3.0103;FS=0.000;MLEAC=2;MLEAF=1.00;MQ=39.86;QD=27.33;SOR=1.352	GT:AD:DP:GQ:PL	1/1:0,68:68:99:3060,205,0
3L	10510033	.	G	A	3211.77	.	AC=2;AF=1.00;AN=2;DP=70;ExcessHet=3.0103;FS=0.000;MLEAC=2;MLEAF=1.00;MQ=39.46;QD=31.44;SOR=1.085	GT:AD:DP:GQ:PL	1/1:0,70:70:99:3240,217,0
3L	10510035	.	T	C	3161.77	.	AC=2;AF=1.00;AN=2;DP=69;ExcessHet=3.0103;FS=0.000;MLEAC=2;MLEAF=1.00;MQ=39.44;QD=29.19;SOR=1.131	GT:AD:DP:GQ:PL	1/1:0,69:69:99:3190,214,0
3L	10510036	.	C	A	3116.77	.	AC=2;AF=1.00;AN=2;DP=69;ExcessHet=3.0103;FS=0.000;MLEAC=2;MLEAF=1.00;MQ=39.44;QD=31.68;SOR=1.131	GT:AD:DP:GQ:PL	1/1:0,69:69:99:3145,211,0
3L	10510070	.	T	G	2741.77	.	AC=2;AF=1.00;AN=2;DP=62;ExcessHet=3.0103;FS=0.000;MLEAC=2;MLEAF=1.00;MQ=39.86;QD=31.87;SOR=1.057	GT:AD:DP:GQ:PL	1/1:0,62:62:99:2770,190,0
3L	10510081	.	A	T	2999.77	.	AC=2;AF=1.00;AN=2;DP=65;ExcessHet=3.0103;FS=0.000;MLEAC=2;MLEAF=1.00;MQ=39.92;QD=30.87;SOR=1.000	GT:AD:DP:GQ:PL	1/1:0,65:65:99:3028,205,0
3L	10510082	.	T	A	2999.77	.	AC=2;AF=1.00;AN=2;DP=66;ExcessHet=3.0103;FS=0.000;MLEAC=2;MLEAF=1.00;MQ=39.95;QD=34.88;SOR=1.033	GT:AD:DP:GQ:PL	1/1:0,66:66:99:3028,205,0
3L	10510094	.	G	A	3121.77	.	AC=2;AF=1.00;AN=2;DP=66;ExcessHet=3.0103;FS=0.000;MLEAC=2;MLEAF=1.00;MQ=40.17;QD=34.40;SOR=1.033	GT:AD:DP:GQ:PL	1/1:0,66:66:99:3150,211,0
3L	10510095	.	T	C	3121.77	.	AC=2;AF=1.00;AN=2;DP=66;ExcessHet=3.0103;FS=0.000;MLEAC=2;MLEAF=1.00;MQ=40.17;QD=30.99;SOR=1.033	GT:AD:DP:GQ:PL	1/1:0,66:66:99:3150,211,0
3L	10510112	.	TTTCTGGCGACCA	T	2752.73	.	AC=2;AF=1.00;AN=2;DP=61;ExcessHet=3.0103;FS=0.000;MLEAC=2;MLEAF=1.00;MQ=40.18;QD=27.02;SOR=0.941	GT:AD:DP:GQ:PL	1/1:0,61:61:99:2790,187,0
3L	10510133	.	T	C	2505.77	.	AC=2;AF=1.00;AN=2;DP=57;ExcessHet=3.0103;FS=0.000;MLEAC=2;MLEAF=1.00;MQ=39.98;QD=28.97;SOR=0.728	GT:AD:DP:GQ:PL	1/1:0,57:57:99:2534,172,0
3L	10510173	.	A	T	1708.77	.	AC=2;AF=1.00;AN=2;DP=60;ExcessHet=3.0103;FS=0.000;MLEAC=2;MLEAF=1.00;MQ=41.01;QD=28.48;SOR=0.986	GT:AD:DP:GQ:PL	1/1:0,60:60:99:1737,180,0
3L	10510224	.	G	A	2527.77	.	AC=2;AF=1.00;AN=2;DP=58;ExcessHet=3.0103;FS=0.000;MLEAC=2;MLEAF=1.00;MQ=42.46;QD=34.67;SOR=0.914	GT:AD:DP:GQ:PL	1/1:0,58:58:99:2556,174,0
3L	10510225	.	T	C	2527.77	.	AC=2;AF=1.00;AN=2;DP=58;ExcessHet=3.0103;FS=0.000;MLEAC=2;MLEAF=1.00;MQ=42.46;QD=32.42;SOR=0.914	GT:AD:DP:GQ:PL	1/1:0,58:58:99:2556,174,0
3L	10510255	.	C	T	68.77	.	AC=1;AF=0.500;AN=2;BaseQRankSum=0.133;ClippingRankSum=0.000;DP=55;ExcessHet=3.0103;FS=5.643;MLEAC=1;MLEAF=0.500;MQ=42.70;MQRankSum=1.334;QD=1.25;ReadPosRankSum=0.011;SOR=1.273	GT:AD:DP:GQ:PL	0/1:46,9:55:97:97,0,1114
3L	10510366	.	AT	A	2221.73	.	AC=1;AF=0.500;AN=2;BaseQRankSum=1.854;ClippingRankSum=0.000;DP=68;ExcessHet=3.0103;FS=9.163;MLEAC=1;MLEAF=0.500;MQ=42.01;MQRankSum=-2.560;QD=32.67;ReadPosRankSum=-0.336;SOR=0.761	GT:AD:DP:GQ:PL	0/1:13,55:68:99:2259,0,380
3L	10510368	.	ATATATGTATAT	A	2254.73	.	AC=1;AF=0.500;AN=2;BaseQRankSum=-0.251;ClippingRankSum=0.000;DP=70;ExcessHet=3.0103;FS=8.433;MLEAC=1;MLEAF=0.500;MQ=42.06;MQRankSum=-2.825;QD=32.21;ReadPosRankSum=0.078;SOR=0.783	GT:AD:DP:GQ:PL	0/1:15,55:70:99:2292,0,503
3L	10510391	.	G	T	2372.77	.	AC=1;AF=0.500;AN=2;BaseQRankSum=0.050;ClippingRankSum=0.000;DP=71;ExcessHet=3.0103;FS=10.580;MLEAC=1;MLEAF=0.500;MQ=42.12;MQRankSum=-2.846;QD=33.42;ReadPosRankSum=-2.934;SOR=0.761	GT:AD:DP:GQ:PL	0/1:16,55:71:99:2401,0,494
3L	10510398	.	G	T	440.77	.	AC=1;AF=0.500;AN=2;BaseQRankSum=-0.218;ClippingRankSum=0.000;DP=72;ExcessHet=3.0103;FS=5.816;MLEAC=1;MLEAF=0.500;MQ=42.34;MQRankSum=2.698;QD=6.12;ReadPosRankSum=1.172;SOR=1.141	GT:AD:DP:GQ:PL	0/1:56,16:72:99:469,0,2341
3L	10510410	.	A	G	3042.77	.	AC=2;AF=1.00;AN=2;BaseQRankSum=-1.669;ClippingRankSum=0.000;DP=73;ExcessHet=3.0103;FS=3.318;MLEAC=2;MLEAF=1.00;MQ=42.39;MQRankSum=-0.736;QD=29.95;ReadPosRankSum=1.259;SOR=0.491	GT:AD:DP:GQ:PL	1/1:1,72:73:99:3071,175,0
3L	10510425	.	G	A	200.77	.	AC=1;AF=0.500;AN=2;BaseQRankSum=1.113;ClippingRankSum=0.000;DP=73;ExcessHet=3.0103;FS=7.583;MLEAC=1;MLEAF=0.500;MQ=42.31;MQRankSum=2.504;QD=2.75;ReadPosRankSum=1.906;SOR=0.843	GT:AD:DP:GQ:PL	0/1:56,17:73:99:229,0,1321
3L	10510454	.	A	AT	256.73	.	AC=1;AF=0.500;AN=2;BaseQRankSum=-0.223;ClippingRankSum=0.000;DP=70;ExcessHet=3.0103;FS=14.611;MLEAC=1;MLEAF=0.500;MQ=42.48;MQRankSum=2.396;QD=3.83;ReadPosRankSum=-0.128;SOR=1.355	GT:AD:DP:GQ:PL	0/1:46,21:67:99:294,0,788
3L	10510646	.	T	C	319.77	.	AC=1;AF=0.500;AN=2;BaseQRankSum=-0.189;ClippingRankSum=0.000;DP=36;ExcessHet=3.0103;FS=7.396;MLEAC=1;MLEAF=0.500;MQ=42.84;MQRankSum=-0.180;QD=9.14;ReadPosRankSum=-1.393;SOR=0.595	GT:AD:DP:GQ:PL	0/1:19,16:35:99:348,0,434
3L	10510677	.	GTTTTTTTT	G,GTT	1167.73	.	AC=1,1;AF=0.500,0.500;AN=2;DP=39;ExcessHet=3.0103;FS=0.000;MLEAC=1,1;MLEAF=0.500,0.500;MQ=42.32;QD=36.03;SOR=1.460	GT:AD:DP:GQ:PL	1/2:0,14,19:33:99:1205,625,572,424,0,563
3L	10510694	.	T	A	635.77	.	AC=1;AF=0.500;AN=2;BaseQRankSum=-1.659;ClippingRankSum=0.000;DP=46;ExcessHet=3.0103;FS=1.292;MLEAC=1;MLEAF=0.500;MQ=41.57;MQRankSum=2.042;QD=14.13;ReadPosRankSum=2.262;SOR=0.390	GT:AD:DP:GQ:PL	0/1:24,21:45:99:664,0,557
3L	10510754	.	C	A	198.77	.	AC=1;AF=0.500;AN=2;BaseQRankSum=-0.979;ClippingRankSum=0.000;DP=38;ExcessHet=3.0103;FS=11.962;MLEAC=1;MLEAF=0.500;MQ=42.09;MQRankSum=1.237;QD=5.23;ReadPosRankSum=-1.801;SOR=0.328	GT:AD:DP:GQ:PL	0/1:25,13:38:99:227,0,570
3L	10510783	.	A	C	1072.77	.	AC=2;AF=1.00;AN=2;DP=37;ExcessHet=3.0103;FS=0.000;MLEAC=2;MLEAF=1.00;MQ=42.21;QD=28.99;SOR=1.432	GT:AD:DP:GQ:PL	1/1:0,37:37:99:1101,110,0
3L	10510819	.	G	A	480.77	.	AC=1;AF=0.500;AN=2;BaseQRankSum=-0.048;ClippingRankSum=0.000;DP=31;ExcessHet=3.0103;FS=0.000;MLEAC=1;MLEAF=0.500;MQ=43.23;MQRankSum=0.116;QD=15.51;ReadPosRankSum=-0.521;SOR=0.776	GT:AD:DP:GQ:PL	0/1:8,23:31:99:509,0,130
3L	10510909	.	G	GT	167.73	.	AC=1;AF=0.500;AN=2;BaseQRankSum=0.000;ClippingRankSum=0.000;DP=23;ExcessHet=3.0103;FS=0.000;MLEAC=1;MLEAF=0.500;MQ=43.54;MQRankSum=1.370;QD=7.62;ReadPosRankSum=0.925;SOR=0.527	GT:AD:DP:GQ:PL	0/1:16,6:22:99:205,0,620
3L	10510920	.	GT	G	35.73	.	AC=1;AF=0.500;AN=2;BaseQRankSum=-1.314;ClippingRankSum=0.000;DP=29;ExcessHet=3.0103;FS=0.000;MLEAC=1;MLEAF=0.500;MQ=43.56;MQRankSum=-0.361;QD=1.99;ReadPosRankSum=0.424;SOR=0.446	GT:AD:DP:GQ:PL	0/1:10,8:18:73:73,0,287
3L	10511106	.	C	CA	102.74	.	AC=2;AF=1.00;AN=2;BaseQRankSum=0.977;ClippingRankSum=0.000;DP=28;ExcessHet=3.0103;FS=0.000;MLEAC=2;MLEAF=1.00;MQ=43.48;MQRankSum=-0.491;QD=7.90;ReadPosRankSum=0.275;SOR=0.941	GT:AD:DP:GQ:PL	1/1:1,12:13:27:140,27,0
3L	10511337	.	G	A	2269.77	.	AC=2;AF=1.00;AN=2;DP=52;ExcessHet=3.0103;FS=0.000;MLEAC=2;MLEAF=1.00;MQ=43.69;QD=24.85;SOR=2.049	GT:AD:DP:GQ:PL	1/1:0,52:52:99:2298,157,0
3L	10511342	.	G	A	2269.77	.	AC=2;AF=1.00;AN=2;DP=51;ExcessHet=3.0103;FS=0.000;MLEAC=2;MLEAF=1.00;MQ=43.68;QD=28.33;SOR=2.004	GT:AD:DP:GQ:PL	1/1:0,51:51:99:2298,157,0
3L	10511543	.	A	AT	1332.73	.	AC=2;AF=1.00;AN=2;BaseQRankSum=-0.166;ClippingRankSum=0.000;DP=68;ExcessHet=3.0103;FS=0.000;MLEAC=2;MLEAF=1.00;MQ=43.70;MQRankSum=-0.509;QD=21.15;ReadPosRankSum=1.040;SOR=0.793	GT:AD:DP:GQ:PL	1/1:2,61:63:99:1370,145,0
3L	10511599	.	T	C	606.77	.	AC=1;AF=0.500;AN=2;BaseQRankSum=-2.780;ClippingRankSum=0.000;DP=70;ExcessHet=3.0103;FS=7.436;MLEAC=1;MLEAF=0.500;MQ=43.20;MQRankSum=-7.039;QD=8.67;ReadPosRankSum=0.099;SOR=1.664	GT:AD:DP:GQ:PL	0/1:51,19:70:99:635,0,2192
3L	10511600	.	G	A	606.77	.	AC=1;AF=0.500;AN=2;BaseQRankSum=0.540;ClippingRankSum=0.000;DP=71;ExcessHet=3.0103;FS=5.647;MLEAC=1;MLEAF=0.500;MQ=43.21;MQRankSum=-7.097;QD=8.55;ReadPosRankSum=0.292;SOR=1.609	GT:AD:DP:GQ:PL	0/1:52,19:71:99:635,0,2192
3L	10511602	.	T	A	606.77	.	AC=1;AF=0.500;AN=2;BaseQRankSum=-1.235;ClippingRankSum=0.000;DP=72;ExcessHet=3.0103;FS=5.625;MLEAC=1;MLEAF=0.500;MQ=43.22;MQRankSum=-7.154;QD=8.43;ReadPosRankSum=0.556;SOR=1.557	GT:AD:DP:GQ:PL	0/1:53,19:72:99:635,0,2211
3L	10511608	.	T	C	585.77	.	AC=1;AF=0.500;AN=2;BaseQRankSum=-1.314;ClippingRankSum=0.000;DP=77;ExcessHet=3.0103;FS=7.315;MLEAC=1;MLEAF=0.500;MQ=43.27;MQRankSum=-7.433;QD=7.61;ReadPosRankSum=1.501;SOR=1.646	GT:AD:DP:GQ:PL	0/1:58,19:77:99:614,0,2505
3L	10511609	.	C	T	588.77	.	AC=1;AF=0.500;AN=2;BaseQRankSum=3.332;ClippingRankSum=0.000;DP=78;ExcessHet=3.0103;FS=7.393;MLEAC=1;MLEAF=0.500;MQ=43.28;MQRankSum=-7.488;QD=7.55;ReadPosRankSum=1.648;SOR=1.705	GT:AD:DP:GQ:PL	0/1:59,19:78:99:617,0,2463
3L	10511627	.	AAC	A	522.73	.	AC=1;AF=0.500;AN=2;BaseQRankSum=-1.240;ClippingRankSum=0.000;DP=81;ExcessHet=3.0103;FS=5.425;MLEAC=1;MLEAF=0.500;MQ=43.31;MQRankSum=-7.921;QD=6.45;ReadPosRankSum=2.233;SOR=1.415	GT:AD:DP:GQ:PL	0/1:63,18:81:99:560,0,2676
3L	10511641	.	A	T	489.77	.	AC=1;AF=0.500;AN=2;BaseQRankSum=-2.325;ClippingRankSum=0.000;DP=76;ExcessHet=3.0103;FS=2.425;MLEAC=1;MLEAF=0.500;MQ=43.26;MQRankSum=-7.936;QD=6.44;ReadPosRankSum=0.817;SOR=1.183	GT:AD:DP:GQ:PL	0/1:59,17:76:99:518,0,2679
3L	10511652	.	A	G	414.77	.	AC=1;AF=0.500;AN=2;BaseQRankSum=0.396;ClippingRankSum=0.000;DP=73;ExcessHet=3.0103;FS=2.592;MLEAC=1;MLEAF=0.500;MQ=43.26;MQRankSum=-8.419;QD=5.68;ReadPosRankSum=-0.386;SOR=1.111	GT:AD:DP:GQ:PL	0/1:59,14:73:99:443,0,2559
3L	10511654	.	C	A	372.77	.	AC=1;AF=0.500;AN=2;BaseQRankSum=-1.367;ClippingRankSum=0.000;DP=75;ExcessHet=3.0103;FS=1.200;MLEAC=1;MLEAF=0.500;MQ=43.28;MQRankSum=-8.539;QD=4.97;ReadPosRankSum=-0.605;SOR=1.041	GT:AD:DP:GQ:PL	0/1:61,14:75:99:401,0,2562
3L	10511677	.	A	C	297.77	.	AC=1;AF=0.500;AN=2;BaseQRankSum=1.799;ClippingRankSum=0.000;DP=70;ExcessHet=3.0103;FS=1.245;MLEAC=1;MLEAF=0.500;MQ=43.27;MQRankSum=-7.933;QD=4.25;ReadPosRankSum=-3.953;SOR=0.976	GT:AD:DP:GQ:PL	0/1:58,12:70:99:326,0,2442
3L	10511681	.	A	ATGC	375.73	.	AC=1;AF=0.500;AN=2;BaseQRankSum=0.034;ClippingRankSum=0.000;DP=68;ExcessHet=3.0103;FS=1.259;MLEAC=1;MLEAF=0.500;MQ=43.24;MQRankSum=-7.814;QD=5.53;ReadPosRankSum=-4.563;SOR=1.051	GT:AD:DP:GQ:PL	0/1:56,12:68:99:413,0,2394
3L	10511682	.	A	AAATGATGTAATTTATATT	381.73	.	AC=1;AF=0.500;AN=2;BaseQRankSum=-0.695;ClippingRankSum=0.000;DP=68;ExcessHet=3.0103;FS=1.259;MLEAC=1;MLEAF=0.500;MQ=43.24;MQRankSum=-7.814;QD=5.61;ReadPosRankSum=-4.604;SOR=1.051	GT:AD:DP:GQ:PL	0/1:56,12:68:99:419,0,2310
3L	10511684	.	C	A	387.77	.	AC=1;AF=0.500;AN=2;BaseQRankSum=0.321;ClippingRankSum=0.000;DP=65;ExcessHet=3.0103;FS=1.342;MLEAC=1;MLEAF=0.500;MQ=43.17;MQRankSum=-7.632;QD=5.97;ReadPosRankSum=-4.362;SOR=0.425	GT:AD:DP:GQ:PL	0/1:55,10:65:99:416,0,2352
3L	10511692	.	G	A	162.77	.	AC=1;AF=0.500;AN=2;BaseQRankSum=-1.135;ClippingRankSum=0.000;DP=70;ExcessHet=3.0103;FS=0.000;MLEAC=1;MLEAF=0.500;MQ=43.25;MQRankSum=-7.565;QD=2.33;ReadPosRankSum=-3.777;SOR=0.653	GT:AD:DP:GQ:PL	0/1:61,9:70:99:191,0,2577
3L	10511693	.	T	TATTTATA	153.73	.	AC=1;AF=0.500;AN=2;BaseQRankSum=-2.313;ClippingRankSum=0.000;DP=70;ExcessHet=3.0103;FS=0.000;MLEAC=1;MLEAF=0.500;MQ=43.25;MQRankSum=-7.565;QD=2.20;ReadPosRankSum=-3.909;SOR=0.653	GT:AD:DP:GQ:PL	0/1:61,9:70:99:191,0,2577
3L	10511697	.	T	TTATTC	75.73	.	AC=1;AF=0.500;AN=2;BaseQRankSum=0.579;ClippingRankSum=0.000;DP=65;ExcessHet=3.0103;FS=0.000;MLEAC=1;MLEAF=0.500;MQ=43.58;MQRankSum=-6.841;QD=1.17;ReadPosRankSum=-2.808;SOR=0.722	GT:AD:DP:GQ:PL	0/1:60,5:65:99:113,0,2499
3L	10511704	.	T	TA	69.73	.	AC=1;AF=0.500;AN=2;BaseQRankSum=1.401;ClippingRankSum=0.000;DP=66;ExcessHet=3.0103;FS=0.000;MLEAC=1;MLEAF=0.500;MQ=43.40;MQRankSum=-7.024;QD=1.06;ReadPosRankSum=-3.339;SOR=0.976	GT:AD:DP:GQ:PL	0/1:60,6:66:99:107,0,2583
3L	10511710	.	C	CTATATTCTA	114.73	.	AC=1;AF=0.500;AN=2;BaseQRankSum=-0.331;ClippingRankSum=0.000;DP=67;ExcessHet=3.0103;FS=1.601;MLEAC=1;MLEAF=0.500;MQ=43.39;MQRankSum=-7.146;QD=1.71;ReadPosRankSum=-3.603;SOR=0.769	GT:AD:DP:GQ:PL	0/1:60,7:67:99:152,0,2538
3L	10511711	.	ACGTG	A	111.73	.	AC=1;AF=0.500;AN=2;BaseQRankSum=-0.329;ClippingRankSum=0.000;DP=69;ExcessHet=3.0103;FS=1.596;MLEAC=1;MLEAF=0.500;MQ=43.49;MQRankSum=-7.223;QD=1.62;ReadPosRankSum=-3.497;SOR=0.774	GT:AD:DP:GQ:PL	0/1:62,7:69:99:149,0,2580
3L	10511723	.	A	C	75.77	.	AC=1;AF=0.500;AN=2;BaseQRankSum=-2.055;ClippingRankSum=0.000;DP=69;ExcessHet=3.0103;FS=1.596;MLEAC=1;MLEAF=0.500;MQ=43.49;MQRankSum=-7.223;QD=1.10;ReadPosRankSum=-2.586;SOR=0.774	GT:AD:DP:GQ:PL	0/1:62,7:69:99:104,0,2625
3L	10512056	.	GTC	G	1971.79	.	AC=2;AF=1.00;AN=2;BaseQRankSum=0.111;ClippingRankSum=0.000;DP=48;ExcessHet=3.0103;FS=5.499;MLEAC=2;MLEAF=1.00;MQ=40.46;MQRankSum=-0.483;QD=30.37;ReadPosRankSum=1.160;SOR=0.127	GT:AD:DP:GQ:PL	1/1:3,45:48:19:2009,19,0
3L	10512063	.	A	C	2221.77	.	AC=2;AF=1.00;AN=2;DP=51;ExcessHet=3.0103;FS=0.000;MLEAC=2;MLEAF=1.00;MQ=40.21;QD=30.69;SOR=1.067	GT:AD:DP:GQ:PL	1/1:0,48:48:99:2250,151,0
3L	10512066	.	C	T	1951.88	.	AC=2;AF=1.00;AN=2;BaseQRankSum=-0.710;ClippingRankSum=0.000;DP=49;ExcessHet=3.0103;FS=5.847;MLEAC=2;MLEAF=1.00;MQ=40.13;MQRankSum=-0.601;QD=24.20;ReadPosRankSum=1.337;SOR=0.098	GT:AD:DP:GQ:PL	1/1:3,46:49:16:1980,16,0
3L	10512071	.	ATCTCC	A	2007.73	.	AC=2;AF=1.00;AN=2;DP=49;ExcessHet=3.0103;FS=0.000;MLEAC=1;MLEAF=0.500;MQ=40.02;QD=32.99;SOR=1.038	GT:AD:DP:GQ:PL	1/1:0,45:45:99:2013,136,0
3L	10512116	.	A	C	1360.22	.	AC=1;AF=0.500;AN=2;BaseQRankSum=-0.668;ClippingRankSum=0.000;DP=64;ExcessHet=3.0103;FS=9.610;MLEAC=1;MLEAF=0.500;MQ=39.74;MQRankSum=-0.497;QD=21.25;ReadPosRankSum=-0.586;SOR=0.141	GT:AD:DP:GQ:PL	0/1:7,57:64:4:1387,0,4
3L	10512145	.	C	T	2936.77	.	AC=2;AF=1.00;AN=2;DP=68;ExcessHet=3.0103;FS=0.000;MLEAC=2;MLEAF=1.00;MQ=38.51;QD=30.83;SOR=0.949	GT:AD:DP:GQ:PL	1/1:0,68:68:99:2965,208,0
3L	10512155	.	G	A	2841.77	.	AC=2;AF=1.00;AN=2;DP=62;ExcessHet=3.0103;FS=0.000;MLEAC=2;MLEAF=1.00;MQ=38.55;QD=26.70;SOR=0.826	GT:AD:DP:GQ:PL	1/1:0,62:62:99:2870,196,0
3L	10512168	.	G	A	2806.77	.	AC=2;AF=1.00;AN=2;DP=62;ExcessHet=3.0103;FS=0.000;MLEAC=2;MLEAF=1.00;MQ=37.87;QD=33.89;SOR=0.826	GT:AD:DP:GQ:PL	1/1:0,62:62:99:2835,190,0
3L	10512170	.	A	G	2851.77	.	AC=2;AF=1.00;AN=2;DP=62;ExcessHet=3.0103;FS=0.000;MLEAC=2;MLEAF=1.00;MQ=37.87;QD=29.90;SOR=0.826	GT:AD:DP:GQ:PL	1/1:0,62:62:99:2880,193,0
3L	10512174	.	G	A	2896.77	.	AC=2;AF=1.00;AN=2;DP=64;ExcessHet=3.0103;FS=0.000;MLEAC=2;MLEAF=1.00;MQ=37.60;QD=29.03;SOR=0.756	GT:AD:DP:GQ:PL	1/1:0,64:64:99:2925,196,0
3L	10512182	.	TGAGAAGG	T,TG	2823.73	.	AC=1,1;AF=0.500,0.500;AN=2;DP=64;ExcessHet=3.0103;FS=0.000;MLEAC=1,1;MLEAF=0.500,0.500;MQ=37.42;QD=29.29;SOR=0.756	GT:AD:DP:GQ:PL	1/2:0,10,54:64:99:2861,2312,2264,426,0,251
3L	10512190	.	CAAAA	C	237.73	.	AC=1;AF=0.500;AN=2;BaseQRankSum=-1.431;ClippingRankSum=0.000;DP=66;ExcessHet=3.0103;FS=5.143;MLEAC=1;MLEAF=0.500;MQ=37.48;MQRankSum=1.611;QD=3.60;SOR=1.583	GT:AD:DP:GQ:PL	0/1:56,10:66:99:275,0,2287
3L	10512193	.	A	AGT	2189.73	.	AC=1;AF=0.500;AN=2;BaseQRankSum=0.757;ClippingRankSum=0.000;DP=64;ExcessHet=3.0103;FS=5.160;MLEAC=1;MLEAF=0.500;MQ=37.31;MQRankSum=-1.724;QD=34.21;SOR=0.339	GT:AD:DP:GQ:PL	0/1:10,54:64:99:2227,0,281
3L	10512194	.	A	C	2198.77	.	AC=1;AF=0.500;AN=2;BaseQRankSum=-0.601;ClippingRankSum=0.000;DP=65;ExcessHet=3.0103;FS=5.104;MLEAC=1;MLEAF=0.500;MQ=37.37;MQRankSum=-1.715;QD=33.83;SOR=0.280	GT:AD:DP:GQ:PL	0/1:10,55:65:99:2227,0,281
3L	10512199	.	A	G	2182.77	.	AC=1;AF=0.500;AN=2;BaseQRankSum=0.470;ClippingRankSum=0.000;DP=65;ExcessHet=3.0103;FS=6.963;MLEAC=1;MLEAF=0.500;MQ=37.61;MQRankSum=-2.045;QD=33.58;ReadPosRankSum=1.292;SOR=0.180	GT:AD:DP:GQ:PL	0/1:11,54:65:99:2211,0,281
3L	10512200	.	A	G	2896.77	.	AC=2;AF=1.00;AN=2;DP=65;ExcessHet=3.0103;FS=0.000;MLEAC=2;MLEAF=1.00;MQ=37.61;QD=32.83;SOR=0.854	GT:AD:DP:GQ:PL	1/1:0,65:65:99:2925,196,0
3L	10512219	.	A	AT	2752.73	.	AC=2;AF=1.00;AN=2;DP=60;ExcessHet=3.0103;FS=0.000;MLEAC=2;MLEAF=1.00;MQ=37.86;QD=27.78;SOR=0.760	GT:AD:DP:GQ:PL	1/1:0,60:60:99:2790,187,0
3L	10512222	.	G	T	2626.77	.	AC=2;AF=1.00;AN=2;DP=59;ExcessHet=3.0103;FS=0.000;MLEAC=2;MLEAF=1.00;MQ=37.76;QD=32.26;SOR=0.726	GT:AD:DP:GQ:PL	1/1:0,59:59:99:2655,178,0
3L	10512225	.	A	C	2626.77	.	AC=2;AF=1.00;AN=2;DP=59;ExcessHet=3.0103;FS=0.000;MLEAC=2;MLEAF=1.00;MQ=37.76;QD=34.64;SOR=0.726	GT:AD:DP:GQ:PL	1/1:0,59:59:99:2655,178,0
3L	10512249	.	A	G	2446.77	.	AC=2;AF=1.00;AN=2;DP=52;ExcessHet=3.0103;FS=0.000;MLEAC=2;MLEAF=1.00;MQ=37.44;QD=30.32;SOR=1.036	GT:AD:DP:GQ:PL	1/1:0,52:52:99:2475,166,0
3L	10512251	.	C	T	1692.77	.	AC=1;AF=0.500;AN=2;BaseQRankSum=-1.365;ClippingRankSum=0.000;DP=52;ExcessHet=3.0103;FS=3.114;MLEAC=1;MLEAF=0.500;MQ=37.44;MQRankSum=-3.586;QD=32.55;ReadPosRankSum=0.558;SOR=0.307	GT:AD:DP:GQ:PL	0/1:10,42:52:99:1721,0,280
3L	10512256	.	A	T	1872.77	.	AC=1;AF=0.500;AN=2;BaseQRankSum=-0.537;ClippingRankSum=0.000;DP=54;ExcessHet=3.0103;FS=1.409;MLEAC=1;MLEAF=0.500;MQ=37.75;MQRankSum=-3.127;QD=34.68;ReadPosRankSum=-0.035;SOR=0.467	GT:AD:DP:GQ:PL	0/1:9,45:54:99:1901,0,268
3L	10512260	.	ATT	A	1950.73	.	AC=1;AF=0.500;AN=2;BaseQRankSum=-0.036;ClippingRankSum=0.000;DP=54;ExcessHet=3.0103;FS=0.000;MLEAC=1;MLEAF=0.500;MQ=37.77;MQRankSum=-3.063;QD=25.53;ReadPosRankSum=0.232;SOR=0.536	GT:AD:DP:GQ:PL	0/1:9,45:54:99:1988,0,233
3L	10512263	.	C	CAA	1908.73	.	AC=1;AF=0.500;AN=2;BaseQRankSum=-0.384;ClippingRankSum=0.000;DP=56;ExcessHet=3.0103;FS=1.411;MLEAC=1;MLEAF=0.500;MQ=37.59;MQRankSum=-3.136;QD=34.08;ReadPosRankSum=0.257;SOR=0.458	GT:AD:DP:GQ:PL	0/1:9,47:56:99:1946,0,236
3L	10512269	.	T	G	2626.77	.	AC=2;AF=1.00;AN=2;DP=56;ExcessHet=3.0103;FS=0.000;MLEAC=2;MLEAF=1.00;MQ=37.47;QD=29.12;SOR=1.009	GT:AD:DP:GQ:PL	1/1:0,56:56:99:2655,178,0
3L	10512277	.	A	T	2007.77	.	AC=1;AF=0.500;AN=2;BaseQRankSum=-0.551;ClippingRankSum=0.000;DP=55;ExcessHet=3.0103;FS=0.000;MLEAC=1;MLEAF=0.500;MQ=37.33;MQRankSum=-2.576;QD=30.14;ReadPosRankSum=-0.152;SOR=0.798	GT:AD:DP:GQ:PL	0/1:7,48:55:99:2036,0,146
3L	10512285	.	A	T	2079.77	.	AC=1;AF=0.500;AN=2;BaseQRankSum=1.135;ClippingRankSum=0.000;DP=56;ExcessHet=3.0103;FS=3.377;MLEAC=1;MLEAF=0.500;MQ=37.91;MQRankSum=-3.397;QD=29.50;ReadPosRankSum=0.457;SOR=0.300	GT:AD:DP:GQ:PL	0/1:8,48:56:99:2108,0,308
3L	10512289	.	CA	C	1986.73	.	AC=1;AF=0.500;AN=2;BaseQRankSum=-1.567;ClippingRankSum=0.000;DP=60;ExcessHet=3.0103;FS=4.784;MLEAC=1;MLEAF=0.500;MQ=38.45;MQRankSum=-4.102;QD=33.11;ReadPosRankSum=1.539;SOR=0.257	GT:AD:DP:GQ:PL	0/1:11,49:60:99:2024,0,314
3L	10512292	.	T	TAA	2028.73	.	AC=1;AF=0.500;AN=2;BaseQRankSum=-1.530;ClippingRankSum=0.000;DP=60;ExcessHet=3.0103;FS=4.784;MLEAC=1;MLEAF=0.500;MQ=38.45;MQRankSum=-4.102;QD=33.81;ReadPosRankSum=1.628;SOR=0.257	GT:AD:DP:GQ:PL	0/1:11,49:60:99:2066,0,311
3L	10512293	.	TC	T	2028.73	.	AC=1;AF=0.500;AN=2;BaseQRankSum=-2.532;ClippingRankSum=0.000;DP=60;ExcessHet=3.0103;FS=4.945;MLEAC=1;MLEAF=0.500;MQ=38.45;MQRankSum=-4.102;QD=33.81;ReadPosRankSum=1.434;SOR=0.223	GT:AD:DP:GQ:PL	0/1:11,49:60:99:2066,0,311
3L	10512303	.	A	ATG	1972.73	.	AC=1;AF=0.500;AN=2;BaseQRankSum=0.090;ClippingRankSum=0.000;DP=57;ExcessHet=3.0103;FS=1.446;MLEAC=1;MLEAF=0.500;MQ=38.51;MQRankSum=-4.058;QD=34.61;ReadPosRankSum=0.504;SOR=0.372	GT:AD:DP:GQ:PL	0/1:9,48:57:99:2010,0,230
3L	10512316	.	T	A	2004.77	.	AC=1;AF=0.500;AN=2;BaseQRankSum=-0.510;ClippingRankSum=0.000;DP=62;ExcessHet=3.0103;FS=1.388;MLEAC=1;MLEAF=0.500;MQ=39.84;MQRankSum=-3.518;QD=32.33;ReadPosRankSum=0.521;SOR=0.374	GT:AD:DP:GQ:PL	0/1:10,52:62:99:2033,0,222
3L	10512369	.	C	T	2225.77	.	AC=1;AF=0.500;AN=2;BaseQRankSum=-0.179;ClippingRankSum=0.000;DP=69;ExcessHet=3.0103;FS=0.000;MLEAC=1;MLEAF=0.500;MQ=40.98;MQRankSum=-2.437;QD=32.26;ReadPosRankSum=-0.673;SOR=0.763	GT:AD:DP:GQ:PL	0/1:14,55:69:99:2254,0,422
3L	10512375	.	C	T	2238.77	.	AC=1;AF=0.500;AN=2;BaseQRankSum=2.827;ClippingRankSum=0.000;DP=68;ExcessHet=3.0103;FS=0.000;MLEAC=1;MLEAF=0.500;MQ=40.98;MQRankSum=-2.377;QD=32.92;ReadPosRankSum=-0.762;SOR=0.730	GT:AD:DP:GQ:PL	0/1:14,54:68:99:2267,0,422
3L	10512379	.	A	C	2361.77	.	AC=1;AF=0.500;AN=2;BaseQRankSum=-0.976;ClippingRankSum=0.000;DP=71;ExcessHet=3.0103;FS=0.000;MLEAC=1;MLEAF=0.500;MQ=41.07;MQRankSum=-2.536;QD=33.26;ReadPosRankSum=-0.537;SOR=0.866	GT:AD:DP:GQ:PL	0/1:15,56:71:99:2390,0,455
3L	10512397	.	C	T	2357.77	.	AC=1;AF=0.500;AN=2;BaseQRankSum=-0.397;ClippingRankSum=0.000;DP=70;ExcessHet=3.0103;FS=0.000;MLEAC=1;MLEAF=0.500;MQ=41.35;MQRankSum=-2.020;QD=33.68;ReadPosRankSum=-0.969;SOR=0.586	GT:AD:DP:GQ:PL	0/1:14,56:70:99:2386,0,413
3L	10512407	.	AG	A	2348.73	.	AC=1;AF=0.500;AN=2;BaseQRankSum=1.248;ClippingRankSum=0.000;DP=70;ExcessHet=3.0103;FS=1.122;MLEAC=1;MLEAF=0.500;MQ=41.59;MQRankSum=-1.447;QD=33.55;ReadPosRankSum=-0.485;SOR=0.527	GT:AD:DP:GQ:PL	0/1:14,56:70:99:2386,0,413
3L	10512411	.	C	T	2277.77	.	AC=1;AF=0.500;AN=2;BaseQRankSum=-1.212;ClippingRankSum=0.000;DP=67;ExcessHet=3.0103;FS=1.197;MLEAC=1;MLEAF=0.500;MQ=41.83;MQRankSum=-1.405;QD=34.00;ReadPosRankSum=-0.642;SOR=0.465	GT:AD:DP:GQ:PL	0/1:13,54:67:99:2306,0,377
3L	10512579	.	TG	T	142.73	.	AC=1;AF=0.500;AN=2;BaseQRankSum=0.519;ClippingRankSum=0.000;DP=53;ExcessHet=3.0103;FS=1.531;MLEAC=1;MLEAF=0.500;MQ=43.14;MQRankSum=-0.830;QD=2.80;ReadPosRankSum=-1.481;SOR=0.977	GT:AD:DP:GQ:PL	0/1:43,8:51:99:180,0,2352
3L	10512581	.	C	T	151.77	.	AC=1;AF=0.500;AN=2;BaseQRankSum=3.403;ClippingRankSum=0.000;DP=51;ExcessHet=3.0103;FS=1.575;MLEAC=1;MLEAF=0.500;MQ=43.15;MQRankSum=-0.959;QD=2.98;ReadPosRankSum=-1.244;SOR=1.101	GT:AD:DP:GQ:PL	0/1:43,8:51:99:180,0,2352
3L	10512606	.	C	T	184.77	.	AC=1;AF=0.500;AN=2;BaseQRankSum=1.999;ClippingRankSum=0.000;DP=62;ExcessHet=3.0103;FS=5.261;MLEAC=1;MLEAF=0.500;MQ=43.37;MQRankSum=-0.374;QD=2.98;ReadPosRankSum=-0.853;SOR=1.659	GT:AD:DP:GQ:PL	0/1:52,10:62:99:213,0,2439
3L	10512711	.	C	A	2496.77	.	AC=2;AF=1.00;AN=2;BaseQRankSum=0.840;ClippingRankSum=0.000;DP=62;ExcessHet=3.0103;FS=3.774;MLEAC=2;MLEAF=1.00;MQ=43.97;MQRankSum=0.000;QD=26.88;ReadPosRankSum=0.363;SOR=0.822	GT:AD:DP:GQ:PL	1/1:1,61:62:99:2525,124,0
3L	10512730	.	C	CA	2712.73	.	AC=2;AF=1.00;AN=2;BaseQRankSum=1.731;ClippingRankSum=0.000;DP=65;ExcessHet=3.0103;FS=4.150;MLEAC=2;MLEAF=1.00;MQ=43.94;MQRankSum=-0.089;QD=31.33;ReadPosRankSum=1.494;SOR=1.078	GT:AD:DP:GQ:PL	1/1:1,64:65:99:2750,142,0
3L	10512934	.	A	G	112.77	.	AC=1;AF=0.500;AN=2;BaseQRankSum=0.360;ClippingRankSum=0.000;DP=66;ExcessHet=3.0103;FS=0.000;MLEAC=1;MLEAF=0.500;MQ=43.56;MQRankSum=1.905;QD=1.73;ReadPosRankSum=0.366;SOR=0.590	GT:AD:DP:GQ:PL	0/1:53,12:65:99:141,0,1286
3L	10513138	.	AT	A	1189.73	.	AC=1;AF=0.500;AN=2;BaseQRankSum=0.210;ClippingRankSum=0.000;DP=43;ExcessHet=3.0103;FS=0.000;MLEAC=1;MLEAF=0.500;MQ=42.55;MQRankSum=-1.863;QD=29.02;ReadPosRankSum=0.875;SOR=0.534	GT:AD:DP:GQ:PL	0/1:12,29:41:99:1227,0,1613
3L	10513151	.	T	A	1405.77	.	AC=1;AF=0.500;AN=2;BaseQRankSum=-0.102;ClippingRankSum=0.000;DP=46;ExcessHet=3.0103;FS=1.323;MLEAC=1;MLEAF=0.500;MQ=42.16;MQRankSum=-2.395;QD=30.56;ReadPosRankSum=1.101;SOR=1.015	GT:AD:DP:GQ:PL	0/1:12,34:46:99:1434,0,2006
3L	10513162	.	A	C	1617.77	.	AC=1;AF=0.500;AN=2;BaseQRankSum=-0.595;ClippingRankSum=0.000;DP=45;ExcessHet=3.0103;FS=0.000;MLEAC=1;MLEAF=0.500;MQ=42.24;MQRankSum=-2.894;QD=33.89;ReadPosRankSum=0.819;SOR=0.866	GT:AD:DP:GQ:PL	0/1:10,35:45:99:1646,0,2211
3L	10513163	.	A	G	1617.77	.	AC=1;AF=0.500;AN=2;BaseQRankSum=-1.622;ClippingRankSum=0.000;DP=48;ExcessHet=3.0103;FS=1.387;MLEAC=1;MLEAF=0.500;MQ=42.22;MQRankSum=-3.069;QD=33.70;ReadPosRankSum=0.432;SOR=1.015	GT:AD:DP:GQ:PL	0/1:10,38:48:99:1646,0,2211
3L	10513169	.	T	A	1620.77	.	AC=1;AF=0.500;AN=2;BaseQRankSum=-1.435;ClippingRankSum=0.000;DP=49;ExcessHet=3.0103;FS=1.418;MLEAC=1;MLEAF=0.500;MQ=42.18;MQRankSum=-3.239;QD=33.08;ReadPosRankSum=0.261;SOR=1.064	GT:AD:DP:GQ:PL	0/1:10,39:49:99:1649,0,2160
3L	10513173	.	A	T	1620.77	.	AC=1;AF=0.500;AN=2;BaseQRankSum=1.030;ClippingRankSum=0.000;DP=50;ExcessHet=3.0103;FS=1.444;MLEAC=1;MLEAF=0.500;MQ=42.06;MQRankSum=-3.282;QD=32.42;ReadPosRankSum=0.303;SOR=1.112	GT:AD:DP:GQ:PL	0/1:10,40:50:99:1649,0,2160
3L	10513175	.	T	G	1620.77	.	AC=1;AF=0.500;AN=2;BaseQRankSum=-0.887;ClippingRankSum=0.000;DP=50;ExcessHet=3.0103;FS=1.444;MLEAC=1;MLEAF=0.500;MQ=42.06;MQRankSum=-3.282;QD=32.42;ReadPosRankSum=0.376;SOR=1.112	GT:AD:DP:GQ:PL	0/1:10,40:50:99:1649,0,2160
3L	10513189	.	C	A	1527.77	.	AC=1;AF=0.500;AN=2;BaseQRankSum=0.770;ClippingRankSum=0.000;DP=48;ExcessHet=3.0103;FS=0.000;MLEAC=1;MLEAF=0.500;MQ=41.74;MQRankSum=-3.617;QD=31.83;ReadPosRankSum=1.279;SOR=0.809	GT:AD:DP:GQ:PL	0/1:11,37:48:99:1556,0,2217
3L	10513193	.	C	T	1530.77	.	AC=1;AF=0.500;AN=2;BaseQRankSum=-0.438;ClippingRankSum=0.000;DP=48;ExcessHet=3.0103;FS=1.387;MLEAC=1;MLEAF=0.500;MQ=41.69;MQRankSum=-3.522;QD=31.89;ReadPosRankSum=0.738;SOR=1.015	GT:AD:DP:GQ:PL	0/1:10,38:48:99:1559,0,1995
3L	10513236	.	T	G	1669.77	.	AC=1;AF=0.500;AN=2;BaseQRankSum=0.256;ClippingRankSum=0.000;DP=49;ExcessHet=3.0103;FS=1.667;MLEAC=1;MLEAF=0.500;MQ=41.14;MQRankSum=-3.508;QD=34.08;ReadPosRankSum=-0.614;SOR=1.221	GT:AD:DP:GQ:PL	0/1:7,42:49:99:1698,0,1318
3L	10513254	.	T	C	1588.77	.	AC=1;AF=0.500;AN=2;BaseQRankSum=-1.000;ClippingRankSum=0.000;DP=46;ExcessHet=3.0103;FS=0.000;MLEAC=1;MLEAF=0.500;MQ=40.88;MQRankSum=-3.859;QD=34.54;ReadPosRankSum=0.306;SOR=1.073	GT:AD:DP:GQ:PL	0/1:7,39:46:99:1617,0,1902
3L	10513259	.	A	G	1504.77	.	AC=1;AF=0.500;AN=2;BaseQRankSum=-2.026;ClippingRankSum=0.000;DP=43;ExcessHet=3.0103;FS=0.000;MLEAC=1;MLEAF=0.500;MQ=40.66;MQRankSum=-4.161;QD=34.99;ReadPosRankSum=0.938;SOR=0.918	GT:AD:DP:GQ:PL	0/1:7,36:43:99:1533,0,1908
3L	10513271	.	G	T	1507.77	.	AC=1;AF=0.500;AN=2;BaseQRankSum=-0.277;ClippingRankSum=0.000;DP=41;ExcessHet=3.0103;FS=4.417;MLEAC=1;MLEAF=0.500;MQ=40.44;MQRankSum=-3.728;QD=30.25;ReadPosRankSum=0.638;SOR=1.253	GT:AD:DP:GQ:PL	0/1:5,36:41:99:1536,0,1901
3L	10513273	.	A	G	1510.77	.	AC=1;AF=0.500;AN=2;BaseQRankSum=-0.319;ClippingRankSum=0.000;DP=40;ExcessHet=3.0103;FS=4.289;MLEAC=1;MLEAF=0.500;MQ=40.40;MQRankSum=-3.710;QD=30.41;ReadPosRankSum=0.778;SOR=1.182	GT:AD:DP:GQ:PL	0/1:5,35:40:99:1539,0,1818
3L	10513274	.	A	C	1468.77	.	AC=1;AF=0.500;AN=2;BaseQRankSum=-1.784;ClippingRankSum=0.000;DP=40;ExcessHet=3.0103;FS=4.289;MLEAC=1;MLEAF=0.500;MQ=40.40;MQRankSum=-3.710;QD=26.07;ReadPosRankSum=0.737;SOR=1.182	GT:AD:DP:GQ:PL	0/1:5,35:40:99:1497,0,1821
3L	10513281	.	AG	A	1417.73	.	AC=1;AF=0.500;AN=2;BaseQRankSum=-2.301;ClippingRankSum=0.000;DP=39;ExcessHet=3.0103;FS=2.000;MLEAC=1;MLEAF=0.500;MQ=40.35;MQRankSum=-3.693;QD=31.51;ReadPosRankSum=0.778;SOR=1.109	GT:AD:DP:GQ:PL	0/1:5,34:39:99:1455,0,1824
3L	10513283	.	C	CAAG	1459.73	.	AC=1;AF=0.500;AN=2;BaseQRankSum=-2.956;ClippingRankSum=0.000;DP=39;ExcessHet=3.0103;FS=2.000;MLEAC=1;MLEAF=0.500;MQ=40.35;MQRankSum=-3.693;QD=27.71;ReadPosRankSum=0.841;SOR=1.109	GT:AD:DP:GQ:PL	0/1:5,34:39:99:1497,0,1821
3L	10513285	.	C	CT	1585.73	.	AC=1;AF=0.500;AN=2;BaseQRankSum=-1.786;ClippingRankSum=0.000;DP=41;ExcessHet=3.0103;FS=1.988;MLEAC=1;MLEAF=0.500;MQ=40.39;MQRankSum=-3.714;QD=35.55;ReadPosRankSum=0.638;SOR=1.069	GT:AD:DP:GQ:PL	0/1:5,36:41:99:1623,0,1811
3L	10513297	.	T	A	1588.77	.	AC=1;AF=0.500;AN=2;BaseQRankSum=0.152;ClippingRankSum=0.000;DP=43;ExcessHet=3.0103;FS=0.000;MLEAC=1;MLEAF=0.500;MQ=40.71;MQRankSum=-4.287;QD=27.69;ReadPosRankSum=1.696;SOR=0.681	GT:AD:DP:GQ:PL	0/1:7,36:43:99:1617,0,2524
3L	10513304	.	TCC	T	1414.73	.	AC=1;AF=0.500;AN=2;BaseQRankSum=1.534;ClippingRankSum=0.000;DP=40;ExcessHet=3.0103;FS=0.000;MLEAC=1;MLEAF=0.500;MQ=40.58;MQRankSum=-3.991;QD=29.30;ReadPosRankSum=1.516;SOR=0.534	GT:AD:DP:GQ:PL	0/1:6,34:40:99:1452,0,2223
3L	10513306	.	C	CTAT	1414.73	.	AC=1;AF=0.500;AN=2;BaseQRankSum=0.696;ClippingRankSum=0.000;DP=40;ExcessHet=3.0103;FS=0.000;MLEAC=1;MLEAF=0.500;MQ=40.58;MQRankSum=-3.991;QD=25.08;ReadPosRankSum=1.440;SOR=0.534	GT:AD:DP:GQ:PL	0/1:6,34:40:99:1452,0,2223
3L	10513319	.	A	T	1258.77	.	AC=1;AF=0.500;AN=2;BaseQRankSum=-2.489;ClippingRankSum=0.000;DP=36;ExcessHet=3.0103;FS=0.000;MLEAC=1;MLEAF=0.500;MQ=40.58;MQRankSum=-3.533;QD=34.97;ReadPosRankSum=0.619;SOR=0.526	GT:AD:DP:GQ:PL	0/1:5,31:36:99:1287,0,1743
3L	10513320	.	T	C	1297.77	.	AC=1;AF=0.500;AN=2;BaseQRankSum=-2.516;ClippingRankSum=0.000;DP=36;ExcessHet=3.0103;FS=0.000;MLEAC=1;MLEAF=0.500;MQ=40.58;MQRankSum=-3.533;QD=32.51;ReadPosRankSum=0.504;SOR=0.526	GT:AD:DP:GQ:PL	0/1:5,31:36:99:1326,0,1914
3L	10513337	.	TC	T	1372.73	.	AC=1;AF=0.500;AN=2;BaseQRankSum=0.189;ClippingRankSum=0.000;DP=38;ExcessHet=3.0103;FS=0.000;MLEAC=1;MLEAF=0.500;MQ=41.03;MQRankSum=-3.850;QD=31.73;ReadPosRankSum=-0.781;SOR=0.957	GT:AD:DP:GQ:PL	0/1:6,32:38:99:1410,0,1908
3L	10513339	.	T	TAA	1372.73	.	AC=1;AF=0.500;AN=2;BaseQRankSum=0.965;ClippingRankSum=0.000;DP=38;ExcessHet=3.0103;FS=0.000;MLEAC=1;MLEAF=0.500;MQ=41.03;MQRankSum=-3.850;QD=30.55;ReadPosRankSum=-0.962;SOR=0.957	GT:AD:DP:GQ:PL	0/1:6,32:38:99:1410,0,1908
3L	10513341	.	G	A	1465.77	.	AC=1;AF=0.500;AN=2;BaseQRankSum=2.510;ClippingRankSum=0.000;DP=40;ExcessHet=3.0103;FS=0.000;MLEAC=1;MLEAF=0.500;MQ=41.18;MQRankSum=-3.633;QD=28.37;ReadPosRankSum=-0.456;SOR=1.085	GT:AD:DP:GQ:PL	0/1:6,34:40:99:1494,0,1902
3L	10513354	.	TA	T	1476.73	.	AC=1;AF=0.500;AN=2;BaseQRankSum=1.936;ClippingRankSum=0.000;DP=42;ExcessHet=3.0103;FS=3.590;MLEAC=1;MLEAF=0.500;MQ=41.45;MQRankSum=-3.786;QD=30.64;ReadPosRankSum=-1.064;SOR=1.026	GT:AD:DP:GQ:PL	0/1:7,35:42:99:1514,0,1981
3L	10513356	.	T	G	1443.77	.	AC=1;AF=0.500;AN=2;BaseQRankSum=-0.676;ClippingRankSum=0.000;DP=41;ExcessHet=3.0103;FS=3.752;MLEAC=1;MLEAF=0.500;MQ=41.47;MQRankSum=-3.761;QD=32.65;ReadPosRankSum=-1.005;SOR=1.134	GT:AD:DP:GQ:PL	0/1:7,34:41:99:1472,0,1984
3L	10513362	.	T	A	1275.77	.	AC=1;AF=0.500;AN=2;BaseQRankSum=-1.980;ClippingRankSum=0.000;DP=39;ExcessHet=3.0103;FS=3.819;MLEAC=1;MLEAF=0.500;MQ=41.80;MQRankSum=-3.593;QD=32.71;ReadPosRankSum=-1.636;SOR=1.178	GT:AD:DP:GQ:PL	0/1:7,32:39:99:1304,0,1996
3L	10513530	.	T	TC	63.73	.	AC=1;AF=0.500;AN=2;BaseQRankSum=-0.324;ClippingRankSum=0.000;DP=27;ExcessHet=3.0103;FS=0.000;MLEAC=1;MLEAF=0.500;MQ=41.79;MQRankSum=2.060;QD=2.55;ReadPosRankSum=-0.350;SOR=1.112	GT:AD:DP:GQ:PL	0/1:17,8:25:99:101,0,315
3L	10513545	.	C	CCCTCCT	989.73	.	AC=2;AF=1.00;AN=2;DP=22;ExcessHet=3.0103;FS=0.000;MLEAC=2;MLEAF=1.00;MQ=41.74;QD=29.01;SOR=2.636	GT:AD:DP:GQ:PL	1/1:0,21:21:72:1027,72,0
3L	10513548	.	A	T	998.77	.	AC=2;AF=1.00;AN=2;DP=25;ExcessHet=3.0103;FS=0.000;MLEAC=2;MLEAF=1.00;MQ=42.01;QD=28.09;SOR=2.494	GT:AD:DP:GQ:PL	1/1:0,24:24:72:1027,72,0
3L	10513620	.	C	T	394.77	.	AC=1;AF=0.500;AN=2;BaseQRankSum=1.556;ClippingRankSum=0.000;DP=25;ExcessHet=3.0103;FS=4.493;MLEAC=1;MLEAF=0.500;MQ=43.26;MQRankSum=-0.110;QD=15.79;ReadPosRankSum=0.576;SOR=1.911	GT:AD:DP:GQ:PL	0/1:7,18:25:99:423,0,103
3L	10513664	.	C	T	736.77	.	AC=2;AF=1.00;AN=2;DP=27;ExcessHet=3.0103;FS=0.000;MLEAC=2;MLEAF=1.00;MQ=42.96;QD=27.29;SOR=0.922	GT:AD:DP:GQ:PL	1/1:0,27:27:81:765,81,0
3L	10513736	.	T	C	166.77	.	AC=1;AF=0.500;AN=2;BaseQRankSum=1.050;ClippingRankSum=0.000;DP=25;ExcessHet=3.0103;FS=7.437;MLEAC=1;MLEAF=0.500;MQ=42.80;MQRankSum=1.634;QD=6.67;ReadPosRankSum=0.901;SOR=2.285	GT:AD:DP:GQ:PL	0/1:19,6:25:99:195,0,757
3L	10513746	.	T	A	1096.77	.	AC=2;AF=1.00;AN=2;DP=24;ExcessHet=3.0103;FS=0.000;MLEAC=2;MLEAF=1.00;MQ=42.91;QD=32.70;SOR=1.270	GT:AD:DP:GQ:PL	1/1:0,24:24:75:1125,75,0
3L	10513748	.	G	GGA	775.73	.	AC=1;AF=0.500;AN=2;BaseQRankSum=1.574;ClippingRankSum=0.000;DP=27;ExcessHet=3.0103;FS=1.768;MLEAC=1;MLEAF=0.500;MQ=42.96;MQRankSum=-1.019;QD=28.73;ReadPosRankSum=1.169;SOR=0.283	GT:AD:DP:GQ:PL	0/1:8,19:27:99:813,0,318
3L	10513752	.	GTGT	G	772.73	.	AC=1;AF=0.500;AN=2;BaseQRankSum=1.570;ClippingRankSum=0.000;DP=29;ExcessHet=3.0103;FS=1.585;MLEAC=1;MLEAF=0.500;MQ=43.03;MQRankSum=-1.091;QD=26.65;ReadPosRankSum=1.227;SOR=0.385	GT:AD:DP:GQ:PL	0/1:9,20:29:99:810,0,350
3L	10513757	.	T	C	781.77	.	AC=1;AF=0.500;AN=2;BaseQRankSum=0.023;ClippingRankSum=0.000;DP=30;ExcessHet=3.0103;FS=1.585;MLEAC=1;MLEAF=0.500;MQ=43.00;MQRankSum=-0.796;QD=26.06;SOR=0.307	GT:AD:DP:GQ:PL	0/1:10,20:30:99:810,0,350
3L	10513915	.	A	T	485.77	.	AC=2;AF=1.00;AN=2;DP=12;ExcessHet=3.0103;FS=0.000;MLEAC=2;MLEAF=1.00;MQ=41.46;QD=32.13;SOR=1.022	GT:AD:DP:GQ:PL	1/1:0,12:12:36:514,36,0
3L	10513918	.	G	GAGA	476.73	.	AC=2;AF=1.00;AN=2;DP=12;ExcessHet=3.0103;FS=0.000;MLEAC=2;MLEAF=1.00;MQ=41.46;QD=32.44;SOR=1.022	GT:AD:DP:GQ:PL	1/1:0,12:12:36:514,36,0
3L	10513919	.	GC	G	521.73	.	AC=2;AF=1.00;AN=2;DP=8;ExcessHet=3.0103;FS=0.000;MLEAC=2;MLEAF=1.00;MQ=42.33;QD=32.78;SOR=1.179	GT:AD:DP:GQ:PL	1/1:0,8:8:39:559,39,0
3L	10513929	.	GATT	G	322.75	.	AC=2;AF=1.00;AN=2;DP=5;ExcessHet=3.0103;FS=0.000;MLEAC=2;MLEAF=1.00;MQ=41.92;QD=31.01;SOR=1.981	GT:AD:DP:GQ:PL	1/1:0,5:5:24:360,24,0
3L	10513935	.	A	AAGGGGGC	367.74	.	AC=2;AF=1.00;AN=2;DP=8;ExcessHet=3.0103;FS=0.000;MLEAC=2;MLEAF=1.00;MQ=42.71;QD=31.78;SOR=2.833	GT:AD:DP:GQ:PL	1/1:0,8:8:27:405,27,0
3L	10514018	.	T	C	349.77	.	AC=1;AF=0.500;AN=2;BaseQRankSum=-0.987;ClippingRankSum=0.000;DP=39;ExcessHet=3.0103;FS=0.000;MLEAC=1;MLEAF=0.500;MQ=43.21;MQRankSum=-2.979;QD=8.97;ReadPosRankSum=-1.159;SOR=0.859	GT:AD:DP:GQ:PL	0/1:28,11:39:99:378,0,2129
3L	10514020	.	C	T	375.77	.	AC=1;AF=0.500;AN=2;BaseQRankSum=-0.611;ClippingRankSum=0.000;DP=39;ExcessHet=3.0103;FS=0.000;MLEAC=1;MLEAF=0.500;MQ=43.21;MQRankSum=-2.979;QD=9.64;ReadPosRankSum=-1.180;SOR=0.859	GT:AD:DP:GQ:PL	0/1:28,11:39:99:404,0,2126
3L	10514024	.	G	A	375.77	.	AC=1;AF=0.500;AN=2;BaseQRankSum=-2.333;ClippingRankSum=0.000;DP=40;ExcessHet=3.0103;FS=1.328;MLEAC=1;MLEAF=0.500;MQ=43.23;MQRankSum=-2.766;QD=9.39;ReadPosRankSum=-1.330;SOR=1.022	GT:AD:DP:GQ:PL	0/1:28,12:40:99:404,0,2126
3L	10514071	.	T	G	427.77	.	AC=1;AF=0.500;AN=2;BaseQRankSum=-0.367;ClippingRankSum=0.000;DP=43;ExcessHet=3.0103;FS=13.401;MLEAC=1;MLEAF=0.500;MQ=42.85;MQRankSum=-2.437;QD=9.95;ReadPosRankSum=0.866;SOR=1.453	GT:AD:DP:GQ:PL	0/1:30,13:43:99:456,0,1189
3L	10514073	.	G	T	427.77	.	AC=1;AF=0.500;AN=2;BaseQRankSum=-0.477;ClippingRankSum=0.000;DP=43;ExcessHet=3.0103;FS=13.401;MLEAC=1;MLEAF=0.500;MQ=42.85;MQRankSum=-2.437;QD=9.95;ReadPosRankSum=0.892;SOR=1.453	GT:AD:DP:GQ:PL	0/1:30,13:43:99:456,0,1189
3L	10514085	.	A	ATAT	1894.73	.	AC=2;AF=1.00;AN=2;DP=43;ExcessHet=3.0103;FS=0.000;MLEAC=2;MLEAF=1.00;MQ=42.66;QD=31.63;SOR=0.892	GT:AD:DP:GQ:PL	1/1:0,42:42:99:1932,129,0
3L	10514099	.	C	T,A	1945.77	.	AC=1,1;AF=0.500,0.500;AN=2;DP=47;ExcessHet=3.0103;FS=0.000;MLEAC=1,1;MLEAF=0.500,0.500;MQ=42.73;QD=36.74;SOR=1.022	GT:AD:DP:GQ:PL	1/2:0,13,34:47:99:1974,1402,1357,546,0,444
3L	10514106	.	G	A	438.77	.	AC=1;AF=0.500;AN=2;BaseQRankSum=1.830;ClippingRankSum=0.000;DP=47;ExcessHet=3.0103;FS=7.054;MLEAC=1;MLEAF=0.500;MQ=42.73;MQRankSum=-2.802;QD=9.34;ReadPosRankSum=0.690;SOR=0.976	GT:AD:DP:GQ:PL	0/1:34,13:47:99:467,0,1480
3L	10514107	.	A	G	441.77	.	AC=1;AF=0.500;AN=2;BaseQRankSum=2.250;ClippingRankSum=0.000;DP=48;ExcessHet=3.0103;FS=9.139;MLEAC=1;MLEAF=0.500;MQ=42.72;MQRankSum=-2.920;QD=9.20;ReadPosRankSum=0.136;SOR=1.158	GT:AD:DP:GQ:PL	0/1:34,14:48:99:470,0,1454
3L	10514121	.	T	A	1611.77	.	AC=1;AF=0.500;AN=2;BaseQRankSum=0.639;ClippingRankSum=0.000;DP=52;ExcessHet=3.0103;FS=9.175;MLEAC=1;MLEAF=0.500;MQ=42.78;MQRankSum=3.907;QD=31.00;ReadPosRankSum=-0.560;SOR=1.238	GT:AD:DP:GQ:PL	0/1:13,39:52:99:1640,0,425
3L	10514137	.	A	T	1572.77	.	AC=1;AF=0.500;AN=2;BaseQRankSum=1.770;ClippingRankSum=0.000;DP=50;ExcessHet=3.0103;FS=14.225;MLEAC=1;MLEAF=0.500;MQ=42.83;MQRankSum=4.516;QD=31.46;ReadPosRankSum=0.477;SOR=1.750	GT:AD:DP:GQ:PL	0/1:12,38:50:99:1601,0,386
3L	10514153	.	G	A	1612.77	.	AC=1;AF=0.500;AN=2;BaseQRankSum=-0.282;ClippingRankSum=0.000;DP=49;ExcessHet=3.0103;FS=11.412;MLEAC=1;MLEAF=0.500;MQ=42.85;MQRankSum=4.418;QD=32.91;ReadPosRankSum=0.947;SOR=1.764	GT:AD:DP:GQ:PL	0/1:11,38:49:99:1641,0,338
3L	10514160	.	G	T	2182.77	.	AC=2;AF=1.00;AN=2;DP=51;ExcessHet=3.0103;FS=0.000;MLEAC=2;MLEAF=1.00;MQ=42.89;QD=31.39;SOR=1.201	GT:AD:DP:GQ:PL	1/1:0,51:51:99:2211,153,0
3L	10514165	.	ATTCAAAAGTTTAT	A	242.73	.	AC=1;AF=0.500;AN=2;BaseQRankSum=0.079;ClippingRankSum=0.000;DP=49;ExcessHet=3.0103;FS=11.403;MLEAC=1;MLEAF=0.500;MQ=42.97;MQRankSum=-4.125;QD=4.95;ReadPosRankSum=-0.478;SOR=1.198	GT:AD:DP:GQ:PL	0/1:40,9:49:99:280,0,1691
3L	10514184	.	T	A	196.77	.	AC=1;AF=0.500;AN=2;BaseQRankSum=-0.504;ClippingRankSum=0.000;DP=45;ExcessHet=3.0103;FS=6.455;MLEAC=1;MLEAF=0.500;MQ=43.08;MQRankSum=-4.854;QD=4.37;SOR=0.916	GT:AD:DP:GQ:PL	0/1:37,8:45:99:225,0,1530
3L	10514186	.	G	A	196.77	.	AC=1;AF=0.500;AN=2;BaseQRankSum=1.334;ClippingRankSum=0.000;DP=45;ExcessHet=3.0103;FS=6.455;MLEAC=1;MLEAF=0.500;MQ=43.08;MQRankSum=-4.854;QD=4.37;SOR=0.916	GT:AD:DP:GQ:PL	0/1:37,8:45:99:225,0,1530
3L	10514213	.	T	G	2291.77	.	AC=2;AF=1.00;AN=2;DP=52;ExcessHet=3.0103;FS=0.000;MLEAC=2;MLEAF=1.00;MQ=43.16;QD=30.38;SOR=1.036	GT:AD:DP:GQ:PL	1/1:0,52:52:99:2320,157,0
3L	10514214	.	T	A	2291.77	.	AC=2;AF=1.00;AN=2;DP=51;ExcessHet=3.0103;FS=0.000;MLEAC=2;MLEAF=1.00;MQ=43.14;QD=28.58;SOR=0.994	GT:AD:DP:GQ:PL	1/1:0,51:51:99:2320,157,0
3L	10514248	.	C	T	222.77	.	AC=1;AF=0.500;AN=2;BaseQRankSum=0.859;ClippingRankSum=0.000;DP=51;ExcessHet=3.0103;FS=0.000;MLEAC=1;MLEAF=0.500;MQ=43.39;MQRankSum=-2.894;QD=4.37;ReadPosRankSum=-0.185;SOR=0.693	GT:AD:DP:GQ:PL	0/1:42,9:51:99:251,0,1690
3L	10514261	.	T	C	261.77	.	AC=1;AF=0.500;AN=2;BaseQRankSum=-1.596;ClippingRankSum=0.000;DP=51;ExcessHet=3.0103;FS=1.314;MLEAC=1;MLEAF=0.500;MQ=43.35;MQRankSum=-3.089;QD=5.13;ReadPosRankSum=-0.463;SOR=0.487	GT:AD:DP:GQ:PL	0/1:41,10:51:99:290,0,1775
3L	10514270	.	G	A	1454.77	.	AC=1;AF=0.500;AN=2;BaseQRankSum=2.650;ClippingRankSum=0.000;DP=47;ExcessHet=3.0103;FS=0.000;MLEAC=1;MLEAF=0.500;MQ=43.40;MQRankSum=3.007;QD=30.95;ReadPosRankSum=0.095;SOR=0.712	GT:AD:DP:GQ:PL	0/1:9,38:47:99:1483,0,306
3L	10514282	.	T	C	238.77	.	AC=1;AF=0.500;AN=2;BaseQRankSum=-0.928;ClippingRankSum=0.000;DP=46;ExcessHet=3.0103;FS=1.479;MLEAC=1;MLEAF=0.500;MQ=43.36;MQRankSum=-3.035;QD=5.19;ReadPosRankSum=-0.596;SOR=0.712	GT:AD:DP:GQ:PL	0/1:37,9:46:99:267,0,1527
3L	10514290	.	T	A	1562.77	.	AC=1;AF=0.500;AN=2;BaseQRankSum=-0.967;ClippingRankSum=0.000;DP=47;ExcessHet=3.0103;FS=1.458;MLEAC=1;MLEAF=0.500;MQ=43.37;MQRankSum=3.122;QD=33.25;ReadPosRankSum=0.676;SOR=0.783	GT:AD:DP:GQ:PL	0/1:9,38:47:99:1591,0,261
3L	10514295	.	T	C	1552.77	.	AC=1;AF=0.500;AN=2;BaseQRankSum=-0.556;ClippingRankSum=0.000;DP=48;ExcessHet=3.0103;FS=3.213;MLEAC=1;MLEAF=0.500;MQ=43.39;MQRankSum=3.174;QD=32.35;ReadPosRankSum=0.780;SOR=0.989	GT:AD:DP:GQ:PL	0/1:9,39:48:99:1581,0,261
3L	10514303	.	T	C	2217.77	.	AC=2;AF=1.00;AN=2;DP=49;ExcessHet=3.0103;FS=0.000;MLEAC=2;MLEAF=1.00;MQ=43.42;QD=26.81;SOR=1.007	GT:AD:DP:GQ:PL	1/1:0,49:49:99:2246,154,0
3L	10514315	.	T	A	2162.77	.	AC=2;AF=1.00;AN=2;DP=51;ExcessHet=3.0103;FS=0.000;MLEAC=2;MLEAF=1.00;MQ=43.48;QD=27.82;SOR=1.201	GT:AD:DP:GQ:PL	1/1:0,51:51:99:2191,153,0
3L	10514367	.	C	T	170.77	.	AC=1;AF=0.500;AN=2;BaseQRankSum=0.721;ClippingRankSum=0.000;DP=65;ExcessHet=3.0103;FS=0.000;MLEAC=1;MLEAF=0.500;MQ=43.79;MQRankSum=-2.649;QD=2.63;ReadPosRankSum=-1.352;SOR=0.763	GT:AD:DP:GQ:PL	0/1:56,9:65:99:199,0,2243
3L	10514368	.	G	C	170.77	.	AC=1;AF=0.500;AN=2;BaseQRankSum=0.020;ClippingRankSum=0.000;DP=65;ExcessHet=3.0103;FS=0.000;MLEAC=1;MLEAF=0.500;MQ=43.79;MQRankSum=-2.649;QD=2.63;ReadPosRankSum=-1.228;SOR=0.763	GT:AD:DP:GQ:PL	0/1:56,9:65:99:199,0,2243
3L	10514381	.	T	G	72.77	.	AC=1;AF=0.500;AN=2;BaseQRankSum=-0.145;ClippingRankSum=0.000;DP=73;ExcessHet=3.0103;FS=0.000;MLEAC=1;MLEAF=0.500;MQ=43.84;MQRankSum=-2.853;QD=1.00;ReadPosRankSum=-1.956;SOR=0.545	GT:AD:DP:GQ:PL	0/1:62,11:73:99:101,0,1538
3L	10514444	.	T	C	2180.77	.	AC=2;AF=1.00;AN=2;DP=81;ExcessHet=3.0103;FS=0.000;MLEAC=2;MLEAF=1.00;MQ=43.90;QD=26.92;SOR=1.058	GT:AD:DP:GQ:PL	1/1:0,81:81:99:2209,242,0
3L	10514558	.	G	T	1907.77	.	AC=2;AF=1.00;AN=2;DP=69;ExcessHet=3.0103;FS=0.000;MLEAC=2;MLEAF=1.00;MQ=43.97;QD=27.65;SOR=1.131	GT:AD:DP:GQ:PL	1/1:0,69:69:99:1936,207,0
3L	10514571	.	G	GA	2018.73	.	AC=2;AF=1.00;AN=2;DP=64;ExcessHet=3.0103;FS=0.000;MLEAC=2;MLEAF=1.00;MQ=43.97;QD=31.54;SOR=1.127	GT:AD:DP:GQ:PL	1/1:0,64:64:99:2056,192,0
3L	10514615	.	G	C	1560.77	.	AC=2;AF=1.00;AN=2;DP=57;ExcessHet=3.0103;FS=0.000;MLEAC=2;MLEAF=1.00;MQ=43.90;QD=27.38;SOR=0.877	GT:AD:DP:GQ:PL	1/1:0,57:57:99:1589,170,0
3L	10514665	.	T	C	1231.77	.	AC=1;AF=0.500;AN=2;BaseQRankSum=-2.186;ClippingRankSum=0.000;DP=65;ExcessHet=3.0103;FS=1.199;MLEAC=1;MLEAF=0.500;MQ=43.44;MQRankSum=-1.373;QD=18.95;ReadPosRankSum=-1.247;SOR=0.747	GT:AD:DP:GQ:PL	0/1:13,52:65:99:1260,0,182
3L	10514709	.	G	C	1621.77	.	AC=1;AF=0.500;AN=2;BaseQRankSum=-1.433;ClippingRankSum=0.000;DP=60;ExcessHet=3.0103;FS=0.000;MLEAC=1;MLEAF=0.500;MQ=43.84;MQRankSum=-1.439;QD=27.03;ReadPosRankSum=0.878;SOR=0.634	GT:AD:DP:GQ:PL	0/1:17,43:60:99:1650,0,582
3L	10514714	.	A	G	1591.77	.	AC=1;AF=0.500;AN=2;BaseQRankSum=-1.380;ClippingRankSum=0.000;DP=60;ExcessHet=3.0103;FS=0.000;MLEAC=1;MLEAF=0.500;MQ=43.84;MQRankSum=-1.439;QD=26.53;ReadPosRankSum=0.748;SOR=0.722	GT:AD:DP:GQ:PL	0/1:17,43:60:99:1620,0,585
3L	10514854	.	CCTGCTGCTG	C	1554.73	.	AC=1;AF=0.500;AN=2;BaseQRankSum=-0.405;ClippingRankSum=0.000;DP=57;ExcessHet=3.0103;FS=1.357;MLEAC=1;MLEAF=0.500;MQ=43.42;MQRankSum=-1.618;QD=31.09;ReadPosRankSum=-0.581;SOR=1.022	GT:AD:DP:GQ:PL	0/1:10,40:50:99:1592,0,800
3L	10514970	.	T	C	1363.77	.	AC=1;AF=0.500;AN=2;BaseQRankSum=-1.617;ClippingRankSum=0.000;DP=54;ExcessHet=3.0103;FS=6.181;MLEAC=1;MLEAF=0.500;MQ=43.04;MQRankSum=-3.450;QD=25.25;ReadPosRankSum=-0.485;SOR=0.701	GT:AD:DP:GQ:PL	0/1:17,37:54:99:1392,0,3944
3L	10514993	.	A	G	1464.77	.	AC=1;AF=0.500;AN=2;BaseQRankSum=-1.238;ClippingRankSum=0.000;DP=56;ExcessHet=3.0103;FS=7.892;MLEAC=1;MLEAF=0.500;MQ=42.80;MQRankSum=-3.754;QD=26.16;ReadPosRankSum=-0.428;SOR=0.796	GT:AD:DP:GQ:PL	0/1:20,36:56:99:1493,0,5497
3L	10515016	.	T	A	1425.77	.	AC=1;AF=0.500;AN=2;BaseQRankSum=1.136;ClippingRankSum=0.000;DP=52;ExcessHet=3.0103;FS=4.101;MLEAC=1;MLEAF=0.500;MQ=42.87;MQRankSum=-4.376;QD=27.42;ReadPosRankSum=-0.437;SOR=0.850	GT:AD:DP:GQ:PL	0/1:19,33:52:99:1454,0,5940
3L	10515021	.	A	C	1341.77	.	AC=1;AF=0.500;AN=2;BaseQRankSum=0.250;ClippingRankSum=0.000;DP=53;ExcessHet=3.0103;FS=5.733;MLEAC=1;MLEAF=0.500;MQ=42.89;MQRankSum=-4.288;QD=25.32;ReadPosRankSum=-0.492;SOR=0.925	GT:AD:DP:GQ:PL	0/1:19,34:53:99:1370,0,5946
3L	10515026	.	A	G	1425.77	.	AC=1;AF=0.500;AN=2;BaseQRankSum=-1.409;ClippingRankSum=0.000;DP=54;ExcessHet=3.0103;FS=4.042;MLEAC=1;MLEAF=0.500;MQ=42.91;MQRankSum=-4.205;QD=26.40;ReadPosRankSum=-0.444;SOR=0.826	GT:AD:DP:GQ:PL	0/1:19,35:54:99:1454,0,5940
3L	10515027	.	A	T	1422.77	.	AC=1;AF=0.500;AN=2;BaseQRankSum=-0.685;ClippingRankSum=0.000;DP=54;ExcessHet=3.0103;FS=4.042;MLEAC=1;MLEAF=0.500;MQ=42.91;MQRankSum=-4.205;QD=26.35;ReadPosRankSum=-0.371;SOR=0.826	GT:AD:DP:GQ:PL	0/1:19,35:54:99:1451,0,6127
3L	10515030	.	T	A	1425.77	.	AC=1;AF=0.500;AN=2;BaseQRankSum=-0.885;ClippingRankSum=0.000;DP=54;ExcessHet=3.0103;FS=4.124;MLEAC=1;MLEAF=0.500;MQ=42.91;MQRankSum=-4.035;QD=26.40;ReadPosRankSum=-0.844;SOR=0.678	GT:AD:DP:GQ:PL	0/1:18,36:54:99:1454,0,5983
3L	10515032	.	T	C	1425.77	.	AC=1;AF=0.500;AN=2;BaseQRankSum=0.272;ClippingRankSum=0.000;DP=55;ExcessHet=3.0103;FS=5.871;MLEAC=1;MLEAF=0.500;MQ=42.93;MQRankSum=-4.126;QD=25.92;ReadPosRankSum=-0.381;SOR=0.644	GT:AD:DP:GQ:PL	0/1:19,36:55:99:1454,0,5983
3L	10515036	.	A	T	1425.77	.	AC=1;AF=0.500;AN=2;BaseQRankSum=1.170;ClippingRankSum=0.000;DP=55;ExcessHet=3.0103;FS=4.037;MLEAC=1;MLEAF=0.500;MQ=42.93;MQRankSum=-4.126;QD=25.92;ReadPosRankSum=-0.195;SOR=0.478	GT:AD:DP:GQ:PL	0/1:19,36:55:99:1454,0,5983
3L	10515038	.	G	C	1425.77	.	AC=1;AF=0.500;AN=2;BaseQRankSum=-0.337;ClippingRankSum=0.000;DP=55;ExcessHet=3.0103;FS=4.037;MLEAC=1;MLEAF=0.500;MQ=42.93;MQRankSum=-4.126;QD=25.92;ReadPosRankSum=-0.266;SOR=0.478	GT:AD:DP:GQ:PL	0/1:19,36:55:99:1454,0,5983
3L	10515041	.	CAAA	C	1413.73	.	AC=1;AF=0.500;AN=2;BaseQRankSum=-1.251;ClippingRankSum=0.000;DP=56;ExcessHet=3.0103;FS=5.737;MLEAC=1;MLEAF=0.500;MQ=42.95;MQRankSum=-4.214;QD=25.25;ReadPosRankSum=-0.053;SOR=0.445	GT:AD:DP:GQ:PL	0/1:20,36:56:99:1451,0,6044
3L	10515046	.	G	A	1422.77	.	AC=1;AF=0.500;AN=2;BaseQRankSum=-1.922;ClippingRankSum=0.000;DP=56;ExcessHet=3.0103;FS=5.737;MLEAC=1;MLEAF=0.500;MQ=42.95;MQRankSum=-4.214;QD=25.41;SOR=0.445	GT:AD:DP:GQ:PL	0/1:20,36:56:99:1451,0,6044
3L	10515177	.	G	A	571.77	.	AC=1;AF=0.500;AN=2;BaseQRankSum=-1.594;ClippingRankSum=0.000;DP=45;ExcessHet=3.0103;FS=1.217;MLEAC=1;MLEAF=0.500;MQ=43.87;MQRankSum=-1.407;QD=13.30;ReadPosRankSum=0.778;SOR=0.425	GT:AD:DP:GQ:PL	0/1:17,26:43:99:600,0,364
3L	10515420	.	AGG	A	978.73	.	AC=2;AF=1.00;AN=2;BaseQRankSum=-0.756;ClippingRankSum=0.000;DP=40;ExcessHet=3.0103;FS=2.351;MLEAC=2;MLEAF=1.00;MQ=43.72;MQRankSum=-0.366;QD=27.96;ReadPosRankSum=1.392;SOR=0.717	GT:AD:DP:GQ:PL	1/1:3,32:35:40:1016,40,0
3L	10515449	.	G	T	658.77	.	AC=1;AF=0.500;AN=2;BaseQRankSum=0.636;ClippingRankSum=0.000;DP=39;ExcessHet=3.0103;FS=3.641;MLEAC=1;MLEAF=0.500;MQ=43.95;MQRankSum=-0.445;QD=16.89;ReadPosRankSum=1.497;SOR=0.827	GT:AD:DP:GQ:PL	0/1:8,31:39:99:687,0,100
3L	10516486	.	G	A	903.77	.	AC=1;AF=0.500;AN=2;BaseQRankSum=-2.556;ClippingRankSum=0.000;DP=43;ExcessHet=3.0103;FS=7.322;MLEAC=1;MLEAF=0.500;MQ=43.66;MQRankSum=-0.715;QD=21.02;ReadPosRankSum=2.405;SOR=0.503	GT:AD:DP:GQ:PL	0/1:5,38:43:28:932,0,28
3L	10516987	.	T	C	1161.77	.	AC=2;AF=1.00;AN=2;DP=42;ExcessHet=3.0103;FS=0.000;MLEAC=2;MLEAF=1.00;MQ=43.86;QD=27.66;SOR=1.259	GT:AD:DP:GQ:PL	1/1:0,42:42:99:1190,126,0
3L	10517017	.	A	G	244.77	.	AC=1;AF=0.500;AN=2;BaseQRankSum=-1.836;ClippingRankSum=0.000;DP=43;ExcessHet=3.0103;FS=3.390;MLEAC=1;MLEAF=0.500;MQ=43.82;MQRankSum=-4.004;QD=5.69;ReadPosRankSum=0.851;SOR=1.356	GT:AD:DP:GQ:PL	0/1:34,9:43:99:273,0,1431
3L	10517018	.	A	G	241.77	.	AC=1;AF=0.500;AN=2;BaseQRankSum=-2.833;ClippingRankSum=0.000;DP=43;ExcessHet=3.0103;FS=3.512;MLEAC=1;MLEAF=0.500;MQ=43.82;MQRankSum=-4.004;QD=5.62;ReadPosRankSum=0.821;SOR=1.532	GT:AD:DP:GQ:PL	0/1:34,9:43:99:270,0,1473
3L	10517026	.	A	G	241.77	.	AC=1;AF=0.500;AN=2;BaseQRankSum=-2.511;ClippingRankSum=0.000;DP=44;ExcessHet=3.0103;FS=5.680;MLEAC=1;MLEAF=0.500;MQ=43.82;MQRankSum=-4.060;QD=5.49;ReadPosRankSum=0.815;SOR=1.814	GT:AD:DP:GQ:PL	0/1:35,9:44:99:270,0,1464
3L	10517041	.	A	G	243.77	.	AC=1;AF=0.500;AN=2;BaseQRankSum=-1.216;ClippingRankSum=0.000;DP=48;ExcessHet=3.0103;FS=3.206;MLEAC=1;MLEAF=0.500;MQ=43.75;MQRankSum=-5.029;QD=5.08;ReadPosRankSum=-0.406;SOR=1.453	GT:AD:DP:GQ:PL	0/1:38,10:48:99:272,0,1500
3L	10517083	.	A	ATTACAG	414.73	.	AC=1;AF=0.500;AN=2;BaseQRankSum=0.960;ClippingRankSum=0.000;DP=57;ExcessHet=3.0103;FS=6.448;MLEAC=1;MLEAF=0.500;MQ=43.62;MQRankSum=-6.400;QD=7.28;ReadPosRankSum=-1.725;SOR=1.692	GT:AD:DP:GQ:PL	0/1:43,14:57:99:452,0,1843
3L	10517089	.	G	C	342.77	.	AC=1;AF=0.500;AN=2;BaseQRankSum=-2.356;ClippingRankSum=0.000;DP=56;ExcessHet=3.0103;FS=7.183;MLEAC=1;MLEAF=0.500;MQ=43.61;MQRankSum=-7.007;QD=6.12;ReadPosRankSum=-0.889;SOR=1.981	GT:AD:DP:GQ:PL	0/1:44,12:56:99:371,0,1811
3L	10517091	.	T	C	423.77	.	AC=1;AF=0.500;AN=2;BaseQRankSum=-2.191;ClippingRankSum=0.000;DP=56;ExcessHet=3.0103;FS=7.183;MLEAC=1;MLEAF=0.500;MQ=43.61;MQRankSum=-7.007;QD=7.57;ReadPosRankSum=-0.719;SOR=1.981	GT:AD:DP:GQ:PL	0/1:44,12:56:99:452,0,1847
3L	10517092	.	T	C	423.77	.	AC=1;AF=0.500;AN=2;BaseQRankSum=-1.754;ClippingRankSum=0.000;DP=56;ExcessHet=3.0103;FS=6.985;MLEAC=1;MLEAF=0.500;MQ=43.61;MQRankSum=-6.654;QD=7.57;ReadPosRankSum=-1.243;SOR=1.915	GT:AD:DP:GQ:PL	0/1:43,13:56:99:452,0,1847
3L	10517101	.	A	G	432.77	.	AC=1;AF=0.500;AN=2;BaseQRankSum=0.462;ClippingRankSum=0.000;DP=53;ExcessHet=3.0103;FS=9.030;MLEAC=1;MLEAF=0.500;MQ=43.59;MQRankSum=-6.145;QD=8.17;ReadPosRankSum=-1.534;SOR=2.043	GT:AD:DP:GQ:PL	0/1:39,14:53:99:461,0,1721
3L	10517111	.	C	T	390.77	.	AC=1;AF=0.500;AN=2;BaseQRankSum=-1.997;ClippingRankSum=0.000;DP=55;ExcessHet=3.0103;FS=7.039;MLEAC=1;MLEAF=0.500;MQ=43.64;MQRankSum=-6.212;QD=7.10;ReadPosRankSum=-0.188;SOR=1.988	GT:AD:DP:GQ:PL	0/1:42,13:55:99:419,0,1724
3L	10517121	3L_10517121_SNP	T	C	420.77	.	AC=1;AF=0.500;AN=2;BaseQRankSum=0.911;ClippingRankSum=0.000;DB;DP=57;ExcessHet=3.0103;FS=9.873;MLEAC=1;MLEAF=0.500;MQ=43.72;MQRankSum=-5.839;QD=7.38;ReadPosRankSum=1.381;SOR=2.279	GT:AD:DP:GQ:PL	0/1:45,12:57:99:449,0,1889
3L	10517125	.	C	T	372.77	.	AC=1;AF=0.500;AN=2;BaseQRankSum=1.645;ClippingRankSum=0.000;DP=59;ExcessHet=3.0103;FS=12.264;MLEAC=1;MLEAF=0.500;MQ=43.73;MQRankSum=-5.658;QD=6.32;ReadPosRankSum=1.061;SOR=2.522	GT:AD:DP:GQ:PL	0/1:46,13:59:99:401,0,1961
3L	10517130	.	A	G	372.77	.	AC=1;AF=0.500;AN=2;BaseQRankSum=1.400;ClippingRankSum=0.000;DP=61;ExcessHet=3.0103;FS=12.292;MLEAC=1;MLEAF=0.500;MQ=43.74;MQRankSum=-5.768;QD=6.11;ReadPosRankSum=1.586;SOR=2.535	GT:AD:DP:GQ:PL	0/1:48,13:61:99:401,0,1944
3L	10517156	.	A	T	151.77	.	AC=1;AF=0.500;AN=2;BaseQRankSum=-2.249;ClippingRankSum=0.000;DP=59;ExcessHet=3.0103;FS=9.205;MLEAC=1;MLEAF=0.500;MQ=43.73;MQRankSum=-5.393;QD=2.57;ReadPosRankSum=1.241;SOR=2.226	GT:AD:DP:GQ:PL	0/1:45,14:59:99:180,0,1065
3L	10517431	.	A	C	284.77	.	AC=1;AF=0.500;AN=2;BaseQRankSum=-2.597;ClippingRankSum=0.000;DP=77;ExcessHet=3.0103;FS=5.326;MLEAC=1;MLEAF=0.500;MQ=43.85;MQRankSum=-4.194;QD=3.80;ReadPosRankSum=1.160;SOR=1.442	GT:AD:DP:GQ:PL	0/1:55,20:75:99:313,0,1358
3L	10517470	.	T	G	255.77	.	AC=1;AF=0.500;AN=2;BaseQRankSum=-1.044;ClippingRankSum=0.000;DP=76;ExcessHet=3.0103;FS=12.517;MLEAC=1;MLEAF=0.500;MQ=43.90;MQRankSum=-3.648;QD=3.37;ReadPosRankSum=-0.363;SOR=2.303	GT:AD:DP:GQ:PL	0/1:58,18:76:99:284,0,1417
3L	10517521	.	T	G	40.77	.	AC=1;AF=0.500;AN=2;BaseQRankSum=-1.959;ClippingRankSum=0.000;DP=61;ExcessHet=3.0103;FS=19.048;MLEAC=1;MLEAF=0.500;MQ=43.97;MQRankSum=-2.357;QD=0.67;ReadPosRankSum=0.221;SOR=3.035	GT:AD:DP:GQ:PL	0/1:52,9:61:69:69,0,1287
3L	10517716	.	A	AAAAAAAT	2889.73	.	AC=2;AF=1.00;AN=2;DP=67;ExcessHet=3.0103;FS=0.000;MLEAC=2;MLEAF=1.00;MQ=43.79;QD=29.30;SOR=0.906	GT:AD:DP:GQ:PL	1/1:0,66:66:99:2927,210,0
3L	10517986	.	GA	G	859.73	.	AC=1;AF=0.500;AN=2;BaseQRankSum=0.827;ClippingRankSum=0.000;DP=81;ExcessHet=3.0103;FS=2.305;MLEAC=1;MLEAF=0.500;MQ=43.98;MQRankSum=-0.535;QD=11.62;ReadPosRankSum=0.246;SOR=0.781	GT:AD:DP:GQ:PL	0/1:18,56:74:99:897,0,169
3L	10518071	.	G	GA	977.73	.	AC=1;AF=0.500;AN=2;BaseQRankSum=-0.828;ClippingRankSum=0.000;DP=83;ExcessHet=3.0103;FS=2.119;MLEAC=1;MLEAF=0.500;MQ=43.98;MQRankSum=-0.578;QD=12.54;ReadPosRankSum=-0.265;SOR=0.458	GT:AD:DP:GQ:PL	0/1:21,57:78:99:1015,0,308
3L	10518077	.	A	AT	234.73	.	AC=1;AF=0.500;AN=2;BaseQRankSum=0.414;ClippingRankSum=0.000;DP=83;ExcessHet=3.0103;FS=0.000;MLEAC=1;MLEAF=0.500;MQ=43.98;MQRankSum=0.592;QD=2.83;ReadPosRankSum=0.708;SOR=0.786	GT:AD:DP:GQ:PL	0/1:63,20:83:99:272,0,1500
3L	10518521	.	TGGG	T	1974.73	.	AC=1;AF=0.500;AN=2;BaseQRankSum=-0.778;ClippingRankSum=0.000;DP=65;ExcessHet=3.0103;FS=6.164;MLEAC=1;MLEAF=0.500;MQ=43.44;MQRankSum=-1.315;QD=30.86;ReadPosRankSum=-1.737;SOR=0.447	GT:AD:DP:GQ:PL	0/1:15,49:64:99:2012,0,473
3L	10518559	.	C	CTTA	552.73	.	AC=1;AF=0.500;AN=2;BaseQRankSum=0.840;ClippingRankSum=0.000;DP=75;ExcessHet=3.0103;FS=5.702;MLEAC=1;MLEAF=0.500;MQ=42.83;MQRankSum=1.637;QD=7.90;ReadPosRankSum=-1.123;SOR=1.320	GT:AD:DP:GQ:PL	0/1:53,17:70:99:590,0,2246
3L	10518562	.	AT	A	2219.73	.	AC=1;AF=0.500;AN=2;BaseQRankSum=0.297;ClippingRankSum=0.000;DP=78;ExcessHet=3.0103;FS=2.228;MLEAC=1;MLEAF=0.500;MQ=42.81;MQRankSum=-1.790;QD=30.00;ReadPosRankSum=1.229;SOR=0.492	GT:AD:DP:GQ:PL	0/1:19,55:74:99:2257,0,629
3L	10518570	.	A	T	632.77	.	AC=1;AF=0.500;AN=2;BaseQRankSum=3.615;ClippingRankSum=0.000;DP=77;ExcessHet=3.0103;FS=2.186;MLEAC=1;MLEAF=0.500;MQ=42.74;MQRankSum=2.033;QD=8.22;ReadPosRankSum=-1.823;SOR=1.082	GT:AD:DP:GQ:PL	0/1:57,20:77:99:661,0,2291
3L	10518576	.	T	A	3728.77	.	AC=2;AF=1.00;AN=2;DP=83;ExcessHet=3.0103;FS=0.000;MLEAC=2;MLEAF=1.00;MQ=42.58;QD=32.08;SOR=0.872	GT:AD:DP:GQ:PL	1/1:0,83:83:99:3757,256,0
3L	10518581	.	G	A	2381.77	.	AC=1;AF=0.500;AN=2;BaseQRankSum=-1.627;ClippingRankSum=0.000;DP=81;ExcessHet=3.0103;FS=4.830;MLEAC=1;MLEAF=0.500;MQ=42.43;MQRankSum=-1.979;QD=29.40;ReadPosRankSum=2.278;SOR=0.325	GT:AD:DP:GQ:PL	0/1:22,59:81:99:2410,0,743
3L	10518582	.	A	C	2381.77	.	AC=1;AF=0.500;AN=2;BaseQRankSum=-2.024;ClippingRankSum=0.000;DP=82;ExcessHet=3.0103;FS=3.435;MLEAC=1;MLEAF=0.500;MQ=42.43;MQRankSum=-2.015;QD=29.05;ReadPosRankSum=2.136;SOR=0.343	GT:AD:DP:GQ:PL	0/1:22,60:82:99:2410,0,743
3L	10518597	.	T	A	1362.77	.	AC=1;AF=0.500;AN=2;BaseQRankSum=1.117;ClippingRankSum=0.000;DP=78;ExcessHet=3.0103;FS=3.617;MLEAC=1;MLEAF=0.500;MQ=42.28;MQRankSum=-1.331;QD=17.47;ReadPosRankSum=0.177;SOR=0.317	GT:AD:DP:GQ:PL	0/1:20,58:78:99:1391,0,703
3L	10518610	.	A	G	400.77	.	AC=1;AF=0.500;AN=2;BaseQRankSum=0.531;ClippingRankSum=0.000;DP=77;ExcessHet=3.0103;FS=0.951;MLEAC=1;MLEAF=0.500;MQ=42.12;MQRankSum=1.815;QD=5.20;ReadPosRankSum=-0.257;SOR=0.825	GT:AD:DP:GQ:PL	0/1:56,21:77:99:429,0,1266
3L	10518626	.	T	C	2097.77	.	AC=1;AF=0.500;AN=2;BaseQRankSum=-1.381;ClippingRankSum=0.000;DP=72;ExcessHet=3.0103;FS=3.597;MLEAC=1;MLEAF=0.500;MQ=41.95;MQRankSum=-3.040;QD=29.14;ReadPosRankSum=-0.434;SOR=0.364	GT:AD:DP:GQ:PL	0/1:20,52:72:99:2126,0,680
3L	10518628	.	A	G	2097.77	.	AC=1;AF=0.500;AN=2;BaseQRankSum=-1.738;ClippingRankSum=0.000;DP=72;ExcessHet=3.0103;FS=3.597;MLEAC=1;MLEAF=0.500;MQ=41.96;MQRankSum=-2.992;QD=29.14;ReadPosRankSum=-0.516;SOR=0.364	GT:AD:DP:GQ:PL	0/1:20,52:72:99:2126,0,680
3L	10518648	.	TAAAA	T	3832.73	.	AC=2;AF=1.00;AN=2;DP=83;ExcessHet=3.0103;FS=0.000;MLEAC=2;MLEAF=1.00;MQ=41.92;QD=25.74;SOR=0.872	GT:AD:DP:GQ:PL	1/1:0,83:83:99:3870,259,0
3L	10518656	.	TA	T	3832.73	.	AC=2;AF=1.00;AN=2;DP=85;ExcessHet=3.0103;FS=0.000;MLEAC=2;MLEAF=1.00;MQ=41.95;QD=27.20;SOR=0.922	GT:AD:DP:GQ:PL	1/1:0,85:85:99:3870,259,0
3L	10518658	.	A	T	3875.77	.	AC=2;AF=1.00;AN=2;DP=85;ExcessHet=3.0103;FS=0.000;MLEAC=2;MLEAF=1.00;MQ=41.95;QD=28.88;SOR=0.922	GT:AD:DP:GQ:PL	1/1:0,85:85:99:3904,262,0
3L	10518660	.	A	C	3875.77	.	AC=2;AF=1.00;AN=2;DP=87;ExcessHet=3.0103;FS=0.000;MLEAC=2;MLEAF=1.00;MQ=42.00;QD=29.12;SOR=0.917	GT:AD:DP:GQ:PL	1/1:0,87:87:99:3904,262,0
3L	10518662	.	AAATCAGC	A	3866.73	.	AC=2;AF=1.00;AN=2;DP=85;ExcessHet=3.0103;FS=0.000;MLEAC=2;MLEAF=1.00;MQ=41.95;QD=28.99;SOR=0.922	GT:AD:DP:GQ:PL	1/1:0,85:85:99:3904,262,0
3L	10518695	.	G	A	1369.77	.	AC=1;AF=0.500;AN=2;BaseQRankSum=-0.333;ClippingRankSum=0.000;DP=75;ExcessHet=3.0103;FS=3.770;MLEAC=1;MLEAF=0.500;MQ=42.25;MQRankSum=-2.580;QD=18.26;ReadPosRankSum=0.437;SOR=1.019	GT:AD:DP:GQ:PL	0/1:17,58:75:99:1398,0,202
3L	10518726	.	G	A	1281.77	.	AC=1;AF=0.500;AN=2;BaseQRankSum=-1.077;ClippingRankSum=0.000;DP=72;ExcessHet=3.0103;FS=2.385;MLEAC=1;MLEAF=0.500;MQ=42.75;MQRankSum=-2.399;QD=17.80;ReadPosRankSum=2.113;SOR=0.993	GT:AD:DP:GQ:PL	0/1:17,55:72:99:1310,0,242
3L	10518739	.	A	T	2319.77	.	AC=1;AF=0.500;AN=2;BaseQRankSum=-1.704;ClippingRankSum=0.000;DP=69;ExcessHet=3.0103;FS=4.048;MLEAC=1;MLEAF=0.500;MQ=42.83;MQRankSum=-1.644;QD=33.62;ReadPosRankSum=2.208;SOR=0.600	GT:AD:DP:GQ:PL	0/1:15,54:69:99:2348,0,621
3L	10518741	.	A	C	2345.77	.	AC=1;AF=0.500;AN=2;BaseQRankSum=-2.600;ClippingRankSum=0.000;DP=72;ExcessHet=3.0103;FS=4.080;MLEAC=1;MLEAF=0.500;MQ=42.85;MQRankSum=-1.587;QD=32.58;ReadPosRankSum=1.712;SOR=0.639	GT:AD:DP:GQ:PL	0/1:15,57:72:99:2374,0,618
3L	10518748	.	C	T	2297.77	.	AC=1;AF=0.500;AN=2;BaseQRankSum=-0.672;ClippingRankSum=0.000;DP=74;ExcessHet=3.0103;FS=5.644;MLEAC=1;MLEAF=0.500;MQ=42.86;MQRankSum=-1.535;QD=31.05;ReadPosRankSum=2.501;SOR=0.449	GT:AD:DP:GQ:PL	0/1:17,57:74:99:2326,0,669
3L	10518796	.	C	T	1666.77	.	AC=1;AF=0.500;AN=2;BaseQRankSum=2.938;ClippingRankSum=0.000;DP=90;ExcessHet=3.0103;FS=6.705;MLEAC=1;MLEAF=0.500;MQ=43.30;MQRankSum=-1.866;QD=18.52;ReadPosRankSum=-1.275;SOR=0.250	GT:AD:DP:GQ:PL	0/1:21,69:90:99:1695,0,309
3L	10518814	.	T	C	1418.77	.	AC=1;AF=0.500;AN=2;BaseQRankSum=4.436;ClippingRankSum=0.000;DP=81;ExcessHet=3.0103;FS=4.968;MLEAC=1;MLEAF=0.500;MQ=43.45;MQRankSum=-1.454;QD=17.52;ReadPosRankSum=-0.024;SOR=0.314	GT:AD:DP:GQ:PL	0/1:21,60:81:99:1447,0,328
3L	10518991	.	T	G	1919.77	.	AC=2;AF=1.00;AN=2;BaseQRankSum=0.617;ClippingRankSum=0.000;DP=71;ExcessHet=3.0103;FS=0.000;MLEAC=2;MLEAF=1.00;MQ=43.64;MQRankSum=-0.437;QD=27.04;ReadPosRankSum=-0.910;SOR=0.246	GT:AD:DP:GQ:PL	1/1:1,70:71:99:1948,185,0
3L	10519068	.	C	G	1249.77	.	AC=1;AF=0.500;AN=2;BaseQRankSum=0.139;ClippingRankSum=0.000;DP=71;ExcessHet=3.0103;FS=0.000;MLEAC=1;MLEAF=0.500;MQ=43.75;MQRankSum=-1.795;QD=17.85;ReadPosRankSum=-0.345;SOR=0.634	GT:AD:DP:GQ:PL	0/1:17,53:70:99:1278,0,252
3L	10519255	.	ATTT	A	2022.73	.	AC=1;AF=0.500;AN=2;BaseQRankSum=1.002;ClippingRankSum=0.000;DP=76;ExcessHet=3.0103;FS=0.980;MLEAC=1;MLEAF=0.500;MQ=43.61;MQRankSum=-2.859;QD=28.09;ReadPosRankSum=0.783;SOR=0.952	GT:AD:DP:GQ:PL	0/1:22,50:72:99:2060,0,716
3L	10519281	.	T	TGCGGGGGGGCAGCG	2307.73	.	AC=1;AF=0.500;AN=2;BaseQRankSum=0.347;ClippingRankSum=0.000;DP=69;ExcessHet=3.0103;FS=1.133;MLEAC=1;MLEAF=0.500;MQ=43.57;MQRankSum=-2.306;QD=33.94;ReadPosRankSum=-1.102;SOR=0.802	GT:AD:DP:GQ:PL	0/1:15,53:68:99:2345,0,458
3L	10519335	.	AT	A	274.73	.	AC=1;AF=0.500;AN=2;BaseQRankSum=0.431;ClippingRankSum=0.000;DP=71;ExcessHet=3.0103;FS=2.355;MLEAC=1;MLEAF=0.500;MQ=43.67;MQRankSum=2.111;QD=4.10;ReadPosRankSum=0.095;SOR=0.622	GT:AD:DP:GQ:PL	0/1:50,17:67:99:312,0,1258
3L	10519815	.	A	C	2233.77	.	AC=1;AF=0.500;AN=2;BaseQRankSum=1.196;ClippingRankSum=0.000;DP=72;ExcessHet=3.0103;FS=6.125;MLEAC=1;MLEAF=0.500;MQ=43.97;MQRankSum=-0.479;QD=31.02;ReadPosRankSum=0.389;SOR=0.962	GT:AD:DP:GQ:PL	0/1:15,57:72:99:2262,0,425
3L	10519824	.	T	TG	2229.73	.	AC=1;AF=0.500;AN=2;BaseQRankSum=-1.822;ClippingRankSum=0.000;DP=70;ExcessHet=3.0103;FS=1.224;MLEAC=1;MLEAF=0.500;MQ=43.97;MQRankSum=-0.417;QD=31.85;ReadPosRankSum=-1.730;SOR=0.997	GT:AD:DP:GQ:PL	0/1:12,58:70:99:2267,0,320
3L	10519865	.	AT	A	2226.73	.	AC=1;AF=0.500;AN=2;BaseQRankSum=1.666;ClippingRankSum=0.000;DP=74;ExcessHet=3.0103;FS=0.000;MLEAC=1;MLEAF=0.500;MQ=43.97;MQRankSum=-0.479;QD=30.93;ReadPosRankSum=-0.069;SOR=0.747	GT:AD:DP:GQ:PL	0/1:15,57:72:99:2264,0,477
3L	10519884	.	G	A	2382.77	.	AC=1;AF=0.500;AN=2;BaseQRankSum=3.459;ClippingRankSum=0.000;DP=71;ExcessHet=3.0103;FS=0.000;MLEAC=1;MLEAF=0.500;MQ=43.97;MQRankSum=-0.483;QD=33.56;ReadPosRankSum=0.465;SOR=0.714	GT:AD:DP:GQ:PL	0/1:15,56:71:99:2411,0,489
3L	10519887	.	T	TA	2333.73	.	AC=1;AF=0.500;AN=2;BaseQRankSum=0.402;ClippingRankSum=0.000;DP=74;ExcessHet=3.0103;FS=0.000;MLEAC=1;MLEAF=0.500;MQ=43.95;MQRankSum=-0.694;QD=31.54;ReadPosRankSum=0.094;SOR=0.612	GT:AD:DP:GQ:PL	0/1:15,59:74:99:2371,0,492
3L	10519942	.	T	C	1535.77	.	AC=1;AF=0.500;AN=2;BaseQRankSum=0.189;ClippingRankSum=0.000;DP=77;ExcessHet=3.0103;FS=0.000;MLEAC=1;MLEAF=0.500;MQ=43.97;MQRankSum=-0.400;QD=20.48;ReadPosRankSum=-1.242;SOR=0.569	GT:AD:DP:GQ:PL	0/1:12,63:75:99:1564,0,110
3L	10519999	.	A	G	2102.77	.	AC=1;AF=0.500;AN=2;BaseQRankSum=-0.263;ClippingRankSum=0.000;DP=63;ExcessHet=3.0103;FS=0.000;MLEAC=1;MLEAF=0.500;MQ=43.97;MQRankSum=-0.418;QD=33.38;ReadPosRankSum=0.647;SOR=0.536	GT:AD:DP:GQ:PL	0/1:11,52:63:99:2131,0,289
3L	10520005	.	T	C	2132.77	.	AC=1;AF=0.500;AN=2;BaseQRankSum=-2.873;ClippingRankSum=0.000;DP=61;ExcessHet=3.0103;FS=0.000;MLEAC=1;MLEAF=0.500;MQ=43.97;MQRankSum=-0.399;QD=34.96;ReadPosRankSum=0.410;SOR=0.625	GT:AD:DP:GQ:PL	0/1:10,51:61:99:2161,0,286
3L	10520012	.	C	T	2076.77	.	AC=1;AF=0.500;AN=2;BaseQRankSum=0.712;ClippingRankSum=0.000;DP=63;ExcessHet=3.0103;FS=0.000;MLEAC=1;MLEAF=0.500;MQ=43.97;MQRankSum=-0.418;QD=32.96;ReadPosRankSum=0.942;SOR=0.765	GT:AD:DP:GQ:PL	0/1:11,52:63:99:2105,0,285
3L	10520048	.	A	G	1132.77	.	AC=1;AF=0.500;AN=2;BaseQRankSum=1.357;ClippingRankSum=0.000;DP=66;ExcessHet=3.0103;FS=0.000;MLEAC=1;MLEAF=0.500;MQ=44.00;MQRankSum=0.000;QD=17.16;ReadPosRankSum=1.665;SOR=0.721	GT:AD:DP:GQ:PL	0/1:19,47:66:99:1161,0,305
3L	10520098	.	C	CA	1296.73	.	AC=1;AF=0.500;AN=2;BaseQRankSum=0.505;ClippingRankSum=0.000;DP=81;ExcessHet=3.0103;FS=1.993;MLEAC=1;MLEAF=0.500;MQ=44.00;MQRankSum=0.000;QD=16.01;ReadPosRankSum=-2.160;SOR=0.673	GT:AD:DP:GQ:PL	0/1:24,57:81:99:1334,0,392
3L	10520178	.	C	A	1563.77	.	AC=1;AF=0.500;AN=2;BaseQRankSum=1.461;ClippingRankSum=0.000;DP=85;ExcessHet=3.0103;FS=3.452;MLEAC=1;MLEAF=0.500;MQ=43.95;MQRankSum=-0.796;QD=18.40;ReadPosRankSum=0.548;SOR=0.709	GT:AD:DP:GQ:PL	0/1:21,64:85:99:1592,0,344
3L	10520241	.	GA	G,GAA	753.73	.	AC=1,1;AF=0.500,0.500;AN=2;BaseQRankSum=0.888;ClippingRankSum=0.000;DP=69;ExcessHet=3.0103;FS=15.977;MLEAC=1,1;MLEAF=0.500,0.500;MQ=43.97;MQRankSum=0.000;QD=13.00;ReadPosRankSum=-0.344;SOR=0.177	GT:AD:DP:GQ:PL	1/2:6,14,38:58:99:791,672,1077,167,0,253
3L	10520452	.	G	C	1001.77	.	AC=1;AF=0.500;AN=2;BaseQRankSum=1.815;ClippingRankSum=0.000;DP=60;ExcessHet=3.0103;FS=4.090;MLEAC=1;MLEAF=0.500;MQ=43.89;MQRankSum=-1.086;QD=16.70;ReadPosRankSum=-0.707;SOR=0.360	GT:AD:DP:GQ:PL	0/1:17,43:60:99:1030,0,268
3L	10520503	.	G	A	1094.77	.	AC=1;AF=0.500;AN=2;BaseQRankSum=3.379;ClippingRankSum=0.000;DP=57;ExcessHet=3.0103;FS=0.000;MLEAC=1;MLEAF=0.500;MQ=43.81;MQRankSum=-1.241;QD=19.21;ReadPosRankSum=-0.228;SOR=0.569	GT:AD:DP:GQ:PL	0/1:13,44:57:99:1123,0,180
3L	10520529	.	T	G	1905.77	.	AC=1;AF=0.500;AN=2;BaseQRankSum=0.949;ClippingRankSum=0.000;DP=57;ExcessHet=3.0103;FS=2.911;MLEAC=1;MLEAF=0.500;MQ=43.78;MQRankSum=-1.235;QD=33.43;ReadPosRankSum=-0.233;SOR=0.330	GT:AD:DP:GQ:PL	0/1:11,46:57:99:1934,0,320
3L	10520534	.	T	G	1986.77	.	AC=1;AF=0.500;AN=2;BaseQRankSum=-0.301;ClippingRankSum=0.000;DP=61;ExcessHet=3.0103;FS=2.822;MLEAC=1;MLEAF=0.500;MQ=43.76;MQRankSum=-1.362;QD=32.57;ReadPosRankSum=0.327;SOR=0.330	GT:AD:DP:GQ:PL	0/1:12,49:61:99:2015,0,356
3L	10520550	.	AAAAAG	A	2041.73	.	AC=1;AF=0.500;AN=2;BaseQRankSum=-0.059;ClippingRankSum=0.000;DP=59;ExcessHet=3.0103;FS=1.255;MLEAC=1;MLEAF=0.500;MQ=43.80;MQRankSum=-1.277;QD=34.61;ReadPosRankSum=0.703;SOR=1.022	GT:AD:DP:GQ:PL	0/1:12,47:59:99:2079,0,418
3L	10520555	.	G	GTC	1918.73	.	AC=1;AF=0.500;AN=2;BaseQRankSum=1.675;ClippingRankSum=0.000;DP=58;ExcessHet=3.0103;FS=2.863;MLEAC=1;MLEAF=0.500;MQ=43.80;MQRankSum=-1.222;QD=33.08;ReadPosRankSum=1.290;SOR=0.921	GT:AD:DP:GQ:PL	0/1:11,47:58:99:1956,0,385
3L	10520572	.	A	G	242.77	.	AC=1;AF=0.500;AN=2;BaseQRankSum=-1.612;ClippingRankSum=0.000;DP=61;ExcessHet=3.0103;FS=6.998;MLEAC=1;MLEAF=0.500;MQ=43.84;MQRankSum=1.164;QD=3.98;ReadPosRankSum=-1.252;SOR=1.339	GT:AD:DP:GQ:PL	0/1:49,12:61:99:271,0,1956
3L	10520574	.	A	C	2515.77	.	AC=2;AF=1.00;AN=2;DP=60;ExcessHet=3.0103;FS=0.000;MLEAC=2;MLEAF=1.00;MQ=43.84;QD=23.25;SOR=0.831	GT:AD:DP:GQ:PL	1/1:0,60:60:99:2544,184,0
3L	10520603	.	T	C	1116.77	.	AC=1;AF=0.500;AN=2;BaseQRankSum=0.943;ClippingRankSum=0.000;DP=63;ExcessHet=3.0103;FS=2.711;MLEAC=1;MLEAF=0.500;MQ=43.91;MQRankSum=-0.830;QD=17.73;ReadPosRankSum=0.202;SOR=0.597	GT:AD:DP:GQ:PL	0/1:12,51:63:99:1145,0,144
3L	10520738	.	T	G	1252.77	.	AC=2;AF=1.00;AN=2;DP=46;ExcessHet=3.0103;FS=0.000;MLEAC=2;MLEAF=1.00;MQ=43.91;QD=27.23;SOR=0.976	GT:AD:DP:GQ:PL	1/1:0,46:46:99:1281,138,0
3L	10520784	.	TTAG	T	1715.73	.	AC=1;AF=0.500;AN=2;BaseQRankSum=-1.586;ClippingRankSum=0.000;DP=55;ExcessHet=3.0103;FS=0.000;MLEAC=1;MLEAF=0.500;MQ=43.89;MQRankSum=-0.907;QD=31.20;ReadPosRankSum=-0.581;SOR=0.739	GT:AD:DP:GQ:PL	0/1:12,43:55:99:1753,0,353
3L	10520858	.	C	T	1304.77	.	AC=1;AF=0.500;AN=2;BaseQRankSum=-0.540;ClippingRankSum=0.000;DP=67;ExcessHet=3.0103;FS=0.000;MLEAC=1;MLEAF=0.500;MQ=43.80;MQRankSum=-1.281;QD=19.47;ReadPosRankSum=0.303;SOR=0.588	GT:AD:DP:GQ:PL	0/1:12,55:67:99:1333,0,143
3L	10520943	.	AT	A	1909.73	.	AC=1;AF=0.500;AN=2;BaseQRankSum=-1.636;ClippingRankSum=0.000;DP=61;ExcessHet=3.0103;FS=1.306;MLEAC=1;MLEAF=0.500;MQ=43.61;MQRankSum=-1.652;QD=32.93;ReadPosRankSum=1.905;SOR=0.963	GT:AD:DP:GQ:PL	0/1:10,48:58:99:1947,0,255
3L	10520951	.	A	AG	1906.73	.	AC=1;AF=0.500;AN=2;BaseQRankSum=-1.362;ClippingRankSum=0.000;DP=58;ExcessHet=3.0103;FS=3.103;MLEAC=1;MLEAF=0.500;MQ=43.63;MQRankSum=-1.652;QD=32.87;ReadPosRankSum=1.863;SOR=0.756	GT:AD:DP:GQ:PL	0/1:10,48:58:99:1944,0,279
3L	10520978	.	T	A	1568.77	.	AC=2;AF=1.00;AN=2;DP=58;ExcessHet=3.0103;FS=0.000;MLEAC=2;MLEAF=1.00;MQ=43.56;QD=27.05;SOR=0.762	GT:AD:DP:GQ:PL	1/1:0,58:58:99:1597,172,0
3L	10521100	.	TA	T	2333.73	.	AC=1;AF=0.500;AN=2;BaseQRankSum=1.796;ClippingRankSum=0.000;DP=67;ExcessHet=3.0103;FS=9.692;MLEAC=1;MLEAF=0.500;MQ=42.38;MQRankSum=-3.566;QD=26.58;ReadPosRankSum=-3.091;SOR=0.202	GT:AD:DP:GQ:PL	0/1:7,58:65:99:2371,0,157
3L	10521114	.	A	T	2424.77	.	AC=1;AF=0.500;AN=2;BaseQRankSum=0.375;ClippingRankSum=0.000;DP=66;ExcessHet=3.0103;FS=5.858;MLEAC=1;MLEAF=0.500;MQ=42.39;MQRankSum=-3.662;QD=28.70;ReadPosRankSum=-1.533;SOR=0.282	GT:AD:DP:GQ:PL	0/1:8,58:66:99:2453,0,226
3L	10521119	.	C	CTA	2664.73	.	AC=1;AF=0.500;AN=2;BaseQRankSum=-1.646;ClippingRankSum=0.000;DP=67;ExcessHet=3.0103;FS=8.249;MLEAC=1;MLEAF=0.500;MQ=42.41;MQRankSum=-3.847;QD=31.14;ReadPosRankSum=-0.662;SOR=0.369	GT:AD:DP:GQ:PL	0/1:9,58:67:99:2702,0,278
3L	10521120	.	C	CAGTTCGCTG	2664.73	.	AC=1;AF=0.500;AN=2;BaseQRankSum=-0.993;ClippingRankSum=0.000;DP=67;ExcessHet=3.0103;FS=8.249;MLEAC=1;MLEAF=0.500;MQ=42.62;MQRankSum=-3.770;QD=33.38;ReadPosRankSum=-0.570;SOR=0.369	GT:AD:DP:GQ:PL	0/1:9,58:67:99:2702,0,278
3L	10521124	.	C	A	2379.77	.	AC=1;AF=0.500;AN=2;BaseQRankSum=-0.758;ClippingRankSum=0.000;DP=67;ExcessHet=3.0103;FS=10.797;MLEAC=1;MLEAF=0.500;MQ=42.62;MQRankSum=-3.770;QD=26.29;ReadPosRankSum=-0.359;SOR=0.491	GT:AD:DP:GQ:PL	0/1:9,58:67:99:2408,0,299
3L	10521135	.	C	T	2220.77	.	AC=1;AF=0.500;AN=2;BaseQRankSum=-0.306;ClippingRankSum=0.000;DP=63;ExcessHet=3.0103;FS=11.672;MLEAC=1;MLEAF=0.500;MQ=42.71;MQRankSum=-4.121;QD=28.45;ReadPosRankSum=1.012;SOR=0.788	GT:AD:DP:GQ:PL	0/1:9,54:63:99:2249,0,306
3L	10521191	.	A	G	1241.77	.	AC=1;AF=0.500;AN=2;BaseQRankSum=-2.186;ClippingRankSum=0.000;DP=60;ExcessHet=3.0103;FS=0.000;MLEAC=1;MLEAF=0.500;MQ=43.03;MQRankSum=-2.667;QD=20.70;ReadPosRankSum=1.017;SOR=0.653	GT:AD:DP:GQ:PL	0/1:7,53:60:34:1270,0,34
3L	10521287	.	G	T	1965.77	.	AC=1;AF=0.500;AN=2;BaseQRankSum=-0.078;ClippingRankSum=0.000;DP=61;ExcessHet=3.0103;FS=7.100;MLEAC=1;MLEAF=0.500;MQ=43.52;MQRankSum=-2.177;QD=32.23;ReadPosRankSum=0.409;SOR=0.854	GT:AD:DP:GQ:PL	0/1:12,49:61:99:1994,0,495
3L	10521296	.	A	T	1933.77	.	AC=1;AF=0.500;AN=2;BaseQRankSum=-1.878;ClippingRankSum=0.000;DP=62;ExcessHet=3.0103;FS=6.569;MLEAC=1;MLEAF=0.500;MQ=43.52;MQRankSum=-2.261;QD=31.19;ReadPosRankSum=0.208;SOR=0.910	GT:AD:DP:GQ:PL	0/1:13,49:62:99:1962,0,520
3L	10521384	.	T	C	882.77	.	AC=1;AF=0.500;AN=2;BaseQRankSum=0.751;ClippingRankSum=0.000;DP=57;ExcessHet=3.0103;FS=2.481;MLEAC=1;MLEAF=0.500;MQ=43.55;MQRankSum=-1.405;QD=15.49;ReadPosRankSum=-0.112;SOR=1.236	GT:AD:DP:GQ:PL	0/1:18,39:57:99:911,0,313
3L	10521406	.	A	T	958.77	.	AC=1;AF=0.500;AN=2;BaseQRankSum=4.051;ClippingRankSum=0.000;DP=59;ExcessHet=3.0103;FS=4.034;MLEAC=1;MLEAF=0.500;MQ=43.60;MQRankSum=-1.145;QD=16.25;ReadPosRankSum=-2.503;SOR=1.347	GT:AD:DP:GQ:PL	0/1:18,41:59:99:987,0,302
3L	10521467	.	A	AG	941.73	.	AC=1;AF=0.500;AN=2;BaseQRankSum=0.947;ClippingRankSum=0.000;DP=48;ExcessHet=3.0103;FS=2.827;MLEAC=1;MLEAF=0.500;MQ=43.67;MQRankSum=-0.396;QD=19.62;ReadPosRankSum=0.902;SOR=1.362	GT:AD:DP:GQ:PL	0/1:15,33:48:99:979,0,327
3L	10521668	.	AC	A	636.73	.	AC=1;AF=0.500;AN=2;BaseQRankSum=-1.601;ClippingRankSum=0.000;DP=29;ExcessHet=3.0103;FS=0.000;MLEAC=1;MLEAF=0.500;MQ=43.34;MQRankSum=-0.309;QD=28.94;ReadPosRankSum=1.764;SOR=0.551	GT:AD:DP:GQ:PL	0/1:3,19:22:45:674,0,45
3L	10521680	.	C	T	548.73	.	AC=1;AF=0.500;AN=2;BaseQRankSum=-0.458;ClippingRankSum=0.000;DP=23;ExcessHet=3.0103;FS=2.392;MLEAC=1;MLEAF=0.500;MQ=42.41;MQRankSum=-0.309;QD=28.88;ReadPosRankSum=1.954;SOR=0.741	GT:AD:DP:GQ:PL	0/1:4,15:19:57:586,0,57
3L	10521698	.	G	T	663.77	.	AC=1;AF=0.500;AN=2;BaseQRankSum=-0.043;ClippingRankSum=0.000;DP=23;ExcessHet=3.0103;FS=2.262;MLEAC=1;MLEAF=0.500;MQ=43.00;MQRankSum=-0.784;QD=30.17;ReadPosRankSum=0.767;SOR=0.223	GT:AD:DP:GQ:PL	0/1:4,18:22:55:692,0,55
3L	10521931	.	AT	A	763.73	.	AC=2;AF=1.00;AN=2;BaseQRankSum=2.152;ClippingRankSum=0.000;DP=53;ExcessHet=3.0103;FS=0.000;MLEAC=2;MLEAF=1.00;MQ=43.96;MQRankSum=-0.174;QD=15.59;ReadPosRankSum=-0.414;SOR=0.830	GT:AD:DP:GQ:PL	1/1:3,46:49:82:801,82,0
3L	10522090	.	T	G	207.77	.	AC=1;AF=0.500;AN=2;BaseQRankSum=0.681;ClippingRankSum=0.000;DP=55;ExcessHet=3.0103;FS=0.000;MLEAC=1;MLEAF=0.500;MQ=43.89;MQRankSum=-2.371;QD=3.78;ReadPosRankSum=0.737;SOR=0.892	GT:AD:DP:GQ:PL	0/1:46,9:55:99:236,0,2324
3L	10522104	.	G	A	244.77	.	AC=1;AF=0.500;AN=2;BaseQRankSum=-2.634;ClippingRankSum=0.000;DP=57;ExcessHet=3.0103;FS=1.345;MLEAC=1;MLEAF=0.500;MQ=43.90;MQRankSum=-2.251;QD=4.29;ReadPosRankSum=-0.062;SOR=1.032	GT:AD:DP:GQ:PL	0/1:47,10:57:99:273,0,2339
3L	10522367	.	A	C	142.77	.	AC=1;AF=0.500;AN=2;BaseQRankSum=0.734;ClippingRankSum=0.000;DP=59;ExcessHet=3.0103;FS=4.664;MLEAC=1;MLEAF=0.500;MQ=44.00;MQRankSum=0.000;QD=2.42;ReadPosRankSum=-0.557;SOR=1.426	GT:AD:DP:GQ:PL	0/1:47,12:59:99:171,0,1159
3L	10522472	.	C	T	63.77	.	AC=1;AF=0.500;AN=2;BaseQRankSum=2.100;ClippingRankSum=0.000;DP=56;ExcessHet=3.0103;FS=6.069;MLEAC=1;MLEAF=0.500;MQ=44.00;MQRankSum=0.000;QD=1.14;ReadPosRankSum=-1.345;SOR=0.491	GT:AD:DP:GQ:PL	0/1:47,9:56:92:92,0,1133
3L	10522497	.	G	A	1481.77	.	AC=2;AF=1.00;AN=2;DP=53;ExcessHet=3.0103;FS=0.000;MLEAC=2;MLEAF=1.00;MQ=44.00;QD=27.96;SOR=1.402	GT:AD:DP:GQ:PL	1/1:0,53:53:99:1510,159,0
3L	10522574	.	C	T	1379.77	.	AC=2;AF=1.00;AN=2;DP=49;ExcessHet=3.0103;FS=0.000;MLEAC=2;MLEAF=1.00;MQ=43.96;QD=28.16;SOR=0.909	GT:AD:DP:GQ:PL	1/1:0,49:49:99:1408,147,0
3L	10522787	.	C	CTTTTT	135.73	.	AC=1;AF=0.500;AN=2;BaseQRankSum=-1.020;ClippingRankSum=0.000;DP=65;ExcessHet=3.0103;FS=1.505;MLEAC=1;MLEAF=0.500;MQ=43.94;MQRankSum=-3.636;QD=2.23;ReadPosRankSum=-0.847;SOR=1.157	GT:AD:DP:GQ:PL	0/1:53,8:61:99:173,0,2223
3L	10522794	.	A	T	132.77	.	AC=1;AF=0.500;AN=2;BaseQRankSum=0.414;ClippingRankSum=0.000;DP=66;ExcessHet=3.0103;FS=1.490;MLEAC=1;MLEAF=0.500;MQ=43.94;MQRankSum=-3.804;QD=2.01;ReadPosRankSum=-0.324;SOR=1.179	GT:AD:DP:GQ:PL	0/1:58,8:66:99:161,0,2322
3L	10522822	.	A	C	1383.77	.	AC=1;AF=0.500;AN=2;BaseQRankSum=0.360;ClippingRankSum=0.000;DP=67;ExcessHet=3.0103;FS=11.228;MLEAC=1;MLEAF=0.500;MQ=43.97;MQRankSum=2.582;QD=20.65;ReadPosRankSum=-0.699;SOR=0.616	GT:AD:DP:GQ:PL	0/1:9,58:67:51:1412,0,51
3L	10522920	.	T	A	2063.77	.	AC=1;AF=0.500;AN=2;BaseQRankSum=-1.077;ClippingRankSum=0.000;DP=70;ExcessHet=3.0103;FS=11.384;MLEAC=1;MLEAF=0.500;MQ=43.94;MQRankSum=-0.660;QD=29.91;ReadPosRankSum=-0.476;SOR=0.247	GT:AD:DP:GQ:PL	0/1:13,56:69:99:2092,0,362
3L	10522935	.	A	AT	2052.73	.	AC=1;AF=0.500;AN=2;BaseQRankSum=-1.510;ClippingRankSum=0.000;DP=63;ExcessHet=3.0103;FS=7.076;MLEAC=1;MLEAF=0.500;MQ=43.94;MQRankSum=-0.669;QD=33.11;ReadPosRankSum=-0.793;SOR=0.148	GT:AD:DP:GQ:PL	0/1:12,50:62:99:2090,0,344
3L	10522945	.	AC	A	2009.73	.	AC=1;AF=0.500;AN=2;BaseQRankSum=-0.544;ClippingRankSum=0.000;DP=60;ExcessHet=3.0103;FS=4.945;MLEAC=1;MLEAF=0.500;MQ=43.93;MQRankSum=-0.645;QD=33.50;ReadPosRankSum=-1.042;SOR=0.223	GT:AD:DP:GQ:PL	0/1:11,49:60:99:2047,0,353
3L	10522958	.	G	A	1903.77	.	AC=1;AF=0.500;AN=2;BaseQRankSum=-3.928;ClippingRankSum=0.000;DP=58;ExcessHet=3.0103;FS=5.036;MLEAC=1;MLEAF=0.500;MQ=43.93;MQRankSum=-0.659;QD=32.82;ReadPosRankSum=-0.784;SOR=0.194	GT:AD:DP:GQ:PL	0/1:11,47:58:99:1932,0,343
3L	10523015	.	G	A	1199.77	.	AC=1;AF=0.500;AN=2;BaseQRankSum=0.647;ClippingRankSum=0.000;DP=60;ExcessHet=3.0103;FS=3.009;MLEAC=1;MLEAF=0.500;MQ=43.87;MQRankSum=1.702;QD=20.00;ReadPosRankSum=0.029;SOR=1.143	GT:AD:DP:GQ:PL	0/1:11,49:60:99:1228,0,131
3L	10523034	.	C	A	2612.77	.	AC=2;AF=1.00;AN=2;DP=60;ExcessHet=3.0103;FS=0.000;MLEAC=2;MLEAF=1.00;MQ=43.84;QD=24.31;SOR=0.831	GT:AD:DP:GQ:PL	1/1:0,60:60:99:2641,187,0
3L	10523044	.	C	T	189.77	.	AC=1;AF=0.500;AN=2;BaseQRankSum=0.252;ClippingRankSum=0.000;DP=60;ExcessHet=3.0103;FS=1.363;MLEAC=1;MLEAF=0.500;MQ=43.84;MQRankSum=-1.429;QD=3.16;ReadPosRankSum=-0.129;SOR=1.036	GT:AD:DP:GQ:PL	0/1:50,10:60:99:218,0,2088
3L	10523055	.	G	A	96.77	.	AC=1;AF=0.500;AN=2;BaseQRankSum=-1.682;ClippingRankSum=0.000;DP=63;ExcessHet=3.0103;FS=6.333;MLEAC=1;MLEAF=0.500;MQ=43.80;MQRankSum=-1.741;QD=1.54;ReadPosRankSum=1.510;SOR=1.520	GT:AD:DP:GQ:PL	0/1:56,7:63:99:125,0,2330
3L	10523068	.	C	T	150.77	.	AC=1;AF=0.500;AN=2;BaseQRankSum=3.115;ClippingRankSum=0.000;DP=55;ExcessHet=3.0103;FS=8.841;MLEAC=1;MLEAF=0.500;MQ=43.84;MQRankSum=-1.989;QD=2.74;ReadPosRankSum=-0.227;SOR=1.793	GT:AD:DP:GQ:PL	0/1:47,8:55:99:179,0,2143
3L	10523082	.	C	T	162.77	.	AC=1;AF=0.500;AN=2;BaseQRankSum=0.348;ClippingRankSum=0.000;DP=55;ExcessHet=3.0103;FS=8.841;MLEAC=1;MLEAF=0.500;MQ=43.84;MQRankSum=-1.989;QD=2.96;ReadPosRankSum=-0.717;SOR=1.793	GT:AD:DP:GQ:PL	0/1:47,8:55:99:191,0,1934
3L	10523092	.	C	T	2492.77	.	AC=2;AF=1.00;AN=2;DP=57;ExcessHet=3.0103;FS=0.000;MLEAC=2;MLEAF=1.00;MQ=43.81;QD=29.99;SOR=0.728	GT:AD:DP:GQ:PL	1/1:0,57:57:99:2521,172,0
3L	10523097	.	T	G	2521.77	.	AC=2;AF=1.00;AN=2;DP=55;ExcessHet=3.0103;FS=0.000;MLEAC=2;MLEAF=1.00;MQ=43.80;QD=26.40;SOR=0.729	GT:AD:DP:GQ:PL	1/1:0,55:55:99:2550,172,0
3L	10523117	.	T	A	2436.77	.	AC=2;AF=1.00;AN=2;DP=54;ExcessHet=3.0103;FS=0.000;MLEAC=2;MLEAF=1.00;MQ=43.76;QD=34.19;SOR=0.931	GT:AD:DP:GQ:PL	1/1:0,54:54:99:2465,166,0
3L	10523127	.	T	G	1726.77	.	AC=1;AF=0.500;AN=2;BaseQRankSum=-0.884;ClippingRankSum=0.000;DP=52;ExcessHet=3.0103;FS=3.191;MLEAC=1;MLEAF=0.500;MQ=43.76;MQRankSum=-0.044;QD=33.21;ReadPosRankSum=0.957;SOR=0.305	GT:AD:DP:GQ:PL	0/1:9,43:52:99:1755,0,245
3L	10523133	.	C	T	1660.77	.	AC=1;AF=0.500;AN=2;BaseQRankSum=0.926;ClippingRankSum=0.000;DP=51;ExcessHet=3.0103;FS=3.322;MLEAC=1;MLEAF=0.500;MQ=43.75;MQRankSum=-0.066;QD=32.56;ReadPosRankSum=0.485;SOR=0.423	GT:AD:DP:GQ:PL	0/1:9,42:51:99:1689,0,252
3L	10523138	.	T	C	184.77	.	AC=1;AF=0.500;AN=2;BaseQRankSum=-2.379;ClippingRankSum=0.000;DP=51;ExcessHet=3.0103;FS=1.530;MLEAC=1;MLEAF=0.500;MQ=43.75;MQRankSum=1.136;QD=3.62;ReadPosRankSum=0.405;SOR=1.152	GT:AD:DP:GQ:PL	0/1:43,8:51:99:213,0,1748
3L	10523208	.	GTT	G,GTTTTT	1239.73	.	AC=1,1;AF=0.500,0.500;AN=2;DP=44;ExcessHet=3.0103;FS=0.000;MLEAC=1,1;MLEAF=0.500,0.500;MQ=43.67;QD=32.62;SOR=0.798	GT:AD:DP:GQ:PL	1/2:0,9,29:38:99:1277,1097,1237,259,0,285
3L	10523291	.	T	A	82.77	.	AC=1;AF=0.500;AN=2;BaseQRankSum=0.501;ClippingRankSum=0.000;DP=60;ExcessHet=3.0103;FS=0.000;MLEAC=1;MLEAF=0.500;MQ=43.87;MQRankSum=-1.813;QD=1.38;ReadPosRankSum=0.377;SOR=0.803	GT:AD:DP:GQ:PL	0/1:50,10:60:99:111,0,1244
3L	10523292	.	G	T	1862.77	.	AC=2;AF=1.00;AN=2;DP=60;ExcessHet=3.0103;FS=0.000;MLEAC=2;MLEAF=1.00;MQ=43.87;QD=31.05;SOR=0.986	GT:AD:DP:GQ:PL	1/1:0,60:60:99:1891,180,0
3L	10523388	.	C	G	182.77	.	AC=1;AF=0.500;AN=2;BaseQRankSum=1.976;ClippingRankSum=0.000;DP=64;ExcessHet=3.0103;FS=0.000;MLEAC=1;MLEAF=0.500;MQ=43.94;MQRankSum=-0.943;QD=2.86;ReadPosRankSum=-1.202;SOR=0.857	GT:AD:DP:GQ:PL	0/1:50,14:64:99:211,0,2013
3L	10523393	.	TA	T	837.73	.	AC=1;AF=0.500;AN=2;BaseQRankSum=-1.896;ClippingRankSum=0.000;DP=67;ExcessHet=3.0103;FS=1.212;MLEAC=1;MLEAF=0.500;MQ=43.91;MQRankSum=0.450;QD=12.89;ReadPosRankSum=0.739;SOR=0.421	GT:AD:DP:GQ:PL	0/1:15,50:65:99:875,0,441
3L	10523442	.	C	T	452.77	.	AC=1;AF=0.500;AN=2;BaseQRankSum=-0.031;ClippingRankSum=0.000;DP=68;ExcessHet=3.0103;FS=5.972;MLEAC=1;MLEAF=0.500;MQ=43.73;MQRankSum=-1.624;QD=6.66;ReadPosRankSum=1.678;SOR=1.552	GT:AD:DP:GQ:PL	0/1:52,16:68:99:481,0,2066
3L	10523463	.	G	T	519.77	.	AC=1;AF=0.500;AN=2;BaseQRankSum=1.527;ClippingRankSum=0.000;DP=71;ExcessHet=3.0103;FS=7.878;MLEAC=1;MLEAF=0.500;MQ=43.68;MQRankSum=-1.857;QD=7.32;ReadPosRankSum=0.762;SOR=1.716	GT:AD:DP:GQ:PL	0/1:54,17:71:99:548,0,2253
3L	10523465	.	C	A	519.77	.	AC=1;AF=0.500;AN=2;BaseQRankSum=-0.691;ClippingRankSum=0.000;DP=71;ExcessHet=3.0103;FS=10.002;MLEAC=1;MLEAF=0.500;MQ=43.68;MQRankSum=-1.857;QD=7.32;ReadPosRankSum=0.741;SOR=1.695	GT:AD:DP:GQ:PL	0/1:54,17:71:99:548,0,2253
3L	10523488	.	C	A	2228.77	.	AC=2;AF=1.00;AN=2;DP=70;ExcessHet=3.0103;FS=0.000;MLEAC=2;MLEAF=1.00;MQ=43.59;QD=31.84;SOR=0.750	GT:AD:DP:GQ:PL	1/1:0,70:70:99:2257,210,0
3L	10523520	.	C	T	3293.77	.	AC=2;AF=1.00;AN=2;DP=76;ExcessHet=3.0103;FS=0.000;MLEAC=2;MLEAF=1.00;MQ=43.55;QD=30.69;SOR=0.920	GT:AD:DP:GQ:PL	1/1:0,76:76:99:3322,234,0
3L	10523529	.	A	T	426.77	.	AC=1;AF=0.500;AN=2;BaseQRankSum=3.979;ClippingRankSum=0.000;DP=77;ExcessHet=3.0103;FS=3.950;MLEAC=1;MLEAF=0.500;MQ=43.50;MQRankSum=-2.064;QD=5.54;ReadPosRankSum=-1.137;SOR=0.754	GT:AD:DP:GQ:PL	0/1:61,16:77:99:455,0,2471
3L	10523534	.	AAC	A	3525.73	.	AC=2;AF=1.00;AN=2;DP=77;ExcessHet=3.0103;FS=0.000;MLEAC=2;MLEAF=1.00;MQ=43.53;QD=29.34;SOR=0.948	GT:AD:DP:GQ:PL	1/1:0,77:77:99:3563,241,0
3L	10523537	.	T	TTG	3427.73	.	AC=2;AF=1.00;AN=2;DP=76;ExcessHet=3.0103;FS=0.000;MLEAC=2;MLEAF=1.00;MQ=43.52;QD=27.70;SOR=1.051	GT:AD:DP:GQ:PL	1/1:0,76:76:99:3465,232,0
3L	10523538	.	A	C,G	3204.77	.	AC=1,1;AF=0.500,0.500;AN=2;DP=75;ExcessHet=3.0103;FS=0.000;MLEAC=1,1;MLEAF=0.500,0.500;MQ=43.52;QD=20.03;SOR=1.091	GT:AD:DP:GQ:PL	1/2:0,61,14:75:99:3233,618,428,2586,0,2538
3L	10523542	.	T	A	3436.77	.	AC=2;AF=1.00;AN=2;DP=75;ExcessHet=3.0103;FS=0.000;MLEAC=2;MLEAF=1.00;MQ=43.52;QD=31.93;SOR=1.164	GT:AD:DP:GQ:PL	1/1:0,75:75:99:3465,232,0
3L	10523544	.	T	G	3375.77	.	AC=2;AF=1.00;AN=2;DP=73;ExcessHet=3.0103;FS=0.000;MLEAC=2;MLEAF=1.00;MQ=43.53;QD=27.29;SOR=1.179	GT:AD:DP:GQ:PL	1/1:0,73:73:99:3404,229,0
3L	10523551	.	T	C	385.77	.	AC=1;AF=0.500;AN=2;BaseQRankSum=1.946;ClippingRankSum=0.000;DP=75;ExcessHet=3.0103;FS=1.129;MLEAC=1;MLEAF=0.500;MQ=43.54;MQRankSum=-1.869;QD=5.14;ReadPosRankSum=-0.099;SOR=0.456	GT:AD:DP:GQ:PL	0/1:60,15:75:99:414,0,2453
3L	10523657	.	T	A	256.77	.	AC=1;AF=0.500;AN=2;BaseQRankSum=-1.823;ClippingRankSum=0.000;DP=83;ExcessHet=3.0103;FS=1.013;MLEAC=1;MLEAF=0.500;MQ=43.86;MQRankSum=-0.616;QD=3.09;ReadPosRankSum=0.137;SOR=0.964	GT:AD:DP:GQ:PL	0/1:64,19:83:99:285,0,1578
3L	10523757	.	T	C	1922.77	.	AC=2;AF=1.00;AN=2;DP=71;ExcessHet=3.0103;FS=0.000;MLEAC=2;MLEAF=1.00;MQ=43.81;QD=27.08;SOR=0.721	GT:AD:DP:GQ:PL	1/1:0,71:71:99:1951,212,0
3L	10523843	.	A	ATACATATATG	2946.73	.	AC=2;AF=1.00;AN=2;DP=64;ExcessHet=3.0103;FS=0.000;MLEAC=2;MLEAF=1.00;MQ=43.74;QD=26.61;SOR=0.790	GT:AD:DP:GQ:PL	1/1:0,63:63:99:2984,201,0
3L	10523869	.	C	T	1813.77	.	AC=2;AF=1.00;AN=2;DP=64;ExcessHet=3.0103;FS=0.000;MLEAC=2;MLEAF=1.00;MQ=43.83;QD=28.34;SOR=0.966	GT:AD:DP:GQ:PL	1/1:0,64:64:99:1842,192,0
3L	10524021	.	T	C	213.77	.	AC=1;AF=0.500;AN=2;BaseQRankSum=-1.404;ClippingRankSum=0.000;DP=75;ExcessHet=3.0103;FS=1.085;MLEAC=1;MLEAF=0.500;MQ=43.97;MQRankSum=0.573;QD=2.85;ReadPosRankSum=0.815;SOR=0.491	GT:AD:DP:GQ:PL	0/1:58,17:75:99:242,0,1400
3L	10524608	.	T	A	66.77	.	AC=1;AF=0.500;AN=2;BaseQRankSum=-1.792;ClippingRankSum=0.000;DP=74;ExcessHet=3.0103;FS=2.598;MLEAC=1;MLEAF=0.500;MQ=43.97;MQRankSum=0.000;QD=0.95;ReadPosRankSum=2.319;SOR=0.359	GT:AD:DP:GQ:PL	0/1:56,14:70:95:95,0,1330
3L	10524737	.	A	G	503.77	.	AC=1;AF=0.500;AN=2;BaseQRankSum=-2.512;ClippingRankSum=0.000;DP=60;ExcessHet=3.0103;FS=1.115;MLEAC=1;MLEAF=0.500;MQ=43.59;MQRankSum=1.708;QD=9.51;ReadPosRankSum=2.163;SOR=0.880	GT:AD:DP:GQ:PL	0/1:37,16:53:99:532,0,1780
3L	10524746	.	A	G	532.77	.	AC=1;AF=0.500;AN=2;BaseQRankSum=0.533;ClippingRankSum=0.000;DP=61;ExcessHet=3.0103;FS=1.097;MLEAC=1;MLEAF=0.500;MQ=43.55;MQRankSum=1.915;QD=9.87;ReadPosRankSum=2.051;SOR=0.871	GT:AD:DP:GQ:PL	0/1:37,17:54:99:561,0,1742
3L	10524894	.	T	C	254.77	.	AC=1;AF=0.500;AN=2;BaseQRankSum=-1.295;ClippingRankSum=0.000;DP=46;ExcessHet=3.0103;FS=1.367;MLEAC=1;MLEAF=0.500;MQ=43.34;MQRankSum=2.369;QD=6.21;ReadPosRankSum=0.094;SOR=0.430	GT:AD:DP:GQ:PL	0/1:26,15:41:99:283,0,632
3L	10524947	.	G	C	257.77	.	AC=1;AF=0.500;AN=2;BaseQRankSum=1.079;ClippingRankSum=0.000;DP=30;ExcessHet=3.0103;FS=0.000;MLEAC=1;MLEAF=0.500;MQ=43.28;MQRankSum=3.217;QD=10.31;ReadPosRankSum=-1.560;SOR=1.022	GT:AD:DP:GQ:PL	0/1:13,12:25:99:286,0,280
3L	10525106	.	T	C	37.77	.	AC=1;AF=0.500;AN=2;BaseQRankSum=-0.513;ClippingRankSum=0.000;DP=65;ExcessHet=3.0103;FS=7.416;MLEAC=1;MLEAF=0.500;MQ=43.44;MQRankSum=-3.690;QD=0.71;ReadPosRankSum=1.182;SOR=2.353	GT:AD:DP:GQ:PL	0/1:45,8:53:66:66,0,1124
3L	10525115	.	A	AAC	156.73	.	AC=1;AF=0.500;AN=2;BaseQRankSum=-0.794;ClippingRankSum=0.000;DP=71;ExcessHet=3.0103;FS=8.307;MLEAC=1;MLEAF=0.500;MQ=43.46;MQRankSum=-2.557;QD=2.96;ReadPosRankSum=0.363;SOR=2.212	GT:AD:DP:GQ:PL	0/1:42,11:53:99:194,0,1104
3L	10525259	.	G	T	277.77	.	AC=1;AF=0.500;AN=2;BaseQRankSum=1.111;ClippingRankSum=0.000;DP=64;ExcessHet=3.0103;FS=0.000;MLEAC=1;MLEAF=0.500;MQ=43.31;MQRankSum=-4.847;QD=4.48;ReadPosRankSum=0.886;SOR=0.735	GT:AD:DP:GQ:PL	0/1:51,11:62:99:306,0,2134
3L	10525271	.	T	A	276.77	.	AC=1;AF=0.500;AN=2;BaseQRankSum=-1.854;ClippingRankSum=0.000;DP=64;ExcessHet=3.0103;FS=0.000;MLEAC=1;MLEAF=0.500;MQ=43.31;MQRankSum=-4.847;QD=4.46;ReadPosRankSum=1.760;SOR=0.735	GT:AD:DP:GQ:PL	0/1:51,11:62:99:305,0,2150
3L	10525288	.	C	CA	336.73	.	AC=1;AF=0.500;AN=2;BaseQRankSum=-0.450;ClippingRankSum=0.000;DP=69;ExcessHet=3.0103;FS=0.000;MLEAC=1;MLEAF=0.500;MQ=43.42;MQRankSum=-5.876;QD=5.03;ReadPosRankSum=0.563;SOR=0.836	GT:AD:DP:GQ:PL	0/1:54,13:67:99:374,0,2488
3L	10525291	.	AT	A	378.73	.	AC=1;AF=0.500;AN=2;BaseQRankSum=1.306;ClippingRankSum=0.000;DP=70;ExcessHet=3.0103;FS=0.000;MLEAC=1;MLEAF=0.500;MQ=43.40;MQRankSum=-5.410;QD=5.49;ReadPosRankSum=0.246;SOR=0.593	GT:AD:DP:GQ:PL	0/1:55,14:69:99:416,0,2543
3L	10525306	.	C	A	486.77	.	AC=1;AF=0.500;AN=2;BaseQRankSum=1.222;ClippingRankSum=0.000;DP=67;ExcessHet=3.0103;FS=1.081;MLEAC=1;MLEAF=0.500;MQ=43.47;MQRankSum=-5.885;QD=7.27;ReadPosRankSum=-1.309;SOR=0.896	GT:AD:DP:GQ:PL	0/1:51,16:67:99:515,0,2412
3L	10525313	.	C	A	468.77	.	AC=1;AF=0.500;AN=2;BaseQRankSum=-0.496;ClippingRankSum=0.000;DP=73;ExcessHet=3.0103;FS=1.112;MLEAC=1;MLEAF=0.500;MQ=43.54;MQRankSum=-6.105;QD=6.42;ReadPosRankSum=-0.027;SOR=0.941	GT:AD:DP:GQ:PL	0/1:58,15:73:99:497,0,2839
3L	10525315	.	C	T	426.77	.	AC=1;AF=0.500;AN=2;BaseQRankSum=1.641;ClippingRankSum=0.000;DP=71;ExcessHet=3.0103;FS=1.115;MLEAC=1;MLEAF=0.500;MQ=43.53;MQRankSum=-6.002;QD=6.01;ReadPosRankSum=-0.240;SOR=0.935	GT:AD:DP:GQ:PL	0/1:56,15:71:99:455,0,2842
3L	10525318	.	CAATTGAAA	C	372.73	.	AC=1;AF=0.500;AN=2;BaseQRankSum=-2.329;ClippingRankSum=0.000;DP=73;ExcessHet=3.0103;FS=0.000;MLEAC=1;MLEAF=0.500;MQ=43.54;MQRankSum=-6.421;QD=5.11;ReadPosRankSum=0.296;SOR=0.858	GT:AD:DP:GQ:PL	0/1:59,14:73:99:410,0,2972
3L	10525328	.	T	C	393.77	.	AC=1;AF=0.500;AN=2;BaseQRankSum=-2.571;ClippingRankSum=0.000;DP=66;ExcessHet=3.0103;FS=0.000;MLEAC=1;MLEAF=0.500;MQ=43.49;MQRankSum=-6.049;QD=5.97;ReadPosRankSum=-0.217;SOR=0.801	GT:AD:DP:GQ:PL	0/1:52,14:66:99:422,0,2834
3L	10525331	.	TATATATATTGCTACAA	T	378.73	.	AC=1;AF=0.500;AN=2;BaseQRankSum=1.216;ClippingRankSum=0.000;DP=70;ExcessHet=3.0103;FS=0.000;MLEAC=1;MLEAF=0.500;MQ=43.28;MQRankSum=-5.867;QD=5.41;SOR=0.738	GT:AD:DP:GQ:PL	0/1:56,14:70:99:416,0,3020
3L	10525429	.	G	A	216.77	.	AC=1;AF=0.500;AN=2;BaseQRankSum=-2.460;ClippingRankSum=0.000;DP=65;ExcessHet=3.0103;FS=3.085;MLEAC=1;MLEAF=0.500;MQ=43.50;MQRankSum=-4.447;QD=3.33;ReadPosRankSum=-2.547;SOR=1.445	GT:AD:DP:GQ:PL	0/1:55,10:65:99:245,0,2486
3L	10525430	.	A	G	216.77	.	AC=1;AF=0.500;AN=2;BaseQRankSum=-4.111;ClippingRankSum=0.000;DP=63;ExcessHet=3.0103;FS=3.059;MLEAC=1;MLEAF=0.500;MQ=43.48;MQRankSum=-4.354;QD=3.44;ReadPosRankSum=-2.824;SOR=1.329	GT:AD:DP:GQ:PL	0/1:53,10:63:99:245,0,2486
3L	10525638	.	GAACATCGC	G	223.73	.	AC=1;AF=0.500;AN=2;BaseQRankSum=-0.315;ClippingRankSum=0.000;DP=49;ExcessHet=3.0103;FS=8.648;MLEAC=1;MLEAF=0.500;MQ=43.57;MQRankSum=-0.943;QD=4.66;ReadPosRankSum=0.846;SOR=2.044	GT:AD:DP:GQ:PL	0/1:39,9:48:99:261,0,3356
3L	10526001	.	C	CT,CTT	1384.73	.	AC=1,1;AF=0.500,0.500;AN=2;BaseQRankSum=-0.797;ClippingRankSum=0.000;DP=75;ExcessHet=3.0103;FS=3.041;MLEAC=1,1;MLEAF=0.500,0.500;MQ=43.97;MQRankSum=-0.086;QD=19.78;ReadPosRankSum=1.059;SOR=0.131	GT:AD:DP:GQ:PL	1/2:2,52,16:70:99:1422,304,147,881,0,830
3L	10526043	.	G	C	180.77	.	AC=1;AF=0.500;AN=2;BaseQRankSum=0.038;ClippingRankSum=0.000;DP=69;ExcessHet=3.0103;FS=0.000;MLEAC=1;MLEAF=0.500;MQ=44.00;MQRankSum=0.000;QD=2.62;ReadPosRankSum=0.189;SOR=0.765	GT:AD:DP:GQ:PL	0/1:54,15:69:99:209,0,1299
3L	10526122	.	T	A	727.77	.	AC=1;AF=0.500;AN=2;BaseQRankSum=0.647;ClippingRankSum=0.000;DP=70;ExcessHet=3.0103;FS=9.454;MLEAC=1;MLEAF=0.500;MQ=44.00;MQRankSum=0.000;QD=10.40;ReadPosRankSum=0.237;SOR=1.281	GT:AD:DP:GQ:PL	0/1:50,20:70:99:756,0,1933
3L	10526143	.	C	T	867.77	.	AC=1;AF=0.500;AN=2;BaseQRankSum=2.404;ClippingRankSum=0.000;DP=73;ExcessHet=3.0103;FS=4.872;MLEAC=1;MLEAF=0.500;MQ=44.00;MQRankSum=0.000;QD=11.89;ReadPosRankSum=-1.077;SOR=0.930	GT:AD:DP:GQ:PL	0/1:49,24:73:99:896,0,2066
3L	10526163	.	C	A	774.77	.	AC=1;AF=0.500;AN=2;BaseQRankSum=-0.072;ClippingRankSum=0.000;DP=76;ExcessHet=3.0103;FS=0.965;MLEAC=1;MLEAF=0.500;MQ=43.97;MQRankSum=-1.538;QD=10.19;ReadPosRankSum=1.804;SOR=0.817	GT:AD:DP:GQ:PL	0/1:54,22:76:99:803,0,2198
3L	10526175	.	G	A	2667.77	.	AC=2;AF=1.00;AN=2;DP=79;ExcessHet=3.0103;FS=0.000;MLEAC=2;MLEAF=1.00;MQ=43.98;QD=33.77;SOR=0.718	GT:AD:DP:GQ:PL	1/1:0,79:79:99:2696,240,0
3L	10526187	.	G	A	849.77	.	AC=1;AF=0.500;AN=2;BaseQRankSum=-1.310;ClippingRankSum=0.000;DP=78;ExcessHet=3.0103;FS=0.000;MLEAC=1;MLEAF=0.500;MQ=43.97;MQRankSum=-1.429;QD=10.89;ReadPosRankSum=1.274;SOR=0.659	GT:AD:DP:GQ:PL	0/1:53,25:78:99:878,0,2318
3L	10526203	.	T	C	744.77	.	AC=1;AF=0.500;AN=2;BaseQRankSum=0.919;ClippingRankSum=0.000;DP=70;ExcessHet=3.0103;FS=0.000;MLEAC=1;MLEAF=0.500;MQ=43.97;MQRankSum=-1.446;QD=10.64;ReadPosRankSum=1.029;SOR=0.622	GT:AD:DP:GQ:PL	0/1:48,22:70:99:773,0,2033
3L	10526211	.	T	C	786.77	.	AC=1;AF=0.500;AN=2;BaseQRankSum=-0.321;ClippingRankSum=0.000;DP=70;ExcessHet=3.0103;FS=0.000;MLEAC=1;MLEAF=0.500;MQ=43.97;MQRankSum=-1.446;QD=11.24;ReadPosRankSum=0.345;SOR=0.622	GT:AD:DP:GQ:PL	0/1:48,22:70:99:815,0,2030
3L	10526216	.	T	C	786.77	.	AC=1;AF=0.500;AN=2;BaseQRankSum=-1.970;ClippingRankSum=0.000;DP=72;ExcessHet=3.0103;FS=0.000;MLEAC=1;MLEAF=0.500;MQ=43.97;MQRankSum=-1.430;QD=10.93;ReadPosRankSum=0.025;SOR=0.656	GT:AD:DP:GQ:PL	0/1:49,23:72:99:815,0,2030
3L	10526220	.	A	G	747.77	.	AC=1;AF=0.500;AN=2;BaseQRankSum=0.342;ClippingRankSum=0.000;DP=71;ExcessHet=3.0103;FS=0.000;MLEAC=1;MLEAF=0.500;MQ=43.97;MQRankSum=-1.462;QD=10.53;ReadPosRankSum=0.074;SOR=0.664	GT:AD:DP:GQ:PL	0/1:49,22:71:99:776,0,1981
3L	10526342	.	A	C	204.77	.	AC=1;AF=0.500;AN=2;BaseQRankSum=-0.588;ClippingRankSum=0.000;DP=65;ExcessHet=3.0103;FS=4.237;MLEAC=1;MLEAF=0.500;MQ=43.85;MQRankSum=-2.007;QD=3.15;ReadPosRankSum=0.703;SOR=1.473	GT:AD:DP:GQ:PL	0/1:50,15:65:99:233,0,1264
3L	10526416	.	G	A	294.77	.	AC=1;AF=0.500;AN=2;BaseQRankSum=3.456;ClippingRankSum=0.000;DP=60;ExcessHet=3.0103;FS=4.156;MLEAC=1;MLEAF=0.500;MQ=43.84;MQRankSum=-1.610;QD=4.91;ReadPosRankSum=-0.501;SOR=0.472	GT:AD:DP:GQ:PL	0/1:43,17:60:99:323,0,1012
3L	10526475	.	TA	T	1278.73	.	AC=2;AF=1.00;AN=2;BaseQRankSum=1.898;ClippingRankSum=0.000;DP=60;ExcessHet=3.0103;FS=2.980;MLEAC=2;MLEAF=1.00;MQ=43.80;MQRankSum=-0.308;QD=24.59;ReadPosRankSum=2.143;SOR=0.169	GT:AD:DP:GQ:PL	1/1:2,50:52:99:1316,112,0
3L	10526478	.	A	C	290.77	.	AC=1;AF=0.500;AN=2;BaseQRankSum=-1.857;ClippingRankSum=0.000;DP=60;ExcessHet=3.0103;FS=1.101;MLEAC=1;MLEAF=0.500;MQ=43.84;MQRankSum=-0.823;QD=5.01;ReadPosRankSum=-1.282;SOR=0.446	GT:AD:DP:GQ:PL	0/1:40,18:58:99:319,0,1009
3L	10526529	.	AG	A	753.73	.	AC=1;AF=0.500;AN=2;BaseQRankSum=-1.089;ClippingRankSum=0.000;DP=60;ExcessHet=3.0103;FS=0.000;MLEAC=1;MLEAF=0.500;MQ=43.92;MQRankSum=0.629;QD=13.22;ReadPosRankSum=-0.445;SOR=0.593	GT:AD:DP:GQ:PL	0/1:17,40:57:99:791,0,250
3L	10526679	.	ATGCCTCATGCCACATGCCCCATGCCCCT	A	1886.73	.	AC=2;AF=1.00;AN=2;DP=44;ExcessHet=3.0103;FS=0.000;MLEAC=2;MLEAF=1.00;MQ=42.59;QD=28.37;SOR=1.662	GT:AD:DP:GQ:PL	1/1:0,44:44:99:1924,133,0
3L	10526776	.	CG	C	1481.73	.	AC=2;AF=1.00;AN=2;DP=61;ExcessHet=3.0103;FS=0.000;MLEAC=2;MLEAF=1.00;MQ=43.08;QD=24.70;SOR=0.760	GT:AD:DP:GQ:PL	1/1:0,60:60:99:1519,179,0
3L	10526855	.	GTGCTGAC	G	406.73	.	AC=1;AF=0.500;AN=2;BaseQRankSum=-0.063;ClippingRankSum=0.000;DP=66;ExcessHet=3.0103;FS=0.000;MLEAC=1;MLEAF=0.500;MQ=43.63;MQRankSum=-2.940;QD=6.56;ReadPosRankSum=-0.429;SOR=0.826	GT:AD:DP:GQ:PL	0/1:48,14:62:99:444,0,2832
3L	10526914	.	G	GGAGGAA	312.73	.	AC=1;AF=0.500;AN=2;BaseQRankSum=0.916;ClippingRankSum=0.000;DP=48;ExcessHet=3.0103;FS=5.985;MLEAC=1;MLEAF=0.500;MQ=43.61;MQRankSum=-3.571;QD=6.65;ReadPosRankSum=-0.273;SOR=0.144	GT:AD:DP:GQ:PL	0/1:37,10:47:99:350,0,2188
3L	10527043	3L_10527043_SNP	A	T	157.77	.	AC=1;AF=0.500;AN=2;BaseQRankSum=-0.369;ClippingRankSum=0.000;DB;DP=54;ExcessHet=3.0103;FS=2.811;MLEAC=1;MLEAF=0.500;MQ=43.93;MQRankSum=-2.505;QD=2.92;ReadPosRankSum=0.740;SOR=1.255	GT:AD:DP:GQ:PL	0/1:41,13:54:99:186,0,1006
3L	10527076	.	TATAG	T	244.73	.	AC=1;AF=0.500;AN=2;BaseQRankSum=0.370;ClippingRankSum=0.000;DP=54;ExcessHet=3.0103;FS=7.574;MLEAC=1;MLEAF=0.500;MQ=43.96;MQRankSum=-1.907;QD=4.62;ReadPosRankSum=-0.803;SOR=2.004	GT:AD:DP:GQ:PL	0/1:42,11:53:99:282,0,2393
3L	10527087	.	C	G	335.77	.	AC=1;AF=0.500;AN=2;BaseQRankSum=-1.132;ClippingRankSum=0.000;DP=52;ExcessHet=3.0103;FS=3.086;MLEAC=1;MLEAF=0.500;MQ=43.96;MQRankSum=-1.884;QD=6.46;ReadPosRankSum=-0.063;SOR=1.429	GT:AD:DP:GQ:PL	0/1:41,11:52:99:364,0,2286
3L	10527098	.	G	A	181.77	.	AC=1;AF=0.500;AN=2;BaseQRankSum=3.042;ClippingRankSum=0.000;DP=55;ExcessHet=3.0103;FS=5.578;MLEAC=1;MLEAF=0.500;MQ=43.96;MQRankSum=-2.212;QD=3.30;ReadPosRankSum=-0.023;SOR=1.807	GT:AD:DP:GQ:PL	0/1:46,9:55:99:210,0,2442
3L	10527124	.	T	C	368.77	.	AC=1;AF=0.500;AN=2;BaseQRankSum=-0.120;ClippingRankSum=0.000;DP=56;ExcessHet=3.0103;FS=1.229;MLEAC=1;MLEAF=0.500;MQ=43.97;MQRankSum=-1.776;QD=6.59;ReadPosRankSum=-1.068;SOR=1.002	GT:AD:DP:GQ:PL	0/1:43,13:56:99:397,0,1786
3L	10527149	.	C	T	395.77	.	AC=1;AF=0.500;AN=2;BaseQRankSum=1.056;ClippingRankSum=0.000;DP=55;ExcessHet=3.0103;FS=1.180;MLEAC=1;MLEAF=0.500;MQ=43.96;MQRankSum=-1.670;QD=7.20;ReadPosRankSum=-1.130;SOR=0.892	GT:AD:DP:GQ:PL	0/1:41,14:55:99:424,0,1696
3L	10527216	.	T	A	291.77	.	AC=1;AF=0.500;AN=2;BaseQRankSum=2.650;ClippingRankSum=0.000;DP=56;ExcessHet=3.0103;FS=2.535;MLEAC=1;MLEAF=0.500;MQ=44.00;MQRankSum=0.000;QD=5.30;ReadPosRankSum=0.862;SOR=1.225	GT:AD:DP:GQ:PL	0/1:38,17:55:99:320,0,894
3L	10527277	.	GCTC	G	1715.73	.	AC=1;AF=0.500;AN=2;BaseQRankSum=1.130;ClippingRankSum=0.000;DP=60;ExcessHet=3.0103;FS=1.085;MLEAC=1;MLEAF=0.500;MQ=44.00;MQRankSum=0.000;QD=28.60;ReadPosRankSum=-0.936;SOR=0.525	GT:AD:DP:GQ:PL	0/1:17,43:60:99:1753,0,584
3L	10527282	.	AT	A	1715.73	.	AC=1;AF=0.500;AN=2;BaseQRankSum=0.576;ClippingRankSum=0.000;DP=60;ExcessHet=3.0103;FS=1.085;MLEAC=1;MLEAF=0.500;MQ=44.00;MQRankSum=0.000;QD=28.60;SOR=0.525	GT:AD:DP:GQ:PL	0/1:17,43:60:99:1753,0,584
3L	10527284	.	T	A	1724.77	.	AC=1;AF=0.500;AN=2;BaseQRankSum=0.632;ClippingRankSum=0.000;DP=60;ExcessHet=3.0103;FS=1.085;MLEAC=1;MLEAF=0.500;MQ=44.00;MQRankSum=0.000;QD=28.75;SOR=0.525	GT:AD:DP:GQ:PL	0/1:17,43:60:99:1753,0,584
3L	10527299	.	G	A	500.77	.	AC=1;AF=0.500;AN=2;BaseQRankSum=0.586;ClippingRankSum=0.000;DP=61;ExcessHet=3.0103;FS=2.422;MLEAC=1;MLEAF=0.500;MQ=44.00;MQRankSum=0.000;QD=8.21;ReadPosRankSum=-0.676;SOR=0.602	GT:AD:DP:GQ:PL	0/1:44,17:61:99:529,0,1841
3L	10527320	.	T	A	438.77	.	AC=1;AF=0.500;AN=2;BaseQRankSum=-0.353;ClippingRankSum=0.000;DP=62;ExcessHet=3.0103;FS=4.152;MLEAC=1;MLEAF=0.500;MQ=44.00;MQRankSum=0.000;QD=7.08;ReadPosRankSum=-0.958;SOR=1.159	GT:AD:DP:GQ:PL	0/1:46,16:62:99:467,0,1834
3L	10527373	.	C	CA	593.73	.	AC=1;AF=0.500;AN=2;BaseQRankSum=0.531;ClippingRankSum=0.000;DP=65;ExcessHet=3.0103;FS=2.426;MLEAC=1;MLEAF=0.500;MQ=44.00;MQRankSum=0.000;QD=10.06;ReadPosRankSum=-1.005;SOR=0.752	GT:AD:DP:GQ:PL	0/1:41,18:59:99:631,0,1650
3L	10527386	.	T	G	632.77	.	AC=1;AF=0.500;AN=2;BaseQRankSum=-2.071;ClippingRankSum=0.000;DP=64;ExcessHet=3.0103;FS=3.822;MLEAC=1;MLEAF=0.500;MQ=44.00;MQRankSum=0.000;QD=9.89;ReadPosRankSum=0.426;SOR=0.888	GT:AD:DP:GQ:PL	0/1:45,19:64:99:661,0,1832
3L	10527387	.	T	A	632.77	.	AC=1;AF=0.500;AN=2;BaseQRankSum=1.262;ClippingRankSum=0.000;DP=64;ExcessHet=3.0103;FS=3.822;MLEAC=1;MLEAF=0.500;MQ=44.00;MQRankSum=0.000;QD=9.89;ReadPosRankSum=0.485;SOR=0.888	GT:AD:DP:GQ:PL	0/1:45,19:64:99:661,0,1832
3L	10527421	.	C	T	269.77	.	AC=1;AF=0.500;AN=2;BaseQRankSum=1.490;ClippingRankSum=0.000;DP=61;ExcessHet=3.0103;FS=2.348;MLEAC=1;MLEAF=0.500;MQ=44.00;MQRankSum=0.000;QD=4.42;ReadPosRankSum=2.739;SOR=0.815	GT:AD:DP:GQ:PL	0/1:43,18:61:99:298,0,968
3L	10528307	.	A	G	661.77	.	AC=1;AF=0.500;AN=2;BaseQRankSum=-0.217;ClippingRankSum=0.000;DP=66;ExcessHet=3.0103;FS=2.213;MLEAC=1;MLEAF=0.500;MQ=43.93;MQRankSum=0.963;QD=10.03;ReadPosRankSum=-0.304;SOR=1.017	GT:AD:DP:GQ:PL	0/1:46,20:66:99:690,0,2360
3L	10528311	.	A	T	661.77	.	AC=1;AF=0.500;AN=2;BaseQRankSum=-0.201;ClippingRankSum=0.000;DP=67;ExcessHet=3.0103;FS=2.244;MLEAC=1;MLEAF=0.500;MQ=43.93;MQRankSum=0.953;QD=9.88;ReadPosRankSum=-0.098;SOR=1.073	GT:AD:DP:GQ:PL	0/1:47,20:67:99:690,0,2360
3L	10528332	.	G	A	729.77	.	AC=1;AF=0.500;AN=2;BaseQRankSum=-2.406;ClippingRankSum=0.000;DP=65;ExcessHet=3.0103;FS=5.243;MLEAC=1;MLEAF=0.500;MQ=43.90;MQRankSum=0.000;QD=11.23;ReadPosRankSum=0.796;SOR=1.375	GT:AD:DP:GQ:PL	0/1:44,21:65:99:758,0,2193
3L	10528338	.	C	G	757.77	.	AC=1;AF=0.500;AN=2;BaseQRankSum=-2.452;ClippingRankSum=0.000;DP=65;ExcessHet=3.0103;FS=3.528;MLEAC=1;MLEAF=0.500;MQ=43.93;MQRankSum=-0.390;QD=11.66;ReadPosRankSum=0.409;SOR=1.162	GT:AD:DP:GQ:PL	0/1:42,23:65:99:786,0,2163
3L	10528479	.	A	C	1157.77	.	AC=1;AF=0.500;AN=2;BaseQRankSum=-1.686;ClippingRankSum=0.000;DP=63;ExcessHet=3.0103;FS=6.955;MLEAC=1;MLEAF=0.500;MQ=43.74;MQRankSum=-0.357;QD=18.67;ReadPosRankSum=1.471;SOR=0.171	GT:AD:DP:GQ:PL	0/1:12,50:62:99:1186,0,333
3L	10528484	.	T	C	75.77	.	AC=1;AF=0.500;AN=2;BaseQRankSum=-0.754;ClippingRankSum=0.000;DP=61;ExcessHet=3.0103;FS=3.115;MLEAC=1;MLEAF=0.500;MQ=43.73;MQRankSum=0.214;QD=1.26;ReadPosRankSum=-0.814;SOR=1.488	GT:AD:DP:GQ:PL	0/1:50,10:60:99:104,0,2037
3L	10528511	.	TG	T	484.73	.	AC=1;AF=0.500;AN=2;BaseQRankSum=-0.543;ClippingRankSum=0.000;DP=57;ExcessHet=3.0103;FS=1.145;MLEAC=1;MLEAF=0.500;MQ=43.73;MQRankSum=1.145;QD=9.32;ReadPosRankSum=2.213;SOR=0.495	GT:AD:DP:GQ:PL	0/1:16,36:52:99:522,0,413
3L	10528512	.	G	GTTTTGTT	234.73	.	AC=1;AF=0.500;AN=2;BaseQRankSum=-1.264;ClippingRankSum=0.000;DP=55;ExcessHet=3.0103;FS=1.394;MLEAC=1;MLEAF=0.500;MQ=43.72;MQRankSum=-0.136;QD=4.27;ReadPosRankSum=-1.557;SOR=1.085	GT:AD:DP:GQ:PL	0/1:45,10:55:99:272,0,1690
3L	10528520	.	CTTCTGTGGT	C	1746.73	.	AC=1;AF=0.500;AN=2;BaseQRankSum=-0.838;ClippingRankSum=0.000;DP=52;ExcessHet=3.0103;FS=1.412;MLEAC=1;MLEAF=0.500;MQ=43.79;MQRankSum=-1.041;QD=33.59;ReadPosRankSum=0.617;SOR=0.693	GT:AD:DP:GQ:PL	0/1:9,43:52:99:1784,0,287
3L	10528596	.	C	T	38.77	.	AC=1;AF=0.500;AN=2;BaseQRankSum=-1.128;ClippingRankSum=0.000;DP=44;ExcessHet=3.0103;FS=1.632;MLEAC=1;MLEAF=0.500;MQ=43.91;MQRankSum=0.676;QD=0.90;ReadPosRankSum=0.560;SOR=0.797	GT:AD:DP:GQ:PL	0/1:36,7:43:67:67,0,899
3L	10528673	.	G	A	2392.77	.	AC=2;AF=1.00;AN=2;DP=52;ExcessHet=3.0103;FS=0.000;MLEAC=2;MLEAF=1.00;MQ=43.74;QD=29.50;SOR=1.136	GT:AD:DP:GQ:PL	1/1:0,52:52:99:2421,169,0
3L	10528678	.	T	C	2388.77	.	AC=2;AF=1.00;AN=2;DP=55;ExcessHet=3.0103;FS=0.000;MLEAC=2;MLEAF=1.00;MQ=43.71;QD=23.94;SOR=0.884	GT:AD:DP:GQ:PL	1/1:0,55:55:99:2417,169,0
3L	10528717	.	C	A	2423.77	.	AC=2;AF=1.00;AN=2;DP=56;ExcessHet=3.0103;FS=0.000;MLEAC=2;MLEAF=1.00;MQ=43.72;QD=30.24;SOR=0.693	GT:AD:DP:GQ:PL	1/1:0,56:56:99:2452,172,0
3L	10528735	.	C	T	2300.77	.	AC=2;AF=1.00;AN=2;DP=52;ExcessHet=3.0103;FS=0.000;MLEAC=2;MLEAF=1.00;MQ=43.70;QD=27.15;SOR=0.770	GT:AD:DP:GQ:PL	1/1:0,52:52:99:2329,157,0
3L	10528737	.	G	C	2300.77	.	AC=2;AF=1.00;AN=2;DP=51;ExcessHet=3.0103;FS=0.000;MLEAC=2;MLEAF=1.00;MQ=43.69;QD=29.73;SOR=0.813	GT:AD:DP:GQ:PL	1/1:0,51:51:99:2329,157,0
3L	10528779	.	A	G	1385.77	.	AC=2;AF=1.00;AN=2;DP=51;ExcessHet=3.0103;FS=0.000;MLEAC=2;MLEAF=1.00;MQ=43.77;QD=27.17;SOR=0.732	GT:AD:DP:GQ:PL	1/1:0,51:51:99:1414,152,0
3L	10528864	.	CAAAAA	C	2340.73	.	AC=2;AF=1.00;AN=2;DP=54;ExcessHet=3.0103;FS=0.000;MLEAC=2;MLEAF=1.00;MQ=43.73;QD=29.35;SOR=1.179	GT:AD:DP:GQ:PL	1/1:0,53:53:99:2378,160,0
3L	10528944	.	C	T	1976.77	.	AC=2;AF=1.00;AN=2;DP=48;ExcessHet=3.0103;FS=0.000;MLEAC=2;MLEAF=1.00;MQ=43.74;QD=35.88;SOR=0.776	GT:AD:DP:GQ:PL	1/1:0,48:48:99:2005,144,0
3L	10528962	.	C	CAT	2545.73	.	AC=2;AF=1.00;AN=2;DP=54;ExcessHet=3.0103;FS=0.000;MLEAC=2;MLEAF=1.00;MQ=43.69;QD=33.79;SOR=0.931	GT:AD:DP:GQ:PL	1/1:0,54:54:99:2583,175,0
3L	10528968	.	T	C	2458.77	.	AC=2;AF=1.00;AN=2;DP=55;ExcessHet=3.0103;FS=0.000;MLEAC=2;MLEAF=1.00;MQ=43.70;QD=30.74;SOR=0.884	GT:AD:DP:GQ:PL	1/1:0,55:55:99:2487,169,0
3L	10528970	.	T	C	2458.77	.	AC=2;AF=1.00;AN=2;DP=56;ExcessHet=3.0103;FS=0.000;MLEAC=2;MLEAF=1.00;MQ=43.70;QD=30.83;SOR=0.922	GT:AD:DP:GQ:PL	1/1:0,56:56:99:2487,169,0
3L	10529064	.	T	G	3440.77	.	AC=2;AF=1.00;AN=2;DP=80;ExcessHet=3.0103;FS=0.000;MLEAC=2;MLEAF=1.00;MQ=43.93;QD=26.94;SOR=0.941	GT:AD:DP:GQ:PL	1/1:0,79:79:99:3469,245,0
3L	10529069	.	T	TTA	3394.73	.	AC=2;AF=1.00;AN=2;DP=81;ExcessHet=3.0103;FS=0.000;MLEAC=2;MLEAF=1.00;MQ=43.93;QD=33.39;SOR=0.995	GT:AD:DP:GQ:PL	1/1:0,81:81:99:3432,242,0
3L	10529166	.	T	A	1084.77	.	AC=2;AF=1.00;AN=2;DP=52;ExcessHet=3.0103;FS=0.000;MLEAC=2;MLEAF=1.00;MQ=43.92;QD=20.86;SOR=1.609	GT:AD:DP:GQ:PL	1/1:0,52:52:99:1113,155,0
3L	10529167	.	A	AT	1920.73	.	AC=2;AF=1.00;AN=2;DP=52;ExcessHet=3.0103;FS=0.000;MLEAC=2;MLEAF=1.00;MQ=43.92;QD=31.17;SOR=1.609	GT:AD:DP:GQ:PL	1/1:0,52:52:99:1958,156,0
3L	10529431	.	AG	A	2914.73	.	AC=2;AF=1.00;AN=2;DP=66;ExcessHet=3.0103;FS=0.000;MLEAC=2;MLEAF=1.00;MQ=43.97;QD=31.48;SOR=0.818	GT:AD:DP:GQ:PL	1/1:0,66:66:99:2952,202,0
3L	10529433	.	AAC	A	36.73	.	AC=1;AF=0.500;AN=2;BaseQRankSum=0.999;ClippingRankSum=0.000;DP=67;ExcessHet=3.0103;FS=0.000;MLEAC=1;MLEAF=0.500;MQ=43.97;MQRankSum=0.573;QD=0.62;ReadPosRankSum=0.448;SOR=0.660	GT:AD:DP:GQ:PL	0/1:46,13:59:74:74,0,836
3L	10529434	.	AC	A	525.73	.	AC=1;AF=0.500;AN=2;BaseQRankSum=-1.128;ClippingRankSum=0.000;DP=66;ExcessHet=3.0103;FS=0.000;MLEAC=1;MLEAF=0.500;MQ=43.97;MQRankSum=-0.634;QD=9.06;SOR=0.684	GT:AD:DP:GQ:PL	0/1:18,40:58:99:563,0,183
3L	10529463	.	C	T	1757.77	.	AC=2;AF=1.00;AN=2;DP=63;ExcessHet=3.0103;FS=0.000;MLEAC=2;MLEAF=1.00;MQ=43.94;QD=27.90;SOR=0.933	GT:AD:DP:GQ:PL	1/1:0,63:63:99:1786,189,0
3L	10529576	.	G	GTT	1749.73	.	AC=2;AF=1.00;AN=2;DP=61;ExcessHet=3.0103;FS=0.000;MLEAC=2;MLEAF=1.00;MQ=43.90;QD=31.25;SOR=0.963	GT:AD:DP:GQ:PL	1/1:0,56:56:99:1787,176,0
3L	10529679	.	G	C	1259.77	.	AC=1;AF=0.500;AN=2;BaseQRankSum=1.017;ClippingRankSum=0.000;DP=69;ExcessHet=3.0103;FS=0.000;MLEAC=1;MLEAF=0.500;MQ=43.94;MQRankSum=-0.713;QD=19.09;ReadPosRankSum=-1.409;SOR=0.770	GT:AD:DP:GQ:PL	0/1:14,52:66:99:1288,0,200
3L	10529733	.	C	T	2457.77	.	AC=1;AF=0.500;AN=2;BaseQRankSum=-0.351;ClippingRankSum=0.000;DP=77;ExcessHet=3.0103;FS=1.075;MLEAC=1;MLEAF=0.500;MQ=43.85;MQRankSum=-1.284;QD=31.92;ReadPosRankSum=1.243;SOR=0.941	GT:AD:DP:GQ:PL	0/1:16,61:77:99:2486,0,730
3L	10529736	.	C	T	2541.77	.	AC=1;AF=0.500;AN=2;BaseQRankSum=-1.021;ClippingRankSum=0.000;DP=74;ExcessHet=3.0103;FS=1.072;MLEAC=1;MLEAF=0.500;MQ=43.84;MQRankSum=-1.319;QD=34.35;ReadPosRankSum=1.800;SOR=0.914	GT:AD:DP:GQ:PL	0/1:16,58:74:99:2570,0,724
3L	10529739	.	A	AG	2433.73	.	AC=1;AF=0.500;AN=2;BaseQRankSum=-1.141;ClippingRankSum=0.000;DP=72;ExcessHet=3.0103;FS=2.477;MLEAC=1;MLEAF=0.500;MQ=43.84;MQRankSum=-1.233;QD=33.80;ReadPosRankSum=1.281;SOR=1.085	GT:AD:DP:GQ:PL	0/1:14,58:72:99:2471,0,733
3L	10529741	.	T	A	2406.77	.	AC=1;AF=0.500;AN=2;BaseQRankSum=0.044;ClippingRankSum=0.000;DP=72;ExcessHet=3.0103;FS=2.574;MLEAC=1;MLEAF=0.500;MQ=43.84;MQRankSum=-1.233;QD=33.43;ReadPosRankSum=1.324;SOR=1.179	GT:AD:DP:GQ:PL	0/1:14,58:72:99:2435,0,632
3L	10529742	.	T	A	2406.77	.	AC=1;AF=0.500;AN=2;BaseQRankSum=1.160;ClippingRankSum=0.000;DP=72;ExcessHet=3.0103;FS=2.574;MLEAC=1;MLEAF=0.500;MQ=43.84;MQRankSum=-1.233;QD=33.43;ReadPosRankSum=1.345;SOR=1.179	GT:AD:DP:GQ:PL	0/1:14,58:72:99:2435,0,632
3L	10529855	.	T	G	975.77	.	AC=1;AF=0.500;AN=2;BaseQRankSum=0.801;ClippingRankSum=0.000;DP=60;ExcessHet=3.0103;FS=5.621;MLEAC=1;MLEAF=0.500;MQ=43.93;MQRankSum=-0.945;QD=16.26;ReadPosRankSum=-0.318;SOR=0.531	GT:AD:DP:GQ:PL	0/1:19,41:60:99:1004,0,355
3L	10529917	.	CACT	C	1691.73	.	AC=1;AF=0.500;AN=2;BaseQRankSum=-0.894;ClippingRankSum=0.000;DP=64;ExcessHet=3.0103;FS=7.443;MLEAC=1;MLEAF=0.500;MQ=43.77;MQRankSum=0.494;QD=27.29;ReadPosRankSum=0.701;SOR=0.569	GT:AD:DP:GQ:PL	0/1:20,42:62:99:1729,0,1047
3L	10529925	.	A	G	1731.77	.	AC=1;AF=0.500;AN=2;BaseQRankSum=2.135;ClippingRankSum=0.000;DP=64;ExcessHet=3.0103;FS=3.778;MLEAC=1;MLEAF=0.500;MQ=43.77;MQRankSum=0.545;QD=27.06;ReadPosRankSum=0.414;SOR=0.640	GT:AD:DP:GQ:PL	0/1:20,44:64:99:1760,0,1044
3L	10530000	.	GAT	G	1091.73	.	AC=1;AF=0.500;AN=2;BaseQRankSum=0.136;ClippingRankSum=0.000;DP=57;ExcessHet=3.0103;FS=2.944;MLEAC=1;MLEAF=0.500;MQ=43.36;MQRankSum=-0.191;QD=21.41;ReadPosRankSum=-0.622;SOR=0.330	GT:AD:DP:GQ:PL	0/1:11,40:51:99:1129,0,211
3L	10530034	.	T	C	1560.77	.	AC=1;AF=0.500;AN=2;BaseQRankSum=-1.998;ClippingRankSum=0.000;DP=48;ExcessHet=3.0103;FS=5.429;MLEAC=1;MLEAF=0.500;MQ=43.16;MQRankSum=-0.374;QD=32.52;ReadPosRankSum=1.041;SOR=0.556	GT:AD:DP:GQ:PL	0/1:10,38:48:99:1589,0,361
3L	10530038	.	AAACATAG	A	1611.73	.	AC=1;AF=0.500;AN=2;BaseQRankSum=-1.177;ClippingRankSum=0.000;DP=53;ExcessHet=3.0103;FS=4.861;MLEAC=1;MLEAF=0.500;MQ=43.20;MQRankSum=-0.673;QD=30.41;ReadPosRankSum=0.953;SOR=0.489	GT:AD:DP:GQ:PL	0/1:12,41:53:99:1649,0,387
3L	10530106	.	TA	T	1750.73	.	AC=1;AF=0.500;AN=2;BaseQRankSum=2.023;ClippingRankSum=0.000;DP=54;ExcessHet=3.0103;FS=0.000;MLEAC=1;MLEAF=0.500;MQ=43.66;MQRankSum=-1.481;QD=32.42;ReadPosRankSum=-1.733;SOR=0.788	GT:AD:DP:GQ:PL	0/1:12,42:54:99:1788,0,379
3L	10530109	.	A	G	1759.77	.	AC=1;AF=0.500;AN=2;BaseQRankSum=0.414;ClippingRankSum=0.000;DP=56;ExcessHet=3.0103;FS=0.000;MLEAC=1;MLEAF=0.500;MQ=43.67;MQRankSum=-1.444;QD=31.42;ReadPosRankSum=-1.752;SOR=0.693	GT:AD:DP:GQ:PL	0/1:12,44:56:99:1788,0,379
3L	10530272	.	C	T	940.77	.	AC=1;AF=0.500;AN=2;BaseQRankSum=2.319;ClippingRankSum=0.000;DP=57;ExcessHet=3.0103;FS=2.439;MLEAC=1;MLEAF=0.500;MQ=43.97;MQRankSum=0.000;QD=16.80;ReadPosRankSum=-0.506;SOR=0.893	GT:AD:DP:GQ:PL	0/1:17,39:56:99:969,0,312
3L	10530462	.	C	T	1678.77	.	AC=2;AF=1.00;AN=2;DP=60;ExcessHet=3.0103;FS=0.000;MLEAC=2;MLEAF=1.00;MQ=44.00;QD=27.98;SOR=0.831	GT:AD:DP:GQ:PL	1/1:0,60:60:99:1707,180,0
3L	10530516	.	C	A	197.77	.	AC=1;AF=0.500;AN=2;BaseQRankSum=-1.154;ClippingRankSum=0.000;DP=53;ExcessHet=3.0103;FS=0.000;MLEAC=1;MLEAF=0.500;MQ=44.00;MQRankSum=0.000;QD=3.73;ReadPosRankSum=0.464;SOR=0.873	GT:AD:DP:GQ:PL	0/1:39,14:53:99:226,0,939
3L	10530580	.	C	G	157.77	.	AC=1;AF=0.500;AN=2;BaseQRankSum=0.982;ClippingRankSum=0.000;DP=45;ExcessHet=3.0103;FS=5.097;MLEAC=1;MLEAF=0.500;MQ=43.87;MQRankSum=-0.336;QD=3.51;ReadPosRankSum=-0.858;SOR=1.620	GT:AD:DP:GQ:PL	0/1:34,11:45:99:186,0,803
3L	10530683	.	C	T	1374.77	.	AC=1;AF=0.500;AN=2;BaseQRankSum=2.789;ClippingRankSum=0.000;DP=50;ExcessHet=3.0103;FS=1.283;MLEAC=1;MLEAF=0.500;MQ=43.88;MQRankSum=0.323;QD=27.50;ReadPosRankSum=-0.033;SOR=1.085	GT:AD:DP:GQ:PL	0/1:13,37:50:99:1403,0,393
3L	10530691	.	C	CA	1406.73	.	AC=1;AF=0.500;AN=2;BaseQRankSum=-0.791;ClippingRankSum=0.000;DP=50;ExcessHet=3.0103;FS=1.283;MLEAC=1;MLEAF=0.500;MQ=43.88;MQRankSum=0.323;QD=28.13;ReadPosRankSum=0.409;SOR=1.085	GT:AD:DP:GQ:PL	0/1:13,37:50:99:1444,0,379
3L	10530869	.	T	G	117.77	.	AC=1;AF=0.500;AN=2;BaseQRankSum=-1.040;ClippingRankSum=0.000;DP=35;ExcessHet=3.0103;FS=1.527;MLEAC=1;MLEAF=0.500;MQ=43.34;MQRankSum=0.236;QD=4.36;ReadPosRankSum=-1.295;SOR=0.603	GT:AD:DP:GQ:PL	0/1:12,15:27:90:146,0,90
3L	10531026	.	A	G	667.77	.	AC=1;AF=0.500;AN=2;BaseQRankSum=-3.727;ClippingRankSum=0.000;DP=51;ExcessHet=3.0103;FS=2.792;MLEAC=1;MLEAF=0.500;MQ=44.00;MQRankSum=0.000;QD=13.91;ReadPosRankSum=0.820;SOR=0.307	GT:AD:DP:GQ:PL	0/1:14,34:48:99:696,0,275
3L	10531055	.	TTG	T	1109.73	.	AC=1;AF=0.500;AN=2;BaseQRankSum=2.359;ClippingRankSum=0.000;DP=51;ExcessHet=3.0103;FS=1.248;MLEAC=1;MLEAF=0.500;MQ=43.96;MQRankSum=-0.563;QD=23.12;ReadPosRankSum=1.300;SOR=0.973	GT:AD:DP:GQ:PL	0/1:13,35:48:99:1147,0,346
3L	10531084	.	TC	T	1561.73	.	AC=1;AF=0.500;AN=2;BaseQRankSum=0.045;ClippingRankSum=0.000;DP=54;ExcessHet=3.0103;FS=2.921;MLEAC=1;MLEAF=0.500;MQ=43.93;MQRankSum=-0.793;QD=30.03;ReadPosRankSum=0.053;SOR=1.347	GT:AD:DP:GQ:PL	0/1:13,39:52:99:1599,0,520
3L	10531096	.	CT	C	1763.73	.	AC=1;AF=0.500;AN=2;BaseQRankSum=-0.344;ClippingRankSum=0.000;DP=57;ExcessHet=3.0103;FS=2.854;MLEAC=1;MLEAF=0.500;MQ=43.90;MQRankSum=-0.934;QD=30.94;ReadPosRankSum=-0.790;SOR=1.306	GT:AD:DP:GQ:PL	0/1:13,44:57:99:1801,0,505
3L	10531122	.	T	C	1553.77	.	AC=1;AF=0.500;AN=2;BaseQRankSum=-0.019;ClippingRankSum=0.000;DP=57;ExcessHet=3.0103;FS=6.543;MLEAC=1;MLEAF=0.500;MQ=43.86;MQRankSum=0.351;QD=27.26;ReadPosRankSum=-0.491;SOR=1.510	GT:AD:DP:GQ:PL	0/1:15,42:57:99:1582,0,492
3L	10531231	.	C	A	985.77	.	AC=1;AF=0.500;AN=2;BaseQRankSum=1.537;ClippingRankSum=0.000;DP=56;ExcessHet=3.0103;FS=1.217;MLEAC=1;MLEAF=0.500;MQ=43.83;MQRankSum=1.890;QD=17.60;ReadPosRankSum=-1.003;SOR=0.728	GT:AD:DP:GQ:PL	0/1:13,43:56:99:1014,0,178
3L	10532071	.	GTT	G	961.73	.	AC=2;AF=1.00;AN=2;BaseQRankSum=1.018;ClippingRankSum=0.000;DP=44;ExcessHet=3.0103;FS=3.245;MLEAC=2;MLEAF=1.00;MQ=44.00;MQRankSum=0.000;QD=25.31;ReadPosRankSum=1.279;SOR=0.477	GT:AD:DP:GQ:PL	1/1:1,37:38:82:999,82,0
3L	10534128	.	CT	C	886.73	.	AC=2;AF=1.00;AN=2;DP=53;ExcessHet=3.0103;FS=0.000;MLEAC=2;MLEAF=1.00;MQ=44.00;QD=19.28;SOR=1.464	GT:AD:DP:GQ:PL	1/1:0,46:46:99:924,137,0
3L	10534278	.	TAGGC	T	1381.73	.	AC=1;AF=0.500;AN=2;BaseQRankSum=0.326;ClippingRankSum=0.000;DP=51;ExcessHet=3.0103;FS=4.544;MLEAC=1;MLEAF=0.500;MQ=43.92;MQRankSum=-0.904;QD=27.63;ReadPosRankSum=-0.858;SOR=0.262	GT:AD:DP:GQ:PL	0/1:15,35:50:99:1419,0,698
3L	10535489	.	G	T	158.77	.	AC=1;AF=0.500;AN=2;BaseQRankSum=0.118;ClippingRankSum=0.000;DP=52;ExcessHet=3.0103;FS=2.815;MLEAC=1;MLEAF=0.500;MQ=44.00;MQRankSum=0.000;QD=3.11;ReadPosRankSum=-1.714;SOR=0.926	GT:AD:DP:GQ:PL	0/1:39,12:51:99:187,0,887
3L	10535546	.	AT	A	560.73	.	AC=1;AF=0.500;AN=2;BaseQRankSum=-0.881;ClippingRankSum=0.000;DP=50;ExcessHet=3.0103;FS=0.000;MLEAC=1;MLEAF=0.500;MQ=44.00;MQRankSum=0.000;QD=11.93;ReadPosRankSum=-0.117;SOR=0.542	GT:AD:DP:GQ:PL	0/1:10,37:47:76:598,0,76
3L	10536077	.	T	G	78.77	.	AC=1;AF=0.500;AN=2;BaseQRankSum=2.105;ClippingRankSum=0.000;DP=71;ExcessHet=3.0103;FS=1.232;MLEAC=1;MLEAF=0.500;MQ=43.97;MQRankSum=-2.297;QD=1.11;ReadPosRankSum=-1.059;SOR=0.806	GT:AD:DP:GQ:PL	0/1:60,11:71:99:107,0,1439
3L	10536448	.	C	T	142.77	.	AC=1;AF=0.500;AN=2;BaseQRankSum=-1.431;ClippingRankSum=0.000;DP=63;ExcessHet=3.0103;FS=1.555;MLEAC=1;MLEAF=0.500;MQ=43.46;MQRankSum=-6.660;QD=2.27;ReadPosRankSum=1.202;SOR=1.148	GT:AD:DP:GQ:PL	0/1:55,8:63:99:171,0,16806
3L	10536457	.	ACAAAATTACAT	A	165.73	.	AC=1;AF=0.500;AN=2;BaseQRankSum=1.983;ClippingRankSum=0.000;DP=66;ExcessHet=3.0103;FS=1.504;MLEAC=1;MLEAF=0.500;MQ=43.37;MQRankSum=-6.958;QD=2.51;ReadPosRankSum=0.950;SOR=1.054	GT:AD:DP:GQ:PL	0/1:57,9:66:99:203,0,19999
3L	10536479	.	T	A	240.77	.	AC=1;AF=0.500;AN=2;BaseQRankSum=0.409;ClippingRankSum=0.000;DP=58;ExcessHet=3.0103;FS=3.223;MLEAC=1;MLEAF=0.500;MQ=43.05;MQRankSum=-7.020;QD=4.15;ReadPosRankSum=-1.317;SOR=1.255	GT:AD:DP:GQ:PL	0/1:49,9:58:99:269,0,20638
3L	10536485	.	G	A	201.77	.	AC=1;AF=0.500;AN=2;BaseQRankSum=1.591;ClippingRankSum=0.000;DP=58;ExcessHet=3.0103;FS=3.223;MLEAC=1;MLEAF=0.500;MQ=43.05;MQRankSum=-7.020;QD=3.48;ReadPosRankSum=0.215;SOR=1.255	GT:AD:DP:GQ:PL	0/1:49,9:58:99:230,0,20691
3L	10536500	.	G	A	222.77	.	AC=1;AF=0.500;AN=2;BaseQRankSum=-0.026;ClippingRankSum=0.000;DP=50;ExcessHet=3.0103;FS=1.449;MLEAC=1;MLEAF=0.500;MQ=42.90;MQRankSum=-6.477;QD=4.46;ReadPosRankSum=-1.099;SOR=1.071	GT:AD:DP:GQ:PL	0/1:41,9:50:99:251,0,19361
3L	10536501	.	C	A	222.77	.	AC=1;AF=0.500;AN=2;BaseQRankSum=0.789;ClippingRankSum=0.000;DP=50;ExcessHet=3.0103;FS=1.449;MLEAC=1;MLEAF=0.500;MQ=42.90;MQRankSum=-6.477;QD=4.46;ReadPosRankSum=-1.086;SOR=1.071	GT:AD:DP:GQ:PL	0/1:41,9:50:99:251,0,19361
3L	10536506	.	G	T	183.77	.	AC=1;AF=0.500;AN=2;BaseQRankSum=2.025;ClippingRankSum=0.000;DP=48;ExcessHet=3.0103;FS=3.457;MLEAC=1;MLEAF=0.500;MQ=43.13;MQRankSum=-6.284;QD=3.83;ReadPosRankSum=-0.609;SOR=1.402	GT:AD:DP:GQ:PL	0/1:40,8:48:99:212,0,19191
3L	10536514	.	T	G	222.77	.	AC=1;AF=0.500;AN=2;BaseQRankSum=2.403;ClippingRankSum=0.000;DP=50;ExcessHet=3.0103;FS=5.666;MLEAC=1;MLEAF=0.500;MQ=43.17;MQRankSum=-5.963;QD=4.46;ReadPosRankSum=-0.985;SOR=1.853	GT:AD:DP:GQ:PL	0/1:41,9:50:99:251,0,19406
3L	10536515	.	A	T	222.77	.	AC=1;AF=0.500;AN=2;BaseQRankSum=0.800;ClippingRankSum=0.000;DP=48;ExcessHet=3.0103;FS=5.675;MLEAC=1;MLEAF=0.500;MQ=43.13;MQRankSum=-5.825;QD=4.64;ReadPosRankSum=-1.308;SOR=1.841	GT:AD:DP:GQ:PL	0/1:39,9:48:99:251,0,19406
3L	10536524	.	C	A	225.77	.	AC=1;AF=0.500;AN=2;BaseQRankSum=0.140;ClippingRankSum=0.000;DP=48;ExcessHet=3.0103;FS=5.780;MLEAC=1;MLEAF=0.500;MQ=43.13;MQRankSum=-5.825;QD=4.70;ReadPosRankSum=-1.123;SOR=2.008	GT:AD:DP:GQ:PL	0/1:39,9:48:99:254,0,18722
3L	10536532	.	T	TTTA	213.73	.	AC=1;AF=0.500;AN=2;BaseQRankSum=1.088;ClippingRankSum=0.000;DP=51;ExcessHet=3.0103;FS=8.539;MLEAC=1;MLEAF=0.500;MQ=43.18;MQRankSum=-6.030;QD=4.19;ReadPosRankSum=-1.137;SOR=2.055	GT:AD:DP:GQ:PL	0/1:42,9:51:99:251,0,18541
3L	10536536	.	TA	T	207.73	.	AC=1;AF=0.500;AN=2;BaseQRankSum=-1.539;ClippingRankSum=0.000;DP=52;ExcessHet=3.0103;FS=11.961;MLEAC=1;MLEAF=0.500;MQ=43.20;MQRankSum=-6.097;QD=3.99;ReadPosRankSum=-1.236;SOR=2.022	GT:AD:DP:GQ:PL	0/1:43,9:52:99:245,0,18604
3L	10536553	.	T	TTA	69.73	.	AC=1;AF=0.500;AN=2;BaseQRankSum=-0.546;ClippingRankSum=0.000;DP=52;ExcessHet=3.0103;FS=11.179;MLEAC=1;MLEAF=0.500;MQ=43.31;MQRankSum=-5.783;QD=1.34;ReadPosRankSum=0.745;SOR=2.244	GT:AD:DP:GQ:PL	0/1:46,6:52:99:107,0,18468
3L	10536560	.	A	T	72.77	.	AC=1;AF=0.500;AN=2;BaseQRankSum=1.271;ClippingRankSum=0.000;DP=55;ExcessHet=3.0103;FS=7.558;MLEAC=1;MLEAF=0.500;MQ=43.39;MQRankSum=-5.170;QD=1.32;ReadPosRankSum=0.851;SOR=1.108	GT:AD:DP:GQ:PL	0/1:49,6:55:99:101,0,18330
3L	10536570	.	TAATAC	T	106.73	.	AC=1;AF=0.500;AN=2;BaseQRankSum=-0.860;ClippingRankSum=0.000;DP=56;ExcessHet=3.0103;FS=6.315;MLEAC=1;MLEAF=0.500;MQ=43.40;MQRankSum=-4.758;QD=1.91;ReadPosRankSum=0.051;SOR=0.595	GT:AD:DP:GQ:PL	0/1:49,7:56:99:144,0,16950
3L	10536681	.	T	C	1832.77	.	AC=2;AF=1.00;AN=2;DP=69;ExcessHet=3.0103;FS=0.000;MLEAC=2;MLEAF=1.00;MQ=43.97;QD=26.56;SOR=1.897	GT:AD:DP:GQ:PL	1/1:0,69:69:99:1861,205,0
3L	10536858	.	A	C	2353.77	.	AC=2;AF=1.00;AN=2;DP=85;ExcessHet=3.0103;FS=0.000;MLEAC=2;MLEAF=1.00;MQ=43.77;QD=28.02;SOR=0.843	GT:AD:DP:GQ:PL	1/1:0,84:84:99:2382,252,0
3L	10536875	.	C	CAA	3749.73	.	AC=2;AF=1.00;AN=2;DP=87;ExcessHet=3.0103;FS=0.000;MLEAC=2;MLEAF=1.00;MQ=43.75;QD=34.28;SOR=0.897	GT:AD:DP:GQ:PL	1/1:0,84:84:99:3787,256,0
3L	10536882	.	GGTT	G	3839.73	.	AC=2;AF=1.00;AN=2;DP=86;ExcessHet=3.0103;FS=0.000;MLEAC=2;MLEAF=1.00;MQ=43.73;QD=30.00;SOR=0.947	GT:AD:DP:GQ:PL	1/1:0,86:86:99:3877,262,0
3L	10536901	.	T	A	2253.77	.	AC=2;AF=1.00;AN=2;DP=83;ExcessHet=3.0103;FS=0.000;MLEAC=2;MLEAF=1.00;MQ=43.69;QD=27.15;SOR=0.872	GT:AD:DP:GQ:PL	1/1:0,83:83:99:2282,248,0
3L	10537006	.	C	T	3016.77	.	AC=2;AF=1.00;AN=2;DP=70;ExcessHet=3.0103;FS=0.000;MLEAC=2;MLEAF=1.00;MQ=43.80;QD=32.75;SOR=0.781	GT:AD:DP:GQ:PL	1/1:0,69:69:99:3045,214,0
3L	10537009	.	GTT	G	3013.73	.	AC=2;AF=1.00;AN=2;DP=71;ExcessHet=3.0103;FS=0.000;MLEAC=2;MLEAF=1.00;MQ=43.81;QD=33.39;SOR=0.750	GT:AD:DP:GQ:PL	1/1:0,70:70:99:3051,214,0
3L	10537104	.	T	G	2288.77	.	AC=1;AF=0.500;AN=2;BaseQRankSum=-1.341;ClippingRankSum=0.000;DP=77;ExcessHet=3.0103;FS=0.000;MLEAC=1;MLEAF=0.500;MQ=43.52;MQRankSum=-1.725;QD=29.72;ReadPosRankSum=0.160;SOR=0.821	GT:AD:DP:GQ:PL	0/1:21,56:77:99:2317,0,710
3L	10537110	.	C	G	2217.77	.	AC=1;AF=0.500;AN=2;BaseQRankSum=-1.008;ClippingRankSum=0.000;DP=76;ExcessHet=3.0103;FS=0.988;MLEAC=1;MLEAF=0.500;MQ=43.34;MQRankSum=-1.889;QD=29.18;ReadPosRankSum=0.052;SOR=0.951	GT:AD:DP:GQ:PL	0/1:21,55:76:99:2246,0,716
3L	10537111	.	C	A	2217.77	.	AC=1;AF=0.500;AN=2;BaseQRankSum=-0.441;ClippingRankSum=0.000;DP=75;ExcessHet=3.0103;FS=2.195;MLEAC=1;MLEAF=0.500;MQ=43.33;MQRankSum=-1.824;QD=29.57;ReadPosRankSum=-0.324;SOR=1.061	GT:AD:DP:GQ:PL	0/1:20,55:75:99:2246,0,716
3L	10537131	.	T	G	2259.77	.	AC=1;AF=0.500;AN=2;BaseQRankSum=-1.219;ClippingRankSum=0.000;DP=74;ExcessHet=3.0103;FS=1.021;MLEAC=1;MLEAF=0.500;MQ=43.27;MQRankSum=-1.998;QD=30.54;ReadPosRankSum=-1.238;SOR=0.885	GT:AD:DP:GQ:PL	0/1:19,55:74:99:2288,0,713
3L	10537137	.	T	A	2349.77	.	AC=1;AF=0.500;AN=2;BaseQRankSum=-0.398;ClippingRankSum=0.000;DP=75;ExcessHet=3.0103;FS=0.000;MLEAC=1;MLEAF=0.500;MQ=43.28;MQRankSum=-1.968;QD=31.33;ReadPosRankSum=-1.066;SOR=0.756	GT:AD:DP:GQ:PL	0/1:19,56:75:99:2378,0,623
3L	10537145	.	T	A	2366.77	.	AC=1;AF=0.500;AN=2;BaseQRankSum=-2.122;ClippingRankSum=0.000;DP=73;ExcessHet=3.0103;FS=1.084;MLEAC=1;MLEAF=0.500;MQ=43.29;MQRankSum=-1.701;QD=32.42;ReadPosRankSum=-1.528;SOR=0.466	GT:AD:DP:GQ:PL	0/1:17,56:73:99:2395,0,536
3L	10537184	.	T	A	2202.77	.	AC=1;AF=0.500;AN=2;BaseQRankSum=3.057;ClippingRankSum=0.000;DP=73;ExcessHet=3.0103;FS=3.951;MLEAC=1;MLEAF=0.500;MQ=43.23;MQRankSum=-1.927;QD=30.17;ReadPosRankSum=1.097;SOR=0.316	GT:AD:DP:GQ:PL	0/1:17,56:73:99:2231,0,421
3L	10537204	.	T	A	2574.77	.	AC=1;AF=0.500;AN=2;BaseQRankSum=1.351;ClippingRankSum=0.000;DP=76;ExcessHet=3.0103;FS=11.277;MLEAC=1;MLEAF=0.500;MQ=43.29;MQRankSum=-2.109;QD=33.88;ReadPosRankSum=0.543;SOR=0.105	GT:AD:DP:GQ:PL	0/1:14,62:76:99:2603,0,398
3L	10537207	.	A	T	2535.77	.	AC=1;AF=0.500;AN=2;BaseQRankSum=1.942;ClippingRankSum=0.000;DP=74;ExcessHet=3.0103;FS=14.929;MLEAC=1;MLEAF=0.500;MQ=43.45;MQRankSum=-1.975;QD=34.27;ReadPosRankSum=0.341;SOR=0.064	GT:AD:DP:GQ:PL	0/1:13,61:74:99:2564,0,359
3L	10537219	.	T	C	2365.77	.	AC=1;AF=0.500;AN=2;BaseQRankSum=-0.364;ClippingRankSum=0.000;DP=70;ExcessHet=3.0103;FS=10.156;MLEAC=1;MLEAF=0.500;MQ=43.66;MQRankSum=-1.619;QD=33.80;ReadPosRankSum=0.016;SOR=0.092	GT:AD:DP:GQ:PL	0/1:11,59:70:99:2394,0,326
3L	10537248	.	TTAAAG	T	2310.73	.	AC=1;AF=0.500;AN=2;BaseQRankSum=-0.991;ClippingRankSum=0.000;DP=72;ExcessHet=3.0103;FS=8.213;MLEAC=1;MLEAF=0.500;MQ=43.78;MQRankSum=-1.516;QD=32.09;ReadPosRankSum=0.578;SOR=0.170	GT:AD:DP:GQ:PL	0/1:15,57:72:99:2348,0,458
3L	10537621	.	T	G	1520.77	.	AC=2;AF=1.00;AN=2;DP=54;ExcessHet=3.0103;FS=0.000;MLEAC=2;MLEAF=1.00;MQ=44.00;QD=28.16;SOR=0.767	GT:AD:DP:GQ:PL	1/1:0,54:54:99:1549,162,0
3L	10537862	.	G	A	1857.77	.	AC=2;AF=1.00;AN=2;DP=69;ExcessHet=3.0103;FS=0.000;MLEAC=2;MLEAF=1.00;MQ=43.89;QD=26.92;SOR=1.211	GT:AD:DP:GQ:PL	1/1:0,69:69:99:1886,206,0
3L	10537899	.	T	C	1323.77	.	AC=1;AF=0.500;AN=2;BaseQRankSum=1.798;ClippingRankSum=0.000;DP=69;ExcessHet=3.0103;FS=0.000;MLEAC=1;MLEAF=0.500;MQ=43.91;MQRankSum=-0.825;QD=19.19;ReadPosRankSum=-0.685;SOR=0.848	GT:AD:DP:GQ:PL	0/1:13,56:69:99:1352,0,152
3L	10537926	.	A	T	3004.77	.	AC=2;AF=1.00;AN=2;DP=68;ExcessHet=3.0103;FS=0.000;MLEAC=2;MLEAF=1.00;MQ=43.91;QD=34.73;SOR=0.752	GT:AD:DP:GQ:PL	1/1:0,68:68:99:3033,205,0
3L	10537929	.	G	C	3143.77	.	AC=2;AF=1.00;AN=2;DP=68;ExcessHet=3.0103;FS=0.000;MLEAC=2;MLEAF=1.00;MQ=43.91;QD=30.07;SOR=0.752	GT:AD:DP:GQ:PL	1/1:0,68:68:99:3172,219,0
3L	10537945	.	A	C	2773.77	.	AC=2;AF=1.00;AN=2;DP=66;ExcessHet=3.0103;FS=0.000;MLEAC=2;MLEAF=1.00;MQ=43.91;QD=23.65;SOR=0.787	GT:AD:DP:GQ:PL	1/1:0,65:65:99:2802,198,0
3L	10538020	.	T	C	2102.77	.	AC=2;AF=1.00;AN=2;DP=70;ExcessHet=3.0103;FS=0.000;MLEAC=2;MLEAF=1.00;MQ=43.87;QD=30.47;SOR=0.781	GT:AD:DP:GQ:PL	1/1:0,69:69:99:2131,209,0
3L	10538021	.	C	A	202.77	.	AC=1;AF=0.500;AN=2;BaseQRankSum=2.464;ClippingRankSum=0.000;DP=70;ExcessHet=3.0103;FS=21.225;MLEAC=1;MLEAF=0.500;MQ=43.87;MQRankSum=1.096;QD=2.94;ReadPosRankSum=-1.244;SOR=2.396	GT:AD:DP:GQ:PL	0/1:54,15:69:99:231,0,1262
3L	10538078	.	T	C	561.77	.	AC=1;AF=0.500;AN=2;BaseQRankSum=2.433;ClippingRankSum=0.000;DP=73;ExcessHet=3.0103;FS=9.718;MLEAC=1;MLEAF=0.500;MQ=43.88;MQRankSum=1.185;QD=7.70;ReadPosRankSum=1.268;SOR=0.973	GT:AD:DP:GQ:PL	0/1:55,18:73:99:590,0,2241
3L	10538079	.	A	T	561.77	.	AC=1;AF=0.500;AN=2;BaseQRankSum=1.861;ClippingRankSum=0.000;DP=72;ExcessHet=3.0103;FS=9.529;MLEAC=1;MLEAF=0.500;MQ=43.88;MQRankSum=1.196;QD=7.80;ReadPosRankSum=1.191;SOR=0.982	GT:AD:DP:GQ:PL	0/1:54,18:72:99:590,0,2241
3L	10538102	.	G	A	256.77	.	AC=1;AF=0.500;AN=2;BaseQRankSum=0.567;ClippingRankSum=0.000;DP=65;ExcessHet=3.0103;FS=2.445;MLEAC=1;MLEAF=0.500;MQ=43.90;MQRankSum=1.068;QD=3.95;ReadPosRankSum=0.240;SOR=0.381	GT:AD:DP:GQ:PL	0/1:48,17:65:99:285,0,1110
3L	10538139	.	A	G	1712.77	.	AC=2;AF=1.00;AN=2;DP=62;ExcessHet=3.0103;FS=0.000;MLEAC=2;MLEAF=1.00;MQ=43.94;QD=27.63;SOR=1.536	GT:AD:DP:GQ:PL	1/1:0,62:62:99:1741,186,0
3L	10538201	.	G	T	274.77	.	AC=1;AF=0.500;AN=2;BaseQRankSum=-1.311;ClippingRankSum=0.000;DP=46;ExcessHet=3.0103;FS=7.110;MLEAC=1;MLEAF=0.500;MQ=43.81;MQRankSum=-0.590;QD=5.97;ReadPosRankSum=-0.894;SOR=1.907	GT:AD:DP:GQ:PL	0/1:30,16:46:99:303,0,677
3L	10538250	.	G	A	372.77	.	AC=1;AF=0.500;AN=2;BaseQRankSum=2.276;ClippingRankSum=0.000;DP=40;ExcessHet=3.0103;FS=7.815;MLEAC=1;MLEAF=0.500;MQ=43.43;MQRankSum=0.487;QD=9.32;ReadPosRankSum=3.667;SOR=1.948	GT:AD:DP:GQ:PL	0/1:28,12:40:99:401,0,1158
3L	10538254	.	C	A	969.77	.	AC=1;AF=0.500;AN=2;BaseQRankSum=0.320;ClippingRankSum=0.000;DP=39;ExcessHet=3.0103;FS=7.735;MLEAC=1;MLEAF=0.500;MQ=43.36;MQRankSum=-0.724;QD=24.87;ReadPosRankSum=-3.340;SOR=0.268	GT:AD:DP:GQ:PL	0/1:12,27:39:99:998,0,411
3L	10538268	.	A	ACCCCCC	1062.73	.	AC=1;AF=0.500;AN=2;BaseQRankSum=-2.100;ClippingRankSum=0.000;DP=37;ExcessHet=3.0103;FS=0.000;MLEAC=1;MLEAF=0.500;MQ=43.22;MQRankSum=-1.752;QD=28.72;ReadPosRankSum=-1.845;SOR=0.409	GT:AD:DP:GQ:PL	0/1:11,26:37:99:1100,0,372
3L	10538269	.	A	C	1156.77	.	AC=1;AF=0.500;AN=2;BaseQRankSum=1.249;ClippingRankSum=0.000;DP=37;ExcessHet=3.0103;FS=8.209;MLEAC=1;MLEAF=0.500;MQ=42.96;MQRankSum=-1.495;QD=31.26;ReadPosRankSum=-3.082;SOR=0.681	GT:AD:DP:GQ:PL	0/1:11,26:37:99:1185,0,375
3L	10538274	.	T	C	1066.77	.	AC=1;AF=0.500;AN=2;BaseQRankSum=-1.128;ClippingRankSum=0.000;DP=40;ExcessHet=3.0103;FS=3.005;MLEAC=1;MLEAF=0.500;MQ=42.92;MQRankSum=-1.275;QD=26.67;ReadPosRankSum=-2.014;SOR=0.673	GT:AD:DP:GQ:PL	0/1:13,27:40:99:1095,0,464
3L	10538275	.	C	T	435.77	.	AC=1;AF=0.500;AN=2;BaseQRankSum=3.411;ClippingRankSum=0.000;DP=34;ExcessHet=3.0103;FS=0.000;MLEAC=1;MLEAF=0.500;MQ=42.81;MQRankSum=1.634;QD=12.82;ReadPosRankSum=1.135;SOR=0.846	GT:AD:DP:GQ:PL	0/1:21,13:34:99:464,0,1095
3L	10538290	.	T	C	1736.77	.	AC=2;AF=1.00;AN=2;DP=39;ExcessHet=3.0103;FS=0.000;MLEAC=2;MLEAF=1.00;MQ=42.89;QD=30.09;SOR=1.387	GT:AD:DP:GQ:PL	1/1:0,39:39:99:1765,120,0
3L	10538303	.	CT	C	439.73	.	AC=1;AF=0.500;AN=2;BaseQRankSum=0.738;ClippingRankSum=0.000;DP=42;ExcessHet=3.0103;FS=3.441;MLEAC=1;MLEAF=0.500;MQ=43.02;MQRankSum=-1.535;QD=11.57;ReadPosRankSum=-0.479;SOR=0.286	GT:AD:DP:GQ:PL	0/1:10,28:38:99:477,0,113
3L	10538494	.	A	T	1225.77	.	AC=2;AF=1.00;AN=2;DP=29;ExcessHet=3.0103;FS=0.000;MLEAC=2;MLEAF=1.00;MQ=43.12;QD=32.54;SOR=0.760	GT:AD:DP:GQ:PL	1/1:0,29:29:88:1254,88,0
3L	10538499	.	G	GTTTT	1130.73	.	AC=2;AF=1.00;AN=2;DP=30;ExcessHet=3.0103;FS=0.000;MLEAC=1;MLEAF=0.500;MQ=43.15;QD=30.00;SOR=0.976	GT:AD:DP:GQ:PL	1/1:0,29:29:90:1115,90,0
3L	10538892	.	T	A	883.77	.	AC=1;AF=0.500;AN=2;BaseQRankSum=0.641;ClippingRankSum=0.000;DP=45;ExcessHet=3.0103;FS=0.000;MLEAC=1;MLEAF=0.500;MQ=43.96;MQRankSum=-0.331;QD=20.09;ReadPosRankSum=-1.548;SOR=0.693	GT:AD:DP:GQ:PL	0/1:6,38:44:32:912,0,32
3L	10539223	.	GA	G	53.73	.	AC=1;AF=0.500;AN=2;BaseQRankSum=-0.605;ClippingRankSum=0.000;DP=49;ExcessHet=3.0103;FS=3.119;MLEAC=1;MLEAF=0.500;MQ=44.00;MQRankSum=0.000;QD=1.22;ReadPosRankSum=0.909;SOR=1.185	GT:AD:DP:GQ:PL	0/1:33,11:44:91:91,0,605
3L	10539255	.	C	G	100.77	.	AC=1;AF=0.500;AN=2;BaseQRankSum=-0.958;ClippingRankSum=0.000;DP=49;ExcessHet=3.0103;FS=3.164;MLEAC=1;MLEAF=0.500;MQ=44.00;MQRankSum=0.000;QD=2.06;ReadPosRankSum=-0.087;SOR=0.945	GT:AD:DP:GQ:PL	0/1:39,10:49:99:129,0,946
3L	10539325	.	A	G	241.77	.	AC=1;AF=0.500;AN=2;BaseQRankSum=1.055;ClippingRankSum=0.000;DP=61;ExcessHet=3.0103;FS=0.000;MLEAC=1;MLEAF=0.500;MQ=44.00;MQRankSum=0.000;QD=3.96;ReadPosRankSum=-0.336;SOR=0.793	GT:AD:DP:GQ:PL	0/1:45,16:61:99:270,0,1069
3L	10539372	.	G	T	323.77	.	AC=1;AF=0.500;AN=2;BaseQRankSum=2.315;ClippingRankSum=0.000;DP=62;ExcessHet=3.0103;FS=5.898;MLEAC=1;MLEAF=0.500;MQ=44.00;MQRankSum=0.000;QD=5.31;ReadPosRankSum=1.348;SOR=0.234	GT:AD:DP:GQ:PL	0/1:42,19:61:99:352,0,946
3L	10539413	.	T	A	295.77	.	AC=1;AF=0.500;AN=2;BaseQRankSum=-1.200;ClippingRankSum=0.000;DP=62;ExcessHet=3.0103;FS=2.395;MLEAC=1;MLEAF=0.500;MQ=44.00;MQRankSum=0.000;QD=4.77;ReadPosRankSum=0.504;SOR=0.369	GT:AD:DP:GQ:PL	0/1:43,19:62:99:324,0,1003
3L	10539464	.	G	A	396.77	.	AC=1;AF=0.500;AN=2;BaseQRankSum=1.285;ClippingRankSum=0.000;DP=70;ExcessHet=3.0103;FS=0.995;MLEAC=1;MLEAF=0.500;MQ=44.00;MQRankSum=0.000;QD=5.75;ReadPosRankSum=-0.638;SOR=0.509	GT:AD:DP:GQ:PL	0/1:47,22:69:99:425,0,1069
3L	10539660	.	GTT	G,GT	1551.73	.	AC=1,1;AF=0.500,0.500;AN=2;DP=64;ExcessHet=3.0103;FS=0.000;MLEAC=1,1;MLEAF=0.500,0.500;MQ=43.97;QD=25.86;SOR=0.986	GT:AD:DP:GQ:PL	1/2:0,45,15:60:99:1589,295,183,990,0,830
3L	10539689	.	G	T	1120.77	.	AC=1;AF=0.500;AN=2;BaseQRankSum=-1.001;ClippingRankSum=0.000;DP=61;ExcessHet=3.0103;FS=2.652;MLEAC=1;MLEAF=0.500;MQ=44.00;MQRankSum=0.000;QD=18.37;ReadPosRankSum=-2.005;SOR=0.330	GT:AD:DP:GQ:PL	0/1:14,47:61:99:1149,0,222
3L	10539818	.	T	C	1976.77	.	AC=1;AF=0.500;AN=2;BaseQRankSum=-2.546;ClippingRankSum=0.000;DP=62;ExcessHet=3.0103;FS=0.000;MLEAC=1;MLEAF=0.500;MQ=44.00;MQRankSum=0.000;QD=31.88;ReadPosRankSum=-0.078;SOR=0.603	GT:AD:DP:GQ:PL	0/1:13,49:62:99:2005,0,422
3L	10539821	.	G	T	2021.77	.	AC=1;AF=0.500;AN=2;BaseQRankSum=0.833;ClippingRankSum=0.000;DP=60;ExcessHet=3.0103;FS=1.215;MLEAC=1;MLEAF=0.500;MQ=44.00;MQRankSum=0.000;QD=33.70;ReadPosRankSum=-0.482;SOR=0.507	GT:AD:DP:GQ:PL	0/1:12,48:60:99:2050,0,396
3L	10539829	.	C	G	2064.77	.	AC=1;AF=0.500;AN=2;BaseQRankSum=0.395;ClippingRankSum=0.000;DP=62;ExcessHet=3.0103;FS=0.000;MLEAC=1;MLEAF=0.500;MQ=44.00;MQRankSum=0.000;QD=33.30;ReadPosRankSum=0.389;SOR=0.614	GT:AD:DP:GQ:PL	0/1:13,49:62:99:2093,0,483
3L	10539831	.	A	T	2022.77	.	AC=1;AF=0.500;AN=2;BaseQRankSum=-1.370;ClippingRankSum=0.000;DP=63;ExcessHet=3.0103;FS=1.150;MLEAC=1;MLEAF=0.500;MQ=44.00;MQRankSum=0.000;QD=32.11;ReadPosRankSum=0.810;SOR=0.503	GT:AD:DP:GQ:PL	0/1:14,49:63:99:2051,0,486
3L	10540059	.	G	GTACA	3142.73	.	AC=2;AF=1.00;AN=2;DP=73;ExcessHet=3.0103;FS=0.000;MLEAC=2;MLEAF=1.00;MQ=43.87;QD=32.59;SOR=0.971	GT:AD:DP:GQ:PL	1/1:0,71:71:99:3180,217,0
3L	10540260	.	G	GT	523.73	.	AC=1;AF=0.500;AN=2;BaseQRankSum=-0.918;ClippingRankSum=0.000;DP=51;ExcessHet=3.0103;FS=6.444;MLEAC=1;MLEAF=0.500;MQ=43.88;MQRankSum=0.497;QD=13.09;ReadPosRankSum=0.698;SOR=2.052	GT:AD:DP:GQ:PL	0/1:9,31:40:51:561,0,51
3L	10540288	.	G	GT	125.73	.	AC=1;AF=0.500;AN=2;BaseQRankSum=-0.162;ClippingRankSum=0.000;DP=57;ExcessHet=3.0103;FS=6.984;MLEAC=1;MLEAF=0.500;MQ=43.90;MQRankSum=0.140;QD=2.62;ReadPosRankSum=-1.014;SOR=0.169	GT:AD:DP:GQ:PL	0/1:32,16:48:99:163,0,408
3L	10540459	.	CTTT	C,CTT	626.73	.	AC=1,1;AF=0.500,0.500;AN=2;BaseQRankSum=-0.233;ClippingRankSum=0.000;DP=44;ExcessHet=3.0103;FS=3.632;MLEAC=1,1;MLEAF=0.500,0.500;MQ=43.82;MQRankSum=-0.134;QD=17.41;ReadPosRankSum=0.578;SOR=0.773	GT:AD:DP:GQ:PL	1/2:1,7,28:36:99:664,451,1186,286,0,217
3L	10540474	.	GA	G	166.73	.	AC=1;AF=0.500;AN=2;BaseQRankSum=0.619;ClippingRankSum=0.000;DP=41;ExcessHet=3.0103;FS=0.000;MLEAC=1;MLEAF=0.500;MQ=43.81;MQRankSum=-0.256;QD=4.07;ReadPosRankSum=0.379;SOR=0.693	GT:AD:DP:GQ:PL	0/1:33,8:41:99:204,0,1331
3L	10540501	.	T	TA	1618.73	.	AC=2;AF=1.00;AN=2;DP=46;ExcessHet=3.0103;FS=0.000;MLEAC=2;MLEAF=1.00;MQ=43.79;QD=30.15;SOR=1.085	GT:AD:DP:GQ:PL	1/1:0,46:46:99:1656,138,0
3L	10540520	.	T	A	33.77	.	AC=1;AF=0.500;AN=2;BaseQRankSum=-1.421;ClippingRankSum=0.000;DP=51;ExcessHet=3.0103;FS=0.000;MLEAC=1;MLEAF=0.500;MQ=43.81;MQRankSum=-0.251;QD=0.66;ReadPosRankSum=0.324;SOR=0.892	GT:AD:DP:GQ:PL	0/1:43,8:51:62:62,0,1116
3L	10540561	.	C	T	992.77	.	AC=1;AF=0.500;AN=2;BaseQRankSum=2.276;ClippingRankSum=0.000;DP=49;ExcessHet=3.0103;FS=1.486;MLEAC=1;MLEAF=0.500;MQ=43.88;MQRankSum=-0.749;QD=20.26;ReadPosRankSum=2.111;SOR=1.075	GT:AD:DP:GQ:PL	0/1:8,41:49:54:1021,0,54
3L	10540638	.	T	C	1291.77	.	AC=2;AF=1.00;AN=2;DP=49;ExcessHet=3.0103;FS=0.000;MLEAC=2;MLEAF=1.00;MQ=43.96;QD=26.36;SOR=0.733	GT:AD:DP:GQ:PL	1/1:0,49:49:99:1320,144,0
3L	10540762	.	A	AC	1539.73	.	AC=1;AF=0.500;AN=2;BaseQRankSum=-0.996;ClippingRankSum=0.000;DP=53;ExcessHet=3.0103;FS=1.424;MLEAC=1;MLEAF=0.500;MQ=43.87;MQRankSum=-0.830;QD=32.76;ReadPosRankSum=-0.041;SOR=0.469	GT:AD:DP:GQ:PL	0/1:9,38:47:99:1577,0,261
3L	10540770	.	T	TC	1552.73	.	AC=1;AF=0.500;AN=2;BaseQRankSum=-0.998;ClippingRankSum=0.000;DP=49;ExcessHet=3.0103;FS=3.046;MLEAC=1;MLEAF=0.500;MQ=43.86;MQRankSum=-0.866;QD=31.69;ReadPosRankSum=0.385;SOR=0.342	GT:AD:DP:GQ:PL	0/1:10,39:49:99:1590,0,300
3L	10540791	.	T	C	1301.77	.	AC=1;AF=0.500;AN=2;BaseQRankSum=0.925;ClippingRankSum=0.000;DP=45;ExcessHet=3.0103;FS=1.413;MLEAC=1;MLEAF=0.500;MQ=43.89;MQRankSum=-0.726;QD=28.93;ReadPosRankSum=0.465;SOR=0.485	GT:AD:DP:GQ:PL	0/1:10,35:45:99:1330,0,294
3L	10540817	.	T	TTATA	1463.73	.	AC=2;AF=1.00;AN=2;DP=43;ExcessHet=3.0103;FS=0.000;MLEAC=1;MLEAF=0.500;MQ=43.74;QD=27.83;SOR=0.976	GT:AD:DP:GQ:PL	1/1:0,35:35:99:1455,110,0
3L	10540853	.	C	G	2370.77	.	AC=2;AF=1.00;AN=2;DP=54;ExcessHet=3.0103;FS=0.000;MLEAC=2;MLEAF=1.00;MQ=43.79;QD=23.69;SOR=0.808	GT:AD:DP:GQ:PL	1/1:0,53:53:99:2399,163,0
3L	10540854	.	C	G	2370.77	.	AC=2;AF=1.00;AN=2;DP=55;ExcessHet=3.0103;FS=0.000;MLEAC=2;MLEAF=1.00;MQ=43.79;QD=28.39;SOR=0.846	GT:AD:DP:GQ:PL	1/1:0,54:54:99:2399,163,0
3L	10540897	.	C	T	228.77	.	AC=1;AF=0.500;AN=2;BaseQRankSum=1.241;ClippingRankSum=0.000;DP=55;ExcessHet=3.0103;FS=1.132;MLEAC=1;MLEAF=0.500;MQ=43.88;MQRankSum=-1.592;QD=4.16;ReadPosRankSum=-0.927;SOR=0.872	GT:AD:DP:GQ:PL	0/1:40,15:55:99:257,0,928
3L	10540901	.	G	GT	1590.73	.	AC=2;AF=1.00;AN=2;DP=57;ExcessHet=3.0103;FS=0.000;MLEAC=2;MLEAF=1.00;MQ=43.89;QD=28.92;SOR=0.884	GT:AD:DP:GQ:PL	1/1:0,55:55:99:1628,165,0
3L	10540976	.	T	C	1619.77	.	AC=2;AF=1.00;AN=2;DP=61;ExcessHet=3.0103;FS=0.000;MLEAC=2;MLEAF=1.00;MQ=43.90;QD=26.55;SOR=0.941	GT:AD:DP:GQ:PL	1/1:0,61:61:99:1648,182,0
3L	10540998	.	A	C	1647.77	.	AC=2;AF=1.00;AN=2;DP=62;ExcessHet=3.0103;FS=0.000;MLEAC=2;MLEAF=1.00;MQ=43.91;QD=26.58;SOR=0.976	GT:AD:DP:GQ:PL	1/1:0,62:62:99:1676,185,0
3L	10541258	.	G	C	1821.77	.	AC=2;AF=1.00;AN=2;DP=70;ExcessHet=3.0103;FS=0.000;MLEAC=2;MLEAF=1.00;MQ=43.85;QD=26.03;SOR=0.693	GT:AD:DP:GQ:PL	1/1:0,70:70:99:1850,207,0
3L	10541277	.	A	T	2894.77	.	AC=2;AF=1.00;AN=2;DP=66;ExcessHet=3.0103;FS=0.000;MLEAC=2;MLEAF=1.00;MQ=43.84;QD=28.73;SOR=0.754	GT:AD:DP:GQ:PL	1/1:0,66:66:99:2923,199,0
3L	10541286	.	C	T	2956.77	.	AC=2;AF=1.00;AN=2;DP=65;ExcessHet=3.0103;FS=0.000;MLEAC=2;MLEAF=1.00;MQ=43.83;QD=32.96;SOR=0.854	GT:AD:DP:GQ:PL	1/1:0,65:65:99:2985,202,0
3L	10541288	.	G	C	2956.77	.	AC=2;AF=1.00;AN=2;DP=64;ExcessHet=3.0103;FS=0.000;MLEAC=2;MLEAF=1.00;MQ=43.83;QD=26.98;SOR=0.822	GT:AD:DP:GQ:PL	1/1:0,64:64:99:2985,202,0
3L	10541314	.	T	C	2613.77	.	AC=2;AF=1.00;AN=2;DP=58;ExcessHet=3.0103;FS=0.000;MLEAC=2;MLEAF=1.00;MQ=43.81;QD=26.32;SOR=0.836	GT:AD:DP:GQ:PL	1/1:0,58:58:99:2642,178,0
3L	10541319	.	G	T	2761.77	.	AC=2;AF=1.00;AN=2;DP=62;ExcessHet=3.0103;FS=0.000;MLEAC=2;MLEAF=1.00;MQ=43.83;QD=31.22;SOR=0.826	GT:AD:DP:GQ:PL	1/1:0,62:62:99:2790,187,0
3L	10541326	.	A	G	2834.77	.	AC=2;AF=1.00;AN=2;DP=65;ExcessHet=3.0103;FS=0.000;MLEAC=2;MLEAF=1.00;MQ=43.83;QD=31.66;SOR=0.925	GT:AD:DP:GQ:PL	1/1:0,65:65:99:2863,196,0
3L	10541484	.	G	T	1920.77	.	AC=2;AF=1.00;AN=2;DP=70;ExcessHet=3.0103;FS=0.000;MLEAC=2;MLEAF=1.00;MQ=44.00;QD=27.84;SOR=0.781	GT:AD:DP:GQ:PL	1/1:0,69:69:99:1949,207,0
3L	10541488	.	CTTT	C	2482.73	.	AC=2;AF=1.00;AN=2;DP=68;ExcessHet=3.0103;FS=0.000;MLEAC=2;MLEAF=1.00;MQ=44.00;QD=31.09;SOR=0.760	GT:AD:DP:GQ:PL	1/1:0,60:60:99:2520,181,0
3L	10541507	.	T	G	1741.77	.	AC=2;AF=1.00;AN=2;DP=64;ExcessHet=3.0103;FS=0.000;MLEAC=2;MLEAF=1.00;MQ=44.00;QD=27.22;SOR=0.756	GT:AD:DP:GQ:PL	1/1:0,64:64:99:1770,191,0
3L	10541534	.	G	A	1751.77	.	AC=2;AF=1.00;AN=2;DP=61;ExcessHet=3.0103;FS=0.000;MLEAC=2;MLEAF=1.00;MQ=44.00;QD=28.72;SOR=0.793	GT:AD:DP:GQ:PL	1/1:0,61:61:99:1780,183,0
3L	10541665	.	T	C	1893.77	.	AC=2;AF=1.00;AN=2;DP=70;ExcessHet=3.0103;FS=0.000;MLEAC=2;MLEAF=1.00;MQ=43.97;QD=27.45;SOR=0.844	GT:AD:DP:GQ:PL	1/1:0,69:69:99:1922,206,0
3L	10541793	.	CAA	C	951.73	.	AC=1;AF=0.500;AN=2;BaseQRankSum=-1.374;ClippingRankSum=0.000;DP=59;ExcessHet=3.0103;FS=8.648;MLEAC=1;MLEAF=0.500;MQ=43.80;MQRankSum=3.689;QD=18.66;ReadPosRankSum=2.617;SOR=0.491	GT:AD:DP:GQ:PL	0/1:9,42:51:99:989,0,111
3L	10541845	.	T	TATAC	2166.73	.	AC=2;AF=1.00;AN=2;DP=53;ExcessHet=3.0103;FS=0.000;MLEAC=2;MLEAF=1.00;MQ=43.93;QD=30.51;SOR=0.909	GT:AD:DP:GQ:PL	1/1:0,49:49:99:2204,147,0
3L	10541914	.	G	T	2430.77	.	AC=2;AF=1.00;AN=2;DP=57;ExcessHet=3.0103;FS=0.000;MLEAC=2;MLEAF=1.00;MQ=43.21;QD=29.51;SOR=0.877	GT:AD:DP:GQ:PL	1/1:0,57:57:99:2459,177,0
3L	10541923	.	ATT	A	2212.73	.	AC=2;AF=1.00;AN=2;DP=55;ExcessHet=3.0103;FS=0.000;MLEAC=1;MLEAF=0.500;MQ=43.18;QD=23.39;SOR=0.741	GT:AD:DP:GQ:PL	1/1:0,54:54:99:2199,168,0
3L	10542164	.	A	ACATG	1656.73	.	AC=1;AF=0.500;AN=2;BaseQRankSum=0.735;ClippingRankSum=0.000;DP=48;ExcessHet=3.0103;FS=3.213;MLEAC=1;MLEAF=0.500;MQ=43.94;MQRankSum=2.135;QD=34.52;ReadPosRankSum=-1.322;SOR=0.989	GT:AD:DP:GQ:PL	0/1:9,39:48:99:1694,0,342
3L	10542173	.	TATAC	T	1470.73	.	AC=1;AF=0.500;AN=2;BaseQRankSum=-0.567;ClippingRankSum=0.000;DP=51;ExcessHet=3.0103;FS=3.208;MLEAC=1;MLEAF=0.500;MQ=44.00;MQRankSum=0.000;QD=31.97;ReadPosRankSum=-1.322;SOR=0.309	GT:AD:DP:GQ:PL	0/1:9,37:46:99:1508,0,346
3L	10542306	.	C	T	2338.77	.	AC=1;AF=0.500;AN=2;BaseQRankSum=0.639;ClippingRankSum=0.000;DP=67;ExcessHet=3.0103;FS=0.000;MLEAC=1;MLEAF=0.500;MQ=44.00;MQRankSum=0.000;QD=34.91;ReadPosRankSum=-1.922;SOR=0.680	GT:AD:DP:GQ:PL	0/1:9,58:67:99:2367,0,203
3L	10542309	.	A	T	2311.77	.	AC=1;AF=0.500;AN=2;BaseQRankSum=2.231;ClippingRankSum=0.000;DP=65;ExcessHet=3.0103;FS=0.000;MLEAC=1;MLEAF=0.500;MQ=44.00;MQRankSum=0.000;QD=32.93;ReadPosRankSum=-1.720;SOR=0.700	GT:AD:DP:GQ:PL	0/1:9,56:65:99:2340,0,206
3L	10542335	.	C	CTT	217.73	.	AC=1;AF=0.500;AN=2;BaseQRankSum=-1.296;ClippingRankSum=0.000;DP=71;ExcessHet=3.0103;FS=2.700;MLEAC=1;MLEAF=0.500;MQ=44.00;MQRankSum=0.000;QD=3.57;ReadPosRankSum=-1.484;SOR=1.195	GT:AD:DP:GQ:PL	0/1:47,14:61:99:255,0,1287
3L	10542385	.	T	C	208.77	.	AC=1;AF=0.500;AN=2;BaseQRankSum=0.962;ClippingRankSum=0.000;DP=56;ExcessHet=3.0103;FS=1.200;MLEAC=1;MLEAF=0.500;MQ=44.00;MQRankSum=0.000;QD=3.73;ReadPosRankSum=0.511;SOR=0.957	GT:AD:DP:GQ:PL	0/1:42,14:56:99:237,0,963
3L	10542457	.	ATT	A	105.73	.	AC=1;AF=0.500;AN=2;BaseQRankSum=-1.074;ClippingRankSum=0.000;DP=61;ExcessHet=3.0103;FS=1.421;MLEAC=1;MLEAF=0.500;MQ=43.94;MQRankSum=0.000;QD=2.25;ReadPosRankSum=-0.302;SOR=0.426	GT:AD:DP:GQ:PL	0/1:36,11:47:99:143,0,838
3L	10542621	.	T	A	133.77	.	AC=1;AF=0.500;AN=2;BaseQRankSum=0.054;ClippingRankSum=0.000;DP=62;ExcessHet=3.0103;FS=0.000;MLEAC=1;MLEAF=0.500;MQ=44.00;MQRankSum=0.000;QD=2.16;ReadPosRankSum=0.661;SOR=0.792	GT:AD:DP:GQ:PL	0/1:49,13:62:99:162,0,1136
3L	10542692	.	C	G	501.77	.	AC=1;AF=0.500;AN=2;BaseQRankSum=0.501;ClippingRankSum=0.000;DP=63;ExcessHet=3.0103;FS=1.098;MLEAC=1;MLEAF=0.500;MQ=44.00;MQRankSum=0.000;QD=7.96;ReadPosRankSum=0.495;SOR=0.871	GT:AD:DP:GQ:PL	0/1:47,16:63:99:530,0,2436
3L	10542697	.	A	G	495.77	.	AC=1;AF=0.500;AN=2;BaseQRankSum=0.969;ClippingRankSum=0.000;DP=64;ExcessHet=3.0103;FS=1.125;MLEAC=1;MLEAF=0.500;MQ=44.00;MQRankSum=0.000;QD=7.75;ReadPosRankSum=0.057;SOR=1.027	GT:AD:DP:GQ:PL	0/1:48,16:64:99:524,0,2538
3L	10542701	.	A	C	525.77	.	AC=1;AF=0.500;AN=2;BaseQRankSum=-0.301;ClippingRankSum=0.000;DP=65;ExcessHet=3.0103;FS=2.425;MLEAC=1;MLEAF=0.500;MQ=44.00;MQRankSum=0.000;QD=8.09;ReadPosRankSum=-0.364;SOR=1.142	GT:AD:DP:GQ:PL	0/1:48,17:65:99:554,0,2543
3L	10543000	.	G	GT	1582.73	.	AC=2;AF=1.00;AN=2;BaseQRankSum=1.634;ClippingRankSum=0.000;DP=81;ExcessHet=3.0103;FS=0.000;MLEAC=2;MLEAF=1.00;MQ=44.00;MQRankSum=0.000;QD=21.10;ReadPosRankSum=-0.994;SOR=0.295	GT:AD:DP:GQ:PL	1/1:1,74:75:99:1620,209,0
3L	10543109	.	CTTT	C	432.73	.	AC=1;AF=0.500;AN=2;BaseQRankSum=-3.189;ClippingRankSum=0.000;DP=70;ExcessHet=3.0103;FS=53.894;MLEAC=1;MLEAF=0.500;MQ=43.46;MQRankSum=2.254;QD=13.52;ReadPosRankSum=3.326;SOR=5.666	GT:AD:DP:GQ:PL	0/1:15,17:32:99:470,0,177
3L	10543320	.	G	T	1936.77	.	AC=2;AF=1.00;AN=2;DP=68;ExcessHet=3.0103;FS=0.000;MLEAC=2;MLEAF=1.00;MQ=43.66;QD=28.48;SOR=1.022	GT:AD:DP:GQ:PL	1/1:0,68:68:99:1965,204,0
3L	10543441	.	C	T	3091.77	.	AC=2;AF=1.00;AN=2;DP=74;ExcessHet=3.0103;FS=0.000;MLEAC=2;MLEAF=1.00;MQ=43.72;QD=29.69;SOR=0.864	GT:AD:DP:GQ:PL	1/1:0,74:74:99:3120,226,0
3L	10543457	.	C	CA	2954.73	.	AC=2;AF=1.00;AN=2;DP=68;ExcessHet=3.0103;FS=0.000;MLEAC=2;MLEAF=1.00;MQ=43.83;QD=33.41;SOR=0.990	GT:AD:DP:GQ:PL	1/1:0,68:68:99:2992,211,0
3L	10543673	.	G	A	106.77	.	AC=1;AF=0.500;AN=2;BaseQRankSum=0.724;ClippingRankSum=0.000;DP=49;ExcessHet=3.0103;FS=0.000;MLEAC=1;MLEAF=0.500;MQ=43.94;MQRankSum=0.557;QD=2.18;ReadPosRankSum=-1.483;SOR=0.789	GT:AD:DP:GQ:PL	0/1:39,10:49:99:135,0,938
3L	10544142	.	GACCAGGACGAGA	G	1702.73	.	AC=2;AF=1.00;AN=2;DP=40;ExcessHet=3.0103;FS=0.000;MLEAC=2;MLEAF=1.00;MQ=43.52;QD=26.39;SOR=0.968	GT:AD:DP:GQ:PL	1/1:0,39:39:99:1740,118,0
3L	10544289	.	A	C	1462.77	.	AC=2;AF=1.00;AN=2;DP=52;ExcessHet=3.0103;FS=0.000;MLEAC=2;MLEAF=1.00;MQ=43.85;QD=28.13;SOR=0.853	GT:AD:DP:GQ:PL	1/1:0,52:52:99:1491,156,0
3L	10544314	.	C	A	111.77	.	AC=1;AF=0.500;AN=2;BaseQRankSum=1.287;ClippingRankSum=0.000;DP=61;ExcessHet=3.0103;FS=7.202;MLEAC=1;MLEAF=0.500;MQ=43.87;MQRankSum=-1.684;QD=1.83;ReadPosRankSum=1.792;SOR=1.105	GT:AD:DP:GQ:PL	0/1:50,11:61:99:140,0,1197
3L	10544364	.	T	A	1684.77	.	AC=2;AF=1.00;AN=2;DP=60;ExcessHet=3.0103;FS=0.000;MLEAC=2;MLEAF=1.00;MQ=43.71;QD=28.08;SOR=1.160	GT:AD:DP:GQ:PL	1/1:0,60:60:99:1713,180,0
3L	10544392	.	CAG	C	1516.73	.	AC=1;AF=0.500;AN=2;BaseQRankSum=1.375;ClippingRankSum=0.000;DP=55;ExcessHet=3.0103;FS=0.000;MLEAC=1;MLEAF=0.500;MQ=43.68;MQRankSum=3.308;QD=27.58;ReadPosRankSum=0.169;SOR=0.752	GT:AD:DP:GQ:PL	0/1:13,42:55:99:1554,0,363
3L	10544421	.	C	T	150.77	.	AC=1;AF=0.500;AN=2;BaseQRankSum=1.204;ClippingRankSum=0.000;DP=59;ExcessHet=3.0103;FS=0.000;MLEAC=1;MLEAF=0.500;MQ=43.73;MQRankSum=-3.143;QD=2.56;ReadPosRankSum=1.886;SOR=0.779	GT:AD:DP:GQ:PL	0/1:47,12:59:99:179,0,1133
3L	10544505	.	TATA	T	450.73	.	AC=1;AF=0.500;AN=2;BaseQRankSum=2.179;ClippingRankSum=0.000;DP=76;ExcessHet=3.0103;FS=2.372;MLEAC=1;MLEAF=0.500;MQ=43.69;MQRankSum=-4.186;QD=5.93;ReadPosRankSum=0.217;SOR=0.848	GT:AD:DP:GQ:PL	0/1:60,16:76:99:488,0,2502
3L	10544510	.	G	C	462.77	.	AC=1;AF=0.500;AN=2;BaseQRankSum=-0.704;ClippingRankSum=0.000;DP=76;ExcessHet=3.0103;FS=2.408;MLEAC=1;MLEAF=0.500;MQ=43.69;MQRankSum=-4.186;QD=6.09;SOR=0.807	GT:AD:DP:GQ:PL	0/1:60,16:76:99:491,0,2471
3L	10544513	.	ATGCTT	A	444.73	.	AC=1;AF=0.500;AN=2;BaseQRankSum=1.554;ClippingRankSum=0.000;DP=76;ExcessHet=3.0103;FS=4.039;MLEAC=1;MLEAF=0.500;MQ=43.72;MQRankSum=-3.919;QD=5.85;ReadPosRankSum=0.538;SOR=1.018	GT:AD:DP:GQ:PL	0/1:61,15:76:99:482,0,2597
3L	10544518	.	T	TACA	405.73	.	AC=1;AF=0.500;AN=2;BaseQRankSum=0.877;ClippingRankSum=0.000;DP=76;ExcessHet=3.0103;FS=4.039;MLEAC=1;MLEAF=0.500;MQ=43.72;MQRankSum=-3.919;QD=5.34;ReadPosRankSum=0.653;SOR=1.018	GT:AD:DP:GQ:PL	0/1:61,15:76:99:443,0,2558
3L	10544525	.	G	A	3415.77	.	AC=2;AF=1.00;AN=2;DP=75;ExcessHet=3.0103;FS=0.000;MLEAC=2;MLEAF=1.00;MQ=43.69;QD=25.37;SOR=0.719	GT:AD:DP:GQ:PL	1/1:0,75:75:99:3444,235,0
3L	10544529	.	A	C	492.77	.	AC=1;AF=0.500;AN=2;BaseQRankSum=-0.549;ClippingRankSum=0.000;DP=79;ExcessHet=3.0103;FS=3.953;MLEAC=1;MLEAF=0.500;MQ=43.70;MQRankSum=-3.740;QD=6.24;ReadPosRankSum=0.688;SOR=1.039	GT:AD:DP:GQ:PL	0/1:64,15:79:99:521,0,2636
3L	10544538	.	A	G	2516.77	.	AC=1;AF=0.500;AN=2;BaseQRankSum=0.625;ClippingRankSum=0.000;DP=76;ExcessHet=3.0103;FS=1.096;MLEAC=1;MLEAF=0.500;MQ=43.69;MQRankSum=3.647;QD=33.12;ReadPosRankSum=-0.196;SOR=0.693	GT:AD:DP:GQ:PL	0/1:15,61:76:99:2545,0,507
3L	10544539	.	A	G	3505.77	.	AC=2;AF=1.00;AN=2;DP=76;ExcessHet=3.0103;FS=0.000;MLEAC=2;MLEAF=1.00;MQ=43.69;QD=26.25;SOR=0.746	GT:AD:DP:GQ:PL	1/1:0,76:76:99:3534,241,0
3L	10544563	.	T	G	497.77	.	AC=1;AF=0.500;AN=2;BaseQRankSum=0.688;ClippingRankSum=0.000;DP=69;ExcessHet=3.0103;FS=0.000;MLEAC=1;MLEAF=0.500;MQ=43.66;MQRankSum=-2.768;QD=7.21;ReadPosRankSum=-2.529;SOR=0.561	GT:AD:DP:GQ:PL	0/1:51,18:69:99:526,0,2122
3L	10544589	3L_10544589_SNP	G	A	2588.77	.	AC=2;AF=1.00;AN=2;DB;DP=67;ExcessHet=3.0103;FS=0.000;MLEAC=2;MLEAF=1.00;MQ=43.71;QD=30.85;SOR=0.917	GT:AD:DP:GQ:PL	1/1:0,67:67:99:2617,202,0
3L	10544604	.	A	T	1911.77	.	AC=1;AF=0.500;AN=2;BaseQRankSum=2.550;ClippingRankSum=0.000;DP=62;ExcessHet=3.0103;FS=1.141;MLEAC=1;MLEAF=0.500;MQ=43.72;MQRankSum=2.370;QD=30.83;ReadPosRankSum=-0.452;SOR=0.486	GT:AD:DP:GQ:PL	0/1:15,47:62:99:1940,0,476
3L	10544619	.	G	T	1967.77	.	AC=1;AF=0.500;AN=2;BaseQRankSum=1.908;ClippingRankSum=0.000;DP=62;ExcessHet=3.0103;FS=6.287;MLEAC=1;MLEAF=0.500;MQ=43.81;MQRankSum=1.693;QD=31.74;ReadPosRankSum=-1.676;SOR=0.217	GT:AD:DP:GQ:PL	0/1:14,48:62:99:1996,0,466
3L	10544624	.	ATGT	A	1893.73	.	AC=1;AF=0.500;AN=2;BaseQRankSum=0.842;ClippingRankSum=0.000;DP=60;ExcessHet=3.0103;FS=6.515;MLEAC=1;MLEAF=0.500;MQ=43.84;MQRankSum=0.931;QD=31.56;ReadPosRankSum=-2.178;SOR=0.188	GT:AD:DP:GQ:PL	0/1:14,46:60:99:1931,0,431
3L	10544632	.	A	G	2684.77	.	AC=2;AF=1.00;AN=2;DP=60;ExcessHet=3.0103;FS=0.000;MLEAC=2;MLEAF=1.00;MQ=43.84;QD=32.67;SOR=0.906	GT:AD:DP:GQ:PL	1/1:0,60:60:99:2713,184,0
3L	10544637	.	A	T	2719.77	.	AC=2;AF=1.00;AN=2;DP=61;ExcessHet=3.0103;FS=0.000;MLEAC=2;MLEAF=1.00;MQ=43.84;QD=28.54;SOR=0.941	GT:AD:DP:GQ:PL	1/1:0,61:61:99:2748,187,0
3L	10544923	.	A	C	951.77	.	AC=1;AF=0.500;AN=2;BaseQRankSum=-2.276;ClippingRankSum=0.000;DP=57;ExcessHet=3.0103;FS=0.000;MLEAC=1;MLEAF=0.500;MQ=44.00;MQRankSum=0.000;QD=17.00;ReadPosRankSum=0.622;SOR=0.693	GT:AD:DP:GQ:PL	0/1:14,42:56:99:980,0,241
3L	10544939	.	T	C	1427.77	.	AC=2;AF=1.00;AN=2;DP=54;ExcessHet=3.0103;FS=0.000;MLEAC=2;MLEAF=1.00;MQ=44.00;QD=26.94;SOR=0.730	GT:AD:DP:GQ:PL	1/1:0,53:53:99:1456,158,0
3L	10545103	.	T	A	178.77	.	AC=1;AF=0.500;AN=2;BaseQRankSum=1.647;ClippingRankSum=0.000;DP=70;ExcessHet=3.0103;FS=0.000;MLEAC=1;MLEAF=0.500;MQ=43.97;MQRankSum=-1.880;QD=2.55;ReadPosRankSum=-1.712;SOR=0.572	GT:AD:DP:GQ:PL	0/1:55,15:70:99:207,0,1270
3L	10545125	.	GA	G	2281.73	.	AC=2;AF=1.00;AN=2;DP=61;ExcessHet=3.0103;FS=0.000;MLEAC=2;MLEAF=1.00;MQ=44.00;QD=31.26;SOR=0.914	GT:AD:DP:GQ:PL	1/1:0,58:58:99:2319,174,0
3L	10545136	.	C	T	1121.77	.	AC=1;AF=0.500;AN=2;BaseQRankSum=1.411;ClippingRankSum=0.000;DP=61;ExcessHet=3.0103;FS=4.549;MLEAC=1;MLEAF=0.500;MQ=44.00;MQRankSum=0.000;QD=18.39;ReadPosRankSum=0.625;SOR=0.725	GT:AD:DP:GQ:PL	0/1:13,48:61:99:1150,0,177
3L	10545268	.	AT	A	2188.73	.	AC=2;AF=1.00;AN=2;DP=67;ExcessHet=3.0103;FS=0.000;MLEAC=2;MLEAF=1.00;MQ=44.00;QD=33.16;SOR=1.112	GT:AD:DP:GQ:PL	1/1:0,66:66:99:2226,198,0
3L	10545278	.	T	A	85.77	.	AC=1;AF=0.500;AN=2;BaseQRankSum=-1.327;ClippingRankSum=0.000;DP=67;ExcessHet=3.0103;FS=2.880;MLEAC=1;MLEAF=0.500;MQ=44.00;MQRankSum=0.000;QD=1.28;ReadPosRankSum=-1.153;SOR=0.293	GT:AD:DP:GQ:PL	0/1:55,12:67:99:114,0,1351
3L	10545286	.	A	T	1941.77	.	AC=2;AF=1.00;AN=2;DP=64;ExcessHet=3.0103;FS=0.000;MLEAC=2;MLEAF=1.00;MQ=44.00;QD=30.34;SOR=1.127	GT:AD:DP:GQ:PL	1/1:0,64:64:99:1970,192,0
3L	10545294	.	A	T	109.77	.	AC=1;AF=0.500;AN=2;BaseQRankSum=4.220;ClippingRankSum=0.000;DP=62;ExcessHet=3.0103;FS=2.990;MLEAC=1;MLEAF=0.500;MQ=44.00;MQRankSum=0.000;QD=1.77;ReadPosRankSum=-0.083;SOR=0.583	GT:AD:DP:GQ:PL	0/1:51,11:62:99:138,0,1220
3L	10545447	.	T	G	237.77	.	AC=1;AF=0.500;AN=2;BaseQRankSum=-0.564;ClippingRankSum=0.000;DP=54;ExcessHet=3.0103;FS=1.404;MLEAC=1;MLEAF=0.500;MQ=43.93;MQRankSum=0.674;QD=4.40;ReadPosRankSum=0.027;SOR=0.795	GT:AD:DP:GQ:PL	0/1:45,9:54:99:266,0,2327
3L	10545449	.	G	A	237.77	.	AC=1;AF=0.500;AN=2;BaseQRankSum=1.840;ClippingRankSum=0.000;DP=55;ExcessHet=3.0103;FS=2.987;MLEAC=1;MLEAF=0.500;MQ=43.93;MQRankSum=0.707;QD=4.32;ReadPosRankSum=-0.697;SOR=1.006	GT:AD:DP:GQ:PL	0/1:45,10:55:99:266,0,2327
3L	10545675	.	T	C	235.77	.	AC=1;AF=0.500;AN=2;BaseQRankSum=-1.519;ClippingRankSum=0.000;DP=66;ExcessHet=3.0103;FS=8.135;MLEAC=1;MLEAF=0.500;MQ=43.75;MQRankSum=1.705;QD=3.57;ReadPosRankSum=-1.021;SOR=1.555	GT:AD:DP:GQ:PL	0/1:50,16:66:99:264,0,1245
3L	10545749	.	A	AGGG	1955.73	.	AC=1;AF=0.500;AN=2;BaseQRankSum=1.932;ClippingRankSum=0.000;DP=63;ExcessHet=3.0103;FS=10.391;MLEAC=1;MLEAF=0.500;MQ=43.36;MQRankSum=-2.416;QD=31.04;ReadPosRankSum=-1.448;SOR=0.982	GT:AD:DP:GQ:PL	0/1:17,46:63:99:1993,0,566
3L	10545751	.	ATTTAT	A	1952.73	.	AC=1;AF=0.500;AN=2;BaseQRankSum=0.858;ClippingRankSum=0.000;DP=65;ExcessHet=3.0103;FS=10.232;MLEAC=1;MLEAF=0.500;MQ=43.32;MQRankSum=-2.164;QD=30.04;ReadPosRankSum=-1.452;SOR=1.227	GT:AD:DP:GQ:PL	0/1:18,47:65:99:1990,0,608
3L	10545799	.	A	G	2632.77	.	AC=2;AF=1.00;AN=2;DP=70;ExcessHet=3.0103;FS=0.000;MLEAC=2;MLEAF=1.00;MQ=43.23;QD=28.57;SOR=0.941	GT:AD:DP:GQ:PL	1/1:0,70:70:99:2661,210,0
3L	10545818	.	A	G	1133.77	.	AC=1;AF=0.500;AN=2;BaseQRankSum=1.709;ClippingRankSum=0.000;DP=68;ExcessHet=3.0103;FS=0.000;MLEAC=1;MLEAF=0.500;MQ=43.09;MQRankSum=-2.022;QD=16.67;ReadPosRankSum=1.530;SOR=0.716	GT:AD:DP:GQ:PL	0/1:19,49:68:99:1162,0,346
3L	10545844	.	G	A	289.77	.	AC=1;AF=0.500;AN=2;BaseQRankSum=3.675;ClippingRankSum=0.000;DP=60;ExcessHet=3.0103;FS=8.228;MLEAC=1;MLEAF=0.500;MQ=42.91;MQRankSum=1.652;QD=4.83;ReadPosRankSum=-1.239;SOR=1.697	GT:AD:DP:GQ:PL	0/1:43,17:60:99:318,0,1668
3L	10545855	.	T	G	1612.77	.	AC=1;AF=0.500;AN=2;BaseQRankSum=-0.535;ClippingRankSum=0.000;DP=57;ExcessHet=3.0103;FS=6.050;MLEAC=1;MLEAF=0.500;MQ=42.75;MQRankSum=-1.186;QD=28.29;ReadPosRankSum=1.667;SOR=0.591	GT:AD:DP:GQ:PL	0/1:17,40:57:99:1641,0,590
3L	10545859	.	T	G	1702.77	.	AC=1;AF=0.500;AN=2;BaseQRankSum=-1.313;ClippingRankSum=0.000;DP=62;ExcessHet=3.0103;FS=3.960;MLEAC=1;MLEAF=0.500;MQ=42.66;MQRankSum=-1.754;QD=27.91;ReadPosRankSum=1.234;SOR=0.560	GT:AD:DP:GQ:PL	0/1:18,43:61:99:1731,0,616
3L	10545872	.	C	T	2671.77	.	AC=2;AF=1.00;AN=2;DP=58;ExcessHet=3.0103;FS=0.000;MLEAC=2;MLEAF=1.00;MQ=42.50;QD=33.75;SOR=0.836	GT:AD:DP:GQ:PL	1/1:0,58:58:99:2700,181,0
3L	10545877	.	G	T	2806.77	.	AC=2;AF=1.00;AN=2;DP=61;ExcessHet=3.0103;FS=0.000;MLEAC=2;MLEAF=1.00;MQ=42.49;QD=27.71;SOR=0.941	GT:AD:DP:GQ:PL	1/1:0,61:61:99:2835,190,0
3L	10545879	.	T	A	2836.77	.	AC=2;AF=1.00;AN=2;DP=62;ExcessHet=3.0103;FS=0.000;MLEAC=2;MLEAF=1.00;MQ=42.52;QD=34.07;SOR=0.899	GT:AD:DP:GQ:PL	1/1:0,62:62:99:2865,193,0
3L	10545890	.	A	G	2764.77	.	AC=2;AF=1.00;AN=2;DP=63;ExcessHet=3.0103;FS=0.000;MLEAC=2;MLEAF=1.00;MQ=42.54;QD=28.51;SOR=0.724	GT:AD:DP:GQ:PL	1/1:0,63:63:99:2793,193,0
3L	10545916	.	G	A	2882.77	.	AC=2;AF=1.00;AN=2;DP=65;ExcessHet=3.0103;FS=0.000;MLEAC=2;MLEAF=1.00;MQ=42.26;QD=28.92;SOR=0.925	GT:AD:DP:GQ:PL	1/1:0,65:65:99:2911,196,0
3L	10545919	.	T	G	1726.77	.	AC=1;AF=0.500;AN=2;BaseQRankSum=-0.333;ClippingRankSum=0.000;DP=64;ExcessHet=3.0103;FS=2.290;MLEAC=1;MLEAF=0.500;MQ=42.26;MQRankSum=-3.080;QD=26.98;ReadPosRankSum=-1.282;SOR=1.105	GT:AD:DP:GQ:PL	0/1:20,44:64:99:1755,0,701
3L	10545935	.	TAACTTTTA	T	651.73	.	AC=1;AF=0.500;AN=2;BaseQRankSum=-2.355;ClippingRankSum=0.000;DP=70;ExcessHet=3.0103;FS=0.000;MLEAC=1;MLEAF=0.500;MQ=42.39;MQRankSum=2.664;QD=9.31;ReadPosRankSum=1.734;SOR=0.619	GT:AD:DP:GQ:PL	0/1:50,20:70:99:689,0,1955
3L	10545937	.	ACTT	A	1875.73	.	AC=1;AF=0.500;AN=2;BaseQRankSum=3.312;ClippingRankSum=0.000;DP=65;ExcessHet=3.0103;FS=0.000;MLEAC=1;MLEAF=0.500;MQ=42.35;MQRankSum=-2.704;QD=28.86;ReadPosRankSum=-0.938;SOR=0.829	GT:AD:DP:GQ:PL	0/1:20,45:65:99:1913,0,692
3L	10545943	.	AAATTG	A	1813.73	.	AC=1;AF=0.500;AN=2;BaseQRankSum=0.526;ClippingRankSum=0.000;DP=66;ExcessHet=3.0103;FS=0.000;MLEAC=1;MLEAF=0.500;MQ=42.41;MQRankSum=-2.716;QD=27.48;ReadPosRankSum=-2.420;SOR=0.657	GT:AD:DP:GQ:PL	0/1:21,45:66:99:1851,0,743
3L	10545954	.	GA	G	697.73	.	AC=1;AF=0.500;AN=2;BaseQRankSum=-0.818;ClippingRankSum=0.000;DP=67;ExcessHet=3.0103;FS=0.992;MLEAC=1;MLEAF=0.500;MQ=42.48;MQRankSum=2.472;QD=10.41;ReadPosRankSum=1.577;SOR=0.711	GT:AD:DP:GQ:PL	0/1:46,21:67:99:735,0,1949
3L	10545963	.	G	A	565.77	.	AC=1;AF=0.500;AN=2;BaseQRankSum=2.491;ClippingRankSum=0.000;DP=67;ExcessHet=3.0103;FS=2.175;MLEAC=1;MLEAF=0.500;MQ=42.51;MQRankSum=-3.188;QD=9.13;ReadPosRankSum=1.020;SOR=0.931	GT:AD:DP:GQ:PL	0/1:25,37:62:99:594,0,875
3L	10545965	.	C	G,A	2770.77	.	AC=1,1;AF=0.500,0.500;AN=2;DP=66;ExcessHet=3.0103;FS=0.000;MLEAC=1,1;MLEAF=0.500,0.500;MQ=42.56;QD=23.15;SOR=0.818	GT:AD:DP:GQ:PL	1/2:0,23,43:66:99:2799,1890,1820,911,0,790
3L	10546051	.	A	C	313.77	.	AC=1;AF=0.500;AN=2;BaseQRankSum=-0.256;ClippingRankSum=0.000;DP=73;ExcessHet=3.0103;FS=0.994;MLEAC=1;MLEAF=0.500;MQ=43.27;MQRankSum=0.251;QD=4.30;ReadPosRankSum=-0.763;SOR=0.527	GT:AD:DP:GQ:PL	0/1:53,20:73:99:342,0,1288
3L	10546130	.	A	T	179.77	.	AC=1;AF=0.500;AN=2;BaseQRankSum=-0.848;ClippingRankSum=0.000;DP=62;ExcessHet=3.0103;FS=0.000;MLEAC=1;MLEAF=0.500;MQ=43.21;MQRankSum=1.552;QD=2.90;ReadPosRankSum=-1.019;SOR=0.703	GT:AD:DP:GQ:PL	0/1:48,14:62:99:208,0,1199
3L	10546153	.	TGTCATGGCCTG	T	1887.73	.	AC=1;AF=0.500;AN=2;BaseQRankSum=-1.488;ClippingRankSum=0.000;DP=63;ExcessHet=3.0103;FS=0.000;MLEAC=1;MLEAF=0.500;MQ=43.34;MQRankSum=-2.510;QD=29.96;ReadPosRankSum=0.781;SOR=0.698	GT:AD:DP:GQ:PL	0/1:16,47:63:99:1925,0,530
3L	10546260	.	C	G	913.77	.	AC=1;AF=0.500;AN=2;BaseQRankSum=2.204;ClippingRankSum=0.000;DP=55;ExcessHet=3.0103;FS=3.075;MLEAC=1;MLEAF=0.500;MQ=43.66;MQRankSum=-1.836;QD=16.61;ReadPosRankSum=-0.076;SOR=1.398	GT:AD:DP:GQ:PL	0/1:15,40:55:99:942,0,229
3L	10546317	.	T	G	922.77	.	AC=1;AF=0.500;AN=2;BaseQRankSum=1.373;ClippingRankSum=0.000;DP=50;ExcessHet=3.0103;FS=7.675;MLEAC=1;MLEAF=0.500;MQ=43.59;MQRankSum=-1.946;QD=18.46;ReadPosRankSum=-0.307;SOR=1.584	GT:AD:DP:GQ:PL	0/1:12,38:50:99:951,0,190
3L	10546384	.	G	GAGATGGAGATGC	1142.73	.	AC=1;AF=0.500;AN=2;BaseQRankSum=-0.329;ClippingRankSum=0.000;DP=41;ExcessHet=3.0103;FS=1.298;MLEAC=1;MLEAF=0.500;MQ=43.41;MQRankSum=-2.559;QD=27.87;ReadPosRankSum=-0.660;SOR=1.101	GT:AD:DP:GQ:PL	0/1:14,27:41:99:1180,0,498
3L	10546442	.	G	C	1112.77	.	AC=2;AF=1.00;AN=2;DP=42;ExcessHet=3.0103;FS=0.000;MLEAC=2;MLEAF=1.00;MQ=43.64;QD=27.14;SOR=1.075	GT:AD:DP:GQ:PL	1/1:0,41:41:99:1141,123,0
3L	10546477	.	A	T	1230.77	.	AC=2;AF=1.00;AN=2;DP=45;ExcessHet=3.0103;FS=0.000;MLEAC=2;MLEAF=1.00;MQ=43.85;QD=27.35;SOR=0.929	GT:AD:DP:GQ:PL	1/1:0,45:45:99:1259,135,0
3L	10546699	.	AG	A	240.73	.	AC=1;AF=0.500;AN=2;BaseQRankSum=0.653;ClippingRankSum=0.000;DP=56;ExcessHet=3.0103;FS=1.374;MLEAC=1;MLEAF=0.500;MQ=43.90;MQRankSum=0.699;QD=4.30;ReadPosRankSum=1.446;SOR=1.032	GT:AD:DP:GQ:PL	0/1:46,10:56:99:278,0,1905
3L	10546710	.	G	A	281.77	.	AC=1;AF=0.500;AN=2;BaseQRankSum=2.310;ClippingRankSum=0.000;DP=56;ExcessHet=3.0103;FS=1.293;MLEAC=1;MLEAF=0.500;MQ=43.90;MQRankSum=0.738;QD=5.03;ReadPosRankSum=0.289;SOR=0.759	GT:AD:DP:GQ:PL	0/1:45,11:56:99:310,0,1827
3L	10546739	.	A	AT	37.73	.	AC=1;AF=0.500;AN=2;BaseQRankSum=-0.472;ClippingRankSum=0.000;DP=59;ExcessHet=3.0103;FS=2.971;MLEAC=1;MLEAF=0.500;MQ=43.90;MQRankSum=0.691;QD=0.66;ReadPosRankSum=-0.651;SOR=1.009	GT:AD:DP:GQ:PL	0/1:47,10:57:75:75,0,887
3L	10546781	.	G	A	150.77	.	AC=1;AF=0.500;AN=2;BaseQRankSum=2.067;ClippingRankSum=0.000;DP=56;ExcessHet=3.0103;FS=9.427;MLEAC=1;MLEAF=0.500;MQ=43.90;MQRankSum=0.776;QD=2.69;ReadPosRankSum=-0.609;SOR=1.959	GT:AD:DP:GQ:PL	0/1:44,12:56:99:179,0,1071
3L	10546821	.	A	G	228.77	.	AC=1;AF=0.500;AN=2;BaseQRankSum=-0.772;ClippingRankSum=0.000;DP=56;ExcessHet=3.0103;FS=9.028;MLEAC=1;MLEAF=0.500;MQ=43.97;MQRankSum=-1.613;QD=4.09;ReadPosRankSum=1.111;SOR=0.845	GT:AD:DP:GQ:PL	0/1:41,15:56:99:257,0,1034
3L	10546865	.	G	A	411.77	.	AC=1;AF=0.500;AN=2;BaseQRankSum=-0.220;ClippingRankSum=0.000;DP=58;ExcessHet=3.0103;FS=4.387;MLEAC=1;MLEAF=0.500;MQ=43.97;MQRankSum=-1.654;QD=7.10;ReadPosRankSum=1.039;SOR=0.491	GT:AD:DP:GQ:PL	0/1:43,15:58:99:440,0,1621
3L	10546884	.	GA	G	1445.73	.	AC=2;AF=1.00;AN=2;DP=58;ExcessHet=3.0103;FS=0.000;MLEAC=2;MLEAF=1.00;MQ=44.00;QD=26.29;SOR=0.970	GT:AD:DP:GQ:PL	1/1:0,55:55:99:1483,164,0
3L	10546886	.	A	G	408.77	.	AC=1;AF=0.500;AN=2;BaseQRankSum=0.144;ClippingRankSum=0.000;DP=58;ExcessHet=3.0103;FS=1.133;MLEAC=1;MLEAF=0.500;MQ=44.00;MQRankSum=0.000;QD=7.05;ReadPosRankSum=-1.383;SOR=0.516	GT:AD:DP:GQ:PL	0/1:43,15:58:99:437,0,1610
3L	10547042	.	G	A	2031.77	.	AC=2;AF=1.00;AN=2;DP=75;ExcessHet=3.0103;FS=0.000;MLEAC=2;MLEAF=1.00;MQ=43.88;QD=27.46;SOR=0.864	GT:AD:DP:GQ:PL	1/1:0,74:74:99:2060,221,0
3L	10547229	.	A	G	1620.77	.	AC=2;AF=1.00;AN=2;DP=65;ExcessHet=3.0103;FS=0.000;MLEAC=2;MLEAF=1.00;MQ=44.00;QD=26.57;SOR=0.725	GT:AD:DP:GQ:PL	1/1:0,61:61:99:1649,181,0
3L	10548023	.	C	A	88.77	.	AC=1;AF=0.500;AN=2;BaseQRankSum=0.369;ClippingRankSum=0.000;DP=63;ExcessHet=3.0103;FS=0.000;MLEAC=1;MLEAF=0.500;MQ=44.00;MQRankSum=0.000;QD=1.41;ReadPosRankSum=-0.142;SOR=0.859	GT:AD:DP:GQ:PL	0/1:52,11:63:99:117,0,1279
3L	10548300	.	T	G	1947.77	.	AC=2;AF=1.00;AN=2;DP=70;ExcessHet=3.0103;FS=0.000;MLEAC=2;MLEAF=1.00;MQ=44.00;QD=27.83;SOR=1.011	GT:AD:DP:GQ:PL	1/1:0,70:70:99:1976,210,0
3L	10548451	.	C	T	258.77	.	AC=1;AF=0.500;AN=2;BaseQRankSum=3.817;ClippingRankSum=0.000;DP=70;ExcessHet=3.0103;FS=3.894;MLEAC=1;MLEAF=0.500;MQ=44.00;MQRankSum=0.000;QD=3.70;ReadPosRankSum=-2.457;SOR=0.950	GT:AD:DP:GQ:PL	0/1:53,17:70:99:287,0,1173
3L	10548627	.	GC	G	714.73	.	AC=1;AF=0.500;AN=2;BaseQRankSum=0.904;ClippingRankSum=0.000;DP=66;ExcessHet=3.0103;FS=1.037;MLEAC=1;MLEAF=0.500;MQ=43.85;MQRankSum=0.599;QD=11.34;ReadPosRankSum=0.569;SOR=0.495	GT:AD:DP:GQ:PL	0/1:43,20:63:99:752,0,2137
3L	10548633	.	C	T	717.77	.	AC=1;AF=0.500;AN=2;BaseQRankSum=-0.785;ClippingRankSum=0.000;DP=66;ExcessHet=3.0103;FS=2.194;MLEAC=1;MLEAF=0.500;MQ=43.85;MQRankSum=0.601;QD=10.88;ReadPosRankSum=0.530;SOR=0.611	GT:AD:DP:GQ:PL	0/1:45,21:66:99:746,0,2261
3L	10548639	.	C	A	717.77	.	AC=1;AF=0.500;AN=2;BaseQRankSum=-1.094;ClippingRankSum=0.000;DP=66;ExcessHet=3.0103;FS=2.194;MLEAC=1;MLEAF=0.500;MQ=43.85;MQRankSum=0.601;QD=10.88;ReadPosRankSum=0.544;SOR=0.611	GT:AD:DP:GQ:PL	0/1:45,21:66:99:746,0,2260
3L	10548640	.	G	C	717.77	.	AC=1;AF=0.500;AN=2;BaseQRankSum=-1.712;ClippingRankSum=0.000;DP=66;ExcessHet=3.0103;FS=2.194;MLEAC=1;MLEAF=0.500;MQ=43.85;MQRankSum=0.601;QD=10.88;ReadPosRankSum=0.537;SOR=0.611	GT:AD:DP:GQ:PL	0/1:45,21:66:99:746,0,2260
3L	10548702	.	G	GA	209.73	.	AC=1;AF=0.500;AN=2;BaseQRankSum=-0.162;ClippingRankSum=0.000;DP=59;ExcessHet=3.0103;FS=1.106;MLEAC=1;MLEAF=0.500;MQ=43.83;MQRankSum=-0.403;QD=3.68;ReadPosRankSum=-0.275;SOR=0.985	GT:AD:DP:GQ:PL	0/1:39,18:57:99:247,0,640
3L	10548892	.	T	TTCTAGCCCCCTCCATTTTAAGTTGGCACGCC	2156.73	.	AC=2;AF=1.00;AN=2;DP=44;ExcessHet=3.0103;FS=0.000;MLEAC=2;MLEAF=1.00;MQ=42.32;QD=27.38;SOR=0.741	GT:AD:DP:GQ:PL	1/1:0,41:41:99:2194,146,0
3L	10549021	.	T	G	501.77	.	AC=1;AF=0.500;AN=2;BaseQRankSum=0.998;ClippingRankSum=0.000;DP=36;ExcessHet=3.0103;FS=1.334;MLEAC=1;MLEAF=0.500;MQ=43.49;MQRankSum=0.406;QD=13.94;ReadPosRankSum=0.709;SOR=1.002	GT:AD:DP:GQ:PL	0/1:13,23:36:99:530,0,255
3L	10549026	.	G	GT	284.73	.	AC=1;AF=0.500;AN=2;BaseQRankSum=-0.132;ClippingRankSum=0.000;DP=36;ExcessHet=3.0103;FS=0.000;MLEAC=1;MLEAF=0.500;MQ=43.43;MQRankSum=1.170;QD=8.37;ReadPosRankSum=-0.538;SOR=0.877	GT:AD:DP:GQ:PL	0/1:15,19:34:99:322,0,184
3L	10549042	.	T	C	239.77	.	AC=1;AF=0.500;AN=2;BaseQRankSum=-1.437;ClippingRankSum=0.000;DP=43;ExcessHet=3.0103;FS=1.276;MLEAC=1;MLEAF=0.500;MQ=43.43;MQRankSum=0.123;QD=5.58;ReadPosRankSum=-0.221;SOR=0.420	GT:AD:DP:GQ:PL	0/1:29,14:43:99:268,0,707
3L	10549319	.	G	A	826.77	.	AC=1;AF=0.500;AN=2;BaseQRankSum=-2.873;ClippingRankSum=0.000;DP=52;ExcessHet=3.0103;FS=1.174;MLEAC=1;MLEAF=0.500;MQ=43.96;MQRankSum=-0.625;QD=15.90;ReadPosRankSum=-0.139;SOR=1.061	GT:AD:DP:GQ:PL	0/1:16,36:52:99:855,0,299
3L	10549383	.	T	G	1218.77	.	AC=2;AF=1.00;AN=2;BaseQRankSum=-0.153;ClippingRankSum=0.000;DP=48;ExcessHet=3.0103;FS=3.933;MLEAC=2;MLEAF=1.00;MQ=44.00;MQRankSum=0.000;QD=25.93;ReadPosRankSum=0.811;SOR=0.948	GT:AD:DP:GQ:PL	1/1:1,46:47:99:1247,112,0
3L	10549390	.	T	TC	1275.73	.	AC=2;AF=1.00;AN=2;DP=51;ExcessHet=3.0103;FS=0.000;MLEAC=2;MLEAF=1.00;MQ=44.00;QD=26.58;SOR=1.298	GT:AD:DP:GQ:PL	1/1:0,48:48:99:1313,147,0
3L	10549493	.	T	C	1611.77	.	AC=1;AF=0.500;AN=2;BaseQRankSum=0.733;ClippingRankSum=0.000;DP=62;ExcessHet=3.0103;FS=3.740;MLEAC=1;MLEAF=0.500;MQ=43.89;MQRankSum=-1.195;QD=26.00;ReadPosRankSum=0.617;SOR=0.886	GT:AD:DP:GQ:PL	0/1:20,42:62:99:1640,0,688
3L	10549517	.	A	G	1619.77	.	AC=1;AF=0.500;AN=2;BaseQRankSum=3.261;ClippingRankSum=0.000;DP=64;ExcessHet=3.0103;FS=5.517;MLEAC=1;MLEAF=0.500;MQ=43.89;MQRankSum=-1.167;QD=25.31;ReadPosRankSum=1.474;SOR=1.136	GT:AD:DP:GQ:PL	0/1:20,44:64:99:1648,0,663
3L	10549562	.	A	C	1942.77	.	AC=1;AF=0.500;AN=2;BaseQRankSum=-0.176;ClippingRankSum=0.000;DP=62;ExcessHet=3.0103;FS=4.873;MLEAC=1;MLEAF=0.500;MQ=43.84;MQRankSum=-0.876;QD=31.33;ReadPosRankSum=-1.307;SOR=0.845	GT:AD:DP:GQ:PL	0/1:10,52:62:99:1971,0,340
3L	10549580	.	C	T	1956.77	.	AC=1;AF=0.500;AN=2;BaseQRankSum=0.010;ClippingRankSum=0.000;DP=61;ExcessHet=3.0103;FS=0.000;MLEAC=1;MLEAF=0.500;MQ=43.84;MQRankSum=-0.885;QD=32.08;ReadPosRankSum=-0.273;SOR=0.900	GT:AD:DP:GQ:PL	0/1:10,51:61:99:1985,0,340
3L	10549827	.	C	CCT	2207.73	.	AC=2;AF=1.00;AN=2;DP=47;ExcessHet=3.0103;FS=0.000;MLEAC=2;MLEAF=1.00;MQ=42.16;QD=28.24;SOR=0.780	GT:AD:DP:GQ:PL	1/1:0,46:46:99:2245,150,0
3L	10549831	.	T	TATG	2478.73	.	AC=2;AF=1.00;AN=2;DP=49;ExcessHet=3.0103;FS=0.000;MLEAC=2;MLEAF=1.00;MQ=42.20;QD=29.19;SOR=1.112	GT:AD:DP:GQ:PL	1/1:0,49:49:99:2516,168,0
3L	10549832	.	C	CATGCATTTTAATACAG	2478.73	.	AC=2;AF=1.00;AN=2;DP=47;ExcessHet=3.0103;FS=0.000;MLEAC=2;MLEAF=1.00;MQ=42.12;QD=32.62;SOR=1.251	GT:AD:DP:GQ:PL	1/1:0,47:47:99:2516,168,0
3L	10549857	.	CAA	C	875.73	.	AC=2;AF=1.00;AN=2;BaseQRankSum=-0.822;ClippingRankSum=0.000;DP=57;ExcessHet=3.0103;FS=0.000;MLEAC=2;MLEAF=1.00;MQ=42.09;MQRankSum=0.697;QD=24.33;ReadPosRankSum=1.054;SOR=0.739	GT:AD:DP:GQ:PL	1/1:1,35:36:89:913,89,0
3L	10549877	.	A	C	1956.77	.	AC=2;AF=1.00;AN=2;DP=51;ExcessHet=3.0103;FS=0.000;MLEAC=2;MLEAF=1.00;MQ=42.77;QD=28.19;SOR=0.994	GT:AD:DP:GQ:PL	1/1:0,51:51:99:1985,153,0
3L	10549904	.	A	G	2528.77	.	AC=2;AF=1.00;AN=2;DP=60;ExcessHet=3.0103;FS=0.000;MLEAC=2;MLEAF=1.00;MQ=43.11;QD=32.19;SOR=0.760	GT:AD:DP:GQ:PL	1/1:0,60:60:99:2557,183,0
3L	10549914	.	A	G	2571.77	.	AC=2;AF=1.00;AN=2;DP=62;ExcessHet=3.0103;FS=0.000;MLEAC=2;MLEAF=1.00;MQ=43.11;QD=33.75;SOR=0.693	GT:AD:DP:GQ:PL	1/1:0,62:62:99:2600,186,0
3L	10549989	.	C	CT	1908.73	.	AC=2;AF=1.00;AN=2;DP=70;ExcessHet=3.0103;FS=0.000;MLEAC=2;MLEAF=1.00;MQ=43.64;QD=28.07;SOR=0.752	GT:AD:DP:GQ:PL	1/1:0,68:68:99:1946,204,0
3L	10550062	.	C	G	1169.77	.	AC=1;AF=0.500;AN=2;BaseQRankSum=1.141;ClippingRankSum=0.000;DP=65;ExcessHet=3.0103;FS=2.629;MLEAC=1;MLEAF=0.500;MQ=43.86;MQRankSum=1.227;QD=18.28;ReadPosRankSum=-0.562;SOR=0.786	GT:AD:DP:GQ:PL	0/1:14,50:64:99:1198,0,176
3L	10550330	.	A	C	233.77	.	AC=1;AF=0.500;AN=2;BaseQRankSum=-1.051;ClippingRankSum=0.000;DP=64;ExcessHet=3.0103;FS=2.397;MLEAC=1;MLEAF=0.500;MQ=44.00;MQRankSum=0.000;QD=3.65;ReadPosRankSum=-1.721;SOR=0.422	GT:AD:DP:GQ:PL	0/1:48,16:64:99:262,0,1156
3L	10550531	.	A	T	474.77	.	AC=1;AF=0.500;AN=2;BaseQRankSum=1.121;ClippingRankSum=0.000;DP=73;ExcessHet=3.0103;FS=0.000;MLEAC=1;MLEAF=0.500;MQ=43.87;MQRankSum=-2.542;QD=6.59;ReadPosRankSum=-0.428;SOR=0.693	GT:AD:DP:GQ:PL	0/1:56,16:72:99:503,0,2230
3L	10550535	.	C	T	3072.77	.	AC=2;AF=1.00;AN=2;DP=71;ExcessHet=3.0103;FS=0.000;MLEAC=2;MLEAF=1.00;MQ=43.86;QD=27.89;SOR=0.693	GT:AD:DP:GQ:PL	1/1:0,70:70:99:3101,211,0
3L	10550540	.	A	G	2130.77	.	AC=1;AF=0.500;AN=2;BaseQRankSum=0.959;ClippingRankSum=0.000;DP=71;ExcessHet=3.0103;FS=0.000;MLEAC=1;MLEAF=0.500;MQ=43.86;MQRankSum=2.288;QD=30.44;ReadPosRankSum=1.579;SOR=0.693	GT:AD:DP:GQ:PL	0/1:18,52:70:99:2159,0,635
3L	10550543	.	T	A	603.77	.	AC=1;AF=0.500;AN=2;BaseQRankSum=-0.299;ClippingRankSum=0.000;DP=72;ExcessHet=3.0103;FS=0.000;MLEAC=1;MLEAF=0.500;MQ=43.84;MQRankSum=-2.831;QD=8.50;ReadPosRankSum=-1.249;SOR=0.657	GT:AD:DP:GQ:PL	0/1:53,18:71:99:632,0,2228
3L	10550549	.	C	T	531.77	.	AC=1;AF=0.500;AN=2;BaseQRankSum=0.389;ClippingRankSum=0.000;DP=70;ExcessHet=3.0103;FS=0.000;MLEAC=1;MLEAF=0.500;MQ=43.83;MQRankSum=-2.864;QD=7.82;ReadPosRankSum=-0.815;SOR=0.763	GT:AD:DP:GQ:PL	0/1:51,17:68:99:560,0,2066
3L	10550566	.	T	C	188.77	.	AC=1;AF=0.500;AN=2;BaseQRankSum=2.648;ClippingRankSum=0.000;DP=72;ExcessHet=3.0103;FS=4.125;MLEAC=1;MLEAF=0.500;MQ=43.84;MQRankSum=-3.256;QD=2.66;ReadPosRankSum=1.167;SOR=1.368	GT:AD:DP:GQ:PL	0/1:56,15:71:99:217,0,1270
3L	10550579	.	TGA	T	420.73	.	AC=1;AF=0.500;AN=2;BaseQRankSum=-2.974;ClippingRankSum=0.000;DP=73;ExcessHet=3.0103;FS=8.213;MLEAC=1;MLEAF=0.500;MQ=43.84;MQRankSum=-3.289;QD=5.84;ReadPosRankSum=1.360;SOR=1.382	GT:AD:DP:GQ:PL	0/1:57,15:72:99:458,0,2348
3L	10550584	.	G	T	429.77	.	AC=1;AF=0.500;AN=2;BaseQRankSum=0.298;ClippingRankSum=0.000;DP=72;ExcessHet=3.0103;FS=8.213;MLEAC=1;MLEAF=0.500;MQ=43.84;MQRankSum=-3.289;QD=5.97;SOR=1.382	GT:AD:DP:GQ:PL	0/1:57,15:72:99:458,0,2348
3L	10550600	.	A	G	183.77	.	AC=1;AF=0.500;AN=2;BaseQRankSum=-3.482;ClippingRankSum=0.000;DP=70;ExcessHet=3.0103;FS=5.852;MLEAC=1;MLEAF=0.500;MQ=43.83;MQRankSum=-3.070;QD=2.63;ReadPosRankSum=0.231;SOR=1.138	GT:AD:DP:GQ:PL	0/1:54,16:70:99:212,0,1338
3L	10550614	.	A	G	356.77	.	AC=1;AF=0.500;AN=2;BaseQRankSum=-0.962;ClippingRankSum=0.000;DP=68;ExcessHet=3.0103;FS=4.071;MLEAC=1;MLEAF=0.500;MQ=43.87;MQRankSum=-3.670;QD=5.25;ReadPosRankSum=-0.072;SOR=1.167	GT:AD:DP:GQ:PL	0/1:52,16:68:99:385,0,1261
3L	10550695	.	G	T	112.77	.	AC=1;AF=0.500;AN=2;BaseQRankSum=2.027;ClippingRankSum=0.000;DP=59;ExcessHet=3.0103;FS=4.842;MLEAC=1;MLEAF=0.500;MQ=43.97;MQRankSum=-2.045;QD=1.91;ReadPosRankSum=0.759;SOR=0.552	GT:AD:DP:GQ:PL	0/1:48,11:59:99:141,0,1146
3L	10550740	.	A	C	45.77	.	AC=1;AF=0.500;AN=2;BaseQRankSum=-1.201;ClippingRankSum=0.000;DP=58;ExcessHet=3.0103;FS=0.000;MLEAC=1;MLEAF=0.500;MQ=43.97;MQRankSum=-2.286;QD=0.79;ReadPosRankSum=0.354;SOR=0.679	GT:AD:DP:GQ:PL	0/1:49,9:58:74:74,0,1190
3L	10550766	.	G	T	79.77	.	AC=1;AF=0.500;AN=2;BaseQRankSum=0.724;ClippingRankSum=0.000;DP=59;ExcessHet=3.0103;FS=1.329;MLEAC=1;MLEAF=0.500;MQ=43.97;MQRankSum=-2.168;QD=1.35;ReadPosRankSum=-1.498;SOR=0.455	GT:AD:DP:GQ:PL	0/1:49,10:59:99:108,0,1198
3L	10550917	.	A	C	258.77	.	AC=1;AF=0.500;AN=2;BaseQRankSum=-0.180;ClippingRankSum=0.000;DP=60;ExcessHet=3.0103;FS=5.402;MLEAC=1;MLEAF=0.500;MQ=43.95;MQRankSum=-2.168;QD=4.39;ReadPosRankSum=0.455;SOR=1.821	GT:AD:DP:GQ:PL	0/1:49,10:59:99:287,0,2506
3L	10550920	.	AG	A	249.73	.	AC=1;AF=0.500;AN=2;BaseQRankSum=1.027;ClippingRankSum=0.000;DP=61;ExcessHet=3.0103;FS=3.014;MLEAC=1;MLEAF=0.500;MQ=43.92;MQRankSum=-2.979;QD=4.16;ReadPosRankSum=-0.424;SOR=1.364	GT:AD:DP:GQ:PL	0/1:49,11:60:99:287,0,2506
3L	10551049	.	A	G	995.77	.	AC=1;AF=0.500;AN=2;BaseQRankSum=-0.806;ClippingRankSum=0.000;DP=57;ExcessHet=3.0103;FS=6.982;MLEAC=1;MLEAF=0.500;MQ=43.58;MQRankSum=0.224;QD=17.78;ReadPosRankSum=-0.880;SOR=0.174	GT:AD:DP:GQ:PL	0/1:12,44:56:99:1024,0,167
3L	10551079	.	A	C	986.77	.	AC=1;AF=0.500;AN=2;BaseQRankSum=-0.214;ClippingRankSum=0.000;DP=61;ExcessHet=3.0103;FS=0.000;MLEAC=1;MLEAF=0.500;MQ=43.27;MQRankSum=-0.578;QD=16.45;ReadPosRankSum=-1.809;SOR=0.646	GT:AD:DP:GQ:PL	0/1:16,44:60:99:1015,0,249
3L	10551233	.	G	C	245.77	.	AC=1;AF=0.500;AN=2;BaseQRankSum=-0.486;ClippingRankSum=0.000;DP=46;ExcessHet=3.0103;FS=6.646;MLEAC=1;MLEAF=0.500;MQ=43.51;MQRankSum=0.737;QD=5.34;ReadPosRankSum=-1.020;SOR=0.902	GT:AD:DP:GQ:PL	0/1:31,15:46:99:274,0,715
3L	10551358	.	T	G	147.77	.	AC=1;AF=0.500;AN=2;BaseQRankSum=-1.152;ClippingRankSum=0.000;DP=18;ExcessHet=3.0103;FS=4.598;MLEAC=1;MLEAF=0.500;MQ=43.56;MQRankSum=0.000;QD=8.21;ReadPosRankSum=-2.609;SOR=1.221	GT:AD:DP:GQ:PL	0/1:9,9:18:99:176,0,333
3L	10551364	.	A	AG	148.73	.	AC=1;AF=0.500;AN=2;BaseQRankSum=0.863;ClippingRankSum=0.000;DP=14;ExcessHet=3.0103;FS=2.632;MLEAC=1;MLEAF=0.500;MQ=43.58;MQRankSum=0.238;QD=13.52;ReadPosRankSum=0.679;SOR=0.991	GT:AD:DP:GQ:PL	0/1:3,8:11:99:186,0,101
3L	10551489	.	G	A	1741.77	.	AC=2;AF=1.00;AN=2;DP=59;ExcessHet=3.0103;FS=0.000;MLEAC=2;MLEAF=1.00;MQ=43.68;QD=29.52;SOR=0.950	GT:AD:DP:GQ:PL	1/1:0,59:59:99:1770,177,0
3L	10551504	.	C	T	1862.77	.	AC=2;AF=1.00;AN=2;DP=62;ExcessHet=3.0103;FS=0.000;MLEAC=2;MLEAF=1.00;MQ=43.70;QD=30.04;SOR=1.143	GT:AD:DP:GQ:PL	1/1:0,62:62:99:1891,186,0
3L	10551541	.	TTG	T	2422.73	.	AC=2;AF=1.00;AN=2;DP=63;ExcessHet=3.0103;FS=0.000;MLEAC=2;MLEAF=1.00;MQ=43.43;QD=27.47;SOR=1.292	GT:AD:DP:GQ:PL	1/1:0,61:61:99:2460,184,0
3L	10551562	.	AG	A	1026.73	.	AC=1;AF=0.500;AN=2;BaseQRankSum=0.895;ClippingRankSum=0.000;DP=60;ExcessHet=3.0103;FS=1.157;MLEAC=1;MLEAF=0.500;MQ=43.37;MQRankSum=3.760;QD=17.40;ReadPosRankSum=0.034;SOR=0.518	GT:AD:DP:GQ:PL	0/1:16,43:59:99:1064,0,384
3L	10551589	.	A	AT	244.73	.	AC=1;AF=0.500;AN=2;BaseQRankSum=-3.092;ClippingRankSum=0.000;DP=62;ExcessHet=3.0103;FS=2.608;MLEAC=1;MLEAF=0.500;MQ=43.41;MQRankSum=-4.565;QD=3.95;ReadPosRankSum=-0.233;SOR=1.110	GT:AD:DP:GQ:PL	0/1:46,16:62:99:282,0,1157
3L	10551599	.	G	GTT	2019.73	.	AC=1;AF=0.500;AN=2;BaseQRankSum=1.153;ClippingRankSum=0.000;DP=67;ExcessHet=3.0103;FS=4.209;MLEAC=1;MLEAF=0.500;MQ=43.42;MQRankSum=4.993;QD=30.15;ReadPosRankSum=0.945;SOR=0.283	GT:AD:DP:GQ:PL	0/1:17,50:67:99:2057,0,540
3L	10551601	.	G	C	2028.77	.	AC=1;AF=0.500;AN=2;BaseQRankSum=1.783;ClippingRankSum=0.000;DP=66;ExcessHet=3.0103;FS=2.609;MLEAC=1;MLEAF=0.500;MQ=43.41;MQRankSum=4.939;QD=30.74;ReadPosRankSum=1.109;SOR=0.357	GT:AD:DP:GQ:PL	0/1:17,49:66:99:2057,0,540
3L	10551663	.	T	A	2767.77	.	AC=2;AF=1.00;AN=2;DP=63;ExcessHet=3.0103;FS=0.000;MLEAC=2;MLEAF=1.00;MQ=43.43;QD=34.00;SOR=0.758	GT:AD:DP:GQ:PL	1/1:0,62:62:99:2796,190,0
3L	10551664	.	G	T	2767.77	.	AC=2;AF=1.00;AN=2;DP=64;ExcessHet=3.0103;FS=0.000;MLEAC=2;MLEAF=1.00;MQ=43.44;QD=33.60;SOR=0.790	GT:AD:DP:GQ:PL	1/1:0,63:63:99:2796,190,0
3L	10551680	.	T	A	357.77	.	AC=1;AF=0.500;AN=2;BaseQRankSum=1.152;ClippingRankSum=0.000;DP=65;ExcessHet=3.0103;FS=4.548;MLEAC=1;MLEAF=0.500;MQ=43.65;MQRankSum=-7.503;QD=5.59;ReadPosRankSum=-0.250;SOR=1.445	GT:AD:DP:GQ:PL	0/1:52,12:64:99:386,0,2148
3L	10551697	.	G	A	357.77	.	AC=1;AF=0.500;AN=2;BaseQRankSum=-3.738;ClippingRankSum=0.000;DP=67;ExcessHet=3.0103;FS=1.206;MLEAC=1;MLEAF=0.500;MQ=43.63;MQRankSum=-7.650;QD=5.42;ReadPosRankSum=-0.564;SOR=1.033	GT:AD:DP:GQ:PL	0/1:53,13:66:99:386,0,2186
3L	10551704	.	T	A	351.77	.	AC=1;AF=0.500;AN=2;BaseQRankSum=-0.485;ClippingRankSum=0.000;DP=67;ExcessHet=3.0103;FS=1.205;MLEAC=1;MLEAF=0.500;MQ=43.63;MQRankSum=-7.711;QD=5.25;ReadPosRankSum=-0.468;SOR=1.082	GT:AD:DP:GQ:PL	0/1:54,13:67:99:380,0,2270
3L	10551712	.	A	ATTT	340.73	.	AC=1;AF=0.500;AN=2;BaseQRankSum=0.648;ClippingRankSum=0.000;DP=68;ExcessHet=3.0103;FS=5.909;MLEAC=1;MLEAF=0.500;MQ=43.64;MQRankSum=-7.848;QD=5.01;ReadPosRankSum=0.496;SOR=1.833	GT:AD:DP:GQ:PL	0/1:55,13:68:99:378,0,2351
3L	10551716	.	C	T	471.77	.	AC=1;AF=0.500;AN=2;BaseQRankSum=3.072;ClippingRankSum=0.000;DP=69;ExcessHet=3.0103;FS=0.000;MLEAC=1;MLEAF=0.500;MQ=43.63;MQRankSum=-7.821;QD=6.84;ReadPosRankSum=-0.345;SOR=0.836	GT:AD:DP:GQ:PL	0/1:56,13:69:99:500,0,2345
3L	10551723	.	C	T	390.77	.	AC=1;AF=0.500;AN=2;BaseQRankSum=-1.146;ClippingRankSum=0.000;DP=67;ExcessHet=3.0103;FS=0.000;MLEAC=1;MLEAF=0.500;MQ=43.62;MQRankSum=-7.352;QD=5.83;ReadPosRankSum=-0.787;SOR=0.845	GT:AD:DP:GQ:PL	0/1:53,14:67:99:419,0,2309
3L	10551730	.	A	T	441.77	.	AC=1;AF=0.500;AN=2;BaseQRankSum=-0.559;ClippingRankSum=0.000;DP=63;ExcessHet=3.0103;FS=0.000;MLEAC=1;MLEAF=0.500;MQ=43.60;MQRankSum=-7.111;QD=7.01;ReadPosRankSum=-1.199;SOR=0.669	GT:AD:DP:GQ:PL	0/1:49,14:63:99:470,0,2180
3L	10551738	.	A	G	564.77	.	AC=1;AF=0.500;AN=2;BaseQRankSum=0.815;ClippingRankSum=0.000;DP=65;ExcessHet=3.0103;FS=0.000;MLEAC=1;MLEAF=0.500;MQ=43.58;MQRankSum=-6.689;QD=8.69;ReadPosRankSum=-2.188;SOR=0.567	GT:AD:DP:GQ:PL	0/1:48,17:65:99:593,0,2045
3L	10551739	.	T	G	567.77	.	AC=1;AF=0.500;AN=2;BaseQRankSum=-1.934;ClippingRankSum=0.000;DP=65;ExcessHet=3.0103;FS=0.000;MLEAC=1;MLEAF=0.500;MQ=43.61;MQRankSum=-6.367;QD=8.73;ReadPosRankSum=-2.090;SOR=0.567	GT:AD:DP:GQ:PL	0/1:48,17:65:99:596,0,2003
3L	10551767	.	T	A	486.77	.	AC=1;AF=0.500;AN=2;BaseQRankSum=-0.707;ClippingRankSum=0.000;DP=68;ExcessHet=3.0103;FS=1.060;MLEAC=1;MLEAF=0.500;MQ=43.68;MQRankSum=-6.471;QD=7.16;ReadPosRankSum=-0.036;SOR=0.853	GT:AD:DP:GQ:PL	0/1:52,16:68:99:515,0,2087
3L	10551774	.	T	A	528.77	.	AC=1;AF=0.500;AN=2;BaseQRankSum=3.178;ClippingRankSum=0.000;DP=66;ExcessHet=3.0103;FS=1.097;MLEAC=1;MLEAF=0.500;MQ=43.67;MQRankSum=-6.362;QD=8.01;ReadPosRankSum=-0.067;SOR=0.941	GT:AD:DP:GQ:PL	0/1:50,16:66:99:557,0,2116
3L	10551786	.	A	T	450.77	.	AC=1;AF=0.500;AN=2;BaseQRankSum=-0.606;ClippingRankSum=0.000;DP=62;ExcessHet=3.0103;FS=0.000;MLEAC=1;MLEAF=0.500;MQ=43.72;MQRankSum=-5.684;QD=7.27;ReadPosRankSum=0.715;SOR=0.773	GT:AD:DP:GQ:PL	0/1:47,15:62:99:479,0,2054
3L	10551788	.	T	G	456.77	.	AC=1;AF=0.500;AN=2;BaseQRankSum=-2.057;ClippingRankSum=0.000;DP=63;ExcessHet=3.0103;FS=0.000;MLEAC=1;MLEAF=0.500;MQ=43.72;MQRankSum=-5.737;QD=7.25;ReadPosRankSum=0.936;SOR=0.732	GT:AD:DP:GQ:PL	0/1:48,15:63:99:485,0,1970
3L	10551798	.	C	T	408.77	.	AC=1;AF=0.500;AN=2;BaseQRankSum=-1.864;ClippingRankSum=0.000;DP=62;ExcessHet=3.0103;FS=0.000;MLEAC=1;MLEAF=0.500;MQ=43.75;MQRankSum=-5.552;QD=6.59;ReadPosRankSum=1.844;SOR=0.693	GT:AD:DP:GQ:PL	0/1:48,14:62:99:437,0,1999
3L	10551838	.	T	TAC	381.73	.	AC=1;AF=0.500;AN=2;BaseQRankSum=-0.998;ClippingRankSum=0.000;DP=67;ExcessHet=3.0103;FS=0.000;MLEAC=1;MLEAF=0.500;MQ=43.80;MQRankSum=-4.853;QD=5.87;ReadPosRankSum=0.423;SOR=0.841	GT:AD:DP:GQ:PL	0/1:51,14:65:99:419,0,1867
3L	10552099	.	G	A	234.77	.	AC=1;AF=0.500;AN=2;BaseQRankSum=-0.360;ClippingRankSum=0.000;DP=69;ExcessHet=3.0103;FS=4.027;MLEAC=1;MLEAF=0.500;MQ=43.97;MQRankSum=0.589;QD=3.45;ReadPosRankSum=-1.464;SOR=0.748	GT:AD:DP:GQ:PL	0/1:52,16:68:99:263,0,1265
3L	10552851	.	ATTT	A	155.73	.	AC=1;AF=0.500;AN=2;BaseQRankSum=1.323;ClippingRankSum=0.000;DP=62;ExcessHet=3.0103;FS=3.356;MLEAC=1;MLEAF=0.500;MQ=43.68;MQRankSum=-1.162;QD=2.78;ReadPosRankSum=-0.073;SOR=1.376	GT:AD:DP:GQ:PL	0/1:46,10:56:99:193,0,1442
3L	10552921	.	G	GC	99.73	.	AC=1;AF=0.500;AN=2;BaseQRankSum=0.461;ClippingRankSum=0.000;DP=57;ExcessHet=3.0103;FS=0.000;MLEAC=1;MLEAF=0.500;MQ=43.90;MQRankSum=-0.359;QD=1.99;ReadPosRankSum=-0.170;SOR=0.898	GT:AD:DP:GQ:PL	0/1:38,12:50:99:137,0,766
3L	10553051	.	T	C	201.77	.	AC=1;AF=0.500;AN=2;BaseQRankSum=1.872;ClippingRankSum=0.000;DP=69;ExcessHet=3.0103;FS=10.562;MLEAC=1;MLEAF=0.500;MQ=43.59;MQRankSum=0.685;QD=2.92;ReadPosRankSum=-0.796;SOR=1.347	GT:AD:DP:GQ:PL	0/1:54,15:69:99:230,0,1299
3L	10553149	.	TG	T	613.73	.	AC=1;AF=0.500;AN=2;BaseQRankSum=-1.246;ClippingRankSum=0.000;DP=53;ExcessHet=3.0103;FS=6.225;MLEAC=1;MLEAF=0.500;MQ=43.32;MQRankSum=-0.718;QD=11.80;ReadPosRankSum=-0.927;SOR=0.595	GT:AD:DP:GQ:PL	0/1:34,18:52:99:651,0,1410
3L	10553151	.	TTTTAGTC	T	604.73	.	AC=1;AF=0.500;AN=2;BaseQRankSum=0.506;ClippingRankSum=0.000;DP=54;ExcessHet=3.0103;FS=8.297;MLEAC=1;MLEAF=0.500;MQ=43.24;MQRankSum=-0.384;QD=11.20;ReadPosRankSum=-0.895;SOR=0.568	GT:AD:DP:GQ:PL	0/1:36,18:54:99:642,0,1536
3L	10553160	.	CTTCGGGCGATTTCCGGAAAAG	C	598.73	.	AC=1;AF=0.500;AN=2;BaseQRankSum=0.885;ClippingRankSum=0.000;DP=58;ExcessHet=3.0103;FS=8.332;MLEAC=1;MLEAF=0.500;MQ=43.06;MQRankSum=0.410;QD=10.32;ReadPosRankSum=-1.423;SOR=0.556	GT:AD:DP:GQ:PL	0/1:40,18:58:99:636,0,1625
3L	10553237	.	T	TGCTAATGGAAAA	1464.73	.	AC=1;AF=0.500;AN=2;BaseQRankSum=-0.661;ClippingRankSum=0.000;DP=51;ExcessHet=3.0103;FS=1.256;MLEAC=1;MLEAF=0.500;MQ=42.85;MQRankSum=-1.485;QD=28.72;ReadPosRankSum=-1.961;SOR=0.506	GT:AD:DP:GQ:PL	0/1:17,34:51:99:1502,0,590
3L	10553241	.	C	CT	1422.73	.	AC=1;AF=0.500;AN=2;BaseQRankSum=-1.643;ClippingRankSum=0.000;DP=48;ExcessHet=3.0103;FS=3.034;MLEAC=1;MLEAF=0.500;MQ=42.84;MQRankSum=-2.073;QD=29.64;ReadPosRankSum=-2.527;SOR=0.305	GT:AD:DP:GQ:PL	0/1:16,32:48:99:1460,0,593
3L	10553243	.	T	TA	1383.73	.	AC=1;AF=0.500;AN=2;BaseQRankSum=-4.439;ClippingRankSum=0.000;DP=48;ExcessHet=3.0103;FS=3.028;MLEAC=1;MLEAF=0.500;MQ=42.88;MQRankSum=-2.184;QD=28.83;ReadPosRankSum=-3.221;SOR=0.298	GT:AD:DP:GQ:PL	0/1:15,33:48:99:1421,0,567
3L	10553244	.	G	GCTTCTATTTTTTTCTA	1386.73	.	AC=1;AF=0.500;AN=2;BaseQRankSum=0.726;ClippingRankSum=0.000;DP=48;ExcessHet=3.0103;FS=3.028;MLEAC=1;MLEAF=0.500;MQ=42.88;MQRankSum=-2.184;QD=28.89;ReadPosRankSum=-3.276;SOR=0.298	GT:AD:DP:GQ:PL	0/1:15,33:48:99:1424,0,525
3L	10553271	.	A	G	1313.77	.	AC=2;AF=1.00;AN=2;DP=49;ExcessHet=3.0103;FS=0.000;MLEAC=2;MLEAF=1.00;MQ=43.19;QD=26.81;SOR=1.112	GT:AD:DP:GQ:PL	1/1:0,49:49:99:1342,146,0
3L	10553415	.	C	T	188.77	.	AC=1;AF=0.500;AN=2;BaseQRankSum=0.835;ClippingRankSum=0.000;DP=44;ExcessHet=3.0103;FS=0.000;MLEAC=1;MLEAF=0.500;MQ=43.78;MQRankSum=-0.647;QD=4.29;ReadPosRankSum=-0.431;SOR=0.746	GT:AD:DP:GQ:PL	0/1:32,12:44:99:217,0,772
3L	10553697	.	A	G	139.77	.	AC=1;AF=0.500;AN=2;BaseQRankSum=0.831;ClippingRankSum=0.000;DP=68;ExcessHet=3.0103;FS=0.000;MLEAC=1;MLEAF=0.500;MQ=43.94;MQRankSum=0.751;QD=2.06;ReadPosRankSum=-1.361;SOR=0.560	GT:AD:DP:GQ:PL	0/1:54,14:68:99:168,0,1290
3L	10553879	.	A	G	174.77	.	AC=1;AF=0.500;AN=2;BaseQRankSum=-0.265;ClippingRankSum=0.000;DP=72;ExcessHet=3.0103;FS=5.918;MLEAC=1;MLEAF=0.500;MQ=44.00;MQRankSum=0.000;QD=2.43;ReadPosRankSum=0.699;SOR=1.113	GT:AD:DP:GQ:PL	0/1:56,16:72:99:203,0,1315
3L	10553914	.	C	T	1339.77	.	AC=1;AF=0.500;AN=2;BaseQRankSum=2.304;ClippingRankSum=0.000;DP=71;ExcessHet=3.0103;FS=0.000;MLEAC=1;MLEAF=0.500;MQ=43.97;MQRankSum=-0.483;QD=18.87;ReadPosRankSum=-0.378;SOR=0.582	GT:AD:DP:GQ:PL	0/1:15,56:71:99:1368,0,195
3L	10554177	.	A	T	412.77	.	AC=1;AF=0.500;AN=2;BaseQRankSum=0.995;ClippingRankSum=0.000;DP=70;ExcessHet=3.0103;FS=3.523;MLEAC=1;MLEAF=0.500;MQ=43.97;MQRankSum=-1.399;QD=5.90;ReadPosRankSum=-1.801;SOR=0.500	GT:AD:DP:GQ:PL	0/1:47,23:70:99:441,0,1107
3L	10554187	.	GAA	G	692.73	.	AC=1;AF=0.500;AN=2;BaseQRankSum=1.080;ClippingRankSum=0.000;DP=69;ExcessHet=3.0103;FS=5.214;MLEAC=1;MLEAF=0.500;MQ=43.97;MQRankSum=-1.533;QD=10.04;ReadPosRankSum=-0.693;SOR=0.658	GT:AD:DP:GQ:PL	0/1:49,20:69:99:730,0,2436
3L	10554191	.	A	AGC	695.73	.	AC=1;AF=0.500;AN=2;BaseQRankSum=-0.524;ClippingRankSum=0.000;DP=69;ExcessHet=3.0103;FS=3.639;MLEAC=1;MLEAF=0.500;MQ=43.97;MQRankSum=-1.480;QD=10.08;ReadPosRankSum=-1.627;SOR=0.836	GT:AD:DP:GQ:PL	0/1:48,21:69:99:733,0,2408
3L	10554263	.	C	T	396.77	.	AC=1;AF=0.500;AN=2;BaseQRankSum=-0.036;ClippingRankSum=0.000;DP=76;ExcessHet=3.0103;FS=0.000;MLEAC=1;MLEAF=0.500;MQ=43.97;MQRankSum=-1.460;QD=5.36;ReadPosRankSum=-0.796;SOR=0.590	GT:AD:DP:GQ:PL	0/1:51,23:74:99:425,0,1223
3L	10554374	.	A	T	149.77	.	AC=1;AF=0.500;AN=2;BaseQRankSum=1.060;ClippingRankSum=0.000;DP=70;ExcessHet=3.0103;FS=0.000;MLEAC=1;MLEAF=0.500;MQ=43.97;MQRankSum=0.536;QD=2.14;ReadPosRankSum=-0.405;SOR=0.627	GT:AD:DP:GQ:PL	0/1:56,14:70:99:178,0,1359
3L	10554409	.	G	T	213.77	.	AC=1;AF=0.500;AN=2;BaseQRankSum=1.783;ClippingRankSum=0.000;DP=69;ExcessHet=3.0103;FS=0.000;MLEAC=1;MLEAF=0.500;MQ=43.97;MQRankSum=0.453;QD=3.10;ReadPosRankSum=-0.309;SOR=0.661	GT:AD:DP:GQ:PL	0/1:59,10:69:99:242,0,2958
3L	10554412	.	A	T	286.77	.	AC=1;AF=0.500;AN=2;BaseQRankSum=0.692;ClippingRankSum=0.000;DP=71;ExcessHet=3.0103;FS=0.000;MLEAC=1;MLEAF=0.500;MQ=43.97;MQRankSum=0.489;QD=4.04;ReadPosRankSum=-0.582;SOR=0.661	GT:AD:DP:GQ:PL	0/1:59,12:71:99:315,0,2980
3L	10554560	.	T	C	2396.77	.	AC=2;AF=1.00;AN=2;DP=91;ExcessHet=3.0103;FS=0.000;MLEAC=2;MLEAF=1.00;MQ=44.00;QD=26.34;SOR=0.906	GT:AD:DP:GQ:PL	1/1:0,91:91:99:2425,271,0
3L	10554589	.	T	A	1566.77	.	AC=1;AF=0.500;AN=2;BaseQRankSum=3.945;ClippingRankSum=0.000;DP=88;ExcessHet=3.0103;FS=2.097;MLEAC=1;MLEAF=0.500;MQ=43.98;MQRankSum=1.707;QD=17.80;ReadPosRankSum=0.087;SOR=1.093	GT:AD:DP:GQ:PL	0/1:23,65:88:99:1595,0,746
3L	10554595	.	C	T	660.77	.	AC=1;AF=0.500;AN=2;BaseQRankSum=-0.361;ClippingRankSum=0.000;DP=85;ExcessHet=3.0103;FS=0.000;MLEAC=1;MLEAF=0.500;MQ=43.98;MQRankSum=-1.615;QD=7.77;ReadPosRankSum=-0.464;SOR=0.593	GT:AD:DP:GQ:PL	0/1:62,23:85:99:689,0,2620
3L	10554601	.	G	T	668.77	.	AC=1;AF=0.500;AN=2;BaseQRankSum=1.356;ClippingRankSum=0.000;DP=83;ExcessHet=3.0103;FS=0.000;MLEAC=1;MLEAF=0.500;MQ=43.98;MQRankSum=-1.638;QD=8.06;ReadPosRankSum=-0.207;SOR=0.719	GT:AD:DP:GQ:PL	0/1:61,22:83:99:697,0,2543
3L	10554649	.	C	T	322.77	.	AC=1;AF=0.500;AN=2;BaseQRankSum=-3.411;ClippingRankSum=0.000;DP=76;ExcessHet=3.0103;FS=5.616;MLEAC=1;MLEAF=0.500;MQ=43.97;MQRankSum=-1.589;QD=4.25;ReadPosRankSum=0.082;SOR=1.445	GT:AD:DP:GQ:PL	0/1:55,21:76:99:351,0,1320
3L	10554876	.	CAA	C,CAAA	1144.73	.	AC=1,1;AF=0.500,0.500;AN=2;BaseQRankSum=0.599;ClippingRankSum=0.000;DP=62;ExcessHet=3.0103;FS=0.000;MLEAC=1,1;MLEAF=0.500,0.500;MQ=44.00;MQRankSum=0.000;QD=19.74;ReadPosRankSum=-0.308;SOR=0.813	GT:AD:DP:GQ:PL	1/2:4,13,41:58:99:1182,791,1812,455,0,390
3L	10554880	.	A	G	361.77	.	AC=1;AF=0.500;AN=2;BaseQRankSum=-1.688;ClippingRankSum=0.000;DP=60;ExcessHet=3.0103;FS=2.677;MLEAC=1;MLEAF=0.500;MQ=44.00;MQRankSum=0.000;QD=6.13;SOR=1.179	GT:AD:DP:GQ:PL	0/1:46,13:59:99:390,0,1921
3L	10555180	.	G	GA	995.73	.	AC=2;AF=1.00;AN=2;DP=51;ExcessHet=3.0103;FS=0.000;MLEAC=2;MLEAF=1.00;MQ=44.00;QD=22.13;SOR=0.929	GT:AD:DP:GQ:PL	1/1:0,45:45:99:1033,137,0
3L	10555306	.	T	C	141.77	.	AC=1;AF=0.500;AN=2;BaseQRankSum=0.721;ClippingRankSum=0.000;DP=59;ExcessHet=3.0103;FS=8.371;MLEAC=1;MLEAF=0.500;MQ=44.00;MQRankSum=0.000;QD=2.40;ReadPosRankSum=0.222;SOR=1.813	GT:AD:DP:GQ:PL	0/1:51,8:59:99:170,0,2488
3L	10555310	.	C	T	147.77	.	AC=1;AF=0.500;AN=2;BaseQRankSum=2.243;ClippingRankSum=0.000;DP=56;ExcessHet=3.0103;FS=6.122;MLEAC=1;MLEAF=0.500;MQ=44.00;MQRankSum=0.000;QD=2.64;ReadPosRankSum=1.017;SOR=1.542	GT:AD:DP:GQ:PL	0/1:49,7:56:99:176,0,2431
3L	10555325	.	C	A	59.77	.	AC=1;AF=0.500;AN=2;BaseQRankSum=0.159;ClippingRankSum=0.000;DP=54;ExcessHet=3.0103;FS=1.442;MLEAC=1;MLEAF=0.500;MQ=44.00;MQRankSum=0.000;QD=1.11;ReadPosRankSum=-0.175;SOR=0.738	GT:AD:DP:GQ:PL	0/1:45,9:54:88:88,0,1040
3L	10555499	.	G	GT	1142.73	.	AC=1;AF=0.500;AN=2;BaseQRankSum=0.259;ClippingRankSum=0.000;DP=59;ExcessHet=3.0103;FS=4.883;MLEAC=1;MLEAF=0.500;MQ=44.00;MQRankSum=0.000;QD=19.70;ReadPosRankSum=-0.756;SOR=0.640	GT:AD:DP:GQ:PL	0/1:11,47:58:99:1180,0,146
3L	10555545	.	A	G	1904.77	.	AC=1;AF=0.500;AN=2;BaseQRankSum=0.519;ClippingRankSum=0.000;DP=60;ExcessHet=3.0103;FS=4.569;MLEAC=1;MLEAF=0.500;MQ=44.00;MQRankSum=0.000;QD=31.75;ReadPosRankSum=0.323;SOR=0.269	GT:AD:DP:GQ:PL	0/1:12,48:60:99:1933,0,377
3L	10555554	.	T	A	2000.77	.	AC=1;AF=0.500;AN=2;BaseQRankSum=-0.424;ClippingRankSum=0.000;DP=64;ExcessHet=3.0103;FS=1.210;MLEAC=1;MLEAF=0.500;MQ=44.00;MQRankSum=0.000;QD=31.26;ReadPosRankSum=0.334;SOR=0.443	GT:AD:DP:GQ:PL	0/1:13,51:64:99:2029,0,386
3L	10555616	.	G	T	1824.77	.	AC=1;AF=0.500;AN=2;BaseQRankSum=1.153;ClippingRankSum=0.000;DP=55;ExcessHet=3.0103;FS=2.921;MLEAC=1;MLEAF=0.500;MQ=44.00;MQRankSum=0.000;QD=33.18;ReadPosRankSum=0.053;SOR=0.330	GT:AD:DP:GQ:PL	0/1:11,44:55:99:1853,0,429
3L	10555617	.	G	T	1824.77	.	AC=1;AF=0.500;AN=2;BaseQRankSum=1.930;ClippingRankSum=0.000;DP=55;ExcessHet=3.0103;FS=2.921;MLEAC=1;MLEAF=0.500;MQ=44.00;MQRankSum=0.000;QD=33.18;ReadPosRankSum=0.063;SOR=0.330	GT:AD:DP:GQ:PL	0/1:11,44:55:99:1853,0,429
3L	10555621	.	C	A	1805.77	.	AC=1;AF=0.500;AN=2;BaseQRankSum=-1.983;ClippingRankSum=0.000;DP=54;ExcessHet=3.0103;FS=7.469;MLEAC=1;MLEAF=0.500;MQ=44.00;MQRankSum=0.000;QD=33.44;ReadPosRankSum=0.215;SOR=0.408	GT:AD:DP:GQ:PL	0/1:11,43:54:99:1834,0,456
3L	10555633	.	T	A	1625.77	.	AC=1;AF=0.500;AN=2;BaseQRankSum=0.408;ClippingRankSum=0.000;DP=51;ExcessHet=3.0103;FS=5.093;MLEAC=1;MLEAF=0.500;MQ=44.00;MQRankSum=0.000;QD=31.88;ReadPosRankSum=0.493;SOR=0.774	GT:AD:DP:GQ:PL	0/1:11,40:51:99:1654,0,355
3L	10555812	.	T	C	1330.77	.	AC=1;AF=0.500;AN=2;BaseQRankSum=0.000;ClippingRankSum=0.000;DP=69;ExcessHet=3.0103;FS=4.741;MLEAC=1;MLEAF=0.500;MQ=43.97;MQRankSum=-0.424;QD=19.57;ReadPosRankSum=0.949;SOR=1.057	GT:AD:DP:GQ:PL	0/1:12,56:68:99:1359,0,130
3L	10555843	.	G	T	1362.77	.	AC=1;AF=0.500;AN=2;BaseQRankSum=1.120;ClippingRankSum=0.000;DP=70;ExcessHet=3.0103;FS=15.567;MLEAC=1;MLEAF=0.500;MQ=43.97;MQRankSum=-0.421;QD=19.75;ReadPosRankSum=-0.017;SOR=0.959	GT:AD:DP:GQ:PL	0/1:12,57:69:99:1391,0,132
3L	10555856	.	T	A	1364.77	.	AC=1;AF=0.500;AN=2;BaseQRankSum=-1.210;ClippingRankSum=0.000;DP=70;ExcessHet=3.0103;FS=6.496;MLEAC=1;MLEAF=0.500;MQ=43.94;MQRankSum=1.162;QD=19.78;ReadPosRankSum=-0.020;SOR=0.897	GT:AD:DP:GQ:PL	0/1:13,56:69:99:1393,0,175
3L	10556081	.	C	T	2519.77	.	AC=2;AF=1.00;AN=2;BaseQRankSum=-0.707;ClippingRankSum=0.000;DP=69;ExcessHet=3.0103;FS=6.149;MLEAC=2;MLEAF=1.00;MQ=43.97;MQRankSum=-0.149;QD=28.91;ReadPosRankSum=2.277;SOR=0.069	GT:AD:DP:GQ:PL	1/1:3,60:63:95:2548,95,0
3L	10556089	.	T	C	2448.77	.	AC=2;AF=1.00;AN=2;BaseQRankSum=-0.903;ClippingRankSum=0.000;DP=65;ExcessHet=3.0103;FS=3.559;MLEAC=2;MLEAF=1.00;MQ=43.93;MQRankSum=-0.094;QD=25.15;ReadPosRankSum=1.796;SOR=0.673	GT:AD:DP:GQ:PL	1/1:1,58:59:99:2477,110,0
3L	10556137	.	A	T	1424.77	.	AC=2;AF=1.00;AN=2;DP=54;ExcessHet=3.0103;FS=0.000;MLEAC=2;MLEAF=1.00;MQ=43.87;QD=27.40;SOR=1.244	GT:AD:DP:GQ:PL	1/1:0,52:52:99:1453,156,0
3L	10556169	.	A	G	2508.77	.	AC=2;AF=1.00;AN=2;DP=58;ExcessHet=3.0103;FS=0.000;MLEAC=2;MLEAF=1.00;MQ=43.88;QD=25.52;SOR=0.997	GT:AD:DP:GQ:PL	1/1:0,58:58:99:2537,175,0
3L	10556170	.	A	C	1491.77	.	AC=2;AF=1.00;AN=2;BaseQRankSum=-0.784;ClippingRankSum=0.000;DP=58;ExcessHet=3.0103;FS=3.002;MLEAC=2;MLEAF=1.00;MQ=43.88;MQRankSum=-0.278;QD=25.72;ReadPosRankSum=1.321;SOR=0.156	GT:AD:DP:GQ:PL	1/1:2,56:58:99:1520,115,0
3L	10556226	.	A	G	1132.77	.	AC=2;AF=1.00;AN=2;BaseQRankSum=2.686;ClippingRankSum=0.000;DP=48;ExcessHet=3.0103;FS=14.249;MLEAC=2;MLEAF=1.00;MQ=43.90;MQRankSum=-0.377;QD=23.60;ReadPosRankSum=-0.097;SOR=0.722	GT:AD:DP:GQ:PL	1/1:4,44:48:55:1161,55,0
3L	10556247	.	A	G	1026.78	.	AC=1;AF=0.500;AN=2;BaseQRankSum=2.459;ClippingRankSum=0.000;DP=47;ExcessHet=3.0103;FS=14.835;MLEAC=1;MLEAF=0.500;MQ=43.96;MQRankSum=-0.319;QD=21.85;ReadPosRankSum=0.000;SOR=1.280	GT:AD:DP:GQ:PL	0/1:6,41:47:26:1055,0,26
3L	10556382	.	C	CT	637.73	.	AC=2;AF=1.00;AN=2;BaseQRankSum=0.852;ClippingRankSum=0.000;DP=46;ExcessHet=3.0103;FS=2.026;MLEAC=1;MLEAF=0.500;MQ=44.00;MQRankSum=0.000;QD=15.18;ReadPosRankSum=1.341;SOR=1.121	GT:AD:DP:GQ:PL	1/1:5,37:42:30:618,30,0
3L	10556424	.	A	C	1343.77	.	AC=2;AF=1.00;AN=2;BaseQRankSum=1.815;ClippingRankSum=0.000;DP=51;ExcessHet=3.0103;FS=3.274;MLEAC=2;MLEAF=1.00;MQ=43.66;MQRankSum=-0.167;QD=26.35;ReadPosRankSum=0.374;SOR=0.477	GT:AD:DP:GQ:PL	1/1:1,50:51:99:1372,143,0
3L	10556544	.	T	A	1193.77	.	AC=1;AF=0.500;AN=2;BaseQRankSum=0.134;ClippingRankSum=0.000;DP=63;ExcessHet=3.0103;FS=1.173;MLEAC=1;MLEAF=0.500;MQ=43.95;MQRankSum=2.000;QD=18.95;ReadPosRankSum=-0.690;SOR=0.659	GT:AD:DP:GQ:PL	0/1:13,50:63:99:1222,0,182
3L	10556558	.	G	A	1227.77	.	AC=1;AF=0.500;AN=2;BaseQRankSum=0.960;ClippingRankSum=0.000;DP=66;ExcessHet=3.0103;FS=0.000;MLEAC=1;MLEAF=0.500;MQ=44.00;MQRankSum=0.000;QD=18.60;ReadPosRankSum=-0.149;SOR=0.770	GT:AD:DP:GQ:PL	0/1:14,52:66:99:1256,0,195
3L	10556813	.	C	CAA	100.73	.	AC=1;AF=0.500;AN=2;BaseQRankSum=-0.055;ClippingRankSum=0.000;DP=46;ExcessHet=3.0103;FS=3.867;MLEAC=1;MLEAF=0.500;MQ=44.00;MQRankSum=0.000;QD=2.46;ReadPosRankSum=-0.627;SOR=0.191	GT:AD:DP:GQ:PL	0/1:33,8:41:99:138,0,896
3L	10556850	.	G	T	395.77	.	AC=1;AF=0.500;AN=2;BaseQRankSum=0.077;ClippingRankSum=0.000;DP=52;ExcessHet=3.0103;FS=9.683;MLEAC=1;MLEAF=0.500;MQ=43.96;MQRankSum=0.622;QD=7.61;ReadPosRankSum=-0.317;SOR=0.390	GT:AD:DP:GQ:PL	0/1:39,13:52:99:424,0,1629
3L	10556857	.	T	G	377.77	.	AC=1;AF=0.500;AN=2;BaseQRankSum=-2.428;ClippingRankSum=0.000;DP=51;ExcessHet=3.0103;FS=5.251;MLEAC=1;MLEAF=0.500;MQ=43.96;MQRankSum=0.630;QD=7.41;ReadPosRankSum=0.292;SOR=0.172	GT:AD:DP:GQ:PL	0/1:38,13:51:99:406,0,1602
3L	10557368	.	T	G	1408.77	.	AC=2;AF=1.00;AN=2;DP=54;ExcessHet=3.0103;FS=0.000;MLEAC=2;MLEAF=1.00;MQ=44.00;QD=26.58;SOR=0.730	GT:AD:DP:GQ:PL	1/1:0,53:53:99:1437,158,0
3L	10558244	.	C	A	190.77	.	AC=1;AF=0.500;AN=2;BaseQRankSum=1.474;ClippingRankSum=0.000;DP=53;ExcessHet=3.0103;FS=1.366;MLEAC=1;MLEAF=0.500;MQ=43.96;MQRankSum=0.622;QD=3.67;ReadPosRankSum=0.799;SOR=1.110	GT:AD:DP:GQ:PL	0/1:39,13:52:99:219,0,900
3L	10558318	.	T	A	1412.77	.	AC=1;AF=0.500;AN=2;BaseQRankSum=-0.463;ClippingRankSum=0.000;DP=49;ExcessHet=3.0103;FS=0.000;MLEAC=1;MLEAF=0.500;MQ=43.96;MQRankSum=-0.522;QD=28.83;ReadPosRankSum=0.722;SOR=0.569	GT:AD:DP:GQ:PL	0/1:12,37:49:99:1441,0,378
3L	10558327	.	A	T	1352.77	.	AC=1;AF=0.500;AN=2;BaseQRankSum=1.906;ClippingRankSum=0.000;DP=46;ExcessHet=3.0103;FS=3.040;MLEAC=1;MLEAF=0.500;MQ=43.96;MQRankSum=-0.510;QD=29.41;ReadPosRankSum=1.248;SOR=0.409	GT:AD:DP:GQ:PL	0/1:11,35:46:99:1381,0,357
3L	10558480	.	T	C	810.77	.	AC=1;AF=0.500;AN=2;BaseQRankSum=-0.819;ClippingRankSum=0.000;DP=42;ExcessHet=3.0103;FS=3.636;MLEAC=1;MLEAF=0.500;MQ=43.95;MQRankSum=-0.424;QD=19.30;ReadPosRankSum=-0.321;SOR=0.877	GT:AD:DP:GQ:PL	0/1:8,34:42:99:839,0,104
3L	10558896	.	G	A	2529.77	.	AC=1;AF=0.500;AN=2;BaseQRankSum=2.326;ClippingRankSum=0.000;DP=86;ExcessHet=3.0103;FS=2.227;MLEAC=1;MLEAF=0.500;MQ=43.93;MQRankSum=0.434;QD=29.42;ReadPosRankSum=-0.087;SOR=0.407	GT:AD:DP:GQ:PL	0/1:20,66:86:99:2558,0,606
3L	10558911	.	T	G	2500.77	.	AC=1;AF=0.500;AN=2;BaseQRankSum=-0.219;ClippingRankSum=0.000;DP=84;ExcessHet=3.0103;FS=3.624;MLEAC=1;MLEAF=0.500;MQ=43.93;MQRankSum=0.408;QD=29.77;ReadPosRankSum=-0.341;SOR=0.337	GT:AD:DP:GQ:PL	0/1:20,64:84:99:2529,0,631
3L	10558959	.	G	A	1207.77	.	AC=1;AF=0.500;AN=2;BaseQRankSum=-0.822;ClippingRankSum=0.000;DP=74;ExcessHet=3.0103;FS=0.000;MLEAC=1;MLEAF=0.500;MQ=43.95;MQRankSum=-0.853;QD=16.54;ReadPosRankSum=-0.637;SOR=0.769	GT:AD:DP:GQ:PL	0/1:20,53:73:99:1236,0,324
3L	10558997	.	TA	T	1951.73	.	AC=1;AF=0.500;AN=2;BaseQRankSum=-0.089;ClippingRankSum=0.000;DP=73;ExcessHet=3.0103;FS=1.040;MLEAC=1;MLEAF=0.500;MQ=44.00;MQRankSum=0.000;QD=27.88;ReadPosRankSum=-0.672;SOR=0.512	GT:AD:DP:GQ:PL	0/1:18,52:70:99:1989,0,571
3L	10558999	.	A	C	244.77	.	AC=1;AF=0.500;AN=2;BaseQRankSum=0.033;ClippingRankSum=0.000;DP=73;ExcessHet=3.0103;FS=1.040;MLEAC=1;MLEAF=0.500;MQ=44.00;MQRankSum=0.000;QD=3.35;ReadPosRankSum=0.832;SOR=0.886	GT:AD:DP:GQ:PL	0/1:55,18:73:99:273,0,2148
3L	10559017	.	G	A	2137.77	.	AC=1;AF=0.500;AN=2;BaseQRankSum=0.745;ClippingRankSum=0.000;DP=76;ExcessHet=3.0103;FS=2.158;MLEAC=1;MLEAF=0.500;MQ=44.00;MQRankSum=0.000;QD=28.13;ReadPosRankSum=-0.192;SOR=0.802	GT:AD:DP:GQ:PL	0/1:19,57:76:99:2166,0,577
3L	10559348	.	A	G	1653.77	.	AC=1;AF=0.500;AN=2;BaseQRankSum=2.415;ClippingRankSum=0.000;DP=63;ExcessHet=3.0103;FS=1.108;MLEAC=1;MLEAF=0.500;MQ=44.00;MQRankSum=0.000;QD=26.25;ReadPosRankSum=0.949;SOR=0.956	GT:AD:DP:GQ:PL	0/1:20,43:63:99:1682,0,781
3L	10559366	.	G	T	1534.77	.	AC=1;AF=0.500;AN=2;BaseQRankSum=-1.916;ClippingRankSum=0.000;DP=58;ExcessHet=3.0103;FS=2.563;MLEAC=1;MLEAF=0.500;MQ=44.00;MQRankSum=0.000;QD=26.46;ReadPosRankSum=0.787;SOR=1.167	GT:AD:DP:GQ:PL	0/1:19,39:58:99:1563,0,761
3L	10559438	.	ACG	A	1137.73	.	AC=1;AF=0.500;AN=2;BaseQRankSum=-1.022;ClippingRankSum=0.000;DP=53;ExcessHet=3.0103;FS=0.000;MLEAC=1;MLEAF=0.500;MQ=44.00;MQRankSum=0.000;QD=22.31;ReadPosRankSum=-0.164;SOR=0.593	GT:AD:DP:GQ:PL	0/1:17,34:51:99:1175,0,519
3L	10559759	.	G	T	920.77	.	AC=1;AF=0.500;AN=2;BaseQRankSum=0.611;ClippingRankSum=0.000;DP=54;ExcessHet=3.0103;FS=2.861;MLEAC=1;MLEAF=0.500;MQ=43.85;MQRankSum=-1.030;QD=17.37;ReadPosRankSum=0.715;SOR=0.903	GT:AD:DP:GQ:PL	0/1:11,42:53:99:949,0,126
3L	10560020	.	A	G	2656.77	.	AC=2;AF=1.00;AN=2;DP=61;ExcessHet=3.0103;FS=0.000;MLEAC=2;MLEAF=1.00;MQ=42.04;QD=20.29;SOR=0.760	GT:AD:DP:GQ:PL	1/1:0,60:60:99:2685,181,0
3L	10560028	.	TAA	T	2160.73	.	AC=1;AF=0.500;AN=2;BaseQRankSum=-3.446;ClippingRankSum=0.000;DP=63;ExcessHet=3.0103;FS=8.087;MLEAC=1;MLEAF=0.500;MQ=42.04;MQRankSum=-2.654;QD=34.85;ReadPosRankSum=1.283;SOR=0.196	GT:AD:DP:GQ:PL	0/1:9,53:62:99:2198,0,218
3L	10560036	.	A	T	2238.77	.	AC=1;AF=0.500;AN=2;BaseQRankSum=-1.993;ClippingRankSum=0.000;DP=64;ExcessHet=3.0103;FS=8.184;MLEAC=1;MLEAF=0.500;MQ=42.04;MQRankSum=-2.692;QD=35.39;ReadPosRankSum=0.491;SOR=0.258	GT:AD:DP:GQ:PL	0/1:9,54:63:99:2267,0,212
3L	10560038	.	A	C	2851.77	.	AC=2;AF=1.00;AN=2;DP=65;ExcessHet=3.0103;FS=0.000;MLEAC=2;MLEAF=1.00;MQ=42.07;QD=28.63;SOR=0.756	GT:AD:DP:GQ:PL	1/1:0,64:64:99:2880,193,0
3L	10560041	.	T	A	2112.77	.	AC=1;AF=0.500;AN=2;BaseQRankSum=1.319;ClippingRankSum=0.000;DP=61;ExcessHet=3.0103;FS=8.371;MLEAC=1;MLEAF=0.500;MQ=42.00;MQRankSum=-2.667;QD=27.06;ReadPosRankSum=0.238;SOR=0.470	GT:AD:DP:GQ:PL	0/1:9,51:60:99:2141,0,221
3L	10560045	.	A	C	2671.77	.	AC=2;AF=1.00;AN=2;DP=59;ExcessHet=3.0103;FS=0.000;MLEAC=2;MLEAF=1.00;MQ=42.02;QD=30.58;SOR=0.762	GT:AD:DP:GQ:PL	1/1:0,58:58:99:2700,181,0
3L	10560068	.	C	T	2536.77	.	AC=2;AF=1.00;AN=2;DP=57;ExcessHet=3.0103;FS=0.000;MLEAC=2;MLEAF=1.00;MQ=42.60;QD=31.96;SOR=0.877	GT:AD:DP:GQ:PL	1/1:0,57:57:99:2565,172,0
3L	10560087	.	G	A	2356.77	.	AC=2;AF=1.00;AN=2;DP=52;ExcessHet=3.0103;FS=0.000;MLEAC=2;MLEAF=1.00;MQ=42.32;QD=31.50;SOR=0.693	GT:AD:DP:GQ:PL	1/1:0,52:52:99:2385,160,0
3L	10560093	.	A	AT	2302.73	.	AC=2;AF=1.00;AN=2;DP=52;ExcessHet=3.0103;FS=0.000;MLEAC=2;MLEAF=1.00;MQ=42.27;QD=35.05;SOR=0.770	GT:AD:DP:GQ:PL	1/1:0,52:52:99:2340,157,0
3L	10560094	.	A	G	2311.77	.	AC=2;AF=1.00;AN=2;DP=52;ExcessHet=3.0103;FS=0.000;MLEAC=2;MLEAF=1.00;MQ=42.27;QD=31.39;SOR=0.770	GT:AD:DP:GQ:PL	1/1:0,52:52:99:2340,157,0
3L	10560100	.	G	T	2356.77	.	AC=2;AF=1.00;AN=2;DP=54;ExcessHet=3.0103;FS=0.000;MLEAC=2;MLEAF=1.00;MQ=42.28;QD=27.28;SOR=0.808	GT:AD:DP:GQ:PL	1/1:0,53:53:99:2385,160,0
3L	10560104	.	G	A	2426.77	.	AC=2;AF=1.00;AN=2;DP=55;ExcessHet=3.0103;FS=0.000;MLEAC=2;MLEAF=1.00;MQ=42.31;QD=27.51;SOR=0.846	GT:AD:DP:GQ:PL	1/1:0,54:54:99:2455,166,0
3L	10560116	.	G	T	2350.77	.	AC=2;AF=1.00;AN=2;DP=55;ExcessHet=3.0103;FS=0.000;MLEAC=2;MLEAF=1.00;MQ=42.31;QD=23.24;SOR=0.931	GT:AD:DP:GQ:PL	1/1:0,54:54:99:2379,163,0
3L	10560142	.	T	C	1241.77	.	AC=2;AF=1.00;AN=2;DP=47;ExcessHet=3.0103;FS=0.000;MLEAC=2;MLEAF=1.00;MQ=42.46;QD=26.99;SOR=0.693	GT:AD:DP:GQ:PL	1/1:0,46:46:99:1270,138,0
3L	10560223	.	T	C	653.77	.	AC=1;AF=0.500;AN=2;BaseQRankSum=0.381;ClippingRankSum=0.000;DP=36;ExcessHet=3.0103;FS=1.496;MLEAC=1;MLEAF=0.500;MQ=42.23;MQRankSum=-2.163;QD=18.16;ReadPosRankSum=-0.402;SOR=0.458	GT:AD:DP:GQ:PL	0/1:8,28:36:99:682,0,127
3L	10560268	.	T	A	154.77	.	AC=1;AF=0.500;AN=2;BaseQRankSum=1.261;ClippingRankSum=0.000;DP=29;ExcessHet=3.0103;FS=0.000;MLEAC=1;MLEAF=0.500;MQ=42.57;MQRankSum=1.677;QD=5.34;ReadPosRankSum=1.778;SOR=0.616	GT:AD:DP:GQ:PL	0/1:23,6:29:99:183,0,904
3L	10560269	.	G	T	154.77	.	AC=1;AF=0.500;AN=2;BaseQRankSum=-0.528;ClippingRankSum=0.000;DP=27;ExcessHet=3.0103;FS=0.000;MLEAC=1;MLEAF=0.500;MQ=43.46;MQRankSum=1.486;QD=5.73;ReadPosRankSum=1.634;SOR=0.610	GT:AD:DP:GQ:PL	0/1:21,6:27:99:183,0,904
3L	10560303	.	T	A	466.77	.	AC=1;AF=0.500;AN=2;BaseQRankSum=-0.301;ClippingRankSum=0.000;DP=24;ExcessHet=3.0103;FS=6.752;MLEAC=1;MLEAF=0.500;MQ=43.80;MQRankSum=-1.160;QD=19.45;ReadPosRankSum=-1.173;SOR=1.677	GT:AD:DP:GQ:PL	0/1:10,14:24:99:495,0,334
3L	10560324	.	G	GGGGGGT	529.73	.	AC=1;AF=0.500;AN=2;BaseQRankSum=-1.191;ClippingRankSum=0.000;DP=21;ExcessHet=3.0103;FS=4.018;MLEAC=1;MLEAF=0.500;MQ=43.14;MQRankSum=-1.517;QD=25.23;ReadPosRankSum=-1.887;SOR=1.370	GT:AD:DP:GQ:PL	0/1:9,12:21:99:567,0,319
3L	10560526	.	G	T	2016.77	.	AC=1;AF=0.500;AN=2;BaseQRankSum=0.407;ClippingRankSum=0.000;DP=65;ExcessHet=3.0103;FS=1.183;MLEAC=1;MLEAF=0.500;MQ=43.97;MQRankSum=-0.487;QD=31.03;ReadPosRankSum=-1.224;SOR=0.422	GT:AD:DP:GQ:PL	0/1:14,51:65:99:2045,0,462
3L	10560533	.	C	T	1960.77	.	AC=1;AF=0.500;AN=2;BaseQRankSum=0.075;ClippingRankSum=0.000;DP=66;ExcessHet=3.0103;FS=0.000;MLEAC=1;MLEAF=0.500;MQ=43.97;MQRankSum=-0.554;QD=29.71;ReadPosRankSum=0.723;SOR=0.637	GT:AD:DP:GQ:PL	0/1:17,49:66:99:1989,0,515
3L	10560572	.	C	T	1220.77	.	AC=1;AF=0.500;AN=2;BaseQRankSum=2.314;ClippingRankSum=0.000;DP=67;ExcessHet=3.0103;FS=2.446;MLEAC=1;MLEAF=0.500;MQ=43.97;MQRankSum=-0.501;QD=18.22;ReadPosRankSum=0.113;SOR=0.856	GT:AD:DP:GQ:PL	0/1:15,52:67:99:1249,0,195
3L	10560628	.	T	A	2068.77	.	AC=1;AF=0.500;AN=2;BaseQRankSum=-3.169;ClippingRankSum=0.000;DP=69;ExcessHet=3.0103;FS=0.000;MLEAC=1;MLEAF=0.500;MQ=43.94;MQRankSum=-0.791;QD=29.98;ReadPosRankSum=0.287;SOR=0.593	GT:AD:DP:GQ:PL	0/1:17,52:69:99:2097,0,611
3L	10560632	.	G	C	2093.77	.	AC=1;AF=0.500;AN=2;BaseQRankSum=-0.143;ClippingRankSum=0.000;DP=69;ExcessHet=3.0103;FS=0.000;MLEAC=1;MLEAF=0.500;MQ=43.94;MQRankSum=-0.791;QD=30.34;ReadPosRankSum=0.098;SOR=0.593	GT:AD:DP:GQ:PL	0/1:17,52:69:99:2122,0,608
3L	10560665	.	T	G	1432.77	.	AC=1;AF=0.500;AN=2;BaseQRankSum=-1.470;ClippingRankSum=0.000;DP=76;ExcessHet=3.0103;FS=4.133;MLEAC=1;MLEAF=0.500;MQ=43.97;MQRankSum=-0.467;QD=19.10;ReadPosRankSum=1.011;SOR=0.260	GT:AD:DP:GQ:PL	0/1:15,60:75:99:1461,0,213
3L	10561128	.	T	A	1891.77	.	AC=2;AF=1.00;AN=2;DP=70;ExcessHet=3.0103;FS=0.000;MLEAC=2;MLEAF=1.00;MQ=44.00;QD=27.42;SOR=1.131	GT:AD:DP:GQ:PL	1/1:0,69:69:99:1920,206,0
3L	10561192	.	C	T	390.77	.	AC=1;AF=0.500;AN=2;BaseQRankSum=1.148;ClippingRankSum=0.000;DP=69;ExcessHet=3.0103;FS=4.372;MLEAC=1;MLEAF=0.500;MQ=44.00;MQRankSum=0.000;QD=5.66;ReadPosRankSum=2.082;SOR=1.483	GT:AD:DP:GQ:PL	0/1:55,14:69:99:419,0,2228
3L	10561196	.	T	A	399.77	.	AC=1;AF=0.500;AN=2;BaseQRankSum=-0.548;ClippingRankSum=0.000;DP=67;ExcessHet=3.0103;FS=4.386;MLEAC=1;MLEAF=0.500;MQ=44.00;MQRankSum=0.000;QD=5.97;ReadPosRankSum=2.144;SOR=1.473	GT:AD:DP:GQ:PL	0/1:53,14:67:99:428,0,2145
3L	10561287	.	A	G	1014.77	.	AC=1;AF=0.500;AN=2;BaseQRankSum=1.116;ClippingRankSum=0.000;DP=59;ExcessHet=3.0103;FS=2.581;MLEAC=1;MLEAF=0.500;MQ=44.00;MQRankSum=0.000;QD=17.20;ReadPosRankSum=-0.115;SOR=0.519	GT:AD:DP:GQ:PL	0/1:15,44:59:99:1043,0,222
3L	10561532	.	CT	C	2821.73	.	AC=2;AF=1.00;AN=2;DP=75;ExcessHet=3.0103;FS=0.000;MLEAC=2;MLEAF=1.00;MQ=44.00;QD=33.35;SOR=1.131	GT:AD:DP:GQ:PL	1/1:0,69:69:99:2859,208,0
3L	10561541	.	GT	G	2868.73	.	AC=2;AF=1.00;AN=2;DP=71;ExcessHet=3.0103;FS=0.000;MLEAC=2;MLEAF=1.00;MQ=44.00;QD=28.94;SOR=1.117	GT:AD:DP:GQ:PL	1/1:0,71:71:99:2906,214,0
3L	10561906	.	TTGTGCTAC	T	365.73	.	AC=1;AF=0.500;AN=2;BaseQRankSum=0.111;ClippingRankSum=0.000;DP=71;ExcessHet=3.0103;FS=1.171;MLEAC=1;MLEAF=0.500;MQ=43.97;MQRankSum=-2.038;QD=5.30;ReadPosRankSum=-1.526;SOR=0.501	GT:AD:DP:GQ:PL	0/1:56,13:69:99:403,0,2857
3L	10561919	.	T	G	410.77	.	AC=1;AF=0.500;AN=2;BaseQRankSum=0.060;ClippingRankSum=0.000;DP=70;ExcessHet=3.0103;FS=4.083;MLEAC=1;MLEAF=0.500;MQ=43.97;MQRankSum=-1.880;QD=5.87;ReadPosRankSum=-2.191;SOR=0.544	GT:AD:DP:GQ:PL	0/1:55,15:70:99:439,0,2786
3L	10561944	.	C	CTATG	288.73	.	AC=1;AF=0.500;AN=2;BaseQRankSum=-0.674;ClippingRankSum=0.000;DP=57;ExcessHet=3.0103;FS=0.000;MLEAC=1;MLEAF=0.500;MQ=43.84;MQRankSum=-1.006;QD=5.25;ReadPosRankSum=0.737;SOR=0.591	GT:AD:DP:GQ:PL	0/1:44,11:55:99:326,0,2446
3L	10561951	.	CAT	C	319.73	.	AC=1;AF=0.500;AN=2;BaseQRankSum=-0.799;ClippingRankSum=0.000;DP=56;ExcessHet=3.0103;FS=1.251;MLEAC=1;MLEAF=0.500;MQ=43.83;MQRankSum=-0.932;QD=5.71;ReadPosRankSum=0.489;SOR=0.465	GT:AD:DP:GQ:PL	0/1:44,12:56:99:357,0,2442
3L	10561992	.	A	C	160.77	.	AC=1;AF=0.500;AN=2;BaseQRankSum=1.669;ClippingRankSum=0.000;DP=55;ExcessHet=3.0103;FS=1.201;MLEAC=1;MLEAF=0.500;MQ=43.83;MQRankSum=-0.825;QD=2.92;ReadPosRankSum=-0.317;SOR=0.761	GT:AD:DP:GQ:PL	0/1:42,13:55:99:189,0,1056
3L	10562195	.	C	T	229.77	.	AC=1;AF=0.500;AN=2;BaseQRankSum=0.077;ClippingRankSum=0.000;DP=50;ExcessHet=3.0103;FS=4.395;MLEAC=1;MLEAF=0.500;MQ=43.84;MQRankSum=-3.087;QD=4.69;ReadPosRankSum=0.182;SOR=0.986	GT:AD:DP:GQ:PL	0/1:34,15:49:99:258,0,818
3L	10562324	.	T	A	368.77	.	AC=1;AF=0.500;AN=2;BaseQRankSum=-0.456;ClippingRankSum=0.000;DP=73;ExcessHet=3.0103;FS=6.250;MLEAC=1;MLEAF=0.500;MQ=43.92;MQRankSum=-3.753;QD=5.05;ReadPosRankSum=0.485;SOR=1.609	GT:AD:DP:GQ:PL	0/1:60,13:73:99:397,0,2368
3L	10562333	.	T	G	485.77	.	AC=1;AF=0.500;AN=2;BaseQRankSum=-2.227;ClippingRankSum=0.000;DP=71;ExcessHet=3.0103;FS=2.403;MLEAC=1;MLEAF=0.500;MQ=43.86;MQRankSum=-4.254;QD=6.84;ReadPosRankSum=-1.046;SOR=1.099	GT:AD:DP:GQ:PL	0/1:55,16:71:99:514,0,2313
3L	10562339	.	T	A	421.77	.	AC=1;AF=0.500;AN=2;BaseQRankSum=2.197;ClippingRankSum=0.000;DP=69;ExcessHet=3.0103;FS=0.000;MLEAC=1;MLEAF=0.500;MQ=43.86;MQRankSum=-4.357;QD=6.11;ReadPosRankSum=-0.771;SOR=0.741	GT:AD:DP:GQ:PL	0/1:54,15:69:99:450,0,2244
3L	10562383	.	A	G	549.77	.	AC=1;AF=0.500;AN=2;BaseQRankSum=0.141;ClippingRankSum=0.000;DP=62;ExcessHet=3.0103;FS=0.000;MLEAC=1;MLEAF=0.500;MQ=43.78;MQRankSum=-4.472;QD=9.01;ReadPosRankSum=0.048;SOR=0.712	GT:AD:DP:GQ:PL	0/1:44,17:61:99:578,0,1798
3L	10562389	.	A	C	549.77	.	AC=1;AF=0.500;AN=2;BaseQRankSum=1.075;ClippingRankSum=0.000;DP=60;ExcessHet=3.0103;FS=0.000;MLEAC=1;MLEAF=0.500;MQ=43.77;MQRankSum=-4.377;QD=9.32;ReadPosRankSum=0.201;SOR=0.708	GT:AD:DP:GQ:PL	0/1:42,17:59:99:578,0,1844
3L	10562390	.	C	A	546.77	.	AC=1;AF=0.500;AN=2;BaseQRankSum=1.519;ClippingRankSum=0.000;DP=60;ExcessHet=3.0103;FS=0.000;MLEAC=1;MLEAF=0.500;MQ=43.77;MQRankSum=-4.377;QD=9.27;ReadPosRankSum=0.260;SOR=0.708	GT:AD:DP:GQ:PL	0/1:42,17:59:99:575,0,1886
3L	10562396	.	A	G	566.77	.	AC=1;AF=0.500;AN=2;BaseQRankSum=-1.391;ClippingRankSum=0.000;DP=65;ExcessHet=3.0103;FS=0.000;MLEAC=1;MLEAF=0.500;MQ=43.79;MQRankSum=-4.611;QD=8.86;ReadPosRankSum=1.072;SOR=0.760	GT:AD:DP:GQ:PL	0/1:47,17:64:99:595,0,2016
3L	10562398	.	T	A	569.77	.	AC=1;AF=0.500;AN=2;BaseQRankSum=2.339;ClippingRankSum=0.000;DP=65;ExcessHet=3.0103;FS=1.070;MLEAC=1;MLEAF=0.500;MQ=43.79;MQRankSum=-4.433;QD=8.90;ReadPosRankSum=0.597;SOR=0.850	GT:AD:DP:GQ:PL	0/1:46,18:64:99:598,0,1974
3L	10562413	.	AT	A	474.73	.	AC=1;AF=0.500;AN=2;BaseQRankSum=-0.458;ClippingRankSum=0.000;DP=65;ExcessHet=3.0103;FS=0.000;MLEAC=1;MLEAF=0.500;MQ=43.79;MQRankSum=-4.803;QD=7.42;ReadPosRankSum=1.784;SOR=0.758	GT:AD:DP:GQ:PL	0/1:48,16:64:99:512,0,2012
3L	10562416	.	T	TA	500.73	.	AC=1;AF=0.500;AN=2;BaseQRankSum=-2.615;ClippingRankSum=0.000;DP=67;ExcessHet=3.0103;FS=0.000;MLEAC=1;MLEAF=0.500;MQ=43.80;MQRankSum=-4.895;QD=7.59;SOR=0.765	GT:AD:DP:GQ:PL	0/1:50,16:66:99:538,0,2009
3L	10562435	.	G	A	617.77	.	AC=1;AF=0.500;AN=2;BaseQRankSum=0.023;ClippingRankSum=0.000;DP=65;ExcessHet=3.0103;FS=2.271;MLEAC=1;MLEAF=0.500;MQ=43.79;MQRankSum=-4.267;QD=9.65;ReadPosRankSum=0.250;SOR=0.622	GT:AD:DP:GQ:PL	0/1:45,19:64:99:646,0,1851
3L	10562442	.	C	T	585.77	.	AC=1;AF=0.500;AN=2;BaseQRankSum=-1.384;ClippingRankSum=0.000;DP=64;ExcessHet=3.0103;FS=2.384;MLEAC=1;MLEAF=0.500;MQ=43.79;MQRankSum=-4.388;QD=9.30;ReadPosRankSum=0.205;SOR=0.764	GT:AD:DP:GQ:PL	0/1:45,18:63:99:614,0,1922
3L	10562452	.	C	G	606.77	.	AC=1;AF=0.500;AN=2;BaseQRankSum=1.462;ClippingRankSum=0.000;DP=69;ExcessHet=3.0103;FS=3.758;MLEAC=1;MLEAF=0.500;MQ=43.80;MQRankSum=-4.440;QD=8.92;ReadPosRankSum=-0.062;SOR=0.897	GT:AD:DP:GQ:PL	0/1:49,19:68:99:635,0,1952
3L	10562478	.	T	C	299.77	.	AC=1;AF=0.500;AN=2;BaseQRankSum=1.528;ClippingRankSum=0.000;DP=71;ExcessHet=3.0103;FS=0.000;MLEAC=1;MLEAF=0.500;MQ=43.86;MQRankSum=-3.760;QD=4.28;ReadPosRankSum=-1.108;SOR=0.796	GT:AD:DP:GQ:PL	0/1:51,19:70:99:328,0,1205
3L	10562659	.	T	A	255.77	.	AC=1;AF=0.500;AN=2;BaseQRankSum=-0.047;ClippingRankSum=0.000;DP=55;ExcessHet=3.0103;FS=0.000;MLEAC=1;MLEAF=0.500;MQ=43.91;MQRankSum=-1.110;QD=4.65;ReadPosRankSum=0.109;SOR=0.824	GT:AD:DP:GQ:PL	0/1:45,10:55:99:284,0,2320
3L	10562661	.	G	A	255.77	.	AC=1;AF=0.500;AN=2;BaseQRankSum=2.442;ClippingRankSum=0.000;DP=55;ExcessHet=3.0103;FS=0.000;MLEAC=1;MLEAF=0.500;MQ=43.91;MQRankSum=-1.110;QD=4.65;ReadPosRankSum=-0.031;SOR=0.824	GT:AD:DP:GQ:PL	0/1:45,10:55:99:284,0,2320
3L	10563037	.	CTTT	C	755.73	.	AC=2;AF=1.00;AN=2;DP=36;ExcessHet=3.0103;FS=0.000;MLEAC=2;MLEAF=1.00;MQ=43.53;QD=31.49;SOR=1.329	GT:AD:DP:GQ:PL	1/1:0,24:24:71:793,71,0
3L	10563441	.	A	G	1627.77	.	AC=2;AF=1.00;AN=2;DP=58;ExcessHet=3.0103;FS=0.000;MLEAC=2;MLEAF=1.00;MQ=44.00;QD=28.06;SOR=0.997	GT:AD:DP:GQ:PL	1/1:0,58:58:99:1656,174,0
3L	10563606	.	C	A	1722.77	.	AC=2;AF=1.00;AN=2;DP=64;ExcessHet=3.0103;FS=0.000;MLEAC=2;MLEAF=1.00;MQ=43.97;QD=26.92;SOR=1.127	GT:AD:DP:GQ:PL	1/1:0,64:64:99:1751,191,0
3L	10563769	.	G	A	132.77	.	AC=1;AF=0.500;AN=2;BaseQRankSum=-0.515;ClippingRankSum=0.000;DP=61;ExcessHet=3.0103;FS=1.270;MLEAC=1;MLEAF=0.500;MQ=44.00;MQRankSum=0.000;QD=2.21;ReadPosRankSum=0.571;SOR=0.993	GT:AD:DP:GQ:PL	0/1:48,12:60:99:161,0,1187
3L	10563863	.	T	C	1071.77	.	AC=1;AF=0.500;AN=2;BaseQRankSum=-0.212;ClippingRankSum=0.000;DP=56;ExcessHet=3.0103;FS=5.094;MLEAC=1;MLEAF=0.500;MQ=44.00;MQRankSum=0.000;QD=19.85;ReadPosRankSum=2.052;SOR=0.223	GT:AD:DP:GQ:PL	0/1:10,44:54:99:1100,0,272
3L	10563871	.	C	T	83.77	.	AC=1;AF=0.500;AN=2;BaseQRankSum=-0.344;ClippingRankSum=0.000;DP=56;ExcessHet=3.0103;FS=1.349;MLEAC=1;MLEAF=0.500;MQ=44.00;MQRankSum=0.000;QD=1.52;ReadPosRankSum=-1.203;SOR=1.030	GT:AD:DP:GQ:PL	0/1:45,10:55:99:112,0,1810
3L	10563917	.	C	T	1522.77	.	AC=2;AF=1.00;AN=2;DP=55;ExcessHet=3.0103;FS=0.000;MLEAC=2;MLEAF=1.00;MQ=44.00;QD=28.20;SOR=1.118	GT:AD:DP:GQ:PL	1/1:0,54:54:99:1551,162,0
3L	10564394	.	A	ATTGGCAGCGTTTTT	2872.73	.	AC=2;AF=1.00;AN=2;DP=61;ExcessHet=3.0103;FS=0.000;MLEAC=2;MLEAF=1.00;MQ=43.89;QD=32.74;SOR=0.726	GT:AD:DP:GQ:PL	1/1:0,59:59:99:2910,195,0
3L	10564887	.	A	T	3131.77	.	AC=2;AF=1.00;AN=2;DP=68;ExcessHet=3.0103;FS=0.000;MLEAC=2;MLEAF=1.00;MQ=43.74;QD=27.66;SOR=0.880	GT:AD:DP:GQ:PL	1/1:0,68:68:99:3160,214,0
3L	10564892	.	G	T	3197.77	.	AC=2;AF=1.00;AN=2;DP=71;ExcessHet=3.0103;FS=0.000;MLEAC=2;MLEAF=1.00;MQ=43.75;QD=30.07;SOR=0.904	GT:AD:DP:GQ:PL	1/1:0,71:71:99:3226,217,0
3L	10564897	.	C	A	3121.77	.	AC=2;AF=1.00;AN=2;DP=70;ExcessHet=3.0103;FS=0.000;MLEAC=2;MLEAF=1.00;MQ=43.75;QD=32.39;SOR=0.874	GT:AD:DP:GQ:PL	1/1:0,70:70:99:3150,211,0
3L	10564899	.	A	T	3121.77	.	AC=2;AF=1.00;AN=2;DP=67;ExcessHet=3.0103;FS=0.000;MLEAC=2;MLEAF=1.00;MQ=43.74;QD=28.08;SOR=0.849	GT:AD:DP:GQ:PL	1/1:0,67:67:99:3150,211,0
3L	10564939	.	C	T	3436.77	.	AC=2;AF=1.00;AN=2;DP=77;ExcessHet=3.0103;FS=0.000;MLEAC=2;MLEAF=1.00;MQ=43.75;QD=30.70;SOR=0.828	GT:AD:DP:GQ:PL	1/1:0,77:77:99:3465,232,0
3L	10564943	.	C	G	3526.77	.	AC=2;AF=1.00;AN=2;DP=79;ExcessHet=3.0103;FS=0.000;MLEAC=2;MLEAF=1.00;MQ=43.75;QD=30.89;SOR=0.770	GT:AD:DP:GQ:PL	1/1:0,79:79:99:3555,238,0
3L	10564945	.	C	T	3638.77	.	AC=2;AF=1.00;AN=2;DP=78;ExcessHet=3.0103;FS=0.000;MLEAC=2;MLEAF=1.00;MQ=43.75;QD=29.11;SOR=0.798	GT:AD:DP:GQ:PL	1/1:0,78:78:99:3667,247,0
3L	10564949	.	G	A	3621.77	.	AC=2;AF=1.00;AN=2;DP=80;ExcessHet=3.0103;FS=0.000;MLEAC=2;MLEAF=1.00;MQ=43.78;QD=33.42;SOR=0.796	GT:AD:DP:GQ:PL	1/1:0,80:80:99:3650,247,0
3L	10564983	.	G	C	2038.77	.	AC=2;AF=1.00;AN=2;DP=75;ExcessHet=3.0103;FS=0.000;MLEAC=2;MLEAF=1.00;MQ=43.86;QD=27.18;SOR=0.892	GT:AD:DP:GQ:PL	1/1:0,75:75:99:2067,224,0
3L	10565054	.	T	C	2072.77	.	AC=2;AF=1.00;AN=2;DP=76;ExcessHet=3.0103;FS=0.000;MLEAC=2;MLEAF=1.00;MQ=43.79;QD=27.64;SOR=0.719	GT:AD:DP:GQ:PL	1/1:0,75:75:99:2101,225,0
3L	10565073	.	A	T	2033.77	.	AC=2;AF=1.00;AN=2;DP=74;ExcessHet=3.0103;FS=0.000;MLEAC=2;MLEAF=1.00;MQ=43.79;QD=27.48;SOR=0.864	GT:AD:DP:GQ:PL	1/1:0,74:74:99:2062,221,0
3L	10565108	.	C	CA	3489.73	.	AC=2;AF=1.00;AN=2;DP=76;ExcessHet=3.0103;FS=0.000;MLEAC=2;MLEAF=1.00;MQ=43.82;QD=29.40;SOR=0.774	GT:AD:DP:GQ:PL	1/1:0,75:75:99:3527,244,0
3L	10565111	.	G	A	3529.77	.	AC=2;AF=1.00;AN=2;DP=82;ExcessHet=3.0103;FS=0.000;MLEAC=2;MLEAF=1.00;MQ=43.83;QD=29.95;SOR=0.793	GT:AD:DP:GQ:PL	1/1:0,82:82:99:3558,247,0
3L	10565125	.	C	T	2247.77	.	AC=2;AF=1.00;AN=2;DP=82;ExcessHet=3.0103;FS=0.000;MLEAC=2;MLEAF=1.00;MQ=43.83;QD=27.41;SOR=0.742	GT:AD:DP:GQ:PL	1/1:0,82:82:99:2276,245,0
3L	10565254	.	A	G	1789.77	.	AC=2;AF=1.00;AN=2;DP=65;ExcessHet=3.0103;FS=0.000;MLEAC=2;MLEAF=1.00;MQ=44.00;QD=27.53;SOR=0.787	GT:AD:DP:GQ:PL	1/1:0,65:65:99:1818,194,0
3L	10565482	.	A	C	1913.77	.	AC=2;AF=1.00;AN=2;DP=68;ExcessHet=3.0103;FS=0.000;MLEAC=2;MLEAF=1.00;MQ=44.00;QD=28.14;SOR=0.949	GT:AD:DP:GQ:PL	1/1:0,68:68:99:1942,204,0
3L	10565670	.	C	T	1600.77	.	AC=2;AF=1.00;AN=2;DP=59;ExcessHet=3.0103;FS=0.000;MLEAC=2;MLEAF=1.00;MQ=44.00;QD=27.60;SOR=1.179	GT:AD:DP:GQ:PL	1/1:0,58:58:99:1629,173,0
3L	10566379	.	G	A	2382.77	.	AC=2;AF=1.00;AN=2;DP=55;ExcessHet=3.0103;FS=0.000;MLEAC=2;MLEAF=1.00;MQ=43.96;QD=30.27;SOR=0.804	GT:AD:DP:GQ:PL	1/1:0,55:55:99:2411,165,0
3L	10566380	.	G	A	2382.77	.	AC=2;AF=1.00;AN=2;DP=55;ExcessHet=3.0103;FS=0.000;MLEAC=2;MLEAF=1.00;MQ=43.96;QD=31.84;SOR=0.804	GT:AD:DP:GQ:PL	1/1:0,55:55:99:2411,165,0
3L	10566394	.	A	G	2349.77	.	AC=2;AF=1.00;AN=2;DP=53;ExcessHet=3.0103;FS=0.000;MLEAC=2;MLEAF=1.00;MQ=43.96;QD=32.77;SOR=0.892	GT:AD:DP:GQ:PL	1/1:0,53:53:99:2378,165,0
3L	10566397	.	T	C	2381.77	.	AC=2;AF=1.00;AN=2;DP=56;ExcessHet=3.0103;FS=0.000;MLEAC=2;MLEAF=1.00;MQ=43.97;QD=27.01;SOR=0.841	GT:AD:DP:GQ:PL	1/1:0,56:56:99:2410,168,0
3L	10566441	.	T	A	1787.77	.	AC=2;AF=1.00;AN=2;DP=65;ExcessHet=3.0103;FS=0.000;MLEAC=2;MLEAF=1.00;MQ=43.97;QD=27.50;SOR=0.723	GT:AD:DP:GQ:PL	1/1:0,65:65:99:1816,194,0
3L	10566725	.	C	CTA	2653.73	.	AC=2;AF=1.00;AN=2;DP=60;ExcessHet=3.0103;FS=0.000;MLEAC=2;MLEAF=1.00;MQ=44.00;QD=32.37;SOR=1.460	GT:AD:DP:GQ:PL	1/1:0,60:60:99:2691,181,0
3L	10566727	.	C	T	2662.77	.	AC=2;AF=1.00;AN=2;DP=59;ExcessHet=3.0103;FS=0.000;MLEAC=2;MLEAF=1.00;MQ=44.00;QD=31.90;SOR=1.421	GT:AD:DP:GQ:PL	1/1:0,59:59:99:2691,181,0
3L	10566730	.	C	A	2651.77	.	AC=2;AF=1.00;AN=2;DP=60;ExcessHet=3.0103;FS=0.000;MLEAC=2;MLEAF=1.00;MQ=44.00;QD=31.16;SOR=1.355	GT:AD:DP:GQ:PL	1/1:0,60:60:99:2680,181,0
3L	10566751	.	G	A	1606.77	.	AC=2;AF=1.00;AN=2;DP=58;ExcessHet=3.0103;FS=0.000;MLEAC=2;MLEAF=1.00;MQ=43.97;QD=27.70;SOR=0.914	GT:AD:DP:GQ:PL	1/1:0,58:58:99:1635,174,0
3L	10566937	.	T	C	2966.77	.	AC=2;AF=1.00;AN=2;DP=68;ExcessHet=3.0103;FS=0.000;MLEAC=2;MLEAF=1.00;MQ=43.94;QD=34.08;SOR=0.990	GT:AD:DP:GQ:PL	1/1:0,67:67:99:2995,202,0
3L	10566943	.	T	C	2997.77	.	AC=2;AF=1.00;AN=2;DP=66;ExcessHet=3.0103;FS=0.000;MLEAC=2;MLEAF=1.00;MQ=43.94;QD=32.43;SOR=0.957	GT:AD:DP:GQ:PL	1/1:0,66:66:99:3026,205,0
3L	10566953	.	C	T	2935.77	.	AC=2;AF=1.00;AN=2;DP=68;ExcessHet=3.0103;FS=0.000;MLEAC=2;MLEAF=1.00;MQ=43.94;QD=32.71;SOR=0.880	GT:AD:DP:GQ:PL	1/1:0,68:68:99:2964,205,0
3L	10567056	.	A	AC	1428.73	.	AC=2;AF=1.00;AN=2;BaseQRankSum=-0.217;ClippingRankSum=0.000;DP=68;ExcessHet=3.0103;FS=0.000;MLEAC=2;MLEAF=1.00;MQ=44.00;MQRankSum=0.000;QD=22.32;ReadPosRankSum=-1.274;SOR=0.826	GT:AD:DP:GQ:PL	1/1:2,62:64:99:1466,145,0
3L	10567064	.	T	A	2825.77	.	AC=2;AF=1.00;AN=2;DP=68;ExcessHet=3.0103;FS=0.000;MLEAC=2;MLEAF=1.00;MQ=44.00;QD=32.56;SOR=0.814	GT:AD:DP:GQ:PL	1/1:0,68:68:99:2854,203,0
3L	10567313	.	T	G	1591.77	.	AC=2;AF=1.00;AN=2;DP=60;ExcessHet=3.0103;FS=0.000;MLEAC=2;MLEAF=1.00;MQ=43.93;QD=27.44;SOR=0.762	GT:AD:DP:GQ:PL	1/1:0,58:58:99:1620,174,0
3L	10567464	.	G	T	2005.77	.	AC=2;AF=1.00;AN=2;DP=68;ExcessHet=3.0103;FS=0.000;MLEAC=2;MLEAF=1.00;MQ=43.89;QD=29.50;SOR=0.752	GT:AD:DP:GQ:PL	1/1:0,68:68:99:2034,204,0
3L	10567580	.	A	G	3108.77	.	AC=2;AF=1.00;AN=2;DP=72;ExcessHet=3.0103;FS=0.000;MLEAC=2;MLEAF=1.00;MQ=43.95;QD=30.55;SOR=1.148	GT:AD:DP:GQ:PL	1/1:0,72:72:99:3137,217,0
3L	10567605	.	A	C	3374.77	.	AC=2;AF=1.00;AN=2;DP=75;ExcessHet=3.0103;FS=0.000;MLEAC=2;MLEAF=1.00;MQ=43.95;QD=29.63;SOR=0.955	GT:AD:DP:GQ:PL	1/1:0,75:75:99:3403,229,0
3L	10567607	.	G	A	3376.77	.	AC=2;AF=1.00;AN=2;DP=75;ExcessHet=3.0103;FS=0.000;MLEAC=2;MLEAF=1.00;MQ=43.95;QD=30.33;SOR=0.955	GT:AD:DP:GQ:PL	1/1:0,75:75:99:3405,229,0
3L	10567617	.	A	T	3100.77	.	AC=2;AF=1.00;AN=2;DP=69;ExcessHet=3.0103;FS=0.000;MLEAC=2;MLEAF=1.00;MQ=43.91;QD=29.89;SOR=0.781	GT:AD:DP:GQ:PL	1/1:0,69:69:99:3129,214,0
3L	10567757	.	C	T	1848.77	.	AC=2;AF=1.00;AN=2;DP=68;ExcessHet=3.0103;FS=0.000;MLEAC=2;MLEAF=1.00;MQ=43.91;QD=27.59;SOR=0.849	GT:AD:DP:GQ:PL	1/1:0,67:67:99:1877,200,0
3L	10567801	.	A	G	2089.77	.	AC=2;AF=1.00;AN=2;DP=76;ExcessHet=3.0103;FS=0.000;MLEAC=2;MLEAF=1.00;MQ=43.95;QD=27.86;SOR=0.774	GT:AD:DP:GQ:PL	1/1:0,75:75:99:2118,224,0
3L	10567875	.	T	A	2026.77	.	AC=2;AF=1.00;AN=2;BaseQRankSum=1.254;ClippingRankSum=0.000;DP=74;ExcessHet=3.0103;FS=0.000;MLEAC=2;MLEAF=1.00;MQ=43.97;MQRankSum=0.000;QD=27.76;ReadPosRankSum=-0.492;SOR=0.326	GT:AD:DP:GQ:PL	1/1:1,72:73:99:2055,192,0
3L	10568448	.	C	T	864.77	.	AC=2;AF=1.00;AN=2;DP=32;ExcessHet=3.0103;FS=0.000;MLEAC=2;MLEAF=1.00;MQ=43.34;QD=27.02;SOR=1.681	GT:AD:DP:GQ:PL	1/1:0,32:32:96:893,96,0
3L	10568871	.	TACACAC	T	1427.73	.	AC=2;AF=1.00;AN=2;BaseQRankSum=-1.351;ClippingRankSum=0.000;DP=47;ExcessHet=3.0103;FS=0.000;MLEAC=1;MLEAF=0.500;MQ=41.96;MQRankSum=-0.343;QD=32.69;ReadPosRankSum=0.325;SOR=0.843	GT:AD:DP:GQ:PL	1/1:1,36:37:83:1438,83,0
3L	10569075	.	C	G	2074.77	.	AC=1;AF=0.500;AN=2;BaseQRankSum=1.705;ClippingRankSum=0.000;DP=73;ExcessHet=3.0103;FS=7.044;MLEAC=1;MLEAF=0.500;MQ=43.54;MQRankSum=-1.282;QD=28.42;ReadPosRankSum=0.621;SOR=0.368	GT:AD:DP:GQ:PL	0/1:21,52:73:99:2103,0,1426
3L	10569081	.	G	T	2052.77	.	AC=1;AF=0.500;AN=2;BaseQRankSum=0.118;ClippingRankSum=0.000;DP=71;ExcessHet=3.0103;FS=9.450;MLEAC=1;MLEAF=0.500;MQ=43.53;MQRankSum=-1.264;QD=28.91;ReadPosRankSum=0.253;SOR=0.387	GT:AD:DP:GQ:PL	0/1:20,51:71:99:2081,0,1403
3L	10569082	.	G	A	2052.77	.	AC=1;AF=0.500;AN=2;BaseQRankSum=0.708;ClippingRankSum=0.000;DP=71;ExcessHet=3.0103;FS=9.450;MLEAC=1;MLEAF=0.500;MQ=43.53;MQRankSum=-1.264;QD=28.91;ReadPosRankSum=0.245;SOR=0.387	GT:AD:DP:GQ:PL	0/1:20,51:71:99:2081,0,1403
3L	10569272	.	T	A	2198.77	.	AC=1;AF=0.500;AN=2;BaseQRankSum=1.639;ClippingRankSum=0.000;DP=74;ExcessHet=3.0103;FS=13.404;MLEAC=1;MLEAF=0.500;MQ=43.89;MQRankSum=-1.066;QD=30.12;ReadPosRankSum=-0.102;SOR=1.437	GT:AD:DP:GQ:PL	0/1:16,57:73:99:2227,0,489
3L	10569292	.	C	A	2165.77	.	AC=1;AF=0.500;AN=2;BaseQRankSum=-1.291;ClippingRankSum=0.000;DP=73;ExcessHet=3.0103;FS=11.835;MLEAC=1;MLEAF=0.500;MQ=43.89;MQRankSum=-1.208;QD=30.08;ReadPosRankSum=0.780;SOR=1.099	GT:AD:DP:GQ:PL	0/1:19,53:72:99:2194,0,635
3L	10569305	.	G	A	2086.77	.	AC=1;AF=0.500;AN=2;BaseQRankSum=0.506;ClippingRankSum=0.000;DP=68;ExcessHet=3.0103;FS=15.866;MLEAC=1;MLEAF=0.500;MQ=43.88;MQRankSum=-1.176;QD=31.15;ReadPosRankSum=0.349;SOR=1.020	GT:AD:DP:GQ:PL	0/1:17,50:67:99:2115,0,557
3L	10569323	.	G	C	1972.77	.	AC=1;AF=0.500;AN=2;BaseQRankSum=0.221;ClippingRankSum=0.000;DP=64;ExcessHet=3.0103;FS=10.729;MLEAC=1;MLEAF=0.500;MQ=43.91;MQRankSum=-0.995;QD=30.82;ReadPosRankSum=0.482;SOR=0.769	GT:AD:DP:GQ:PL	0/1:16,48:64:99:2001,0,518
3L	10569354	.	G	T	260.77	.	AC=1;AF=0.500;AN=2;BaseQRankSum=3.347;ClippingRankSum=0.000;DP=66;ExcessHet=3.0103;FS=5.752;MLEAC=1;MLEAF=0.500;MQ=43.88;MQRankSum=1.224;QD=3.95;ReadPosRankSum=-1.434;SOR=0.462	GT:AD:DP:GQ:PL	0/1:49,17:66:99:289,0,1206
3L	10569442	.	A	G	2443.77	.	AC=1;AF=0.500;AN=2;BaseQRankSum=0.125;ClippingRankSum=0.000;DP=72;ExcessHet=3.0103;FS=0.000;MLEAC=1;MLEAF=0.500;MQ=43.27;MQRankSum=-0.296;QD=33.94;ReadPosRankSum=0.635;SOR=0.604	GT:AD:DP:GQ:PL	0/1:12,60:72:99:2472,0,390
3L	10569446	.	T	C	2476.77	.	AC=1;AF=0.500;AN=2;BaseQRankSum=1.340;ClippingRankSum=0.000;DP=75;ExcessHet=3.0103;FS=0.000;MLEAC=1;MLEAF=0.500;MQ=43.30;MQRankSum=-0.531;QD=33.02;ReadPosRankSum=1.313;SOR=0.665	GT:AD:DP:GQ:PL	0/1:14,61:75:99:2505,0,387
3L	10569485	.	ACACACATG	A	3594.73	.	AC=2;AF=1.00;AN=2;DP=81;ExcessHet=3.0103;FS=0.000;MLEAC=2;MLEAF=1.00;MQ=43.23;QD=28.76;SOR=0.948	GT:AD:DP:GQ:PL	1/1:0,77:77:99:3632,244,0
3L	10569505	.	A	G	3796.77	.	AC=2;AF=1.00;AN=2;DP=81;ExcessHet=3.0103;FS=0.000;MLEAC=2;MLEAF=1.00;MQ=43.23;QD=26.82;SOR=0.821	GT:AD:DP:GQ:PL	1/1:0,81:81:99:3825,256,0
3L	10569521	.	T	C	4006.77	.	AC=2;AF=1.00;AN=2;DP=90;ExcessHet=3.0103;FS=0.000;MLEAC=2;MLEAF=1.00;MQ=43.51;QD=31.50;SOR=0.935	GT:AD:DP:GQ:PL	1/1:0,90:90:99:4035,271,0
3L	10569527	.	A	AC	4003.73	.	AC=2;AF=1.00;AN=2;DP=90;ExcessHet=3.0103;FS=0.000;MLEAC=2;MLEAF=1.00;MQ=43.51;QD=25.93;SOR=0.935	GT:AD:DP:GQ:PL	1/1:0,90:90:99:4041,274,0
3L	10569662	.	T	C	2878.77	.	AC=1;AF=0.500;AN=2;BaseQRankSum=-0.191;ClippingRankSum=0.000;DP=88;ExcessHet=3.0103;FS=1.092;MLEAC=1;MLEAF=0.500;MQ=43.47;MQRankSum=-2.358;QD=32.71;ReadPosRankSum=0.195;SOR=1.003	GT:AD:DP:GQ:PL	0/1:16,72:88:99:2907,0,509
3L	10569666	.	A	G	2860.77	.	AC=1;AF=0.500;AN=2;BaseQRankSum=1.189;ClippingRankSum=0.000;DP=85;ExcessHet=3.0103;FS=1.113;MLEAC=1;MLEAF=0.500;MQ=43.45;MQRankSum=-2.325;QD=33.66;ReadPosRankSum=-0.283;SOR=1.007	GT:AD:DP:GQ:PL	0/1:15,70:85:99:2889,0,427
3L	10569694	.	T	A	2273.77	.	AC=1;AF=0.500;AN=2;BaseQRankSum=-1.182;ClippingRankSum=0.000;DP=74;ExcessHet=3.0103;FS=0.000;MLEAC=1;MLEAF=0.500;MQ=43.34;MQRankSum=-2.891;QD=30.73;ReadPosRankSum=1.157;SOR=0.831	GT:AD:DP:GQ:PL	0/1:17,57:74:99:2302,0,637
3L	10569700	.	T	C	2231.77	.	AC=1;AF=0.500;AN=2;BaseQRankSum=-1.305;ClippingRankSum=0.000;DP=75;ExcessHet=3.0103;FS=0.000;MLEAC=1;MLEAF=0.500;MQ=43.32;MQRankSum=-2.951;QD=29.76;ReadPosRankSum=0.911;SOR=0.784	GT:AD:DP:GQ:PL	0/1:17,58:75:99:2260,0,640
3L	10569737	.	A	AT	1044.73	.	AC=1;AF=0.500;AN=2;BaseQRankSum=0.921;ClippingRankSum=0.000;DP=74;ExcessHet=3.0103;FS=1.091;MLEAC=1;MLEAF=0.500;MQ=43.39;MQRankSum=-2.832;QD=14.92;ReadPosRankSum=-0.494;SOR=1.038	GT:AD:DP:GQ:PL	0/1:17,53:70:99:1082,0,184
3L	10569965	.	T	TA	2467.73	.	AC=1;AF=0.500;AN=2;BaseQRankSum=-1.057;ClippingRankSum=0.000;DP=71;ExcessHet=3.0103;FS=1.115;MLEAC=1;MLEAF=0.500;MQ=42.71;MQRankSum=-4.560;QD=34.76;ReadPosRankSum=-2.100;SOR=0.498	GT:AD:DP:GQ:PL	0/1:15,56:71:99:2505,0,585
3L	10569966	.	G	GAAGAAAATTTA	2467.73	.	AC=1;AF=0.500;AN=2;BaseQRankSum=1.042;ClippingRankSum=0.000;DP=71;ExcessHet=3.0103;FS=1.115;MLEAC=1;MLEAF=0.500;MQ=42.71;MQRankSum=-4.560;QD=34.76;ReadPosRankSum=-2.171;SOR=0.498	GT:AD:DP:GQ:PL	0/1:15,56:71:99:2505,0,585
3L	10569974	.	C	A	2430.77	.	AC=1;AF=0.500;AN=2;BaseQRankSum=-0.517;ClippingRankSum=0.000;DP=73;ExcessHet=3.0103;FS=2.509;MLEAC=1;MLEAF=0.500;MQ=42.63;MQRankSum=-4.659;QD=33.30;ReadPosRankSum=-2.986;SOR=0.405	GT:AD:DP:GQ:PL	0/1:14,59:73:99:2459,0,588
3L	10569988	.	A	T	2224.77	.	AC=1;AF=0.500;AN=2;BaseQRankSum=2.455;ClippingRankSum=0.000;DP=72;ExcessHet=3.0103;FS=2.543;MLEAC=1;MLEAF=0.500;MQ=42.61;MQRankSum=-4.730;QD=30.90;ReadPosRankSum=-2.520;SOR=0.385	GT:AD:DP:GQ:PL	0/1:14,58:72:99:2253,0,537
3L	10570021	.	T	A	2505.77	.	AC=1;AF=0.500;AN=2;BaseQRankSum=-2.022;ClippingRankSum=0.000;DP=80;ExcessHet=3.0103;FS=0.000;MLEAC=1;MLEAF=0.500;MQ=42.97;MQRankSum=-4.158;QD=31.32;ReadPosRankSum=0.853;SOR=0.745	GT:AD:DP:GQ:PL	0/1:18,62:80:99:2534,0,749
3L	10570022	.	TTG	T	2538.73	.	AC=1;AF=0.500;AN=2;BaseQRankSum=-0.814;ClippingRankSum=0.000;DP=80;ExcessHet=3.0103;FS=0.000;MLEAC=1;MLEAF=0.500;MQ=42.99;MQRankSum=-4.210;QD=31.73;ReadPosRankSum=1.041;SOR=0.829	GT:AD:DP:GQ:PL	0/1:19,61:80:99:2576,0,746
3L	10570024	.	G	GAAA	2508.73	.	AC=1;AF=0.500;AN=2;BaseQRankSum=-0.963;ClippingRankSum=0.000;DP=78;ExcessHet=3.0103;FS=0.000;MLEAC=1;MLEAF=0.500;MQ=42.97;MQRankSum=-4.011;QD=32.16;ReadPosRankSum=0.835;SOR=0.818	GT:AD:DP:GQ:PL	0/1:17,61:78:99:2546,0,749
3L	10570027	.	T	C	2439.77	.	AC=1;AF=0.500;AN=2;BaseQRankSum=-0.128;ClippingRankSum=0.000;DP=77;ExcessHet=3.0103;FS=1.057;MLEAC=1;MLEAF=0.500;MQ=42.98;MQRankSum=-3.964;QD=31.69;ReadPosRankSum=1.014;SOR=0.937	GT:AD:DP:GQ:PL	0/1:17,60:77:99:2468,0,701
3L	10570062	.	C	T	1507.77	.	AC=1;AF=0.500;AN=2;BaseQRankSum=0.659;ClippingRankSum=0.000;DP=76;ExcessHet=3.0103;FS=13.727;MLEAC=1;MLEAF=0.500;MQ=43.20;MQRankSum=-2.986;QD=19.84;ReadPosRankSum=-0.229;SOR=0.851	GT:AD:DP:GQ:PL	0/1:14,62:76:99:1536,0,163
3L	10570153	.	C	CA	2228.73	.	AC=1;AF=0.500;AN=2;BaseQRankSum=-1.074;ClippingRankSum=0.000;DP=68;ExcessHet=3.0103;FS=1.230;MLEAC=1;MLEAF=0.500;MQ=43.18;MQRankSum=-2.594;QD=33.26;ReadPosRankSum=-1.578;SOR=0.515	GT:AD:DP:GQ:PL	0/1:12,55:67:99:2266,0,335
3L	10570157	.	A	G	2248.77	.	AC=1;AF=0.500;AN=2;BaseQRankSum=1.539;ClippingRankSum=0.000;DP=68;ExcessHet=3.0103;FS=0.000;MLEAC=1;MLEAF=0.500;MQ=43.13;MQRankSum=-2.763;QD=33.56;ReadPosRankSum=-1.333;SOR=0.577	GT:AD:DP:GQ:PL	0/1:12,55:67:99:2277,0,335
3L	10570195	.	T	A	2557.77	.	AC=1;AF=0.500;AN=2;BaseQRankSum=1.458;ClippingRankSum=0.000;DP=74;ExcessHet=3.0103;FS=3.081;MLEAC=1;MLEAF=0.500;MQ=42.94;MQRankSum=-2.768;QD=34.56;ReadPosRankSum=0.980;SOR=1.441	GT:AD:DP:GQ:PL	0/1:11,63:74:99:2586,0,270
3L	10570198	.	A	G	2566.77	.	AC=1;AF=0.500;AN=2;BaseQRankSum=-0.132;ClippingRankSum=0.000;DP=74;ExcessHet=3.0103;FS=2.994;MLEAC=1;MLEAF=0.500;MQ=42.91;MQRankSum=-2.840;QD=34.69;ReadPosRankSum=1.079;SOR=1.337	GT:AD:DP:GQ:PL	0/1:11,63:74:99:2595,0,270
3L	10570246	.	C	A	1333.77	.	AC=1;AF=0.500;AN=2;BaseQRankSum=-0.893;ClippingRankSum=0.000;DP=66;ExcessHet=3.0103;FS=13.991;MLEAC=1;MLEAF=0.500;MQ=42.81;MQRankSum=-2.720;QD=20.21;ReadPosRankSum=1.618;SOR=1.780	GT:AD:DP:GQ:PL	0/1:11,55:66:99:1362,0,122
3L	10570277	.	A	G	1168.77	.	AC=1;AF=0.500;AN=2;BaseQRankSum=1.326;ClippingRankSum=0.000;DP=67;ExcessHet=3.0103;FS=8.086;MLEAC=1;MLEAF=0.500;MQ=42.91;MQRankSum=-3.206;QD=17.44;ReadPosRankSum=0.213;SOR=1.346	GT:AD:DP:GQ:PL	0/1:16,51:67:99:1197,0,245
3L	10570303	.	A	G	1828.77	.	AC=1;AF=0.500;AN=2;BaseQRankSum=0.282;ClippingRankSum=0.000;DP=63;ExcessHet=3.0103;FS=4.047;MLEAC=1;MLEAF=0.500;MQ=43.08;MQRankSum=-2.979;QD=29.03;ReadPosRankSum=-1.332;SOR=1.414	GT:AD:DP:GQ:PL	0/1:18,45:63:99:1857,0,616
3L	10570304	.	C	G	1828.77	.	AC=1;AF=0.500;AN=2;BaseQRankSum=-0.030;ClippingRankSum=0.000;DP=65;ExcessHet=3.0103;FS=5.557;MLEAC=1;MLEAF=0.500;MQ=43.06;MQRankSum=-3.128;QD=28.13;ReadPosRankSum=-1.119;SOR=1.282	GT:AD:DP:GQ:PL	0/1:19,46:65:99:1857,0,616
3L	10570377	.	G	T	948.77	.	AC=1;AF=0.500;AN=2;BaseQRankSum=1.693;ClippingRankSum=0.000;DP=64;ExcessHet=3.0103;FS=0.991;MLEAC=1;MLEAF=0.500;MQ=43.28;MQRankSum=-3.138;QD=14.82;ReadPosRankSum=1.006;SOR=0.540	GT:AD:DP:GQ:PL	0/1:22,42:64:99:977,0,403
3L	10570527	.	G	A	1735.77	.	AC=1;AF=0.500;AN=2;BaseQRankSum=-2.135;ClippingRankSum=0.000;DP=60;ExcessHet=3.0103;FS=2.492;MLEAC=1;MLEAF=0.500;MQ=41.26;MQRankSum=-4.906;QD=28.93;ReadPosRankSum=-1.649;SOR=0.721	GT:AD:DP:GQ:PL	0/1:16,44:60:99:1764,0,612
3L	10570537	.	A	AACGGAT	1875.73	.	AC=1;AF=0.500;AN=2;BaseQRankSum=-0.757;ClippingRankSum=0.000;DP=58;ExcessHet=3.0103;FS=4.464;MLEAC=1;MLEAF=0.500;MQ=40.98;MQRankSum=-4.885;QD=32.34;ReadPosRankSum=-2.894;SOR=0.575	GT:AD:DP:GQ:PL	0/1:14,44:58:99:1913,0,544
3L	10570540	.	G	GAACTGAAATT	1935.73	.	AC=1;AF=0.500;AN=2;BaseQRankSum=-0.630;ClippingRankSum=0.000;DP=56;ExcessHet=3.0103;FS=4.665;MLEAC=1;MLEAF=0.500;MQ=40.77;MQRankSum=-4.962;QD=34.57;ReadPosRankSum=-3.402;SOR=0.840	GT:AD:DP:GQ:PL	0/1:13,43:56:99:1973,0,541
3L	10570544	.	A	AGTCGC	1893.73	.	AC=1;AF=0.500;AN=2;BaseQRankSum=-2.502;ClippingRankSum=0.000;DP=57;ExcessHet=3.0103;FS=4.896;MLEAC=1;MLEAF=0.500;MQ=40.56;MQRankSum=-5.334;QD=33.22;ReadPosRankSum=-4.080;SOR=1.150	GT:AD:DP:GQ:PL	0/1:12,45:57:99:1931,0,619
3L	10570548	.	A	AAAGTAATAAATTTTAATTT	2148.73	.	AC=1;AF=0.500;AN=2;BaseQRankSum=-2.403;ClippingRankSum=0.000;DP=61;ExcessHet=3.0103;FS=2.722;MLEAC=1;MLEAF=0.500;MQ=40.38;MQRankSum=-5.549;QD=30.75;ReadPosRankSum=-3.736;SOR=0.983	GT:AD:DP:GQ:PL	0/1:13,48:61:99:2186,0,559
3L	10570550	.	G	GT	2229.73	.	AC=1;AF=0.500;AN=2;BaseQRankSum=-0.420;ClippingRankSum=0.000;DP=58;ExcessHet=3.0103;FS=1.230;MLEAC=1;MLEAF=0.500;MQ=40.54;MQRankSum=-5.401;QD=32.36;ReadPosRankSum=-3.472;SOR=0.832	GT:AD:DP:GQ:PL	0/1:13,45:58:99:2267,0,648
3L	10570561	.	A	T	1947.77	.	AC=1;AF=0.500;AN=2;BaseQRankSum=1.295;ClippingRankSum=0.000;DP=58;ExcessHet=3.0103;FS=4.580;MLEAC=1;MLEAF=0.500;MQ=40.46;MQRankSum=-5.127;QD=33.58;ReadPosRankSum=-3.539;SOR=0.269	GT:AD:DP:GQ:PL	0/1:12,46:58:99:1976,0,679
3L	10570571	.	G	GTT	2142.73	.	AC=1;AF=0.500;AN=2;BaseQRankSum=-0.984;ClippingRankSum=0.000;DP=60;ExcessHet=3.0103;FS=6.709;MLEAC=1;MLEAF=0.500;MQ=40.70;MQRankSum=-4.948;QD=30.87;ReadPosRankSum=-2.084;SOR=0.424	GT:AD:DP:GQ:PL	0/1:13,47:60:99:2180,0,738
3L	10570577	.	G	T	1935.77	.	AC=1;AF=0.500;AN=2;BaseQRankSum=-0.343;ClippingRankSum=0.000;DP=64;ExcessHet=3.0103;FS=4.119;MLEAC=1;MLEAF=0.500;MQ=41.02;MQRankSum=-5.278;QD=30.25;ReadPosRankSum=-0.396;SOR=0.296	GT:AD:DP:GQ:PL	0/1:16,48:64:99:1964,0,917
3L	10570584	.	AGT	A	1868.73	.	AC=1;AF=0.500;AN=2;BaseQRankSum=-0.626;ClippingRankSum=0.000;DP=62;ExcessHet=3.0103;FS=2.459;MLEAC=1;MLEAF=0.500;MQ=41.20;MQRankSum=-5.188;QD=30.14;ReadPosRankSum=0.908;SOR=0.364	GT:AD:DP:GQ:PL	0/1:17,45:62:99:1906,0,961
3L	10570628	.	T	A	1755.77	.	AC=1;AF=0.500;AN=2;BaseQRankSum=1.688;ClippingRankSum=0.000;DP=61;ExcessHet=3.0103;FS=1.190;MLEAC=1;MLEAF=0.500;MQ=42.16;MQRankSum=-3.661;QD=29.26;ReadPosRankSum=-0.664;SOR=0.512	GT:AD:DP:GQ:PL	0/1:13,47:60:99:1784,0,454
3L	10570653	.	T	A	1749.77	.	AC=1;AF=0.500;AN=2;BaseQRankSum=1.134;ClippingRankSum=0.000;DP=62;ExcessHet=3.0103;FS=0.000;MLEAC=1;MLEAF=0.500;MQ=42.75;MQRankSum=-2.850;QD=28.68;ReadPosRankSum=-1.718;SOR=0.641	GT:AD:DP:GQ:PL	0/1:13,48:61:99:1778,0,455
3L	10570746	.	C	A	1662.77	.	AC=1;AF=0.500;AN=2;BaseQRankSum=2.378;ClippingRankSum=0.000;DP=55;ExcessHet=3.0103;FS=1.222;MLEAC=1;MLEAF=0.500;MQ=42.66;MQRankSum=-2.066;QD=30.79;ReadPosRankSum=-0.364;SOR=0.516	GT:AD:DP:GQ:PL	0/1:12,42:54:99:1691,0,468
3L	10570747	.	A	T	1662.77	.	AC=1;AF=0.500;AN=2;BaseQRankSum=-2.563;ClippingRankSum=0.000;DP=55;ExcessHet=3.0103;FS=1.222;MLEAC=1;MLEAF=0.500;MQ=42.66;MQRankSum=-2.066;QD=30.79;ReadPosRankSum=-0.364;SOR=0.516	GT:AD:DP:GQ:PL	0/1:12,42:54:99:1691,0,468
3L	10570785	.	A	AAAATAT	1446.73	.	AC=1;AF=0.500;AN=2;BaseQRankSum=-1.844;ClippingRankSum=0.000;DP=55;ExcessHet=3.0103;FS=0.000;MLEAC=1;MLEAF=0.500;MQ=42.81;MQRankSum=-2.589;QD=27.82;ReadPosRankSum=0.633;SOR=0.569	GT:AD:DP:GQ:PL	0/1:14,38:52:99:1484,0,712
3L	10570954	.	C	T	1159.77	.	AC=1;AF=0.500;AN=2;BaseQRankSum=0.827;ClippingRankSum=0.000;DP=66;ExcessHet=3.0103;FS=2.428;MLEAC=1;MLEAF=0.500;MQ=43.85;MQRankSum=-1.188;QD=17.57;ReadPosRankSum=-1.248;SOR=0.358	GT:AD:DP:GQ:PL	0/1:17,49:66:99:1188,0,274
3L	10571274	.	AAAAT	A	332.73	.	AC=1;AF=0.500;AN=2;BaseQRankSum=-2.056;ClippingRankSum=0.000;DP=55;ExcessHet=3.0103;FS=12.000;MLEAC=1;MLEAF=0.500;MQ=43.86;MQRankSum=-2.960;QD=6.16;ReadPosRankSum=-0.939;SOR=1.668	GT:AD:DP:GQ:PL	0/1:40,14:54:99:370,0,1585
3L	10571313	.	AAAATGAAAAACAAACCATACAAAAT	A	307.73	.	AC=1;AF=0.500;AN=2;BaseQRankSum=-0.460;ClippingRankSum=0.000;DP=66;ExcessHet=3.0103;FS=2.698;MLEAC=1;MLEAF=0.500;MQ=43.65;MQRankSum=-4.283;QD=4.73;ReadPosRankSum=1.652;SOR=0.948	GT:AD:DP:GQ:PL	0/1:53,12:65:99:345,0,2249
3L	10571520	.	A	AT	526.73	.	AC=1;AF=0.500;AN=2;BaseQRankSum=0.969;ClippingRankSum=0.000;DP=61;ExcessHet=3.0103;FS=2.460;MLEAC=1;MLEAF=0.500;MQ=43.90;MQRankSum=-0.174;QD=8.78;ReadPosRankSum=0.616;SOR=0.977	GT:AD:DP:GQ:PL	0/1:43,17:60:99:564,0,1819
3L	10571521	.	A	T	535.77	.	AC=1;AF=0.500;AN=2;BaseQRankSum=1.055;ClippingRankSum=0.000;DP=60;ExcessHet=3.0103;FS=2.460;MLEAC=1;MLEAF=0.500;MQ=43.90;MQRankSum=-0.174;QD=8.93;ReadPosRankSum=0.558;SOR=0.977	GT:AD:DP:GQ:PL	0/1:43,17:60:99:564,0,1819
3L	10571631	.	C	CA	278.73	.	AC=1;AF=0.500;AN=2;BaseQRankSum=1.310;ClippingRankSum=0.000;DP=60;ExcessHet=3.0103;FS=1.076;MLEAC=1;MLEAF=0.500;MQ=43.65;MQRankSum=-2.215;QD=4.72;ReadPosRankSum=-0.260;SOR=0.538	GT:AD:DP:GQ:PL	0/1:42,17:59:99:316,0,1096
3L	10571644	.	T	G	211.77	.	AC=1;AF=0.500;AN=2;BaseQRankSum=0.762;ClippingRankSum=0.000;DP=55;ExcessHet=3.0103;FS=0.000;MLEAC=1;MLEAF=0.500;MQ=43.65;MQRankSum=-2.302;QD=3.85;ReadPosRankSum=1.115;SOR=0.538	GT:AD:DP:GQ:PL	0/1:40,15:55:99:240,0,922
3L	10571667	.	A	T	211.77	.	AC=1;AF=0.500;AN=2;BaseQRankSum=1.730;ClippingRankSum=0.000;DP=48;ExcessHet=3.0103;FS=1.240;MLEAC=1;MLEAF=0.500;MQ=43.60;MQRankSum=-2.194;QD=4.41;ReadPosRankSum=0.942;SOR=0.898	GT:AD:DP:GQ:PL	0/1:34,14:48:99:240,0,795
3L	10571685	.	G	T	1586.77	.	AC=2;AF=1.00;AN=2;DP=57;ExcessHet=3.0103;FS=0.000;MLEAC=2;MLEAF=1.00;MQ=43.67;QD=27.84;SOR=0.728	GT:AD:DP:GQ:PL	1/1:0,57:57:99:1615,171,0
3L	10571711	.	G	A	229.77	.	AC=1;AF=0.500;AN=2;BaseQRankSum=0.617;ClippingRankSum=0.000;DP=55;ExcessHet=3.0103;FS=6.210;MLEAC=1;MLEAF=0.500;MQ=43.65;MQRankSum=-2.302;QD=4.18;ReadPosRankSum=0.407;SOR=1.432	GT:AD:DP:GQ:PL	0/1:40,15:55:99:258,0,957
3L	10571841	.	C	A	1170.77	.	AC=1;AF=0.500;AN=2;BaseQRankSum=0.822;ClippingRankSum=0.000;DP=61;ExcessHet=3.0103;FS=2.722;MLEAC=1;MLEAF=0.500;MQ=43.95;MQRankSum=1.962;QD=19.19;ReadPosRankSum=0.023;SOR=0.983	GT:AD:DP:GQ:PL	0/1:13,48:61:99:1199,0,170
3L	10571864	.	T	C	1200.77	.	AC=1;AF=0.500;AN=2;BaseQRankSum=-1.772;ClippingRankSum=0.000;DP=64;ExcessHet=3.0103;FS=2.723;MLEAC=1;MLEAF=0.500;MQ=43.94;MQRankSum=-0.692;QD=18.76;ReadPosRankSum=0.088;SOR=1.012	GT:AD:DP:GQ:PL	0/1:13,51:64:99:1229,0,190
3L	10571953	.	T	G	2546.77	.	AC=2;AF=1.00;AN=2;DP=62;ExcessHet=3.0103;FS=0.000;MLEAC=2;MLEAF=1.00;MQ=43.86;QD=29.59;SOR=0.941	GT:AD:DP:GQ:PL	1/1:0,61:61:99:2575,187,0
3L	10571967	.	CTT	C,CT	2554.73	.	AC=1,1;AF=0.500,0.500;AN=2;DP=64;ExcessHet=3.0103;FS=0.000;MLEAC=1,1;MLEAF=0.500,0.500;MQ=43.83;QD=25.53;SOR=0.726	GT:AD:DP:GQ:PL	1/2:0,50,9:59:99:2592,321,129,1509,0,1345
3L	10571973	.	T	C	122.77	.	AC=1;AF=0.500;AN=2;BaseQRankSum=-3.704;ClippingRankSum=0.000;DP=64;ExcessHet=3.0103;FS=0.000;MLEAC=1;MLEAF=0.500;MQ=43.83;MQRankSum=1.045;QD=2.01;ReadPosRankSum=1.384;SOR=0.656	GT:AD:DP:GQ:PL	0/1:51,10:61:99:151,0,1342
3L	10571983	.	G	C	2746.77	.	AC=2;AF=1.00;AN=2;DP=67;ExcessHet=3.0103;FS=0.000;MLEAC=2;MLEAF=1.00;MQ=43.87;QD=30.28;SOR=0.818	GT:AD:DP:GQ:PL	1/1:0,66:66:99:2775,198,0
3L	10572148	.	T	G	1559.77	.	AC=2;AF=1.00;AN=2;DP=61;ExcessHet=3.0103;FS=0.000;MLEAC=2;MLEAF=1.00;MQ=43.97;QD=27.36;SOR=2.262	GT:AD:DP:GQ:PL	1/1:0,57:57:99:1588,170,0
3L	10572254	.	T	TA,TAAA	2690.73	.	AC=1,1;AF=0.500,0.500;AN=2;DP=66;ExcessHet=3.0103;FS=0.000;MLEAC=1,1;MLEAF=0.500,0.500;MQ=43.93;QD=26.85;SOR=1.453	GT:AD:DP:GQ:PL	1/2:0,12,50:62:99:2728,2234,2217,494,0,338
3L	10572262	.	G	A	2262.77	.	AC=1;AF=0.500;AN=2;BaseQRankSum=-0.161;ClippingRankSum=0.000;DP=67;ExcessHet=3.0103;FS=2.885;MLEAC=1;MLEAF=0.500;MQ=43.87;MQRankSum=-0.936;QD=33.77;ReadPosRankSum=-1.382;SOR=0.340	GT:AD:DP:GQ:PL	0/1:12,55:67:99:2291,0,332
3L	10572264	.	A	G	291.77	.	AC=1;AF=0.500;AN=2;BaseQRankSum=-2.539;ClippingRankSum=0.000;DP=68;ExcessHet=3.0103;FS=2.899;MLEAC=1;MLEAF=0.500;MQ=43.87;MQRankSum=0.967;QD=4.29;ReadPosRankSum=1.585;SOR=1.308	GT:AD:DP:GQ:PL	0/1:56,12:68:99:320,0,2344
3L	10572295	.	A	G	1168.77	.	AC=1;AF=0.500;AN=2;BaseQRankSum=-1.686;ClippingRankSum=0.000;DP=63;ExcessHet=3.0103;FS=7.415;MLEAC=1;MLEAF=0.500;MQ=43.91;MQRankSum=-0.785;QD=18.55;ReadPosRankSum=-1.368;SOR=0.151	GT:AD:DP:GQ:PL	0/1:11,52:63:99:1197,0,134
3L	10572304	.	T	C	2624.77	.	AC=2;AF=1.00;AN=2;DP=67;ExcessHet=3.0103;FS=0.000;MLEAC=2;MLEAF=1.00;MQ=43.91;QD=29.42;SOR=1.230	GT:AD:DP:GQ:PL	1/1:0,67:67:99:2653,200,0
3L	10572419	.	T	C	964.77	.	AC=1;AF=0.500;AN=2;BaseQRankSum=-1.406;ClippingRankSum=0.000;DP=56;ExcessHet=3.0103;FS=5.427;MLEAC=1;MLEAF=0.500;MQ=43.88;MQRankSum=-0.654;QD=18.20;ReadPosRankSum=-0.933;SOR=1.170	GT:AD:DP:GQ:PL	0/1:10,43:53:99:993,0,130
3L	10572424	.	G	GT	1139.73	.	AC=2;AF=1.00;AN=2;DP=58;ExcessHet=3.0103;FS=0.000;MLEAC=2;MLEAF=1.00;MQ=43.80;QD=21.92;SOR=1.136	GT:AD:DP:GQ:PL	1/1:0,52:52:99:1177,155,0
3L	10572522	.	G	A	110.77	.	AC=1;AF=0.500;AN=2;BaseQRankSum=2.896;ClippingRankSum=0.000;DP=60;ExcessHet=3.0103;FS=2.957;MLEAC=1;MLEAF=0.500;MQ=43.97;MQRankSum=0.522;QD=1.88;ReadPosRankSum=0.609;SOR=1.227	GT:AD:DP:GQ:PL	0/1:48,11:59:99:139,0,1964
3L	10572525	.	G	A	1123.77	.	AC=1;AF=0.500;AN=2;BaseQRankSum=1.278;ClippingRankSum=0.000;DP=60;ExcessHet=3.0103;FS=2.957;MLEAC=1;MLEAF=0.500;MQ=43.97;MQRankSum=-0.435;QD=19.05;ReadPosRankSum=-0.215;SOR=0.447	GT:AD:DP:GQ:PL	0/1:11,48:59:99:1152,0,311
3L	10572662	.	T	G	2469.77	.	AC=2;AF=1.00;AN=2;DP=58;ExcessHet=3.0103;FS=0.000;MLEAC=2;MLEAF=1.00;MQ=43.82;QD=38.80;SOR=0.914	GT:AD:DP:GQ:PL	1/1:0,58:58:99:2498,174,0
3L	10572674	.	T	A	2398.77	.	AC=2;AF=1.00;AN=2;DP=55;ExcessHet=3.0103;FS=0.000;MLEAC=2;MLEAF=1.00;MQ=43.77;QD=26.99;SOR=0.804	GT:AD:DP:GQ:PL	1/1:0,55:55:99:2427,166,0
3L	10572773	.	A	ACGTG	33.73	.	AC=1;AF=0.500;AN=2;BaseQRankSum=0.248;ClippingRankSum=0.000;DP=50;ExcessHet=3.0103;FS=4.224;MLEAC=1;MLEAF=0.500;MQ=43.56;MQRankSum=-0.282;QD=0.86;ReadPosRankSum=0.042;SOR=0.188	GT:AD:DP:GQ:PL	0/1:31,8:39:71:71,0,743
3L	10572774	.	A	T,C	1977.77	.	AC=1,1;AF=0.500,0.500;AN=2;DP=47;ExcessHet=3.0103;FS=0.000;MLEAC=1,1;MLEAF=0.500,0.500;MQ=43.53;QD=27.06;SOR=1.552	GT:AD:DP:GQ:PL	1/2:0,9,30:39:99:2006,865,717,285,0,137
3L	10572789	.	G	GTGTC	749.73	.	AC=1;AF=0.500;AN=2;BaseQRankSum=0.150;ClippingRankSum=0.000;DP=46;ExcessHet=3.0103;FS=3.250;MLEAC=1;MLEAF=0.500;MQ=43.52;MQRankSum=0.508;QD=17.44;ReadPosRankSum=0.863;SOR=1.438	GT:AD:DP:GQ:PL	0/1:11,32:43:99:787,0,176
3L	10572813	.	A	G	1683.77	.	AC=2;AF=1.00;AN=2;DP=42;ExcessHet=3.0103;FS=0.000;MLEAC=2;MLEAF=1.00;MQ=43.64;QD=31.79;SOR=1.005	GT:AD:DP:GQ:PL	1/1:0,42:42:99:1712,126,0
3L	10572827	.	G	C	844.77	.	AC=1;AF=0.500;AN=2;BaseQRankSum=1.776;ClippingRankSum=0.000;DP=46;ExcessHet=3.0103;FS=1.425;MLEAC=1;MLEAF=0.500;MQ=43.34;MQRankSum=0.976;QD=18.77;ReadPosRankSum=-0.560;SOR=1.148	GT:AD:DP:GQ:PL	0/1:10,35:45:99:873,0,143
3L	10572841	.	T	G	2219.77	.	AC=2;AF=1.00;AN=2;DP=51;ExcessHet=3.0103;FS=0.000;MLEAC=2;MLEAF=1.00;MQ=43.22;QD=32.42;SOR=1.094	GT:AD:DP:GQ:PL	1/1:0,51:51:99:2248,153,0
3L	10572842	.	T	G	2219.77	.	AC=2;AF=1.00;AN=2;DP=51;ExcessHet=3.0103;FS=0.000;MLEAC=2;MLEAF=1.00;MQ=43.22;QD=30.36;SOR=1.094	GT:AD:DP:GQ:PL	1/1:0,51:51:99:2248,153,0
3L	10572869	.	CT	C	1996.73	.	AC=2;AF=1.00;AN=2;DP=49;ExcessHet=3.0103;FS=0.000;MLEAC=2;MLEAF=1.00;MQ=43.26;QD=26.50;SOR=1.179	GT:AD:DP:GQ:PL	1/1:0,48:48:99:2034,147,0
3L	10572890	.	C	CCACACA	55.73	.	AC=1;AF=0.500;AN=2;BaseQRankSum=0.059;ClippingRankSum=0.000;DP=51;ExcessHet=3.0103;FS=0.000;MLEAC=1;MLEAF=0.500;MQ=43.18;MQRankSum=-1.066;QD=1.30;ReadPosRankSum=-0.265;SOR=0.784	GT:AD:DP:GQ:PL	0/1:38,5:43:93:93,0,1566
3L	10572891	.	CACAT	C	1512.73	.	AC=1;AF=0.500;AN=2;BaseQRankSum=1.477;ClippingRankSum=0.000;DP=52;ExcessHet=3.0103;FS=0.000;MLEAC=1;MLEAF=0.500;MQ=43.19;MQRankSum=1.120;QD=23.73;ReadPosRankSum=0.493;SOR=0.610	GT:AD:DP:GQ:PL	0/1:5,38:43:93:1550,0,93
3L	10572895	.	T	C	64.77	.	AC=1;AF=0.500;AN=2;BaseQRankSum=-0.804;ClippingRankSum=0.000;DP=52;ExcessHet=3.0103;FS=0.000;MLEAC=1;MLEAF=0.500;MQ=43.19;MQRankSum=-1.066;QD=1.51;ReadPosRankSum=-0.720;SOR=0.784	GT:AD:DP:GQ:PL	0/1:38,5:43:93:93,0,1566
3L	10572931	.	T	A	1508.77	.	AC=2;AF=1.00;AN=2;DP=55;ExcessHet=3.0103;FS=0.000;MLEAC=2;MLEAF=1.00;MQ=43.09;QD=27.94;SOR=0.931	GT:AD:DP:GQ:PL	1/1:0,54:54:99:1537,162,0
3L	10573237	.	GC	G	477.73	.	AC=1;AF=0.500;AN=2;BaseQRankSum=-0.834;ClippingRankSum=0.000;DP=83;ExcessHet=3.0103;FS=9.762;MLEAC=1;MLEAF=0.500;MQ=42.19;MQRankSum=1.273;QD=5.76;ReadPosRankSum=-0.711;SOR=1.702	GT:AD:DP:GQ:PL	0/1:66,17:83:99:515,0,2721
3L	10573239	.	A	T	483.77	.	AC=1;AF=0.500;AN=2;BaseQRankSum=-3.292;ClippingRankSum=0.000;DP=83;ExcessHet=3.0103;FS=9.762;MLEAC=1;MLEAF=0.500;MQ=42.19;MQRankSum=1.273;QD=5.83;ReadPosRankSum=-0.767;SOR=1.702	GT:AD:DP:GQ:PL	0/1:66,17:83:99:512,0,2763
3L	10573242	.	C	G	477.77	.	AC=1;AF=0.500;AN=2;BaseQRankSum=-2.417;ClippingRankSum=0.000;DP=83;ExcessHet=3.0103;FS=9.762;MLEAC=1;MLEAF=0.500;MQ=42.15;MQRankSum=1.371;QD=5.76;ReadPosRankSum=-0.649;SOR=1.702	GT:AD:DP:GQ:PL	0/1:66,17:83:99:506,0,2847
3L	10573256	.	C	T	500.77	.	AC=1;AF=0.500;AN=2;BaseQRankSum=0.021;ClippingRankSum=0.000;DP=89;ExcessHet=3.0103;FS=11.798;MLEAC=1;MLEAF=0.500;MQ=41.55;MQRankSum=2.020;QD=5.63;ReadPosRankSum=-0.123;SOR=1.825	GT:AD:DP:GQ:PL	0/1:71,18:89:99:529,0,2927
3L	10573266	.	T	A	2627.77	.	AC=1;AF=0.500;AN=2;BaseQRankSum=3.200;ClippingRankSum=0.000;DP=87;ExcessHet=3.0103;FS=11.730;MLEAC=1;MLEAF=0.500;MQ=41.24;MQRankSum=-2.178;QD=30.20;ReadPosRankSum=0.971;SOR=0.349	GT:AD:DP:GQ:PL	0/1:19,68:87:99:2656,0,593
3L	10573280	.	A	C	2648.77	.	AC=1;AF=0.500;AN=2;BaseQRankSum=-1.634;ClippingRankSum=0.000;DP=78;ExcessHet=3.0103;FS=6.268;MLEAC=1;MLEAF=0.500;MQ=40.98;MQRankSum=-2.228;QD=33.96;ReadPosRankSum=-0.182;SOR=0.188	GT:AD:DP:GQ:PL	0/1:14,64:78:99:2677,0,392
3L	10573301	.	GCA	G	2603.73	.	AC=1;AF=0.500;AN=2;BaseQRankSum=-0.099;ClippingRankSum=0.000;DP=76;ExcessHet=3.0103;FS=2.994;MLEAC=1;MLEAF=0.500;MQ=40.49;MQRankSum=-2.285;QD=26.41;ReadPosRankSum=-1.207;SOR=0.330	GT:AD:DP:GQ:PL	0/1:10,61:71:99:2641,0,226
3L	10573305	.	T	A	2402.77	.	AC=1;AF=0.500;AN=2;BaseQRankSum=2.829;ClippingRankSum=0.000;DP=74;ExcessHet=3.0103;FS=3.025;MLEAC=1;MLEAF=0.500;MQ=40.33;MQRankSum=-2.430;QD=30.30;SOR=0.317	GT:AD:DP:GQ:PL	0/1:10,58:68:99:2431,0,241
3L	10573307	.	T	A	2360.77	.	AC=1;AF=0.500;AN=2;BaseQRankSum=3.182;ClippingRankSum=0.000;DP=72;ExcessHet=3.0103;FS=3.025;MLEAC=1;MLEAF=0.500;MQ=40.27;MQRankSum=-2.500;QD=35.49;ReadPosRankSum=-0.546;SOR=0.321	GT:AD:DP:GQ:PL	0/1:10,56:66:99:2389,0,244
3L	10573309	.	TTG	T	2267.73	.	AC=1;AF=0.500;AN=2;BaseQRankSum=1.162;ClippingRankSum=0.000;DP=72;ExcessHet=3.0103;FS=3.025;MLEAC=1;MLEAF=0.500;MQ=40.27;MQRankSum=-2.500;QD=34.36;ReadPosRankSum=-0.304;SOR=0.321	GT:AD:DP:GQ:PL	0/1:10,56:66:99:2305,0,250
3L	10573314	.	A	AAGC	2225.73	.	AC=1;AF=0.500;AN=2;BaseQRankSum=-0.442;ClippingRankSum=0.000;DP=70;ExcessHet=3.0103;FS=2.928;MLEAC=1;MLEAF=0.500;MQ=40.25;MQRankSum=-2.465;QD=34.78;ReadPosRankSum=0.305;SOR=0.368	GT:AD:DP:GQ:PL	0/1:10,54:64:99:2263,0,253
3L	10573318	.	T	A	2144.77	.	AC=1;AF=0.500;AN=2;BaseQRankSum=2.472;ClippingRankSum=0.000;DP=71;ExcessHet=3.0103;FS=1.386;MLEAC=1;MLEAF=0.500;MQ=40.16;MQRankSum=-2.559;QD=34.04;ReadPosRankSum=0.828;SOR=0.395	GT:AD:DP:GQ:PL	0/1:10,53:63:99:2173,0,343
3L	10573322	.	G	T	1809.77	.	AC=1;AF=0.500;AN=2;BaseQRankSum=1.381;ClippingRankSum=0.000;DP=71;ExcessHet=3.0103;FS=1.226;MLEAC=1;MLEAF=0.500;MQ=40.00;MQRankSum=-2.203;QD=30.67;ReadPosRankSum=2.497;SOR=0.527	GT:AD:DP:GQ:PL	0/1:13,46:59:99:1838,0,406
3L	10573323	.	A	T	1809.77	.	AC=1;AF=0.500;AN=2;BaseQRankSum=-1.452;ClippingRankSum=0.000;DP=71;ExcessHet=3.0103;FS=1.226;MLEAC=1;MLEAF=0.500;MQ=40.00;MQRankSum=-2.203;QD=30.67;ReadPosRankSum=2.434;SOR=0.527	GT:AD:DP:GQ:PL	0/1:13,46:59:99:1838,0,406
3L	10573324	.	AC	A	1800.73	.	AC=1;AF=0.500;AN=2;BaseQRankSum=-1.140;ClippingRankSum=0.000;DP=70;ExcessHet=3.0103;FS=1.226;MLEAC=1;MLEAF=0.500;MQ=39.97;MQRankSum=-2.203;QD=30.52;ReadPosRankSum=2.388;SOR=0.527	GT:AD:DP:GQ:PL	0/1:13,46:59:99:1838,0,406
3L	10573328	.	T	TA	1878.73	.	AC=1;AF=0.500;AN=2;BaseQRankSum=-3.519;ClippingRankSum=0.000;DP=69;ExcessHet=3.0103;FS=0.000;MLEAC=1;MLEAF=0.500;MQ=40.00;MQRankSum=-2.288;QD=31.31;ReadPosRankSum=2.237;SOR=0.619	GT:AD:DP:GQ:PL	0/1:13,47:60:99:1916,0,444
3L	10573330	.	G	C	1809.77	.	AC=1;AF=0.500;AN=2;BaseQRankSum=0.185;ClippingRankSum=0.000;DP=68;ExcessHet=3.0103;FS=1.226;MLEAC=1;MLEAF=0.500;MQ=40.05;MQRankSum=-2.203;QD=30.67;SOR=0.527	GT:AD:DP:GQ:PL	0/1:13,46:59:99:1838,0,406
3L	10573332	.	A	AGCTTT	1797.73	.	AC=1;AF=0.500;AN=2;BaseQRankSum=0.309;ClippingRankSum=0.000;DP=65;ExcessHet=3.0103;FS=1.355;MLEAC=1;MLEAF=0.500;MQ=40.11;MQRankSum=-2.223;QD=32.10;ReadPosRankSum=1.836;SOR=0.479	GT:AD:DP:GQ:PL	0/1:11,45:56:99:1835,0,447
3L	10573334	.	A	G	1779.77	.	AC=1;AF=0.500;AN=2;BaseQRankSum=-0.631;ClippingRankSum=0.000;DP=67;ExcessHet=3.0103;FS=0.000;MLEAC=1;MLEAF=0.500;MQ=40.18;MQRankSum=-2.334;QD=32.96;ReadPosRankSum=2.622;SOR=0.551	GT:AD:DP:GQ:PL	0/1:12,42:54:99:1808,0,408
3L	10573338	.	A	G	1636.77	.	AC=1;AF=0.500;AN=2;BaseQRankSum=1.305;ClippingRankSum=0.000;DP=67;ExcessHet=3.0103;FS=0.000;MLEAC=1;MLEAF=0.500;MQ=40.01;MQRankSum=-2.428;QD=30.88;ReadPosRankSum=2.944;SOR=0.808	GT:AD:DP:GQ:PL	0/1:13,40:53:99:1665,0,462
3L	10573339	.	A	C,AGCAAAAATGTTAATTAGTAAGCTTCAGTTTGC	2729.73	.	AC=1,1;AF=0.500,0.500;AN=2;DP=66;ExcessHet=3.0103;FS=0.000;MLEAC=1,1;MLEAF=0.500,0.500;MQ=39.95;QD=36.12;SOR=1.765	GT:AD:DP:GQ:PL	1/2:0,53,12:65:99:2767,503,382,2210,0,2168
3L	10573348	.	C	A	202.77	.	AC=1;AF=0.500;AN=2;BaseQRankSum=0.135;ClippingRankSum=0.000;DP=58;ExcessHet=3.0103;FS=0.000;MLEAC=1;MLEAF=0.500;MQ=39.58;MQRankSum=1.284;QD=3.50;ReadPosRankSum=-1.783;SOR=0.804	GT:AD:DP:GQ:PL	0/1:49,9:58:99:231,0,1969
3L	10573359	.	T	A	151.77	.	AC=1;AF=0.500;AN=2;BaseQRankSum=-2.062;ClippingRankSum=0.000;DP=59;ExcessHet=3.0103;FS=0.000;MLEAC=1;MLEAF=0.500;MQ=39.84;MQRankSum=0.454;QD=2.57;ReadPosRankSum=-0.532;SOR=0.702	GT:AD:DP:GQ:PL	0/1:51,8:59:99:180,0,2019
3L	10573362	.	T	A	2716.77	.	AC=2;AF=1.00;AN=2;DP=59;ExcessHet=3.0103;FS=0.000;MLEAC=2;MLEAF=1.00;MQ=39.86;QD=31.96;SOR=1.903	GT:AD:DP:GQ:PL	1/1:0,59:59:99:2745,184,0
3L	10573364	.	T	G	2716.77	.	AC=2;AF=1.00;AN=2;DP=59;ExcessHet=3.0103;FS=0.000;MLEAC=2;MLEAF=1.00;MQ=39.90;QD=25.65;SOR=1.903	GT:AD:DP:GQ:PL	1/1:0,59:59:99:2745,184,0
3L	10573368	.	A	G	2716.77	.	AC=2;AF=1.00;AN=2;DP=60;ExcessHet=3.0103;FS=0.000;MLEAC=2;MLEAF=1.00;MQ=40.07;QD=24.82;SOR=2.080	GT:AD:DP:GQ:PL	1/1:0,60:60:99:2745,184,0
3L	10573378	.	G	A	2671.77	.	AC=2;AF=1.00;AN=2;DP=59;ExcessHet=3.0103;FS=0.000;MLEAC=2;MLEAF=1.00;MQ=40.24;QD=33.06;SOR=2.041	GT:AD:DP:GQ:PL	1/1:0,59:59:99:2700,181,0
3L	10573387	.	A	T	102.77	.	AC=1;AF=0.500;AN=2;BaseQRankSum=-0.687;ClippingRankSum=0.000;DP=60;ExcessHet=3.0103;FS=0.000;MLEAC=1;MLEAF=0.500;MQ=40.21;MQRankSum=0.191;QD=1.71;ReadPosRankSum=1.797;SOR=0.383	GT:AD:DP:GQ:PL	0/1:53,7:60:99:131,0,2076
3L	10573399	.	T	C	2671.77	.	AC=2;AF=1.00;AN=2;DP=60;ExcessHet=3.0103;FS=0.000;MLEAC=2;MLEAF=1.00;MQ=40.78;QD=29.60;SOR=2.080	GT:AD:DP:GQ:PL	1/1:0,60:60:99:2700,181,0
3L	10573409	.	C	T	153.77	.	AC=1;AF=0.500;AN=2;BaseQRankSum=0.815;ClippingRankSum=0.000;DP=59;ExcessHet=3.0103;FS=1.613;MLEAC=1;MLEAF=0.500;MQ=41.20;MQRankSum=-0.299;QD=2.61;ReadPosRankSum=0.853;SOR=0.351	GT:AD:DP:GQ:PL	0/1:51,8:59:99:182,0,2107
3L	10573413	.	C	T	2581.77	.	AC=2;AF=1.00;AN=2;DP=58;ExcessHet=3.0103;FS=0.000;MLEAC=2;MLEAF=1.00;MQ=41.39;QD=26.61;SOR=1.733	GT:AD:DP:GQ:PL	1/1:0,58:58:99:2610,175,0
3L	10573423	.	T	G	2209.77	.	AC=1;AF=0.500;AN=2;BaseQRankSum=-1.958;ClippingRankSum=0.000;DP=60;ExcessHet=3.0103;FS=3.514;MLEAC=1;MLEAF=0.500;MQ=41.42;MQRankSum=0.075;QD=28.93;ReadPosRankSum=0.528;SOR=1.550	GT:AD:DP:GQ:PL	0/1:9,51:60:99:2238,0,215
3L	10573433	.	T	C	2818.77	.	AC=2;AF=1.00;AN=2;DP=63;ExcessHet=3.0103;FS=0.000;MLEAC=2;MLEAF=1.00;MQ=41.70;QD=28.57;SOR=1.467	GT:AD:DP:GQ:PL	1/1:0,63:63:99:2847,193,0
3L	10573436	.	G	T	2124.77	.	AC=1;AF=0.500;AN=2;BaseQRankSum=0.367;ClippingRankSum=0.000;DP=61;ExcessHet=3.0103;FS=3.254;MLEAC=1;MLEAF=0.500;MQ=41.72;MQRankSum=0.937;QD=34.83;ReadPosRankSum=1.618;SOR=1.565	GT:AD:DP:GQ:PL	0/1:10,51:61:99:2153,0,263
3L	10573444	.	T	A	2001.77	.	AC=1;AF=0.500;AN=2;BaseQRankSum=0.763;ClippingRankSum=0.000;DP=56;ExcessHet=3.0103;FS=1.559;MLEAC=1;MLEAF=0.500;MQ=42.01;MQRankSum=0.570;QD=34.10;ReadPosRankSum=1.019;SOR=1.298	GT:AD:DP:GQ:PL	0/1:8,48:56:99:2030,0,210
3L	10573446	.	G	T	1959.77	.	AC=1;AF=0.500;AN=2;BaseQRankSum=1.635;ClippingRankSum=0.000;DP=54;ExcessHet=3.0103;FS=1.537;MLEAC=1;MLEAF=0.500;MQ=42.06;MQRankSum=0.454;QD=28.45;ReadPosRankSum=1.231;SOR=1.203	GT:AD:DP:GQ:PL	0/1:8,46:54:99:1988,0,213
3L	10573563	.	T	G	672.10	.	AC=2;AF=1.00;AN=2;BaseQRankSum=-0.637;ClippingRankSum=0.000;DP=33;ExcessHet=3.0103;FS=0.000;MLEAC=2;MLEAF=1.00;MQ=42.66;MQRankSum=2.470;QD=20.37;ReadPosRankSum=-0.327;SOR=0.368	GT:AD:DP:GQ:PL	1/1:3,30:33:11:700,11,0
3L	10573770	.	G	A	1745.77	.	AC=2;AF=1.00;AN=2;DP=61;ExcessHet=3.0103;FS=0.000;MLEAC=2;MLEAF=1.00;MQ=43.69;QD=28.62;SOR=1.292	GT:AD:DP:GQ:PL	1/1:0,61:61:99:1774,183,0
3L	10573858	.	T	C	1282.77	.	AC=2;AF=1.00;AN=2;DP=49;ExcessHet=3.0103;FS=0.000;MLEAC=2;MLEAF=1.00;MQ=43.65;QD=26.72;SOR=0.866	GT:AD:DP:GQ:PL	1/1:0,48:48:99:1311,143,0
3L	10573962	.	T	A	116.77	.	AC=1;AF=0.500;AN=2;BaseQRankSum=1.709;ClippingRankSum=0.000;DP=49;ExcessHet=3.0103;FS=10.991;MLEAC=1;MLEAF=0.500;MQ=43.49;MQRankSum=-0.501;QD=2.38;ReadPosRankSum=0.698;SOR=2.277	GT:AD:DP:GQ:PL	0/1:39,10:49:99:145,0,961
3L	10573984	.	G	A	1431.77	.	AC=2;AF=1.00;AN=2;DP=51;ExcessHet=3.0103;FS=0.000;MLEAC=2;MLEAF=1.00;MQ=43.43;QD=28.07;SOR=0.994	GT:AD:DP:GQ:PL	1/1:0,51:51:99:1460,153,0
3L	10574175	.	T	A	2388.77	.	AC=2;AF=1.00;AN=2;DP=54;ExcessHet=3.0103;FS=0.000;MLEAC=2;MLEAF=1.00;MQ=41.41;QD=31.33;SOR=0.931	GT:AD:DP:GQ:PL	1/1:0,54:54:99:2417,163,0
3L	10574177	.	G	A	2432.77	.	AC=2;AF=1.00;AN=2;DP=53;ExcessHet=3.0103;FS=0.000;MLEAC=2;MLEAF=1.00;MQ=41.36;QD=32.77;SOR=0.892	GT:AD:DP:GQ:PL	1/1:0,53:53:99:2461,166,0
3L	10574182	.	T	C	2446.77	.	AC=2;AF=1.00;AN=2;DP=53;ExcessHet=3.0103;FS=0.000;MLEAC=2;MLEAF=1.00;MQ=41.30;QD=27.91;SOR=0.892	GT:AD:DP:GQ:PL	1/1:0,53:53:99:2475,166,0
3L	10574197	.	A	T	1486.77	.	AC=1;AF=0.500;AN=2;BaseQRankSum=1.161;ClippingRankSum=0.000;DP=50;ExcessHet=3.0103;FS=0.000;MLEAC=1;MLEAF=0.500;MQ=40.76;MQRankSum=-0.417;QD=29.74;ReadPosRankSum=-0.188;SOR=0.628	GT:AD:DP:GQ:PL	0/1:13,37:50:99:1515,0,434
3L	10574199	.	C	A	2221.77	.	AC=2;AF=1.00;AN=2;DP=50;ExcessHet=3.0103;FS=0.000;MLEAC=2;MLEAF=1.00;MQ=40.76;QD=33.07;SOR=0.693	GT:AD:DP:GQ:PL	1/1:0,50:50:99:2250,151,0
3L	10574201	.	T	TA	1518.73	.	AC=1;AF=0.500;AN=2;BaseQRankSum=-0.267;ClippingRankSum=0.000;DP=50;ExcessHet=3.0103;FS=0.000;MLEAC=1;MLEAF=0.500;MQ=40.76;MQRankSum=-0.417;QD=30.37;ReadPosRankSum=-0.376;SOR=0.628	GT:AD:DP:GQ:PL	0/1:13,37:50:99:1556,0,431
3L	10574203	.	TATGAAGAA	T	1518.73	.	AC=1;AF=0.500;AN=2;BaseQRankSum=2.353;ClippingRankSum=0.000;DP=50;ExcessHet=3.0103;FS=0.000;MLEAC=1;MLEAF=0.500;MQ=40.78;MQRankSum=-0.311;QD=30.37;ReadPosRankSum=-0.543;SOR=0.628	GT:AD:DP:GQ:PL	0/1:13,37:50:99:1556,0,431
3L	10574207	.	A	G	409.77	.	AC=1;AF=0.500;AN=2;BaseQRankSum=-3.492;ClippingRankSum=0.000;DP=49;ExcessHet=3.0103;FS=1.229;MLEAC=1;MLEAF=0.500;MQ=40.71;MQRankSum=0.461;QD=8.36;ReadPosRankSum=1.088;SOR=0.750	GT:AD:DP:GQ:PL	0/1:36,13:49:99:438,0,1473
3L	10574220	.	A	AGC	316.73	.	AC=1;AF=0.500;AN=2;BaseQRankSum=-0.179;ClippingRankSum=0.000;DP=46;ExcessHet=3.0103;FS=3.091;MLEAC=1;MLEAF=0.500;MQ=40.37;MQRankSum=0.746;QD=6.89;ReadPosRankSum=2.185;SOR=1.189	GT:AD:DP:GQ:PL	0/1:35,11:46:99:354,0,1479
3L	10574223	.	A	G,ATG	1768.73	.	AC=1,1;AF=0.500,0.500;AN=2;DP=42;ExcessHet=3.0103;FS=0.000;MLEAC=1,1;MLEAF=0.500,0.500;MQ=40.16;QD=31.66;SOR=0.693	GT:AD:DP:GQ:PL	1/2:0,32,10:42:99:1806,420,321,1386,0,1356
3L	10574225	.	A	ATT	283.73	.	AC=1;AF=0.500;AN=2;BaseQRankSum=-0.766;ClippingRankSum=0.000;DP=42;ExcessHet=3.0103;FS=1.411;MLEAC=1;MLEAF=0.500;MQ=40.16;MQRankSum=0.466;QD=6.76;ReadPosRankSum=1.508;SOR=1.085	GT:AD:DP:GQ:PL	0/1:32,10:42:99:321,0,1356
3L	10574226	.	TCA	T	1360.73	.	AC=1;AF=0.500;AN=2;BaseQRankSum=3.010;ClippingRankSum=0.000;DP=42;ExcessHet=3.0103;FS=1.411;MLEAC=1;MLEAF=0.500;MQ=40.16;MQRankSum=-0.435;QD=32.40;ReadPosRankSum=-1.405;SOR=0.412	GT:AD:DP:GQ:PL	0/1:10,32:42:99:1398,0,318
3L	10574227	.	C	A	295.77	.	AC=1;AF=0.500;AN=2;BaseQRankSum=-1.512;ClippingRankSum=0.000;DP=42;ExcessHet=3.0103;FS=1.411;MLEAC=1;MLEAF=0.500;MQ=40.16;MQRankSum=0.466;QD=7.04;ReadPosRankSum=1.478;SOR=1.085	GT:AD:DP:GQ:PL	0/1:32,10:42:99:324,0,1314
3L	10574228	.	AGACC	A	271.73	.	AC=1;AF=0.500;AN=2;BaseQRankSum=0.674;ClippingRankSum=0.000;DP=43;ExcessHet=3.0103;FS=1.424;MLEAC=1;MLEAF=0.500;MQ=40.21;MQRankSum=0.362;QD=6.32;ReadPosRankSum=1.464;SOR=1.048	GT:AD:DP:GQ:PL	0/1:33,10:43:99:309,0,1524
3L	10574230	.	ACC	A	1486.73	.	AC=1;AF=0.500;AN=2;BaseQRankSum=-0.942;ClippingRankSum=0.000;DP=42;ExcessHet=3.0103;FS=0.000;MLEAC=1;MLEAF=0.500;MQ=40.11;MQRankSum=0.113;QD=25.70;ReadPosRankSum=-1.633;SOR=0.596	GT:AD:DP:GQ:PL	0/1:9,33:42:99:1524,0,309
3L	10574232	.	C	CATTTAA	1489.73	.	AC=1;AF=0.500;AN=2;BaseQRankSum=-0.798;ClippingRankSum=0.000;DP=42;ExcessHet=3.0103;FS=0.000;MLEAC=1;MLEAF=0.500;MQ=40.11;MQRankSum=0.113;QD=23.69;ReadPosRankSum=-1.650;SOR=0.596	GT:AD:DP:GQ:PL	0/1:9,33:42:99:1527,0,267
3L	10574238	.	G	A	1996.77	.	AC=2;AF=1.00;AN=2;DP=43;ExcessHet=3.0103;FS=0.000;MLEAC=2;MLEAF=1.00;MQ=39.91;QD=28.22;SOR=0.739	GT:AD:DP:GQ:PL	1/1:0,43:43:99:2025,135,0
3L	10574243	.	AAATGAAAT	CAATGAAAT,A	2103.73	.	AC=1,1;AF=0.500,0.500;AN=2;DP=48;ExcessHet=3.0103;FS=0.000;MLEAC=1,1;MLEAF=0.500,0.500;MQ=40.16;QD=32.65;SOR=0.776	GT:AD:DP:GQ:PL	1/2:0,39,9:48:99:2141,378,251,1764,0,1736
3L	10574245	.	A	T	1498.77	.	AC=1;AF=0.500;AN=2;BaseQRankSum=0.536;ClippingRankSum=0.000;DP=46;ExcessHet=3.0103;FS=1.440;MLEAC=1;MLEAF=0.500;MQ=40.03;MQRankSum=0.045;QD=32.58;ReadPosRankSum=-1.427;SOR=0.721	GT:AD:DP:GQ:PL	0/1:9,37:46:99:1527,0,267
3L	10574252	.	A	ATGT	1615.73	.	AC=1;AF=0.500;AN=2;BaseQRankSum=-2.305;ClippingRankSum=0.000;DP=45;ExcessHet=3.0103;FS=1.470;MLEAC=1;MLEAF=0.500;MQ=40.03;MQRankSum=-0.030;QD=29.90;ReadPosRankSum=-1.462;SOR=0.798	GT:AD:DP:GQ:PL	0/1:9,36:45:99:1653,0,258
3L	10574254	.	TGAAA	T	1573.73	.	AC=1;AF=0.500;AN=2;BaseQRankSum=-1.956;ClippingRankSum=0.000;DP=48;ExcessHet=3.0103;FS=1.469;MLEAC=1;MLEAF=0.500;MQ=40.29;MQRankSum=0.350;QD=32.79;ReadPosRankSum=-1.559;SOR=0.845	GT:AD:DP:GQ:PL	0/1:9,39:48:99:1611,0,261
3L	10574255	.	GAAAAAGT	G	220.73	.	AC=1;AF=0.500;AN=2;BaseQRankSum=0.000;ClippingRankSum=0.000;DP=48;ExcessHet=3.0103;FS=1.469;MLEAC=1;MLEAF=0.500;MQ=40.29;MQRankSum=-0.322;QD=4.60;ReadPosRankSum=1.387;SOR=0.719	GT:AD:DP:GQ:PL	0/1:39,9:48:99:258,0,1653
3L	10574271	.	ACTGACTGTGTCTCTTTAAAT	A	1604.73	.	AC=1;AF=0.500;AN=2;BaseQRankSum=-0.027;ClippingRankSum=0.000;DP=49;ExcessHet=3.0103;FS=3.281;MLEAC=1;MLEAF=0.500;MQ=40.50;MQRankSum=0.728;QD=32.75;SOR=1.050	GT:AD:DP:GQ:PL	0/1:9,40:49:99:1642,0,258
3L	10574278	.	G	T	187.77	.	AC=1;AF=0.500;AN=2;BaseQRankSum=-2.129;ClippingRankSum=0.000;DP=47;ExcessHet=3.0103;FS=3.585;MLEAC=1;MLEAF=0.500;MQ=40.43;MQRankSum=-1.282;QD=4.00;SOR=0.706	GT:AD:DP:GQ:PL	0/1:40,7:47:99:216,0,1656
3L	10574279	.	T	A	145.77	.	AC=1;AF=0.500;AN=2;BaseQRankSum=-2.176;ClippingRankSum=0.000;DP=47;ExcessHet=3.0103;FS=3.585;MLEAC=1;MLEAF=0.500;MQ=40.43;MQRankSum=-1.282;QD=3.10;SOR=0.706	GT:AD:DP:GQ:PL	0/1:40,7:47:99:174,0,1659
3L	10574294	.	A	G	142.77	.	AC=1;AF=0.500;AN=2;BaseQRankSum=-1.387;ClippingRankSum=0.000;DP=47;ExcessHet=3.0103;FS=3.585;MLEAC=1;MLEAF=0.500;MQ=40.43;MQRankSum=-1.282;QD=3.04;ReadPosRankSum=-2.988;SOR=0.706	GT:AD:DP:GQ:PL	0/1:40,7:47:99:171,0,1690
3L	10574298	.	GT	G	132.73	.	AC=1;AF=0.500;AN=2;BaseQRankSum=-1.071;ClippingRankSum=0.000;DP=45;ExcessHet=3.0103;FS=1.965;MLEAC=1;MLEAF=0.500;MQ=40.55;MQRankSum=-1.345;QD=2.95;ReadPosRankSum=0.907;SOR=0.807	GT:AD:DP:GQ:PL	0/1:40,5:45:99:170,0,1676
3L	10574301	.	T	A	1986.77	.	AC=2;AF=1.00;AN=2;DP=46;ExcessHet=3.0103;FS=0.000;MLEAC=2;MLEAF=1.00;MQ=40.62;QD=30.92;SOR=1.085	GT:AD:DP:GQ:PL	1/1:0,46:46:99:2015,138,0
3L	10574341	.	G	A	1215.77	.	AC=2;AF=1.00;AN=2;DP=45;ExcessHet=3.0103;FS=0.000;MLEAC=2;MLEAF=1.00;MQ=41.73;QD=27.02;SOR=0.829	GT:AD:DP:GQ:PL	1/1:0,45:45:99:1244,134,0
3L	10574371	.	C	A	1086.77	.	AC=1;AF=0.500;AN=2;BaseQRankSum=0.254;ClippingRankSum=0.000;DP=52;ExcessHet=3.0103;FS=4.182;MLEAC=1;MLEAF=0.500;MQ=42.75;MQRankSum=-1.528;QD=20.90;ReadPosRankSum=-0.485;SOR=0.169	GT:AD:DP:GQ:PL	0/1:6,46:52:99:1115,0,115
3L	10574377	.	T	TCTTACA	108.73	.	AC=1;AF=0.500;AN=2;BaseQRankSum=-0.415;ClippingRankSum=0.000;DP=54;ExcessHet=3.0103;FS=6.495;MLEAC=1;MLEAF=0.500;MQ=42.85;MQRankSum=1.389;QD=2.01;ReadPosRankSum=0.500;SOR=2.019	GT:AD:DP:GQ:PL	0/1:48,6:54:99:146,0,2029
3L	10574378	.	G	A	117.77	.	AC=1;AF=0.500;AN=2;BaseQRankSum=2.640;ClippingRankSum=0.000;DP=56;ExcessHet=3.0103;FS=1.636;MLEAC=1;MLEAF=0.500;MQ=42.84;MQRankSum=0.715;QD=2.10;ReadPosRankSum=0.037;SOR=1.308	GT:AD:DP:GQ:PL	0/1:49,7:56:99:146,0,2029
3L	10574401	.	G	A	1732.77	.	AC=2;AF=1.00;AN=2;DP=63;ExcessHet=3.0103;FS=0.000;MLEAC=2;MLEAF=1.00;MQ=43.10;QD=27.50;SOR=1.010	GT:AD:DP:GQ:PL	1/1:0,63:63:99:1761,188,0
3L	10574597	.	G	T	959.77	.	AC=1;AF=0.500;AN=2;BaseQRankSum=1.036;ClippingRankSum=0.000;DP=56;ExcessHet=3.0103;FS=1.201;MLEAC=1;MLEAF=0.500;MQ=43.30;MQRankSum=0.117;QD=17.45;ReadPosRankSum=-0.075;SOR=0.532	GT:AD:DP:GQ:PL	0/1:14,41:55:99:988,0,435
3L	10574615	.	G	A	401.77	.	AC=1;AF=0.500;AN=2;BaseQRankSum=-0.567;ClippingRankSum=0.000;DP=62;ExcessHet=3.0103;FS=0.000;MLEAC=1;MLEAF=0.500;MQ=43.37;MQRankSum=-0.382;QD=6.59;ReadPosRankSum=-0.849;SOR=0.667	GT:AD:DP:GQ:PL	0/1:48,13:61:99:430,0,1973
3L	10574617	.	C	T	401.77	.	AC=1;AF=0.500;AN=2;BaseQRankSum=3.025;ClippingRankSum=0.000;DP=63;ExcessHet=3.0103;FS=0.000;MLEAC=1;MLEAF=0.500;MQ=43.38;MQRankSum=-0.291;QD=6.48;ReadPosRankSum=-1.370;SOR=0.546	GT:AD:DP:GQ:PL	0/1:48,14:62:99:430,0,1973
3L	10574643	.	C	T	200.77	.	AC=1;AF=0.500;AN=2;BaseQRankSum=2.447;ClippingRankSum=0.000;DP=66;ExcessHet=3.0103;FS=1.130;MLEAC=1;MLEAF=0.500;MQ=43.48;MQRankSum=-0.386;QD=3.09;ReadPosRankSum=-1.957;SOR=0.522	GT:AD:DP:GQ:PL	0/1:51,14:65:99:229,0,1212
3L	10574720	.	T	G	149.77	.	AC=1;AF=0.500;AN=2;BaseQRankSum=-2.341;ClippingRankSum=0.000;DP=63;ExcessHet=3.0103;FS=4.378;MLEAC=1;MLEAF=0.500;MQ=43.85;MQRankSum=1.065;QD=2.38;ReadPosRankSum=1.224;SOR=1.093	GT:AD:DP:GQ:PL	0/1:50,13:63:99:178,0,1267
3L	10574769	.	A	T	260.77	.	AC=1;AF=0.500;AN=2;BaseQRankSum=1.904;ClippingRankSum=0.000;DP=66;ExcessHet=3.0103;FS=4.000;MLEAC=1;MLEAF=0.500;MQ=43.84;MQRankSum=1.375;QD=3.95;ReadPosRankSum=0.164;SOR=1.352	GT:AD:DP:GQ:PL	0/1:49,17:66:99:289,0,1171
3L	10574983	.	A	G	1332.77	.	AC=1;AF=0.500;AN=2;BaseQRankSum=-1.375;ClippingRankSum=0.000;DP=44;ExcessHet=3.0103;FS=0.000;MLEAC=1;MLEAF=0.500;MQ=43.96;MQRankSum=2.180;QD=30.29;ReadPosRankSum=-0.412;SOR=0.927	GT:AD:DP:GQ:PL	0/1:8,36:44:99:1361,0,209
3L	10574987	.	TA	T	1285.73	.	AC=1;AF=0.500;AN=2;BaseQRankSum=0.916;ClippingRankSum=0.000;DP=44;ExcessHet=3.0103;FS=0.000;MLEAC=1;MLEAF=0.500;MQ=43.96;MQRankSum=2.361;QD=29.22;ReadPosRankSum=-1.028;SOR=0.558	GT:AD:DP:GQ:PL	0/1:7,37:44:99:1323,0,212
3L	10575027	.	ATC	A	2302.73	.	AC=2;AF=1.00;AN=2;DP=52;ExcessHet=3.0103;FS=0.000;MLEAC=2;MLEAF=1.00;MQ=43.75;QD=30.57;SOR=1.136	GT:AD:DP:GQ:PL	1/1:0,52:52:99:2340,157,0
3L	10575044	.	A	AC	110.73	.	AC=1;AF=0.500;AN=2;BaseQRankSum=-0.479;ClippingRankSum=0.000;DP=54;ExcessHet=3.0103;FS=3.539;MLEAC=1;MLEAF=0.500;MQ=43.76;MQRankSum=0.480;QD=2.13;ReadPosRankSum=0.533;SOR=0.250	GT:AD:DP:GQ:PL	0/1:44,8:52:99:148,0,1294
3L	10575046	.	CA	C	1254.73	.	AC=1;AF=0.500;AN=2;BaseQRankSum=-0.878;ClippingRankSum=0.000;DP=55;ExcessHet=3.0103;FS=5.647;MLEAC=1;MLEAF=0.500;MQ=43.68;MQRankSum=1.256;QD=23.67;ReadPosRankSum=0.083;SOR=1.437	GT:AD:DP:GQ:PL	0/1:9,44:53:99:1292,0,148
3L	10575047	.	A	C	119.77	.	AC=1;AF=0.500;AN=2;BaseQRankSum=-0.668;ClippingRankSum=0.000;DP=55;ExcessHet=3.0103;FS=5.647;MLEAC=1;MLEAF=0.500;MQ=43.68;MQRankSum=-1.184;QD=2.26;ReadPosRankSum=-0.595;SOR=0.545	GT:AD:DP:GQ:PL	0/1:44,9:53:99:148,0,1294
3L	10575137	.	C	A	2397.77	.	AC=1;AF=0.500;AN=2;BaseQRankSum=0.236;ClippingRankSum=0.000;DP=66;ExcessHet=3.0103;FS=1.611;MLEAC=1;MLEAF=0.500;MQ=43.61;MQRankSum=0.772;QD=29.09;ReadPosRankSum=-1.063;SOR=0.897	GT:AD:DP:GQ:PL	0/1:7,59:66:99:2426,0,113
3L	10575144	.	A	T	2274.77	.	AC=1;AF=0.500;AN=2;BaseQRankSum=-0.998;ClippingRankSum=0.000;DP=64;ExcessHet=3.0103;FS=3.458;MLEAC=1;MLEAF=0.500;MQ=43.60;MQRankSum=0.589;QD=31.28;ReadPosRankSum=-0.081;SOR=0.782	GT:AD:DP:GQ:PL	0/1:8,56:64:99:2303,0,147
3L	10575154	.	AAT	A	81.73	.	AC=1;AF=0.500;AN=2;BaseQRankSum=0.247;ClippingRankSum=0.000;DP=62;ExcessHet=3.0103;FS=3.691;MLEAC=1;MLEAF=0.500;MQ=43.59;MQRankSum=0.511;QD=1.60;ReadPosRankSum=-0.794;SOR=1.524	GT:AD:DP:GQ:PL	0/1:40,11:51:99:119,0,1039
3L	10575453	.	A	ACACACACAC	1971.73	.	AC=2;AF=1.00;AN=2;DP=50;ExcessHet=3.0103;FS=0.000;MLEAC=2;MLEAF=1.00;MQ=42.83;QD=32.28;SOR=0.784	GT:AD:DP:GQ:PL	1/1:0,44:44:99:2009,135,0
3L	10575498	.	A	G	2254.77	.	AC=2;AF=1.00;AN=2;DP=53;ExcessHet=3.0103;FS=0.000;MLEAC=2;MLEAF=1.00;MQ=43.15;QD=25.11;SOR=0.808	GT:AD:DP:GQ:PL	1/1:0,53:53:99:2283,165,0
3L	10575521	.	A	C	2221.77	.	AC=2;AF=1.00;AN=2;DP=50;ExcessHet=3.0103;FS=0.000;MLEAC=2;MLEAF=1.00;MQ=43.40;QD=26.86;SOR=0.693	GT:AD:DP:GQ:PL	1/1:0,50:50:99:2250,151,0
3L	10575542	.	G	C	2127.77	.	AC=2;AF=1.00;AN=2;DP=50;ExcessHet=3.0103;FS=0.000;MLEAC=2;MLEAF=1.00;MQ=43.36;QD=29.96;SOR=0.952	GT:AD:DP:GQ:PL	1/1:0,50:50:99:2156,150,0
3L	10575696	.	T	C	2249.77	.	AC=2;AF=1.00;AN=2;DP=80;ExcessHet=3.0103;FS=0.000;MLEAC=2;MLEAF=1.00;MQ=44.00;QD=28.12;SOR=0.908	GT:AD:DP:GQ:PL	1/1:0,80:80:99:2278,240,0
3L	10575954	.	T	C	1312.77	.	AC=1;AF=0.500;AN=2;BaseQRankSum=-3.373;ClippingRankSum=0.000;DP=70;ExcessHet=3.0103;FS=0.000;MLEAC=1;MLEAF=0.500;MQ=44.00;MQRankSum=0.000;QD=18.75;ReadPosRankSum=-0.680;SOR=0.728	GT:AD:DP:GQ:PL	0/1:15,55:70:99:1341,0,226
3L	10576369	.	C	A	1461.77	.	AC=1;AF=0.500;AN=2;BaseQRankSum=1.820;ClippingRankSum=0.000;DP=71;ExcessHet=3.0103;FS=12.822;MLEAC=1;MLEAF=0.500;MQ=43.89;MQRankSum=-0.582;QD=20.59;ReadPosRankSum=0.811;SOR=0.205	GT:AD:DP:GQ:PL	0/1:11,60:71:92:1490,0,92
3L	10576401	.	A	T	1896.77	.	AC=2;AF=1.00;AN=2;DP=67;ExcessHet=3.0103;FS=0.000;MLEAC=2;MLEAF=1.00;MQ=43.90;QD=28.31;SOR=0.990	GT:AD:DP:GQ:PL	1/1:0,67:67:99:1925,201,0
3L	10576906	.	GTTACAATTTTGTTTCTT	G	2051.73	.	AC=1;AF=0.500;AN=2;BaseQRankSum=0.229;ClippingRankSum=0.000;DP=63;ExcessHet=3.0103;FS=4.963;MLEAC=1;MLEAF=0.500;MQ=43.66;MQRankSum=-1.500;QD=33.63;ReadPosRankSum=2.568;SOR=0.239	GT:AD:DP:GQ:PL	0/1:10,51:61:99:2089,0,488
3L	10576954	.	TC	T	1146.73	.	AC=1;AF=0.500;AN=2;BaseQRankSum=-0.702;ClippingRankSum=0.000;DP=56;ExcessHet=3.0103;FS=3.511;MLEAC=1;MLEAF=0.500;MQ=43.58;MQRankSum=-1.493;QD=20.85;ReadPosRankSum=-3.733;SOR=0.244	GT:AD:DP:GQ:PL	0/1:8,47:55:57:1184,0,57
3L	10577101	.	T	TCAAAA	2360.73	.	AC=1;AF=0.500;AN=2;BaseQRankSum=-0.286;ClippingRankSum=0.000;DP=66;ExcessHet=3.0103;FS=2.879;MLEAC=1;MLEAF=0.500;MQ=48.39;MQRankSum=2.632;QD=35.33;ReadPosRankSum=0.086;SOR=0.965	GT:AD:DP:GQ:PL	0/1:11,55:66:99:2398,0,835
3L	10577102	.	T	A	2369.77	.	AC=1;AF=0.500;AN=2;BaseQRankSum=2.040;ClippingRankSum=0.000;DP=70;ExcessHet=3.0103;FS=2.771;MLEAC=1;MLEAF=0.500;MQ=48.12;MQRankSum=2.498;QD=33.85;ReadPosRankSum=0.249;SOR=0.721	GT:AD:DP:GQ:PL	0/1:12,58:70:99:2398,0,835
3L	10577391	.	T	A	1395.77	.	AC=1;AF=0.500;AN=2;BaseQRankSum=-1.088;ClippingRankSum=0.000;DP=73;ExcessHet=3.0103;FS=10.379;MLEAC=1;MLEAF=0.500;MQ=43.95;MQRankSum=1.062;QD=19.12;ReadPosRankSum=-1.332;SOR=0.814	GT:AD:DP:GQ:PL	0/1:15,58:73:99:1424,0,189
3L	10577468	.	A	T	2223.77	.	AC=1;AF=0.500;AN=2;BaseQRankSum=1.217;ClippingRankSum=0.000;DP=74;ExcessHet=3.0103;FS=18.203;MLEAC=1;MLEAF=0.500;MQ=43.75;MQRankSum=0.896;QD=30.05;ReadPosRankSum=0.811;SOR=0.990	GT:AD:DP:GQ:PL	0/1:19,55:74:99:2252,0,622
3L	10577469	.	A	T	2223.77	.	AC=1;AF=0.500;AN=2;BaseQRankSum=1.270;ClippingRankSum=0.000;DP=72;ExcessHet=3.0103;FS=15.801;MLEAC=1;MLEAF=0.500;MQ=43.74;MQRankSum=1.070;QD=30.89;ReadPosRankSum=0.106;SOR=1.009	GT:AD:DP:GQ:PL	0/1:17,55:72:99:2252,0,622
3L	10577479	.	C	T	2187.77	.	AC=1;AF=0.500;AN=2;BaseQRankSum=0.825;ClippingRankSum=0.000;DP=71;ExcessHet=3.0103;FS=15.532;MLEAC=1;MLEAF=0.500;MQ=43.74;MQRankSum=1.044;QD=30.81;ReadPosRankSum=-0.256;SOR=0.956	GT:AD:DP:GQ:PL	0/1:17,54:71:99:2216,0,564
3L	10577504	.	C	CATCT	1940.73	.	AC=1;AF=0.500;AN=2;BaseQRankSum=-0.210;ClippingRankSum=0.000;DP=67;ExcessHet=3.0103;FS=12.894;MLEAC=1;MLEAF=0.500;MQ=43.66;MQRankSum=0.441;QD=29.86;ReadPosRankSum=-0.785;SOR=0.751	GT:AD:DP:GQ:PL	0/1:17,48:65:99:1978,0,539
3L	10577604	.	A	C	2766.77	.	AC=2;AF=1.00;AN=2;DP=64;ExcessHet=3.0103;FS=0.000;MLEAC=2;MLEAF=1.00;MQ=43.49;QD=31.49;SOR=1.044	GT:AD:DP:GQ:PL	1/1:0,64:64:99:2795,196,0
3L	10577629	.	A	G	2958.77	.	AC=2;AF=1.00;AN=2;DP=69;ExcessHet=3.0103;FS=0.000;MLEAC=2;MLEAF=1.00;MQ=43.34;QD=26.91;SOR=0.781	GT:AD:DP:GQ:PL	1/1:0,69:69:99:2987,214,0
3L	10577731	.	A	T	1070.77	.	AC=1;AF=0.500;AN=2;BaseQRankSum=-1.238;ClippingRankSum=0.000;DP=66;ExcessHet=3.0103;FS=3.655;MLEAC=1;MLEAF=0.500;MQ=43.17;MQRankSum=0.943;QD=16.22;ReadPosRankSum=-1.894;SOR=0.853	GT:AD:DP:GQ:PL	0/1:20,46:66:99:1099,0,364
3L	10577749	.	T	C	2793.77	.	AC=2;AF=1.00;AN=2;DP=61;ExcessHet=3.0103;FS=0.000;MLEAC=2;MLEAF=1.00;MQ=42.84;QD=30.84;SOR=1.392	GT:AD:DP:GQ:PL	1/1:0,61:61:99:2822,193,0
3L	10577753	.	A	AAT	2778.73	.	AC=2;AF=1.00;AN=2;DP=62;ExcessHet=3.0103;FS=0.000;MLEAC=2;MLEAF=1.00;MQ=42.71;QD=30.29;SOR=1.430	GT:AD:DP:GQ:PL	1/1:0,62:62:99:2816,193,0
3L	10577776	.	T	TAA	1654.73	.	AC=1;AF=0.500;AN=2;BaseQRankSum=1.904;ClippingRankSum=0.000;DP=60;ExcessHet=3.0103;FS=2.385;MLEAC=1;MLEAF=0.500;MQ=42.63;MQRankSum=2.034;QD=28.05;ReadPosRankSum=1.540;SOR=1.067	GT:AD:DP:GQ:PL	0/1:18,41:59:99:1692,0,629
3L	10577780	.	C	A	1685.77	.	AC=1;AF=0.500;AN=2;BaseQRankSum=2.414;ClippingRankSum=0.000;DP=62;ExcessHet=3.0103;FS=2.302;MLEAC=1;MLEAF=0.500;MQ=42.56;MQRankSum=2.240;QD=27.19;ReadPosRankSum=1.558;SOR=1.051	GT:AD:DP:GQ:PL	0/1:19,43:62:99:1714,0,664
3L	10577803	.	TTCCCTTTATCTTA	T	478.73	.	AC=1;AF=0.500;AN=2;BaseQRankSum=1.339;ClippingRankSum=0.000;DP=69;ExcessHet=3.0103;FS=4.039;MLEAC=1;MLEAF=0.500;MQ=42.44;MQRankSum=-4.495;QD=7.15;ReadPosRankSum=0.808;SOR=0.313	GT:AD:DP:GQ:PL	0/1:51,16:67:99:516,0,2119
3L	10577826	.	G	A	523.77	.	AC=1;AF=0.500;AN=2;BaseQRankSum=1.071;ClippingRankSum=0.000;DP=68;ExcessHet=3.0103;FS=2.344;MLEAC=1;MLEAF=0.500;MQ=42.37;MQRankSum=-4.414;QD=7.70;ReadPosRankSum=-1.500;SOR=0.426	GT:AD:DP:GQ:PL	0/1:51,17:68:99:552,0,2056
3L	10577864	.	T	TTTA	3186.73	.	AC=2;AF=1.00;AN=2;DP=68;ExcessHet=3.0103;FS=0.000;MLEAC=2;MLEAF=1.00;MQ=41.99;QD=30.53;SOR=0.814	GT:AD:DP:GQ:PL	1/1:0,68:68:99:3224,217,0
3L	10577865	.	C	T	3195.77	.	AC=2;AF=1.00;AN=2;DP=69;ExcessHet=3.0103;FS=0.000;MLEAC=2;MLEAF=1.00;MQ=42.02;QD=32.50;SOR=0.910	GT:AD:DP:GQ:PL	1/1:0,69:69:99:3224,217,0
3L	10577867	.	C	CA	3247.73	.	AC=2;AF=1.00;AN=2;DP=69;ExcessHet=3.0103;FS=0.000;MLEAC=2;MLEAF=1.00;MQ=42.02;QD=35.09;SOR=0.910	GT:AD:DP:GQ:PL	1/1:0,69:69:99:3285,220,0
3L	10577871	.	AAAC	A	3292.73	.	AC=2;AF=1.00;AN=2;DP=69;ExcessHet=3.0103;FS=0.000;MLEAC=2;MLEAF=1.00;MQ=42.02;QD=29.92;SOR=0.844	GT:AD:DP:GQ:PL	1/1:0,69:69:99:3330,223,0
3L	10577877	.	C	T	3121.77	.	AC=2;AF=1.00;AN=2;DP=70;ExcessHet=3.0103;FS=0.000;MLEAC=2;MLEAF=1.00;MQ=42.10;QD=30.99;SOR=0.811	GT:AD:DP:GQ:PL	1/1:0,70:70:99:3150,211,0
3L	10577879	.	T	TTA	3337.73	.	AC=2;AF=1.00;AN=2;DP=70;ExcessHet=3.0103;FS=0.000;MLEAC=2;MLEAF=1.00;MQ=42.10;QD=29.55;SOR=0.811	GT:AD:DP:GQ:PL	1/1:0,70:70:99:3375,226,0
3L	10577889	.	T	C	3465.77	.	AC=2;AF=1.00;AN=2;DP=77;ExcessHet=3.0103;FS=0.000;MLEAC=2;MLEAF=1.00;MQ=42.33;QD=27.74;SOR=0.719	GT:AD:DP:GQ:PL	1/1:0,77:77:99:3494,235,0
3L	10577897	.	G	A	3308.77	.	AC=2;AF=1.00;AN=2;DP=74;ExcessHet=3.0103;FS=0.000;MLEAC=2;MLEAF=1.00;MQ=42.45;QD=30.54;SOR=0.804	GT:AD:DP:GQ:PL	1/1:0,74:74:99:3337,226,0
3L	10577932	.	C	T	249.77	.	AC=1;AF=0.500;AN=2;BaseQRankSum=-1.601;ClippingRankSum=0.000;DP=73;ExcessHet=3.0103;FS=9.828;MLEAC=1;MLEAF=0.500;MQ=42.63;MQRankSum=-3.025;QD=3.47;ReadPosRankSum=0.546;SOR=1.389	GT:AD:DP:GQ:PL	0/1:54,18:72:99:278,0,1332
3L	10577933	.	T	C	2365.77	.	AC=2;AF=1.00;AN=2;DP=75;ExcessHet=3.0103;FS=0.000;MLEAC=2;MLEAF=1.00;MQ=42.61;QD=31.97;SOR=0.747	GT:AD:DP:GQ:PL	1/1:0,74:74:99:2394,222,0
3L	10577938	.	AT	A	871.73	.	AC=1;AF=0.500;AN=2;BaseQRankSum=-0.136;ClippingRankSum=0.000;DP=79;ExcessHet=3.0103;FS=5.772;MLEAC=1;MLEAF=0.500;MQ=42.66;MQRankSum=1.657;QD=12.63;ReadPosRankSum=-0.233;SOR=0.522	GT:AD:DP:GQ:PL	0/1:17,52:69:99:909,0,181
3L	10577956	.	C	T	2164.77	.	AC=2;AF=1.00;AN=2;DP=79;ExcessHet=3.0103;FS=0.000;MLEAC=2;MLEAF=1.00;MQ=42.86;QD=28.11;SOR=0.719	GT:AD:DP:GQ:PL	1/1:0,77:77:99:2193,231,0
3L	10578091	.	G	GTT	1397.73	.	AC=1;AF=0.500;AN=2;BaseQRankSum=-1.307;ClippingRankSum=0.000;DP=81;ExcessHet=3.0103;FS=2.586;MLEAC=1;MLEAF=0.500;MQ=43.52;MQRankSum=1.890;QD=19.97;ReadPosRankSum=-0.057;SOR=1.157	GT:AD:DP:GQ:PL	0/1:17,53:70:99:1435,0,586
3L	10578094	.	T	C	164.77	.	AC=1;AF=0.500;AN=2;BaseQRankSum=-1.210;ClippingRankSum=0.000;DP=82;ExcessHet=3.0103;FS=1.085;MLEAC=1;MLEAF=0.500;MQ=43.50;MQRankSum=-1.212;QD=2.09;ReadPosRankSum=0.232;SOR=0.453	GT:AD:DP:GQ:PL	0/1:63,16:79:99:193,0,2502
3L	10578101	.	A	T	302.77	.	AC=1;AF=0.500;AN=2;BaseQRankSum=2.880;ClippingRankSum=0.000;DP=83;ExcessHet=3.0103;FS=2.355;MLEAC=1;MLEAF=0.500;MQ=43.48;MQRankSum=-1.256;QD=3.98;ReadPosRankSum=0.453;SOR=0.420	GT:AD:DP:GQ:PL	0/1:60,16:76:99:331,0,2125
3L	10578353	.	CGATGG	C	2109.73	.	AC=2;AF=1.00;AN=2;DP=59;ExcessHet=3.0103;FS=0.000;MLEAC=2;MLEAF=1.00;MQ=43.93;QD=30.06;SOR=0.776	GT:AD:DP:GQ:PL	1/1:0,48:48:99:2147,145,0
3L	10578390	.	T	C	975.77	.	AC=1;AF=0.500;AN=2;BaseQRankSum=-0.653;ClippingRankSum=0.000;DP=62;ExcessHet=3.0103;FS=2.230;MLEAC=1;MLEAF=0.500;MQ=43.97;MQRankSum=1.484;QD=15.74;ReadPosRankSum=-0.068;SOR=0.454	GT:AD:DP:GQ:PL	0/1:20,42:62:99:1004,0,349
3L	10578433	.	ATCTCCG	A	619.73	.	AC=1;AF=0.500;AN=2;BaseQRankSum=-1.328;ClippingRankSum=0.000;DP=69;ExcessHet=3.0103;FS=2.243;MLEAC=1;MLEAF=0.500;MQ=43.94;MQRankSum=-0.627;QD=9.53;ReadPosRankSum=1.337;SOR=1.022	GT:AD:DP:GQ:PL	0/1:46,19:65:99:657,0,1900
3L	10578458	.	T	G	627.77	.	AC=1;AF=0.500;AN=2;BaseQRankSum=-3.317;ClippingRankSum=0.000;DP=65;ExcessHet=3.0103;FS=3.784;MLEAC=1;MLEAF=0.500;MQ=43.94;MQRankSum=-0.686;QD=9.66;ReadPosRankSum=1.235;SOR=1.154	GT:AD:DP:GQ:PL	0/1:47,18:65:99:656,0,1856
3L	10578556	.	C	T	1049.77	.	AC=1;AF=0.500;AN=2;BaseQRankSum=0.455;ClippingRankSum=0.000;DP=61;ExcessHet=3.0103;FS=1.118;MLEAC=1;MLEAF=0.500;MQ=43.97;MQRankSum=1.771;QD=17.50;ReadPosRankSum=0.066;SOR=0.892	GT:AD:DP:GQ:PL	0/1:15,45:60:99:1078,0,463
3L	10578564	.	C	T	148.77	.	AC=1;AF=0.500;AN=2;BaseQRankSum=-2.963;ClippingRankSum=0.000;DP=58;ExcessHet=3.0103;FS=1.198;MLEAC=1;MLEAF=0.500;MQ=43.97;MQRankSum=-1.798;QD=2.61;ReadPosRankSum=1.276;SOR=0.499	GT:AD:DP:GQ:PL	0/1:44,13:57:99:177,0,1767
3L	10578580	.	G	A	164.77	.	AC=1;AF=0.500;AN=2;BaseQRankSum=1.275;ClippingRankSum=0.000;DP=61;ExcessHet=3.0103;FS=1.168;MLEAC=1;MLEAF=0.500;MQ=43.94;MQRankSum=-0.971;QD=2.70;ReadPosRankSum=1.548;SOR=0.522	GT:AD:DP:GQ:PL	0/1:48,13:61:99:193,0,1112
3L	10578713	.	G	T	1205.77	.	AC=1;AF=0.500;AN=2;BaseQRankSum=1.127;ClippingRankSum=0.000;DP=65;ExcessHet=3.0103;FS=0.000;MLEAC=1;MLEAF=0.500;MQ=43.94;MQRankSum=-0.685;QD=18.55;ReadPosRankSum=-2.366;SOR=0.741	GT:AD:DP:GQ:PL	0/1:13,52:65:99:1234,0,147
3L	10578728	.	AG	A	438.73	.	AC=1;AF=0.500;AN=2;BaseQRankSum=1.065;ClippingRankSum=0.000;DP=67;ExcessHet=3.0103;FS=0.000;MLEAC=1;MLEAF=0.500;MQ=43.97;MQRankSum=0.578;QD=6.65;ReadPosRankSum=1.416;SOR=0.788	GT:AD:DP:GQ:PL	0/1:51,15:66:99:476,0,2092
3L	10578730	.	G	A	479.77	.	AC=1;AF=0.500;AN=2;BaseQRankSum=-0.814;ClippingRankSum=0.000;DP=66;ExcessHet=3.0103;FS=0.000;MLEAC=1;MLEAF=0.500;MQ=43.97;MQRankSum=0.578;QD=7.27;ReadPosRankSum=1.156;SOR=0.788	GT:AD:DP:GQ:PL	0/1:51,15:66:99:508,0,2089
3L	10578734	.	A	G	476.77	.	AC=1;AF=0.500;AN=2;BaseQRankSum=0.466;ClippingRankSum=0.000;DP=68;ExcessHet=3.0103;FS=0.000;MLEAC=1;MLEAF=0.500;MQ=43.97;MQRankSum=0.589;QD=7.01;ReadPosRankSum=0.904;SOR=0.693	GT:AD:DP:GQ:PL	0/1:52,16:68:99:505,0,2120
3L	10578796	3L_10578796_SNP	T	A	1434.77	.	AC=2;AF=1.00;AN=2;DB;DP=54;ExcessHet=3.0103;FS=0.000;MLEAC=2;MLEAF=1.00;MQ=43.93;QD=26.57;SOR=0.931	GT:AD:DP:GQ:PL	1/1:0,54:54:99:1463,161,0
3L	10578858	.	T	C	136.77	.	AC=1;AF=0.500;AN=2;BaseQRankSum=1.087;ClippingRankSum=0.000;DP=51;ExcessHet=3.0103;FS=0.000;MLEAC=1;MLEAF=0.500;MQ=43.96;MQRankSum=0.601;QD=2.68;ReadPosRankSum=0.736;SOR=0.557	GT:AD:DP:GQ:PL	0/1:39,12:51:99:165,0,923
3L	10579024	.	GTCAGTCAGTCAGTCAGCCAT	G	1182.73	.	AC=1;AF=0.500;AN=2;BaseQRankSum=-1.756;ClippingRankSum=0.000;DP=44;ExcessHet=3.0103;FS=1.389;MLEAC=1;MLEAF=0.500;MQ=43.55;MQRankSum=-0.336;QD=28.85;ReadPosRankSum=-1.039;SOR=0.407	GT:AD:DP:GQ:PL	0/1:11,30:41:99:1220,0,1598
3L	10579186	.	CA	C	528.73	.	AC=1;AF=0.500;AN=2;BaseQRankSum=-1.347;ClippingRankSum=0.000;DP=47;ExcessHet=3.0103;FS=1.319;MLEAC=1;MLEAF=0.500;MQ=43.90;MQRankSum=-0.814;QD=11.49;ReadPosRankSum=-1.241;SOR=0.594	GT:AD:DP:GQ:PL	0/1:12,34:46:99:566,0,124
3L	10579217	.	G	A	808.77	.	AC=1;AF=0.500;AN=2;BaseQRankSum=-3.300;ClippingRankSum=0.000;DP=48;ExcessHet=3.0103;FS=2.866;MLEAC=1;MLEAF=0.500;MQ=43.86;MQRankSum=0.317;QD=17.21;ReadPosRankSum=0.012;SOR=0.356	GT:AD:DP:GQ:PL	0/1:12,35:47:99:837,0,204
3L	10579243	.	T	G	892.77	.	AC=1;AF=0.500;AN=2;BaseQRankSum=2.272;ClippingRankSum=0.000;DP=49;ExcessHet=3.0103;FS=0.000;MLEAC=1;MLEAF=0.500;MQ=43.86;MQRankSum=0.461;QD=18.22;ReadPosRankSum=0.384;SOR=0.735	GT:AD:DP:GQ:PL	0/1:11,38:49:99:921,0,117
3L	10579253	.	A	G	2091.77	.	AC=2;AF=1.00;AN=2;DP=47;ExcessHet=3.0103;FS=0.000;MLEAC=2;MLEAF=1.00;MQ=43.85;QD=25.29;SOR=1.378	GT:AD:DP:GQ:PL	1/1:0,47:47:99:2120,147,0
3L	10579268	.	C	T	1996.77	.	AC=2;AF=1.00;AN=2;DP=46;ExcessHet=3.0103;FS=0.000;MLEAC=2;MLEAF=1.00;MQ=43.91;QD=25.00;SOR=1.203	GT:AD:DP:GQ:PL	1/1:0,46:46:99:2025,141,0
3L	10579398	.	G	C	280.77	.	AC=1;AF=0.500;AN=2;BaseQRankSum=-2.524;ClippingRankSum=0.000;DP=53;ExcessHet=3.0103;FS=0.000;MLEAC=1;MLEAF=0.500;MQ=43.96;MQRankSum=-1.355;QD=5.30;ReadPosRankSum=-0.019;SOR=0.850	GT:AD:DP:GQ:PL	0/1:35,18:53:99:309,0,829
3L	10579431	.	GTTTT	G	327.73	.	AC=1;AF=0.500;AN=2;BaseQRankSum=0.877;ClippingRankSum=0.000;DP=44;ExcessHet=3.0103;FS=3.390;MLEAC=1;MLEAF=0.500;MQ=43.87;MQRankSum=-2.224;QD=8.86;ReadPosRankSum=0.018;SOR=1.493	GT:AD:DP:GQ:PL	0/1:25,12:37:99:365,0,1045
3L	10579440	.	T	TTG	815.73	.	AC=1;AF=0.500;AN=2;BaseQRankSum=-0.110;ClippingRankSum=0.000;DP=45;ExcessHet=3.0103;FS=1.252;MLEAC=1;MLEAF=0.500;MQ=43.87;MQRankSum=2.412;QD=19.42;ReadPosRankSum=2.207;SOR=0.446	GT:AD:DP:GQ:PL	0/1:15,27:42:99:853,0,487
3L	10579468	.	A	T	1243.77	.	AC=2;AF=1.00;AN=2;DP=46;ExcessHet=3.0103;FS=0.000;MLEAC=2;MLEAF=1.00;MQ=43.87;QD=27.64;SOR=0.929	GT:AD:DP:GQ:PL	1/1:0,45:45:99:1272,134,0
3L	10579497	.	G	A	1358.77	.	AC=1;AF=0.500;AN=2;BaseQRankSum=-1.884;ClippingRankSum=0.000;DP=48;ExcessHet=3.0103;FS=2.792;MLEAC=1;MLEAF=0.500;MQ=43.88;MQRankSum=2.786;QD=28.31;ReadPosRankSum=0.681;SOR=0.307	GT:AD:DP:GQ:PL	0/1:14,34:48:99:1387,0,480
3L	10579500	.	A	G	1358.77	.	AC=1;AF=0.500;AN=2;BaseQRankSum=-1.439;ClippingRankSum=0.000;DP=50;ExcessHet=3.0103;FS=4.529;MLEAC=1;MLEAF=0.500;MQ=43.88;MQRankSum=2.862;QD=27.18;ReadPosRankSum=0.303;SOR=0.467	GT:AD:DP:GQ:PL	0/1:14,36:50:99:1387,0,480
3L	10579504	.	C	CGTCTGCCTTGGCG	502.73	.	AC=1;AF=0.500;AN=2;BaseQRankSum=-0.347;ClippingRankSum=0.000;DP=51;ExcessHet=3.0103;FS=4.575;MLEAC=1;MLEAF=0.500;MQ=43.88;MQRankSum=-2.848;QD=9.86;ReadPosRankSum=-0.274;SOR=1.256	GT:AD:DP:GQ:PL	0/1:37,14:51:99:540,0,1497
3L	10579549	.	C	T	299.77	.	AC=1;AF=0.500;AN=2;BaseQRankSum=-2.150;ClippingRankSum=0.000;DP=67;ExcessHet=3.0103;FS=2.317;MLEAC=1;MLEAF=0.500;MQ=43.91;MQRankSum=-2.747;QD=4.54;ReadPosRankSum=-1.223;SOR=0.572	GT:AD:DP:GQ:PL	0/1:47,19:66:99:328,0,1136
3L	10579789	.	ATT	A	1968.73	.	AC=1;AF=0.500;AN=2;BaseQRankSum=-1.355;ClippingRankSum=0.000;DP=66;ExcessHet=3.0103;FS=6.244;MLEAC=1;MLEAF=0.500;MQ=43.94;MQRankSum=0.920;QD=30.76;ReadPosRankSum=-1.234;SOR=0.576	GT:AD:DP:GQ:PL	0/1:15,49:64:99:2006,0,776
3L	10579799	.	T	C	2072.77	.	AC=1;AF=0.500;AN=2;BaseQRankSum=1.289;ClippingRankSum=0.000;DP=65;ExcessHet=3.0103;FS=8.246;MLEAC=1;MLEAF=0.500;MQ=43.94;MQRankSum=0.865;QD=31.89;ReadPosRankSum=-0.251;SOR=0.549	GT:AD:DP:GQ:PL	0/1:16,49:65:99:2101,0,891
3L	10579803	.	A	T	2036.77	.	AC=1;AF=0.500;AN=2;BaseQRankSum=0.250;ClippingRankSum=0.000;DP=68;ExcessHet=3.0103;FS=7.735;MLEAC=1;MLEAF=0.500;MQ=43.94;MQRankSum=0.784;QD=29.95;ReadPosRankSum=0.396;SOR=0.631	GT:AD:DP:GQ:PL	0/1:18,50:68:99:2065,0,894
3L	10579860	.	G	A	999.77	.	AC=1;AF=0.500;AN=2;BaseQRankSum=1.217;ClippingRankSum=0.000;DP=60;ExcessHet=3.0103;FS=1.098;MLEAC=1;MLEAF=0.500;MQ=44.00;MQRankSum=0.000;QD=16.66;ReadPosRankSum=-1.546;SOR=0.750	GT:AD:DP:GQ:PL	0/1:17,43:60:99:1028,0,307
3L	10579956	.	G	T	285.77	.	AC=1;AF=0.500;AN=2;BaseQRankSum=1.377;ClippingRankSum=0.000;DP=61;ExcessHet=3.0103;FS=4.068;MLEAC=1;MLEAF=0.500;MQ=43.97;MQRankSum=0.658;QD=4.68;ReadPosRankSum=-0.852;SOR=0.909	GT:AD:DP:GQ:PL	0/1:44,17:61:99:314,0,1049
3L	10580242	.	G	A	1354.77	.	AC=1;AF=0.500;AN=2;BaseQRankSum=2.594;ClippingRankSum=0.000;DP=70;ExcessHet=3.0103;FS=6.262;MLEAC=1;MLEAF=0.500;MQ=44.05;MQRankSum=0.781;QD=19.92;ReadPosRankSum=-1.489;SOR=0.641	GT:AD:DP:GQ:PL	0/1:14,54:68:99:1383,0,171
3L	10580251	.	AATAT	A	1871.73	.	AC=1;AF=0.500;AN=2;BaseQRankSum=-0.870;ClippingRankSum=0.000;DP=73;ExcessHet=3.0103;FS=1.219;MLEAC=1;MLEAF=0.500;MQ=44.05;MQRankSum=1.129;QD=30.19;ReadPosRankSum=-1.345;SOR=0.771	GT:AD:DP:GQ:PL	0/1:14,48:62:99:1909,0,465
3L	10580948	.	A	C	134.77	.	AC=1;AF=0.500;AN=2;BaseQRankSum=-2.382;ClippingRankSum=0.000;DP=60;ExcessHet=3.0103;FS=5.867;MLEAC=1;MLEAF=0.500;MQ=43.93;MQRankSum=0.594;QD=2.25;ReadPosRankSum=-0.567;SOR=0.976	GT:AD:DP:GQ:PL	0/1:52,8:60:99:163,0,2199
3L	10580950	.	C	A	2029.77	.	AC=1;AF=0.500;AN=2;BaseQRankSum=3.183;ClippingRankSum=0.000;DP=60;ExcessHet=3.0103;FS=9.129;MLEAC=1;MLEAF=0.500;MQ=43.93;MQRankSum=-0.486;QD=34.40;ReadPosRankSum=0.200;SOR=1.000	GT:AD:DP:GQ:PL	0/1:7,52:59:99:2058,0,166
3L	10580952	.	C	A	105.77	.	AC=1;AF=0.500;AN=2;BaseQRankSum=-0.400;ClippingRankSum=0.000;DP=59;ExcessHet=3.0103;FS=9.129;MLEAC=1;MLEAF=0.500;MQ=43.93;MQRankSum=0.561;QD=1.79;ReadPosRankSum=-0.270;SOR=1.483	GT:AD:DP:GQ:PL	0/1:52,7:59:99:134,0,2202
3L	10580953	.	TA	T	96.73	.	AC=1;AF=0.500;AN=2;BaseQRankSum=1.117;ClippingRankSum=0.000;DP=59;ExcessHet=3.0103;FS=9.129;MLEAC=1;MLEAF=0.500;MQ=43.93;MQRankSum=0.561;QD=1.64;ReadPosRankSum=-0.282;SOR=1.483	GT:AD:DP:GQ:PL	0/1:52,7:59:99:134,0,2202
3L	10580963	.	TTC	T	793.73	.	AC=1;AF=0.500;AN=2;BaseQRankSum=-1.462;ClippingRankSum=0.000;DP=58;ExcessHet=3.0103;FS=1.639;MLEAC=1;MLEAF=0.500;MQ=43.93;MQRankSum=-0.338;QD=15.26;ReadPosRankSum=-1.368;SOR=0.901	GT:AD:DP:GQ:PL	0/1:7,45:52:99:831,0,108
3L	10580965	.	C	T	33.77	.	AC=1;AF=0.500;AN=2;BaseQRankSum=2.034;ClippingRankSum=0.000;DP=57;ExcessHet=3.0103;FS=8.126;MLEAC=1;MLEAF=0.500;MQ=43.97;MQRankSum=0.387;QD=0.64;ReadPosRankSum=1.035;SOR=1.901	GT:AD:DP:GQ:PL	0/1:48,5:53:62:62,0,2040
3L	10580983	.	T	C	1260.77	.	AC=1;AF=0.500;AN=2;BaseQRankSum=-3.126;ClippingRankSum=0.000;DP=58;ExcessHet=3.0103;FS=14.529;MLEAC=1;MLEAF=0.500;MQ=43.97;MQRankSum=-0.318;QD=21.74;ReadPosRankSum=-0.263;SOR=1.031	GT:AD:DP:GQ:PL	0/1:7,51:58:33:1289,0,33
3L	10581129	.	A	T	1997.77	.	AC=2;AF=1.00;AN=2;BaseQRankSum=1.895;ClippingRankSum=0.000;DP=72;ExcessHet=3.0103;FS=0.000;MLEAC=2;MLEAF=1.00;MQ=44.00;MQRankSum=0.000;QD=27.75;ReadPosRankSum=-0.620;SOR=0.284	GT:AD:DP:GQ:PL	1/1:1,71:72:99:2026,206,0
3L	10581147	.	G	T	1565.03	.	AC=1;AF=0.500;AN=2;BaseQRankSum=2.270;ClippingRankSum=0.000;DP=71;ExcessHet=3.0103;FS=12.196;MLEAC=1;MLEAF=0.500;MQ=44.00;MQRankSum=0.000;QD=22.04;ReadPosRankSum=-0.485;SOR=0.119	GT:AD:DP:GQ:PL	0/1:8,63:71:12:1593,0,12
3L	10581385	.	T	TATTTGA	425.73	.	AC=1;AF=0.500;AN=2;BaseQRankSum=0.879;ClippingRankSum=0.000;DP=84;ExcessHet=3.0103;FS=11.059;MLEAC=1;MLEAF=0.500;MQ=43.80;MQRankSum=-1.880;QD=6.08;ReadPosRankSum=-0.503;SOR=1.852	GT:AD:DP:GQ:PL	0/1:55,15:70:99:463,0,3334
3L	10581616	.	C	CAAA	1889.73	.	AC=1;AF=0.500;AN=2;BaseQRankSum=-0.930;ClippingRankSum=0.000;DP=64;ExcessHet=3.0103;FS=13.070;MLEAC=1;MLEAF=0.500;MQ=43.87;MQRankSum=0.000;QD=30.00;ReadPosRankSum=-0.681;SOR=0.067	GT:AD:DP:GQ:PL	0/1:14,49:63:99:1927,0,414
3L	10581617	.	G	A	2129.77	.	AC=1;AF=0.500;AN=2;BaseQRankSum=2.278;ClippingRankSum=0.000;DP=67;ExcessHet=3.0103;FS=18.608;MLEAC=1;MLEAF=0.500;MQ=43.85;MQRankSum=-0.713;QD=32.27;ReadPosRankSum=-2.075;SOR=0.336	GT:AD:DP:GQ:PL	0/1:14,52:66:99:2158,0,398
3L	10581688	.	G	A	3275.77	.	AC=2;AF=1.00;AN=2;DP=75;ExcessHet=3.0103;FS=0.000;MLEAC=2;MLEAF=1.00;MQ=43.69;QD=26.00;SOR=0.774	GT:AD:DP:GQ:PL	1/1:0,75:75:99:3304,229,0
3L	10581695	.	ACC	A	460.73	.	AC=1;AF=0.500;AN=2;BaseQRankSum=-0.110;ClippingRankSum=0.000;DP=77;ExcessHet=3.0103;FS=2.396;MLEAC=1;MLEAF=0.500;MQ=43.70;MQRankSum=-0.171;QD=6.40;ReadPosRankSum=-0.468;SOR=0.842	GT:AD:DP:GQ:PL	0/1:56,16:72:99:498,0,2340
3L	10581700	.	CA	C	2283.73	.	AC=1;AF=0.500;AN=2;BaseQRankSum=0.961;ClippingRankSum=0.000;DP=76;ExcessHet=3.0103;FS=2.413;MLEAC=1;MLEAF=0.500;MQ=43.70;MQRankSum=0.220;QD=31.28;SOR=0.715	GT:AD:DP:GQ:PL	0/1:16,57:73:99:2321,0,498
3L	10581702	.	A	C	2292.77	.	AC=1;AF=0.500;AN=2;BaseQRankSum=1.529;ClippingRankSum=0.000;DP=73;ExcessHet=3.0103;FS=2.413;MLEAC=1;MLEAF=0.500;MQ=43.69;MQRankSum=0.220;QD=31.41;ReadPosRankSum=-0.007;SOR=0.715	GT:AD:DP:GQ:PL	0/1:16,57:73:99:2321,0,498
3L	10581807	.	C	T	1228.77	.	AC=1;AF=0.500;AN=2;BaseQRankSum=-1.247;ClippingRankSum=0.000;DP=76;ExcessHet=3.0103;FS=10.572;MLEAC=1;MLEAF=0.500;MQ=43.85;MQRankSum=-1.218;QD=16.17;ReadPosRankSum=-0.265;SOR=0.121	GT:AD:DP:GQ:PL	0/1:17,59:76:99:1257,0,241
3L	10582245	.	TTAAAAGAATAAAACGAAAATTATTTAAGA	T	1641.73	.	AC=1;AF=0.500;AN=2;BaseQRankSum=-1.504;ClippingRankSum=0.000;DP=65;ExcessHet=3.0103;FS=1.001;MLEAC=1;MLEAF=0.500;MQ=42.86;MQRankSum=-5.058;QD=25.65;ReadPosRankSum=1.061;SOR=0.894	GT:AD:DP:GQ:PL	0/1:23,41:64:99:1679,0,2167
3L	10582285	.	A	G	1688.77	.	AC=1;AF=0.500;AN=2;BaseQRankSum=-1.802;ClippingRankSum=0.000;DP=62;ExcessHet=3.0103;FS=0.000;MLEAC=1;MLEAF=0.500;MQ=42.84;MQRankSum=-4.530;QD=27.24;ReadPosRankSum=-1.678;SOR=0.719	GT:AD:DP:GQ:PL	0/1:19,43:62:99:1717,0,1979
3L	10582322	.	G	A	1907.77	.	AC=1;AF=0.500;AN=2;BaseQRankSum=-0.598;ClippingRankSum=0.000;DP=64;ExcessHet=3.0103;FS=1.145;MLEAC=1;MLEAF=0.500;MQ=42.83;MQRankSum=-3.834;QD=29.81;ReadPosRankSum=-3.044;SOR=0.821	GT:AD:DP:GQ:PL	0/1:15,49:64:99:1936,0,1468
3L	10582338	.	C	A	1896.77	.	AC=1;AF=0.500;AN=2;BaseQRankSum=2.294;ClippingRankSum=0.000;DP=63;ExcessHet=3.0103;FS=1.125;MLEAC=1;MLEAF=0.500;MQ=42.94;MQRankSum=-3.606;QD=30.11;ReadPosRankSum=-1.753;SOR=1.022	GT:AD:DP:GQ:PL	0/1:16,47:63:99:1925,0,1489
3L	10582344	.	A	G	1938.77	.	AC=1;AF=0.500;AN=2;BaseQRankSum=-0.008;ClippingRankSum=0.000;DP=63;ExcessHet=3.0103;FS=0.000;MLEAC=1;MLEAF=0.500;MQ=43.03;MQRankSum=-3.279;QD=30.77;ReadPosRankSum=-1.335;SOR=0.823	GT:AD:DP:GQ:PL	0/1:16,47:63:99:1967,0,1486
3L	10582357	.	G	A	1983.77	.	AC=1;AF=0.500;AN=2;BaseQRankSum=-1.031;ClippingRankSum=0.000;DP=59;ExcessHet=3.0103;FS=1.186;MLEAC=1;MLEAF=0.500;MQ=43.12;MQRankSum=-2.755;QD=33.62;ReadPosRankSum=-0.597;SOR=0.527	GT:AD:DP:GQ:PL	0/1:14,45:59:99:2012,0,1324
3L	10582382	.	A	G	1835.77	.	AC=1;AF=0.500;AN=2;BaseQRankSum=-0.628;ClippingRankSum=0.000;DP=62;ExcessHet=3.0103;FS=5.846;MLEAC=1;MLEAF=0.500;MQ=43.45;MQRankSum=-2.207;QD=29.61;ReadPosRankSum=0.867;SOR=0.243	GT:AD:DP:GQ:PL	0/1:17,45:62:99:1864,0,1174
3L	10582384	.	T	A	1835.77	.	AC=1;AF=0.500;AN=2;BaseQRankSum=3.591;ClippingRankSum=0.000;DP=63;ExcessHet=3.0103;FS=4.116;MLEAC=1;MLEAF=0.500;MQ=43.46;MQRankSum=-2.180;QD=29.14;ReadPosRankSum=0.834;SOR=0.260	GT:AD:DP:GQ:PL	0/1:17,46:63:99:1864,0,1174
3L	10582433	.	TA	T,TAA	967.73	.	AC=1,1;AF=0.500,0.500;AN=2;DP=63;ExcessHet=3.0103;FS=0.000;MLEAC=1,1;MLEAF=0.500,0.500;MQ=43.71;QD=16.98;SOR=1.140	GT:AD:DP:GQ:PL	1/2:0,46,11:57:99:1005,221,168,929,0,1231
3L	10582445	.	A	AT	859.73	.	AC=1;AF=0.500;AN=2;BaseQRankSum=1.177;ClippingRankSum=0.000;DP=62;ExcessHet=3.0103;FS=3.040;MLEAC=1;MLEAF=0.500;MQ=43.62;MQRankSum=-1.563;QD=15.08;ReadPosRankSum=-1.954;SOR=0.283	GT:AD:DP:GQ:PL	0/1:11,46:57:62:897,0,62
3L	10582476	.	A	G	1169.77	.	AC=1;AF=0.500;AN=2;BaseQRankSum=1.981;ClippingRankSum=0.000;DP=64;ExcessHet=3.0103;FS=4.340;MLEAC=1;MLEAF=0.500;MQ=43.57;MQRankSum=-0.954;QD=18.28;ReadPosRankSum=1.498;SOR=1.288	GT:AD:DP:GQ:PL	0/1:15,49:64:99:1198,0,237
3L	10582485	.	C	A	2633.77	.	AC=2;AF=1.00;AN=2;DP=67;ExcessHet=3.0103;FS=0.000;MLEAC=2;MLEAF=1.00;MQ=43.63;QD=33.67;SOR=1.146	GT:AD:DP:GQ:PL	1/1:0,67:67:99:2662,202,0
3L	10583033	.	C	G	170.77	.	AC=1;AF=0.500;AN=2;BaseQRankSum=0.158;ClippingRankSum=0.000;DP=63;ExcessHet=3.0103;FS=2.621;MLEAC=1;MLEAF=0.500;MQ=43.94;MQRankSum=0.789;QD=2.71;ReadPosRankSum=2.514;SOR=0.845	GT:AD:DP:GQ:PL	0/1:49,14:63:99:199,0,1175
3L	10583080	.	C	T	1932.77	.	AC=1;AF=0.500;AN=2;BaseQRankSum=2.624;ClippingRankSum=0.000;DP=65;ExcessHet=3.0103;FS=2.355;MLEAC=1;MLEAF=0.500;MQ=43.82;MQRankSum=0.336;QD=29.73;ReadPosRankSum=2.214;SOR=0.394	GT:AD:DP:GQ:PL	0/1:18,47:65:99:1961,0,611
3L	10583083	.	T	TA	2049.73	.	AC=1;AF=0.500;AN=2;BaseQRankSum=-1.909;ClippingRankSum=0.000;DP=67;ExcessHet=3.0103;FS=3.765;MLEAC=1;MLEAF=0.500;MQ=43.82;MQRankSum=0.386;QD=30.59;ReadPosRankSum=1.882;SOR=0.423	GT:AD:DP:GQ:PL	0/1:18,49:67:99:2087,0,602
3L	10583087	.	GT	G	2074.73	.	AC=1;AF=0.500;AN=2;BaseQRankSum=-0.478;ClippingRankSum=0.000;DP=68;ExcessHet=3.0103;FS=3.871;MLEAC=1;MLEAF=0.500;MQ=43.83;MQRankSum=0.410;QD=30.51;ReadPosRankSum=1.544;SOR=0.591	GT:AD:DP:GQ:PL	0/1:18,50:68:99:2112,0,599
3L	10583099	.	T	C	2037.77	.	AC=1;AF=0.500;AN=2;BaseQRankSum=-1.477;ClippingRankSum=0.000;DP=69;ExcessHet=3.0103;FS=12.688;MLEAC=1;MLEAF=0.500;MQ=43.83;MQRankSum=0.528;QD=29.53;ReadPosRankSum=0.894;SOR=0.708	GT:AD:DP:GQ:PL	0/1:17,52:69:99:2066,0,508
3L	10583209	.	AT	A	563.73	.	AC=1;AF=0.500;AN=2;BaseQRankSum=-0.150;ClippingRankSum=0.000;DP=69;ExcessHet=3.0103;FS=2.296;MLEAC=1;MLEAF=0.500;MQ=43.57;MQRankSum=-0.978;QD=9.40;ReadPosRankSum=-0.077;SOR=1.179	GT:AD:DP:GQ:PL	0/1:22,38:60:99:601,0,685
3L	10583212	.	TA	T	49.73	.	AC=1;AF=0.500;AN=2;BaseQRankSum=-0.209;ClippingRankSum=0.000;DP=70;ExcessHet=3.0103;FS=1.081;MLEAC=1;MLEAF=0.500;MQ=43.58;MQRankSum=1.541;QD=0.74;ReadPosRankSum=2.067;SOR=0.522	GT:AD:DP:GQ:PL	0/1:51,16:67:87:87,0,1910
3L	10583225	.	A	G	1825.77	.	AC=1;AF=0.500;AN=2;BaseQRankSum=-2.720;ClippingRankSum=0.000;DP=67;ExcessHet=3.0103;FS=5.466;MLEAC=1;MLEAF=0.500;MQ=43.77;MQRankSum=-1.040;QD=27.25;ReadPosRankSum=-0.202;SOR=1.249	GT:AD:DP:GQ:PL	0/1:19,48:67:99:1854,0,599
3L	10583257	.	C	CA	706.73	.	AC=1;AF=0.500;AN=2;BaseQRankSum=-0.669;ClippingRankSum=0.000;DP=61;ExcessHet=3.0103;FS=2.439;MLEAC=1;MLEAF=0.500;MQ=43.65;MQRankSum=-1.610;QD=12.19;ReadPosRankSum=-0.470;SOR=0.486	GT:AD:DP:GQ:PL	0/1:17,41:58:99:744,0,177
3L	10583378	.	AATG	A	1756.73	.	AC=1;AF=0.500;AN=2;BaseQRankSum=0.311;ClippingRankSum=0.000;DP=59;ExcessHet=3.0103;FS=0.000;MLEAC=1;MLEAF=0.500;MQ=43.19;MQRankSum=-2.895;QD=31.94;ReadPosRankSum=-0.316;SOR=0.836	GT:AD:DP:GQ:PL	0/1:12,43:55:99:1794,0,371
3L	10583399	.	A	G	1916.77	.	AC=1;AF=0.500;AN=2;BaseQRankSum=0.027;ClippingRankSum=0.000;DP=62;ExcessHet=3.0103;FS=0.000;MLEAC=1;MLEAF=0.500;MQ=42.94;MQRankSum=-2.908;QD=30.92;ReadPosRankSum=0.027;SOR=0.859	GT:AD:DP:GQ:PL	0/1:12,50:62:99:1945,0,386
3L	10583467	.	C	CATGTTGGTCAAACAA	2968.73	.	AC=2;AF=1.00;AN=2;DP=59;ExcessHet=3.0103;FS=0.000;MLEAC=2;MLEAF=1.00;MQ=42.67;QD=28.38;SOR=0.762	GT:AD:DP:GQ:PL	1/1:0,58:58:99:3006,201,0
3L	10583484	.	G	GC	2536.73	.	AC=2;AF=1.00;AN=2;DP=57;ExcessHet=3.0103;FS=0.000;MLEAC=2;MLEAF=1.00;MQ=42.71;QD=31.44;SOR=0.960	GT:AD:DP:GQ:PL	1/1:0,57:57:99:2574,174,0
3L	10583512	.	C	G	1069.77	.	AC=1;AF=0.500;AN=2;BaseQRankSum=1.153;ClippingRankSum=0.000;DP=58;ExcessHet=3.0103;FS=1.268;MLEAC=1;MLEAF=0.500;MQ=43.20;MQRankSum=-2.693;QD=18.77;ReadPosRankSum=-0.524;SOR=0.409	GT:AD:DP:GQ:PL	0/1:13,44:57:99:1098,0,198
3L	10583610	.	T	A	1214.77	.	AC=1;AF=0.500;AN=2;BaseQRankSum=-0.769;ClippingRankSum=0.000;DP=61;ExcessHet=3.0103;FS=1.394;MLEAC=1;MLEAF=0.500;MQ=43.71;MQRankSum=-1.427;QD=20.25;ReadPosRankSum=0.370;SOR=0.382	GT:AD:DP:GQ:PL	0/1:10,50:60:99:1243,0,105
3L	10583671	.	A	G	1367.77	.	AC=1;AF=0.500;AN=2;BaseQRankSum=0.345;ClippingRankSum=0.000;DP=66;ExcessHet=3.0103;FS=1.421;MLEAC=1;MLEAF=0.500;MQ=43.66;MQRankSum=-1.416;QD=20.72;ReadPosRankSum=-1.533;SOR=0.835	GT:AD:DP:GQ:PL	0/1:9,57:66:52:1396,0,52
3L	10583712	.	A	AT	1294.73	.	AC=1;AF=0.500;AN=2;BaseQRankSum=-0.614;ClippingRankSum=0.000;DP=66;ExcessHet=3.0103;FS=0.000;MLEAC=1;MLEAF=0.500;MQ=43.67;MQRankSum=-1.349;QD=19.92;ReadPosRankSum=0.932;SOR=0.959	GT:AD:DP:GQ:PL	0/1:9,56:65:42:1332,0,42
3L	10583790	.	TA	T	1102.73	.	AC=1;AF=0.500;AN=2;BaseQRankSum=-1.343;ClippingRankSum=0.000;DP=72;ExcessHet=3.0103;FS=1.232;MLEAC=1;MLEAF=0.500;MQ=43.77;MQRankSum=-1.261;QD=15.53;ReadPosRankSum=-0.191;SOR=0.627	GT:AD:DP:GQ:PL	0/1:11,60:71:48:1140,0,48
3L	10583843	.	T	A	2157.77	.	AC=1;AF=0.500;AN=2;BaseQRankSum=-0.143;ClippingRankSum=0.000;DP=66;ExcessHet=3.0103;FS=2.769;MLEAC=1;MLEAF=0.500;MQ=43.59;MQRankSum=-1.597;QD=32.69;ReadPosRankSum=-0.551;SOR=0.864	GT:AD:DP:GQ:PL	0/1:11,55:66:99:2186,0,336
3L	10583864	.	G	T	2110.77	.	AC=1;AF=0.500;AN=2;BaseQRankSum=-0.593;ClippingRankSum=0.000;DP=59;ExcessHet=3.0103;FS=1.434;MLEAC=1;MLEAF=0.500;MQ=43.58;MQRankSum=-1.441;QD=28.81;ReadPosRankSum=-0.464;SOR=0.826	GT:AD:DP:GQ:PL	0/1:9,50:59:99:2139,0,294
3L	10583880	.	T	A	2068.77	.	AC=1;AF=0.500;AN=2;BaseQRankSum=-1.938;ClippingRankSum=0.000;DP=58;ExcessHet=3.0103;FS=1.430;MLEAC=1;MLEAF=0.500;MQ=43.60;MQRankSum=-1.274;QD=23.37;ReadPosRankSum=-0.451;SOR=0.473	GT:AD:DP:GQ:PL	0/1:8,50:58:99:2097,0,253
3L	10583890	.	GT	G	1782.73	.	AC=1;AF=0.500;AN=2;BaseQRankSum=-1.113;ClippingRankSum=0.000;DP=59;ExcessHet=3.0103;FS=0.000;MLEAC=1;MLEAF=0.500;MQ=43.49;MQRankSum=-1.370;QD=30.22;ReadPosRankSum=0.181;SOR=0.833	GT:AD:DP:GQ:PL	0/1:9,50:59:99:1820,0,281
3L	10583924	.	T	C	2170.77	.	AC=1;AF=0.500;AN=2;BaseQRankSum=-2.197;ClippingRankSum=0.000;DP=67;ExcessHet=3.0103;FS=2.686;MLEAC=1;MLEAF=0.500;MQ=43.55;MQRankSum=-1.573;QD=32.40;ReadPosRankSum=1.439;SOR=0.586	GT:AD:DP:GQ:PL	0/1:12,55:67:99:2199,0,314
3L	10583937	.	G	C	2041.77	.	AC=1;AF=0.500;AN=2;BaseQRankSum=0.212;ClippingRankSum=0.000;DP=61;ExcessHet=3.0103;FS=1.318;MLEAC=1;MLEAF=0.500;MQ=43.50;MQRankSum=-1.500;QD=33.47;ReadPosRankSum=0.575;SOR=0.994	GT:AD:DP:GQ:PL	0/1:10,51:61:99:2070,0,272
3L	10584051	.	A	ATATCATTCCACT	2402.73	.	AC=1;AF=0.500;AN=2;BaseQRankSum=0.036;ClippingRankSum=0.000;DP=70;ExcessHet=3.0103;FS=0.000;MLEAC=1;MLEAF=0.500;MQ=43.55;MQRankSum=-1.790;QD=36.41;ReadPosRankSum=-0.451;SOR=0.836	GT:AD:DP:GQ:PL	0/1:10,58:68:99:2440,0,1099
3L	10584154	.	TCA	T	318.73	.	AC=1;AF=0.500;AN=2;BaseQRankSum=-0.708;ClippingRankSum=0.000;DP=70;ExcessHet=3.0103;FS=10.925;MLEAC=1;MLEAF=0.500;MQ=43.62;MQRankSum=0.980;QD=5.23;ReadPosRankSum=0.243;SOR=1.026	GT:AD:DP:GQ:PL	0/1:45,16:61:99:356,0,1335
3L	10584322	.	GCAATATAAAGTGCAACTAATGCGTAGCAT	G	1261.73	.	AC=1;AF=0.500;AN=2;BaseQRankSum=-1.245;ClippingRankSum=0.000;DP=61;ExcessHet=3.0103;FS=2.297;MLEAC=1;MLEAF=0.500;MQ=43.08;MQRankSum=-4.589;QD=22.14;ReadPosRankSum=-2.184;SOR=1.179	GT:AD:DP:GQ:PL	0/1:24,33:57:99:1299,0,908
3L	10584354	.	CTTGG	C	1263.73	.	AC=1;AF=0.500;AN=2;BaseQRankSum=2.826;ClippingRankSum=0.000;DP=52;ExcessHet=3.0103;FS=3.967;MLEAC=1;MLEAF=0.500;MQ=42.96;MQRankSum=-4.703;QD=24.30;SOR=1.329	GT:AD:DP:GQ:PL	0/1:22,30:52:99:1301,0,919
3L	10584362	.	T	TG	1155.73	.	AC=1;AF=0.500;AN=2;BaseQRankSum=2.053;ClippingRankSum=0.000;DP=51;ExcessHet=3.0103;FS=5.765;MLEAC=1;MLEAF=0.500;MQ=42.90;MQRankSum=-4.796;QD=22.66;ReadPosRankSum=-1.578;SOR=1.003	GT:AD:DP:GQ:PL	0/1:21,30:51:99:1193,0,886
3L	10584363	.	TCA	T	1178.73	.	AC=1;AF=0.500;AN=2;BaseQRankSum=1.527;ClippingRankSum=0.000;DP=50;ExcessHet=3.0103;FS=4.084;MLEAC=1;MLEAF=0.500;MQ=42.88;MQRankSum=-4.904;QD=23.57;ReadPosRankSum=-1.578;SOR=0.920	GT:AD:DP:GQ:PL	0/1:21,29:50:99:1216,0,908
3L	10584371	.	A	C	1145.77	.	AC=1;AF=0.500;AN=2;BaseQRankSum=-0.180;ClippingRankSum=0.000;DP=52;ExcessHet=3.0103;FS=5.785;MLEAC=1;MLEAF=0.500;MQ=42.92;MQRankSum=-5.080;QD=22.03;ReadPosRankSum=-1.854;SOR=0.859	GT:AD:DP:GQ:PL	0/1:23,29:52:99:1174,0,895
3L	10584406	.	T	A	541.77	.	AC=1;AF=0.500;AN=2;BaseQRankSum=0.753;ClippingRankSum=0.000;DP=45;ExcessHet=3.0103;FS=2.700;MLEAC=1;MLEAF=0.500;MQ=42.97;MQRankSum=-4.291;QD=12.04;ReadPosRankSum=-1.862;SOR=1.329	GT:AD:DP:GQ:PL	0/1:20,25:45:99:570,0,408
3L	10584496	.	C	A	1352.77	.	AC=1;AF=0.500;AN=2;BaseQRankSum=0.757;ClippingRankSum=0.000;DP=52;ExcessHet=3.0103;FS=2.629;MLEAC=1;MLEAF=0.500;MQ=42.78;MQRankSum=-3.356;QD=26.01;ReadPosRankSum=-4.550;SOR=1.302	GT:AD:DP:GQ:PL	0/1:18,34:52:99:1381,0,721
3L	10584501	.	A	AAAAAAAAC	250.73	.	AC=1;AF=0.500;AN=2;BaseQRankSum=2.762;ClippingRankSum=0.000;DP=48;ExcessHet=3.0103;FS=4.240;MLEAC=1;MLEAF=0.500;MQ=42.78;MQRankSum=-2.373;QD=5.22;ReadPosRankSum=-1.087;SOR=0.257	GT:AD:DP:GQ:PL	0/1:25,23:48:99:288,0,828
3L	10584664	.	T	A	338.77	.	AC=1;AF=0.500;AN=2;BaseQRankSum=3.422;ClippingRankSum=0.000;DP=46;ExcessHet=3.0103;FS=1.378;MLEAC=1;MLEAF=0.500;MQ=43.64;MQRankSum=-1.433;QD=8.91;ReadPosRankSum=-1.649;SOR=1.167	GT:AD:DP:GQ:PL	0/1:13,25:38:99:367,0,381
3L	10584673	.	A	T	866.77	.	AC=1;AF=0.500;AN=2;BaseQRankSum=-2.904;ClippingRankSum=0.000;DP=46;ExcessHet=3.0103;FS=0.000;MLEAC=1;MLEAF=0.500;MQ=43.64;MQRankSum=-1.680;QD=20.16;ReadPosRankSum=-1.613;SOR=0.765	GT:AD:DP:GQ:PL	0/1:10,33:43:99:895,0,301
3L	10584704	.	T	A	568.77	.	AC=1;AF=0.500;AN=2;BaseQRankSum=-0.873;ClippingRankSum=0.000;DP=46;ExcessHet=3.0103;FS=2.755;MLEAC=1;MLEAF=0.500;MQ=43.68;MQRankSum=-1.955;QD=12.36;ReadPosRankSum=1.934;SOR=0.658	GT:AD:DP:GQ:PL	0/1:15,31:46:99:597,0,281
3L	10584734	.	CA	C	222.73	.	AC=1;AF=0.500;AN=2;BaseQRankSum=0.043;ClippingRankSum=0.000;DP=47;ExcessHet=3.0103;FS=5.486;MLEAC=1;MLEAF=0.500;MQ=43.75;MQRankSum=-1.529;QD=6.36;ReadPosRankSum=-1.085;SOR=0.395	GT:AD:DP:GQ:PL	0/1:13,22:35:99:260,0,156
3L	10585102	.	G	A	885.77	.	AC=2;AF=1.00;AN=2;DP=33;ExcessHet=3.0103;FS=0.000;MLEAC=2;MLEAF=1.00;MQ=37.65;QD=26.84;SOR=0.880	GT:AD:DP:GQ:PL	1/1:0,33:33:99:914,99,0
3L	10585162	.	ACAG	A	1156.73	.	AC=2;AF=1.00;AN=2;DP=32;ExcessHet=3.0103;FS=0.000;MLEAC=2;MLEAF=1.00;MQ=37.29;QD=26.13;SOR=1.179	GT:AD:DP:GQ:PL	1/1:0,28:28:84:1194,84,0
3L	10585258	.	T	C	1495.77	.	AC=1;AF=0.500;AN=2;BaseQRankSum=-0.676;ClippingRankSum=0.000;DP=42;ExcessHet=3.0103;FS=0.000;MLEAC=1;MLEAF=0.500;MQ=41.02;MQRankSum=-0.242;QD=26.47;ReadPosRankSum=-0.577;SOR=0.446	GT:AD:DP:GQ:PL	0/1:4,38:42:42:1524,0,42
3L	10585267	.	C	T	1469.77	.	AC=1;AF=0.500;AN=2;BaseQRankSum=0.046;ClippingRankSum=0.000;DP=41;ExcessHet=3.0103;FS=0.000;MLEAC=1;MLEAF=0.500;MQ=40.94;MQRankSum=-0.274;QD=30.30;ReadPosRankSum=0.089;SOR=0.416	GT:AD:DP:GQ:PL	0/1:4,37:41:45:1498,0,45
3L	10585312	.	G	A	1030.77	.	AC=2;AF=1.00;AN=2;BaseQRankSum=-0.750;ClippingRankSum=0.000;DP=39;ExcessHet=3.0103;FS=5.497;MLEAC=2;MLEAF=1.00;MQ=42.47;MQRankSum=2.336;QD=26.43;ReadPosRankSum=1.218;SOR=1.974	GT:AD:DP:GQ:PL	1/1:1,38:39:87:1059,87,0
3L	10585435	.	T	C	878.77	.	AC=2;AF=1.00;AN=2;DP=39;ExcessHet=3.0103;FS=0.000;MLEAC=2;MLEAF=1.00;MQ=42.18;QD=23.13;SOR=1.040	GT:AD:DP:GQ:PL	1/1:0,38:38:99:907,111,0
3L	10585497	.	CCAATGCGGCCAA	C	1243.73	.	AC=1;AF=0.500;AN=2;BaseQRankSum=-0.365;ClippingRankSum=0.000;DP=40;ExcessHet=3.0103;FS=1.691;MLEAC=1;MLEAF=0.500;MQ=43.49;MQRankSum=1.219;QD=32.73;ReadPosRankSum=0.285;SOR=0.909	GT:AD:DP:GQ:PL	0/1:7,31:38:99:1281,0,199
3L	10585686	.	C	A	204.77	.	AC=1;AF=0.500;AN=2;BaseQRankSum=1.083;ClippingRankSum=0.000;DP=55;ExcessHet=3.0103;FS=3.403;MLEAC=1;MLEAF=0.500;MQ=43.75;MQRankSum=-5.227;QD=3.72;ReadPosRankSum=0.023;SOR=1.532	GT:AD:DP:GQ:PL	0/1:46,9:55:99:233,0,1946
3L	10585690	.	C	T	249.77	.	AC=1;AF=0.500;AN=2;BaseQRankSum=-1.177;ClippingRankSum=0.000;DP=54;ExcessHet=3.0103;FS=1.542;MLEAC=1;MLEAF=0.500;MQ=43.75;MQRankSum=-5.173;QD=4.63;ReadPosRankSum=-0.290;SOR=1.189	GT:AD:DP:GQ:PL	0/1:45,9:54:99:278,0,1913
3L	10585694	.	AAT	A	240.73	.	AC=1;AF=0.500;AN=2;BaseQRankSum=-0.504;ClippingRankSum=0.000;DP=55;ExcessHet=3.0103;FS=0.000;MLEAC=1;MLEAF=0.500;MQ=43.72;MQRankSum=-5.427;QD=4.38;ReadPosRankSum=-1.015;SOR=0.826	GT:AD:DP:GQ:PL	0/1:45,10:55:99:278,0,1939
3L	10585699	.	T	TATA	243.73	.	AC=1;AF=0.500;AN=2;BaseQRankSum=1.107;ClippingRankSum=0.000;DP=53;ExcessHet=3.0103;FS=1.542;MLEAC=1;MLEAF=0.500;MQ=43.71;MQRankSum=-6.078;QD=4.60;SOR=1.011	GT:AD:DP:GQ:PL	0/1:45,8:53:99:281,0,1884
3L	10585746	.	T	TGGTATTCATAA	285.73	.	AC=1;AF=0.500;AN=2;BaseQRankSum=2.003;ClippingRankSum=0.000;DP=55;ExcessHet=3.0103;FS=2.991;MLEAC=1;MLEAF=0.500;MQ=43.56;MQRankSum=-6.467;QD=5.20;ReadPosRankSum=-1.895;SOR=1.255	GT:AD:DP:GQ:PL	0/1:44,11:55:99:323,0,1898
3L	10585766	.	G	A	153.77	.	AC=1;AF=0.500;AN=2;BaseQRankSum=2.059;ClippingRankSum=0.000;DP=58;ExcessHet=3.0103;FS=5.970;MLEAC=1;MLEAF=0.500;MQ=43.61;MQRankSum=-7.522;QD=2.65;ReadPosRankSum=0.406;SOR=1.821	GT:AD:DP:GQ:PL	0/1:50,8:58:99:182,0,2117
3L	10585769	.	A	ATT	189.73	.	AC=1;AF=0.500;AN=2;BaseQRankSum=-0.999;ClippingRankSum=0.000;DP=57;ExcessHet=3.0103;FS=5.970;MLEAC=1;MLEAF=0.500;MQ=43.66;MQRankSum=-7.454;QD=3.33;ReadPosRankSum=0.985;SOR=1.555	GT:AD:DP:GQ:PL	0/1:50,7:57:99:227,0,2072
3L	10585774	.	A	AT	167.73	.	AC=1;AF=0.500;AN=2;BaseQRankSum=-1.844;ClippingRankSum=0.000;DP=58;ExcessHet=3.0103;FS=3.338;MLEAC=1;MLEAF=0.500;MQ=43.61;MQRankSum=-7.522;QD=2.89;ReadPosRankSum=0.406;SOR=1.093	GT:AD:DP:GQ:PL	0/1:50,8:58:99:205,0,2095
3L	10585801	.	TG	T	185.73	.	AC=1;AF=0.500;AN=2;BaseQRankSum=-0.449;ClippingRankSum=0.000;DP=58;ExcessHet=3.0103;FS=1.448;MLEAC=1;MLEAF=0.500;MQ=43.61;MQRankSum=-6.826;QD=3.38;ReadPosRankSum=-0.068;SOR=0.715	GT:AD:DP:GQ:PL	0/1:46,9:55:99:223,0,1947
3L	10585811	.	T	A	162.77	.	AC=1;AF=0.500;AN=2;BaseQRankSum=-0.666;ClippingRankSum=0.000;DP=56;ExcessHet=3.0103;FS=0.000;MLEAC=1;MLEAF=0.500;MQ=43.65;MQRankSum=-6.838;QD=2.91;ReadPosRankSum=0.199;SOR=0.481	GT:AD:DP:GQ:PL	0/1:48,8:56:99:191,0,1992
3L	10585824	.	C	T	252.77	.	AC=1;AF=0.500;AN=2;BaseQRankSum=-0.090;ClippingRankSum=0.000;DP=56;ExcessHet=3.0103;FS=1.369;MLEAC=1;MLEAF=0.500;MQ=43.52;MQRankSum=-6.461;QD=4.51;ReadPosRankSum=-1.498;SOR=0.412	GT:AD:DP:GQ:PL	0/1:46,10:56:99:281,0,1902
3L	10585825	.	G	A	252.77	.	AC=1;AF=0.500;AN=2;BaseQRankSum=1.661;ClippingRankSum=0.000;DP=55;ExcessHet=3.0103;FS=1.352;MLEAC=1;MLEAF=0.500;MQ=43.51;MQRankSum=-6.398;QD=4.60;ReadPosRankSum=-1.648;SOR=0.437	GT:AD:DP:GQ:PL	0/1:45,10:55:99:281,0,1902
3L	10585861	.	A	G	224.77	.	AC=1;AF=0.500;AN=2;BaseQRankSum=-0.966;ClippingRankSum=0.000;DP=58;ExcessHet=3.0103;FS=1.306;MLEAC=1;MLEAF=0.500;MQ=43.56;MQRankSum=-5.688;QD=3.88;ReadPosRankSum=-0.731;SOR=0.481	GT:AD:DP:GQ:PL	0/1:48,10:58:99:253,0,2023
3L	10585868	.	C	T	266.77	.	AC=1;AF=0.500;AN=2;BaseQRankSum=0.725;ClippingRankSum=0.000;DP=59;ExcessHet=3.0103;FS=1.329;MLEAC=1;MLEAF=0.500;MQ=43.56;MQRankSum=-5.742;QD=4.52;ReadPosRankSum=-0.465;SOR=0.455	GT:AD:DP:GQ:PL	0/1:49,10:59:99:295,0,2052
3L	10585870	.	AT	A	231.73	.	AC=1;AF=0.500;AN=2;BaseQRankSum=0.508;ClippingRankSum=0.000;DP=59;ExcessHet=3.0103;FS=0.000;MLEAC=1;MLEAF=0.500;MQ=43.61;MQRankSum=-5.540;QD=3.93;ReadPosRankSum=0.306;SOR=0.573	GT:AD:DP:GQ:PL	0/1:50,9:59:99:269,0,2055
3L	10585934	.	G	A	144.77	.	AC=1;AF=0.500;AN=2;BaseQRankSum=-0.468;ClippingRankSum=0.000;DP=65;ExcessHet=3.0103;FS=0.000;MLEAC=1;MLEAF=0.500;MQ=43.79;MQRankSum=-4.599;QD=2.23;ReadPosRankSum=0.608;SOR=0.724	GT:AD:DP:GQ:PL	0/1:52,13:65:99:173,0,1254
3L	10585967	.	A	T	436.77	.	AC=1;AF=0.500;AN=2;BaseQRankSum=-1.112;ClippingRankSum=0.000;DP=68;ExcessHet=3.0103;FS=0.000;MLEAC=1;MLEAF=0.500;MQ=43.80;MQRankSum=-4.316;QD=6.42;ReadPosRankSum=0.755;SOR=0.720	GT:AD:DP:GQ:PL	0/1:53,15:68:99:465,0,3207
3L	10585979	.	A	AT	420.73	.	AC=1;AF=0.500;AN=2;BaseQRankSum=0.119;ClippingRankSum=0.000;DP=70;ExcessHet=3.0103;FS=0.000;MLEAC=1;MLEAF=0.500;MQ=43.81;MQRankSum=-4.394;QD=6.01;ReadPosRankSum=1.024;SOR=0.732	GT:AD:DP:GQ:PL	0/1:55,15:70:99:458,0,3382
3L	10585985	.	C	A	474.77	.	AC=1;AF=0.500;AN=2;BaseQRankSum=0.797;ClippingRankSum=0.000;DP=71;ExcessHet=3.0103;FS=0.000;MLEAC=1;MLEAF=0.500;MQ=43.81;MQRankSum=-4.432;QD=6.69;ReadPosRankSum=1.071;SOR=0.702	GT:AD:DP:GQ:PL	0/1:56,15:71:99:503,0,3357
3L	10585992	.	T	C	438.77	.	AC=1;AF=0.500;AN=2;BaseQRankSum=-1.203;ClippingRankSum=0.000;DP=69;ExcessHet=3.0103;FS=2.460;MLEAC=1;MLEAF=0.500;MQ=43.83;MQRankSum=-3.863;QD=6.36;ReadPosRankSum=0.546;SOR=1.061	GT:AD:DP:GQ:PL	0/1:54,15:69:99:467,0,3232
3L	10586013	.	G	A	446.77	.	AC=1;AF=0.500;AN=2;BaseQRankSum=-0.666;ClippingRankSum=0.000;DP=70;ExcessHet=3.0103;FS=0.000;MLEAC=1;MLEAF=0.500;MQ=43.83;MQRankSum=-3.739;QD=6.38;ReadPosRankSum=-0.688;SOR=0.776	GT:AD:DP:GQ:PL	0/1:54,16:70:99:475,0,3092
3L	10586283	.	A	C	2975.77	.	AC=2;AF=1.00;AN=2;DP=68;ExcessHet=3.0103;FS=0.000;MLEAC=2;MLEAF=1.00;MQ=44.00;QD=23.44;SOR=0.949	GT:AD:DP:GQ:PL	1/1:0,68:68:99:3004,208,0
3L	10586287	.	T	A	3004.77	.	AC=2;AF=1.00;AN=2;DP=70;ExcessHet=3.0103;FS=0.000;MLEAC=2;MLEAF=1.00;MQ=44.00;QD=28.70;SOR=0.941	GT:AD:DP:GQ:PL	1/1:0,70:70:99:3033,211,0
3L	10586308	.	G	T	1790.77	.	AC=2;AF=1.00;AN=2;BaseQRankSum=1.758;ClippingRankSum=0.000;DP=68;ExcessHet=3.0103;FS=0.000;MLEAC=2;MLEAF=1.00;MQ=43.97;MQRankSum=0.000;QD=26.33;ReadPosRankSum=-0.536;SOR=0.288	GT:AD:DP:GQ:PL	1/1:1,67:68:99:1819,193,0
3L	10586406	.	C	G	172.77	.	AC=1;AF=0.500;AN=2;BaseQRankSum=-2.897;ClippingRankSum=0.000;DP=72;ExcessHet=3.0103;FS=8.098;MLEAC=1;MLEAF=0.500;MQ=43.97;MQRankSum=-1.820;QD=2.43;ReadPosRankSum=1.306;SOR=1.074	GT:AD:DP:GQ:PL	0/1:55,16:71:99:201,0,1340
3L	10586604	.	A	C	974.77	.	AC=1;AF=0.500;AN=2;BaseQRankSum=-0.127;ClippingRankSum=0.000;DP=51;ExcessHet=3.0103;FS=5.299;MLEAC=1;MLEAF=0.500;MQ=43.87;MQRankSum=-0.670;QD=19.11;ReadPosRankSum=-0.036;SOR=1.047	GT:AD:DP:GQ:PL	0/1:10,41:51:99:1003,0,148
3L	10586659	.	C	T	764.77	.	AC=1;AF=0.500;AN=2;BaseQRankSum=2.081;ClippingRankSum=0.000;DP=48;ExcessHet=3.0103;FS=0.000;MLEAC=1;MLEAF=0.500;MQ=43.72;MQRankSum=-0.232;QD=15.93;ReadPosRankSum=2.627;SOR=0.627	GT:AD:DP:GQ:PL	0/1:15,33:48:99:793,0,381
3L	10586675	.	T	C	635.73	.	AC=1;AF=0.500;AN=2;BaseQRankSum=1.172;ClippingRankSum=0.000;DP=49;ExcessHet=3.0103;FS=1.463;MLEAC=1;MLEAF=0.500;MQ=43.73;MQRankSum=0.098;QD=15.89;ReadPosRankSum=0.248;SOR=0.693	GT:AD:DP:GQ:PL	0/1:9,31:40:99:673,0,305
3L	10586676	.	A	T	620.77	.	AC=1;AF=0.500;AN=2;BaseQRankSum=1.397;ClippingRankSum=0.000;DP=48;ExcessHet=3.0103;FS=0.000;MLEAC=1;MLEAF=0.500;MQ=43.72;MQRankSum=-0.202;QD=15.92;ReadPosRankSum=0.342;SOR=0.616	GT:AD:DP:GQ:PL	0/1:12,27:39:99:649,0,387
3L	10586683	.	C	CAA	1615.73	.	AC=1;AF=0.500;AN=2;BaseQRankSum=0.630;ClippingRankSum=0.000;DP=48;ExcessHet=3.0103;FS=1.586;MLEAC=1;MLEAF=0.500;MQ=43.72;MQRankSum=0.209;QD=33.66;ReadPosRankSum=0.095;SOR=1.179	GT:AD:DP:GQ:PL	0/1:8,40:48:99:1653,0,241
3L	10586827	.	AAC	A	549.73	.	AC=1;AF=0.500;AN=2;BaseQRankSum=0.285;ClippingRankSum=0.000;DP=47;ExcessHet=3.0103;FS=3.091;MLEAC=1;MLEAF=0.500;MQ=44.00;MQRankSum=0.000;QD=12.22;ReadPosRankSum=2.312;SOR=0.495	GT:AD:DP:GQ:PL	0/1:11,34:45:99:587,0,194
3L	10587151	.	A	G	899.77	.	AC=1;AF=0.500;AN=2;BaseQRankSum=0.838;ClippingRankSum=0.000;DP=50;ExcessHet=3.0103;FS=0.000;MLEAC=1;MLEAF=0.500;MQ=43.92;MQRankSum=-0.734;QD=18.36;ReadPosRankSum=-1.137;SOR=0.539	GT:AD:DP:GQ:PL	0/1:11,38:49:99:928,0,159
3L	10587251	.	T	TA	579.73	.	AC=1;AF=0.500;AN=2;BaseQRankSum=-1.306;ClippingRankSum=0.000;DP=53;ExcessHet=3.0103;FS=6.995;MLEAC=1;MLEAF=0.500;MQ=43.64;MQRankSum=-0.563;QD=12.08;ReadPosRankSum=0.592;SOR=0.491	GT:AD:DP:GQ:PL	0/1:13,35:48:99:617,0,112
3L	10587396	.	C	CA	947.73	.	AC=1;AF=0.500;AN=2;BaseQRankSum=-2.406;ClippingRankSum=0.000;DP=56;ExcessHet=3.0103;FS=1.281;MLEAC=1;MLEAF=0.500;MQ=44.00;MQRankSum=0.000;QD=17.88;ReadPosRankSum=-0.264;SOR=0.660	GT:AD:DP:GQ:PL	0/1:11,42:53:99:985,0,127
3L	10587505	.	A	G	1113.77	.	AC=1;AF=0.500;AN=2;BaseQRankSum=-1.200;ClippingRankSum=0.000;DP=67;ExcessHet=3.0103;FS=2.350;MLEAC=1;MLEAF=0.500;MQ=43.97;MQRankSum=-0.596;QD=16.62;ReadPosRankSum=1.840;SOR=1.163	GT:AD:DP:GQ:PL	0/1:19,48:67:99:1142,0,327
3L	10587533	.	A	G	1085.77	.	AC=1;AF=0.500;AN=2;BaseQRankSum=-1.286;ClippingRankSum=0.000;DP=66;ExcessHet=3.0103;FS=3.893;MLEAC=1;MLEAF=0.500;MQ=43.97;MQRankSum=-0.578;QD=16.45;ReadPosRankSum=0.907;SOR=1.259	GT:AD:DP:GQ:PL	0/1:18,48:66:99:1114,0,290
3L	10587581	.	C	T	1124.77	.	AC=1;AF=0.500;AN=2;BaseQRankSum=2.743;ClippingRankSum=0.000;DP=61;ExcessHet=3.0103;FS=2.722;MLEAC=1;MLEAF=0.500;MQ=43.97;MQRankSum=-0.480;QD=18.44;ReadPosRankSum=-0.263;SOR=0.983	GT:AD:DP:GQ:PL	0/1:13,48:61:99:1153,0,173
3L	10587603	.	C	T	1308.77	.	AC=1;AF=0.500;AN=2;BaseQRankSum=2.644;ClippingRankSum=0.000;DP=67;ExcessHet=3.0103;FS=1.142;MLEAC=1;MLEAF=0.500;MQ=43.94;MQRankSum=-0.706;QD=19.53;ReadPosRankSum=-1.859;SOR=0.501	GT:AD:DP:GQ:PL	0/1:14,53:67:99:1337,0,192
3L	10588606	.	GA	G	747.73	.	AC=2;AF=1.00;AN=2;BaseQRankSum=1.017;ClippingRankSum=0.000;DP=69;ExcessHet=3.0103;FS=2.602;MLEAC=2;MLEAF=1.00;MQ=43.94;MQRankSum=-0.174;QD=14.66;ReadPosRankSum=0.784;SOR=1.210	GT:AD:DP:GQ:PL	1/1:3,48:51:86:785,86,0
3L	10589234	.	T	C	1825.77	.	AC=2;AF=1.00;AN=2;DP=67;ExcessHet=3.0103;FS=0.000;MLEAC=2;MLEAF=1.00;MQ=44.00;QD=27.25;SOR=1.146	GT:AD:DP:GQ:PL	1/1:0,67:67:99:1854,201,0
3L	10589530	.	ACTC	A	1842.73	.	AC=1;AF=0.500;AN=2;BaseQRankSum=1.652;ClippingRankSum=0.000;DP=64;ExcessHet=3.0103;FS=0.000;MLEAC=1;MLEAF=0.500;MQ=43.76;MQRankSum=-1.676;QD=29.25;ReadPosRankSum=-1.201;SOR=0.850	GT:AD:DP:GQ:PL	0/1:17,46:63:99:1880,0,562
3L	10589535	.	A	ATC	1845.73	.	AC=1;AF=0.500;AN=2;BaseQRankSum=0.259;ClippingRankSum=0.000;DP=62;ExcessHet=3.0103;FS=0.000;MLEAC=1;MLEAF=0.500;MQ=43.75;MQRankSum=-1.626;QD=29.77;SOR=0.722	GT:AD:DP:GQ:PL	0/1:16,46:62:99:1883,0,533
3L	10589544	.	C	T	1764.77	.	AC=1;AF=0.500;AN=2;BaseQRankSum=1.003;ClippingRankSum=0.000;DP=59;ExcessHet=3.0103;FS=1.076;MLEAC=1;MLEAF=0.500;MQ=43.74;MQRankSum=-1.760;QD=29.91;ReadPosRankSum=-0.209;SOR=0.876	GT:AD:DP:GQ:PL	0/1:17,42:59:99:1793,0,607
3L	10589559	.	T	A	1811.77	.	AC=1;AF=0.500;AN=2;BaseQRankSum=0.641;ClippingRankSum=0.000;DP=63;ExcessHet=3.0103;FS=0.000;MLEAC=1;MLEAF=0.500;MQ=43.75;MQRankSum=-1.608;QD=28.76;ReadPosRankSum=-0.924;SOR=0.675	GT:AD:DP:GQ:PL	0/1:16,47:63:99:1840,0,499
3L	10589627	.	A	T	253.77	.	AC=1;AF=0.500;AN=2;BaseQRankSum=-0.939;ClippingRankSum=0.000;DP=65;ExcessHet=3.0103;FS=5.850;MLEAC=1;MLEAF=0.500;MQ=43.88;MQRankSum=1.237;QD=3.90;ReadPosRankSum=0.448;SOR=1.299	GT:AD:DP:GQ:PL	0/1:48,17:65:99:282,0,1164
3L	10589636	.	T	A	2172.77	.	AC=2;AF=1.00;AN=2;BaseQRankSum=1.787;ClippingRankSum=0.000;DP=69;ExcessHet=3.0103;FS=3.203;MLEAC=2;MLEAF=1.00;MQ=43.89;MQRankSum=-0.186;QD=31.49;ReadPosRankSum=1.259;SOR=0.410	GT:AD:DP:GQ:PL	1/1:1,68:69:99:2201,197,0
3L	10589755	.	C	CTTTTCAGT	1888.73	.	AC=1;AF=0.500;AN=2;BaseQRankSum=-2.009;ClippingRankSum=0.000;DP=64;ExcessHet=3.0103;FS=0.000;MLEAC=1;MLEAF=0.500;MQ=43.79;MQRankSum=-1.726;QD=29.51;ReadPosRankSum=0.284;SOR=0.660	GT:AD:DP:GQ:PL	0/1:18,46:64:99:1926,0,813
3L	10589804	.	A	T	1230.77	.	AC=1;AF=0.500;AN=2;BaseQRankSum=4.272;ClippingRankSum=0.000;DP=66;ExcessHet=3.0103;FS=0.000;MLEAC=1;MLEAF=0.500;MQ=43.79;MQRankSum=-1.557;QD=18.65;ReadPosRankSum=-2.036;SOR=0.702	GT:AD:DP:GQ:PL	0/1:16,50:66:99:1259,0,219
3L	10589845	.	T	A	1927.77	.	AC=1;AF=0.500;AN=2;BaseQRankSum=-0.944;ClippingRankSum=0.000;DP=65;ExcessHet=3.0103;FS=1.122;MLEAC=1;MLEAF=0.500;MQ=43.88;MQRankSum=-1.201;QD=29.66;ReadPosRankSum=-0.082;SOR=0.983	GT:AD:DP:GQ:PL	0/1:17,48:65:99:1956,0,662
3L	10589857	.	T	A	1933.77	.	AC=1;AF=0.500;AN=2;BaseQRankSum=-0.372;ClippingRankSum=0.000;DP=67;ExcessHet=3.0103;FS=0.000;MLEAC=1;MLEAF=0.500;MQ=43.91;MQRankSum=-1.005;QD=28.86;ReadPosRankSum=0.152;SOR=0.856	GT:AD:DP:GQ:PL	0/1:17,50:67:99:1962,0,662
3L	10589955	.	T	A	2643.77	.	AC=2;AF=1.00;AN=2;DP=62;ExcessHet=3.0103;FS=0.000;MLEAC=2;MLEAF=1.00;MQ=43.97;QD=27.27;SOR=0.826	GT:AD:DP:GQ:PL	1/1:0,62:62:99:2672,187,0
3L	10589975	.	A	T	2701.77	.	AC=2;AF=1.00;AN=2;DP=64;ExcessHet=3.0103;FS=0.000;MLEAC=2;MLEAF=1.00;MQ=43.94;QD=29.64;SOR=0.756	GT:AD:DP:GQ:PL	1/1:0,64:64:99:2730,193,0
3L	10590025	.	A	T	2810.77	.	AC=2;AF=1.00;AN=2;DP=66;ExcessHet=3.0103;FS=0.000;MLEAC=2;MLEAF=1.00;MQ=43.94;QD=32.40;SOR=0.754	GT:AD:DP:GQ:PL	1/1:0,66:66:99:2839,199,0
3L	10590039	.	G	T	2719.77	.	AC=2;AF=1.00;AN=2;DP=62;ExcessHet=3.0103;FS=0.000;MLEAC=2;MLEAF=1.00;MQ=43.97;QD=27.70;SOR=0.693	GT:AD:DP:GQ:PL	1/1:0,62:62:99:2748,190,0
3L	10590286	.	T	A	2309.77	.	AC=1;AF=0.500;AN=2;BaseQRankSum=1.881;ClippingRankSum=0.000;DP=71;ExcessHet=3.0103;FS=4.155;MLEAC=1;MLEAF=0.500;MQ=43.84;MQRankSum=-0.687;QD=33.00;ReadPosRankSum=1.367;SOR=0.307	GT:AD:DP:GQ:PL	0/1:14,56:70:99:2338,0,523
3L	10590289	.	T	C	2309.77	.	AC=1;AF=0.500;AN=2;BaseQRankSum=0.437;ClippingRankSum=0.000;DP=73;ExcessHet=3.0103;FS=4.146;MLEAC=1;MLEAF=0.500;MQ=43.85;MQRankSum=-0.675;QD=32.08;ReadPosRankSum=0.942;SOR=0.307	GT:AD:DP:GQ:PL	0/1:14,58:72:99:2338,0,523
3L	10590302	.	C	A	1392.77	.	AC=1;AF=0.500;AN=2;BaseQRankSum=3.476;ClippingRankSum=0.000;DP=70;ExcessHet=3.0103;FS=6.811;MLEAC=1;MLEAF=0.500;MQ=43.81;MQRankSum=-0.597;QD=20.48;ReadPosRankSum=-0.064;SOR=0.192	GT:AD:DP:GQ:PL	0/1:11,57:68:94:1421,0,94
3L	10590481	.	C	T	1984.77	.	AC=1;AF=0.500;AN=2;BaseQRankSum=-1.032;ClippingRankSum=0.000;DP=63;ExcessHet=3.0103;FS=4.824;MLEAC=1;MLEAF=0.500;MQ=44.00;MQRankSum=0.000;QD=31.50;ReadPosRankSum=-0.519;SOR=0.210	GT:AD:DP:GQ:PL	0/1:12,51:63:99:2013,0,436
3L	10590490	.	C	T	1932.77	.	AC=1;AF=0.500;AN=2;BaseQRankSum=2.504;ClippingRankSum=0.000;DP=63;ExcessHet=3.0103;FS=4.567;MLEAC=1;MLEAF=0.500;MQ=44.00;MQRankSum=0.000;QD=30.68;ReadPosRankSum=0.086;SOR=0.223	GT:AD:DP:GQ:PL	0/1:13,50:63:99:1961,0,466
3L	10590503	.	T	A	1186.77	.	AC=1;AF=0.500;AN=2;BaseQRankSum=2.632;ClippingRankSum=0.000;DP=66;ExcessHet=3.0103;FS=4.237;MLEAC=1;MLEAF=0.500;MQ=44.00;MQRankSum=0.000;QD=18.26;ReadPosRankSum=0.829;SOR=0.260	GT:AD:DP:GQ:PL	0/1:15,50:65:99:1215,0,231
3L	10590853	.	CA	C	810.73	.	AC=1;AF=0.500;AN=2;BaseQRankSum=1.260;ClippingRankSum=0.000;DP=60;ExcessHet=3.0103;FS=3.270;MLEAC=1;MLEAF=0.500;MQ=44.00;MQRankSum=0.000;QD=13.98;ReadPosRankSum=1.133;SOR=1.562	GT:AD:DP:GQ:PL	0/1:10,48:58:69:848,0,69
3L	10590942	.	G	T	1763.77	.	AC=1;AF=0.500;AN=2;BaseQRankSum=0.385;ClippingRankSum=0.000;DP=61;ExcessHet=3.0103;FS=4.530;MLEAC=1;MLEAF=0.500;MQ=44.00;MQRankSum=0.000;QD=28.91;ReadPosRankSum=-0.520;SOR=0.257	GT:AD:DP:GQ:PL	0/1:13,48:61:99:1792,0,374
3L	10590945	.	CA	C	1725.73	.	AC=1;AF=0.500;AN=2;BaseQRankSum=0.307;ClippingRankSum=0.000;DP=60;ExcessHet=3.0103;FS=6.290;MLEAC=1;MLEAF=0.500;MQ=44.00;MQRankSum=0.000;QD=28.76;ReadPosRankSum=0.000;SOR=0.218	GT:AD:DP:GQ:PL	0/1:14,46:60:99:1763,0,377
3L	10591158	.	C	A	817.77	.	AC=1;AF=0.500;AN=2;BaseQRankSum=1.081;ClippingRankSum=0.000;DP=52;ExcessHet=3.0103;FS=1.197;MLEAC=1;MLEAF=0.500;MQ=44.00;MQRankSum=0.000;QD=16.03;ReadPosRankSum=-0.099;SOR=0.840	GT:AD:DP:GQ:PL	0/1:15,36:51:99:846,0,259
3L	10591723	.	G	GA	755.73	.	AC=2;AF=1.00;AN=2;BaseQRankSum=-0.136;ClippingRankSum=0.000;DP=52;ExcessHet=3.0103;FS=0.000;MLEAC=1;MLEAF=0.500;MQ=44.35;MQRankSum=-0.201;QD=17.58;ReadPosRankSum=0.143;SOR=0.448	GT:AD:DP:GQ:PL	1/1:3,40:43:36:709,36,0
3L	10592166	.	CA	C	1041.73	.	AC=2;AF=1.00;AN=2;BaseQRankSum=1.600;ClippingRankSum=0.000;DP=75;ExcessHet=3.0103;FS=6.232;MLEAC=2;MLEAF=1.00;MQ=43.92;MQRankSum=-0.266;QD=15.55;ReadPosRankSum=0.420;SOR=0.183	GT:AD:DP:GQ:PL	1/1:3,64:67:99:1079,133,0
3L	10592555	.	A	C	1699.77	.	AC=2;AF=1.00;AN=2;DP=62;ExcessHet=3.0103;FS=0.000;MLEAC=2;MLEAF=1.00;MQ=43.97;QD=27.42;SOR=0.758	GT:AD:DP:GQ:PL	1/1:0,62:62:99:1728,186,0
3L	10592854	.	A	G	2292.77	.	AC=2;AF=1.00;AN=2;DP=85;ExcessHet=3.0103;FS=0.000;MLEAC=2;MLEAF=1.00;MQ=44.00;QD=26.97;SOR=0.979	GT:AD:DP:GQ:PL	1/1:0,85:85:99:2321,254,0
3L	10593040	.	A	G	1699.77	.	AC=2;AF=1.00;AN=2;DP=64;ExcessHet=3.0103;FS=0.000;MLEAC=2;MLEAF=1.00;MQ=43.97;QD=26.98;SOR=0.790	GT:AD:DP:GQ:PL	1/1:0,63:63:99:1728,188,0
3L	10593459	.	C	T	1403.77	.	AC=1;AF=0.500;AN=2;BaseQRankSum=-0.998;ClippingRankSum=0.000;DP=72;ExcessHet=3.0103;FS=1.285;MLEAC=1;MLEAF=0.500;MQ=43.97;MQRankSum=-0.386;QD=19.50;ReadPosRankSum=-0.610;SOR=0.832	GT:AD:DP:GQ:PL	0/1:11,61:72:91:1432,0,91
3L	10593469	.	A	G	2825.77	.	AC=2;AF=1.00;AN=2;DP=70;ExcessHet=3.0103;FS=0.000;MLEAC=2;MLEAF=1.00;MQ=43.97;QD=27.16;SOR=0.811	GT:AD:DP:GQ:PL	1/1:0,70:70:99:2854,211,0
3L	10593506	3L_10593506_SNP	A	G	1707.77	.	AC=1;AF=0.500;AN=2;BaseQRankSum=-1.654;ClippingRankSum=0.000;DB;DP=81;ExcessHet=3.0103;FS=0.000;MLEAC=1;MLEAF=0.500;MQ=43.98;MQRankSum=-0.360;QD=21.08;ReadPosRankSum=-0.256;SOR=0.551	GT:AD:DP:GQ:PL	0/1:11,70:81:71:1736,0,71
3L	10593688	.	C	CA	2320.73	.	AC=2;AF=1.00;AN=2;DP=77;ExcessHet=3.0103;FS=0.000;MLEAC=2;MLEAF=1.00;MQ=43.91;QD=31.79;SOR=0.720	GT:AD:DP:GQ:PL	1/1:0,73:73:99:2358,219,0
3L	10593712	.	C	T	1983.77	.	AC=2;AF=1.00;AN=2;DP=72;ExcessHet=3.0103;FS=0.000;MLEAC=2;MLEAF=1.00;MQ=43.91;QD=27.55;SOR=0.693	GT:AD:DP:GQ:PL	1/1:0,72:72:99:2012,215,0
3L	10593858	.	G	A	2287.77	.	AC=2;AF=1.00;AN=2;DP=82;ExcessHet=3.0103;FS=0.000;MLEAC=2;MLEAF=1.00;MQ=44.00;QD=27.90;SOR=0.742	GT:AD:DP:GQ:PL	1/1:0,82:82:99:2316,246,0
3L	10594065	.	G	A	2142.77	.	AC=2;AF=1.00;AN=2;DP=75;ExcessHet=3.0103;FS=0.000;MLEAC=2;MLEAF=1.00;MQ=43.95;QD=28.57;SOR=0.892	GT:AD:DP:GQ:PL	1/1:0,75:75:99:2171,225,0
3L	10594100	.	A	T	3093.77	.	AC=2;AF=1.00;AN=2;DP=71;ExcessHet=3.0103;FS=0.000;MLEAC=2;MLEAF=1.00;MQ=43.94;QD=25.33;SOR=0.811	GT:AD:DP:GQ:PL	1/1:0,70:70:99:3122,211,0
3L	10594105	.	GATT	G	3094.73	.	AC=2;AF=1.00;AN=2;DP=69;ExcessHet=3.0103;FS=0.000;MLEAC=2;MLEAF=1.00;MQ=43.94;QD=26.06;SOR=0.781	GT:AD:DP:GQ:PL	1/1:0,69:69:99:3132,211,0
3L	10594122	.	T	A	1874.77	.	AC=2;AF=1.00;AN=2;DP=68;ExcessHet=3.0103;FS=0.000;MLEAC=2;MLEAF=1.00;MQ=43.94;QD=27.57;SOR=0.752	GT:AD:DP:GQ:PL	1/1:0,68:68:99:1903,204,0
3L	10594825	.	C	T	1202.77	.	AC=1;AF=0.500;AN=2;BaseQRankSum=-1.625;ClippingRankSum=0.000;DP=62;ExcessHet=3.0103;FS=1.336;MLEAC=1;MLEAF=0.500;MQ=43.97;MQRankSum=-0.422;QD=19.40;ReadPosRankSum=2.142;SOR=1.012	GT:AD:DP:GQ:PL	0/1:11,51:62:99:1231,0,126
3L	10595056	.	G	GGGCATTA	2572.73	.	AC=2;AF=1.00;AN=2;DP=53;ExcessHet=3.0103;FS=0.000;MLEAC=2;MLEAF=1.00;MQ=43.67;QD=31.59;SOR=1.179	GT:AD:DP:GQ:PL	1/1:0,53:53:99:2610,175,0
3L	10595066	.	C	T	2540.77	.	AC=2;AF=1.00;AN=2;DP=58;ExcessHet=3.0103;FS=0.000;MLEAC=2;MLEAF=1.00;MQ=43.63;QD=32.77;SOR=0.762	GT:AD:DP:GQ:PL	1/1:0,58:58:99:2569,177,0
3L	10595130	.	GGCC	G	1516.73	.	AC=1;AF=0.500;AN=2;BaseQRankSum=0.876;ClippingRankSum=0.000;DP=53;ExcessHet=3.0103;FS=9.496;MLEAC=1;MLEAF=0.500;MQ=43.59;MQRankSum=-2.100;QD=29.17;ReadPosRankSum=0.341;SOR=0.105	GT:AD:DP:GQ:PL	0/1:14,38:52:99:1554,0,473
3L	10595136	.	C	T	208.77	.	AC=1;AF=0.500;AN=2;BaseQRankSum=0.366;ClippingRankSum=0.000;DP=52;ExcessHet=3.0103;FS=9.496;MLEAC=1;MLEAF=0.500;MQ=43.62;MQRankSum=2.130;QD=4.01;SOR=2.303	GT:AD:DP:GQ:PL	0/1:38,14:52:99:237,0,1596
3L	10595144	.	T	C	1653.77	.	AC=1;AF=0.500;AN=2;BaseQRankSum=0.948;ClippingRankSum=0.000;DP=53;ExcessHet=3.0103;FS=9.391;MLEAC=1;MLEAF=0.500;MQ=43.59;MQRankSum=-2.089;QD=31.20;ReadPosRankSum=0.538;SOR=0.124	GT:AD:DP:GQ:PL	0/1:13,40:53:99:1682,0,422
3L	10595148	.	C	A	1527.77	.	AC=1;AF=0.500;AN=2;BaseQRankSum=1.482;ClippingRankSum=0.000;DP=47;ExcessHet=3.0103;FS=5.089;MLEAC=1;MLEAF=0.500;MQ=43.54;MQRankSum=-2.055;QD=32.51;ReadPosRankSum=0.628;SOR=0.218	GT:AD:DP:GQ:PL	0/1:11,36:47:99:1556,0,431
3L	10595163	.	GAAATCGCAGGACC	G	1516.73	.	AC=1;AF=0.500;AN=2;BaseQRankSum=0.144;ClippingRankSum=0.000;DP=51;ExcessHet=3.0103;FS=0.000;MLEAC=1;MLEAF=0.500;MQ=43.58;MQRankSum=-2.266;QD=29.74;ReadPosRankSum=1.553;SOR=0.700	GT:AD:DP:GQ:PL	0/1:14,37:51:99:1554,0,473
3L	10595352	.	G	A	1245.77	.	AC=1;AF=0.500;AN=2;BaseQRankSum=-3.145;ClippingRankSum=0.000;DP=71;ExcessHet=3.0103;FS=2.569;MLEAC=1;MLEAF=0.500;MQ=43.89;MQRankSum=-0.966;QD=17.55;ReadPosRankSum=0.884;SOR=0.346	GT:AD:DP:GQ:PL	0/1:17,54:71:99:1274,0,515
3L	10595370	.	T	G	206.77	.	AC=1;AF=0.500;AN=2;BaseQRankSum=0.379;ClippingRankSum=0.000;DP=71;ExcessHet=3.0103;FS=0.000;MLEAC=1;MLEAF=0.500;MQ=43.89;MQRankSum=0.967;QD=2.91;ReadPosRankSum=-0.165;SOR=0.693	GT:AD:DP:GQ:PL	0/1:55,16:71:99:235,0,2158
3L	10595383	.	A	AT	3031.73	.	AC=2;AF=1.00;AN=2;DP=71;ExcessHet=3.0103;FS=0.000;MLEAC=2;MLEAF=1.00;MQ=43.89;QD=33.58;SOR=1.745	GT:AD:DP:GQ:PL	1/1:0,71:71:99:3069,217,0
3L	10595406	.	C	A	1196.77	.	AC=1;AF=0.500;AN=2;BaseQRankSum=0.288;ClippingRankSum=0.000;DP=68;ExcessHet=3.0103;FS=6.325;MLEAC=1;MLEAF=0.500;MQ=43.94;MQRankSum=-0.831;QD=17.60;ReadPosRankSum=0.382;SOR=1.780	GT:AD:DP:GQ:PL	0/1:18,50:68:99:1225,0,575
3L	10595428	.	T	C	275.77	.	AC=1;AF=0.500;AN=2;BaseQRankSum=-1.614;ClippingRankSum=0.000;DP=69;ExcessHet=3.0103;FS=7.719;MLEAC=1;MLEAF=0.500;MQ=43.94;MQRankSum=0.870;QD=4.00;ReadPosRankSum=0.364;SOR=0.201	GT:AD:DP:GQ:PL	0/1:51,18:69:99:304,0,2022
3L	10595544	.	AG	A	2248.73	.	AC=2;AF=1.00;AN=2;DP=72;ExcessHet=3.0103;FS=0.000;MLEAC=2;MLEAF=1.00;MQ=43.95;QD=32.59;SOR=1.296	GT:AD:DP:GQ:PL	1/1:0,69:69:99:2286,208,0
3L	10595574	.	G	A	1441.77	.	AC=1;AF=0.500;AN=2;BaseQRankSum=1.183;ClippingRankSum=0.000;DP=69;ExcessHet=3.0103;FS=10.694;MLEAC=1;MLEAF=0.500;MQ=43.94;MQRankSum=-0.592;QD=20.90;ReadPosRankSum=0.172;SOR=0.082	GT:AD:DP:GQ:PL	0/1:11,58:69:99:1470,0,105
3L	10595682	.	G	A	1786.77	.	AC=2;AF=1.00;AN=2;BaseQRankSum=1.778;ClippingRankSum=0.000;DP=68;ExcessHet=3.0103;FS=0.000;MLEAC=2;MLEAF=1.00;MQ=44.00;MQRankSum=0.000;QD=26.67;ReadPosRankSum=-0.650;SOR=0.412	GT:AD:DP:GQ:PL	1/1:1,66:67:99:1815,190,0
3L	10595732	.	T	A	129.77	.	AC=1;AF=0.500;AN=2;BaseQRankSum=0.962;ClippingRankSum=0.000;DP=61;ExcessHet=3.0103;FS=2.740;MLEAC=1;MLEAF=0.500;MQ=44.00;MQRankSum=0.000;QD=2.16;ReadPosRankSum=-1.645;SOR=1.109	GT:AD:DP:GQ:PL	0/1:47,13:60:99:158,0,1119
3L	10595868	.	A	T	569.77	.	AC=1;AF=0.500;AN=2;BaseQRankSum=-2.822;ClippingRankSum=0.000;DP=59;ExcessHet=3.0103;FS=5.738;MLEAC=1;MLEAF=0.500;MQ=44.00;MQRankSum=0.000;QD=9.66;ReadPosRankSum=-1.388;SOR=1.057	GT:AD:DP:GQ:PL	0/1:41,18:59:99:598,0,1703
3L	10595880	.	C	A	536.77	.	AC=1;AF=0.500;AN=2;BaseQRankSum=2.526;ClippingRankSum=0.000;DP=60;ExcessHet=3.0103;FS=4.183;MLEAC=1;MLEAF=0.500;MQ=44.00;MQRankSum=0.000;QD=8.95;ReadPosRankSum=0.675;SOR=1.155	GT:AD:DP:GQ:PL	0/1:44,16:60:99:565,0,1790
3L	10595902	.	C	T	449.77	.	AC=1;AF=0.500;AN=2;BaseQRankSum=1.910;ClippingRankSum=0.000;DP=60;ExcessHet=3.0103;FS=6.240;MLEAC=1;MLEAF=0.500;MQ=44.00;MQRankSum=0.000;QD=7.50;ReadPosRankSum=1.792;SOR=1.420	GT:AD:DP:GQ:PL	0/1:45,15:60:99:478,0,1691
3L	10595962	.	A	G	2515.77	.	AC=2;AF=1.00;AN=2;DP=57;ExcessHet=3.0103;FS=0.000;MLEAC=2;MLEAF=1.00;MQ=44.00;QD=27.12;SOR=1.047	GT:AD:DP:GQ:PL	1/1:0,57:57:99:2544,175,0
3L	10595965	.	A	T	2459.77	.	AC=2;AF=1.00;AN=2;DP=55;ExcessHet=3.0103;FS=0.000;MLEAC=2;MLEAF=1.00;MQ=44.00;QD=32.16;SOR=1.061	GT:AD:DP:GQ:PL	1/1:0,55:55:99:2488,169,0
3L	10596031	.	C	G	2014.77	.	AC=2;AF=1.00;AN=2;DP=52;ExcessHet=3.0103;FS=0.000;MLEAC=2;MLEAF=1.00;MQ=43.96;QD=32.78;SOR=0.941	GT:AD:DP:GQ:PL	1/1:0,52:52:99:2043,159,0
3L	10596041	.	T	C	823.77	.	AC=1;AF=0.500;AN=2;BaseQRankSum=-1.018;ClippingRankSum=0.000;DP=50;ExcessHet=3.0103;FS=1.234;MLEAC=1;MLEAF=0.500;MQ=43.96;MQRankSum=1.648;QD=16.48;ReadPosRankSum=-1.723;SOR=1.061	GT:AD:DP:GQ:PL	0/1:14,36:50:99:852,0,254
3L	10596131	.	A	G	1592.77	.	AC=2;AF=1.00;AN=2;DP=62;ExcessHet=3.0103;FS=0.000;MLEAC=2;MLEAF=1.00;MQ=43.94;QD=25.69;SOR=1.143	GT:AD:DP:GQ:PL	1/1:0,62:62:99:1621,183,0
3L	10596252	.	T	A	1153.77	.	AC=1;AF=0.500;AN=2;BaseQRankSum=2.114;ClippingRankSum=0.000;DP=60;ExcessHet=3.0103;FS=0.000;MLEAC=1;MLEAF=0.500;MQ=43.84;MQRankSum=-1.139;QD=19.23;ReadPosRankSum=-0.608;SOR=0.574	GT:AD:DP:GQ:PL	0/1:12,48:60:99:1182,0,159
3L	10596298	.	T	G	2450.77	.	AC=2;AF=1.00;AN=2;DP=58;ExcessHet=3.0103;FS=0.000;MLEAC=2;MLEAF=1.00;MQ=43.73;QD=30.46;SOR=0.836	GT:AD:DP:GQ:PL	1/1:0,58:58:99:2479,184,0
3L	10596301	.	C	T	1152.77	.	AC=1;AF=0.500;AN=2;BaseQRankSum=-1.787;ClippingRankSum=0.000;DP=62;ExcessHet=3.0103;FS=1.195;MLEAC=1;MLEAF=0.500;MQ=43.75;MQRankSum=-1.534;QD=18.59;ReadPosRankSum=-0.585;SOR=0.709	GT:AD:DP:GQ:PL	0/1:13,49:62:99:1181,0,184
3L	10596315	.	G	A	1615.77	.	AC=2;AF=1.00;AN=2;DP=60;ExcessHet=3.0103;FS=0.000;MLEAC=2;MLEAF=1.00;MQ=43.74;QD=26.93;SOR=0.760	GT:AD:DP:GQ:PL	1/1:0,60:60:99:1644,179,0
3L	10596367	.	G	A	2255.77	.	AC=2;AF=1.00;AN=2;DP=54;ExcessHet=3.0103;FS=0.000;MLEAC=2;MLEAF=1.00;MQ=43.56;QD=28.17;SOR=1.118	GT:AD:DP:GQ:PL	1/1:0,54:54:99:2284,162,0
3L	10596385	.	T	G	2453.77	.	AC=2;AF=1.00;AN=2;DP=56;ExcessHet=3.0103;FS=0.000;MLEAC=2;MLEAF=1.00;MQ=43.44;QD=34.55;SOR=0.841	GT:AD:DP:GQ:PL	1/1:0,56:56:99:2482,169,0
3L	10596405	.	A	G	2324.77	.	AC=2;AF=1.00;AN=2;DP=56;ExcessHet=3.0103;FS=0.000;MLEAC=2;MLEAF=1.00;MQ=43.48;QD=33.64;SOR=1.009	GT:AD:DP:GQ:PL	1/1:0,56:56:99:2353,171,0
3L	10596450	.	T	A	2331.77	.	AC=2;AF=1.00;AN=2;DP=53;ExcessHet=3.0103;FS=0.000;MLEAC=2;MLEAF=1.00;MQ=43.41;QD=28.47;SOR=0.892	GT:AD:DP:GQ:PL	1/1:0,53:53:99:2360,160,0
3L	10596457	.	AT	A	2421.73	.	AC=2;AF=1.00;AN=2;DP=54;ExcessHet=3.0103;FS=0.000;MLEAC=2;MLEAF=1.00;MQ=43.42;QD=30.13;SOR=0.846	GT:AD:DP:GQ:PL	1/1:0,54:54:99:2459,166,0
3L	10596478	.	G	T	2671.77	.	AC=2;AF=1.00;AN=2;DP=60;ExcessHet=3.0103;FS=0.000;MLEAC=2;MLEAF=1.00;MQ=43.48;QD=30.99;SOR=0.760	GT:AD:DP:GQ:PL	1/1:0,60:60:99:2700,181,0
3L	10596488	.	T	C	2671.77	.	AC=2;AF=1.00;AN=2;DP=59;ExcessHet=3.0103;FS=0.000;MLEAC=2;MLEAF=1.00;MQ=43.47;QD=26.49;SOR=0.950	GT:AD:DP:GQ:PL	1/1:0,59:59:99:2700,181,0
3L	10596493	.	C	G	2621.77	.	AC=2;AF=1.00;AN=2;DP=59;ExcessHet=3.0103;FS=0.000;MLEAC=2;MLEAF=1.00;MQ=43.52;QD=26.60;SOR=0.871	GT:AD:DP:GQ:PL	1/1:0,59:59:99:2650,178,0
3L	10596528	.	C	T	2465.77	.	AC=2;AF=1.00;AN=2;DP=58;ExcessHet=3.0103;FS=0.000;MLEAC=2;MLEAF=1.00;MQ=43.53;QD=30.28;SOR=1.609	GT:AD:DP:GQ:PL	1/1:0,58:58:99:2494,175,0
3L	10596530	.	G	GT	2456.73	.	AC=2;AF=1.00;AN=2;DP=57;ExcessHet=3.0103;FS=0.000;MLEAC=2;MLEAF=1.00;MQ=43.52;QD=25.27;SOR=1.569	GT:AD:DP:GQ:PL	1/1:0,57:57:99:2494,175,0
3L	10596575	.	T	G	1253.77	.	AC=2;AF=1.00;AN=2;DP=48;ExcessHet=3.0103;FS=0.000;MLEAC=2;MLEAF=1.00;MQ=43.59;QD=26.12;SOR=1.426	GT:AD:DP:GQ:PL	1/1:0,48:48:99:1282,143,0
3L	10596630	.	T	A	2028.77	.	AC=2;AF=1.00;AN=2;DP=45;ExcessHet=3.0103;FS=0.000;MLEAC=2;MLEAF=1.00;MQ=43.37;QD=33.51;SOR=1.414	GT:AD:DP:GQ:PL	1/1:0,45:45:99:2057,141,0
3L	10596639	.	G	A	2176.77	.	AC=2;AF=1.00;AN=2;DP=48;ExcessHet=3.0103;FS=0.000;MLEAC=2;MLEAF=1.00;MQ=43.26;QD=33.46;SOR=1.179	GT:AD:DP:GQ:PL	1/1:0,48:48:99:2205,147,0
3L	10596640	.	A	AAT	2167.73	.	AC=2;AF=1.00;AN=2;DP=48;ExcessHet=3.0103;FS=0.000;MLEAC=2;MLEAF=1.00;MQ=43.26;QD=27.45;SOR=1.298	GT:AD:DP:GQ:PL	1/1:0,48:48:99:2205,147,0
3L	10596642	.	C	T	2131.77	.	AC=2;AF=1.00;AN=2;DP=48;ExcessHet=3.0103;FS=0.000;MLEAC=2;MLEAF=1.00;MQ=43.26;QD=26.70;SOR=1.298	GT:AD:DP:GQ:PL	1/1:0,48:48:99:2160,144,0
3L	10596654	.	T	G	2086.77	.	AC=2;AF=1.00;AN=2;DP=44;ExcessHet=3.0103;FS=0.000;MLEAC=2;MLEAF=1.00;MQ=43.24;QD=28.08;SOR=1.105	GT:AD:DP:GQ:PL	1/1:0,44:44:99:2115,141,0
3L	10596675	.	C	G	2266.77	.	AC=2;AF=1.00;AN=2;DP=50;ExcessHet=3.0103;FS=0.000;MLEAC=2;MLEAF=1.00;MQ=43.33;QD=25.77;SOR=0.733	GT:AD:DP:GQ:PL	1/1:0,49:49:99:2295,154,0
3L	10596678	.	C	T	2221.77	.	AC=2;AF=1.00;AN=2;DP=51;ExcessHet=3.0103;FS=0.000;MLEAC=2;MLEAF=1.00;MQ=43.34;QD=24.15;SOR=0.773	GT:AD:DP:GQ:PL	1/1:0,50:50:99:2250,151,0
3L	10596694	.	G	C	2338.77	.	AC=2;AF=1.00;AN=2;DP=57;ExcessHet=3.0103;FS=0.000;MLEAC=2;MLEAF=1.00;MQ=43.45;QD=27.71;SOR=0.693	GT:AD:DP:GQ:PL	1/1:0,56:56:99:2367,171,0
3L	10596886	.	T	C	1364.77	.	AC=2;AF=1.00;AN=2;DP=51;ExcessHet=3.0103;FS=0.000;MLEAC=2;MLEAF=1.00;MQ=43.87;QD=26.76;SOR=0.732	GT:AD:DP:GQ:PL	1/1:0,51:51:99:1393,152,0
3L	10596988	.	G	A	766.77	.	AC=2;AF=1.00;AN=2;DP=30;ExcessHet=3.0103;FS=0.000;MLEAC=2;MLEAF=1.00;MQ=43.84;QD=27.38;SOR=1.863	GT:AD:DP:GQ:PL	1/1:0,28:28:84:795,84,0
3L	10597314	.	T	A	2825.77	.	AC=2;AF=1.00;AN=2;DP=67;ExcessHet=3.0103;FS=0.000;MLEAC=2;MLEAF=1.00;MQ=44.00;QD=25.10;SOR=0.818	GT:AD:DP:GQ:PL	1/1:0,66:66:99:2854,199,0
3L	10597321	.	CGTT	C	2659.73	.	AC=2;AF=1.00;AN=2;DP=61;ExcessHet=3.0103;FS=0.000;MLEAC=2;MLEAF=1.00;MQ=44.00;QD=26.39;SOR=0.793	GT:AD:DP:GQ:PL	1/1:0,61:61:99:2697,184,0
3L	10597395	.	C	G	1969.77	.	AC=2;AF=1.00;AN=2;DP=71;ExcessHet=3.0103;FS=0.000;MLEAC=2;MLEAF=1.00;MQ=44.00;QD=27.74;SOR=0.971	GT:AD:DP:GQ:PL	1/1:0,71:71:99:1998,213,0
3L	10597801	.	T	C	2006.77	.	AC=2;AF=1.00;AN=2;DP=71;ExcessHet=3.0103;FS=0.000;MLEAC=2;MLEAF=1.00;MQ=44.00;QD=28.26;SOR=0.904	GT:AD:DP:GQ:PL	1/1:0,71:71:99:2035,213,0
3L	10598201	.	C	G	991.77	.	AC=1;AF=0.500;AN=2;BaseQRankSum=1.186;ClippingRankSum=0.000;DP=57;ExcessHet=3.0103;FS=6.650;MLEAC=1;MLEAF=0.500;MQ=44.00;MQRankSum=0.000;QD=17.40;ReadPosRankSum=-0.024;SOR=0.365	GT:AD:DP:GQ:PL	0/1:13,44:57:99:1020,0,155
3L	10598219	.	T	C	2392.77	.	AC=2;AF=1.00;AN=2;DP=60;ExcessHet=3.0103;FS=0.000;MLEAC=2;MLEAF=1.00;MQ=43.97;QD=35.26;SOR=0.906	GT:AD:DP:GQ:PL	1/1:0,60:60:99:2421,181,0
3L	10598228	.	A	G	1762.77	.	AC=1;AF=0.500;AN=2;BaseQRankSum=1.896;ClippingRankSum=0.000;DP=53;ExcessHet=3.0103;FS=1.354;MLEAC=1;MLEAF=0.500;MQ=43.96;MQRankSum=-0.434;QD=33.26;ReadPosRankSum=-1.911;SOR=0.443	GT:AD:DP:GQ:PL	0/1:10,43:53:99:1791,0,317
3L	10598231	.	T	C	1764.77	.	AC=1;AF=0.500;AN=2;BaseQRankSum=0.179;ClippingRankSum=0.000;DP=55;ExcessHet=3.0103;FS=0.000;MLEAC=1;MLEAF=0.500;MQ=43.96;MQRankSum=-0.455;QD=32.09;ReadPosRankSum=-1.757;SOR=0.628	GT:AD:DP:GQ:PL	0/1:11,44:55:99:1793,0,317
3L	10598270	.	A	T	1110.77	.	AC=1;AF=0.500;AN=2;BaseQRankSum=-0.623;ClippingRankSum=0.000;DP=61;ExcessHet=3.0103;FS=0.000;MLEAC=1;MLEAF=0.500;MQ=43.90;MQRankSum=-0.759;QD=18.51;ReadPosRankSum=-1.023;SOR=0.693	GT:AD:DP:GQ:PL	0/1:14,46:60:99:1139,0,227
3L	10598311	.	C	G	2744.77	.	AC=2;AF=1.00;AN=2;DP=64;ExcessHet=3.0103;FS=0.000;MLEAC=2;MLEAF=1.00;MQ=43.67;QD=25.83;SOR=0.790	GT:AD:DP:GQ:PL	1/1:0,63:63:99:2773,190,0
3L	10598313	.	A	C	365.77	.	AC=1;AF=0.500;AN=2;BaseQRankSum=-2.026;ClippingRankSum=0.000;DP=63;ExcessHet=3.0103;FS=0.000;MLEAC=1;MLEAF=0.500;MQ=43.67;MQRankSum=0.832;QD=5.90;ReadPosRankSum=-1.761;SOR=0.688	GT:AD:DP:GQ:PL	0/1:47,15:62:99:394,0,1957
3L	10598320	.	T	C	2057.77	.	AC=1;AF=0.500;AN=2;BaseQRankSum=0.212;ClippingRankSum=0.000;DP=64;ExcessHet=3.0103;FS=0.000;MLEAC=1;MLEAF=0.500;MQ=43.67;MQRankSum=-0.699;QD=32.66;ReadPosRankSum=0.908;SOR=0.714	GT:AD:DP:GQ:PL	0/1:13,50:63:99:2086,0,392
3L	10598322	.	C	T	2031.77	.	AC=1;AF=0.500;AN=2;BaseQRankSum=0.209;ClippingRankSum=0.000;DP=62;ExcessHet=3.0103;FS=0.000;MLEAC=1;MLEAF=0.500;MQ=43.66;MQRankSum=-0.676;QD=33.31;ReadPosRankSum=0.774;SOR=0.538	GT:AD:DP:GQ:PL	0/1:12,49:61:99:2060,0,395
3L	10598487	.	C	CTCGACT	1991.73	.	AC=1;AF=0.500;AN=2;BaseQRankSum=0.810;ClippingRankSum=0.000;DP=58;ExcessHet=3.0103;FS=0.000;MLEAC=1;MLEAF=0.500;MQ=45.03;MQRankSum=0.431;QD=28.76;ReadPosRankSum=-0.403;SOR=0.855	GT:AD:DP:GQ:PL	0/1:5,49:54:63:2029,0,63
3L	10598584	.	C	T	152.77	.	AC=1;AF=0.500;AN=2;BaseQRankSum=-0.013;ClippingRankSum=0.000;DP=47;ExcessHet=3.0103;FS=0.000;MLEAC=1;MLEAF=0.500;MQ=43.52;MQRankSum=0.872;QD=3.25;ReadPosRankSum=0.600;SOR=0.709	GT:AD:DP:GQ:PL	0/1:35,12:47:99:181,0,844
3L	10598819	.	T	C	1558.77	.	AC=2;AF=1.00;AN=2;DP=63;ExcessHet=3.0103;FS=0.000;MLEAC=2;MLEAF=1.00;MQ=43.97;QD=24.74;SOR=0.859	GT:AD:DP:GQ:PL	1/1:0,63:63:99:1587,186,0
3L	10598858	.	G	C	2920.77	.	AC=2;AF=1.00;AN=2;DP=66;ExcessHet=3.0103;FS=0.000;MLEAC=2;MLEAF=1.00;MQ=43.97;QD=30.27;SOR=0.957	GT:AD:DP:GQ:PL	1/1:0,66:66:99:2949,199,0
3L	10598860	.	T	C	2920.77	.	AC=2;AF=1.00;AN=2;DP=66;ExcessHet=3.0103;FS=0.000;MLEAC=2;MLEAF=1.00;MQ=43.97;QD=27.42;SOR=0.957	GT:AD:DP:GQ:PL	1/1:0,66:66:99:2949,199,0
3L	10598894	.	A	C	1542.77	.	AC=2;AF=1.00;AN=2;DP=57;ExcessHet=3.0103;FS=0.000;MLEAC=2;MLEAF=1.00;MQ=44.00;QD=27.07;SOR=0.960	GT:AD:DP:GQ:PL	1/1:0,57:57:99:1571,170,0
3L	10598965	.	C	T	1705.77	.	AC=2;AF=1.00;AN=2;DP=60;ExcessHet=3.0103;FS=0.000;MLEAC=2;MLEAF=1.00;MQ=43.97;QD=28.43;SOR=0.986	GT:AD:DP:GQ:PL	1/1:0,60:60:99:1734,180,0
3L	10598985	.	T	TAA	1804.73	.	AC=2;AF=1.00;AN=2;DP=60;ExcessHet=3.0103;FS=0.000;MLEAC=2;MLEAF=1.00;MQ=43.97;QD=32.81;SOR=0.804	GT:AD:DP:GQ:PL	1/1:0,55:55:99:1842,168,0
3L	10599101	.	C	T	2111.77	.	AC=2;AF=1.00;AN=2;DP=49;ExcessHet=3.0103;FS=0.000;MLEAC=2;MLEAF=1.00;MQ=44.00;QD=30.96;SOR=0.693	GT:AD:DP:GQ:PL	1/1:0,48:48:99:2140,144,0
3L	10599102	.	G	T	2111.77	.	AC=2;AF=1.00;AN=2;DP=49;ExcessHet=3.0103;FS=0.000;MLEAC=2;MLEAF=1.00;MQ=44.00;QD=33.35;SOR=0.693	GT:AD:DP:GQ:PL	1/1:0,48:48:99:2140,144,0
3L	10599646	.	T	C	2400.77	.	AC=2;AF=1.00;AN=2;DP=55;ExcessHet=3.0103;FS=0.000;MLEAC=2;MLEAF=1.00;MQ=43.82;QD=32.06;SOR=0.729	GT:AD:DP:GQ:PL	1/1:0,55:55:99:2429,172,0
3L	10599656	.	T	A	2472.77	.	AC=2;AF=1.00;AN=2;DP=59;ExcessHet=3.0103;FS=0.000;MLEAC=2;MLEAF=1.00;MQ=43.80;QD=27.15;SOR=0.796	GT:AD:DP:GQ:PL	1/1:0,59:59:99:2501,181,0
3L	10599697	.	A	T	2875.77	.	AC=2;AF=1.00;AN=2;DP=64;ExcessHet=3.0103;FS=0.000;MLEAC=2;MLEAF=1.00;MQ=43.82;QD=32.12;SOR=0.822	GT:AD:DP:GQ:PL	1/1:0,64:64:99:2904,199,0
3L	10599705	.	T	C	3011.77	.	AC=2;AF=1.00;AN=2;DP=64;ExcessHet=3.0103;FS=0.000;MLEAC=2;MLEAF=1.00;MQ=43.82;QD=28.14;SOR=0.822	GT:AD:DP:GQ:PL	1/1:0,64:64:99:3040,205,0
3L	10599709	.	C	T	3121.77	.	AC=2;AF=1.00;AN=2;DP=67;ExcessHet=3.0103;FS=0.000;MLEAC=2;MLEAF=1.00;MQ=43.83;QD=24.12;SOR=0.990	GT:AD:DP:GQ:PL	1/1:0,67:67:99:3150,211,0
3L	10599711	.	T	C	3121.77	.	AC=2;AF=1.00;AN=2;DP=68;ExcessHet=3.0103;FS=0.000;MLEAC=2;MLEAF=1.00;MQ=43.83;QD=25.61;SOR=0.949	GT:AD:DP:GQ:PL	1/1:0,68:68:99:3150,211,0
3L	10599717	.	C	A	3076.77	.	AC=2;AF=1.00;AN=2;DP=69;ExcessHet=3.0103;FS=0.000;MLEAC=2;MLEAF=1.00;MQ=43.83;QD=32.48;SOR=0.910	GT:AD:DP:GQ:PL	1/1:0,69:69:99:3105,208,0
3L	10599726	.	T	G	2986.77	.	AC=2;AF=1.00;AN=2;DP=67;ExcessHet=3.0103;FS=0.000;MLEAC=2;MLEAF=1.00;MQ=43.83;QD=26.94;SOR=0.917	GT:AD:DP:GQ:PL	1/1:0,67:67:99:3015,202,0
3L	10599753	.	A	T	3026.77	.	AC=2;AF=1.00;AN=2;DP=71;ExcessHet=3.0103;FS=0.000;MLEAC=2;MLEAF=1.00;MQ=43.86;QD=29.24;SOR=1.117	GT:AD:DP:GQ:PL	1/1:0,71:71:99:3055,217,0
3L	10599768	.	A	C	2801.77	.	AC=2;AF=1.00;AN=2;DP=65;ExcessHet=3.0103;FS=0.000;MLEAC=2;MLEAF=1.00;MQ=43.90;QD=28.64;SOR=1.078	GT:AD:DP:GQ:PL	1/1:0,65:65:99:2830,196,0
3L	10599971	.	C	T	1737.77	.	AC=2;AF=1.00;AN=2;DP=63;ExcessHet=3.0103;FS=0.000;MLEAC=2;MLEAF=1.00;MQ=43.88;QD=27.58;SOR=0.724	GT:AD:DP:GQ:PL	1/1:0,63:63:99:1766,188,0
3L	10600118	.	G	T	1924.77	.	AC=2;AF=1.00;AN=2;DP=71;ExcessHet=3.0103;FS=0.000;MLEAC=2;MLEAF=1.00;MQ=43.89;QD=27.90;SOR=0.844	GT:AD:DP:GQ:PL	1/1:0,69:69:99:1953,207,0
3L	10600154	.	A	G	1974.77	.	AC=2;AF=1.00;AN=2;DP=74;ExcessHet=3.0103;FS=0.000;MLEAC=2;MLEAF=1.00;MQ=43.93;QD=27.05;SOR=0.898	GT:AD:DP:GQ:PL	1/1:0,73:73:99:2003,217,0
3L	10600252	.	G	A	2069.77	.	AC=2;AF=1.00;AN=2;DP=48;ExcessHet=3.0103;FS=0.000;MLEAC=2;MLEAF=1.00;MQ=43.61;QD=27.64;SOR=1.132	GT:AD:DP:GQ:PL	1/1:0,47:47:99:2098,144,0
3L	10600259	.	G	A	2110.77	.	AC=2;AF=1.00;AN=2;DP=46;ExcessHet=3.0103;FS=0.000;MLEAC=2;MLEAF=1.00;MQ=43.55;QD=28.07;SOR=0.976	GT:AD:DP:GQ:PL	1/1:0,46:46:99:2139,147,0
3L	10600260	.	A	G	2052.77	.	AC=2;AF=1.00;AN=2;DP=47;ExcessHet=3.0103;FS=0.000;MLEAC=2;MLEAF=1.00;MQ=43.56;QD=24.50;SOR=1.022	GT:AD:DP:GQ:PL	1/1:0,47:47:99:2081,141,0
3L	10600493	3L_10600493_SNP	T	A	1983.77	.	AC=2;AF=1.00;AN=2;DB;DP=45;ExcessHet=3.0103;FS=0.000;MLEAC=2;MLEAF=1.00;MQ=42.44;QD=30.58;SOR=0.737	GT:AD:DP:GQ:PL	1/1:0,45:45:99:2012,136,0
3L	10600496	.	GCTT	G	2018.73	.	AC=2;AF=1.00;AN=2;DP=46;ExcessHet=3.0103;FS=0.000;MLEAC=2;MLEAF=1.00;MQ=42.47;QD=29.38;SOR=0.693	GT:AD:DP:GQ:PL	1/1:0,46:46:99:2056,138,0
3L	10600502	.	AACTACCTT	A	2018.73	.	AC=2;AF=1.00;AN=2;DP=45;ExcessHet=3.0103;FS=0.000;MLEAC=2;MLEAF=1.00;MQ=42.44;QD=28.00;SOR=0.737	GT:AD:DP:GQ:PL	1/1:0,45:45:99:2056,138,0
3L	10600513	.	GACTCCTCCACTAAATATC	G	1987.73	.	AC=2;AF=1.00;AN=2;DP=43;ExcessHet=3.0103;FS=0.000;MLEAC=2;MLEAF=1.00;MQ=42.36;QD=26.13;SOR=0.739	GT:AD:DP:GQ:PL	1/1:0,43:43:99:2025,135,0
3L	10600536	.	T	G	1897.77	.	AC=2;AF=1.00;AN=2;DP=43;ExcessHet=3.0103;FS=0.000;MLEAC=2;MLEAF=1.00;MQ=42.32;QD=24.64;SOR=0.739	GT:AD:DP:GQ:PL	1/1:0,43:43:99:1926,129,0
3L	10600539	.	A	T	1897.77	.	AC=2;AF=1.00;AN=2;DP=43;ExcessHet=3.0103;FS=0.000;MLEAC=2;MLEAF=1.00;MQ=42.32;QD=30.37;SOR=0.739	GT:AD:DP:GQ:PL	1/1:0,43:43:99:1926,129,0
3L	10600566	.	A	C	1773.77	.	AC=2;AF=1.00;AN=2;DP=41;ExcessHet=3.0103;FS=0.000;MLEAC=2;MLEAF=1.00;MQ=42.23;QD=30.38;SOR=0.843	GT:AD:DP:GQ:PL	1/1:0,41:41:99:1802,126,0
3L	10600572	.	A	G	1694.77	.	AC=2;AF=1.00;AN=2;DP=40;ExcessHet=3.0103;FS=0.000;MLEAC=2;MLEAF=1.00;MQ=42.34;QD=33.75;SOR=0.793	GT:AD:DP:GQ:PL	1/1:0,40:40:99:1723,120,0
3L	10600607	.	T	C	763.77	.	AC=2;AF=1.00;AN=2;DP=31;ExcessHet=3.0103;FS=0.000;MLEAC=2;MLEAF=1.00;MQ=43.11;QD=25.46;SOR=1.143	GT:AD:DP:GQ:PL	1/1:0,30:30:89:792,89,0
3L	10600645	.	A	G	1133.77	.	AC=2;AF=1.00;AN=2;DP=41;ExcessHet=3.0103;FS=0.000;MLEAC=2;MLEAF=1.00;MQ=43.38;QD=27.65;SOR=1.075	GT:AD:DP:GQ:PL	1/1:0,41:41:99:1162,123,0
3L	10600902	.	T	TACACAC	2256.73	.	AC=2;AF=1.00;AN=2;DP=56;ExcessHet=3.0103;FS=0.000;MLEAC=2;MLEAF=1.00;MQ=43.36;QD=27.22;SOR=1.390	GT:AD:DP:GQ:PL	1/1:0,53:53:99:2294,161,0
3L	10600918	.	C	T	2511.77	.	AC=2;AF=1.00;AN=2;DP=57;ExcessHet=3.0103;FS=0.000;MLEAC=2;MLEAF=1.00;MQ=43.37;QD=28.55;SOR=1.140	GT:AD:DP:GQ:PL	1/1:0,57:57:99:2540,172,0
3L	10600919	.	G	A	2511.77	.	AC=2;AF=1.00;AN=2;DP=57;ExcessHet=3.0103;FS=0.000;MLEAC=2;MLEAF=1.00;MQ=43.37;QD=32.83;SOR=1.140	GT:AD:DP:GQ:PL	1/1:0,57:57:99:2540,172,0
3L	10600940	.	A	C	1482.77	.	AC=2;AF=1.00;AN=2;DP=56;ExcessHet=3.0103;FS=0.000;MLEAC=2;MLEAF=1.00;MQ=43.48;QD=26.48;SOR=1.199	GT:AD:DP:GQ:PL	1/1:0,56:56:99:1511,167,0
3L	10601038	.	T	C	1421.77	.	AC=2;AF=1.00;AN=2;DP=53;ExcessHet=3.0103;FS=0.000;MLEAC=2;MLEAF=1.00;MQ=43.74;QD=26.83;SOR=0.981	GT:AD:DP:GQ:PL	1/1:0,53:53:99:1450,157,0
3L	10601068	.	A	G	1504.77	.	AC=2;AF=1.00;AN=2;DP=55;ExcessHet=3.0103;FS=0.000;MLEAC=2;MLEAF=1.00;MQ=43.71;QD=27.36;SOR=0.970	GT:AD:DP:GQ:PL	1/1:0,55:55:99:1533,165,0
3L	10601091	.	T	C	2481.77	.	AC=2;AF=1.00;AN=2;DP=57;ExcessHet=3.0103;FS=0.000;MLEAC=2;MLEAF=1.00;MQ=43.66;QD=26.89;SOR=1.238	GT:AD:DP:GQ:PL	1/1:0,57:57:99:2510,172,0
3L	10601097	.	A	AT	2474.73	.	AC=2;AF=1.00;AN=2;DP=55;ExcessHet=3.0103;FS=0.000;MLEAC=2;MLEAF=1.00;MQ=43.64;QD=27.13;SOR=1.371	GT:AD:DP:GQ:PL	1/1:0,55:55:99:2512,172,0
3L	10601109	.	G	A	1576.77	.	AC=2;AF=1.00;AN=2;DP=56;ExcessHet=3.0103;FS=0.000;MLEAC=2;MLEAF=1.00;MQ=43.61;QD=28.16;SOR=0.841	GT:AD:DP:GQ:PL	1/1:0,56:56:99:1605,168,0
3L	10601179	.	A	G	1616.77	.	AC=2;AF=1.00;AN=2;DP=58;ExcessHet=3.0103;FS=0.000;MLEAC=2;MLEAF=1.00;MQ=43.80;QD=27.88;SOR=0.997	GT:AD:DP:GQ:PL	1/1:0,58:58:99:1645,174,0
3L	10601198	.	G	A	1804.77	.	AC=2;AF=1.00;AN=2;DP=65;ExcessHet=3.0103;FS=0.000;MLEAC=2;MLEAF=1.00;MQ=43.88;QD=27.77;SOR=1.000	GT:AD:DP:GQ:PL	1/1:0,65:65:99:1833,195,0
3L	10601300	.	G	C	1608.77	.	AC=2;AF=1.00;AN=2;DP=59;ExcessHet=3.0103;FS=0.000;MLEAC=2;MLEAF=1.00;MQ=43.97;QD=28.22;SOR=0.960	GT:AD:DP:GQ:PL	1/1:0,57:57:99:1637,171,0
3L	10601326	.	C	A	1335.77	.	AC=2;AF=1.00;AN=2;DP=51;ExcessHet=3.0103;FS=0.000;MLEAC=2;MLEAF=1.00;MQ=43.96;QD=27.26;SOR=1.007	GT:AD:DP:GQ:PL	1/1:0,49:49:99:1364,146,0
3L	10601421	.	T	G	1643.77	.	AC=2;AF=1.00;AN=2;DP=61;ExcessHet=3.0103;FS=0.000;MLEAC=2;MLEAF=1.00;MQ=43.81;QD=27.40;SOR=1.255	GT:AD:DP:GQ:PL	1/1:0,60:60:99:1672,179,0
3L	10601476	.	AC	A	3272.73	.	AC=2;AF=1.00;AN=2;DP=75;ExcessHet=3.0103;FS=0.000;MLEAC=2;MLEAF=1.00;MQ=43.48;QD=29.71;SOR=1.402	GT:AD:DP:GQ:PL	1/1:0,75:75:99:3310,226,0
3L	10601481	.	A	T	3299.77	.	AC=2;AF=1.00;AN=2;DP=71;ExcessHet=3.0103;FS=0.000;MLEAC=2;MLEAF=1.00;MQ=43.45;QD=32.46;SOR=1.276	GT:AD:DP:GQ:PL	1/1:0,71:71:99:3328,226,0
3L	10601490	.	G	A	3076.77	.	AC=2;AF=1.00;AN=2;DP=66;ExcessHet=3.0103;FS=0.000;MLEAC=2;MLEAF=1.00;MQ=43.43;QD=24.61;SOR=1.196	GT:AD:DP:GQ:PL	1/1:0,66:66:99:3105,208,0
3L	10601493	.	A	T	2941.77	.	AC=2;AF=1.00;AN=2;DP=63;ExcessHet=3.0103;FS=0.000;MLEAC=2;MLEAF=1.00;MQ=43.41;QD=24.22;SOR=1.092	GT:AD:DP:GQ:PL	1/1:0,63:63:99:2970,199,0
3L	10601505	.	C	CT	2798.73	.	AC=2;AF=1.00;AN=2;DP=65;ExcessHet=3.0103;FS=0.000;MLEAC=2;MLEAF=1.00;MQ=43.42;QD=31.46;SOR=1.000	GT:AD:DP:GQ:PL	1/1:0,65:65:99:2836,196,0
3L	10601531	.	T	G	2716.77	.	AC=2;AF=1.00;AN=2;DP=61;ExcessHet=3.0103;FS=0.000;MLEAC=2;MLEAF=1.00;MQ=43.45;QD=32.33;SOR=0.865	GT:AD:DP:GQ:PL	1/1:0,61:61:99:2745,187,0
3L	10601543	.	G	A	2761.77	.	AC=2;AF=1.00;AN=2;DP=61;ExcessHet=3.0103;FS=0.000;MLEAC=2;MLEAF=1.00;MQ=43.45;QD=27.70;SOR=0.725	GT:AD:DP:GQ:PL	1/1:0,61:61:99:2790,187,0
3L	10601559	.	T	G	2986.77	.	AC=2;AF=1.00;AN=2;DP=66;ExcessHet=3.0103;FS=0.000;MLEAC=2;MLEAF=1.00;MQ=43.49;QD=28.85;SOR=0.818	GT:AD:DP:GQ:PL	1/1:0,66:66:99:3015,202,0
3L	10601566	.	T	C	2970.77	.	AC=2;AF=1.00;AN=2;DP=66;ExcessHet=3.0103;FS=0.000;MLEAC=2;MLEAF=1.00;MQ=43.46;QD=33.04;SOR=0.818	GT:AD:DP:GQ:PL	1/1:0,66:66:99:2999,202,0
3L	10601571	.	T	G	2835.77	.	AC=2;AF=1.00;AN=2;DP=64;ExcessHet=3.0103;FS=0.000;MLEAC=2;MLEAF=1.00;MQ=43.48;QD=29.47;SOR=0.822	GT:AD:DP:GQ:PL	1/1:0,64:64:99:2864,193,0
3L	10601660	.	A	G	2426.77	.	AC=2;AF=1.00;AN=2;DP=56;ExcessHet=3.0103;FS=0.000;MLEAC=2;MLEAF=1.00;MQ=43.72;QD=28.94;SOR=1.009	GT:AD:DP:GQ:PL	1/1:0,56:56:99:2455,169,0
3L	10601669	.	T	A	2431.77	.	AC=2;AF=1.00;AN=2;DP=56;ExcessHet=3.0103;FS=0.000;MLEAC=2;MLEAF=1.00;MQ=43.72;QD=29.56;SOR=0.922	GT:AD:DP:GQ:PL	1/1:0,56:56:99:2460,169,0
3L	10601701	.	C	A	1492.77	.	AC=2;AF=1.00;AN=2;DP=54;ExcessHet=3.0103;FS=0.000;MLEAC=2;MLEAF=1.00;MQ=43.67;QD=28.17;SOR=0.730	GT:AD:DP:GQ:PL	1/1:0,53:53:99:1521,159,0
3L	10601736	.	A	T	2315.77	.	AC=2;AF=1.00;AN=2;DP=55;ExcessHet=3.0103;FS=0.000;MLEAC=2;MLEAF=1.00;MQ=43.68;QD=29.94;SOR=0.846	GT:AD:DP:GQ:PL	1/1:0,54:54:99:2344,163,0
3L	10601750	.	A	T	2256.77	.	AC=2;AF=1.00;AN=2;DP=51;ExcessHet=3.0103;FS=0.000;MLEAC=2;MLEAF=1.00;MQ=43.69;QD=30.10;SOR=0.952	GT:AD:DP:GQ:PL	1/1:0,50:50:99:2285,154,0
3L	10601752	.	T	C	2256.77	.	AC=2;AF=1.00;AN=2;DP=50;ExcessHet=3.0103;FS=0.000;MLEAC=2;MLEAF=1.00;MQ=43.69;QD=33.68;SOR=1.007	GT:AD:DP:GQ:PL	1/1:0,49:49:99:2285,154,0
3L	10601880	.	A	T	1166.77	.	AC=2;AF=1.00;AN=2;DP=44;ExcessHet=3.0103;FS=0.000;MLEAC=2;MLEAF=1.00;MQ=43.91;QD=26.52;SOR=0.784	GT:AD:DP:GQ:PL	1/1:0,44:44:99:1195,131,0
3L	10602019	.	C	A	1332.77	.	AC=2;AF=1.00;AN=2;DP=48;ExcessHet=3.0103;FS=0.000;MLEAC=2;MLEAF=1.00;MQ=43.96;QD=27.77;SOR=0.963	GT:AD:DP:GQ:PL	1/1:0,48:48:99:1361,144,0
3L	10602454	.	A	G	1111.77	.	AC=1;AF=0.500;AN=2;BaseQRankSum=-3.154;ClippingRankSum=0.000;DP=54;ExcessHet=3.0103;FS=13.668;MLEAC=1;MLEAF=0.500;MQ=43.96;MQRankSum=-0.334;QD=20.98;ReadPosRankSum=-0.186;SOR=0.714	GT:AD:DP:GQ:PL	0/1:7,46:53:48:1140,0,48
3L	10602517	.	C	G	800.77	.	AC=1;AF=0.500;AN=2;BaseQRankSum=-2.303;ClippingRankSum=0.000;DP=48;ExcessHet=3.0103;FS=1.308;MLEAC=1;MLEAF=0.500;MQ=44.00;MQRankSum=0.000;QD=16.68;ReadPosRankSum=-0.476;SOR=0.586	GT:AD:DP:GQ:PL	0/1:12,36:48:99:829,0,209
3L	10602573	.	C	T	1623.77	.	AC=1;AF=0.500;AN=2;BaseQRankSum=-1.167;ClippingRankSum=0.000;DP=54;ExcessHet=3.0103;FS=0.000;MLEAC=1;MLEAF=0.500;MQ=43.87;MQRankSum=-0.520;QD=30.07;ReadPosRankSum=-1.933;SOR=0.699	GT:AD:DP:GQ:PL	0/1:13,41:54:99:1652,0,409
3L	10602587	.	A	G	1840.77	.	AC=1;AF=0.500;AN=2;BaseQRankSum=-1.372;ClippingRankSum=0.000;DP=57;ExcessHet=3.0103;FS=1.193;MLEAC=1;MLEAF=0.500;MQ=43.87;MQRankSum=-0.502;QD=32.29;ReadPosRankSum=-0.856;SOR=0.671	GT:AD:DP:GQ:PL	0/1:13,44:57:99:1869,0,407
3L	10602589	.	A	C	1840.77	.	AC=1;AF=0.500;AN=2;BaseQRankSum=-1.138;ClippingRankSum=0.000;DP=59;ExcessHet=3.0103;FS=1.219;MLEAC=1;MLEAF=0.500;MQ=43.88;MQRankSum=-0.491;QD=31.20;ReadPosRankSum=-1.165;SOR=0.771	GT:AD:DP:GQ:PL	0/1:13,46:59:99:1869,0,407
3L	10602690	.	G	A	171.77	.	AC=1;AF=0.500;AN=2;BaseQRankSum=-1.182;ClippingRankSum=0.000;DP=58;ExcessHet=3.0103;FS=0.000;MLEAC=1;MLEAF=0.500;MQ=43.87;MQRankSum=0.579;QD=2.96;ReadPosRankSum=-0.817;SOR=0.616	GT:AD:DP:GQ:PL	0/1:45,13:58:99:200,0,1088
3L	10602696	.	A	G	2478.77	.	AC=2;AF=1.00;AN=2;DP=58;ExcessHet=3.0103;FS=0.000;MLEAC=2;MLEAF=1.00;MQ=44.00;QD=29.05;SOR=0.836	GT:AD:DP:GQ:PL	1/1:0,58:58:99:2507,177,0
3L	10602703	.	T	G	929.77	.	AC=1;AF=0.500;AN=2;BaseQRankSum=-0.401;ClippingRankSum=0.000;DP=54;ExcessHet=3.0103;FS=1.159;MLEAC=1;MLEAF=0.500;MQ=44.00;MQRankSum=0.000;QD=17.22;ReadPosRankSum=0.109;SOR=0.902	GT:AD:DP:GQ:PL	0/1:14,40:54:99:958,0,221
3L	10602883	.	G	C	1055.77	.	AC=2;AF=1.00;AN=2;DP=38;ExcessHet=3.0103;FS=0.000;MLEAC=2;MLEAF=1.00;MQ=43.95;QD=27.78;SOR=1.863	GT:AD:DP:GQ:PL	1/1:0,38:38:99:1084,114,0
3L	10602980	.	C	A	2211.77	.	AC=2;AF=1.00;AN=2;DP=50;ExcessHet=3.0103;FS=0.000;MLEAC=2;MLEAF=1.00;MQ=44.00;QD=31.59;SOR=1.270	GT:AD:DP:GQ:PL	1/1:0,50:50:99:2240,154,0
3L	10602981	.	A	C	2211.77	.	AC=2;AF=1.00;AN=2;DP=51;ExcessHet=3.0103;FS=0.000;MLEAC=2;MLEAF=1.00;MQ=44.00;QD=34.60;SOR=1.314	GT:AD:DP:GQ:PL	1/1:0,51:51:99:2240,154,0
3L	10603168	.	AATACGAATATAGGG	A	2125.73	.	AC=1;AF=0.500;AN=2;BaseQRankSum=-0.841;ClippingRankSum=0.000;DP=80;ExcessHet=3.0103;FS=2.143;MLEAC=1;MLEAF=0.500;MQ=43.45;MQRankSum=-1.605;QD=27.97;ReadPosRankSum=-0.132;SOR=1.118	GT:AD:DP:GQ:PL	0/1:22,54:76:99:2163,0,686
3L	10603180	.	G	T	268.77	.	AC=1;AF=0.500;AN=2;BaseQRankSum=-0.797;ClippingRankSum=0.000;DP=76;ExcessHet=3.0103;FS=2.321;MLEAC=1;MLEAF=0.500;MQ=43.42;MQRankSum=1.479;QD=3.73;ReadPosRankSum=-0.150;SOR=0.396	GT:AD:DP:GQ:PL	0/1:54,18:72:99:297,0,2190
3L	10603222	.	G	C	151.77	.	AC=1;AF=0.500;AN=2;BaseQRankSum=2.378;ClippingRankSum=0.000;DP=76;ExcessHet=3.0103;FS=0.000;MLEAC=1;MLEAF=0.500;MQ=43.45;MQRankSum=1.218;QD=2.00;ReadPosRankSum=1.481;SOR=0.758	GT:AD:DP:GQ:PL	0/1:62,14:76:99:180,0,1511
3L	10603589	.	GAA	G,GA	1840.73	.	AC=1,1;AF=0.500,0.500;AN=2;DP=68;ExcessHet=3.0103;FS=0.000;MLEAC=1,1;MLEAF=0.500,0.500;MQ=43.45;QD=27.47;SOR=0.723	GT:AD:DP:GQ:PL	1/2:0,50,17:67:99:1878,349,190,1041,0,861
3L	10603602	.	T	G	3185.77	.	AC=2;AF=1.00;AN=2;DP=71;ExcessHet=3.0103;FS=0.000;MLEAC=2;MLEAF=1.00;MQ=43.47;QD=28.28;SOR=0.721	GT:AD:DP:GQ:PL	1/1:0,71:71:99:3214,223,0
3L	10603606	.	T	A	3181.77	.	AC=2;AF=1.00;AN=2;DP=73;ExcessHet=3.0103;FS=0.000;MLEAC=2;MLEAF=1.00;MQ=43.27;QD=30.27;SOR=0.720	GT:AD:DP:GQ:PL	1/1:0,73:73:99:3210,223,0
3L	10603609	.	A	G	155.77	.	AC=1;AF=0.500;AN=2;BaseQRankSum=-1.577;ClippingRankSum=0.000;DP=75;ExcessHet=3.0103;FS=2.486;MLEAC=1;MLEAF=0.500;MQ=43.08;MQRankSum=-3.375;QD=2.10;ReadPosRankSum=1.675;SOR=1.052	GT:AD:DP:GQ:PL	0/1:59,15:74:99:184,0,1455
3L	10603617	.	A	T	2240.77	.	AC=2;AF=1.00;AN=2;DP=74;ExcessHet=3.0103;FS=0.000;MLEAC=2;MLEAF=1.00;MQ=43.07;QD=30.28;SOR=0.747	GT:AD:DP:GQ:PL	1/1:0,74:74:99:2269,222,0
3L	10603652	.	A	G	3282.77	.	AC=2;AF=1.00;AN=2;DP=77;ExcessHet=3.0103;FS=0.000;MLEAC=2;MLEAF=1.00;MQ=43.33;QD=32.98;SOR=0.828	GT:AD:DP:GQ:PL	1/1:0,77:77:99:3311,231,0
3L	10603660	.	T	A	120.77	.	AC=1;AF=0.500;AN=2;BaseQRankSum=-0.020;ClippingRankSum=0.000;DP=69;ExcessHet=3.0103;FS=1.424;MLEAC=1;MLEAF=0.500;MQ=43.29;MQRankSum=-4.979;QD=1.75;ReadPosRankSum=-0.141;SOR=0.446	GT:AD:DP:GQ:PL	0/1:61,8:69:99:149,0,2566
3L	10603662	.	T	A	3084.77	.	AC=2;AF=1.00;AN=2;DP=69;ExcessHet=3.0103;FS=0.000;MLEAC=2;MLEAF=1.00;MQ=43.29;QD=24.05;SOR=0.980	GT:AD:DP:GQ:PL	1/1:0,69:69:99:3113,211,0
3L	10603663	.	G	A	117.77	.	AC=1;AF=0.500;AN=2;BaseQRankSum=3.619;ClippingRankSum=0.000;DP=70;ExcessHet=3.0103;FS=0.000;MLEAC=1;MLEAF=0.500;MQ=43.30;MQRankSum=-5.025;QD=1.68;ReadPosRankSum=-0.425;SOR=0.473	GT:AD:DP:GQ:PL	0/1:62,8:70:99:146,0,2606
3L	10603669	.	T	A	117.77	.	AC=1;AF=0.500;AN=2;BaseQRankSum=2.150;ClippingRankSum=0.000;DP=71;ExcessHet=3.0103;FS=1.463;MLEAC=1;MLEAF=0.500;MQ=43.31;MQRankSum=-5.070;QD=1.66;ReadPosRankSum=-0.919;SOR=0.409	GT:AD:DP:GQ:PL	0/1:63,8:71:99:146,0,2592
3L	10603675	.	A	G	2163.77	.	AC=2;AF=1.00;AN=2;DP=72;ExcessHet=3.0103;FS=0.000;MLEAC=2;MLEAF=1.00;MQ=43.32;QD=30.05;SOR=1.002	GT:AD:DP:GQ:PL	1/1:0,72:72:99:2192,219,0
3L	10603687	.	AACTGTCAATTT	A	92.73	.	AC=1;AF=0.500;AN=2;BaseQRankSum=2.088;ClippingRankSum=0.000;DP=74;ExcessHet=3.0103;FS=0.000;MLEAC=1;MLEAF=0.500;MQ=43.34;MQRankSum=-6.648;QD=1.29;ReadPosRankSum=-3.145;SOR=0.798	GT:AD:DP:GQ:PL	0/1:64,8:72:99:130,0,2599
3L	10603731	.	C	T	1814.77	.	AC=2;AF=1.00;AN=2;DP=63;ExcessHet=3.0103;FS=0.000;MLEAC=2;MLEAF=1.00;MQ=44.00;QD=28.81;SOR=1.010	GT:AD:DP:GQ:PL	1/1:0,63:63:99:1843,189,0
3L	10603771	.	A	T	1525.77	.	AC=2;AF=1.00;AN=2;DP=55;ExcessHet=3.0103;FS=0.000;MLEAC=2;MLEAF=1.00;MQ=44.00;QD=27.74;SOR=0.804	GT:AD:DP:GQ:PL	1/1:0,55:55:99:1554,165,0
3L	10603879	.	G	T	1373.77	.	AC=2;AF=1.00;AN=2;BaseQRankSum=-1.528;ClippingRankSum=0.000;DP=53;ExcessHet=3.0103;FS=0.000;MLEAC=2;MLEAF=1.00;MQ=43.96;MQRankSum=7.350;QD=25.92;ReadPosRankSum=1.605;SOR=0.290	GT:AD:DP:GQ:PL	1/1:1,52:53:99:1402,129,0
3L	10603906	.	A	C	1539.77	.	AC=2;AF=1.00;AN=2;DP=54;ExcessHet=3.0103;FS=0.000;MLEAC=2;MLEAF=1.00;MQ=43.87;QD=28.51;SOR=1.118	GT:AD:DP:GQ:PL	1/1:0,54:54:99:1568,162,0
3L	10603948	.	G	A	1551.77	.	AC=2;AF=1.00;AN=2;DP=56;ExcessHet=3.0103;FS=0.000;MLEAC=2;MLEAF=1.00;MQ=43.88;QD=27.71;SOR=0.841	GT:AD:DP:GQ:PL	1/1:0,56:56:99:1580,168,0
3L	10603974	.	A	T	966.77	.	AC=1;AF=0.500;AN=2;BaseQRankSum=1.204;ClippingRankSum=0.000;DP=52;ExcessHet=3.0103;FS=1.283;MLEAC=1;MLEAF=0.500;MQ=43.81;MQRankSum=3.955;QD=18.96;ReadPosRankSum=-0.997;SOR=0.951	GT:AD:DP:GQ:PL	0/1:11,40:51:99:995,0,141
3L	10604024	.	T	C	1342.77	.	AC=2;AF=1.00;AN=2;DP=51;ExcessHet=3.0103;FS=0.000;MLEAC=2;MLEAF=1.00;MQ=43.87;QD=26.33;SOR=1.201	GT:AD:DP:GQ:PL	1/1:0,51:51:99:1371,152,0
3L	10604166	.	T	G	143.77	.	AC=1;AF=0.500;AN=2;BaseQRankSum=1.671;ClippingRankSum=0.000;DP=52;ExcessHet=3.0103;FS=0.000;MLEAC=1;MLEAF=0.500;MQ=43.89;MQRankSum=-3.199;QD=2.76;ReadPosRankSum=-0.643;SOR=0.520	GT:AD:DP:GQ:PL	0/1:40,12:52:99:172,0,958
3L	10604337	.	T	C	2963.77	.	AC=2;AF=1.00;AN=2;DP=68;ExcessHet=3.0103;FS=0.000;MLEAC=2;MLEAF=1.00;MQ=43.70;QD=26.33;SOR=1.542	GT:AD:DP:GQ:PL	1/1:0,68:68:99:2992,205,0
3L	10604338	.	C	T	2963.77	.	AC=2;AF=1.00;AN=2;DP=68;ExcessHet=3.0103;FS=0.000;MLEAC=2;MLEAF=1.00;MQ=43.70;QD=28.44;SOR=1.542	GT:AD:DP:GQ:PL	1/1:0,68:68:99:2992,205,0
3L	10604356	.	G	T	1951.77	.	AC=2;AF=1.00;AN=2;BaseQRankSum=1.787;ClippingRankSum=0.000;DP=69;ExcessHet=3.0103;FS=0.000;MLEAC=2;MLEAF=1.00;MQ=43.70;MQRankSum=-0.370;QD=28.29;ReadPosRankSum=0.326;SOR=0.540	GT:AD:DP:GQ:PL	1/1:1,68:69:99:1980,197,0
3L	10604376	.	G	T	1926.77	.	AC=2;AF=1.00;AN=2;DP=69;ExcessHet=3.0103;FS=0.000;MLEAC=2;MLEAF=1.00;MQ=43.67;QD=27.92;SOR=1.478	GT:AD:DP:GQ:PL	1/1:0,69:69:99:1955,207,0
3L	10604411	.	T	A	2106.77	.	AC=2;AF=1.00;AN=2;DP=66;ExcessHet=3.0103;FS=0.000;MLEAC=2;MLEAF=1.00;MQ=43.69;QD=31.92;SOR=0.886	GT:AD:DP:GQ:PL	1/1:0,66:66:99:2135,198,0
3L	10604415	.	A	C	210.77	.	AC=1;AF=0.500;AN=2;BaseQRankSum=1.866;ClippingRankSum=0.000;DP=67;ExcessHet=3.0103;FS=8.499;MLEAC=1;MLEAF=0.500;MQ=43.69;MQRankSum=-0.541;QD=3.19;ReadPosRankSum=1.531;SOR=1.900	GT:AD:DP:GQ:PL	0/1:51,15:66:99:239,0,1251
3L	10604435	.	T	C	2943.73	.	AC=2;AF=1.00;AN=2;DP=68;ExcessHet=3.0103;FS=0.000;MLEAC=2;MLEAF=1.00;MQ=43.67;QD=26.82;SOR=0.754	GT:AD:DP:GQ:PL	1/1:0,68:68:99:2981,205,0
3L	10604436	.	T	A	1741.77	.	AC=2;AF=1.00;AN=2;BaseQRankSum=2.298;ClippingRankSum=0.000;DP=68;ExcessHet=3.0103;FS=0.000;MLEAC=2;MLEAF=1.00;MQ=43.67;MQRankSum=-0.597;QD=25.61;ReadPosRankSum=1.963;SOR=0.754	GT:AD:DP:GQ:PL	1/1:2,66:68:99:1770,153,0
3L	10604457	.	G	A	1823.77	.	AC=2;AF=1.00;AN=2;DP=67;ExcessHet=3.0103;FS=0.000;MLEAC=2;MLEAF=1.00;MQ=43.60;QD=27.22;SOR=0.723	GT:AD:DP:GQ:PL	1/1:0,67:67:99:1852,200,0
3L	10604490	.	A	G	150.77	.	AC=1;AF=0.500;AN=2;BaseQRankSum=-1.560;ClippingRankSum=0.000;DP=67;ExcessHet=3.0103;FS=2.521;MLEAC=1;MLEAF=0.500;MQ=43.68;MQRankSum=-0.553;QD=2.25;ReadPosRankSum=-0.490;SOR=0.899	GT:AD:DP:GQ:PL	0/1:53,14:67:99:179,0,1227
3L	10604518	.	AG	A	1443.73	.	AC=1;AF=0.500;AN=2;BaseQRankSum=-0.409;ClippingRankSum=0.000;DP=70;ExcessHet=3.0103;FS=2.354;MLEAC=1;MLEAF=0.500;MQ=43.69;MQRankSum=-0.500;QD=20.62;ReadPosRankSum=-0.329;SOR=0.473	GT:AD:DP:GQ:PL	0/1:17,53:70:99:1481,0,386
3L	10604559	.	A	ATG	400.73	.	AC=1;AF=0.500;AN=2;BaseQRankSum=1.121;ClippingRankSum=0.000;DP=75;ExcessHet=3.0103;FS=3.637;MLEAC=1;MLEAF=0.500;MQ=43.76;MQRankSum=-0.519;QD=5.49;ReadPosRankSum=0.944;SOR=0.928	GT:AD:DP:GQ:PL	0/1:54,19:73:99:438,0,1662
3L	10604701	.	G	GTGGAGCCACAGGAAC	2975.73	.	AC=2;AF=1.00;AN=2;DP=69;ExcessHet=3.0103;FS=0.000;MLEAC=2;MLEAF=1.00;MQ=43.27;QD=29.24;SOR=0.925	GT:AD:DP:GQ:PL	1/1:0,65:65:99:3013,201,0
3L	10604786	.	G	T	2047.77	.	AC=2;AF=1.00;AN=2;DP=63;ExcessHet=3.0103;FS=0.000;MLEAC=2;MLEAF=1.00;MQ=43.45;QD=32.50;SOR=1.010	GT:AD:DP:GQ:PL	1/1:0,63:63:99:2076,189,0
3L	10604795	.	T	C	269.77	.	AC=1;AF=0.500;AN=2;BaseQRankSum=-1.138;ClippingRankSum=0.000;DP=62;ExcessHet=3.0103;FS=8.156;MLEAC=1;MLEAF=0.500;MQ=43.57;MQRankSum=0.435;QD=4.35;ReadPosRankSum=1.629;SOR=1.699	GT:AD:DP:GQ:PL	0/1:45,17:62:99:298,0,1046
3L	10604906	.	G	T	1136.77	.	AC=1;AF=0.500;AN=2;BaseQRankSum=-0.706;ClippingRankSum=0.000;DP=60;ExcessHet=3.0103;FS=2.997;MLEAC=1;MLEAF=0.500;MQ=43.97;MQRankSum=-0.435;QD=19.27;ReadPosRankSum=-1.127;SOR=1.093	GT:AD:DP:GQ:PL	0/1:11,48:59:99:1165,0,133
3L	10604972	.	G	A	36.77	.	AC=1;AF=0.500;AN=2;BaseQRankSum=1.858;ClippingRankSum=0.000;DP=47;ExcessHet=3.0103;FS=3.723;MLEAC=1;MLEAF=0.500;MQ=43.86;MQRankSum=0.000;QD=0.80;ReadPosRankSum=0.695;SOR=0.679	GT:AD:DP:GQ:PL	0/1:39,7:46:65:65,0,845
3L	10605061	.	CA	C	157.76	.	AC=2;AF=1.00;AN=2;BaseQRankSum=-0.862;ClippingRankSum=0.000;DP=33;ExcessHet=3.0103;FS=2.846;MLEAC=1;MLEAF=0.500;MQ=43.37;MQRankSum=0.228;QD=7.17;ReadPosRankSum=1.705;SOR=0.148	GT:AD:DP:GQ:PL	1/1:4,18:22:12:185,12,0
3L	10605150	.	A	G	856.77	.	AC=1;AF=0.500;AN=2;BaseQRankSum=-1.938;ClippingRankSum=0.000;DP=45;ExcessHet=3.0103;FS=0.000;MLEAC=1;MLEAF=0.500;MQ=43.90;MQRankSum=-0.407;QD=19.04;ReadPosRankSum=-1.489;SOR=0.556	GT:AD:DP:GQ:PL	0/1:8,37:45:95:885,0,95
3L	10605308	.	CCACA	C	2428.73	.	AC=1;AF=0.500;AN=2;BaseQRankSum=0.091;ClippingRankSum=0.000;DP=71;ExcessHet=3.0103;FS=9.857;MLEAC=1;MLEAF=0.500;MQ=43.94;MQRankSum=-0.582;QD=34.21;ReadPosRankSum=0.924;SOR=0.110	GT:AD:DP:GQ:PL	0/1:11,60:71:99:2466,0,474
3L	10605424	.	T	G	1567.77	.	AC=2;AF=1.00;AN=2;DP=59;ExcessHet=3.0103;FS=0.000;MLEAC=2;MLEAF=1.00;MQ=44.00;QD=26.57;SOR=0.871	GT:AD:DP:GQ:PL	1/1:0,59:59:99:1596,176,0
3L	10605594	.	CCTCAAA	C	1864.73	.	AC=1;AF=0.500;AN=2;BaseQRankSum=1.681;ClippingRankSum=0.000;DP=61;ExcessHet=3.0103;FS=0.000;MLEAC=1;MLEAF=0.500;MQ=43.97;MQRankSum=-0.480;QD=30.57;ReadPosRankSum=0.326;SOR=0.720	GT:AD:DP:GQ:PL	0/1:13,48:61:99:1902,0,393
3L	10605680	.	TGG	T	1815.73	.	AC=2;AF=1.00;AN=2;DP=61;ExcessHet=3.0103;FS=0.000;MLEAC=2;MLEAF=1.00;MQ=44.00;QD=32.42;SOR=0.841	GT:AD:DP:GQ:PL	1/1:0,56:56:99:1853,169,0
3L	10605827	.	T	A	1653.77	.	AC=2;AF=1.00;AN=2;DP=59;ExcessHet=3.0103;FS=0.000;MLEAC=2;MLEAF=1.00;MQ=44.00;QD=28.03;SOR=0.871	GT:AD:DP:GQ:PL	1/1:0,59:59:99:1682,177,0
3L	10605980	.	C	CTA	2793.73	.	AC=2;AF=1.00;AN=2;DP=76;ExcessHet=3.0103;FS=0.000;MLEAC=2;MLEAF=1.00;MQ=43.77;QD=29.97;SOR=1.179	GT:AD:DP:GQ:PL	1/1:0,73:73:99:2831,226,0
3L	10606013	.	T	A	2245.77	.	AC=2;AF=1.00;AN=2;DP=77;ExcessHet=3.0103;FS=0.000;MLEAC=2;MLEAF=1.00;MQ=43.63;QD=29.55;SOR=1.519	GT:AD:DP:GQ:PL	1/1:0,76:76:99:2274,226,0
3L	10606018	.	T	C	135.77	.	AC=1;AF=0.500;AN=2;BaseQRankSum=-0.953;ClippingRankSum=0.000;DP=76;ExcessHet=3.0103;FS=2.780;MLEAC=1;MLEAF=0.500;MQ=43.59;MQRankSum=-0.726;QD=1.81;ReadPosRankSum=0.925;SOR=1.279	GT:AD:DP:GQ:PL	0/1:61,14:75:99:164,0,1437
3L	10606146	.	A	G	1763.77	.	AC=2;AF=1.00;AN=2;DP=66;ExcessHet=3.0103;FS=0.000;MLEAC=2;MLEAF=1.00;MQ=43.27;QD=26.72;SOR=0.957	GT:AD:DP:GQ:PL	1/1:0,66:66:99:1792,196,0
3L	10606218	.	T	A	2264.77	.	AC=2;AF=1.00;AN=2;DP=79;ExcessHet=3.0103;FS=0.000;MLEAC=2;MLEAF=1.00;MQ=43.10;QD=28.67;SOR=0.881	GT:AD:DP:GQ:PL	1/1:0,79:79:99:2293,237,0
3L	10606240	.	A	G	2160.77	.	AC=2;AF=1.00;AN=2;BaseQRankSum=1.864;ClippingRankSum=0.000;DP=80;ExcessHet=3.0103;FS=0.000;MLEAC=2;MLEAF=1.00;MQ=42.99;MQRankSum=1.546;QD=27.35;ReadPosRankSum=-1.324;SOR=0.223	GT:AD:DP:GQ:PL	1/1:1,78:79:99:2189,227,0
3L	10606258	.	A	G	172.77	.	AC=1;AF=0.500;AN=2;BaseQRankSum=-0.037;ClippingRankSum=0.000;DP=82;ExcessHet=3.0103;FS=5.422;MLEAC=1;MLEAF=0.500;MQ=42.81;MQRankSum=0.132;QD=2.16;ReadPosRankSum=0.407;SOR=1.356	GT:AD:DP:GQ:PL	0/1:63,17:80:99:201,0,1497
3L	10606274	.	T	G	2270.77	.	AC=2;AF=1.00;AN=2;DP=86;ExcessHet=3.0103;FS=0.000;MLEAC=2;MLEAF=1.00;MQ=42.60;QD=27.03;SOR=0.791	GT:AD:DP:GQ:PL	1/1:0,84:84:99:2299,250,0
3L	10606336	.	G	A	2568.77	.	AC=2;AF=1.00;AN=2;DP=64;ExcessHet=3.0103;FS=0.000;MLEAC=2;MLEAF=1.00;MQ=42.00;QD=34.17;SOR=0.859	GT:AD:DP:GQ:PL	1/1:0,63:63:99:2597,189,0
3L	10606361	.	A	G	2789.77	.	AC=2;AF=1.00;AN=2;DP=62;ExcessHet=3.0103;FS=0.000;MLEAC=2;MLEAF=1.00;MQ=41.32;QD=32.15;SOR=0.941	GT:AD:DP:GQ:PL	1/1:0,61:61:99:2818,190,0
3L	10606374	.	G	GAATAA	2887.73	.	AC=2;AF=1.00;AN=2;DP=59;ExcessHet=3.0103;FS=0.000;MLEAC=2;MLEAF=1.00;MQ=40.92;QD=32.03;SOR=1.278	GT:AD:DP:GQ:PL	1/1:0,58:58:99:2925,196,0
3L	10606375	.	G	GGATCAGC	2842.73	.	AC=2;AF=1.00;AN=2;DP=59;ExcessHet=3.0103;FS=0.000;MLEAC=2;MLEAF=1.00;MQ=40.85;QD=32.65;SOR=1.382	GT:AD:DP:GQ:PL	1/1:0,58:58:99:2880,193,0
3L	10606381	.	TAAA	T	2662.73	.	AC=2;AF=1.00;AN=2;DP=61;ExcessHet=3.0103;FS=0.000;MLEAC=2;MLEAF=1.00;MQ=40.89;QD=31.72;SOR=1.160	GT:AD:DP:GQ:PL	1/1:0,60:60:99:2700,181,0
3L	10606387	.	G	GAC	2707.73	.	AC=2;AF=1.00;AN=2;DP=60;ExcessHet=3.0103;FS=0.000;MLEAC=2;MLEAF=1.00;MQ=40.85;QD=26.35;SOR=1.217	GT:AD:DP:GQ:PL	1/1:0,59:59:99:2745,184,0
3L	10606395	.	T	C	2716.77	.	AC=2;AF=1.00;AN=2;DP=60;ExcessHet=3.0103;FS=0.000;MLEAC=2;MLEAF=1.00;MQ=40.83;QD=32.13;SOR=1.217	GT:AD:DP:GQ:PL	1/1:0,59:59:99:2745,184,0
3L	10606399	.	C	A	2716.77	.	AC=2;AF=1.00;AN=2;DP=60;ExcessHet=3.0103;FS=0.000;MLEAC=2;MLEAF=1.00;MQ=40.85;QD=33.64;SOR=1.123	GT:AD:DP:GQ:PL	1/1:0,59:59:99:2745,184,0
3L	10606412	.	C	A	240.77	.	AC=1;AF=0.500;AN=2;BaseQRankSum=1.610;ClippingRankSum=0.000;DP=54;ExcessHet=3.0103;FS=5.359;MLEAC=1;MLEAF=0.500;MQ=40.94;MQRankSum=0.332;QD=4.46;ReadPosRankSum=-1.192;SOR=1.697	GT:AD:DP:GQ:PL	0/1:44,10:54:99:269,0,1939
3L	10606418	.	G	A	234.77	.	AC=1;AF=0.500;AN=2;BaseQRankSum=-0.162;ClippingRankSum=0.000;DP=60;ExcessHet=3.0103;FS=3.334;MLEAC=1;MLEAF=0.500;MQ=40.94;MQRankSum=-0.186;QD=3.91;ReadPosRankSum=-0.218;SOR=1.402	GT:AD:DP:GQ:PL	0/1:51,9:60:99:263,0,2149
3L	10606424	.	T	G	2166.77	.	AC=1;AF=0.500;AN=2;BaseQRankSum=-0.579;ClippingRankSum=0.000;DP=63;ExcessHet=3.0103;FS=5.193;MLEAC=1;MLEAF=0.500;MQ=40.99;MQRankSum=-0.021;QD=34.39;ReadPosRankSum=0.659;SOR=0.223	GT:AD:DP:GQ:PL	0/1:10,53:63:99:2195,0,260
3L	10606427	.	C	A	2716.77	.	AC=2;AF=1.00;AN=2;DP=61;ExcessHet=3.0103;FS=0.000;MLEAC=2;MLEAF=1.00;MQ=40.99;QD=28.12;SOR=1.292	GT:AD:DP:GQ:PL	1/1:0,61:61:99:2745,184,0
3L	10606428	.	A	T	144.77	.	AC=1;AF=0.500;AN=2;BaseQRankSum=-1.605;ClippingRankSum=0.000;DP=62;ExcessHet=3.0103;FS=1.559;MLEAC=1;MLEAF=0.500;MQ=41.00;MQRankSum=0.455;QD=2.33;ReadPosRankSum=0.567;SOR=1.188	GT:AD:DP:GQ:PL	0/1:54,8:62:99:173,0,2243
3L	10606438	.	C	T	94.77	.	AC=1;AF=0.500;AN=2;BaseQRankSum=-2.305;ClippingRankSum=0.000;DP=63;ExcessHet=3.0103;FS=0.000;MLEAC=1;MLEAF=0.500;MQ=41.07;MQRankSum=0.545;QD=1.50;ReadPosRankSum=1.029;SOR=0.914	GT:AD:DP:GQ:PL	0/1:56,7:63:99:123,0,2271
3L	10606460	.	A	C	3008.77	.	AC=2;AF=1.00;AN=2;DP=68;ExcessHet=3.0103;FS=0.000;MLEAC=2;MLEAF=1.00;MQ=41.07;QD=27.47;SOR=1.263	GT:AD:DP:GQ:PL	1/1:0,68:68:99:3037,207,0
3L	10606469	.	AT	A	2398.73	.	AC=1;AF=0.500;AN=2;BaseQRankSum=-0.206;ClippingRankSum=0.000;DP=69;ExcessHet=3.0103;FS=1.371;MLEAC=1;MLEAF=0.500;MQ=41.11;MQRankSum=-1.619;QD=34.76;ReadPosRankSum=0.963;SOR=0.418	GT:AD:DP:GQ:PL	0/1:10,59:69:99:2436,0,229
3L	10606474	.	A	ATTT	2546.73	.	AC=1;AF=0.500;AN=2;BaseQRankSum=-0.306;ClippingRankSum=0.000;DP=67;ExcessHet=3.0103;FS=1.367;MLEAC=1;MLEAF=0.500;MQ=41.16;MQRankSum=-1.831;QD=30.50;ReadPosRankSum=0.552;SOR=0.495	GT:AD:DP:GQ:PL	0/1:9,58:67:99:2584,0,220
3L	10606475	.	A	AT	2546.73	.	AC=1;AF=0.500;AN=2;BaseQRankSum=-0.502;ClippingRankSum=0.000;DP=67;ExcessHet=3.0103;FS=1.367;MLEAC=1;MLEAF=0.500;MQ=41.26;MQRankSum=-1.603;QD=27.87;ReadPosRankSum=0.561;SOR=0.495	GT:AD:DP:GQ:PL	0/1:9,58:67:99:2584,0,220
3L	10606491	.	A	G	2124.77	.	AC=1;AF=0.500;AN=2;BaseQRankSum=0.210;ClippingRankSum=0.000;DP=61;ExcessHet=3.0103;FS=1.300;MLEAC=1;MLEAF=0.500;MQ=41.57;MQRankSum=-2.245;QD=34.83;ReadPosRankSum=1.384;SOR=0.495	GT:AD:DP:GQ:PL	0/1:10,51:61:99:2153,0,263
3L	10606492	.	AT	A	2199.73	.	AC=1;AF=0.500;AN=2;BaseQRankSum=-0.143;ClippingRankSum=0.000;DP=61;ExcessHet=3.0103;FS=1.300;MLEAC=1;MLEAF=0.500;MQ=41.57;MQRankSum=-2.245;QD=31.38;ReadPosRankSum=1.316;SOR=0.495	GT:AD:DP:GQ:PL	0/1:10,51:61:99:2237,0,257
3L	10606504	.	T	C	2298.77	.	AC=1;AF=0.500;AN=2;BaseQRankSum=-0.330;ClippingRankSum=0.000;DP=63;ExcessHet=3.0103;FS=0.000;MLEAC=1;MLEAF=0.500;MQ=41.90;MQRankSum=-3.130;QD=30.86;ReadPosRankSum=0.083;SOR=0.884	GT:AD:DP:GQ:PL	0/1:8,55:63:99:2327,0,167
3L	10606515	.	T	G	2298.77	.	AC=1;AF=0.500;AN=2;BaseQRankSum=-0.188;ClippingRankSum=0.000;DP=62;ExcessHet=3.0103;FS=0.000;MLEAC=1;MLEAF=0.500;MQ=42.03;MQRankSum=-2.885;QD=34.48;ReadPosRankSum=0.000;SOR=0.693	GT:AD:DP:GQ:PL	0/1:8,54:62:99:2327,0,167
3L	10606536	.	TA	T	2292.73	.	AC=1;AF=0.500;AN=2;BaseQRankSum=0.168;ClippingRankSum=0.000;DP=63;ExcessHet=3.0103;FS=1.612;MLEAC=1;MLEAF=0.500;MQ=42.08;MQRankSum=-2.867;QD=26.83;ReadPosRankSum=-0.842;SOR=0.868	GT:AD:DP:GQ:PL	0/1:7,56:63:99:2330,0,125
3L	10606539	.	A	C	2301.77	.	AC=1;AF=0.500;AN=2;BaseQRankSum=-2.212;ClippingRankSum=0.000;DP=63;ExcessHet=3.0103;FS=1.612;MLEAC=1;MLEAF=0.500;MQ=42.08;MQRankSum=-2.867;QD=31.40;ReadPosRankSum=-0.853;SOR=0.868	GT:AD:DP:GQ:PL	0/1:7,56:63:99:2330,0,125
3L	10606558	.	C	T	2151.77	.	AC=1;AF=0.500;AN=2;BaseQRankSum=-1.375;ClippingRankSum=0.000;DP=63;ExcessHet=3.0103;FS=0.000;MLEAC=1;MLEAF=0.500;MQ=42.36;MQRankSum=-2.892;QD=34.16;ReadPosRankSum=-0.362;SOR=0.884	GT:AD:DP:GQ:PL	0/1:8,55:63:99:2180,0,155
3L	10606607	.	T	C	1003.77	.	AC=1;AF=0.500;AN=2;BaseQRankSum=-4.352;ClippingRankSum=0.000;DP=55;ExcessHet=3.0103;FS=0.000;MLEAC=1;MLEAF=0.500;MQ=43.03;MQRankSum=-2.829;QD=18.25;ReadPosRankSum=0.857;SOR=0.829	GT:AD:DP:GQ:PL	0/1:10,45:55:99:1032,0,134
3L	10606678	.	C	A	1073.77	.	AC=1;AF=0.500;AN=2;BaseQRankSum=2.462;ClippingRankSum=0.000;DP=58;ExcessHet=3.0103;FS=2.756;MLEAC=1;MLEAF=0.500;MQ=43.36;MQRankSum=-2.045;QD=18.51;ReadPosRankSum=0.166;SOR=0.551	GT:AD:DP:GQ:PL	0/1:13,45:58:99:1102,0,184
3L	10606831	.	T	G	114.77	.	AC=1;AF=0.500;AN=2;BaseQRankSum=-0.213;ClippingRankSum=0.000;DP=59;ExcessHet=3.0103;FS=0.000;MLEAC=1;MLEAF=0.500;MQ=43.80;MQRankSum=1.245;QD=1.95;ReadPosRankSum=0.681;SOR=0.687	GT:AD:DP:GQ:PL	0/1:48,11:59:99:143,0,1214
3L	10606894	.	G	T	1629.77	.	AC=2;AF=1.00;AN=2;DP=60;ExcessHet=3.0103;FS=0.000;MLEAC=2;MLEAF=1.00;MQ=43.93;QD=28.10;SOR=0.693	GT:AD:DP:GQ:PL	1/1:0,58:58:99:1658,174,0
3L	10607015	.	G	A	1647.77	.	AC=1;AF=0.500;AN=2;BaseQRankSum=2.786;ClippingRankSum=0.000;DP=53;ExcessHet=3.0103;FS=0.000;MLEAC=1;MLEAF=0.500;MQ=43.93;MQRankSum=-0.662;QD=31.69;ReadPosRankSum=-1.665;SOR=0.892	GT:AD:DP:GQ:PL	0/1:10,42:52:99:1676,0,300
3L	10607024	.	C	T	1659.77	.	AC=1;AF=0.500;AN=2;BaseQRankSum=-0.385;ClippingRankSum=0.000;DP=53;ExcessHet=3.0103;FS=1.439;MLEAC=1;MLEAF=0.500;MQ=43.93;MQRankSum=-0.625;QD=32.54;ReadPosRankSum=-1.607;SOR=0.758	GT:AD:DP:GQ:PL	0/1:9,42:51:99:1688,0,272
3L	10607048	.	AAAC	A	1638.73	.	AC=1;AF=0.500;AN=2;BaseQRankSum=0.000;ClippingRankSum=0.000;DP=52;ExcessHet=3.0103;FS=1.311;MLEAC=1;MLEAF=0.500;MQ=43.92;MQRankSum=-0.706;QD=31.51;ReadPosRankSum=1.087;SOR=1.000	GT:AD:DP:GQ:PL	0/1:11,41:52:99:1676,0,358
3L	10607101	.	A	C	1122.10	.	AC=1;AF=0.500;AN=2;BaseQRankSum=1.279;ClippingRankSum=0.000;DP=52;ExcessHet=3.0103;FS=4.182;MLEAC=1;MLEAF=0.500;MQ=43.92;MQRankSum=-0.473;QD=21.58;ReadPosRankSum=-1.250;SOR=0.169	GT:AD:DP:GQ:PL	0/1:6,46:52:11:1150,0,11
3L	10607307	.	A	T	1059.77	.	AC=1;AF=0.500;AN=2;BaseQRankSum=-0.176;ClippingRankSum=0.000;DP=60;ExcessHet=3.0103;FS=6.082;MLEAC=1;MLEAF=0.500;MQ=43.84;MQRankSum=0.716;QD=17.66;ReadPosRankSum=0.417;SOR=0.740	GT:AD:DP:GQ:PL	0/1:16,44:60:99:1088,0,273
3L	10607367	.	T	C	2535.77	.	AC=2;AF=1.00;AN=2;DP=56;ExcessHet=3.0103;FS=0.000;MLEAC=2;MLEAF=1.00;MQ=43.48;QD=32.06;SOR=1.199	GT:AD:DP:GQ:PL	1/1:0,56:56:99:2564,175,0
3L	10607373	.	A	C	2446.77	.	AC=2;AF=1.00;AN=2;DP=55;ExcessHet=3.0103;FS=0.000;MLEAC=2;MLEAF=1.00;MQ=43.44;QD=32.07;SOR=0.970	GT:AD:DP:GQ:PL	1/1:0,55:55:99:2475,166,0
3L	10607374	.	C	A	2524.77	.	AC=2;AF=1.00;AN=2;DP=54;ExcessHet=3.0103;FS=0.000;MLEAC=2;MLEAF=1.00;MQ=43.43;QD=29.25;SOR=1.022	GT:AD:DP:GQ:PL	1/1:0,54:54:99:2553,172,0
3L	10607377	.	T	C	2479.77	.	AC=2;AF=1.00;AN=2;DP=56;ExcessHet=3.0103;FS=0.000;MLEAC=2;MLEAF=1.00;MQ=43.41;QD=35.08;SOR=1.009	GT:AD:DP:GQ:PL	1/1:0,56:56:99:2508,169,0
3L	10607382	.	TA	T	632.73	.	AC=1;AF=0.500;AN=2;BaseQRankSum=-1.052;ClippingRankSum=0.000;DP=54;ExcessHet=3.0103;FS=5.093;MLEAC=1;MLEAF=0.500;MQ=43.39;MQRankSum=0.481;QD=12.41;ReadPosRankSum=0.802;SOR=0.774	GT:AD:DP:GQ:PL	0/1:11,40:51:99:670,0,101
3L	10607413	.	C	T	138.77	.	AC=1;AF=0.500;AN=2;BaseQRankSum=0.957;ClippingRankSum=0.000;DP=60;ExcessHet=3.0103;FS=2.829;MLEAC=1;MLEAF=0.500;MQ=43.42;MQRankSum=-0.391;QD=2.35;ReadPosRankSum=-0.970;SOR=0.893	GT:AD:DP:GQ:PL	0/1:47,12:59:99:167,0,1849
3L	10607428	.	A	G	1853.77	.	AC=1;AF=0.500;AN=2;BaseQRankSum=0.919;ClippingRankSum=0.000;DP=62;ExcessHet=3.0103;FS=6.200;MLEAC=1;MLEAF=0.500;MQ=43.41;MQRankSum=0.582;QD=29.90;ReadPosRankSum=1.069;SOR=0.455	GT:AD:DP:GQ:PL	0/1:15,47:62:99:1882,0,453
3L	10607430	.	G	T	1853.77	.	AC=1;AF=0.500;AN=2;BaseQRankSum=1.228;ClippingRankSum=0.000;DP=61;ExcessHet=3.0103;FS=4.404;MLEAC=1;MLEAF=0.500;MQ=43.43;MQRankSum=0.162;QD=30.39;ReadPosRankSum=0.463;SOR=0.493	GT:AD:DP:GQ:PL	0/1:14,47:61:99:1882,0,453
3L	10607446	.	A	C	408.77	.	AC=1;AF=0.500;AN=2;BaseQRankSum=1.451;ClippingRankSum=0.000;DP=64;ExcessHet=3.0103;FS=4.186;MLEAC=1;MLEAF=0.500;MQ=43.43;MQRankSum=-0.070;QD=6.39;ReadPosRankSum=-0.309;SOR=1.329	GT:AD:DP:GQ:PL	0/1:50,14:64:99:437,0,2057
3L	10607453	.	C	G	399.77	.	AC=1;AF=0.500;AN=2;BaseQRankSum=0.183;ClippingRankSum=0.000;DP=66;ExcessHet=3.0103;FS=4.176;MLEAC=1;MLEAF=0.500;MQ=43.44;MQRankSum=-0.136;QD=6.06;ReadPosRankSum=0.698;SOR=1.329	GT:AD:DP:GQ:PL	0/1:52,14:66:99:428,0,2183
3L	10607459	.	G	T	402.77	.	AC=1;AF=0.500;AN=2;BaseQRankSum=1.294;ClippingRankSum=0.000;DP=64;ExcessHet=3.0103;FS=4.186;MLEAC=1;MLEAF=0.500;MQ=43.66;MQRankSum=-0.460;QD=6.29;ReadPosRankSum=0.820;SOR=1.329	GT:AD:DP:GQ:PL	0/1:50,14:64:99:431,0,2141
3L	10607467	.	A	G	435.77	.	AC=1;AF=0.500;AN=2;BaseQRankSum=0.090;ClippingRankSum=0.000;DP=69;ExcessHet=3.0103;FS=1.117;MLEAC=1;MLEAF=0.500;MQ=43.66;MQRankSum=-1.052;QD=6.32;ReadPosRankSum=0.997;SOR=0.929	GT:AD:DP:GQ:PL	0/1:54,15:69:99:464,0,2264
3L	10607472	.	C	A	474.77	.	AC=1;AF=0.500;AN=2;BaseQRankSum=0.957;ClippingRankSum=0.000;DP=70;ExcessHet=3.0103;FS=1.125;MLEAC=1;MLEAF=0.500;MQ=43.66;MQRankSum=-1.085;QD=6.78;ReadPosRankSum=1.432;SOR=0.976	GT:AD:DP:GQ:PL	0/1:55,15:70:99:503,0,2303
3L	10607475	.	C	G	474.77	.	AC=1;AF=0.500;AN=2;BaseQRankSum=0.352;ClippingRankSum=0.000;DP=69;ExcessHet=3.0103;FS=0.000;MLEAC=1;MLEAF=0.500;MQ=43.66;MQRankSum=-0.899;QD=6.88;ReadPosRankSum=0.910;SOR=0.814	GT:AD:DP:GQ:PL	0/1:53,16:69:99:503,0,2303
3L	10607477	.	T	A	480.77	.	AC=1;AF=0.500;AN=2;BaseQRankSum=-1.013;ClippingRankSum=0.000;DP=68;ExcessHet=3.0103;FS=0.000;MLEAC=1;MLEAF=0.500;MQ=43.65;MQRankSum=-0.865;QD=7.07;ReadPosRankSum=0.745;SOR=0.693	GT:AD:DP:GQ:PL	0/1:52,16:68:99:509,0,2219
3L	10607482	.	T	G	1205.77	.	AC=1;AF=0.500;AN=2;BaseQRankSum=-0.522;ClippingRankSum=0.000;DP=67;ExcessHet=3.0103;FS=0.000;MLEAC=1;MLEAF=0.500;MQ=43.65;MQRankSum=1.008;QD=18.00;ReadPosRankSum=-1.189;SOR=0.569	GT:AD:DP:GQ:PL	0/1:15,52:67:99:1234,0,475
3L	10607502	.	C	G	528.77	.	AC=1;AF=0.500;AN=2;BaseQRankSum=0.101;ClippingRankSum=0.000;DP=69;ExcessHet=3.0103;FS=1.062;MLEAC=1;MLEAF=0.500;MQ=43.74;MQRankSum=-0.633;QD=7.66;ReadPosRankSum=0.153;SOR=0.519	GT:AD:DP:GQ:PL	0/1:52,17:69:99:557,0,2132
3L	10607504	.	G	C	522.77	.	AC=1;AF=0.500;AN=2;BaseQRankSum=0.647;ClippingRankSum=0.000;DP=69;ExcessHet=3.0103;FS=1.062;MLEAC=1;MLEAF=0.500;MQ=43.74;MQRankSum=-0.633;QD=7.58;ReadPosRankSum=0.098;SOR=0.519	GT:AD:DP:GQ:PL	0/1:52,17:69:99:551,0,2216
3L	10607527	.	C	T	2097.77	.	AC=1;AF=0.500;AN=2;BaseQRankSum=0.230;ClippingRankSum=0.000;DP=70;ExcessHet=3.0103;FS=0.000;MLEAC=1;MLEAF=0.500;MQ=43.80;MQRankSum=1.099;QD=29.97;ReadPosRankSum=0.753;SOR=0.796	GT:AD:DP:GQ:PL	0/1:18,52:70:99:2126,0,641
3L	10607533	.	A	T	2217.77	.	AC=1;AF=0.500;AN=2;BaseQRankSum=1.454;ClippingRankSum=0.000;DP=73;ExcessHet=3.0103;FS=1.073;MLEAC=1;MLEAF=0.500;MQ=43.81;MQRankSum=1.292;QD=30.38;ReadPosRankSum=0.248;SOR=0.965	GT:AD:DP:GQ:PL	0/1:17,56:73:99:2246,0,545
3L	10607575	.	G	C	1953.77	.	AC=2;AF=1.00;AN=2;DP=70;ExcessHet=3.0103;FS=0.000;MLEAC=2;MLEAF=1.00;MQ=43.86;QD=27.91;SOR=0.693	GT:AD:DP:GQ:PL	1/1:0,70:70:99:1982,210,0
3L	10607681	.	A	T	1037.77	.	AC=1;AF=0.500;AN=2;BaseQRankSum=-0.025;ClippingRankSum=0.000;DP=61;ExcessHet=3.0103;FS=7.816;MLEAC=1;MLEAF=0.500;MQ=43.97;MQRankSum=1.645;QD=17.01;ReadPosRankSum=-0.588;SOR=0.193	GT:AD:DP:GQ:PL	0/1:17,44:61:99:1066,0,303
3L	10607715	.	A	T	1550.77	.	AC=2;AF=1.00;AN=2;DP=57;ExcessHet=3.0103;FS=0.000;MLEAC=2;MLEAF=1.00;MQ=43.97;QD=27.21;SOR=0.800	GT:AD:DP:GQ:PL	1/1:0,57:57:99:1579,171,0
3L	10607744	.	A	T	112.77	.	AC=1;AF=0.500;AN=2;BaseQRankSum=0.517;ClippingRankSum=0.000;DP=48;ExcessHet=3.0103;FS=1.336;MLEAC=1;MLEAF=0.500;MQ=43.92;MQRankSum=-0.990;QD=2.35;ReadPosRankSum=-0.330;SOR=0.957	GT:AD:DP:GQ:PL	0/1:38,10:48:99:141,0,1500
3L	10607762	.	C	T	1497.77	.	AC=1;AF=0.500;AN=2;BaseQRankSum=-1.174;ClippingRankSum=0.000;DP=48;ExcessHet=3.0103;FS=1.330;MLEAC=1;MLEAF=0.500;MQ=43.84;MQRankSum=0.128;QD=31.20;ReadPosRankSum=1.730;SOR=0.740	GT:AD:DP:GQ:PL	0/1:11,37:48:99:1526,0,390
3L	10607771	.	T	TTTG	1603.73	.	AC=1;AF=0.500;AN=2;BaseQRankSum=-2.487;ClippingRankSum=0.000;DP=51;ExcessHet=3.0103;FS=0.000;MLEAC=1;MLEAF=0.500;MQ=43.88;MQRankSum=-0.550;QD=31.45;ReadPosRankSum=1.854;SOR=0.551	GT:AD:DP:GQ:PL	0/1:11,40:51:99:1641,0,336
3L	10607777	.	C	T	1704.77	.	AC=1;AF=0.500;AN=2;BaseQRankSum=0.865;ClippingRankSum=0.000;DP=51;ExcessHet=3.0103;FS=3.140;MLEAC=1;MLEAF=0.500;MQ=43.85;MQRankSum=-0.993;QD=33.43;ReadPosRankSum=0.831;SOR=0.745	GT:AD:DP:GQ:PL	0/1:10,41:51:99:1733,0,293
3L	10607778	.	C	T	1704.77	.	AC=1;AF=0.500;AN=2;BaseQRankSum=0.831;ClippingRankSum=0.000;DP=51;ExcessHet=3.0103;FS=3.140;MLEAC=1;MLEAF=0.500;MQ=43.85;MQRankSum=-0.993;QD=33.43;ReadPosRankSum=0.843;SOR=0.745	GT:AD:DP:GQ:PL	0/1:10,41:51:99:1733,0,293
3L	10607827	.	C	G	142.77	.	AC=1;AF=0.500;AN=2;BaseQRankSum=-0.437;ClippingRankSum=0.000;DP=54;ExcessHet=3.0103;FS=4.926;MLEAC=1;MLEAF=0.500;MQ=43.89;MQRankSum=0.970;QD=2.64;ReadPosRankSum=0.895;SOR=0.777	GT:AD:DP:GQ:PL	0/1:42,12:54:99:171,0,982
3L	10607873	.	C	T	1116.77	.	AC=1;AF=0.500;AN=2;BaseQRankSum=3.081;ClippingRankSum=0.000;DP=56;ExcessHet=3.0103;FS=10.981;MLEAC=1;MLEAF=0.500;MQ=43.90;MQRankSum=-0.846;QD=19.94;ReadPosRankSum=-1.634;SOR=1.598	GT:AD:DP:GQ:PL	0/1:11,45:56:99:1145,0,122
3L	10608048	.	C	CGCCATT	389.73	.	AC=1;AF=0.500;AN=2;BaseQRankSum=0.022;ClippingRankSum=0.000;DP=58;ExcessHet=3.0103;FS=0.000;MLEAC=1;MLEAF=0.500;MQ=43.84;MQRankSum=0.886;QD=7.35;ReadPosRankSum=-0.474;SOR=0.558	GT:AD:DP:GQ:PL	0/1:39,14:53:99:427,0,1561
3L	10608060	.	T	C	265.77	.	AC=1;AF=0.500;AN=2;BaseQRankSum=-2.732;ClippingRankSum=0.000;DP=54;ExcessHet=3.0103;FS=0.000;MLEAC=1;MLEAF=0.500;MQ=43.82;MQRankSum=0.764;QD=5.01;ReadPosRankSum=1.273;SOR=0.608	GT:AD:DP:GQ:PL	0/1:42,11:53:99:294,0,1691
3L	10608064	.	A	ATCGCCG,G	2272.73	.	AC=1,1;AF=0.500,0.500;AN=2;DP=54;ExcessHet=3.0103;FS=0.000;MLEAC=1,1;MLEAF=0.500,0.500;MQ=43.82;QD=32.74;SOR=1.270	GT:AD:DP:GQ:PL	1/2:0,39,11:50:99:2310,436,296,1614,0,1684
3L	10608087	.	C	T	1082.77	.	AC=1;AF=0.500;AN=2;BaseQRankSum=0.550;ClippingRankSum=0.000;DP=54;ExcessHet=3.0103;FS=1.477;MLEAC=1;MLEAF=0.500;MQ=43.82;MQRankSum=-0.603;QD=20.05;ReadPosRankSum=-1.127;SOR=1.151	GT:AD:DP:GQ:PL	0/1:9,45:54:91:1111,0,91
3L	10608426	.	T	C	1899.77	.	AC=2;AF=1.00;AN=2;DP=69;ExcessHet=3.0103;FS=0.000;MLEAC=2;MLEAF=1.00;MQ=43.97;QD=27.94;SOR=1.098	GT:AD:DP:GQ:PL	1/1:0,68:68:99:1928,204,0
3L	10608444	.	G	C	1840.77	.	AC=2;AF=1.00;AN=2;DP=67;ExcessHet=3.0103;FS=0.000;MLEAC=2;MLEAF=1.00;MQ=44.00;QD=27.47;SOR=0.990	GT:AD:DP:GQ:PL	1/1:0,67:67:99:1869,201,0
3L	10608481	.	C	T	1799.77	.	AC=2;AF=1.00;AN=2;DP=64;ExcessHet=3.0103;FS=0.000;MLEAC=2;MLEAF=1.00;MQ=44.00;QD=28.12;SOR=0.756	GT:AD:DP:GQ:PL	1/1:0,64:64:99:1828,192,0
3L	10608499	.	G	C	1747.77	.	AC=2;AF=1.00;AN=2;DP=62;ExcessHet=3.0103;FS=0.000;MLEAC=2;MLEAF=1.00;MQ=44.00;QD=28.19;SOR=0.899	GT:AD:DP:GQ:PL	1/1:0,62:62:99:1776,186,0
3L	10608577	.	A	G	2050.77	.	AC=2;AF=1.00;AN=2;DP=68;ExcessHet=3.0103;FS=0.000;MLEAC=2;MLEAF=1.00;MQ=44.00;QD=30.16;SOR=0.814	GT:AD:DP:GQ:PL	1/1:0,68:68:99:2079,204,0
3L	10608586	.	T	A	54.77	.	AC=1;AF=0.500;AN=2;BaseQRankSum=1.020;ClippingRankSum=0.000;DP=68;ExcessHet=3.0103;FS=0.000;MLEAC=1;MLEAF=0.500;MQ=44.00;MQRankSum=0.000;QD=0.81;ReadPosRankSum=1.295;SOR=0.838	GT:AD:DP:GQ:PL	0/1:58,10:68:83:83,0,1451
3L	10608607	.	T	C	48.77	.	AC=1;AF=0.500;AN=2;BaseQRankSum=0.684;ClippingRankSum=0.000;DP=73;ExcessHet=3.0103;FS=0.000;MLEAC=1;MLEAF=0.500;MQ=44.00;MQRankSum=0.000;QD=0.68;ReadPosRankSum=1.825;SOR=0.627	GT:AD:DP:GQ:PL	0/1:61,11:72:77:77,0,1454
3L	10608773	.	C	G	3002.77	.	AC=2;AF=1.00;AN=2;DP=70;ExcessHet=3.0103;FS=0.000;MLEAC=2;MLEAF=1.00;MQ=43.89;QD=28.44;SOR=0.722	GT:AD:DP:GQ:PL	1/1:0,69:69:99:3031,208,0
3L	10608779	.	GTGGAGA	G	2140.73	.	AC=1;AF=0.500;AN=2;BaseQRankSum=2.819;ClippingRankSum=0.000;DP=70;ExcessHet=3.0103;FS=6.677;MLEAC=1;MLEAF=0.500;MQ=43.89;MQRankSum=-0.954;QD=32.93;ReadPosRankSum=-0.271;SOR=0.559	GT:AD:DP:GQ:PL	0/1:12,53:65:99:2178,0,344
3L	10608780	.	T	G	270.77	.	AC=1;AF=0.500;AN=2;BaseQRankSum=-2.729;ClippingRankSum=0.000;DP=69;ExcessHet=3.0103;FS=6.677;MLEAC=1;MLEAF=0.500;MQ=43.89;MQRankSum=0.995;QD=4.17;ReadPosRankSum=0.567;SOR=1.370	GT:AD:DP:GQ:PL	0/1:53,12:65:99:299,0,2178
3L	10608788	.	GA	G	2143.73	.	AC=1;AF=0.500;AN=2;BaseQRankSum=2.338;ClippingRankSum=0.000;DP=66;ExcessHet=3.0103;FS=4.800;MLEAC=1;MLEAF=0.500;MQ=43.88;MQRankSum=-0.912;QD=33.50;SOR=0.605	GT:AD:DP:GQ:PL	0/1:11,53:64:99:2181,0,302
3L	10608792	.	G	T	2152.77	.	AC=1;AF=0.500;AN=2;BaseQRankSum=0.933;ClippingRankSum=0.000;DP=64;ExcessHet=3.0103;FS=4.721;MLEAC=1;MLEAF=0.500;MQ=43.88;MQRankSum=-0.922;QD=34.17;SOR=0.552	GT:AD:DP:GQ:PL	0/1:11,52:63:99:2181,0,302
3L	10608850	.	A	C	1687.77	.	AC=2;AF=1.00;AN=2;BaseQRankSum=-1.417;ClippingRankSum=0.000;DP=66;ExcessHet=3.0103;FS=0.000;MLEAC=2;MLEAF=1.00;MQ=43.76;MQRankSum=-0.328;QD=25.97;ReadPosRankSum=-1.441;SOR=0.307	GT:AD:DP:GQ:PL	1/1:1,64:65:99:1716,164,0
3L	10609025	.	G	GT	2517.73	.	AC=2;AF=1.00;AN=2;DP=74;ExcessHet=3.0103;FS=0.000;MLEAC=2;MLEAF=1.00;MQ=43.58;QD=34.02;SOR=0.693	GT:AD:DP:GQ:PL	1/1:0,74:74:99:2555,223,0
3L	10609068	.	A	T	2012.77	.	AC=1;AF=0.500;AN=2;BaseQRankSum=2.102;ClippingRankSum=0.000;DP=68;ExcessHet=3.0103;FS=0.000;MLEAC=1;MLEAF=0.500;MQ=43.45;MQRankSum=0.784;QD=29.60;ReadPosRankSum=0.234;SOR=0.701	GT:AD:DP:GQ:PL	0/1:17,51:68:99:2041,0,543
3L	10609077	.	A	G	3130.77	.	AC=2;AF=1.00;AN=2;DP=69;ExcessHet=3.0103;FS=0.000;MLEAC=2;MLEAF=1.00;MQ=43.40;QD=35.38;SOR=0.910	GT:AD:DP:GQ:PL	1/1:0,69:69:99:3159,214,0
3L	10609078	.	G	GT	3121.73	.	AC=2;AF=1.00;AN=2;DP=69;ExcessHet=3.0103;FS=0.000;MLEAC=2;MLEAF=1.00;MQ=43.40;QD=32.80;SOR=0.844	GT:AD:DP:GQ:PL	1/1:0,69:69:99:3159,214,0
3L	10609084	.	T	C	438.77	.	AC=1;AF=0.500;AN=2;BaseQRankSum=-0.518;ClippingRankSum=0.000;DP=69;ExcessHet=3.0103;FS=0.000;MLEAC=1;MLEAF=0.500;MQ=43.40;MQRankSum=-1.524;QD=6.36;ReadPosRankSum=2.300;SOR=0.601	GT:AD:DP:GQ:PL	0/1:54,15:69:99:467,0,2209
3L	10609099	.	T	C	462.77	.	AC=1;AF=0.500;AN=2;BaseQRankSum=-1.767;ClippingRankSum=0.000;DP=66;ExcessHet=3.0103;FS=1.111;MLEAC=1;MLEAF=0.500;MQ=43.31;MQRankSum=-1.441;QD=7.01;ReadPosRankSum=2.096;SOR=0.937	GT:AD:DP:GQ:PL	0/1:50,16:66:99:491,0,2024
3L	10609122	.	T	G	3053.77	.	AC=2;AF=1.00;AN=2;DP=68;ExcessHet=3.0103;FS=0.000;MLEAC=2;MLEAF=1.00;MQ=43.22;QD=28.81;SOR=1.179	GT:AD:DP:GQ:PL	1/1:0,68:68:99:3082,208,0
3L	10609123	.	A	T	3053.77	.	AC=2;AF=1.00;AN=2;DP=68;ExcessHet=3.0103;FS=0.000;MLEAC=2;MLEAF=1.00;MQ=43.22;QD=33.27;SOR=1.179	GT:AD:DP:GQ:PL	1/1:0,68:68:99:3082,208,0
3L	10609126	.	A	T	3019.77	.	AC=2;AF=1.00;AN=2;DP=67;ExcessHet=3.0103;FS=0.000;MLEAC=2;MLEAF=1.00;MQ=43.23;QD=28.11;SOR=1.066	GT:AD:DP:GQ:PL	1/1:0,67:67:99:3048,205,0
3L	10609142	.	G	A	3011.77	.	AC=2;AF=1.00;AN=2;DP=66;ExcessHet=3.0103;FS=0.000;MLEAC=2;MLEAF=1.00;MQ=43.28;QD=27.52;SOR=1.112	GT:AD:DP:GQ:PL	1/1:0,66:66:99:3040,208,0
3L	10609200	.	C	A	1309.77	.	AC=1;AF=0.500;AN=2;BaseQRankSum=-1.186;ClippingRankSum=0.000;DP=70;ExcessHet=3.0103;FS=0.000;MLEAC=1;MLEAF=0.500;MQ=43.31;MQRankSum=3.440;QD=18.71;ReadPosRankSum=0.788;SOR=0.598	GT:AD:DP:GQ:PL	0/1:13,57:70:99:1338,0,360
3L	10609206	.	AATTT	A	327.73	.	AC=1;AF=0.500;AN=2;BaseQRankSum=0.814;ClippingRankSum=0.000;DP=73;ExcessHet=3.0103;FS=0.000;MLEAC=1;MLEAF=0.500;MQ=43.29;MQRankSum=-3.901;QD=4.49;ReadPosRankSum=-0.491;SOR=0.697	GT:AD:DP:GQ:PL	0/1:60,13:73:99:365,0,2464
3L	10609231	.	A	T	3102.77	.	AC=2;AF=1.00;AN=2;DP=70;ExcessHet=3.0103;FS=0.000;MLEAC=2;MLEAF=1.00;MQ=43.21;QD=29.22;SOR=0.874	GT:AD:DP:GQ:PL	1/1:0,70:70:99:3131,211,0
3L	10609232	.	A	T	3102.77	.	AC=2;AF=1.00;AN=2;DP=70;ExcessHet=3.0103;FS=0.000;MLEAC=2;MLEAF=1.00;MQ=43.21;QD=31.65;SOR=0.874	GT:AD:DP:GQ:PL	1/1:0,70:70:99:3131,211,0
3L	10609266	.	A	T	262.77	.	AC=1;AF=0.500;AN=2;BaseQRankSum=0.223;ClippingRankSum=0.000;DP=64;ExcessHet=3.0103;FS=0.000;MLEAC=1;MLEAF=0.500;MQ=43.05;MQRankSum=-3.410;QD=4.17;ReadPosRankSum=-1.341;SOR=0.715	GT:AD:DP:GQ:PL	0/1:46,17:63:99:291,0,1071
3L	10609286	.	A	G	2848.77	.	AC=2;AF=1.00;AN=2;DP=64;ExcessHet=3.0103;FS=0.000;MLEAC=2;MLEAF=1.00;MQ=42.92;QD=27.67;SOR=0.822	GT:AD:DP:GQ:PL	1/1:0,64:64:99:2877,196,0
3L	10609290	.	G	GA	2909.73	.	AC=2;AF=1.00;AN=2;DP=65;ExcessHet=3.0103;FS=0.000;MLEAC=2;MLEAF=1.00;MQ=42.85;QD=33.08;SOR=0.925	GT:AD:DP:GQ:PL	1/1:0,65:65:99:2947,202,0
3L	10609311	.	G	C	1901.77	.	AC=1;AF=0.500;AN=2;BaseQRankSum=0.533;ClippingRankSum=0.000;DP=66;ExcessHet=3.0103;FS=1.098;MLEAC=1;MLEAF=0.500;MQ=42.74;MQRankSum=4.141;QD=29.26;ReadPosRankSum=-1.204;SOR=0.533	GT:AD:DP:GQ:PL	0/1:16,49:65:99:1930,0,489
3L	10609316	.	TA	T	413.73	.	AC=1;AF=0.500;AN=2;BaseQRankSum=-0.901;ClippingRankSum=0.000;DP=63;ExcessHet=3.0103;FS=0.000;MLEAC=1;MLEAF=0.500;MQ=42.73;MQRankSum=-3.794;QD=6.67;ReadPosRankSum=1.332;SOR=0.857	GT:AD:DP:GQ:PL	0/1:47,15:62:99:451,0,1912
3L	10609317	.	A	T	1855.77	.	AC=1;AF=0.500;AN=2;BaseQRankSum=1.417;ClippingRankSum=0.000;DP=62;ExcessHet=3.0103;FS=0.000;MLEAC=1;MLEAF=0.500;MQ=42.74;MQRankSum=3.832;QD=30.42;ReadPosRankSum=-1.273;SOR=0.593	GT:AD:DP:GQ:PL	0/1:15,46:61:99:1884,0,473
3L	10609338	.	C	T	445.77	.	AC=1;AF=0.500;AN=2;BaseQRankSum=-1.437;ClippingRankSum=0.000;DP=62;ExcessHet=3.0103;FS=0.000;MLEAC=1;MLEAF=0.500;MQ=42.90;MQRankSum=-3.850;QD=7.19;ReadPosRankSum=0.904;SOR=0.857	GT:AD:DP:GQ:PL	0/1:47,15:62:99:474,0,1910
3L	10609348	.	C	A	520.77	.	AC=1;AF=0.500;AN=2;BaseQRankSum=-0.771;ClippingRankSum=0.000;DP=67;ExcessHet=3.0103;FS=0.000;MLEAC=1;MLEAF=0.500;MQ=42.90;MQRankSum=-4.463;QD=7.77;ReadPosRankSum=-0.137;SOR=0.575	GT:AD:DP:GQ:PL	0/1:50,17:67:99:549,0,2079
3L	10609373	.	C	T	451.77	.	AC=1;AF=0.500;AN=2;BaseQRankSum=0.494;ClippingRankSum=0.000;DP=62;ExcessHet=3.0103;FS=1.152;MLEAC=1;MLEAF=0.500;MQ=42.90;MQRankSum=-4.240;QD=7.29;ReadPosRankSum=-0.995;SOR=0.471	GT:AD:DP:GQ:PL	0/1:47,15:62:99:480,0,2009
3L	10609387	.	GGTGCCA	G	2004.73	.	AC=1;AF=0.500;AN=2;BaseQRankSum=0.166;ClippingRankSum=0.000;DP=64;ExcessHet=3.0103;FS=1.182;MLEAC=1;MLEAF=0.500;MQ=42.87;MQRankSum=4.587;QD=31.32;ReadPosRankSum=0.804;SOR=1.051	GT:AD:DP:GQ:PL	0/1:14,50:64:99:2042,0,479
3L	10609403	.	GCTTTGTAGATATA	G	330.73	.	AC=1;AF=0.500;AN=2;BaseQRankSum=-1.104;ClippingRankSum=0.000;DP=72;ExcessHet=3.0103;FS=2.685;MLEAC=1;MLEAF=0.500;MQ=42.89;MQRankSum=-5.076;QD=4.66;ReadPosRankSum=0.309;SOR=0.597	GT:AD:DP:GQ:PL	0/1:58,13:71:99:368,0,2438
3L	10609404	.	C	T	2087.77	.	AC=1;AF=0.500;AN=2;BaseQRankSum=0.685;ClippingRankSum=0.000;DP=67;ExcessHet=3.0103;FS=2.658;MLEAC=1;MLEAF=0.500;MQ=42.90;MQRankSum=5.070;QD=31.16;ReadPosRankSum=0.357;SOR=0.934	GT:AD:DP:GQ:PL	0/1:13,54:67:99:2116,0,426
3L	10609428	.	T	A	348.77	.	AC=1;AF=0.500;AN=2;BaseQRankSum=-0.656;ClippingRankSum=0.000;DP=68;ExcessHet=3.0103;FS=1.232;MLEAC=1;MLEAF=0.500;MQ=42.91;MQRankSum=-5.009;QD=5.13;ReadPosRankSum=1.960;SOR=0.454	GT:AD:DP:GQ:PL	0/1:56,12:68:99:377,0,2312
3L	10609432	.	T	A	306.77	.	AC=1;AF=0.500;AN=2;BaseQRankSum=-1.962;ClippingRankSum=0.000;DP=67;ExcessHet=3.0103;FS=1.249;MLEAC=1;MLEAF=0.500;MQ=42.93;MQRankSum=-5.033;QD=4.58;ReadPosRankSum=0.376;SOR=0.425	GT:AD:DP:GQ:PL	0/1:55,12:67:99:335,0,2315
3L	10609435	.	G	A	351.77	.	AC=1;AF=0.500;AN=2;BaseQRankSum=1.338;ClippingRankSum=0.000;DP=67;ExcessHet=3.0103;FS=1.249;MLEAC=1;MLEAF=0.500;MQ=42.93;MQRankSum=-5.033;QD=5.25;ReadPosRankSum=0.335;SOR=0.425	GT:AD:DP:GQ:PL	0/1:55,12:67:99:380,0,2270
3L	10609438	.	T	G	348.77	.	AC=1;AF=0.500;AN=2;BaseQRankSum=-1.676;ClippingRankSum=0.000;DP=66;ExcessHet=3.0103;FS=1.164;MLEAC=1;MLEAF=0.500;MQ=42.97;MQRankSum=-4.691;QD=5.28;ReadPosRankSum=-0.379;SOR=0.516	GT:AD:DP:GQ:PL	0/1:53,13:66:99:377,0,2312
3L	10609439	.	T	G	354.77	.	AC=1;AF=0.500;AN=2;BaseQRankSum=-1.248;ClippingRankSum=0.000;DP=66;ExcessHet=3.0103;FS=1.164;MLEAC=1;MLEAF=0.500;MQ=42.97;MQRankSum=-4.691;QD=5.38;ReadPosRankSum=-0.403;SOR=0.516	GT:AD:DP:GQ:PL	0/1:53,13:66:99:383,0,2228
3L	10609464	.	A	T	2033.77	.	AC=1;AF=0.500;AN=2;BaseQRankSum=2.461;ClippingRankSum=0.000;DP=63;ExcessHet=3.0103;FS=0.000;MLEAC=1;MLEAF=0.500;MQ=42.98;MQRankSum=2.809;QD=32.28;ReadPosRankSum=-0.367;SOR=0.687	GT:AD:DP:GQ:PL	0/1:10,53:63:99:2062,0,302
3L	10609471	.	A	T	254.77	.	AC=1;AF=0.500;AN=2;BaseQRankSum=0.664;ClippingRankSum=0.000;DP=64;ExcessHet=3.0103;FS=1.271;MLEAC=1;MLEAF=0.500;MQ=42.92;MQRankSum=-3.077;QD=3.98;ReadPosRankSum=-0.490;SOR=0.473	GT:AD:DP:GQ:PL	0/1:53,11:64:99:283,0,2219
3L	10609482	.	G	C	1960.77	.	AC=1;AF=0.500;AN=2;BaseQRankSum=-2.173;ClippingRankSum=0.000;DP=63;ExcessHet=3.0103;FS=0.000;MLEAC=1;MLEAF=0.500;MQ=42.93;MQRankSum=2.133;QD=31.12;ReadPosRankSum=1.429;SOR=0.671	GT:AD:DP:GQ:PL	0/1:12,51:63:99:1989,0,392
3L	10609485	.	G	A	286.77	.	AC=1;AF=0.500;AN=2;BaseQRankSum=1.210;ClippingRankSum=0.000;DP=64;ExcessHet=3.0103;FS=0.000;MLEAC=1;MLEAF=0.500;MQ=42.92;MQRankSum=-2.076;QD=4.48;ReadPosRankSum=-1.310;SOR=0.682	GT:AD:DP:GQ:PL	0/1:52,12:64:99:315,0,2140
3L	10609552	.	C	CTTGCGCGT	3201.73	.	AC=2;AF=1.00;AN=2;DP=65;ExcessHet=3.0103;FS=0.000;MLEAC=2;MLEAF=1.00;MQ=43.10;QD=32.79;SOR=0.756	GT:AD:DP:GQ:PL	1/1:0,64:64:99:3239,219,0
3L	10609681	.	G	A	340.77	.	AC=1;AF=0.500;AN=2;BaseQRankSum=0.476;ClippingRankSum=0.000;DP=81;ExcessHet=3.0103;FS=2.416;MLEAC=1;MLEAF=0.500;MQ=43.02;MQRankSum=1.944;QD=4.21;ReadPosRankSum=-0.024;SOR=1.112	GT:AD:DP:GQ:PL	0/1:66,15:81:99:369,0,2582
3L	10609686	.	T	A	3542.77	.	AC=2;AF=1.00;AN=2;DP=82;ExcessHet=3.0103;FS=0.000;MLEAC=2;MLEAF=1.00;MQ=43.01;QD=32.62;SOR=0.742	GT:AD:DP:GQ:PL	1/1:0,82:82:99:3571,250,0
3L	10609700	.	C	A	2713.77	.	AC=1;AF=0.500;AN=2;BaseQRankSum=1.559;ClippingRankSum=0.000;DP=75;ExcessHet=3.0103;FS=2.718;MLEAC=1;MLEAF=0.500;MQ=42.89;MQRankSum=-2.336;QD=26.53;ReadPosRankSum=-1.648;SOR=0.654	GT:AD:DP:GQ:PL	0/1:12,63:75:99:2742,0,302
3L	10609702	.	A	C	2664.77	.	AC=1;AF=0.500;AN=2;BaseQRankSum=1.430;ClippingRankSum=0.000;DP=76;ExcessHet=3.0103;FS=2.681;MLEAC=1;MLEAF=0.500;MQ=42.91;MQRankSum=-2.274;QD=32.58;ReadPosRankSum=-1.639;SOR=0.608	GT:AD:DP:GQ:PL	0/1:12,64:76:99:2693,0,308
3L	10609706	.	C	CATACAGACGTA	2893.73	.	AC=1;AF=0.500;AN=2;BaseQRankSum=0.030;ClippingRankSum=0.000;DP=75;ExcessHet=3.0103;FS=1.224;MLEAC=1;MLEAF=0.500;MQ=42.89;MQRankSum=-2.336;QD=31.25;ReadPosRankSum=-1.533;SOR=0.486	GT:AD:DP:GQ:PL	0/1:12,63:75:99:2931,0,288
3L	10609857	.	A	C	2912.77	.	AC=2;AF=1.00;AN=2;DP=67;ExcessHet=3.0103;FS=0.000;MLEAC=2;MLEAF=1.00;MQ=43.80;QD=30.26;SOR=0.917	GT:AD:DP:GQ:PL	1/1:0,67:67:99:2941,202,0
3L	10609858	.	G	C	2912.77	.	AC=2;AF=1.00;AN=2;DP=67;ExcessHet=3.0103;FS=0.000;MLEAC=2;MLEAF=1.00;MQ=43.80;QD=28.62;SOR=0.917	GT:AD:DP:GQ:PL	1/1:0,67:67:99:2941,202,0
3L	10610080	.	A	C	3478.77	.	AC=2;AF=1.00;AN=2;DP=77;ExcessHet=3.0103;FS=0.000;MLEAC=2;MLEAF=1.00;MQ=43.92;QD=31.59;SOR=0.719	GT:AD:DP:GQ:PL	1/1:0,77:77:99:3507,235,0
3L	10610081	.	A	G	3568.77	.	AC=2;AF=1.00;AN=2;DP=78;ExcessHet=3.0103;FS=0.000;MLEAC=2;MLEAF=1.00;MQ=43.92;QD=37.55;SOR=0.744	GT:AD:DP:GQ:PL	1/1:0,78:78:99:3597,241,0
3L	10610094	.	T	A	3701.77	.	AC=2;AF=1.00;AN=2;DP=81;ExcessHet=3.0103;FS=0.000;MLEAC=2;MLEAF=1.00;MQ=43.93;QD=30.30;SOR=0.718	GT:AD:DP:GQ:PL	1/1:0,81:81:99:3730,253,0
3L	10610100	.	T	G	540.77	.	AC=1;AF=0.500;AN=2;BaseQRankSum=1.643;ClippingRankSum=0.000;DP=80;ExcessHet=3.0103;FS=7.161;MLEAC=1;MLEAF=0.500;MQ=43.93;MQRankSum=0.963;QD=6.76;ReadPosRankSum=-0.363;SOR=1.466	GT:AD:DP:GQ:PL	0/1:62,18:80:99:569,0,2523
3L	10610104	.	G	C	543.77	.	AC=1;AF=0.500;AN=2;BaseQRankSum=0.258;ClippingRankSum=0.000;DP=79;ExcessHet=3.0103;FS=7.452;MLEAC=1;MLEAF=0.500;MQ=43.93;MQRankSum=0.971;QD=6.88;ReadPosRankSum=-0.316;SOR=1.429	GT:AD:DP:GQ:PL	0/1:61,18:79:99:572,0,2507
3L	10610105	.	G	A	2411.77	.	AC=1;AF=0.500;AN=2;BaseQRankSum=2.315;ClippingRankSum=0.000;DP=79;ExcessHet=3.0103;FS=7.452;MLEAC=1;MLEAF=0.500;MQ=43.93;MQRankSum=-0.936;QD=30.53;ReadPosRankSum=0.339;SOR=0.510	GT:AD:DP:GQ:PL	0/1:18,61:79:99:2440,0,572
3L	10610120	.	G	A	587.77	.	AC=1;AF=0.500;AN=2;BaseQRankSum=-0.744;ClippingRankSum=0.000;DP=83;ExcessHet=3.0103;FS=3.471;MLEAC=1;MLEAF=0.500;MQ=43.95;MQRankSum=0.822;QD=7.08;ReadPosRankSum=-0.767;SOR=1.107	GT:AD:DP:GQ:PL	0/1:63,20:83:99:616,0,2537
3L	10610175	.	C	CA	144.73	.	AC=1;AF=0.500;AN=2;BaseQRankSum=-0.924;ClippingRankSum=0.000;DP=80;ExcessHet=3.0103;FS=3.883;MLEAC=1;MLEAF=0.500;MQ=43.98;MQRankSum=0.568;QD=1.90;ReadPosRankSum=0.680;SOR=0.925	GT:AD:DP:GQ:PL	0/1:59,17:76:99:182,0,2493
3L	10610187	.	G	A	2739.77	.	AC=1;AF=0.500;AN=2;BaseQRankSum=2.049;ClippingRankSum=0.000;DP=85;ExcessHet=3.0103;FS=3.694;MLEAC=1;MLEAF=0.500;MQ=43.98;MQRankSum=-0.490;QD=32.23;ReadPosRankSum=-1.114;SOR=0.491	GT:AD:DP:GQ:PL	0/1:18,67:85:99:2768,0,551
3L	10610190	.	C	T	2739.77	.	AC=1;AF=0.500;AN=2;BaseQRankSum=1.607;ClippingRankSum=0.000;DP=85;ExcessHet=3.0103;FS=3.636;MLEAC=1;MLEAF=0.500;MQ=43.98;MQRankSum=-0.490;QD=32.23;ReadPosRankSum=-1.092;SOR=0.408	GT:AD:DP:GQ:PL	0/1:18,67:85:99:2768,0,551
3L	10610216	.	A	G	1437.77	.	AC=1;AF=0.500;AN=2;BaseQRankSum=-1.322;ClippingRankSum=0.000;DP=79;ExcessHet=3.0103;FS=3.742;MLEAC=1;MLEAF=0.500;MQ=44.00;MQRankSum=0.000;QD=18.20;ReadPosRankSum=0.608;SOR=0.503	GT:AD:DP:GQ:PL	0/1:18,61:79:99:1466,0,277
3L	10610254	.	A	T	2194.77	.	AC=1;AF=0.500;AN=2;BaseQRankSum=0.982;ClippingRankSum=0.000;DP=66;ExcessHet=3.0103;FS=7.088;MLEAC=1;MLEAF=0.500;MQ=44.00;MQRankSum=0.000;QD=33.25;ReadPosRankSum=-0.086;SOR=0.239	GT:AD:DP:GQ:PL	0/1:11,55:66:99:2223,0,264
3L	10610264	.	T	A	2221.77	.	AC=1;AF=0.500;AN=2;BaseQRankSum=2.387;ClippingRankSum=0.000;DP=65;ExcessHet=3.0103;FS=2.875;MLEAC=1;MLEAF=0.500;MQ=44.00;MQRankSum=0.000;QD=34.18;ReadPosRankSum=0.306;SOR=0.330	GT:AD:DP:GQ:PL	0/1:11,54:65:99:2250,0,322
3L	10610272	.	C	T	180.77	.	AC=1;AF=0.500;AN=2;BaseQRankSum=2.499;ClippingRankSum=0.000;DP=65;ExcessHet=3.0103;FS=1.168;MLEAC=1;MLEAF=0.500;MQ=44.00;MQRankSum=0.000;QD=2.78;ReadPosRankSum=-1.677;SOR=0.948	GT:AD:DP:GQ:PL	0/1:51,14:65:99:209,0,2099
3L	10610287	.	C	T	2150.77	.	AC=1;AF=0.500;AN=2;BaseQRankSum=2.576;ClippingRankSum=0.000;DP=70;ExcessHet=3.0103;FS=2.541;MLEAC=1;MLEAF=0.500;MQ=44.00;MQRankSum=0.000;QD=30.73;ReadPosRankSum=1.005;SOR=0.654	GT:AD:DP:GQ:PL	0/1:14,56:70:99:2179,0,403
3L	10610344	.	C	T	3113.77	.	AC=2;AF=1.00;AN=2;DP=72;ExcessHet=3.0103;FS=0.000;MLEAC=2;MLEAF=1.00;MQ=43.97;QD=25.90;SOR=0.904	GT:AD:DP:GQ:PL	1/1:0,71:71:99:3142,217,0
3L	10610345	.	G	C	3113.77	.	AC=2;AF=1.00;AN=2;DP=73;ExcessHet=3.0103;FS=0.000;MLEAC=2;MLEAF=1.00;MQ=43.97;QD=28.58;SOR=0.869	GT:AD:DP:GQ:PL	1/1:0,72:72:99:3142,217,0
3L	10610389	.	T	C	275.77	.	AC=1;AF=0.500;AN=2;BaseQRankSum=-0.259;ClippingRankSum=0.000;DP=78;ExcessHet=3.0103;FS=2.184;MLEAC=1;MLEAF=0.500;MQ=43.97;MQRankSum=0.602;QD=3.58;ReadPosRankSum=-0.526;SOR=1.022	GT:AD:DP:GQ:PL	0/1:58,19:77:99:304,0,1425
3L	10610436	.	T	A	196.77	.	AC=1;AF=0.500;AN=2;BaseQRankSum=2.300;ClippingRankSum=0.000;DP=73;ExcessHet=3.0103;FS=2.452;MLEAC=1;MLEAF=0.500;MQ=44.00;MQRankSum=0.000;QD=2.77;ReadPosRankSum=0.395;SOR=1.112	GT:AD:DP:GQ:PL	0/1:56,15:71:99:225,0,1330
3L	10610752	.	A	G	1097.77	.	AC=1;AF=0.500;AN=2;BaseQRankSum=1.613;ClippingRankSum=0.000;DP=57;ExcessHet=3.0103;FS=0.000;MLEAC=1;MLEAF=0.500;MQ=43.97;MQRankSum=-0.420;QD=19.60;ReadPosRankSum=-0.439;SOR=0.874	GT:AD:DP:GQ:PL	0/1:10,46:56:99:1126,0,104
3L	10610788	.	A	G	1257.77	.	AC=1;AF=0.500;AN=2;BaseQRankSum=-1.339;ClippingRankSum=0.000;DP=66;ExcessHet=3.0103;FS=0.000;MLEAC=1;MLEAF=0.500;MQ=43.97;MQRankSum=-0.457;QD=19.06;ReadPosRankSum=-0.247;SOR=0.621	GT:AD:DP:GQ:PL	0/1:13,53:66:99:1286,0,156
3L	10611020	.	T	C	141.77	.	AC=1;AF=0.500;AN=2;BaseQRankSum=0.155;ClippingRankSum=0.000;DP=54;ExcessHet=3.0103;FS=1.262;MLEAC=1;MLEAF=0.500;MQ=44.00;MQRankSum=0.000;QD=2.67;ReadPosRankSum=0.171;SOR=0.485	GT:AD:DP:GQ:PL	0/1:41,12:53:99:170,0,968
3L	10611062	.	T	A	134.77	.	AC=1;AF=0.500;AN=2;BaseQRankSum=-1.246;ClippingRankSum=0.000;DP=47;ExcessHet=3.0103;FS=0.000;MLEAC=1;MLEAF=0.500;MQ=44.00;MQRankSum=0.000;QD=2.93;ReadPosRankSum=-1.112;SOR=0.711	GT:AD:DP:GQ:PL	0/1:36,10:46:99:163,0,894
3L	10611169	.	A	ACT	1462.73	.	AC=2;AF=1.00;AN=2;DP=47;ExcessHet=3.0103;FS=0.000;MLEAC=2;MLEAF=1.00;MQ=43.69;QD=33.24;SOR=0.990	GT:AD:DP:GQ:PL	1/1:0,44:44:99:1500,132,0
3L	10611264	.	GA	G	99.73	.	AC=1;AF=0.500;AN=2;BaseQRankSum=-0.805;ClippingRankSum=0.000;DP=47;ExcessHet=3.0103;FS=0.000;MLEAC=1;MLEAF=0.500;MQ=43.65;MQRankSum=0.767;QD=2.27;ReadPosRankSum=-0.303;SOR=0.746	GT:AD:DP:GQ:PL	0/1:32,12:44:99:137,0,620
3L	10611492	.	T	G	69.77	.	AC=1;AF=0.500;AN=2;BaseQRankSum=-2.347;ClippingRankSum=0.000;DP=55;ExcessHet=3.0103;FS=0.000;MLEAC=1;MLEAF=0.500;MQ=42.07;MQRankSum=2.053;QD=1.27;ReadPosRankSum=-0.765;SOR=0.573	GT:AD:DP:GQ:PL	0/1:45,10:55:98:98,0,1820
3L	10611506	.	G	A	1921.77	.	AC=1;AF=0.500;AN=2;BaseQRankSum=1.902;ClippingRankSum=0.000;DP=55;ExcessHet=3.0103;FS=0.000;MLEAC=1;MLEAF=0.500;MQ=41.62;MQRankSum=-1.794;QD=34.94;ReadPosRankSum=0.204;SOR=0.823	GT:AD:DP:GQ:PL	0/1:8,47:55:99:1950,0,191
3L	10611518	.	T	TA	2034.73	.	AC=1;AF=0.500;AN=2;BaseQRankSum=-1.110;ClippingRankSum=0.000;DP=58;ExcessHet=3.0103;FS=0.000;MLEAC=1;MLEAF=0.500;MQ=40.98;MQRankSum=-1.922;QD=24.72;ReadPosRankSum=0.254;SOR=0.859	GT:AD:DP:GQ:PL	0/1:8,50:58:99:2072,0,227
3L	10611520	.	C	A	2046.77	.	AC=1;AF=0.500;AN=2;BaseQRankSum=1.839;ClippingRankSum=0.000;DP=58;ExcessHet=3.0103;FS=0.000;MLEAC=1;MLEAF=0.500;MQ=40.98;MQRankSum=-1.922;QD=32.75;ReadPosRankSum=0.402;SOR=0.859	GT:AD:DP:GQ:PL	0/1:8,50:58:99:2075,0,185
3L	10611523	.	G	A	2046.77	.	AC=1;AF=0.500;AN=2;BaseQRankSum=-0.728;ClippingRankSum=0.000;DP=57;ExcessHet=3.0103;FS=0.000;MLEAC=1;MLEAF=0.500;MQ=40.92;MQRankSum=-2.004;QD=35.39;ReadPosRankSum=0.491;SOR=0.909	GT:AD:DP:GQ:PL	0/1:8,49:57:99:2075,0,185
3L	10611560	.	A	G	2191.77	.	AC=2;AF=1.00;AN=2;DP=53;ExcessHet=3.0103;FS=0.000;MLEAC=2;MLEAF=1.00;MQ=39.58;QD=29.00;SOR=0.808	GT:AD:DP:GQ:PL	1/1:0,53:53:99:2220,159,0
3L	10611568	.	GA	G	1730.73	.	AC=1;AF=0.500;AN=2;BaseQRankSum=0.944;ClippingRankSum=0.000;DP=50;ExcessHet=3.0103;FS=3.794;MLEAC=1;MLEAF=0.500;MQ=39.38;MQRankSum=-2.604;QD=26.84;ReadPosRankSum=-0.340;SOR=0.510	GT:AD:DP:GQ:PL	0/1:6,43:49:99:1768,0,123
3L	10611573	.	A	G	1739.77	.	AC=1;AF=0.500;AN=2;BaseQRankSum=1.823;ClippingRankSum=0.000;DP=48;ExcessHet=3.0103;FS=1.764;MLEAC=1;MLEAF=0.500;MQ=39.42;MQRankSum=-2.568;QD=27.20;ReadPosRankSum=0.063;SOR=0.444	GT:AD:DP:GQ:PL	0/1:6,42:48:99:1768,0,123
3L	10611575	.	T	G	1717.77	.	AC=1;AF=0.500;AN=2;BaseQRankSum=1.974;ClippingRankSum=0.000;DP=48;ExcessHet=3.0103;FS=1.764;MLEAC=1;MLEAF=0.500;MQ=39.42;MQRankSum=-2.568;QD=28.58;ReadPosRankSum=0.126;SOR=0.444	GT:AD:DP:GQ:PL	0/1:6,42:48:99:1746,0,126
3L	10611587	.	G	A	1702.77	.	AC=1;AF=0.500;AN=2;BaseQRankSum=1.347;ClippingRankSum=0.000;DP=45;ExcessHet=3.0103;FS=1.771;MLEAC=1;MLEAF=0.500;MQ=39.14;MQRankSum=-2.768;QD=31.22;ReadPosRankSum=0.609;SOR=0.380	GT:AD:DP:GQ:PL	0/1:6,39:45:99:1731,0,126
3L	10611588	.	G	A	2018.77	.	AC=2;AF=1.00;AN=2;DP=44;ExcessHet=3.0103;FS=0.000;MLEAC=2;MLEAF=1.00;MQ=39.10;QD=28.58;SOR=0.784	GT:AD:DP:GQ:PL	1/1:0,44:44:99:2047,141,0
3L	10611605	.	C	CATATTTCGTTCGCAATTTAATTACAAA	2041.73	.	AC=2;AF=1.00;AN=2;DP=39;ExcessHet=3.0103;FS=0.000;MLEAC=2;MLEAF=1.00;MQ=37.91;QD=33.34;SOR=0.850	GT:AD:DP:GQ:PL	1/1:0,39:39:99:2079,141,0
3L	10611623	.	C	A	1292.77	.	AC=2;AF=1.00;AN=2;BaseQRankSum=-0.389;ClippingRankSum=0.000;DP=33;ExcessHet=3.0103;FS=0.000;MLEAC=2;MLEAF=1.00;MQ=38.04;MQRankSum=-1.309;QD=29.99;ReadPosRankSum=1.057;SOR=0.337	GT:AD:DP:GQ:PL	1/1:1,32:33:77:1321,77,0
3L	10611642	.	C	T	1280.77	.	AC=2;AF=1.00;AN=2;DP=32;ExcessHet=3.0103;FS=0.000;MLEAC=2;MLEAF=1.00;MQ=39.80;QD=33.77;SOR=0.693	GT:AD:DP:GQ:PL	1/1:0,32:32:96:1309,96,0
3L	10611643	.	C	T	1456.77	.	AC=2;AF=1.00;AN=2;DP=33;ExcessHet=3.0103;FS=0.000;MLEAC=2;MLEAF=1.00;MQ=39.87;QD=34.17;SOR=0.752	GT:AD:DP:GQ:PL	1/1:0,33:33:99:1485,99,0
3L	10611655	.	A	C	1501.77	.	AC=2;AF=1.00;AN=2;DP=32;ExcessHet=3.0103;FS=0.000;MLEAC=2;MLEAF=1.00;MQ=40.43;QD=33.51;SOR=0.693	GT:AD:DP:GQ:PL	1/1:0,32:32:99:1530,102,0
3L	10611674	.	C	T	1591.77	.	AC=2;AF=1.00;AN=2;DP=34;ExcessHet=3.0103;FS=0.000;MLEAC=2;MLEAF=1.00;MQ=40.88;QD=26.42;SOR=0.811	GT:AD:DP:GQ:PL	1/1:0,34:34:99:1620,108,0
3L	10611679	.	T	A	1636.77	.	AC=2;AF=1.00;AN=2;DP=37;ExcessHet=3.0103;FS=0.000;MLEAC=2;MLEAF=1.00;MQ=40.65;QD=31.99;SOR=0.746	GT:AD:DP:GQ:PL	1/1:0,37:37:99:1665,111,0
3L	10611683	.	G	C	1816.77	.	AC=2;AF=1.00;AN=2;DP=39;ExcessHet=3.0103;FS=0.000;MLEAC=2;MLEAF=1.00;MQ=40.26;QD=31.25;SOR=0.743	GT:AD:DP:GQ:PL	1/1:0,39:39:99:1845,123,0
3L	10611697	.	T	C	2086.77	.	AC=2;AF=1.00;AN=2;DP=47;ExcessHet=3.0103;FS=0.000;MLEAC=2;MLEAF=1.00;MQ=40.28;QD=31.35;SOR=0.735	GT:AD:DP:GQ:PL	1/1:0,47:47:99:2115,141,0
3L	10611708	.	C	CA	2103.73	.	AC=2;AF=1.00;AN=2;DP=47;ExcessHet=3.0103;FS=0.000;MLEAC=2;MLEAF=1.00;MQ=40.30;QD=30.43;SOR=0.823	GT:AD:DP:GQ:PL	1/1:0,47:47:99:2141,144,0
3L	10611736	.	C	T	2244.77	.	AC=2;AF=1.00;AN=2;DP=53;ExcessHet=3.0103;FS=0.000;MLEAC=2;MLEAF=1.00;MQ=40.49;QD=30.00;SOR=0.808	GT:AD:DP:GQ:PL	1/1:0,53:53:99:2273,160,0
3L	10611746	.	C	G	2210.77	.	AC=2;AF=1.00;AN=2;DP=50;ExcessHet=3.0103;FS=0.000;MLEAC=2;MLEAF=1.00;MQ=40.57;QD=26.57;SOR=0.773	GT:AD:DP:GQ:PL	1/1:0,50:50:99:2239,156,0
3L	10611788	.	T	C	2099.77	.	AC=2;AF=1.00;AN=2;DP=48;ExcessHet=3.0103;FS=0.000;MLEAC=2;MLEAF=1.00;MQ=40.48;QD=31.34;SOR=1.067	GT:AD:DP:GQ:PL	1/1:0,48:48:99:2128,145,0
3L	10611791	.	G	A	2034.77	.	AC=2;AF=1.00;AN=2;DP=45;ExcessHet=3.0103;FS=0.000;MLEAC=2;MLEAF=1.00;MQ=40.23;QD=30.46;SOR=0.929	GT:AD:DP:GQ:PL	1/1:0,45:45:99:2063,138,0
3L	10611794	.	A	AATGGAGTATAAT	1857.73	.	AC=2;AF=1.00;AN=2;DP=44;ExcessHet=3.0103;FS=0.000;MLEAC=2;MLEAF=1.00;MQ=40.19;QD=23.82;SOR=0.902	GT:AD:DP:GQ:PL	1/1:0,44:44:99:1895,132,0
3L	10611839	.	G	A	1489.77	.	AC=2;AF=1.00;AN=2;DP=55;ExcessHet=3.0103;FS=0.000;MLEAC=2;MLEAF=1.00;MQ=41.84;QD=27.09;SOR=1.159	GT:AD:DP:GQ:PL	1/1:0,55:55:99:1518,165,0
3L	10611861	.	A	T	113.77	.	AC=1;AF=0.500;AN=2;BaseQRankSum=-0.146;ClippingRankSum=0.000;DP=50;ExcessHet=3.0103;FS=0.000;MLEAC=1;MLEAF=0.500;MQ=42.47;MQRankSum=-0.187;QD=2.28;ReadPosRankSum=-1.059;SOR=0.826	GT:AD:DP:GQ:PL	0/1:39,11:50:99:142,0,945
3L	10611867	.	C	T	1609.77	.	AC=2;AF=1.00;AN=2;DP=52;ExcessHet=3.0103;FS=0.000;MLEAC=2;MLEAF=1.00;MQ=42.49;QD=30.96;SOR=1.036	GT:AD:DP:GQ:PL	1/1:0,52:52:99:1638,156,0
3L	10612050	.	C	A	97.77	.	AC=1;AF=0.500;AN=2;BaseQRankSum=-1.044;ClippingRankSum=0.000;DP=51;ExcessHet=3.0103;FS=1.415;MLEAC=1;MLEAF=0.500;MQ=43.35;MQRankSum=-1.116;QD=1.92;ReadPosRankSum=-1.888;SOR=0.356	GT:AD:DP:GQ:PL	0/1:41,10:51:99:126,0,945
3L	10612069	.	CATCCTGG	C	250.73	.	AC=1;AF=0.500;AN=2;BaseQRankSum=0.472;ClippingRankSum=0.000;DP=58;ExcessHet=3.0103;FS=5.375;MLEAC=1;MLEAF=0.500;MQ=43.47;MQRankSum=-0.187;QD=4.82;ReadPosRankSum=-0.463;SOR=0.857	GT:AD:DP:GQ:PL	0/1:42,10:52:99:288,0,2515
3L	10612252	.	G	C	944.77	.	AC=1;AF=0.500;AN=2;BaseQRankSum=0.651;ClippingRankSum=0.000;DP=52;ExcessHet=3.0103;FS=4.990;MLEAC=1;MLEAF=0.500;MQ=43.62;MQRankSum=-1.789;QD=18.17;ReadPosRankSum=-1.366;SOR=0.686	GT:AD:DP:GQ:PL	0/1:11,41:52:99:973,0,154
3L	10612275	.	T	G	2026.77	.	AC=2;AF=1.00;AN=2;DP=53;ExcessHet=3.0103;FS=0.000;MLEAC=2;MLEAF=1.00;MQ=43.56;QD=32.75;SOR=0.730	GT:AD:DP:GQ:PL	1/1:0,53:53:99:2055,159,0
3L	10612443	.	AAGTAAT	A	1610.73	.	AC=1;AF=0.500;AN=2;BaseQRankSum=-1.149;ClippingRankSum=0.000;DP=48;ExcessHet=3.0103;FS=3.792;MLEAC=1;MLEAF=0.500;MQ=42.70;MQRankSum=-1.751;QD=30.45;ReadPosRankSum=4.193;SOR=0.302	GT:AD:DP:GQ:PL	0/1:7,39:46:99:1648,0,128
3L	10612461	.	G	A	1925.77	.	AC=1;AF=0.500;AN=2;BaseQRankSum=-0.232;ClippingRankSum=0.000;DP=53;ExcessHet=3.0103;FS=3.603;MLEAC=1;MLEAF=0.500;MQ=42.42;MQRankSum=-1.786;QD=23.59;ReadPosRankSum=4.244;SOR=0.259	GT:AD:DP:GQ:PL	0/1:7,46:53:99:1954,0,107
3L	10612463	.	A	C	2009.77	.	AC=1;AF=0.500;AN=2;BaseQRankSum=-1.679;ClippingRankSum=0.000;DP=53;ExcessHet=3.0103;FS=1.642;MLEAC=1;MLEAF=0.500;MQ=42.42;MQRankSum=-1.786;QD=26.47;ReadPosRankSum=4.245;SOR=0.299	GT:AD:DP:GQ:PL	0/1:7,46:53:99:2038,0,101
3L	10612470	.	A	ATATATAT	1958.73	.	AC=1;AF=0.500;AN=2;BaseQRankSum=-1.660;ClippingRankSum=0.000;DP=50;ExcessHet=3.0103;FS=3.522;MLEAC=1;MLEAF=0.500;MQ=42.40;MQRankSum=-1.798;QD=25.77;ReadPosRankSum=4.224;SOR=0.283	GT:AD:DP:GQ:PL	0/1:7,43:50:99:1996,0,104
3L	10612480	.	A	G	1925.77	.	AC=1;AF=0.500;AN=2;BaseQRankSum=-2.458;ClippingRankSum=0.000;DP=53;ExcessHet=3.0103;FS=3.765;MLEAC=1;MLEAF=0.500;MQ=42.24;MQRankSum=-1.694;QD=31.54;ReadPosRankSum=4.246;SOR=0.359	GT:AD:DP:GQ:PL	0/1:7,46:53:99:1954,0,107
3L	10612484	.	TTA	T	1924.73	.	AC=1;AF=0.500;AN=2;BaseQRankSum=-1.775;ClippingRankSum=0.000;DP=53;ExcessHet=3.0103;FS=3.765;MLEAC=1;MLEAF=0.500;MQ=42.24;MQRankSum=-1.694;QD=28.43;ReadPosRankSum=4.246;SOR=0.359	GT:AD:DP:GQ:PL	0/1:7,46:53:99:1962,0,104
3L	10612492	.	A	AT	1911.73	.	AC=1;AF=0.500;AN=2;BaseQRankSum=-1.197;ClippingRankSum=0.000;DP=56;ExcessHet=3.0103;FS=3.727;MLEAC=1;MLEAF=0.500;MQ=42.37;MQRankSum=-1.398;QD=34.14;ReadPosRankSum=4.265;SOR=0.286	GT:AD:DP:GQ:PL	0/1:7,49:56:99:1949,0,101
3L	10612525	.	T	TA	867.73	.	AC=1;AF=0.500;AN=2;BaseQRankSum=-2.331;ClippingRankSum=0.000;DP=54;ExcessHet=3.0103;FS=3.603;MLEAC=1;MLEAF=0.500;MQ=42.63;MQRankSum=-0.696;QD=17.01;ReadPosRankSum=4.238;SOR=0.260	GT:AD:DP:GQ:PL	0/1:7,44:51:99:905,0,114
3L	10612605	.	T	A	2756.77	.	AC=2;AF=1.00;AN=2;DP=63;ExcessHet=3.0103;FS=0.000;MLEAC=2;MLEAF=1.00;MQ=43.55;QD=29.14;SOR=1.010	GT:AD:DP:GQ:PL	1/1:0,63:63:99:2785,193,0
3L	10612610	.	A	G	2649.77	.	AC=2;AF=1.00;AN=2;DP=61;ExcessHet=3.0103;FS=0.000;MLEAC=2;MLEAF=1.00;MQ=43.53;QD=29.07;SOR=0.941	GT:AD:DP:GQ:PL	1/1:0,61:61:99:2678,184,0
3L	10612674	.	T	G	53.77	.	AC=1;AF=0.500;AN=2;BaseQRankSum=-1.125;ClippingRankSum=0.000;DP=54;ExcessHet=3.0103;FS=0.000;MLEAC=1;MLEAF=0.500;MQ=43.46;MQRankSum=1.746;QD=1.00;ReadPosRankSum=-0.430;SOR=0.880	GT:AD:DP:GQ:PL	0/1:45,9:54:82:82,0,1098
3L	10612754	.	G	GTTT	1007.73	.	AC=2;AF=1.00;AN=2;DP=37;ExcessHet=3.0103;FS=0.000;MLEAC=1;MLEAF=0.500;MQ=43.61;QD=27.99;SOR=2.448	GT:AD:DP:GQ:PL	1/1:10,26:36:43:872,43,0
3L	10612948	.	T	C	1251.77	.	AC=1;AF=0.500;AN=2;BaseQRankSum=-3.191;ClippingRankSum=0.000;DP=73;ExcessHet=3.0103;FS=9.401;MLEAC=1;MLEAF=0.500;MQ=43.85;MQRankSum=1.582;QD=17.15;ReadPosRankSum=-1.215;SOR=1.132	GT:AD:DP:GQ:PL	0/1:20,53:73:99:1280,0,362
3L	10612964	.	C	T	1867.77	.	AC=2;AF=1.00;AN=2;DP=66;ExcessHet=3.0103;FS=0.000;MLEAC=2;MLEAF=1.00;MQ=43.83;QD=28.30;SOR=1.196	GT:AD:DP:GQ:PL	1/1:0,66:66:99:1896,198,0
3L	10612991	.	A	T	1734.77	.	AC=2;AF=1.00;AN=2;DP=64;ExcessHet=3.0103;FS=0.000;MLEAC=2;MLEAF=1.00;MQ=43.79;QD=27.11;SOR=1.127	GT:AD:DP:GQ:PL	1/1:0,64:64:99:1763,192,0
3L	10613010	.	A	G	1943.77	.	AC=2;AF=1.00;AN=2;DP=61;ExcessHet=3.0103;FS=0.000;MLEAC=2;MLEAF=1.00;MQ=43.78;QD=31.87;SOR=1.292	GT:AD:DP:GQ:PL	1/1:0,61:61:99:1972,182,0
3L	10613018	.	C	T	282.77	.	AC=1;AF=0.500;AN=2;BaseQRankSum=2.836;ClippingRankSum=0.000;DP=61;ExcessHet=3.0103;FS=0.000;MLEAC=1;MLEAF=0.500;MQ=43.78;MQRankSum=-1.031;QD=4.64;ReadPosRankSum=-0.925;SOR=0.577	GT:AD:DP:GQ:PL	0/1:44,17:61:99:311,0,1009
3L	10613144	.	C	T	2826.77	.	AC=2;AF=1.00;AN=2;DP=71;ExcessHet=3.0103;FS=0.000;MLEAC=2;MLEAF=1.00;MQ=43.89;QD=31.88;SOR=0.779	GT:AD:DP:GQ:PL	1/1:0,71:71:99:2855,214,0
3L	10613152	.	T	C	1287.77	.	AC=1;AF=0.500;AN=2;BaseQRankSum=0.449;ClippingRankSum=0.000;DP=72;ExcessHet=3.0103;FS=3.663;MLEAC=1;MLEAF=0.500;MQ=43.89;MQRankSum=-1.164;QD=17.89;ReadPosRankSum=-0.546;SOR=0.792	GT:AD:DP:GQ:PL	0/1:18,54:72:99:1316,0,287
3L	10613178	.	G	A	1977.77	.	AC=1;AF=0.500;AN=2;BaseQRankSum=-0.725;ClippingRankSum=0.000;DP=66;ExcessHet=3.0103;FS=2.408;MLEAC=1;MLEAF=0.500;MQ=43.79;MQRankSum=-1.622;QD=29.97;ReadPosRankSum=-1.425;SOR=0.585	GT:AD:DP:GQ:PL	0/1:17,49:66:99:2006,0,554
3L	10613185	.	A	T	618.77	.	AC=1;AF=0.500;AN=2;BaseQRankSum=1.488;ClippingRankSum=0.000;DP=68;ExcessHet=3.0103;FS=2.295;MLEAC=1;MLEAF=0.500;MQ=43.80;MQRankSum=1.740;QD=9.10;ReadPosRankSum=1.056;SOR=0.943	GT:AD:DP:GQ:PL	0/1:49,19:68:99:647,0,2042
3L	10613186	.	T	G	2010.77	.	AC=1;AF=0.500;AN=2;BaseQRankSum=-1.914;ClippingRankSum=0.000;DP=69;ExcessHet=3.0103;FS=3.687;MLEAC=1;MLEAF=0.500;MQ=43.80;MQRankSum=-1.695;QD=29.14;ReadPosRankSum=-1.132;SOR=0.654	GT:AD:DP:GQ:PL	0/1:19,50:69:99:2039,0,689
3L	10613190	.	C	A	741.77	.	AC=1;AF=0.500;AN=2;BaseQRankSum=1.933;ClippingRankSum=0.000;DP=71;ExcessHet=3.0103;FS=3.534;MLEAC=1;MLEAF=0.500;MQ=43.78;MQRankSum=1.203;QD=10.45;ReadPosRankSum=0.290;SOR=1.012	GT:AD:DP:GQ:PL	0/1:49,22:71:99:770,0,2075
3L	10613200	.	A	T	769.77	.	AC=1;AF=0.500;AN=2;BaseQRankSum=-0.006;ClippingRankSum=0.000;DP=74;ExcessHet=3.0103;FS=4.911;MLEAC=1;MLEAF=0.500;MQ=43.79;MQRankSum=1.205;QD=10.40;ReadPosRankSum=0.468;SOR=0.792	GT:AD:DP:GQ:PL	0/1:51,23:74:99:798,0,2072
3L	10613211	.	A	G	2103.77	.	AC=1;AF=0.500;AN=2;BaseQRankSum=1.774;ClippingRankSum=0.000;DP=78;ExcessHet=3.0103;FS=1.990;MLEAC=1;MLEAF=0.500;MQ=43.80;MQRankSum=-1.301;QD=26.97;ReadPosRankSum=-0.130;SOR=0.740	GT:AD:DP:GQ:PL	0/1:26,52:78:99:2132,0,932
3L	10613224	.	A	G	2055.77	.	AC=1;AF=0.500;AN=2;BaseQRankSum=1.005;ClippingRankSum=0.000;DP=79;ExcessHet=3.0103;FS=4.748;MLEAC=1;MLEAF=0.500;MQ=43.80;MQRankSum=-1.278;QD=26.02;ReadPosRankSum=-1.560;SOR=1.099	GT:AD:DP:GQ:PL	0/1:26,53:79:99:2084,0,932
3L	10613281	.	G	A	2374.77	.	AC=1;AF=0.500;AN=2;BaseQRankSum=-0.321;ClippingRankSum=0.000;DP=77;ExcessHet=3.0103;FS=1.031;MLEAC=1;MLEAF=0.500;MQ=43.80;MQRankSum=-0.751;QD=30.84;ReadPosRankSum=-1.607;SOR=0.552	GT:AD:DP:GQ:PL	0/1:18,59:77:99:2403,0,578
3L	10613284	.	G	A	2371.77	.	AC=1;AF=0.500;AN=2;BaseQRankSum=2.689;ClippingRankSum=0.000;DP=76;ExcessHet=3.0103;FS=1.026;MLEAC=1;MLEAF=0.500;MQ=43.79;MQRankSum=-0.770;QD=31.21;ReadPosRankSum=-1.616;SOR=0.512	GT:AD:DP:GQ:PL	0/1:18,58:76:99:2400,0,620
3L	10613285	.	T	A	2371.77	.	AC=1;AF=0.500;AN=2;BaseQRankSum=0.144;ClippingRankSum=0.000;DP=77;ExcessHet=3.0103;FS=2.184;MLEAC=1;MLEAF=0.500;MQ=43.80;MQRankSum=-0.827;QD=30.80;ReadPosRankSum=-1.215;SOR=0.446	GT:AD:DP:GQ:PL	0/1:19,58:77:99:2400,0,620
3L	10613300	.	C	G	2436.77	.	AC=1;AF=0.500;AN=2;BaseQRankSum=-0.400;ClippingRankSum=0.000;DP=81;ExcessHet=3.0103;FS=2.208;MLEAC=1;MLEAF=0.500;MQ=43.83;MQRankSum=-0.584;QD=30.08;ReadPosRankSum=-0.585;SOR=0.528	GT:AD:DP:GQ:PL	0/1:19,62:81:99:2465,0,564
3L	10613303	.	A	G,T	2886.77	.	AC=1,1;AF=0.500,0.500;AN=2;BaseQRankSum=1.735;ClippingRankSum=0.000;DP=81;ExcessHet=3.0103;FS=0.000;MLEAC=1,1;MLEAF=0.500,0.500;MQ=43.85;MQRankSum=-0.236;QD=33.60;ReadPosRankSum=0.353;SOR=0.223	GT:AD:DP:GQ:PL	1/2:1,18,62:81:99:2915,2496,2439,421,0,557
3L	10613339	.	A	C	1345.77	.	AC=1;AF=0.500;AN=2;BaseQRankSum=-0.603;ClippingRankSum=0.000;DP=76;ExcessHet=3.0103;FS=5.750;MLEAC=1;MLEAF=0.500;MQ=43.92;MQRankSum=-0.888;QD=17.71;ReadPosRankSum=1.009;SOR=0.631	GT:AD:DP:GQ:PL	0/1:16,60:76:99:1374,0,501
3L	10613342	.	T	A	366.77	.	AC=1;AF=0.500;AN=2;BaseQRankSum=0.263;ClippingRankSum=0.000;DP=76;ExcessHet=3.0103;FS=10.885;MLEAC=1;MLEAF=0.500;MQ=43.92;MQRankSum=0.890;QD=4.83;ReadPosRankSum=0.239;SOR=1.856	GT:AD:DP:GQ:PL	0/1:61,15:76:99:395,0,2434
3L	10613354	3L_10613354_SNP	T	A	254.77	.	AC=1;AF=0.500;AN=2;BaseQRankSum=0.270;ClippingRankSum=0.000;DB;DP=69;ExcessHet=3.0103;FS=14.691;MLEAC=1;MLEAF=0.500;MQ=43.94;MQRankSum=0.713;QD=3.69;ReadPosRankSum=-0.086;SOR=2.096	GT:AD:DP:GQ:PL	0/1:56,13:69:99:283,0,1333
3L	10613411	.	GCTTTT	G	2122.73	.	AC=1;AF=0.500;AN=2;BaseQRankSum=0.096;ClippingRankSum=0.000;DP=70;ExcessHet=3.0103;FS=10.325;MLEAC=1;MLEAF=0.500;MQ=43.83;MQRankSum=-1.384;QD=30.76;ReadPosRankSum=-0.894;SOR=0.651	GT:AD:DP:GQ:PL	0/1:16,53:69:99:2160,0,506
3L	10613436	.	T	C	2941.77	.	AC=2;AF=1.00;AN=2;DP=70;ExcessHet=3.0103;FS=0.000;MLEAC=2;MLEAF=1.00;MQ=43.83;QD=28.88;SOR=0.910	GT:AD:DP:GQ:PL	1/1:0,69:69:99:2970,213,0
3L	10613444	.	G	T	504.77	.	AC=1;AF=0.500;AN=2;BaseQRankSum=-1.435;ClippingRankSum=0.000;DP=74;ExcessHet=3.0103;FS=2.220;MLEAC=1;MLEAF=0.500;MQ=43.84;MQRankSum=1.452;QD=6.82;ReadPosRankSum=0.794;SOR=0.996	GT:AD:DP:GQ:PL	0/1:56,18:74:99:533,0,1325
3L	10613465	.	C	T	2317.77	.	AC=1;AF=0.500;AN=2;BaseQRankSum=-0.446;ClippingRankSum=0.000;DP=80;ExcessHet=3.0103;FS=0.000;MLEAC=1;MLEAF=0.500;MQ=43.85;MQRankSum=-1.263;QD=29.34;ReadPosRankSum=-1.294;SOR=0.627	GT:AD:DP:GQ:PL	0/1:16,63:79:99:2346,0,507
3L	10613471	.	T	A	465.77	.	AC=1;AF=0.500;AN=2;BaseQRankSum=-1.901;ClippingRankSum=0.000;DP=82;ExcessHet=3.0103;FS=0.000;MLEAC=1;MLEAF=0.500;MQ=43.86;MQRankSum=1.210;QD=5.68;ReadPosRankSum=1.644;SOR=0.724	GT:AD:DP:GQ:PL	0/1:67,15:82:99:494,0,2798
3L	10613476	.	G	A	426.77	.	AC=1;AF=0.500;AN=2;BaseQRankSum=1.337;ClippingRankSum=0.000;DP=80;ExcessHet=3.0103;FS=0.000;MLEAC=1;MLEAF=0.500;MQ=43.88;MQRankSum=1.162;QD=5.33;ReadPosRankSum=0.740;SOR=0.634	GT:AD:DP:GQ:PL	0/1:64,16:80:99:455,0,2765
3L	10613477	.	G	T	429.77	.	AC=1;AF=0.500;AN=2;BaseQRankSum=-1.434;ClippingRankSum=0.000;DP=79;ExcessHet=3.0103;FS=0.000;MLEAC=1;MLEAF=0.500;MQ=43.88;MQRankSum=1.171;QD=5.44;ReadPosRankSum=0.592;SOR=0.605	GT:AD:DP:GQ:PL	0/1:63,16:79:99:458,0,2723
3L	10613513	.	C	T	1702.77	.	AC=2;AF=1.00;AN=2;BaseQRankSum=0.176;ClippingRankSum=0.000;DP=82;ExcessHet=3.0103;FS=1.736;MLEAC=2;MLEAF=1.00;MQ=43.86;MQRankSum=-0.650;QD=22.40;ReadPosRankSum=2.211;SOR=0.555	GT:AD:DP:GQ:PL	1/1:5,71:76:76:1731,76,0
3L	10613576	.	A	C	2198.77	.	AC=1;AF=0.500;AN=2;BaseQRankSum=-0.533;ClippingRankSum=0.000;DP=73;ExcessHet=3.0103;FS=5.700;MLEAC=1;MLEAF=0.500;MQ=43.95;MQRankSum=-0.762;QD=30.12;ReadPosRankSum=-0.196;SOR=0.247	GT:AD:DP:GQ:PL	0/1:17,56:73:99:2227,0,407
3L	10613580	.	T	C	2139.77	.	AC=1;AF=0.500;AN=2;BaseQRankSum=-0.461;ClippingRankSum=0.000;DP=70;ExcessHet=3.0103;FS=5.606;MLEAC=1;MLEAF=0.500;MQ=43.97;MQRankSum=-0.533;QD=30.57;ReadPosRankSum=-0.253;SOR=0.268	GT:AD:DP:GQ:PL	0/1:17,53:70:99:2168,0,413
3L	10613629	.	T	C	1275.77	.	AC=1;AF=0.500;AN=2;BaseQRankSum=-0.455;ClippingRankSum=0.000;DP=73;ExcessHet=3.0103;FS=1.066;MLEAC=1;MLEAF=0.500;MQ=43.92;MQRankSum=0.390;QD=18.23;ReadPosRankSum=-1.380;SOR=0.506	GT:AD:DP:GQ:PL	0/1:17,53:70:99:1304,0,243
3L	10613676	.	A	G	2104.77	.	AC=2;AF=1.00;AN=2;DP=79;ExcessHet=3.0103;FS=0.000;MLEAC=2;MLEAF=1.00;MQ=43.93;QD=26.98;SOR=0.976	GT:AD:DP:GQ:PL	1/1:0,78:78:99:2133,233,0
3L	10613704	.	T	A	186.77	.	AC=1;AF=0.500;AN=2;BaseQRankSum=-1.085;ClippingRankSum=0.000;DP=77;ExcessHet=3.0103;FS=0.000;MLEAC=1;MLEAF=0.500;MQ=43.92;MQRankSum=-0.510;QD=2.46;ReadPosRankSum=-0.153;SOR=0.791	GT:AD:DP:GQ:PL	0/1:60,16:76:99:215,0,1489
3L	10613762	.	T	G	2288.77	.	AC=1;AF=0.500;AN=2;BaseQRankSum=-1.129;ClippingRankSum=0.000;DP=72;ExcessHet=3.0103;FS=2.446;MLEAC=1;MLEAF=0.500;MQ=43.92;MQRankSum=2.003;QD=31.79;ReadPosRankSum=1.026;SOR=0.876	GT:AD:DP:GQ:PL	0/1:15,57:72:99:2317,0,452
3L	10613769	.	G	A	2337.77	.	AC=1;AF=0.500;AN=2;BaseQRankSum=-2.234;ClippingRankSum=0.000;DP=75;ExcessHet=3.0103;FS=5.681;MLEAC=1;MLEAF=0.500;MQ=43.92;MQRankSum=1.864;QD=31.17;ReadPosRankSum=1.374;SOR=0.912	GT:AD:DP:GQ:PL	0/1:17,58:75:99:2366,0,508
3L	10613840	.	T	A	241.77	.	AC=1;AF=0.500;AN=2;BaseQRankSum=-0.592;ClippingRankSum=0.000;DP=71;ExcessHet=3.0103;FS=0.000;MLEAC=1;MLEAF=0.500;MQ=43.89;MQRankSum=-3.627;QD=3.41;ReadPosRankSum=0.229;SOR=0.656	GT:AD:DP:GQ:PL	0/1:54,17:71:99:270,0,1352
3L	10613882	.	T	TTATTTTTAGTC	567.73	.	AC=1;AF=0.500;AN=2;BaseQRankSum=-1.341;ClippingRankSum=0.000;DP=68;ExcessHet=3.0103;FS=3.871;MLEAC=1;MLEAF=0.500;MQ=43.88;MQRankSum=-3.394;QD=8.35;ReadPosRankSum=-1.002;SOR=1.093	GT:AD:DP:GQ:PL	0/1:50,18:68:99:605,0,2003
3L	10614007	.	G	T	1771.77	.	AC=2;AF=1.00;AN=2;BaseQRankSum=1.835;ClippingRankSum=0.000;DP=47;ExcessHet=3.0103;FS=0.000;MLEAC=2;MLEAF=1.00;MQ=43.96;MQRankSum=0.000;QD=32.24;ReadPosRankSum=0.000;SOR=0.399	GT:AD:DP:GQ:PL	1/1:1,46:47:99:1800,130,0
3L	10614015	.	CA	C	1552.73	.	AC=2;AF=1.00;AN=2;BaseQRankSum=1.702;ClippingRankSum=0.000;DP=53;ExcessHet=3.0103;FS=0.000;MLEAC=1;MLEAF=0.500;MQ=43.85;MQRankSum=0.000;QD=33.76;ReadPosRankSum=0.542;SOR=0.465	GT:AD:DP:GQ:PL	1/1:1,45:46:99:1571,126,0
3L	10614081	.	T	G	1600.77	.	AC=2;AF=1.00;AN=2;DP=52;ExcessHet=3.0103;FS=0.000;MLEAC=2;MLEAF=1.00;MQ=43.92;QD=30.78;SOR=0.853	GT:AD:DP:GQ:PL	1/1:0,52:52:99:1629,159,0
3L	10614106	.	C	A	73.77	.	AC=1;AF=0.500;AN=2;BaseQRankSum=-1.395;ClippingRankSum=0.000;DP=51;ExcessHet=3.0103;FS=0.000;MLEAC=1;MLEAF=0.500;MQ=43.96;MQRankSum=-2.109;QD=1.45;ReadPosRankSum=1.848;SOR=0.789	GT:AD:DP:GQ:PL	0/1:42,9:51:99:102,0,1042
3L	10614269	.	T	G	271.77	.	AC=1;AF=0.500;AN=2;BaseQRankSum=-2.742;ClippingRankSum=0.000;DP=58;ExcessHet=3.0103;FS=2.439;MLEAC=1;MLEAF=0.500;MQ=43.29;MQRankSum=1.342;QD=4.69;ReadPosRankSum=-0.403;SOR=1.030	GT:AD:DP:GQ:PL	0/1:41,17:58:99:300,0,1594
3L	10614276	.	A	C	893.77	.	AC=1;AF=0.500;AN=2;BaseQRankSum=-0.964;ClippingRankSum=0.000;DP=55;ExcessHet=3.0103;FS=4.098;MLEAC=1;MLEAF=0.500;MQ=43.25;MQRankSum=-1.297;QD=16.25;ReadPosRankSum=0.093;SOR=0.410	GT:AD:DP:GQ:PL	0/1:16,39:55:99:922,0,556
3L	10614283	.	TAAA	T	1359.73	.	AC=1;AF=0.500;AN=2;BaseQRankSum=-0.093;ClippingRankSum=0.000;DP=56;ExcessHet=3.0103;FS=6.294;MLEAC=1;MLEAF=0.500;MQ=42.98;MQRankSum=-0.828;QD=25.66;ReadPosRankSum=0.349;SOR=0.306	GT:AD:DP:GQ:PL	0/1:16,37:53:99:1397,0,506
3L	10614319	.	A	G	1250.77	.	AC=1;AF=0.500;AN=2;BaseQRankSum=2.860;ClippingRankSum=0.000;DP=48;ExcessHet=3.0103;FS=11.872;MLEAC=1;MLEAF=0.500;MQ=42.24;MQRankSum=-0.590;QD=26.06;ReadPosRankSum=-1.138;SOR=0.561	GT:AD:DP:GQ:PL	0/1:16,32:48:99:1279,0,590
3L	10614320	.	T	C	1250.77	.	AC=1;AF=0.500;AN=2;BaseQRankSum=0.102;ClippingRankSum=0.000;DP=48;ExcessHet=3.0103;FS=8.793;MLEAC=1;MLEAF=0.500;MQ=42.24;MQRankSum=-0.715;QD=26.06;ReadPosRankSum=-0.723;SOR=0.503	GT:AD:DP:GQ:PL	0/1:17,31:48:99:1279,0,590
3L	10614431	.	G	C	1294.77	.	AC=2;AF=1.00;AN=2;DP=50;ExcessHet=3.0103;FS=0.000;MLEAC=2;MLEAF=1.00;MQ=42.40;QD=25.90;SOR=1.051	GT:AD:DP:GQ:PL	1/1:0,50:50:99:1323,149,0
3L	10614529	.	T	A	1908.77	.	AC=2;AF=1.00;AN=2;DP=46;ExcessHet=3.0103;FS=0.000;MLEAC=2;MLEAF=1.00;MQ=41.68;QD=29.88;SOR=0.780	GT:AD:DP:GQ:PL	1/1:0,46:46:99:1937,138,0
3L	10614547	.	A	C	1816.77	.	AC=2;AF=1.00;AN=2;DP=42;ExcessHet=3.0103;FS=0.000;MLEAC=2;MLEAF=1.00;MQ=41.04;QD=27.46;SOR=0.892	GT:AD:DP:GQ:PL	1/1:0,42:42:99:1845,131,0
3L	10614623	.	AAG	A	1447.73	.	AC=2;AF=1.00;AN=2;DP=33;ExcessHet=3.0103;FS=0.000;MLEAC=2;MLEAF=1.00;MQ=40.07;QD=27.50;SOR=0.880	GT:AD:DP:GQ:PL	1/1:0,33:33:99:1485,99,0
3L	10614627	.	A	ACT	1447.73	.	AC=2;AF=1.00;AN=2;DP=33;ExcessHet=3.0103;FS=0.000;MLEAC=2;MLEAF=1.00;MQ=40.07;QD=30.61;SOR=0.880	GT:AD:DP:GQ:PL	1/1:0,33:33:99:1485,99,0
3L	10614628	.	TAA	T	1447.73	.	AC=2;AF=1.00;AN=2;DP=33;ExcessHet=3.0103;FS=0.000;MLEAC=2;MLEAF=1.00;MQ=40.07;QD=29.60;SOR=0.880	GT:AD:DP:GQ:PL	1/1:0,33:33:99:1485,99,0
3L	10614632	.	A	AGTTCGG	1447.73	.	AC=2;AF=1.00;AN=2;DP=33;ExcessHet=3.0103;FS=0.000;MLEAC=2;MLEAF=1.00;MQ=40.07;QD=30.97;SOR=0.880	GT:AD:DP:GQ:PL	1/1:0,33:33:99:1485,99,0
3L	10614636	.	AT	A	1222.73	.	AC=2;AF=1.00;AN=2;DP=25;ExcessHet=3.0103;FS=0.000;MLEAC=2;MLEAF=1.00;MQ=39.05;QD=32.05;SOR=1.358	GT:AD:DP:GQ:PL	1/1:0,25:25:84:1260,84,0
3L	10614640	.	ATAAT	A	1177.73	.	AC=2;AF=1.00;AN=2;DP=24;ExcessHet=3.0103;FS=0.000;MLEAC=2;MLEAF=1.00;MQ=38.05;QD=27.95;SOR=1.519	GT:AD:DP:GQ:PL	1/1:0,24:24:81:1215,81,0
3L	10614648	.	TAAAG	T	1132.73	.	AC=2;AF=1.00;AN=2;DP=26;ExcessHet=3.0103;FS=0.000;MLEAC=2;MLEAF=1.00;MQ=37.63;QD=31.00;SOR=1.220	GT:AD:DP:GQ:PL	1/1:0,26:26:78:1170,78,0
3L	10614662	.	A	C	1141.77	.	AC=2;AF=1.00;AN=2;DP=26;ExcessHet=3.0103;FS=0.000;MLEAC=2;MLEAF=1.00;MQ=37.08;QD=30.94;SOR=1.022	GT:AD:DP:GQ:PL	1/1:0,26:26:78:1170,78,0
3L	10614670	.	CAATT	C	1132.73	.	AC=2;AF=1.00;AN=2;DP=24;ExcessHet=3.0103;FS=0.000;MLEAC=2;MLEAF=1.00;MQ=36.54;QD=28.22;SOR=1.051	GT:AD:DP:GQ:PL	1/1:0,24:24:78:1170,78,0
3L	10614679	.	T	G	1141.77	.	AC=2;AF=1.00;AN=2;DP=26;ExcessHet=3.0103;FS=0.000;MLEAC=2;MLEAF=1.00;MQ=36.50;QD=26.21;SOR=1.220	GT:AD:DP:GQ:PL	1/1:0,26:26:78:1170,78,0
3L	10614684	.	C	A	1141.77	.	AC=2;AF=1.00;AN=2;DP=26;ExcessHet=3.0103;FS=0.000;MLEAC=2;MLEAF=1.00;MQ=36.46;QD=32.60;SOR=1.220	GT:AD:DP:GQ:PL	1/1:0,26:26:78:1170,78,0
3L	10614688	.	T	TTA	1132.73	.	AC=2;AF=1.00;AN=2;DP=24;ExcessHet=3.0103;FS=0.000;MLEAC=2;MLEAF=1.00;MQ=36.05;QD=33.82;SOR=1.051	GT:AD:DP:GQ:PL	1/1:0,24:24:78:1170,78,0
3L	10614691	.	G	A	1141.77	.	AC=2;AF=1.00;AN=2;DP=25;ExcessHet=3.0103;FS=0.000;MLEAC=2;MLEAF=1.00;MQ=36.82;QD=34.12;SOR=1.358	GT:AD:DP:GQ:PL	1/1:0,25:25:78:1170,78,0
3L	10614692	.	T	A	1096.77	.	AC=2;AF=1.00;AN=2;DP=25;ExcessHet=3.0103;FS=0.000;MLEAC=2;MLEAF=1.00;MQ=36.82;QD=30.03;SOR=1.358	GT:AD:DP:GQ:PL	1/1:0,25:25:75:1125,75,0
3L	10614703	.	CA	C	1177.73	.	AC=2;AF=1.00;AN=2;DP=27;ExcessHet=3.0103;FS=0.000;MLEAC=2;MLEAF=1.00;MQ=37.15;QD=31.98;SOR=1.528	GT:AD:DP:GQ:PL	1/1:0,27:27:81:1215,81,0
3L	10614714	.	GAAAAGTTTTCAGTACTCCAACTTGTTTAGTCATTAT	G	1088.73	.	AC=2;AF=1.00;AN=2;DP=25;ExcessHet=3.0103;FS=0.000;MLEAC=2;MLEAF=1.00;MQ=36.82;QD=30.60;SOR=1.609	GT:AD:DP:GQ:PL	1/1:0,25:25:76:1126,76,0
3L	10614769	.	C	G	879.77	.	AC=2;AF=1.00;AN=2;DP=21;ExcessHet=3.0103;FS=0.000;MLEAC=2;MLEAF=1.00;MQ=34.97;QD=28.29;SOR=0.784	GT:AD:DP:GQ:PL	1/1:0,21:21:63:908,63,0
3L	10614774	.	CTGTTTGGA	C	863.73	.	AC=2;AF=1.00;AN=2;DP=19;ExcessHet=3.0103;FS=0.000;MLEAC=2;MLEAF=1.00;MQ=34.47;QD=28.20;SOR=1.292	GT:AD:DP:GQ:PL	1/1:0,19:19:63:901,63,0
3L	10614810	.	ACAGAAAATAC	A	925.73	.	AC=2;AF=1.00;AN=2;DP=23;ExcessHet=3.0103;FS=0.000;MLEAC=2;MLEAF=1.00;MQ=40.05;QD=29.80;SOR=0.693	GT:AD:DP:GQ:PL	1/1:0,22:22:66:963,66,0
3L	10614841	.	TTTTAATATTTACAATA	T	1191.73	.	AC=2;AF=1.00;AN=2;DP=28;ExcessHet=3.0103;FS=0.000;MLEAC=2;MLEAF=1.00;MQ=41.00;QD=30.09;SOR=0.836	GT:AD:DP:GQ:PL	1/1:0,28:28:84:1229,84,0
3L	10614979	.	T	G	950.77	.	AC=1;AF=0.500;AN=2;BaseQRankSum=-1.617;ClippingRankSum=0.000;DP=51;ExcessHet=3.0103;FS=0.000;MLEAC=1;MLEAF=0.500;MQ=42.44;MQRankSum=-0.014;QD=18.64;ReadPosRankSum=0.285;SOR=0.785	GT:AD:DP:GQ:PL	0/1:10,41:51:99:979,0,131
3L	10615008	.	A	G	1545.77	.	AC=2;AF=1.00;AN=2;DP=51;ExcessHet=3.0103;FS=0.000;MLEAC=2;MLEAF=1.00;MQ=42.15;QD=30.31;SOR=0.732	GT:AD:DP:GQ:PL	1/1:0,51:51:99:1574,152,0
3L	10615028	.	T	TC	231.73	.	AC=1;AF=0.500;AN=2;BaseQRankSum=-0.045;ClippingRankSum=0.000;DP=51;ExcessHet=3.0103;FS=4.575;MLEAC=1;MLEAF=0.500;MQ=42.50;MQRankSum=-1.421;QD=4.54;ReadPosRankSum=0.184;SOR=1.071	GT:AD:DP:GQ:PL	0/1:38,13:51:99:269,0,1083
3L	10615277	.	A	AGAT	217.73	.	AC=1;AF=0.500;AN=2;BaseQRankSum=-0.136;ClippingRankSum=0.000;DP=36;ExcessHet=3.0103;FS=0.000;MLEAC=1;MLEAF=0.500;MQ=43.74;MQRankSum=0.783;QD=6.40;ReadPosRankSum=-0.192;SOR=0.914	GT:AD:DP:GQ:PL	0/1:27,7:34:99:255,0,1096
3L	10615357	.	A	AG	1855.73	.	AC=2;AF=1.00;AN=2;DP=53;ExcessHet=3.0103;FS=0.000;MLEAC=2;MLEAF=1.00;MQ=43.96;QD=29.73;SOR=0.853	GT:AD:DP:GQ:PL	1/1:0,52:52:99:1893,159,0
3L	10615404	.	C	A	317.77	.	AC=1;AF=0.500;AN=2;BaseQRankSum=-1.289;ClippingRankSum=0.000;DP=61;ExcessHet=3.0103;FS=0.000;MLEAC=1;MLEAF=0.500;MQ=43.97;MQRankSum=0.585;QD=5.21;ReadPosRankSum=-0.498;SOR=0.578	GT:AD:DP:GQ:PL	0/1:47,14:61:99:346,0,1908
3L	10615413	.	A	C	317.77	.	AC=1;AF=0.500;AN=2;BaseQRankSum=-0.954;ClippingRankSum=0.000;DP=59;ExcessHet=3.0103;FS=0.000;MLEAC=1;MLEAF=0.500;MQ=43.97;MQRankSum=0.547;QD=5.39;ReadPosRankSum=0.161;SOR=0.653	GT:AD:DP:GQ:PL	0/1:47,12:59:99:346,0,1917
3L	10615669	.	A	G	1433.77	.	AC=2;AF=1.00;AN=2;DP=53;ExcessHet=3.0103;FS=0.000;MLEAC=2;MLEAF=1.00;MQ=43.93;QD=27.57;SOR=1.893	GT:AD:DP:GQ:PL	1/1:0,52:52:99:1462,156,0
3L	10615798	.	G	A	475.77	.	AC=1;AF=0.500;AN=2;BaseQRankSum=0.072;ClippingRankSum=0.000;DP=82;ExcessHet=3.0103;FS=5.649;MLEAC=1;MLEAF=0.500;MQ=43.40;MQRankSum=0.703;QD=5.80;ReadPosRankSum=-0.069;SOR=1.594	GT:AD:DP:GQ:PL	0/1:65,17:82:99:504,0,2655
3L	10615809	.	T	C	3689.77	.	AC=2;AF=1.00;AN=2;DP=83;ExcessHet=3.0103;FS=0.000;MLEAC=2;MLEAF=1.00;MQ=43.06;QD=30.73;SOR=0.818	GT:AD:DP:GQ:PL	1/1:0,83:83:99:3718,253,0
3L	10615816	.	A	G	2739.77	.	AC=1;AF=0.500;AN=2;BaseQRankSum=-0.111;ClippingRankSum=0.000;DP=84;ExcessHet=3.0103;FS=3.679;MLEAC=1;MLEAF=0.500;MQ=43.01;MQRankSum=-1.943;QD=32.62;ReadPosRankSum=-0.665;SOR=0.451	GT:AD:DP:GQ:PL	0/1:18,66:84:99:2768,0,551
3L	10615824	.	GA	G	2721.73	.	AC=1;AF=0.500;AN=2;BaseQRankSum=0.268;ClippingRankSum=0.000;DP=82;ExcessHet=3.0103;FS=5.445;MLEAC=1;MLEAF=0.500;MQ=42.93;MQRankSum=-2.254;QD=33.19;ReadPosRankSum=-0.532;SOR=0.729	GT:AD:DP:GQ:PL	0/1:18,64:82:99:2759,0,554
3L	10615831	.	G	T	2766.77	.	AC=1;AF=0.500;AN=2;BaseQRankSum=2.929;ClippingRankSum=0.000;DP=87;ExcessHet=3.0103;FS=3.426;MLEAC=1;MLEAF=0.500;MQ=42.91;MQRankSum=-2.708;QD=31.80;ReadPosRankSum=-0.020;SOR=0.787	GT:AD:DP:GQ:PL	0/1:20,67:87:99:2795,0,635
3L	10615847	.	G	GT	351.73	.	AC=1;AF=0.500;AN=2;BaseQRankSum=-0.640;ClippingRankSum=0.000;DP=79;ExcessHet=3.0103;FS=2.696;MLEAC=1;MLEAF=0.500;MQ=42.69;MQRankSum=3.877;QD=4.51;ReadPosRankSum=1.356;SOR=0.319	GT:AD:DP:GQ:PL	0/1:64,14:78:99:389,0,2630
3L	10615849	.	T	TTTA	818.73	.	AC=1;AF=0.500;AN=2;BaseQRankSum=0.659;ClippingRankSum=0.000;DP=75;ExcessHet=3.0103;FS=5.793;MLEAC=1;MLEAF=0.500;MQ=42.65;MQRankSum=-3.735;QD=12.22;ReadPosRankSum=-1.012;SOR=1.254	GT:AD:DP:GQ:PL	0/1:18,49:67:99:856,0,552
3L	10615850	.	A	G	363.77	.	AC=1;AF=0.500;AN=2;BaseQRankSum=-1.772;ClippingRankSum=0.000;DP=79;ExcessHet=3.0103;FS=1.142;MLEAC=1;MLEAF=0.500;MQ=42.72;MQRankSum=2.752;QD=4.60;ReadPosRankSum=2.299;SOR=0.459	GT:AD:DP:GQ:PL	0/1:65,14:79:99:392,0,2618
3L	10615864	.	A	C	3391.77	.	AC=2;AF=1.00;AN=2;DP=73;ExcessHet=3.0103;FS=0.000;MLEAC=2;MLEAF=1.00;MQ=42.64;QD=31.37;SOR=0.898	GT:AD:DP:GQ:PL	1/1:0,73:73:99:3420,229,0
3L	10615880	.	A	T	3436.77	.	AC=2;AF=1.00;AN=2;DP=76;ExcessHet=3.0103;FS=0.000;MLEAC=2;MLEAF=1.00;MQ=42.80;QD=36.53;SOR=0.920	GT:AD:DP:GQ:PL	1/1:0,76:76:99:3465,232,0
3L	10615887	.	T	A	181.77	.	AC=1;AF=0.500;AN=2;BaseQRankSum=-2.906;ClippingRankSum=0.000;DP=76;ExcessHet=3.0103;FS=1.065;MLEAC=1;MLEAF=0.500;MQ=42.81;MQRankSum=2.833;QD=2.39;ReadPosRankSum=-0.930;SOR=0.518	GT:AD:DP:GQ:PL	0/1:60,16:76:99:210,0,1482
3L	10615889	.	A	T	3417.77	.	AC=2;AF=1.00;AN=2;DP=76;ExcessHet=3.0103;FS=0.000;MLEAC=2;MLEAF=1.00;MQ=42.81;QD=30.30;SOR=0.859	GT:AD:DP:GQ:PL	1/1:0,76:76:99:3446,232,0
3L	10615929	.	T	A	2461.77	.	AC=1;AF=0.500;AN=2;BaseQRankSum=0.947;ClippingRankSum=0.000;DP=74;ExcessHet=3.0103;FS=8.199;MLEAC=1;MLEAF=0.500;MQ=42.91;MQRankSum=-3.140;QD=33.27;ReadPosRankSum=1.049;SOR=0.170	GT:AD:DP:GQ:PL	0/1:15,59:74:99:2490,0,437
3L	10615935	.	C	T	2532.77	.	AC=1;AF=0.500;AN=2;BaseQRankSum=0.726;ClippingRankSum=0.000;DP=74;ExcessHet=3.0103;FS=8.789;MLEAC=1;MLEAF=0.500;MQ=42.97;MQRankSum=-3.318;QD=34.23;ReadPosRankSum=0.235;SOR=0.134	GT:AD:DP:GQ:PL	0/1:14,60:74:99:2561,0,401
3L	10615937	.	G	A	2532.77	.	AC=1;AF=0.500;AN=2;BaseQRankSum=1.357;ClippingRankSum=0.000;DP=75;ExcessHet=3.0103;FS=14.687;MLEAC=1;MLEAF=0.500;MQ=42.96;MQRankSum=-3.217;QD=33.77;ReadPosRankSum=-0.420;SOR=0.068	GT:AD:DP:GQ:PL	0/1:13,62:75:99:2561,0,401
3L	10615944	.	G	A	2868.77	.	AC=1;AF=0.500;AN=2;BaseQRankSum=-0.471;ClippingRankSum=0.000;DP=80;ExcessHet=3.0103;FS=10.977;MLEAC=1;MLEAF=0.500;MQ=42.97;MQRankSum=-3.342;QD=34.13;ReadPosRankSum=-0.938;SOR=0.118	GT:AD:DP:GQ:PL	0/1:14,66:80:99:2897,0,377
3L	10615949	.	G	A	100.77	.	AC=1;AF=0.500;AN=2;BaseQRankSum=0.674;ClippingRankSum=0.000;DP=78;ExcessHet=3.0103;FS=11.498;MLEAC=1;MLEAF=0.500;MQ=43.17;MQRankSum=3.052;QD=1.29;ReadPosRankSum=1.583;SOR=2.128	GT:AD:DP:GQ:PL	0/1:65,13:78:99:129,0,2774
3L	10615950	.	G	C	2658.77	.	AC=1;AF=0.500;AN=2;BaseQRankSum=1.060;ClippingRankSum=0.000;DP=78;ExcessHet=3.0103;FS=11.498;MLEAC=1;MLEAF=0.500;MQ=43.17;MQRankSum=-3.037;QD=34.09;ReadPosRankSum=-1.596;SOR=0.284	GT:AD:DP:GQ:PL	0/1:13,65:78:99:2687,0,392
3L	10615964	.	C	G	2459.77	.	AC=1;AF=0.500;AN=2;BaseQRankSum=-0.227;ClippingRankSum=0.000;DP=75;ExcessHet=3.0103;FS=14.213;MLEAC=1;MLEAF=0.500;MQ=43.32;MQRankSum=-2.790;QD=32.80;ReadPosRankSum=-1.369;SOR=0.396	GT:AD:DP:GQ:PL	0/1:14,61:75:99:2488,0,380
3L	10616046	.	A	T	3723.77	.	AC=2;AF=1.00;AN=2;DP=84;ExcessHet=3.0103;FS=0.000;MLEAC=2;MLEAF=1.00;MQ=43.60;QD=31.69;SOR=0.693	GT:AD:DP:GQ:PL	1/1:0,84:84:99:3752,256,0
3L	10616051	.	C	T	1687.77	.	AC=1;AF=0.500;AN=2;BaseQRankSum=1.805;ClippingRankSum=0.000;DP=86;ExcessHet=3.0103;FS=2.323;MLEAC=1;MLEAF=0.500;MQ=43.61;MQRankSum=-1.404;QD=19.63;ReadPosRankSum=-0.281;SOR=0.636	GT:AD:DP:GQ:PL	0/1:16,70:86:99:1716,0,175
3L	10616067	.	G	T	241.77	.	AC=1;AF=0.500;AN=2;BaseQRankSum=1.653;ClippingRankSum=0.000;DP=88;ExcessHet=3.0103;FS=0.000;MLEAC=1;MLEAF=0.500;MQ=43.55;MQRankSum=1.348;QD=2.75;ReadPosRankSum=-0.076;SOR=0.763	GT:AD:DP:GQ:PL	0/1:69,19:88:99:270,0,1689
3L	10616084	.	G	A	1516.77	.	AC=1;AF=0.500;AN=2;BaseQRankSum=0.444;ClippingRankSum=0.000;DP=83;ExcessHet=3.0103;FS=0.000;MLEAC=1;MLEAF=0.500;MQ=43.65;MQRankSum=-1.725;QD=18.27;ReadPosRankSum=-0.391;SOR=0.724	GT:AD:DP:GQ:PL	0/1:20,63:83:99:1545,0,311
3L	10616146	.	C	T	1260.77	.	AC=1;AF=0.500;AN=2;BaseQRankSum=0.309;ClippingRankSum=0.000;DP=72;ExcessHet=3.0103;FS=0.000;MLEAC=1;MLEAF=0.500;MQ=43.66;MQRankSum=-1.568;QD=17.76;ReadPosRankSum=-0.048;SOR=0.672	GT:AD:DP:GQ:PL	0/1:19,52:71:99:1289,0,333
3L	10616187	.	C	T	257.77	.	AC=1;AF=0.500;AN=2;BaseQRankSum=1.982;ClippingRankSum=0.000;DP=67;ExcessHet=3.0103;FS=1.081;MLEAC=1;MLEAF=0.500;MQ=43.75;MQRankSum=0.064;QD=3.85;ReadPosRankSum=0.644;SOR=0.678	GT:AD:DP:GQ:PL	0/1:50,17:67:99:286,0,1207
3L	10616200	.	T	G	441.77	.	AC=1;AF=0.500;AN=2;BaseQRankSum=1.418;ClippingRankSum=0.000;DP=67;ExcessHet=3.0103;FS=1.130;MLEAC=1;MLEAF=0.500;MQ=43.75;MQRankSum=0.736;QD=6.59;ReadPosRankSum=0.632;SOR=0.698	GT:AD:DP:GQ:PL	0/1:52,15:67:99:470,0,2165
3L	10616203	.	C	T	1303.77	.	AC=1;AF=0.500;AN=2;BaseQRankSum=1.048;ClippingRankSum=0.000;DP=67;ExcessHet=3.0103;FS=1.130;MLEAC=1;MLEAF=0.500;MQ=43.75;MQRankSum=-0.709;QD=19.46;ReadPosRankSum=-0.301;SOR=0.759	GT:AD:DP:GQ:PL	0/1:15,52:67:99:1332,0,474
3L	10616205	.	G	A	438.77	.	AC=1;AF=0.500;AN=2;BaseQRankSum=-1.003;ClippingRankSum=0.000;DP=65;ExcessHet=3.0103;FS=0.000;MLEAC=1;MLEAF=0.500;MQ=43.80;MQRankSum=0.245;QD=6.75;ReadPosRankSum=1.058;SOR=0.754	GT:AD:DP:GQ:PL	0/1:52,13:65:99:467,0,2179
3L	10616238	.	G	A	1803.77	.	AC=2;AF=1.00;AN=2;DP=66;ExcessHet=3.0103;FS=0.000;MLEAC=2;MLEAF=1.00;MQ=43.87;QD=27.33;SOR=1.033	GT:AD:DP:GQ:PL	1/1:0,66:66:99:1832,197,0
3L	10616267	.	T	C	1794.77	.	AC=2;AF=1.00;AN=2;DP=69;ExcessHet=3.0103;FS=0.000;MLEAC=2;MLEAF=1.00;MQ=43.86;QD=26.39;SOR=0.949	GT:AD:DP:GQ:PL	1/1:0,68:68:99:1823,203,0
3L	10616282	.	G	A	1594.98	.	AC=2;AF=1.00;AN=2;BaseQRankSum=1.443;ClippingRankSum=0.000;DP=70;ExcessHet=3.0103;FS=1.608;MLEAC=2;MLEAF=1.00;MQ=43.86;MQRankSum=0.790;QD=22.79;ReadPosRankSum=2.250;SOR=0.326	GT:AD:DP:GQ:PL	1/1:7,63:70:13:1623,13,0
3L	10616296	.	T	G	1551.78	.	AC=1;AF=0.500;AN=2;BaseQRankSum=-2.395;ClippingRankSum=0.000;DP=73;ExcessHet=3.0103;FS=1.449;MLEAC=1;MLEAF=0.500;MQ=43.89;MQRankSum=0.941;QD=21.26;ReadPosRankSum=1.099;SOR=0.426	GT:AD:DP:GQ:PL	0/1:8,65:73:24:1580,0,24
3L	10616393	.	ACGGTAATGGCTT	A	396.73	.	AC=1;AF=0.500;AN=2;BaseQRankSum=-1.478;ClippingRankSum=0.000;DP=72;ExcessHet=3.0103;FS=4.423;MLEAC=1;MLEAF=0.500;MQ=43.92;MQRankSum=-2.199;QD=5.51;ReadPosRankSum=-0.725;SOR=1.455	GT:AD:DP:GQ:PL	0/1:59,13:72:99:434,0,2408
3L	10616407	.	G	GA	414.73	.	AC=1;AF=0.500;AN=2;BaseQRankSum=1.019;ClippingRankSum=0.000;DP=68;ExcessHet=3.0103;FS=4.079;MLEAC=1;MLEAF=0.500;MQ=43.94;MQRankSum=-2.653;QD=6.10;ReadPosRankSum=-2.227;SOR=1.309	GT:AD:DP:GQ:PL	0/1:53,15:68:99:452,0,2180
3L	10616480	.	A	C	1752.77	.	AC=2;AF=1.00;AN=2;DP=63;ExcessHet=3.0103;FS=0.000;MLEAC=2;MLEAF=1.00;MQ=43.97;QD=27.82;SOR=0.724	GT:AD:DP:GQ:PL	1/1:0,63:63:99:1781,189,0
3L	10616615	.	C	G	1551.77	.	AC=2;AF=1.00;AN=2;DP=59;ExcessHet=3.0103;FS=0.000;MLEAC=2;MLEAF=1.00;MQ=44.00;QD=26.30;SOR=1.217	GT:AD:DP:GQ:PL	1/1:0,59:59:99:1580,175,0
3L	10616654	.	TAAAA	T	1900.73	.	AC=1;AF=0.500;AN=2;BaseQRankSum=0.810;ClippingRankSum=0.000;DP=61;ExcessHet=3.0103;FS=4.404;MLEAC=1;MLEAF=0.500;MQ=43.97;MQRankSum=1.871;QD=31.16;ReadPosRankSum=0.944;SOR=0.493	GT:AD:DP:GQ:PL	0/1:14,47:61:99:1938,0,438
3L	10616661	.	A	G	1909.77	.	AC=1;AF=0.500;AN=2;BaseQRankSum=-0.465;ClippingRankSum=0.000;DP=64;ExcessHet=3.0103;FS=4.378;MLEAC=1;MLEAF=0.500;MQ=43.97;MQRankSum=1.928;QD=29.84;ReadPosRankSum=-2.588;SOR=0.543	GT:AD:DP:GQ:PL	0/1:14,50:64:99:1938,0,438
3L	10616667	.	C	A	187.77	.	AC=1;AF=0.500;AN=2;BaseQRankSum=-0.940;ClippingRankSum=0.000;DP=64;ExcessHet=3.0103;FS=6.164;MLEAC=1;MLEAF=0.500;MQ=43.97;MQRankSum=-1.771;QD=2.93;ReadPosRankSum=-0.658;SOR=1.423	GT:AD:DP:GQ:PL	0/1:49,15:64:99:216,0,1996
3L	10616750	.	C	G	1929.77	.	AC=2;AF=1.00;AN=2;DP=71;ExcessHet=3.0103;FS=0.000;MLEAC=2;MLEAF=1.00;MQ=43.92;QD=27.18;SOR=0.779	GT:AD:DP:GQ:PL	1/1:0,71:71:99:1958,212,0
3L	10616832	.	G	C	1831.77	.	AC=2;AF=1.00;AN=2;DP=68;ExcessHet=3.0103;FS=0.000;MLEAC=2;MLEAF=1.00;MQ=43.88;QD=26.94;SOR=0.693	GT:AD:DP:GQ:PL	1/1:0,68:68:99:1860,203,0
3L	10616885	.	C	T	258.77	.	AC=1;AF=0.500;AN=2;BaseQRankSum=1.675;ClippingRankSum=0.000;DP=75;ExcessHet=3.0103;FS=1.029;MLEAC=1;MLEAF=0.500;MQ=43.97;MQRankSum=-1.748;QD=3.45;ReadPosRankSum=0.031;SOR=0.874	GT:AD:DP:GQ:PL	0/1:57,18:75:99:287,0,1366
3L	10617023	.	A	G	1892.77	.	AC=2;AF=1.00;AN=2;DP=68;ExcessHet=3.0103;FS=0.000;MLEAC=2;MLEAF=1.00;MQ=43.91;QD=27.83;SOR=0.880	GT:AD:DP:GQ:PL	1/1:0,68:68:99:1921,204,0
3L	10617039	.	G	T	1814.77	.	AC=2;AF=1.00;AN=2;DP=64;ExcessHet=3.0103;FS=0.000;MLEAC=2;MLEAF=1.00;MQ=43.85;QD=28.36;SOR=0.693	GT:AD:DP:GQ:PL	1/1:0,64:64:99:1843,192,0
3L	10617217	.	A	ATG	175.73	.	AC=1;AF=0.500;AN=2;BaseQRankSum=1.427;ClippingRankSum=0.000;DP=67;ExcessHet=3.0103;FS=18.728;MLEAC=1;MLEAF=0.500;MQ=43.66;MQRankSum=-7.055;QD=2.66;ReadPosRankSum=-0.653;SOR=3.245	GT:AD:DP:GQ:PL	0/1:56,10:66:99:213,0,2028
3L	10617245	.	A	AGGCAAAATGCAAAGCCAGCT	306.73	.	AC=1;AF=0.500;AN=2;BaseQRankSum=-0.098;ClippingRankSum=0.000;DP=72;ExcessHet=3.0103;FS=16.157;MLEAC=1;MLEAF=0.500;MQ=43.64;MQRankSum=-6.534;QD=4.32;ReadPosRankSum=-1.443;SOR=2.647	GT:AD:DP:GQ:PL	0/1:58,13:71:99:344,0,3439
3L	10617251	.	C	T	283.77	.	AC=1;AF=0.500;AN=2;BaseQRankSum=-0.486;ClippingRankSum=0.000;DP=71;ExcessHet=3.0103;FS=9.534;MLEAC=1;MLEAF=0.500;MQ=43.59;MQRankSum=-6.524;QD=4.00;ReadPosRankSum=-0.762;SOR=1.942	GT:AD:DP:GQ:PL	0/1:59,12:71:99:312,0,3492
3L	10617374	.	A	C	1171.77	.	AC=1;AF=0.500;AN=2;BaseQRankSum=2.665;ClippingRankSum=0.000;DP=59;ExcessHet=3.0103;FS=7.433;MLEAC=1;MLEAF=0.500;MQ=43.95;MQRankSum=2.259;QD=19.86;ReadPosRankSum=-0.744;SOR=0.549	GT:AD:DP:GQ:PL	0/1:10,49:59:97:1200,0,97
3L	10617417	.	A	G	1776.77	.	AC=2;AF=1.00;AN=2;DP=60;ExcessHet=3.0103;FS=0.000;MLEAC=2;MLEAF=1.00;MQ=43.95;QD=29.61;SOR=0.760	GT:AD:DP:GQ:PL	1/1:0,60:60:99:1805,179,0
3L	10617425	.	C	G	94.77	.	AC=1;AF=0.500;AN=2;BaseQRankSum=-0.802;ClippingRankSum=0.000;DP=64;ExcessHet=3.0103;FS=9.612;MLEAC=1;MLEAF=0.500;MQ=43.95;MQRankSum=-2.042;QD=1.48;ReadPosRankSum=-0.968;SOR=1.945	GT:AD:DP:GQ:PL	0/1:52,12:64:99:123,0,1249
3L	10617496	.	AT	A	737.73	.	AC=1;AF=0.500;AN=2;BaseQRankSum=-1.601;ClippingRankSum=0.000;DP=61;ExcessHet=3.0103;FS=0.000;MLEAC=1;MLEAF=0.500;MQ=43.92;MQRankSum=0.000;QD=12.30;ReadPosRankSum=0.558;SOR=0.593	GT:AD:DP:GQ:PL	0/1:11,49:60:99:775,0,224
3L	10617509	.	A	T	215.77	.	AC=1;AF=0.500;AN=2;BaseQRankSum=-1.677;ClippingRankSum=0.000;DP=64;ExcessHet=3.0103;FS=0.000;MLEAC=1;MLEAF=0.500;MQ=43.92;MQRankSum=-3.282;QD=3.37;ReadPosRankSum=-0.657;SOR=0.905	GT:AD:DP:GQ:PL	0/1:54,10:64:99:244,0,2171
3L	10617569	.	A	G	2273.77	.	AC=1;AF=0.500;AN=2;BaseQRankSum=-2.159;ClippingRankSum=0.000;DP=67;ExcessHet=3.0103;FS=1.482;MLEAC=1;MLEAF=0.500;MQ=43.88;MQRankSum=2.036;QD=33.94;ReadPosRankSum=1.408;SOR=0.400	GT:AD:DP:GQ:PL	0/1:10,57:67:99:2302,0,229
3L	10617572	.	T	A	171.77	.	AC=1;AF=0.500;AN=2;BaseQRankSum=1.112;ClippingRankSum=0.000;DP=66;ExcessHet=3.0103;FS=1.504;MLEAC=1;MLEAF=0.500;MQ=43.88;MQRankSum=-2.147;QD=2.60;ReadPosRankSum=-1.009;SOR=1.054	GT:AD:DP:GQ:PL	0/1:57,9:66:99:200,0,2445
3L	10617578	.	C	T	174.77	.	AC=1;AF=0.500;AN=2;BaseQRankSum=1.700;ClippingRankSum=0.000;DP=64;ExcessHet=3.0103;FS=1.514;MLEAC=1;MLEAF=0.500;MQ=43.88;MQRankSum=-2.096;QD=2.73;ReadPosRankSum=-1.043;SOR=1.124	GT:AD:DP:GQ:PL	0/1:55,9:64:99:203,0,2390
3L	10617581	.	A	G	2851.77	.	AC=2;AF=1.00;AN=2;DP=64;ExcessHet=3.0103;FS=0.000;MLEAC=2;MLEAF=1.00;MQ=43.88;QD=26.92;SOR=1.503	GT:AD:DP:GQ:PL	1/1:0,64:64:99:2880,193,0
3L	10617588	.	T	A	2962.77	.	AC=2;AF=1.00;AN=2;DP=66;ExcessHet=3.0103;FS=0.000;MLEAC=2;MLEAF=1.00;MQ=43.88;QD=33.63;SOR=1.473	GT:AD:DP:GQ:PL	1/1:0,66:66:99:2991,202,0
3L	10617591	.	TG	T	194.73	.	AC=1;AF=0.500;AN=2;BaseQRankSum=-2.381;ClippingRankSum=0.000;DP=68;ExcessHet=3.0103;FS=0.000;MLEAC=1;MLEAF=0.500;MQ=43.88;MQRankSum=-2.018;QD=2.86;ReadPosRankSum=-0.364;SOR=0.850	GT:AD:DP:GQ:PL	0/1:58,10:68:99:232,0,2360
3L	10617654	.	A	C	175.77	.	AC=1;AF=0.500;AN=2;BaseQRankSum=-2.314;ClippingRankSum=0.000;DP=84;ExcessHet=3.0103;FS=1.029;MLEAC=1;MLEAF=0.500;MQ=43.91;MQRankSum=-0.226;QD=2.09;ReadPosRankSum=0.899;SOR=0.881	GT:AD:DP:GQ:PL	0/1:67,17:84:99:204,0,1631
3L	10617689	.	A	G	1496.77	.	AC=1;AF=0.500;AN=2;BaseQRankSum=0.430;ClippingRankSum=0.000;DP=82;ExcessHet=3.0103;FS=2.160;MLEAC=1;MLEAF=0.500;MQ=43.83;MQRankSum=1.194;QD=18.25;ReadPosRankSum=-0.113;SOR=1.057	GT:AD:DP:GQ:PL	0/1:20,62:82:99:1525,0,654
3L	10617700	.	A	G	539.77	.	AC=1;AF=0.500;AN=2;BaseQRankSum=-2.190;ClippingRankSum=0.000;DP=81;ExcessHet=3.0103;FS=3.466;MLEAC=1;MLEAF=0.500;MQ=43.99;MQRankSum=-1.483;QD=6.66;ReadPosRankSum=-0.151;SOR=0.537	GT:AD:DP:GQ:PL	0/1:60,21:81:99:568,0,2389
3L	10617735	.	G	T	453.77	.	AC=1;AF=0.500;AN=2;BaseQRankSum=0.020;ClippingRankSum=0.000;DP=79;ExcessHet=3.0103;FS=4.103;MLEAC=1;MLEAF=0.500;MQ=44.18;MQRankSum=-1.607;QD=5.74;ReadPosRankSum=1.470;SOR=0.304	GT:AD:DP:GQ:PL	0/1:63,16:79:99:482,0,2578
3L	10617737	.	T	G	453.77	.	AC=1;AF=0.500;AN=2;BaseQRankSum=-1.583;ClippingRankSum=0.000;DP=78;ExcessHet=3.0103;FS=4.039;MLEAC=1;MLEAF=0.500;MQ=44.18;MQRankSum=-1.594;QD=5.82;ReadPosRankSum=1.300;SOR=0.317	GT:AD:DP:GQ:PL	0/1:62,16:78:99:482,0,2578
3L	10617749	.	T	A	1550.77	.	AC=1;AF=0.500;AN=2;BaseQRankSum=2.649;ClippingRankSum=0.000;DP=80;ExcessHet=3.0103;FS=3.926;MLEAC=1;MLEAF=0.500;MQ=44.16;MQRankSum=1.272;QD=19.38;ReadPosRankSum=-0.306;SOR=1.309	GT:AD:DP:GQ:PL	0/1:17,63:80:99:1579,0,491
3L	10617786	.	T	TA	2495.73	.	AC=1;AF=0.500;AN=2;BaseQRankSum=-3.509;ClippingRankSum=0.000;DP=73;ExcessHet=3.0103;FS=0.000;MLEAC=1;MLEAF=0.500;MQ=44.14;MQRankSum=1.409;QD=34.19;ReadPosRankSum=0.285;SOR=0.735	GT:AD:DP:GQ:PL	0/1:11,62:73:99:2533,0,275
3L	10617787	.	G	T	2504.77	.	AC=1;AF=0.500;AN=2;BaseQRankSum=-0.081;ClippingRankSum=0.000;DP=72;ExcessHet=3.0103;FS=0.000;MLEAC=1;MLEAF=0.500;MQ=44.15;MQRankSum=1.393;QD=34.79;ReadPosRankSum=0.415;SOR=0.709	GT:AD:DP:GQ:PL	0/1:11,61:72:99:2533,0,275
3L	10617810	.	G	T	252.77	.	AC=1;AF=0.500;AN=2;BaseQRankSum=-0.428;ClippingRankSum=0.000;DP=69;ExcessHet=3.0103;FS=0.000;MLEAC=1;MLEAF=0.500;MQ=44.18;MQRankSum=-1.565;QD=3.66;ReadPosRankSum=-1.287;SOR=0.760	GT:AD:DP:GQ:PL	0/1:58,11:69:99:281,0,2472
3L	10617811	.	T	A	255.77	.	AC=1;AF=0.500;AN=2;BaseQRankSum=-1.135;ClippingRankSum=0.000;DP=70;ExcessHet=3.0103;FS=0.000;MLEAC=1;MLEAF=0.500;MQ=44.18;MQRankSum=-1.582;QD=3.65;ReadPosRankSum=-1.179;SOR=0.731	GT:AD:DP:GQ:PL	0/1:59,11:70:99:284,0,2431
3L	10617814	.	C	A	3160.77	.	AC=2;AF=1.00;AN=2;DP=69;ExcessHet=3.0103;FS=0.000;MLEAC=2;MLEAF=1.00;MQ=44.18;QD=29.64;SOR=1.296	GT:AD:DP:GQ:PL	1/1:0,69:69:99:3189,217,0
3L	10617815	.	T	C	3115.77	.	AC=2;AF=1.00;AN=2;DP=70;ExcessHet=3.0103;FS=0.000;MLEAC=2;MLEAF=1.00;MQ=44.18;QD=32.30;SOR=1.244	GT:AD:DP:GQ:PL	1/1:0,70:70:99:3144,214,0
3L	10617944	.	G	T	182.77	.	AC=1;AF=0.500;AN=2;BaseQRankSum=-1.793;ClippingRankSum=0.000;DP=57;ExcessHet=3.0103;FS=2.615;MLEAC=1;MLEAF=0.500;MQ=44.00;MQRankSum=0.000;QD=3.21;ReadPosRankSum=-0.094;SOR=1.140	GT:AD:DP:GQ:PL	0/1:43,14:57:99:211,0,1720
3L	10617945	.	A	G	962.77	.	AC=1;AF=0.500;AN=2;BaseQRankSum=2.063;ClippingRankSum=0.000;DP=55;ExcessHet=3.0103;FS=1.214;MLEAC=1;MLEAF=0.500;MQ=44.00;MQRankSum=0.000;QD=17.50;ReadPosRankSum=0.330;SOR=0.454	GT:AD:DP:GQ:PL	0/1:14,41:55:99:991,0,465
3L	10618079	.	CA	C	1860.73	.	AC=2;AF=1.00;AN=2;DP=60;ExcessHet=3.0103;FS=0.000;MLEAC=2;MLEAF=1.00;MQ=43.25;QD=31.01;SOR=0.906	GT:AD:DP:GQ:PL	1/1:0,60:60:99:1898,180,0
3L	10618099	.	G	GTATGGTGGT	2064.73	.	AC=1;AF=0.500;AN=2;BaseQRankSum=1.556;ClippingRankSum=0.000;DP=65;ExcessHet=3.0103;FS=9.138;MLEAC=1;MLEAF=0.500;MQ=43.31;MQRankSum=-1.625;QD=33.85;ReadPosRankSum=-1.098;SOR=0.114	GT:AD:DP:GQ:PL	0/1:14,47:61:99:2102,0,432
3L	10618108	.	T	C	143.77	.	AC=1;AF=0.500;AN=2;BaseQRankSum=-0.816;ClippingRankSum=0.000;DP=67;ExcessHet=3.0103;FS=11.542;MLEAC=1;MLEAF=0.500;MQ=43.33;MQRankSum=1.549;QD=2.15;ReadPosRankSum=0.656;SOR=2.296	GT:AD:DP:GQ:PL	0/1:53,14:67:99:172,0,2117
3L	10618132	.	G	A	114.77	.	AC=1;AF=0.500;AN=2;BaseQRankSum=-1.235;ClippingRankSum=0.000;DP=72;ExcessHet=3.0103;FS=4.254;MLEAC=1;MLEAF=0.500;MQ=43.40;MQRankSum=1.371;QD=1.59;ReadPosRankSum=-1.025;SOR=1.296	GT:AD:DP:GQ:PL	0/1:58,14:72:99:143,0,1388
3L	10618157	.	G	C	1963.77	.	AC=2;AF=1.00;AN=2;DP=76;ExcessHet=3.0103;FS=0.000;MLEAC=2;MLEAF=1.00;MQ=43.82;QD=25.84;SOR=0.984	GT:AD:DP:GQ:PL	1/1:0,76:76:99:1992,225,0
3L	10618304	.	A	C	492.77	.	AC=1;AF=0.500;AN=2;BaseQRankSum=-0.929;ClippingRankSum=0.000;DP=65;ExcessHet=3.0103;FS=4.064;MLEAC=1;MLEAF=0.500;MQ=43.70;MQRankSum=0.349;QD=7.58;ReadPosRankSum=1.183;SOR=1.360	GT:AD:DP:GQ:PL	0/1:48,17:65:99:521,0,2297
3L	10618305	.	C	A	492.77	.	AC=1;AF=0.500;AN=2;BaseQRankSum=1.895;ClippingRankSum=0.000;DP=65;ExcessHet=3.0103;FS=4.064;MLEAC=1;MLEAF=0.500;MQ=43.70;MQRankSum=0.349;QD=7.58;ReadPosRankSum=1.507;SOR=1.360	GT:AD:DP:GQ:PL	0/1:48,17:65:99:521,0,2297
3L	10618444	.	G	C	1997.77	.	AC=2;AF=1.00;AN=2;DP=73;ExcessHet=3.0103;FS=0.000;MLEAC=2;MLEAF=1.00;MQ=42.71;QD=27.37;SOR=0.776	GT:AD:DP:GQ:PL	1/1:0,73:73:99:2026,218,0
3L	10618503	.	T	C	686.77	.	AC=1;AF=0.500;AN=2;BaseQRankSum=-0.381;ClippingRankSum=0.000;DP=82;ExcessHet=3.0103;FS=4.873;MLEAC=1;MLEAF=0.500;MQ=41.82;MQRankSum=4.350;QD=8.48;ReadPosRankSum=0.615;SOR=1.104	GT:AD:DP:GQ:PL	0/1:58,23:81:99:715,0,2332
3L	10618509	.	A	T	2214.77	.	AC=1;AF=0.500;AN=2;BaseQRankSum=0.673;ClippingRankSum=0.000;DP=78;ExcessHet=3.0103;FS=0.967;MLEAC=1;MLEAF=0.500;MQ=41.51;MQRankSum=-4.652;QD=28.76;ReadPosRankSum=-0.864;SOR=0.489	GT:AD:DP:GQ:PL	0/1:22,55:77:99:2243,0,758
3L	10618511	.	T	TTA	2199.73	.	AC=1;AF=0.500;AN=2;BaseQRankSum=1.461;ClippingRankSum=0.000;DP=77;ExcessHet=3.0103;FS=0.967;MLEAC=1;MLEAF=0.500;MQ=41.48;MQRankSum=-4.553;QD=28.94;ReadPosRankSum=-1.232;SOR=0.548	GT:AD:DP:GQ:PL	0/1:21,55:76:99:2237,0,842
3L	10618513	.	ATT	A	2226.73	.	AC=1;AF=0.500;AN=2;BaseQRankSum=0.825;ClippingRankSum=0.000;DP=78;ExcessHet=3.0103;FS=0.000;MLEAC=1;MLEAF=0.500;MQ=41.51;MQRankSum=-4.815;QD=28.92;ReadPosRankSum=-0.412;SOR=0.758	GT:AD:DP:GQ:PL	0/1:23,54:77:99:2264,0,839
3L	10618514	.	T	C	703.77	.	AC=1;AF=0.500;AN=2;BaseQRankSum=-2.102;ClippingRankSum=0.000;DP=77;ExcessHet=3.0103;FS=0.944;MLEAC=1;MLEAF=0.500;MQ=41.48;MQRankSum=4.731;QD=9.26;ReadPosRankSum=0.785;SOR=0.560	GT:AD:DP:GQ:PL	0/1:54,22:76:99:732,0,2225
3L	10618521	.	A	T	2145.77	.	AC=1;AF=0.500;AN=2;BaseQRankSum=-1.865;ClippingRankSum=0.000;DP=81;ExcessHet=3.0103;FS=3.191;MLEAC=1;MLEAF=0.500;MQ=41.41;MQRankSum=-5.019;QD=26.82;ReadPosRankSum=0.113;SOR=0.828	GT:AD:DP:GQ:PL	0/1:26,54:80:99:2174,0,914
3L	10618530	.	GATA	G	1745.73	.	AC=1;AF=0.500;AN=2;BaseQRankSum=0.838;ClippingRankSum=0.000;DP=69;ExcessHet=3.0103;FS=6.751;MLEAC=1;MLEAF=0.500;MQ=41.19;MQRankSum=-5.135;QD=25.67;ReadPosRankSum=-0.065;SOR=1.026	GT:AD:DP:GQ:PL	0/1:23,45:68:99:1783,0,820
3L	10618541	.	G	T	1753.77	.	AC=1;AF=0.500;AN=2;BaseQRankSum=0.760;ClippingRankSum=0.000;DP=66;ExcessHet=3.0103;FS=9.091;MLEAC=1;MLEAF=0.500;MQ=41.06;MQRankSum=-5.410;QD=26.98;ReadPosRankSum=-0.233;SOR=1.303	GT:AD:DP:GQ:PL	0/1:23,42:65:99:1782,0,830
3L	10618547	.	G	T	1647.77	.	AC=1;AF=0.500;AN=2;BaseQRankSum=-0.579;ClippingRankSum=0.000;DP=66;ExcessHet=3.0103;FS=8.943;MLEAC=1;MLEAF=0.500;MQ=41.01;MQRankSum=-5.331;QD=25.35;ReadPosRankSum=-0.422;SOR=1.440	GT:AD:DP:GQ:PL	0/1:24,41:65:99:1676,0,864
3L	10618586	.	C	CTTATGATAAT	1652.73	.	AC=1;AF=0.500;AN=2;BaseQRankSum=-0.100;ClippingRankSum=0.000;DP=61;ExcessHet=3.0103;FS=7.515;MLEAC=1;MLEAF=0.500;MQ=40.44;MQRankSum=-5.422;QD=27.55;ReadPosRankSum=-4.088;SOR=0.583	GT:AD:DP:GQ:PL	0/1:20,40:60:99:1690,0,714
3L	10618587	.	AG	A	1694.73	.	AC=1;AF=0.500;AN=2;BaseQRankSum=-0.480;ClippingRankSum=0.000;DP=60;ExcessHet=3.0103;FS=5.677;MLEAC=1;MLEAF=0.500;MQ=40.19;MQRankSum=-5.910;QD=28.72;ReadPosRankSum=-3.998;SOR=0.511	GT:AD:DP:GQ:PL	0/1:20,39:59:99:1732,0,710
3L	10618590	.	G	T	1626.77	.	AC=1;AF=0.500;AN=2;BaseQRankSum=0.042;ClippingRankSum=0.000;DP=60;ExcessHet=3.0103;FS=7.690;MLEAC=1;MLEAF=0.500;MQ=40.15;MQRankSum=-6.057;QD=27.57;ReadPosRankSum=-3.534;SOR=0.673	GT:AD:DP:GQ:PL	0/1:20,39:59:99:1655,0,801
3L	10618591	.	A	ATT	705.73	.	AC=1;AF=0.500;AN=2;BaseQRankSum=2.237;ClippingRankSum=0.000;DP=63;ExcessHet=3.0103;FS=10.117;MLEAC=1;MLEAF=0.500;MQ=40.35;MQRankSum=5.947;QD=11.57;ReadPosRankSum=4.304;SOR=1.529	GT:AD:DP:GQ:PL	0/1:42,19:61:99:743,0,1867
3L	10618594	.	G	C,A	2991.77	.	AC=1,1;AF=0.500,0.500;AN=2;DP=70;ExcessHet=3.0103;FS=0.000;MLEAC=1,1;MLEAF=0.500,0.500;MQ=40.55;QD=27.84;SOR=0.693	GT:AD:DP:GQ:PL	1/2:0,21,48:69:99:3020,2138,2075,882,0,728
3L	10618595	.	CAATGGAA	C	669.73	.	AC=1;AF=0.500;AN=2;BaseQRankSum=-0.166;ClippingRankSum=0.000;DP=80;ExcessHet=3.0103;FS=11.059;MLEAC=1;MLEAF=0.500;MQ=40.50;MQRankSum=5.604;QD=8.48;ReadPosRankSum=3.553;SOR=1.411	GT:AD:DP:GQ:PL	0/1:58,21:79:99:707,0,2372
3L	10618596	.	A	T	2171.77	.	AC=1;AF=0.500;AN=2;BaseQRankSum=-2.330;ClippingRankSum=0.000;DP=72;ExcessHet=3.0103;FS=11.921;MLEAC=1;MLEAF=0.500;MQ=40.45;MQRankSum=-6.209;QD=30.59;ReadPosRankSum=-3.800;SOR=0.863	GT:AD:DP:GQ:PL	0/1:21,50:71:99:2200,0,719
3L	10618599	.	G	GTATCATATCATA	2288.73	.	AC=1;AF=0.500;AN=2;BaseQRankSum=-1.055;ClippingRankSum=0.000;DP=78;ExcessHet=3.0103;FS=9.517;MLEAC=1;MLEAF=0.500;MQ=40.44;MQRankSum=-6.270;QD=29.72;ReadPosRankSum=-3.444;SOR=0.745	GT:AD:DP:GQ:PL	0/1:21,56:77:99:2326,0,710
3L	10618601	.	A	ATTTTCC	1751.73	.	AC=1;AF=0.500;AN=2;BaseQRankSum=-1.001;ClippingRankSum=0.000;DP=75;ExcessHet=3.0103;FS=9.995;MLEAC=1;MLEAF=0.500;MQ=40.39;MQRankSum=-6.138;QD=27.81;ReadPosRankSum=-2.809;SOR=0.855	GT:AD:DP:GQ:PL	0/1:21,42:63:99:1789,0,749
3L	10618602	.	A	ATGT	2245.73	.	AC=1;AF=0.500;AN=2;BaseQRankSum=0.416;ClippingRankSum=0.000;DP=73;ExcessHet=3.0103;FS=9.995;MLEAC=1;MLEAF=0.500;MQ=40.45;MQRankSum=-6.138;QD=31.19;ReadPosRankSum=-2.761;SOR=0.855	GT:AD:DP:GQ:PL	0/1:21,51:72:99:2283,0,713
3L	10618605	.	TGC	T	1956.73	.	AC=1;AF=0.500;AN=2;BaseQRankSum=-1.047;ClippingRankSum=0.000;DP=68;ExcessHet=3.0103;FS=9.422;MLEAC=1;MLEAF=0.500;MQ=40.62;MQRankSum=-5.252;QD=29.20;SOR=0.661	GT:AD:DP:GQ:PL	0/1:21,46:67:99:1994,0,734
3L	10618622	.	C	A	601.77	.	AC=1;AF=0.500;AN=2;BaseQRankSum=2.480;ClippingRankSum=0.000;DP=72;ExcessHet=3.0103;FS=11.750;MLEAC=1;MLEAF=0.500;MQ=40.86;MQRankSum=4.763;QD=8.36;ReadPosRankSum=1.377;SOR=1.655	GT:AD:DP:GQ:PL	0/1:52,20:72:99:630,0,1158
3L	10618636	.	T	C	1099.77	.	AC=1;AF=0.500;AN=2;BaseQRankSum=1.064;ClippingRankSum=0.000;DP=68;ExcessHet=3.0103;FS=9.920;MLEAC=1;MLEAF=0.500;MQ=41.29;MQRankSum=-4.331;QD=16.17;ReadPosRankSum=0.732;SOR=0.216	GT:AD:DP:GQ:PL	0/1:19,49:68:99:1128,0,607
3L	10618654	.	T	A	1242.77	.	AC=1;AF=0.500;AN=2;BaseQRankSum=3.016;ClippingRankSum=0.000;DP=71;ExcessHet=3.0103;FS=9.440;MLEAC=1;MLEAF=0.500;MQ=41.39;MQRankSum=-4.215;QD=17.50;ReadPosRankSum=1.703;SOR=0.170	GT:AD:DP:GQ:PL	0/1:19,52:71:99:1271,0,542
3L	10618663	.	CA	C	3420.73	.	AC=2;AF=1.00;AN=2;DP=76;ExcessHet=3.0103;FS=0.000;MLEAC=2;MLEAF=1.00;MQ=41.57;QD=29.86;SOR=0.859	GT:AD:DP:GQ:PL	1/1:0,76:76:99:3458,232,0
3L	10618665	3L_10618665_SNP	A	C	3429.77	.	AC=2;AF=1.00;AN=2;DB;DP=76;ExcessHet=3.0103;FS=0.000;MLEAC=2;MLEAF=1.00;MQ=41.67;QD=25.68;SOR=0.920	GT:AD:DP:GQ:PL	1/1:0,76:76:99:3458,232,0
3L	10618672	.	T	G	2341.77	.	AC=1;AF=0.500;AN=2;BaseQRankSum=-2.632;ClippingRankSum=0.000;DP=77;ExcessHet=3.0103;FS=7.316;MLEAC=1;MLEAF=0.500;MQ=41.62;MQRankSum=-3.989;QD=30.41;ReadPosRankSum=1.548;SOR=0.331	GT:AD:DP:GQ:PL	0/1:19,58:77:99:2370,0,665
3L	10618678	.	TA	T	2338.73	.	AC=1;AF=0.500;AN=2;BaseQRankSum=3.022;ClippingRankSum=0.000;DP=75;ExcessHet=3.0103;FS=5.558;MLEAC=1;MLEAF=0.500;MQ=41.56;MQRankSum=-3.741;QD=31.18;ReadPosRankSum=0.722;SOR=0.394	GT:AD:DP:GQ:PL	0/1:17,58:75:99:2376,0,581
3L	10618679	.	A	AT	474.73	.	AC=1;AF=0.500;AN=2;BaseQRankSum=-2.001;ClippingRankSum=0.000;DP=75;ExcessHet=3.0103;FS=5.558;MLEAC=1;MLEAF=0.500;MQ=41.56;MQRankSum=3.754;QD=6.33;ReadPosRankSum=-0.836;SOR=1.339	GT:AD:DP:GQ:PL	0/1:58,17:75:99:512,0,2379
3L	10618725	.	G	A	1910.77	.	AC=2;AF=1.00;AN=2;DP=73;ExcessHet=3.0103;FS=0.000;MLEAC=2;MLEAF=1.00;MQ=42.54;QD=26.17;SOR=0.720	GT:AD:DP:GQ:PL	1/1:0,73:73:99:1939,217,0
3L	10618934	.	A	T	1903.77	.	AC=1;AF=0.500;AN=2;BaseQRankSum=1.136;ClippingRankSum=0.000;DP=64;ExcessHet=3.0103;FS=4.451;MLEAC=1;MLEAF=0.500;MQ=43.29;MQRankSum=-1.808;QD=30.22;ReadPosRankSum=0.686;SOR=0.232	GT:AD:DP:GQ:PL	0/1:14,49:63:99:1932,0,481
3L	10618951	.	G	C	1848.77	.	AC=1;AF=0.500;AN=2;BaseQRankSum=3.223;ClippingRankSum=0.000;DP=62;ExcessHet=3.0103;FS=4.530;MLEAC=1;MLEAF=0.500;MQ=43.38;MQRankSum=-1.658;QD=30.31;ReadPosRankSum=0.707;SOR=0.257	GT:AD:DP:GQ:PL	0/1:13,48:61:99:1877,0,446
3L	10619104	.	G	C	1373.77	.	AC=2;AF=1.00;AN=2;DP=54;ExcessHet=3.0103;FS=0.000;MLEAC=2;MLEAF=1.00;MQ=43.87;QD=26.94;SOR=0.813	GT:AD:DP:GQ:PL	1/1:0,51:51:99:1402,153,0
3L	10619182	.	G	T	71.77	.	AC=1;AF=0.500;AN=2;BaseQRankSum=-0.666;ClippingRankSum=0.000;DP=62;ExcessHet=3.0103;FS=9.510;MLEAC=1;MLEAF=0.500;MQ=43.97;MQRankSum=0.419;QD=1.22;ReadPosRankSum=-0.879;SOR=2.584	GT:AD:DP:GQ:PL	0/1:52,7:59:99:100,0,2198
3L	10619183	.	C	T	71.77	.	AC=1;AF=0.500;AN=2;BaseQRankSum=-3.500;ClippingRankSum=0.000;DP=63;ExcessHet=3.0103;FS=9.638;MLEAC=1;MLEAF=0.500;MQ=43.97;MQRankSum=0.415;QD=1.20;ReadPosRankSum=-0.772;SOR=2.579	GT:AD:DP:GQ:PL	0/1:53,7:60:99:100,0,2198
3L	10619242	.	G	A	1585.77	.	AC=2;AF=1.00;AN=2;BaseQRankSum=-0.474;ClippingRankSum=0.000;DP=66;ExcessHet=3.0103;FS=6.148;MLEAC=2;MLEAF=1.00;MQ=43.91;MQRankSum=-0.344;QD=24.40;ReadPosRankSum=-0.704;SOR=0.068	GT:AD:DP:GQ:PL	1/1:3,62:65:70:1614,70,0
3L	10619269	.	G	T	1442.94	.	AC=2;AF=1.00;AN=2;BaseQRankSum=1.085;ClippingRankSum=0.000;DP=63;ExcessHet=3.0103;FS=9.692;MLEAC=2;MLEAF=1.00;MQ=43.84;MQRankSum=-0.487;QD=23.27;ReadPosRankSum=1.723;SOR=0.373	GT:AD:DP:GQ:PL	1/1:3,59:62:14:1471,14,0
3L	10619285	.	A	G	1801.77	.	AC=2;AF=1.00;AN=2;DP=63;ExcessHet=3.0103;FS=0.000;MLEAC=2;MLEAF=1.00;MQ=43.67;QD=29.06;SOR=0.899	GT:AD:DP:GQ:PL	1/1:0,62:62:99:1830,189,0
3L	10619304	.	A	AGTGATATCAAAGACCCTAGAATAACAAGATGCGTAACGCCATACGATTTTTTGGCACACGATTTTTTGGCCGTCACTAAAAAATTGGCTGCATAGTGCCAAACCAATGTATGGCCGTTACGCATCTTGTTATTCTAGTGTCTTTG	38.73	.	AC=1;AF=0.500;AN=2;BaseQRankSum=0.431;ClippingRankSum=0.000;DP=61;ExcessHet=3.0103;FS=3.321;MLEAC=1;MLEAF=0.500;MQ=43.62;MQRankSum=-2.663;QD=0.67;ReadPosRankSum=-1.655;SOR=1.550	GT:AD:DP:GQ:PL	0/1:57,1:58:76:76,0,2405
3L	10619307	.	G	T	1437.77	.	AC=1;AF=0.500;AN=2;BaseQRankSum=-0.023;ClippingRankSum=0.000;DP=69;ExcessHet=3.0103;FS=11.318;MLEAC=1;MLEAF=0.500;MQ=43.67;MQRankSum=1.311;QD=21.78;ReadPosRankSum=3.591;SOR=0.030	GT:AD:DP:GQ:PL	0/1:6,60:66:64:1466,0,64
3L	10619376	.	C	T	2131.77	.	AC=1;AF=0.500;AN=2;BaseQRankSum=0.237;ClippingRankSum=0.000;DP=70;ExcessHet=3.0103;FS=8.163;MLEAC=1;MLEAF=0.500;MQ=43.22;MQRankSum=0.130;QD=32.30;ReadPosRankSum=0.497;SOR=0.093	GT:AD:DP:GQ:PL	0/1:11,55:66:99:2160,0,262
3L	10619396	.	T	A	2406.77	.	AC=1;AF=0.500;AN=2;BaseQRankSum=1.816;ClippingRankSum=0.000;DP=70;ExcessHet=3.0103;FS=5.895;MLEAC=1;MLEAF=0.500;MQ=43.02;MQRankSum=-1.451;QD=30.37;ReadPosRankSum=-0.492;SOR=0.172	GT:AD:DP:GQ:PL	0/1:9,57:66:99:2435,0,200
3L	10619401	.	T	C	2295.77	.	AC=1;AF=0.500;AN=2;BaseQRankSum=1.217;ClippingRankSum=0.000;DP=68;ExcessHet=3.0103;FS=5.855;MLEAC=1;MLEAF=0.500;MQ=42.97;MQRankSum=-1.584;QD=31.33;ReadPosRankSum=-0.227;SOR=0.180	GT:AD:DP:GQ:PL	0/1:9,55:64:99:2324,0,209
3L	10619402	.	T	G	2253.77	.	AC=1;AF=0.500;AN=2;BaseQRankSum=-0.350;ClippingRankSum=0.000;DP=68;ExcessHet=3.0103;FS=5.855;MLEAC=1;MLEAF=0.500;MQ=42.97;MQRankSum=-1.584;QD=23.39;ReadPosRankSum=-0.178;SOR=0.180	GT:AD:DP:GQ:PL	0/1:9,55:64:99:2282,0,212
3L	10619445	.	A	T	2940.77	.	AC=2;AF=1.00;AN=2;DP=69;ExcessHet=3.0103;FS=0.000;MLEAC=2;MLEAF=1.00;MQ=42.94;QD=30.93;SOR=1.306	GT:AD:DP:GQ:PL	1/1:0,64:64:99:2969,202,0
3L	10619453	.	T	G	3063.77	.	AC=2;AF=1.00;AN=2;DP=71;ExcessHet=3.0103;FS=0.000;MLEAC=2;MLEAF=1.00;MQ=43.00;QD=28.60;SOR=1.318	GT:AD:DP:GQ:PL	1/1:0,67:67:99:3092,209,0
3L	10619456	.	C	A	2989.77	.	AC=2;AF=1.00;AN=2;DP=70;ExcessHet=3.0103;FS=0.000;MLEAC=2;MLEAF=1.00;MQ=43.01;QD=30.41;SOR=1.284	GT:AD:DP:GQ:PL	1/1:0,66:66:99:3018,203,0
3L	10619457	.	C	T	2970.77	.	AC=2;AF=1.00;AN=2;DP=68;ExcessHet=3.0103;FS=0.000;MLEAC=2;MLEAF=1.00;MQ=43.01;QD=35.47;SOR=1.214	GT:AD:DP:GQ:PL	1/1:0,64:64:99:2999,203,0
3L	10619462	.	C	T	2920.77	.	AC=2;AF=1.00;AN=2;DP=71;ExcessHet=3.0103;FS=0.000;MLEAC=2;MLEAF=1.00;MQ=43.05;QD=30.92;SOR=1.146	GT:AD:DP:GQ:PL	1/1:0,67:67:99:2949,203,0
3L	10619490	.	A	T	1510.77	.	AC=1;AF=0.500;AN=2;BaseQRankSum=0.617;ClippingRankSum=0.000;DP=81;ExcessHet=3.0103;FS=1.214;MLEAC=1;MLEAF=0.500;MQ=43.20;MQRankSum=-0.903;QD=19.37;ReadPosRankSum=0.764;SOR=0.437	GT:AD:DP:GQ:PL	0/1:13,65:78:99:1539,0,128
3L	10619547	.	A	G	1371.77	.	AC=1;AF=0.500;AN=2;BaseQRankSum=-0.625;ClippingRankSum=0.000;DP=75;ExcessHet=3.0103;FS=2.891;MLEAC=1;MLEAF=0.500;MQ=43.71;MQRankSum=-0.362;QD=18.79;ReadPosRankSum=0.459;SOR=0.352	GT:AD:DP:GQ:PL	0/1:11,62:73:95:1400,0,95
3L	10619691	.	A	T	2375.77	.	AC=1;AF=0.500;AN=2;BaseQRankSum=-2.290;ClippingRankSum=0.000;DP=71;ExcessHet=3.0103;FS=1.222;MLEAC=1;MLEAF=0.500;MQ=43.45;MQRankSum=-1.626;QD=33.46;ReadPosRankSum=0.565;SOR=1.092	GT:AD:DP:GQ:PL	0/1:13,58:71:99:2404,0,359
3L	10619697	.	T	C	2403.77	.	AC=1;AF=0.500;AN=2;BaseQRankSum=-1.500;ClippingRankSum=0.000;DP=74;ExcessHet=3.0103;FS=2.681;MLEAC=1;MLEAF=0.500;MQ=43.42;MQRankSum=-1.731;QD=32.48;ReadPosRankSum=-0.036;SOR=1.199	GT:AD:DP:GQ:PL	0/1:13,61:74:99:2432,0,356
3L	10619779	.	G	GCGAA	436.73	.	AC=1;AF=0.500;AN=2;BaseQRankSum=1.467;ClippingRankSum=0.000;DP=59;ExcessHet=3.0103;FS=1.232;MLEAC=1;MLEAF=0.500;MQ=43.44;MQRankSum=2.486;QD=7.40;ReadPosRankSum=0.810;SOR=0.970	GT:AD:DP:GQ:PL	0/1:44,15:59:99:474,0,1988
3L	10619780	.	C	CGAGCGAGCGAGT	1925.73	.	AC=1;AF=0.500;AN=2;BaseQRankSum=0.037;ClippingRankSum=0.000;DP=59;ExcessHet=3.0103;FS=1.241;MLEAC=1;MLEAF=0.500;MQ=43.44;MQRankSum=-2.497;QD=33.20;ReadPosRankSum=-0.773;SOR=0.451	GT:AD:DP:GQ:PL	0/1:15,43:58:99:1963,0,474
3L	10619800	.	A	T	1815.77	.	AC=1;AF=0.500;AN=2;BaseQRankSum=-1.153;ClippingRankSum=0.000;DP=66;ExcessHet=3.0103;FS=1.143;MLEAC=1;MLEAF=0.500;MQ=43.44;MQRankSum=-2.704;QD=27.51;ReadPosRankSum=-0.515;SOR=0.449	GT:AD:DP:GQ:PL	0/1:17,49:66:99:1844,0,516
3L	10619925	.	T	C	945.77	.	AC=1;AF=0.500;AN=2;BaseQRankSum=1.613;ClippingRankSum=0.000;DP=50;ExcessHet=3.0103;FS=3.538;MLEAC=1;MLEAF=0.500;MQ=43.77;MQRankSum=-1.004;QD=19.30;ReadPosRankSum=1.248;SOR=1.501	GT:AD:DP:GQ:PL	0/1:8,41:49:74:974,0,74
3L	10620063	.	T	G	170.77	.	AC=1;AF=0.500;AN=2;BaseQRankSum=-2.962;ClippingRankSum=0.000;DP=64;ExcessHet=3.0103;FS=0.000;MLEAC=1;MLEAF=0.500;MQ=43.51;MQRankSum=1.558;QD=2.71;ReadPosRankSum=0.107;SOR=0.577	GT:AD:DP:GQ:PL	0/1:48,15:63:99:199,0,1164
3L	10620219	.	T	A	2491.77	.	AC=2;AF=1.00;AN=2;DP=56;ExcessHet=3.0103;FS=0.000;MLEAC=2;MLEAF=1.00;MQ=41.75;QD=24.47;SOR=1.101	GT:AD:DP:GQ:PL	1/1:0,56:56:99:2520,169,0
3L	10620225	.	G	C	2104.41	.	AC=1;AF=0.500;AN=2;BaseQRankSum=-1.175;ClippingRankSum=0.000;DP=56;ExcessHet=3.0103;FS=8.680;MLEAC=1;MLEAF=0.500;MQ=41.75;MQRankSum=-1.827;QD=31.52;ReadPosRankSum=0.684;SOR=0.061	GT:AD:DP:GQ:PL	0/1:4,52:56:8:2132,0,8
3L	10620226	.	A	G	2536.77	.	AC=2;AF=1.00;AN=2;DP=55;ExcessHet=3.0103;FS=0.000;MLEAC=2;MLEAF=1.00;MQ=41.71;QD=30.69;SOR=1.061	GT:AD:DP:GQ:PL	1/1:0,55:55:99:2565,172,0
3L	10620236	.	A	G	2037.77	.	AC=1;AF=0.500;AN=2;BaseQRankSum=-2.784;ClippingRankSum=0.000;DP=54;ExcessHet=3.0103;FS=1.710;MLEAC=1;MLEAF=0.500;MQ=41.54;MQRankSum=-1.830;QD=28.20;ReadPosRankSum=1.667;SOR=0.352	GT:AD:DP:GQ:PL	0/1:6,48:54:99:2066,0,101
3L	10620238	.	ATGGAGTTT	A	60.73	.	AC=1;AF=0.500;AN=2;BaseQRankSum=1.002;ClippingRankSum=0.000;DP=55;ExcessHet=3.0103;FS=1.724;MLEAC=1;MLEAF=0.500;MQ=41.48;MQRankSum=2.033;QD=1.10;ReadPosRankSum=-1.528;SOR=1.272	GT:AD:DP:GQ:PL	0/1:49,6:55:98:98,0,2123
3L	10620248	.	T	C	123.77	.	AC=1;AF=0.500;AN=2;BaseQRankSum=1.655;ClippingRankSum=0.000;DP=53;ExcessHet=3.0103;FS=1.728;MLEAC=1;MLEAF=0.500;MQ=41.40;MQRankSum=2.156;QD=2.34;SOR=1.270	GT:AD:DP:GQ:PL	0/1:47,6:53:99:152,0,1952
3L	10620251	.	T	A	126.77	.	AC=1;AF=0.500;AN=2;BaseQRankSum=1.702;ClippingRankSum=0.000;DP=53;ExcessHet=3.0103;FS=0.000;MLEAC=1;MLEAF=0.500;MQ=41.36;MQRankSum=2.251;QD=2.39;ReadPosRankSum=-1.549;SOR=0.941	GT:AD:DP:GQ:PL	0/1:46,7:53:99:155,0,1910
3L	10620254	.	T	A	1836.77	.	AC=1;AF=0.500;AN=2;BaseQRankSum=-0.043;ClippingRankSum=0.000;DP=51;ExcessHet=3.0103;FS=0.000;MLEAC=1;MLEAF=0.500;MQ=41.25;MQRankSum=-2.434;QD=31.92;ReadPosRankSum=1.734;SOR=0.566	GT:AD:DP:GQ:PL	0/1:7,44:51:99:1865,0,200
3L	10620263	.	T	A	207.77	.	AC=1;AF=0.500;AN=2;BaseQRankSum=2.011;ClippingRankSum=0.000;DP=55;ExcessHet=3.0103;FS=0.000;MLEAC=1;MLEAF=0.500;MQ=41.34;MQRankSum=3.129;QD=3.78;ReadPosRankSum=-0.808;SOR=0.892	GT:AD:DP:GQ:PL	0/1:46,9:55:99:236,0,1946
3L	10620267	.	T	G	2491.77	.	AC=2;AF=1.00;AN=2;DP=52;ExcessHet=3.0103;FS=0.000;MLEAC=2;MLEAF=1.00;MQ=41.27;QD=29.37;SOR=0.770	GT:AD:DP:GQ:PL	1/1:0,52:52:99:2520,169,0
3L	10620268	.	CATCCTTATAAATTTGTGTAATTA	C	1821.73	.	AC=1;AF=0.500;AN=2;BaseQRankSum=-0.364;ClippingRankSum=0.000;DP=53;ExcessHet=3.0103;FS=0.000;MLEAC=1;MLEAF=0.500;MQ=41.32;MQRankSum=-3.463;QD=34.37;ReadPosRankSum=0.581;SOR=0.739	GT:AD:DP:GQ:PL	0/1:10,43:53:99:1859,0,284
3L	10620305	.	G	C	1872.77	.	AC=1;AF=0.500;AN=2;BaseQRankSum=1.220;ClippingRankSum=0.000;DP=53;ExcessHet=3.0103;FS=3.004;MLEAC=1;MLEAF=0.500;MQ=41.24;MQRankSum=-3.716;QD=29.84;ReadPosRankSum=-2.581;SOR=0.597	GT:AD:DP:GQ:PL	0/1:10,43:53:99:1901,0,281
3L	10620309	.	C	T	1830.77	.	AC=1;AF=0.500;AN=2;BaseQRankSum=2.527;ClippingRankSum=0.000;DP=53;ExcessHet=3.0103;FS=1.381;MLEAC=1;MLEAF=0.500;MQ=41.20;MQRankSum=-3.847;QD=34.54;ReadPosRankSum=-2.826;SOR=0.472	GT:AD:DP:GQ:PL	0/1:10,43:53:99:1859,0,284
3L	10620310	.	A	T	1914.77	.	AC=1;AF=0.500;AN=2;BaseQRankSum=-0.401;ClippingRankSum=0.000;DP=52;ExcessHet=3.0103;FS=1.388;MLEAC=1;MLEAF=0.500;MQ=41.20;MQRankSum=-3.808;QD=33.81;ReadPosRankSum=-2.826;SOR=0.536	GT:AD:DP:GQ:PL	0/1:10,42:52:99:1943,0,278
3L	10620316	.	C	T	1968.77	.	AC=1;AF=0.500;AN=2;BaseQRankSum=1.156;ClippingRankSum=0.000;DP=57;ExcessHet=3.0103;FS=2.971;MLEAC=1;MLEAF=0.500;MQ=41.42;MQRankSum=-3.319;QD=34.54;ReadPosRankSum=-3.452;SOR=0.581	GT:AD:DP:GQ:PL	0/1:10,47:57:99:1997,0,272
3L	10620321	.	T	G	2028.77	.	AC=1;AF=0.500;AN=2;BaseQRankSum=0.774;ClippingRankSum=0.000;DP=61;ExcessHet=3.0103;FS=1.338;MLEAC=1;MLEAF=0.500;MQ=41.56;MQRankSum=-3.019;QD=33.26;ReadPosRankSum=-3.813;SOR=0.438	GT:AD:DP:GQ:PL	0/1:10,51:61:99:2057,0,266
3L	10620380	.	A	G	59.77	.	AC=1;AF=0.500;AN=2;BaseQRankSum=1.462;ClippingRankSum=0.000;DP=53;ExcessHet=3.0103;FS=8.429;MLEAC=1;MLEAF=0.500;MQ=42.33;MQRankSum=1.331;QD=1.13;ReadPosRankSum=-0.435;SOR=2.237	GT:AD:DP:GQ:PL	0/1:44,9:53:88:88,0,1814
3L	10620382	.	A	G	1772.77	.	AC=1;AF=0.500;AN=2;BaseQRankSum=-0.186;ClippingRankSum=0.000;DP=53;ExcessHet=3.0103;FS=8.429;MLEAC=1;MLEAF=0.500;MQ=42.33;MQRankSum=-1.306;QD=33.45;ReadPosRankSum=1.103;SOR=0.113	GT:AD:DP:GQ:PL	0/1:9,44:53:99:1801,0,287
3L	10620395	.	A	T	1723.77	.	AC=1;AF=0.500;AN=2;BaseQRankSum=-2.686;ClippingRankSum=0.000;DP=51;ExcessHet=3.0103;FS=6.157;MLEAC=1;MLEAF=0.500;MQ=42.50;MQRankSum=-0.971;QD=33.80;ReadPosRankSum=1.927;SOR=0.157	GT:AD:DP:GQ:PL	0/1:8,43:51:99:1752,0,249
3L	10620409	.	A	T	1760.77	.	AC=1;AF=0.500;AN=2;BaseQRankSum=-0.496;ClippingRankSum=0.000;DP=52;ExcessHet=3.0103;FS=6.158;MLEAC=1;MLEAF=0.500;MQ=42.45;MQRankSum=-0.728;QD=33.86;ReadPosRankSum=1.448;SOR=0.163	GT:AD:DP:GQ:PL	0/1:7,45:52:99:1789,0,144
3L	10620448	.	T	C	2536.77	.	AC=2;AF=1.00;AN=2;DP=56;ExcessHet=3.0103;FS=0.000;MLEAC=2;MLEAF=1.00;MQ=42.27;QD=26.89;SOR=1.009	GT:AD:DP:GQ:PL	1/1:0,56:56:99:2565,172,0
3L	10620451	.	G	A	2626.77	.	AC=2;AF=1.00;AN=2;DP=57;ExcessHet=3.0103;FS=0.000;MLEAC=2;MLEAF=1.00;MQ=42.27;QD=30.92;SOR=0.960	GT:AD:DP:GQ:PL	1/1:0,57:57:99:2655,178,0
3L	10620463	.	T	A	2761.77	.	AC=2;AF=1.00;AN=2;DP=58;ExcessHet=3.0103;FS=0.000;MLEAC=2;MLEAF=1.00;MQ=42.18;QD=29.31;SOR=0.914	GT:AD:DP:GQ:PL	1/1:0,58:58:99:2790,187,0
3L	10620466	3L_10620466_SNP	A	G	2671.77	.	AC=2;AF=1.00;AN=2;DB;DP=58;ExcessHet=3.0103;FS=0.000;MLEAC=2;MLEAF=1.00;MQ=42.18;QD=29.63;SOR=0.997	GT:AD:DP:GQ:PL	1/1:0,58:58:99:2700,181,0
3L	10620471	.	C	T	2671.77	.	AC=2;AF=1.00;AN=2;DP=57;ExcessHet=3.0103;FS=0.000;MLEAC=2;MLEAF=1.00;MQ=42.11;QD=34.44;SOR=0.800	GT:AD:DP:GQ:PL	1/1:0,57:57:99:2700,181,0
3L	10620484	.	T	A	2356.77	.	AC=2;AF=1.00;AN=2;DP=50;ExcessHet=3.0103;FS=0.000;MLEAC=2;MLEAF=1.00;MQ=41.92;QD=25.00;SOR=0.693	GT:AD:DP:GQ:PL	1/1:0,50:50:99:2385,160,0
3L	10620486	.	A	G	2266.77	.	AC=2;AF=1.00;AN=2;DP=51;ExcessHet=3.0103;FS=0.000;MLEAC=2;MLEAF=1.00;MQ=41.81;QD=30.31;SOR=0.732	GT:AD:DP:GQ:PL	1/1:0,51:51:99:2295,154,0
3L	10620498	.	A	C	2400.77	.	AC=2;AF=1.00;AN=2;DP=53;ExcessHet=3.0103;FS=0.000;MLEAC=2;MLEAF=1.00;MQ=41.91;QD=27.24;SOR=0.892	GT:AD:DP:GQ:PL	1/1:0,53:53:99:2429,163,0
3L	10620499	.	A	C	2355.77	.	AC=2;AF=1.00;AN=2;DP=53;ExcessHet=3.0103;FS=0.000;MLEAC=2;MLEAF=1.00;MQ=41.91;QD=31.46;SOR=0.892	GT:AD:DP:GQ:PL	1/1:0,53:53:99:2384,160,0
3L	10620515	.	T	G	418.77	.	AC=1;AF=0.500;AN=2;BaseQRankSum=-0.485;ClippingRankSum=0.000;DP=56;ExcessHet=3.0103;FS=1.196;MLEAC=1;MLEAF=0.500;MQ=42.05;MQRankSum=0.030;QD=7.48;ReadPosRankSum=-0.038;SOR=0.456	GT:AD:DP:GQ:PL	0/1:42,14:56:99:447,0,1730
3L	10620532	.	G	A	409.77	.	AC=1;AF=0.500;AN=2;BaseQRankSum=-0.497;ClippingRankSum=0.000;DP=60;ExcessHet=3.0103;FS=1.174;MLEAC=1;MLEAF=0.500;MQ=42.14;MQRankSum=-0.347;QD=6.83;ReadPosRankSum=0.498;SOR=0.473	GT:AD:DP:GQ:PL	0/1:46,14:60:99:438,0,1889
3L	10620534	.	G	C	1814.77	.	AC=2;AF=1.00;AN=2;DP=59;ExcessHet=3.0103;FS=0.000;MLEAC=2;MLEAF=1.00;MQ=42.16;QD=30.76;SOR=0.950	GT:AD:DP:GQ:PL	1/1:0,59:59:99:1843,179,0
3L	10620535	.	T	C	367.77	.	AC=1;AF=0.500;AN=2;BaseQRankSum=-2.291;ClippingRankSum=0.000;DP=59;ExcessHet=3.0103;FS=0.000;MLEAC=1;MLEAF=0.500;MQ=42.16;MQRankSum=-0.059;QD=6.23;ReadPosRankSum=0.842;SOR=0.582	GT:AD:DP:GQ:PL	0/1:46,13:59:99:396,0,1892
3L	10620549	.	A	T	376.77	.	AC=1;AF=0.500;AN=2;BaseQRankSum=-1.404;ClippingRankSum=0.000;DP=63;ExcessHet=3.0103;FS=2.540;MLEAC=1;MLEAF=0.500;MQ=42.28;MQRankSum=0.402;QD=5.98;ReadPosRankSum=0.364;SOR=0.399	GT:AD:DP:GQ:PL	0/1:49,14:63:99:405,0,1994
3L	10620563	.	C	T	2795.77	.	AC=2;AF=1.00;AN=2;DP=68;ExcessHet=3.0103;FS=0.000;MLEAC=2;MLEAF=1.00;MQ=42.63;QD=29.09;SOR=0.752	GT:AD:DP:GQ:PL	1/1:0,68:68:99:2824,205,0
3L	10620588	.	T	C	2001.77	.	AC=1;AF=0.500;AN=2;BaseQRankSum=0.418;ClippingRankSum=0.000;DP=65;ExcessHet=3.0103;FS=2.605;MLEAC=1;MLEAF=0.500;MQ=42.86;MQRankSum=-0.801;QD=30.80;ReadPosRankSum=-0.549;SOR=0.725	GT:AD:DP:GQ:PL	0/1:14,51:65:99:2030,0,434
3L	10620593	.	G	A	1969.77	.	AC=1;AF=0.500;AN=2;BaseQRankSum=-3.056;ClippingRankSum=0.000;DP=64;ExcessHet=3.0103;FS=2.583;MLEAC=1;MLEAF=0.500;MQ=42.95;MQRankSum=-0.688;QD=30.78;ReadPosRankSum=-0.418;SOR=0.676	GT:AD:DP:GQ:PL	0/1:14,50:64:99:1998,0,437
3L	10620668	.	A	T	152.77	.	AC=1;AF=0.500;AN=2;BaseQRankSum=-0.512;ClippingRankSum=0.000;DP=56;ExcessHet=3.0103;FS=0.000;MLEAC=1;MLEAF=0.500;MQ=43.34;MQRankSum=-0.196;QD=2.73;ReadPosRankSum=-0.851;SOR=0.693	GT:AD:DP:GQ:PL	0/1:44,12:56:99:181,0,1081
3L	10620751	.	C	T	154.77	.	AC=1;AF=0.500;AN=2;BaseQRankSum=1.610;ClippingRankSum=0.000;DP=58;ExcessHet=3.0103;FS=2.723;MLEAC=1;MLEAF=0.500;MQ=43.88;MQRankSum=-1.798;QD=2.67;ReadPosRankSum=0.585;SOR=1.153	GT:AD:DP:GQ:PL	0/1:45,13:58:99:183,0,1077
3L	10621107	.	C	G	131.77	.	AC=1;AF=0.500;AN=2;BaseQRankSum=-1.573;ClippingRankSum=0.000;DP=66;ExcessHet=3.0103;FS=2.622;MLEAC=1;MLEAF=0.500;MQ=44.00;MQRankSum=0.000;QD=2.00;ReadPosRankSum=2.544;SOR=0.645	GT:AD:DP:GQ:PL	0/1:53,13:66:99:160,0,1311
3L	10621173	.	A	G	293.77	.	AC=1;AF=0.500;AN=2;BaseQRankSum=-0.935;ClippingRankSum=0.000;DP=49;ExcessHet=3.0103;FS=11.571;MLEAC=1;MLEAF=0.500;MQ=44.00;MQRankSum=0.000;QD=6.00;ReadPosRankSum=-3.763;SOR=1.174	GT:AD:DP:GQ:PL	0/1:32,17:49:99:322,0,735
3L	10621247	.	C	T	1325.77	.	AC=1;AF=0.500;AN=2;BaseQRankSum=1.069;ClippingRankSum=0.000;DP=43;ExcessHet=3.0103;FS=1.424;MLEAC=1;MLEAF=0.500;MQ=43.82;MQRankSum=-1.038;QD=30.83;ReadPosRankSum=-1.389;SOR=0.665	GT:AD:DP:GQ:PL	0/1:9,34:43:99:1354,0,276
3L	10621254	.	C	CCCGT	1422.73	.	AC=1;AF=0.500;AN=2;BaseQRankSum=3.186;ClippingRankSum=0.000;DP=44;ExcessHet=3.0103;FS=1.451;MLEAC=1;MLEAF=0.500;MQ=43.82;MQRankSum=-1.022;QD=32.33;ReadPosRankSum=-1.354;SOR=0.732	GT:AD:DP:GQ:PL	0/1:9,35:44:99:1460,0,267
3L	10621268	.	A	T	1371.77	.	AC=1;AF=0.500;AN=2;BaseQRankSum=-0.221;ClippingRankSum=0.000;DP=45;ExcessHet=3.0103;FS=3.091;MLEAC=1;MLEAF=0.500;MQ=43.83;MQRankSum=-1.152;QD=30.48;ReadPosRankSum=0.357;SOR=0.495	GT:AD:DP:GQ:PL	0/1:11,34:45:99:1400,0,352
3L	10621295	.	C	A	1996.77	.	AC=2;AF=1.00;AN=2;DP=44;ExcessHet=3.0103;FS=0.000;MLEAC=2;MLEAF=1.00;MQ=43.78;QD=31.55;SOR=0.784	GT:AD:DP:GQ:PL	1/1:0,44:44:99:2025,135,0
3L	10621297	.	T	C	1996.77	.	AC=2;AF=1.00;AN=2;DP=45;ExcessHet=3.0103;FS=0.000;MLEAC=2;MLEAF=1.00;MQ=43.78;QD=33.13;SOR=0.829	GT:AD:DP:GQ:PL	1/1:0,45:45:99:2025,135,0
3L	10621299	.	G	A	1218.77	.	AC=1;AF=0.500;AN=2;BaseQRankSum=0.765;ClippingRankSum=0.000;DP=45;ExcessHet=3.0103;FS=17.166;MLEAC=1;MLEAF=0.500;MQ=43.78;MQRankSum=-1.472;QD=27.08;ReadPosRankSum=1.328;SOR=1.251	GT:AD:DP:GQ:PL	0/1:13,32:45:99:1247,0,423
3L	10621301	.	T	C	1996.77	.	AC=2;AF=1.00;AN=2;DP=45;ExcessHet=3.0103;FS=0.000;MLEAC=2;MLEAF=1.00;MQ=43.78;QD=34.63;SOR=0.829	GT:AD:DP:GQ:PL	1/1:0,45:45:99:2025,135,0
3L	10621317	.	G	T	397.77	.	AC=1;AF=0.500;AN=2;BaseQRankSum=-0.794;ClippingRankSum=0.000;DP=52;ExcessHet=3.0103;FS=22.387;MLEAC=1;MLEAF=0.500;MQ=43.81;MQRankSum=1.434;QD=7.65;ReadPosRankSum=0.258;SOR=2.229	GT:AD:DP:GQ:PL	0/1:38,14:52:99:426,0,1450
3L	10621441	.	A	C	976.77	.	AC=1;AF=0.500;AN=2;BaseQRankSum=-2.471;ClippingRankSum=0.000;DP=58;ExcessHet=3.0103;FS=0.000;MLEAC=1;MLEAF=0.500;MQ=43.85;MQRankSum=-0.982;QD=17.14;ReadPosRankSum=-1.034;SOR=0.836	GT:AD:DP:GQ:PL	0/1:14,43:57:99:1005,0,216
3L	10621567	.	C	G	2702.77	.	AC=2;AF=1.00;AN=2;DP=66;ExcessHet=3.0103;FS=0.000;MLEAC=2;MLEAF=1.00;MQ=43.65;QD=31.68;SOR=0.754	GT:AD:DP:GQ:PL	1/1:0,66:66:99:2731,198,0
3L	10621573	.	T	A	1238.77	.	AC=1;AF=0.500;AN=2;BaseQRankSum=0.406;ClippingRankSum=0.000;DP=61;ExcessHet=3.0103;FS=0.000;MLEAC=1;MLEAF=0.500;MQ=43.62;MQRankSum=-1.409;QD=20.31;ReadPosRankSum=0.244;SOR=0.900	GT:AD:DP:GQ:PL	0/1:10,51:61:97:1267,0,97
3L	10621593	.	C	A	2536.77	.	AC=2;AF=1.00;AN=2;DP=63;ExcessHet=3.0103;FS=0.000;MLEAC=2;MLEAF=1.00;MQ=43.67;QD=26.22;SOR=0.933	GT:AD:DP:GQ:PL	1/1:0,63:63:99:2565,192,0
3L	10621622	.	C	A,T	1415.77	.	AC=1,1;AF=0.500,0.500;AN=2;DP=51;ExcessHet=3.0103;FS=0.000;MLEAC=1,1;MLEAF=0.500,0.500;MQ=43.57;QD=27.76;SOR=0.900	GT:AD:DP:GQ:PL	1/2:0,44,7:51:99:1444,336,204,1197,0,1613
3L	10621642	.	A	G	271.77	.	AC=1;AF=0.500;AN=2;BaseQRankSum=1.911;ClippingRankSum=0.000;DP=47;ExcessHet=3.0103;FS=0.000;MLEAC=1;MLEAF=0.500;MQ=43.69;MQRankSum=1.494;QD=5.78;ReadPosRankSum=-1.665;SOR=0.643	GT:AD:DP:GQ:PL	0/1:37,10:47:99:300,0,1614
3L	10621654	.	T	C	256.77	.	AC=1;AF=0.500;AN=2;BaseQRankSum=1.958;ClippingRankSum=0.000;DP=45;ExcessHet=3.0103;FS=0.000;MLEAC=1;MLEAF=0.500;MQ=43.67;MQRankSum=1.444;QD=5.71;ReadPosRankSum=-0.483;SOR=0.665	GT:AD:DP:GQ:PL	0/1:36,9:45:99:285,0,1524
3L	10621660	.	AT	A	473.73	.	AC=1;AF=0.500;AN=2;BaseQRankSum=-1.206;ClippingRankSum=0.000;DP=49;ExcessHet=3.0103;FS=1.217;MLEAC=1;MLEAF=0.500;MQ=43.62;MQRankSum=-2.092;QD=9.87;ReadPosRankSum=1.135;SOR=0.473	GT:AD:DP:GQ:PL	0/1:14,34:48:99:511,0,459
3L	10621665	.	T	A,TA	1953.73	.	AC=1,1;AF=0.500,0.500;AN=2;BaseQRankSum=-1.648;ClippingRankSum=0.000;DP=49;ExcessHet=3.0103;FS=3.100;MLEAC=1,1;MLEAF=0.500,0.500;MQ=43.62;MQRankSum=-0.421;QD=28.00;ReadPosRankSum=1.663;SOR=0.353	GT:AD:DP:GQ:PL	1/2:1,37,11:49:99:1991,400,365,1581,0,1581
3L	10621683	.	G	T	1464.77	.	AC=1;AF=0.500;AN=2;BaseQRankSum=-1.173;ClippingRankSum=0.000;DP=52;ExcessHet=3.0103;FS=4.366;MLEAC=1;MLEAF=0.500;MQ=43.46;MQRankSum=-2.221;QD=28.17;ReadPosRankSum=-0.299;SOR=0.890	GT:AD:DP:GQ:PL	0/1:14,38:52:99:1493,0,512
3L	10621693	.	T	C	447.77	.	AC=1;AF=0.500;AN=2;BaseQRankSum=1.910;ClippingRankSum=0.000;DP=51;ExcessHet=3.0103;FS=4.523;MLEAC=1;MLEAF=0.500;MQ=43.49;MQRankSum=2.155;QD=8.78;ReadPosRankSum=0.908;SOR=0.759	GT:AD:DP:GQ:PL	0/1:37,14:51:99:476,0,1511
3L	10621706	.	A	T	501.77	.	AC=1;AF=0.500;AN=2;BaseQRankSum=-0.215;ClippingRankSum=0.000;DP=53;ExcessHet=3.0103;FS=6.376;MLEAC=1;MLEAF=0.500;MQ=43.58;MQRankSum=2.010;QD=9.47;ReadPosRankSum=0.688;SOR=1.083	GT:AD:DP:GQ:PL	0/1:37,16:53:99:530,0,1470
3L	10621742	.	G	C	1639.77	.	AC=1;AF=0.500;AN=2;BaseQRankSum=-1.175;ClippingRankSum=0.000;DP=60;ExcessHet=3.0103;FS=10.241;MLEAC=1;MLEAF=0.500;MQ=43.50;MQRankSum=-2.396;QD=27.79;ReadPosRankSum=-0.865;SOR=0.797	GT:AD:DP:GQ:PL	0/1:18,41:59:99:1668,0,632
3L	10621744	.	A	G	1680.77	.	AC=1;AF=0.500;AN=2;BaseQRankSum=-2.320;ClippingRankSum=0.000;DP=60;ExcessHet=3.0103;FS=10.241;MLEAC=1;MLEAF=0.500;MQ=43.50;MQRankSum=-2.396;QD=28.49;ReadPosRankSum=-0.815;SOR=0.797	GT:AD:DP:GQ:PL	0/1:18,41:59:99:1709,0,629
3L	10621747	.	A	G	297.77	.	AC=1;AF=0.500;AN=2;BaseQRankSum=-2.009;ClippingRankSum=0.000;DP=61;ExcessHet=3.0103;FS=8.012;MLEAC=1;MLEAF=0.500;MQ=43.48;MQRankSum=2.517;QD=4.96;ReadPosRankSum=0.831;SOR=1.393	GT:AD:DP:GQ:PL	0/1:42,18:60:99:326,0,1751
3L	10621754	.	TTGAAA	T	1649.73	.	AC=1;AF=0.500;AN=2;BaseQRankSum=0.062;ClippingRankSum=0.000;DP=60;ExcessHet=3.0103;FS=8.012;MLEAC=1;MLEAF=0.500;MQ=43.48;MQRankSum=-2.431;QD=27.96;ReadPosRankSum=-0.881;SOR=0.728	GT:AD:DP:GQ:PL	0/1:17,42:59:99:1687,0,587
3L	10621775	.	A	T	1707.77	.	AC=1;AF=0.500;AN=2;BaseQRankSum=-1.772;ClippingRankSum=0.000;DP=59;ExcessHet=3.0103;FS=6.490;MLEAC=1;MLEAF=0.500;MQ=43.44;MQRankSum=-2.271;QD=29.44;ReadPosRankSum=-2.472;SOR=0.718	GT:AD:DP:GQ:PL	0/1:14,44:58:99:1736,0,455
3L	10621815	.	T	A	2013.77	.	AC=1;AF=0.500;AN=2;BaseQRankSum=0.385;ClippingRankSum=0.000;DP=65;ExcessHet=3.0103;FS=1.113;MLEAC=1;MLEAF=0.500;MQ=42.96;MQRankSum=-3.269;QD=30.98;ReadPosRankSum=1.461;SOR=0.904	GT:AD:DP:GQ:PL	0/1:15,50:65:99:2042,0,471
3L	10621825	.	A	T	2000.77	.	AC=1;AF=0.500;AN=2;BaseQRankSum=0.307;ClippingRankSum=0.000;DP=67;ExcessHet=3.0103;FS=0.000;MLEAC=1;MLEAF=0.500;MQ=43.08;MQRankSum=-3.465;QD=29.86;ReadPosRankSum=2.356;SOR=0.685	GT:AD:DP:GQ:PL	0/1:17,50:67:99:2029,0,520
3L	10621897	.	CTCCTGTTTTTTTTTGAAACTCAAATGAATAGAAA	C	1709.73	.	AC=1;AF=0.500;AN=2;BaseQRankSum=2.252;ClippingRankSum=0.000;DP=67;ExcessHet=3.0103;FS=11.843;MLEAC=1;MLEAF=0.500;MQ=42.74;MQRankSum=-4.670;QD=26.30;ReadPosRankSum=-3.001;SOR=1.123	GT:AD:DP:GQ:PL	0/1:22,43:65:99:1747,0,791
3L	10621912	.	G	T	334.77	.	AC=1;AF=0.500;AN=2;BaseQRankSum=-2.667;ClippingRankSum=0.000;DP=64;ExcessHet=3.0103;FS=12.397;MLEAC=1;MLEAF=0.500;MQ=42.68;MQRankSum=4.506;QD=5.31;ReadPosRankSum=2.902;SOR=1.233	GT:AD:DP:GQ:PL	0/1:43,20:63:99:363,0,1726
3L	10621939	.	C	T	1749.77	.	AC=1;AF=0.500;AN=2;BaseQRankSum=3.106;ClippingRankSum=0.000;DP=66;ExcessHet=3.0103;FS=15.219;MLEAC=1;MLEAF=0.500;MQ=42.75;MQRankSum=-4.351;QD=26.92;ReadPosRankSum=-2.420;SOR=1.034	GT:AD:DP:GQ:PL	0/1:20,45:65:99:1778,0,746
3L	10621979	.	A	G	1170.77	.	AC=1;AF=0.500;AN=2;BaseQRankSum=0.070;ClippingRankSum=0.000;DP=68;ExcessHet=3.0103;FS=15.843;MLEAC=1;MLEAF=0.500;MQ=43.14;MQRankSum=-2.939;QD=17.47;ReadPosRankSum=-0.608;SOR=0.466	GT:AD:DP:GQ:PL	0/1:18,49:67:99:1199,0,313
3L	10622061	.	C	T	1441.77	.	AC=1;AF=0.500;AN=2;BaseQRankSum=0.391;ClippingRankSum=0.000;DP=78;ExcessHet=3.0103;FS=10.284;MLEAC=1;MLEAF=0.500;MQ=43.64;MQRankSum=-1.270;QD=18.97;ReadPosRankSum=-0.625;SOR=0.658	GT:AD:DP:GQ:PL	0/1:16,60:76:99:1470,0,223
3L	10622165	.	A	ATATG	2347.73	.	AC=2;AF=1.00;AN=2;DP=52;ExcessHet=3.0103;FS=0.000;MLEAC=2;MLEAF=1.00;MQ=43.43;QD=29.63;SOR=1.201	GT:AD:DP:GQ:PL	1/1:0,51:51:99:2385,159,0
3L	10622166	.	C	CT	2347.73	.	AC=2;AF=1.00;AN=2;DP=53;ExcessHet=3.0103;FS=0.000;MLEAC=2;MLEAF=1.00;MQ=43.44;QD=30.47;SOR=1.287	GT:AD:DP:GQ:PL	1/1:0,53:53:99:2385,159,0
3L	10622224	.	G	T	910.77	.	AC=1;AF=0.500;AN=2;BaseQRankSum=-0.114;ClippingRankSum=0.000;DP=45;ExcessHet=3.0103;FS=0.000;MLEAC=1;MLEAF=0.500;MQ=43.41;MQRankSum=-1.681;QD=20.24;ReadPosRankSum=0.627;SOR=1.022	GT:AD:DP:GQ:PL	0/1:7,38:45:71:939,0,71
3L	10622231	.	C	G	1904.77	.	AC=2;AF=1.00;AN=2;DP=47;ExcessHet=3.0103;FS=0.000;MLEAC=2;MLEAF=1.00;MQ=43.44;QD=29.90;SOR=1.251	GT:AD:DP:GQ:PL	1/1:0,47:47:99:1933,141,0
3L	10622249	.	AACAC	A	1665.73	.	AC=1;AF=0.500;AN=2;BaseQRankSum=0.268;ClippingRankSum=0.000;DP=47;ExcessHet=3.0103;FS=0.000;MLEAC=1;MLEAF=0.500;MQ=43.54;MQRankSum=-1.320;QD=30.05;ReadPosRankSum=0.399;SOR=0.527	GT:AD:DP:GQ:PL	0/1:6,41:47:99:1703,0,128
3L	10622323	.	A	T	935.77	.	AC=1;AF=0.500;AN=2;BaseQRankSum=1.364;ClippingRankSum=0.000;DP=49;ExcessHet=3.0103;FS=1.363;MLEAC=1;MLEAF=0.500;MQ=43.63;MQRankSum=-0.866;QD=19.10;ReadPosRankSum=-0.101;SOR=0.446	GT:AD:DP:GQ:PL	0/1:10,39:49:99:964,0,133
3L	10622324	.	A	G	2073.77	.	AC=2;AF=1.00;AN=2;DP=48;ExcessHet=3.0103;FS=0.000;MLEAC=2;MLEAF=1.00;MQ=43.62;QD=24.44;SOR=0.866	GT:AD:DP:GQ:PL	1/1:0,48:48:99:2102,150,0
3L	10622368	.	CT	C	282.73	.	AC=1;AF=0.500;AN=2;BaseQRankSum=0.828;ClippingRankSum=0.000;DP=55;ExcessHet=3.0103;FS=0.000;MLEAC=1;MLEAF=0.500;MQ=43.76;MQRankSum=0.545;QD=5.14;ReadPosRankSum=1.116;SOR=0.763	GT:AD:DP:GQ:PL	0/1:44,11:55:99:320,0,1846
3L	10622372	.	CG	C	276.73	.	AC=1;AF=0.500;AN=2;BaseQRankSum=0.229;ClippingRankSum=0.000;DP=56;ExcessHet=3.0103;FS=0.000;MLEAC=1;MLEAF=0.500;MQ=43.77;MQRankSum=0.539;QD=4.94;ReadPosRankSum=0.959;SOR=0.720	GT:AD:DP:GQ:PL	0/1:45,11:56:99:314,0,1930
3L	10622373	.	G	C	1076.77	.	AC=1;AF=0.500;AN=2;BaseQRankSum=-1.226;ClippingRankSum=0.000;DP=56;ExcessHet=3.0103;FS=0.000;MLEAC=1;MLEAF=0.500;MQ=43.77;MQRankSum=-0.449;QD=19.23;ReadPosRankSum=-0.898;SOR=0.667	GT:AD:DP:GQ:PL	0/1:11,45:56:99:1105,0,320
3L	10622381	.	A	C	236.77	.	AC=1;AF=0.500;AN=2;BaseQRankSum=-0.624;ClippingRankSum=0.000;DP=57;ExcessHet=3.0103;FS=0.000;MLEAC=1;MLEAF=0.500;MQ=43.74;MQRankSum=0.691;QD=4.15;ReadPosRankSum=1.154;SOR=0.743	GT:AD:DP:GQ:PL	0/1:47,10:57:99:265,0,2007
3L	10622406	.	G	A	1029.77	.	AC=1;AF=0.500;AN=2;BaseQRankSum=0.173;ClippingRankSum=0.000;DP=54;ExcessHet=3.0103;FS=0.000;MLEAC=1;MLEAF=0.500;MQ=43.72;MQRankSum=-0.647;QD=19.07;ReadPosRankSum=0.390;SOR=0.622	GT:AD:DP:GQ:PL	0/1:10,44:54:99:1058,0,268
3L	10622421	.	T	G	2603.77	.	AC=2;AF=1.00;AN=2;DP=60;ExcessHet=3.0103;FS=0.000;MLEAC=2;MLEAF=1.00;MQ=43.72;QD=29.89;SOR=0.760	GT:AD:DP:GQ:PL	1/1:0,60:60:99:2632,190,0
3L	10622438	.	C	T	2102.77	.	AC=1;AF=0.500;AN=2;BaseQRankSum=1.053;ClippingRankSum=0.000;DP=67;ExcessHet=3.0103;FS=1.122;MLEAC=1;MLEAF=0.500;MQ=43.75;MQRankSum=-0.882;QD=31.38;ReadPosRankSum=2.395;SOR=0.892	GT:AD:DP:GQ:PL	0/1:14,53:67:99:2131,0,338
3L	10622452	.	T	A	2166.77	.	AC=1;AF=0.500;AN=2;BaseQRankSum=2.601;ClippingRankSum=0.000;DP=68;ExcessHet=3.0103;FS=2.933;MLEAC=1;MLEAF=0.500;MQ=43.72;MQRankSum=0.490;QD=31.86;ReadPosRankSum=0.693;SOR=1.051	GT:AD:DP:GQ:PL	0/1:11,57:68:99:2195,0,287
3L	10622504	.	GT	G	922.73	.	AC=1;AF=0.500;AN=2;BaseQRankSum=-0.578;ClippingRankSum=0.000;DP=71;ExcessHet=3.0103;FS=0.000;MLEAC=1;MLEAF=0.500;MQ=43.94;MQRankSum=1.287;QD=14.20;ReadPosRankSum=-0.595;SOR=0.921	GT:AD:DP:GQ:PL	0/1:11,54:65:56:960,0,56
3L	10622548	.	T	C	148.77	.	AC=1;AF=0.500;AN=2;BaseQRankSum=0.209;ClippingRankSum=0.000;DP=73;ExcessHet=3.0103;FS=1.164;MLEAC=1;MLEAF=0.500;MQ=43.97;MQRankSum=-2.018;QD=2.04;ReadPosRankSum=-0.967;SOR=1.012	GT:AD:DP:GQ:PL	0/1:59,14:73:99:177,0,1425
3L	10622574	.	A	AT	2727.73	.	AC=2;AF=1.00;AN=2;DP=66;ExcessHet=3.0103;FS=0.000;MLEAC=2;MLEAF=1.00;MQ=43.97;QD=33.02;SOR=1.033	GT:AD:DP:GQ:PL	1/1:0,66:66:99:2765,202,0
3L	10622598	.	A	T	1171.77	.	AC=1;AF=0.500;AN=2;BaseQRankSum=0.376;ClippingRankSum=0.000;DP=63;ExcessHet=3.0103;FS=2.767;MLEAC=1;MLEAF=0.500;MQ=44.00;MQRankSum=0.000;QD=18.90;ReadPosRankSum=-1.061;SOR=0.654	GT:AD:DP:GQ:PL	0/1:12,50:62:99:1200,0,154
3L	10622640	.	G	T	1896.77	.	AC=1;AF=0.500;AN=2;BaseQRankSum=0.548;ClippingRankSum=0.000;DP=63;ExcessHet=3.0103;FS=11.274;MLEAC=1;MLEAF=0.500;MQ=44.00;MQRankSum=0.000;QD=30.11;ReadPosRankSum=-0.686;SOR=0.584	GT:AD:DP:GQ:PL	0/1:15,48:63:99:1925,0,476
3L	10622642	.	T	C	1896.77	.	AC=1;AF=0.500;AN=2;BaseQRankSum=-0.065;ClippingRankSum=0.000;DP=62;ExcessHet=3.0103;FS=8.957;MLEAC=1;MLEAF=0.500;MQ=44.00;MQRankSum=0.000;QD=30.59;ReadPosRankSum=-1.128;SOR=0.602	GT:AD:DP:GQ:PL	0/1:14,48:62:99:1925,0,476
3L	10622721	.	T	G	1593.77	.	AC=2;AF=1.00;AN=2;BaseQRankSum=1.848;ClippingRankSum=0.000;DP=59;ExcessHet=3.0103;FS=3.237;MLEAC=2;MLEAF=1.00;MQ=43.88;MQRankSum=0.000;QD=27.01;ReadPosRankSum=0.738;SOR=0.442	GT:AD:DP:GQ:PL	1/1:1,58:59:99:1622,167,0
3L	10622805	.	GTT	G	2870.73	.	AC=2;AF=1.00;AN=2;DP=67;ExcessHet=3.0103;FS=0.000;MLEAC=2;MLEAF=1.00;MQ=43.89;QD=33.28;SOR=1.000	GT:AD:DP:GQ:PL	1/1:0,65:65:99:2908,196,0
3L	10622817	.	T	C	2952.77	.	AC=2;AF=1.00;AN=2;DP=65;ExcessHet=3.0103;FS=0.000;MLEAC=2;MLEAF=1.00;MQ=43.89;QD=26.17;SOR=1.000	GT:AD:DP:GQ:PL	1/1:0,65:65:99:2981,202,0
3L	10622844	.	A	G	2913.77	.	AC=2;AF=1.00;AN=2;DP=69;ExcessHet=3.0103;FS=0.000;MLEAC=2;MLEAF=1.00;MQ=43.87;QD=28.72;SOR=0.910	GT:AD:DP:GQ:PL	1/1:0,69:69:99:2942,208,0
3L	10622871	.	A	G	480.77	.	AC=1;AF=0.500;AN=2;BaseQRankSum=-0.611;ClippingRankSum=0.000;DP=70;ExcessHet=3.0103;FS=1.058;MLEAC=1;MLEAF=0.500;MQ=43.97;MQRankSum=-1.803;QD=6.87;ReadPosRankSum=0.812;SOR=0.856	GT:AD:DP:GQ:PL	0/1:54,16:70:99:509,0,2196
3L	10622878	.	T	C	504.77	.	AC=1;AF=0.500;AN=2;BaseQRankSum=0.380;ClippingRankSum=0.000;DP=74;ExcessHet=3.0103;FS=1.051;MLEAC=1;MLEAF=0.500;MQ=43.97;MQRankSum=-1.799;QD=6.82;ReadPosRankSum=0.823;SOR=0.718	GT:AD:DP:GQ:PL	0/1:57,17:74:99:533,0,2454
3L	10622900	.	T	C	507.77	.	AC=1;AF=0.500;AN=2;BaseQRankSum=-1.576;ClippingRankSum=0.000;DP=76;ExcessHet=3.0103;FS=3.930;MLEAC=1;MLEAF=0.500;MQ=43.97;MQRankSum=-1.831;QD=6.68;ReadPosRankSum=0.499;SOR=0.504	GT:AD:DP:GQ:PL	0/1:59,17:76:99:536,0,2426
3L	10622902	.	A	T	532.77	.	AC=1;AF=0.500;AN=2;BaseQRankSum=-1.059;ClippingRankSum=0.000;DP=76;ExcessHet=3.0103;FS=3.930;MLEAC=1;MLEAF=0.500;MQ=43.97;MQRankSum=-1.831;QD=7.01;ReadPosRankSum=0.537;SOR=0.504	GT:AD:DP:GQ:PL	0/1:59,17:76:99:561,0,2423
3L	10622914	.	A	C	510.77	.	AC=1;AF=0.500;AN=2;BaseQRankSum=-0.596;ClippingRankSum=0.000;DP=77;ExcessHet=3.0103;FS=7.339;MLEAC=1;MLEAF=0.500;MQ=43.97;MQRankSum=-1.780;QD=6.63;ReadPosRankSum=-0.214;SOR=0.621	GT:AD:DP:GQ:PL	0/1:59,18:77:99:539,0,2458
3L	10622966	.	T	A	504.77	.	AC=1;AF=0.500;AN=2;BaseQRankSum=1.294;ClippingRankSum=0.000;DP=76;ExcessHet=3.0103;FS=9.979;MLEAC=1;MLEAF=0.500;MQ=43.95;MQRankSum=-2.630;QD=6.64;ReadPosRankSum=-0.992;SOR=0.792	GT:AD:DP:GQ:PL	0/1:59,17:76:99:533,0,2461
3L	10622968	.	T	A	504.77	.	AC=1;AF=0.500;AN=2;BaseQRankSum=1.533;ClippingRankSum=0.000;DP=76;ExcessHet=3.0103;FS=9.979;MLEAC=1;MLEAF=0.500;MQ=43.95;MQRankSum=-2.630;QD=6.64;ReadPosRankSum=-0.655;SOR=0.792	GT:AD:DP:GQ:PL	0/1:59,17:76:99:533,0,2461
3L	10622985	.	T	A	2397.77	.	AC=1;AF=0.500;AN=2;BaseQRankSum=-0.344;ClippingRankSum=0.000;DP=79;ExcessHet=3.0103;FS=3.868;MLEAC=1;MLEAF=0.500;MQ=43.95;MQRankSum=2.642;QD=30.35;ReadPosRankSum=0.192;SOR=1.392	GT:AD:DP:GQ:PL	0/1:18,61:79:99:2426,0,572
3L	10622989	.	A	T	2344.77	.	AC=1;AF=0.500;AN=2;BaseQRankSum=-0.236;ClippingRankSum=0.000;DP=77;ExcessHet=3.0103;FS=3.834;MLEAC=1;MLEAF=0.500;MQ=43.95;MQRankSum=2.599;QD=30.45;ReadPosRankSum=0.149;SOR=1.316	GT:AD:DP:GQ:PL	0/1:18,59:77:99:2373,0,578
3L	10623029	.	A	G	1610.77	.	AC=1;AF=0.500;AN=2;BaseQRankSum=0.203;ClippingRankSum=0.000;DP=60;ExcessHet=3.0103;FS=2.422;MLEAC=1;MLEAF=0.500;MQ=43.97;MQRankSum=1.627;QD=26.85;ReadPosRankSum=-0.246;SOR=0.484	GT:AD:DP:GQ:PL	0/1:17,43:60:99:1639,0,581
3L	10623030	.	G	A	522.77	.	AC=1;AF=0.500;AN=2;BaseQRankSum=1.716;ClippingRankSum=0.000;DP=60;ExcessHet=3.0103;FS=2.422;MLEAC=1;MLEAF=0.500;MQ=43.97;MQRankSum=-1.553;QD=8.71;ReadPosRankSum=0.320;SOR=1.032	GT:AD:DP:GQ:PL	0/1:43,17:60:99:551,0,1783
3L	10623049	.	A	T	2706.77	.	AC=2;AF=1.00;AN=2;DP=63;ExcessHet=3.0103;FS=0.000;MLEAC=2;MLEAF=1.00;MQ=43.97;QD=31.27;SOR=0.724	GT:AD:DP:GQ:PL	1/1:0,63:63:99:2735,199,0
3L	10623055	.	A	T	579.77	.	AC=1;AF=0.500;AN=2;BaseQRankSum=2.805;ClippingRankSum=0.000;DP=65;ExcessHet=3.0103;FS=4.002;MLEAC=1;MLEAF=0.500;MQ=43.97;MQRankSum=-1.645;QD=8.92;ReadPosRankSum=1.419;SOR=0.919	GT:AD:DP:GQ:PL	0/1:48,17:65:99:608,0,1995
3L	10623056	.	A	C	537.77	.	AC=1;AF=0.500;AN=2;BaseQRankSum=-0.183;ClippingRankSum=0.000;DP=64;ExcessHet=3.0103;FS=7.864;MLEAC=1;MLEAF=0.500;MQ=43.97;MQRankSum=-1.696;QD=8.40;ReadPosRankSum=1.916;SOR=1.097	GT:AD:DP:GQ:PL	0/1:48,16:64:99:566,0,1998
3L	10623096	.	C	T	1591.77	.	AC=2;AF=1.00;AN=2;DP=60;ExcessHet=3.0103;FS=0.000;MLEAC=2;MLEAF=1.00;MQ=43.97;QD=26.53;SOR=0.693	GT:AD:DP:GQ:PL	1/1:0,60:60:99:1620,179,0
3L	10623125	.	T	C	1014.77	.	AC=1;AF=0.500;AN=2;BaseQRankSum=-1.375;ClippingRankSum=0.000;DP=57;ExcessHet=3.0103;FS=11.916;MLEAC=1;MLEAF=0.500;MQ=44.00;MQRankSum=0.000;QD=17.80;ReadPosRankSum=1.259;SOR=0.982	GT:AD:DP:GQ:PL	0/1:13,44:57:99:1043,0,197
3L	10623233	.	C	A	1076.77	.	AC=1;AF=0.500;AN=2;BaseQRankSum=-0.522;ClippingRankSum=0.000;DP=66;ExcessHet=3.0103;FS=3.926;MLEAC=1;MLEAF=0.500;MQ=43.97;MQRankSum=-0.578;QD=16.31;ReadPosRankSum=-1.344;SOR=0.293	GT:AD:DP:GQ:PL	0/1:18,48:66:99:1105,0,299
3L	10623249	.	A	G	2926.77	.	AC=2;AF=1.00;AN=2;DP=66;ExcessHet=3.0103;FS=0.000;MLEAC=2;MLEAF=1.00;MQ=43.97;QD=28.34;SOR=0.957	GT:AD:DP:GQ:PL	1/1:0,66:66:99:2955,199,0
3L	10623263	.	C	G	1723.77	.	AC=1;AF=0.500;AN=2;BaseQRankSum=0.579;ClippingRankSum=0.000;DP=64;ExcessHet=3.0103;FS=2.287;MLEAC=1;MLEAF=0.500;MQ=43.97;MQRankSum=-0.640;QD=26.93;ReadPosRankSum=0.577;SOR=0.392	GT:AD:DP:GQ:PL	0/1:20,44:64:99:1752,0,690
3L	10623264	.	T	A	661.77	.	AC=1;AF=0.500;AN=2;BaseQRankSum=0.174;ClippingRankSum=0.000;DP=64;ExcessHet=3.0103;FS=2.287;MLEAC=1;MLEAF=0.500;MQ=43.97;MQRankSum=0.708;QD=10.34;ReadPosRankSum=-0.474;SOR=1.127	GT:AD:DP:GQ:PL	0/1:44,20:64:99:690,0,1752
3L	10623285	.	T	C	2986.77	.	AC=2;AF=1.00;AN=2;DP=63;ExcessHet=3.0103;FS=0.000;MLEAC=2;MLEAF=1.00;MQ=43.97;QD=33.97;SOR=0.859	GT:AD:DP:GQ:PL	1/1:0,63:63:99:3015,202,0
3L	10623307	.	C	T	2806.77	.	AC=2;AF=1.00;AN=2;DP=61;ExcessHet=3.0103;FS=0.000;MLEAC=2;MLEAF=1.00;MQ=43.97;QD=27.94;SOR=0.941	GT:AD:DP:GQ:PL	1/1:0,61:61:99:2835,190,0
3L	10623308	.	G	T	1128.77	.	AC=1;AF=0.500;AN=2;BaseQRankSum=2.678;ClippingRankSum=0.000;DP=61;ExcessHet=3.0103;FS=0.000;MLEAC=1;MLEAF=0.500;MQ=43.97;MQRankSum=-0.507;QD=18.50;ReadPosRankSum=-0.486;SOR=0.648	GT:AD:DP:GQ:PL	0/1:14,47:61:99:1157,0,204
3L	10623465	.	C	T	249.77	.	AC=1;AF=0.500;AN=2;BaseQRankSum=-4.273;ClippingRankSum=0.000;DP=70;ExcessHet=3.0103;FS=5.736;MLEAC=1;MLEAF=0.500;MQ=43.97;MQRankSum=-1.667;QD=3.57;ReadPosRankSum=0.704;SOR=1.619	GT:AD:DP:GQ:PL	0/1:52,18:70:99:278,0,1251
3L	10623833	.	C	T	581.77	.	AC=1;AF=0.500;AN=2;BaseQRankSum=2.128;ClippingRankSum=0.000;DP=61;ExcessHet=3.0103;FS=7.789;MLEAC=1;MLEAF=0.500;MQ=44.00;MQRankSum=0.000;QD=9.70;ReadPosRankSum=-0.919;SOR=1.150	GT:AD:DP:GQ:PL	0/1:41,19:60:99:610,0,1955
3L	10623843	.	C	A	465.77	.	AC=1;AF=0.500;AN=2;BaseQRankSum=0.173;ClippingRankSum=0.000;DP=61;ExcessHet=3.0103;FS=6.334;MLEAC=1;MLEAF=0.500;MQ=44.00;MQRankSum=0.000;QD=7.76;ReadPosRankSum=1.737;SOR=1.390	GT:AD:DP:GQ:PL	0/1:45,15:60:99:494,0,2083
3L	10623883	.	T	A	245.77	.	AC=1;AF=0.500;AN=2;BaseQRankSum=-3.257;ClippingRankSum=0.000;DP=65;ExcessHet=3.0103;FS=1.086;MLEAC=1;MLEAF=0.500;MQ=44.00;MQRankSum=0.000;QD=3.78;ReadPosRankSum=-0.820;SOR=0.960	GT:AD:DP:GQ:PL	0/1:48,17:65:99:274,0,1168
3L	10624020	.	T	C	2030.77	.	AC=2;AF=1.00;AN=2;DP=76;ExcessHet=3.0103;FS=0.000;MLEAC=2;MLEAF=1.00;MQ=44.00;QD=27.08;SOR=0.774	GT:AD:DP:GQ:PL	1/1:0,75:75:99:2059,223,0
3L	10624208	.	A	G	1598.77	.	AC=2;AF=1.00;AN=2;DP=59;ExcessHet=3.0103;FS=0.000;MLEAC=2;MLEAF=1.00;MQ=44.00;QD=27.56;SOR=0.836	GT:AD:DP:GQ:PL	1/1:0,58:58:99:1627,174,0
3L	10624224	.	CAA	C	1288.73	.	AC=2;AF=1.00;AN=2;BaseQRankSum=-0.162;ClippingRankSum=0.000;DP=60;ExcessHet=3.0103;FS=0.000;MLEAC=1;MLEAF=0.500;MQ=44.00;MQRankSum=0.000;QD=26.85;ReadPosRankSum=0.709;SOR=0.295	GT:AD:DP:GQ:PL	1/1:5,43:48:86:1224,86,0
3L	10624389	.	A	G	1952.77	.	AC=2;AF=1.00;AN=2;DP=72;ExcessHet=3.0103;FS=0.000;MLEAC=2;MLEAF=1.00;MQ=43.82;QD=27.50;SOR=0.721	GT:AD:DP:GQ:PL	1/1:0,71:71:99:1981,213,0
3L	10624482	.	G	T	1047.77	.	AC=1;AF=0.500;AN=2;BaseQRankSum=2.703;ClippingRankSum=0.000;DP=63;ExcessHet=3.0103;FS=1.166;MLEAC=1;MLEAF=0.500;MQ=43.72;MQRankSum=-1.633;QD=18.06;ReadPosRankSum=0.216;SOR=0.429	GT:AD:DP:GQ:PL	0/1:15,43:58:99:1076,0,251
3L	10624567	.	A	G	60.77	.	AC=1;AF=0.500;AN=2;BaseQRankSum=-1.237;ClippingRankSum=0.000;DP=57;ExcessHet=3.0103;FS=11.029;MLEAC=1;MLEAF=0.500;MQ=43.65;MQRankSum=0.978;QD=1.32;ReadPosRankSum=0.747;SOR=0.061	GT:AD:DP:GQ:PL	0/1:38,8:46:89:89,0,912
3L	10624736	.	A	AATTATTACATTCAAAGC	733.73	.	AC=1;AF=0.500;AN=2;BaseQRankSum=0.954;ClippingRankSum=0.000;DP=28;ExcessHet=3.0103;FS=2.017;MLEAC=1;MLEAF=0.500;MQ=41.41;MQRankSum=-3.887;QD=27.04;ReadPosRankSum=-1.513;SOR=1.371	GT:AD:DP:GQ:PL	0/1:9,10:19:99:771,0,375
3L	10624757	.	T	A	820.77	.	AC=1;AF=0.500;AN=2;BaseQRankSum=-1.362;ClippingRankSum=0.000;DP=46;ExcessHet=3.0103;FS=1.533;MLEAC=1;MLEAF=0.500;MQ=41.20;MQRankSum=-3.363;QD=25.65;ReadPosRankSum=-0.522;SOR=1.112	GT:AD:DP:GQ:PL	0/1:11,21:32:99:849,0,377
3L	10624767	.	T	A	946.77	.	AC=1;AF=0.500;AN=2;BaseQRankSum=1.136;ClippingRankSum=0.000;DP=51;ExcessHet=3.0103;FS=6.067;MLEAC=1;MLEAF=0.500;MQ=41.33;MQRankSum=-2.949;QD=26.30;ReadPosRankSum=-0.605;SOR=1.981	GT:AD:DP:GQ:PL	0/1:10,26:36:99:975,0,329
3L	10624779	.	A	T	1156.77	.	AC=1;AF=0.500;AN=2;BaseQRankSum=0.571;ClippingRankSum=0.000;DP=55;ExcessHet=3.0103;FS=8.332;MLEAC=1;MLEAF=0.500;MQ=41.39;MQRankSum=-3.001;QD=28.92;ReadPosRankSum=0.137;SOR=1.904	GT:AD:DP:GQ:PL	0/1:11,29:40:99:1185,0,417
3L	10624781	.	G	T	1156.77	.	AC=1;AF=0.500;AN=2;BaseQRankSum=0.134;ClippingRankSum=0.000;DP=54;ExcessHet=3.0103;FS=9.073;MLEAC=1;MLEAF=0.500;MQ=41.34;MQRankSum=-2.876;QD=29.66;ReadPosRankSum=0.016;SOR=1.870	GT:AD:DP:GQ:PL	0/1:10,29:39:99:1185,0,417
3L	10624786	.	T	C	1159.77	.	AC=1;AF=0.500;AN=2;BaseQRankSum=0.555;ClippingRankSum=0.000;DP=55;ExcessHet=3.0103;FS=9.073;MLEAC=1;MLEAF=0.500;MQ=41.39;MQRankSum=-2.876;QD=29.74;ReadPosRankSum=0.696;SOR=1.870	GT:AD:DP:GQ:PL	0/1:10,29:39:99:1188,0,388
3L	10624836	.	A	T	1191.77	.	AC=1;AF=0.500;AN=2;BaseQRankSum=-0.779;ClippingRankSum=0.000;DP=80;ExcessHet=3.0103;FS=4.191;MLEAC=1;MLEAF=0.500;MQ=42.10;MQRankSum=-2.851;QD=18.33;ReadPosRankSum=1.185;SOR=1.340	GT:AD:DP:GQ:PL	0/1:15,50:65:99:1220,0,231
3L	10624878	.	C	T	212.77	.	AC=1;AF=0.500;AN=2;BaseQRankSum=0.728;ClippingRankSum=0.000;DP=92;ExcessHet=3.0103;FS=7.656;MLEAC=1;MLEAF=0.500;MQ=42.84;MQRankSum=2.752;QD=2.69;ReadPosRankSum=1.026;SOR=0.834	GT:AD:DP:GQ:PL	0/1:62,17:79:99:241,0,1477
3L	10624899	.	G	A	1467.77	.	AC=1;AF=0.500;AN=2;BaseQRankSum=2.577;ClippingRankSum=0.000;DP=86;ExcessHet=3.0103;FS=12.420;MLEAC=1;MLEAF=0.500;MQ=42.93;MQRankSum=-2.678;QD=18.82;ReadPosRankSum=-0.472;SOR=1.092	GT:AD:DP:GQ:PL	0/1:17,61:78:99:1496,0,494
3L	10624908	.	G	A	459.77	.	AC=1;AF=0.500;AN=2;BaseQRankSum=0.379;ClippingRankSum=0.000;DP=84;ExcessHet=3.0103;FS=8.064;MLEAC=1;MLEAF=0.500;MQ=42.88;MQRankSum=2.702;QD=5.97;ReadPosRankSum=0.320;SOR=1.065	GT:AD:DP:GQ:PL	0/1:61,16:77:99:488,0,2513
3L	10624911	.	G	T	459.77	.	AC=1;AF=0.500;AN=2;BaseQRankSum=-0.411;ClippingRankSum=0.000;DP=83;ExcessHet=3.0103;FS=8.033;MLEAC=1;MLEAF=0.500;MQ=42.87;MQRankSum=2.730;QD=6.05;ReadPosRankSum=0.115;SOR=1.074	GT:AD:DP:GQ:PL	0/1:60,16:76:99:488,0,2513
3L	10624949	.	A	T	1447.77	.	AC=1;AF=0.500;AN=2;BaseQRankSum=0.341;ClippingRankSum=0.000;DP=81;ExcessHet=3.0103;FS=3.970;MLEAC=1;MLEAF=0.500;MQ=42.52;MQRankSum=-2.822;QD=18.56;ReadPosRankSum=0.749;SOR=0.524	GT:AD:DP:GQ:PL	0/1:16,62:78:99:1476,0,333
3L	10624961	.	G	T	1408.77	.	AC=1;AF=0.500;AN=2;BaseQRankSum=1.406;ClippingRankSum=0.000;DP=77;ExcessHet=3.0103;FS=1.088;MLEAC=1;MLEAF=0.500;MQ=42.48;MQRankSum=-2.856;QD=19.04;ReadPosRankSum=1.051;SOR=0.578	GT:AD:DP:GQ:PL	0/1:16,58:74:99:1437,0,349
3L	10624997	.	G	C	1201.77	.	AC=1;AF=0.500;AN=2;BaseQRankSum=-0.393;ClippingRankSum=0.000;DP=64;ExcessHet=3.0103;FS=2.697;MLEAC=1;MLEAF=0.500;MQ=42.73;MQRankSum=-2.139;QD=19.38;ReadPosRankSum=-0.223;SOR=0.423	GT:AD:DP:GQ:PL	0/1:13,49:62:99:1230,0,185
3L	10625243	.	G	A	82.77	.	AC=1;AF=0.500;AN=2;BaseQRankSum=2.337;ClippingRankSum=0.000;DP=69;ExcessHet=3.0103;FS=4.861;MLEAC=1;MLEAF=0.500;MQ=43.85;MQRankSum=0.649;QD=1.20;ReadPosRankSum=1.462;SOR=1.584	GT:AD:DP:GQ:PL	0/1:58,11:69:99:111,0,1419
3L	10625259	.	A	G	274.77	.	AC=1;AF=0.500;AN=2;BaseQRankSum=-1.430;ClippingRankSum=0.000;DP=72;ExcessHet=3.0103;FS=4.879;MLEAC=1;MLEAF=0.500;MQ=43.83;MQRankSum=0.769;QD=3.82;ReadPosRankSum=0.674;SOR=1.646	GT:AD:DP:GQ:PL	0/1:61,11:72:99:303,0,2580
3L	10625261	.	T	C	274.77	.	AC=1;AF=0.500;AN=2;BaseQRankSum=0.691;ClippingRankSum=0.000;DP=72;ExcessHet=3.0103;FS=4.879;MLEAC=1;MLEAF=0.500;MQ=43.83;MQRankSum=0.769;QD=3.82;ReadPosRankSum=0.564;SOR=1.646	GT:AD:DP:GQ:PL	0/1:61,11:72:99:303,0,2580
3L	10625342	.	T	G	355.77	.	AC=1;AF=0.500;AN=2;BaseQRankSum=1.130;ClippingRankSum=0.000;DP=77;ExcessHet=3.0103;FS=0.000;MLEAC=1;MLEAF=0.500;MQ=43.76;MQRankSum=-1.804;QD=4.68;ReadPosRankSum=0.113;SOR=0.631	GT:AD:DP:GQ:PL	0/1:62,14:76:99:384,0,2574
3L	10625343	.	A	G	355.77	.	AC=1;AF=0.500;AN=2;BaseQRankSum=1.628;ClippingRankSum=0.000;DP=77;ExcessHet=3.0103;FS=0.000;MLEAC=1;MLEAF=0.500;MQ=43.76;MQRankSum=-1.804;QD=4.68;ReadPosRankSum=-0.007;SOR=0.631	GT:AD:DP:GQ:PL	0/1:62,14:76:99:384,0,2574
3L	10625506	.	A	G	184.77	.	AC=1;AF=0.500;AN=2;BaseQRankSum=-2.390;ClippingRankSum=0.000;DP=69;ExcessHet=3.0103;FS=0.000;MLEAC=1;MLEAF=0.500;MQ=43.19;MQRankSum=0.853;QD=2.68;ReadPosRankSum=-0.492;SOR=0.668	GT:AD:DP:GQ:PL	0/1:54,15:69:99:213,0,1342
3L	10625567	.	C	G	3706.77	.	AC=2;AF=1.00;AN=2;DP=80;ExcessHet=3.0103;FS=0.000;MLEAC=2;MLEAF=1.00;MQ=43.07;QD=33.45;SOR=0.743	GT:AD:DP:GQ:PL	1/1:0,80:80:99:3735,250,0
3L	10625569	.	T	G	3775.77	.	AC=2;AF=1.00;AN=2;DP=83;ExcessHet=3.0103;FS=0.000;MLEAC=2;MLEAF=1.00;MQ=43.08;QD=30.26;SOR=0.818	GT:AD:DP:GQ:PL	1/1:0,83:83:99:3804,256,0
3L	10625572	.	A	G	3770.77	.	AC=2;AF=1.00;AN=2;DP=83;ExcessHet=3.0103;FS=0.000;MLEAC=2;MLEAF=1.00;MQ=43.11;QD=30.63;SOR=0.818	GT:AD:DP:GQ:PL	1/1:0,83:83:99:3799,256,0
3L	10625602	.	G	T	2217.77	.	AC=2;AF=1.00;AN=2;DP=79;ExcessHet=3.0103;FS=0.000;MLEAC=2;MLEAF=1.00;MQ=42.95;QD=28.07;SOR=0.881	GT:AD:DP:GQ:PL	1/1:0,79:79:99:2246,237,0
3L	10625669	.	G	A	2955.77	.	AC=2;AF=1.00;AN=2;DP=73;ExcessHet=3.0103;FS=0.000;MLEAC=2;MLEAF=1.00;MQ=42.07;QD=29.03;SOR=0.776	GT:AD:DP:GQ:PL	1/1:0,73:73:99:2984,226,0
3L	10625690	.	A	AATAAACTGTTTGCTATCTGTAC	395.73	.	AC=1;AF=0.500;AN=2;BaseQRankSum=-0.618;ClippingRankSum=0.000;DP=71;ExcessHet=3.0103;FS=0.000;MLEAC=1;MLEAF=0.500;MQ=41.37;MQRankSum=0.229;QD=6.82;ReadPosRankSum=0.635;SOR=0.540	GT:AD:DP:GQ:PL	0/1:46,12:58:99:433,0,1911
3L	10625693	.	A	AAACTGTTTGCTATCTGTACATAGATGCTAAAAAT	2290.73	.	AC=1;AF=0.500;AN=2;BaseQRankSum=2.659;ClippingRankSum=0.000;DP=63;ExcessHet=3.0103;FS=0.000;MLEAC=1;MLEAF=0.500;MQ=41.13;MQRankSum=-0.336;QD=28.60;ReadPosRankSum=-0.421;SOR=0.823	GT:AD:DP:GQ:PL	0/1:14,47:61:99:2328,0,445
3L	10625695	.	G	GA	2287.73	.	AC=1;AF=0.500;AN=2;BaseQRankSum=-0.123;ClippingRankSum=0.000;DP=64;ExcessHet=3.0103;FS=1.145;MLEAC=1;MLEAF=0.500;MQ=40.80;MQRankSum=-1.113;QD=30.75;ReadPosRankSum=-0.453;SOR=0.821	GT:AD:DP:GQ:PL	0/1:15,49:64:99:2325,0,487
3L	10625702	.	G	A	1894.77	.	AC=1;AF=0.500;AN=2;BaseQRankSum=2.331;ClippingRankSum=0.000;DP=62;ExcessHet=3.0103;FS=4.281;MLEAC=1;MLEAF=0.500;MQ=40.76;MQRankSum=-1.309;QD=30.56;ReadPosRankSum=-0.371;SOR=0.819	GT:AD:DP:GQ:PL	0/1:15,47:62:99:1923,0,488
3L	10625711	.	G	T	456.77	.	AC=1;AF=0.500;AN=2;BaseQRankSum=1.937;ClippingRankSum=0.000;DP=63;ExcessHet=3.0103;FS=4.244;MLEAC=1;MLEAF=0.500;MQ=40.78;MQRankSum=1.227;QD=7.25;ReadPosRankSum=1.344;SOR=0.978	GT:AD:DP:GQ:PL	0/1:48,15:63:99:485,0,1970
3L	10625719	.	A	G	495.77	.	AC=1;AF=0.500;AN=2;BaseQRankSum=0.495;ClippingRankSum=0.000;DP=62;ExcessHet=3.0103;FS=3.969;MLEAC=1;MLEAF=0.500;MQ=40.77;MQRankSum=1.636;QD=8.00;ReadPosRankSum=1.089;SOR=0.774	GT:AD:DP:GQ:PL	0/1:46,16:62:99:524,0,2009
3L	10625742	.	G	A	636.77	.	AC=1;AF=0.500;AN=2;BaseQRankSum=1.327;ClippingRankSum=0.000;DP=62;ExcessHet=3.0103;FS=2.348;MLEAC=1;MLEAF=0.500;MQ=41.32;MQRankSum=1.625;QD=10.27;ReadPosRankSum=-0.031;SOR=0.934	GT:AD:DP:GQ:PL	0/1:43,19:62:99:665,0,1790
3L	10625748	.	T	G	633.77	.	AC=1;AF=0.500;AN=2;BaseQRankSum=0.587;ClippingRankSum=0.000;DP=61;ExcessHet=3.0103;FS=2.348;MLEAC=1;MLEAF=0.500;MQ=41.36;MQRankSum=1.284;QD=10.39;ReadPosRankSum=0.627;SOR=0.815	GT:AD:DP:GQ:PL	0/1:43,18:61:99:662,0,1832
3L	10625761	.	T	A	1755.77	.	AC=1;AF=0.500;AN=2;BaseQRankSum=-3.387;ClippingRankSum=0.000;DP=65;ExcessHet=3.0103;FS=0.000;MLEAC=1;MLEAF=0.500;MQ=41.66;MQRankSum=-2.061;QD=27.01;ReadPosRankSum=0.154;SOR=0.693	GT:AD:DP:GQ:PL	0/1:21,44:65:99:1784,0,749
3L	10625766	.	G	A	3098.77	.	AC=2;AF=1.00;AN=2;DP=67;ExcessHet=3.0103;FS=0.000;MLEAC=2;MLEAF=1.00;MQ=41.69;QD=27.39;SOR=0.723	GT:AD:DP:GQ:PL	1/1:0,67:67:99:3127,211,0
3L	10625768	.	ACC	A	1888.73	.	AC=1;AF=0.500;AN=2;BaseQRankSum=0.519;ClippingRankSum=0.000;DP=69;ExcessHet=3.0103;FS=0.000;MLEAC=1;MLEAF=0.500;MQ=41.76;MQRankSum=-2.318;QD=27.37;ReadPosRankSum=-0.718;SOR=0.610	GT:AD:DP:GQ:PL	0/1:21,48:69:99:1926,0,779
3L	10625769	.	C	A	750.77	.	AC=1;AF=0.500;AN=2;BaseQRankSum=1.511;ClippingRankSum=0.000;DP=69;ExcessHet=3.0103;FS=0.000;MLEAC=1;MLEAF=0.500;MQ=41.76;MQRankSum=2.331;QD=10.88;ReadPosRankSum=0.776;SOR=0.784	GT:AD:DP:GQ:PL	0/1:48,21:69:99:779,0,1929
3L	10625770	.	CTT	C	699.73	.	AC=1;AF=0.500;AN=2;BaseQRankSum=0.684;ClippingRankSum=0.000;DP=69;ExcessHet=3.0103;FS=0.000;MLEAC=1;MLEAF=0.500;MQ=41.76;MQRankSum=2.331;QD=10.14;ReadPosRankSum=0.796;SOR=0.784	GT:AD:DP:GQ:PL	0/1:48,21:69:99:737,0,1932
3L	10625771	.	TTTTTTTTACA	T	1891.73	.	AC=1;AF=0.500;AN=2;BaseQRankSum=-2.090;ClippingRankSum=0.000;DP=69;ExcessHet=3.0103;FS=0.000;MLEAC=1;MLEAF=0.500;MQ=41.76;MQRankSum=-2.318;QD=27.42;ReadPosRankSum=-0.744;SOR=0.610	GT:AD:DP:GQ:PL	0/1:21,48:69:99:1929,0,737
3L	10625775	.	T	G	708.77	.	AC=1;AF=0.500;AN=2;BaseQRankSum=1.528;ClippingRankSum=0.000;DP=69;ExcessHet=3.0103;FS=0.000;MLEAC=1;MLEAF=0.500;MQ=41.76;MQRankSum=2.331;QD=10.27;SOR=0.784	GT:AD:DP:GQ:PL	0/1:48,21:69:99:737,0,1932
3L	10625780	.	C	A	666.77	.	AC=1;AF=0.500;AN=2;BaseQRankSum=2.093;ClippingRankSum=0.000;DP=67;ExcessHet=3.0103;FS=0.000;MLEAC=1;MLEAF=0.500;MQ=41.78;MQRankSum=2.745;QD=9.95;SOR=0.793	GT:AD:DP:GQ:PL	0/1:48,19:67:99:695,0,1935
3L	10625781	.	A	AG	615.73	.	AC=1;AF=0.500;AN=2;BaseQRankSum=1.495;ClippingRankSum=0.000;DP=67;ExcessHet=3.0103;FS=0.000;MLEAC=1;MLEAF=0.500;MQ=41.78;MQRankSum=2.745;QD=9.19;SOR=0.793	GT:AD:DP:GQ:PL	0/1:48,19:67:99:653,0,1938
3L	10625853	.	A	T	1092.77	.	AC=1;AF=0.500;AN=2;BaseQRankSum=-0.842;ClippingRankSum=0.000;DP=62;ExcessHet=3.0103;FS=0.000;MLEAC=1;MLEAF=0.500;MQ=42.84;MQRankSum=-1.277;QD=17.63;ReadPosRankSum=0.274;SOR=0.584	GT:AD:DP:GQ:PL	0/1:16,46:62:99:1121,0,497
3L	10625868	.	C	G	198.77	.	AC=1;AF=0.500;AN=2;BaseQRankSum=-0.017;ClippingRankSum=0.000;DP=65;ExcessHet=3.0103;FS=1.165;MLEAC=1;MLEAF=0.500;MQ=42.85;MQRankSum=0.843;QD=3.06;ReadPosRankSum=0.008;SOR=1.032	GT:AD:DP:GQ:PL	0/1:50,15:65:99:227,0,1969
3L	10626085	.	A	G	2876.77	.	AC=2;AF=1.00;AN=2;DP=67;ExcessHet=3.0103;FS=0.000;MLEAC=2;MLEAF=1.00;MQ=43.91;QD=25.84;SOR=0.784	GT:AD:DP:GQ:PL	1/1:0,67:67:99:2905,202,0
3L	10626099	.	G	A	3095.77	.	AC=2;AF=1.00;AN=2;DP=67;ExcessHet=3.0103;FS=0.000;MLEAC=2;MLEAF=1.00;MQ=44.27;QD=27.38;SOR=0.917	GT:AD:DP:GQ:PL	1/1:0,67:67:99:3124,211,0
3L	10626112	.	TTTGC	T	1592.73	.	AC=2;AF=1.00;AN=2;BaseQRankSum=1.412;ClippingRankSum=0.000;DP=65;ExcessHet=3.0103;FS=9.373;MLEAC=2;MLEAF=1.00;MQ=44.41;MQRankSum=-3.339;QD=27.46;ReadPosRankSum=-0.691;SOR=0.039	GT:AD:DP:GQ:PL	1/1:4,54:58:58:1630,58,0
3L	10626321	.	T	A	1683.77	.	AC=2;AF=1.00;AN=2;DP=59;ExcessHet=3.0103;FS=0.000;MLEAC=2;MLEAF=1.00;MQ=43.90;QD=28.54;SOR=0.950	GT:AD:DP:GQ:PL	1/1:0,59:59:99:1712,177,0
3L	10626490	.	A	T	2284.77	.	AC=2;AF=1.00;AN=2;DP=84;ExcessHet=3.0103;FS=0.000;MLEAC=2;MLEAF=1.00;MQ=43.92;QD=27.20;SOR=2.038	GT:AD:DP:GQ:PL	1/1:0,84:84:99:2313,251,0
3L	10626843	.	T	TA	2795.73	.	AC=2;AF=1.00;AN=2;DP=66;ExcessHet=3.0103;FS=0.000;MLEAC=2;MLEAF=1.00;MQ=43.97;QD=23.49;SOR=1.127	GT:AD:DP:GQ:PL	1/1:0,64:64:99:2833,196,0
3L	10626853	.	G	C	2954.77	.	AC=2;AF=1.00;AN=2;DP=64;ExcessHet=3.0103;FS=0.000;MLEAC=2;MLEAF=1.00;MQ=43.97;QD=28.66;SOR=1.127	GT:AD:DP:GQ:PL	1/1:0,64:64:99:2983,202,0
3L	10626854	.	C	T	2954.77	.	AC=2;AF=1.00;AN=2;DP=63;ExcessHet=3.0103;FS=0.000;MLEAC=2;MLEAF=1.00;MQ=43.97;QD=29.02;SOR=1.092	GT:AD:DP:GQ:PL	1/1:0,63:63:99:2983,202,0
3L	10626860	.	G	T	2761.77	.	AC=2;AF=1.00;AN=2;DP=62;ExcessHet=3.0103;FS=0.000;MLEAC=2;MLEAF=1.00;MQ=43.97;QD=32.28;SOR=1.057	GT:AD:DP:GQ:PL	1/1:0,62:62:99:2790,187,0
3L	10626863	.	A	G	2831.77	.	AC=2;AF=1.00;AN=2;DP=63;ExcessHet=3.0103;FS=0.000;MLEAC=2;MLEAF=1.00;MQ=43.97;QD=27.48;SOR=1.092	GT:AD:DP:GQ:PL	1/1:0,63:63:99:2860,193,0
3L	10626903	.	T	C	2047.77	.	AC=2;AF=1.00;AN=2;DP=76;ExcessHet=3.0103;FS=0.000;MLEAC=2;MLEAF=1.00;MQ=43.97;QD=26.94;SOR=1.194	GT:AD:DP:GQ:PL	1/1:0,76:76:99:2076,226,0
3L	10626984	.	C	T	2111.77	.	AC=2;AF=1.00;AN=2;DP=72;ExcessHet=3.0103;FS=0.000;MLEAC=2;MLEAF=1.00;MQ=44.00;QD=29.33;SOR=1.226	GT:AD:DP:GQ:PL	1/1:0,72:72:99:2140,216,0
3L	10627069	.	T	A	2204.77	.	AC=2;AF=1.00;AN=2;DP=51;ExcessHet=3.0103;FS=0.000;MLEAC=2;MLEAF=1.00;MQ=44.00;QD=33.53;SOR=0.732	GT:AD:DP:GQ:PL	1/1:0,51:51:99:2233,156,0
3L	10627079	.	C	T	2335.77	.	AC=2;AF=1.00;AN=2;DP=55;ExcessHet=3.0103;FS=0.000;MLEAC=2;MLEAF=1.00;MQ=43.96;QD=35.17;SOR=0.729	GT:AD:DP:GQ:PL	1/1:0,55:55:99:2364,168,0
3L	10627252	.	T	C	1120.77	.	AC=1;AF=0.500;AN=2;BaseQRankSum=-1.643;ClippingRankSum=0.000;DP=62;ExcessHet=3.0103;FS=4.336;MLEAC=1;MLEAF=0.500;MQ=44.00;MQRankSum=0.000;QD=18.08;ReadPosRankSum=-1.531;SOR=0.921	GT:AD:DP:GQ:PL	0/1:14,48:62:99:1149,0,217
3L	10627385	.	T	TTA	2353.73	.	AC=2;AF=1.00;AN=2;DP=81;ExcessHet=3.0103;FS=0.000;MLEAC=2;MLEAF=1.00;MQ=43.84;QD=33.62;SOR=0.874	GT:AD:DP:GQ:PL	1/1:0,70:70:99:2391,219,0
3L	10627453	.	T	A	2118.77	.	AC=1;AF=0.500;AN=2;BaseQRankSum=-1.023;ClippingRankSum=0.000;DP=69;ExcessHet=3.0103;FS=0.000;MLEAC=1;MLEAF=0.500;MQ=43.72;MQRankSum=-1.854;QD=30.71;ReadPosRankSum=-0.114;SOR=0.730	GT:AD:DP:GQ:PL	0/1:16,53:69:99:2147,0,538
3L	10627456	.	T	C	2247.77	.	AC=1;AF=0.500;AN=2;BaseQRankSum=0.755;ClippingRankSum=0.000;DP=69;ExcessHet=3.0103;FS=1.073;MLEAC=1;MLEAF=0.500;MQ=43.69;MQRankSum=-1.962;QD=32.58;ReadPosRankSum=-0.107;SOR=0.892	GT:AD:DP:GQ:PL	0/1:16,53:69:99:2276,0,504
3L	10627467	.	T	C	2271.77	.	AC=1;AF=0.500;AN=2;BaseQRankSum=-0.939;ClippingRankSum=0.000;DP=71;ExcessHet=3.0103;FS=0.000;MLEAC=1;MLEAF=0.500;MQ=43.64;MQRankSum=-2.149;QD=32.45;ReadPosRankSum=-0.427;SOR=0.846	GT:AD:DP:GQ:PL	0/1:16,54:70:99:2300,0,546
3L	10627471	3L_10627471_SNP	A	G	2313.77	.	AC=1;AF=0.500;AN=2;BaseQRankSum=-0.315;ClippingRankSum=0.000;DB;DP=71;ExcessHet=3.0103;FS=1.098;MLEAC=1;MLEAF=0.500;MQ=43.64;MQRankSum=-2.149;QD=33.05;ReadPosRankSum=-0.518;SOR=0.584	GT:AD:DP:GQ:PL	0/1:16,54:70:99:2342,0,543
3L	10627472	.	C	T	2229.77	.	AC=1;AF=0.500;AN=2;BaseQRankSum=1.958;ClippingRankSum=0.000;DP=72;ExcessHet=3.0103;FS=1.093;MLEAC=1;MLEAF=0.500;MQ=43.65;MQRankSum=-2.126;QD=31.41;ReadPosRankSum=-0.620;SOR=0.538	GT:AD:DP:GQ:PL	0/1:16,55:71:99:2258,0,549
3L	10627484	.	G	T	2189.77	.	AC=1;AF=0.500;AN=2;BaseQRankSum=2.655;ClippingRankSum=0.000;DP=70;ExcessHet=3.0103;FS=2.460;MLEAC=1;MLEAF=0.500;MQ=43.64;MQRankSum=-2.083;QD=31.74;ReadPosRankSum=-0.699;SOR=0.399	GT:AD:DP:GQ:PL	0/1:15,54:69:99:2218,0,465
3L	10627573	.	TTG	T	2313.73	.	AC=1;AF=0.500;AN=2;BaseQRankSum=0.466;ClippingRankSum=0.000;DP=76;ExcessHet=3.0103;FS=0.000;MLEAC=1;MLEAF=0.500;MQ=43.55;MQRankSum=-1.406;QD=30.85;ReadPosRankSum=1.715;SOR=0.881	GT:AD:DP:GQ:PL	0/1:13,62:75:99:2351,0,305
3L	10627576	.	T	C	2321.77	.	AC=1;AF=0.500;AN=2;BaseQRankSum=-0.492;ClippingRankSum=0.000;DP=75;ExcessHet=3.0103;FS=0.000;MLEAC=1;MLEAF=0.500;MQ=43.54;MQRankSum=-1.406;QD=30.96;ReadPosRankSum=1.666;SOR=0.881	GT:AD:DP:GQ:PL	0/1:13,62:75:99:2350,0,305
3L	10627649	.	G	T	1734.77	.	AC=1;AF=0.500;AN=2;BaseQRankSum=1.594;ClippingRankSum=0.000;DP=57;ExcessHet=3.0103;FS=1.321;MLEAC=1;MLEAF=0.500;MQ=43.54;MQRankSum=-2.303;QD=30.43;ReadPosRankSum=0.399;SOR=1.157	GT:AD:DP:GQ:PL	0/1:14,43:57:99:1763,0,458
3L	10627652	.	T	G	1776.77	.	AC=1;AF=0.500;AN=2;BaseQRankSum=0.370;ClippingRankSum=0.000;DP=57;ExcessHet=3.0103;FS=1.321;MLEAC=1;MLEAF=0.500;MQ=43.54;MQRankSum=-2.303;QD=31.17;ReadPosRankSum=0.241;SOR=1.157	GT:AD:DP:GQ:PL	0/1:14,43:57:99:1805,0,455
3L	10627668	.	G	A	1902.77	.	AC=1;AF=0.500;AN=2;BaseQRankSum=-0.018;ClippingRankSum=0.000;DP=60;ExcessHet=3.0103;FS=0.000;MLEAC=1;MLEAF=0.500;MQ=43.53;MQRankSum=-2.320;QD=31.71;ReadPosRankSum=-0.909;SOR=0.892	GT:AD:DP:GQ:PL	0/1:14,46:60:99:1931,0,446
3L	10627669	.	T	C	1899.77	.	AC=1;AF=0.500;AN=2;BaseQRankSum=-1.996;ClippingRankSum=0.000;DP=59;ExcessHet=3.0103;FS=1.232;MLEAC=1;MLEAF=0.500;MQ=43.52;MQRankSum=-2.352;QD=32.20;ReadPosRankSum=-0.793;SOR=0.970	GT:AD:DP:GQ:PL	0/1:14,45:59:99:1928,0,488
3L	10627672	.	A	T	1854.77	.	AC=1;AF=0.500;AN=2;BaseQRankSum=-3.295;ClippingRankSum=0.000;DP=61;ExcessHet=3.0103;FS=2.704;MLEAC=1;MLEAF=0.500;MQ=43.53;MQRankSum=-2.397;QD=30.41;ReadPosRankSum=-0.670;SOR=1.215	GT:AD:DP:GQ:PL	0/1:15,46:61:99:1883,0,533
3L	10627677	.	A	T	1837.77	.	AC=1;AF=0.500;AN=2;BaseQRankSum=-3.818;ClippingRankSum=0.000;DP=61;ExcessHet=3.0103;FS=2.608;MLEAC=1;MLEAF=0.500;MQ=43.53;MQRankSum=-2.504;QD=30.13;ReadPosRankSum=-0.435;SOR=1.225	GT:AD:DP:GQ:PL	0/1:16,45:61:99:1866,0,575
3L	10627702	.	T	C,A	2515.77	.	AC=1,1;AF=0.500,0.500;AN=2;DP=67;ExcessHet=3.0103;FS=0.000;MLEAC=1,1;MLEAF=0.500,0.500;MQ=43.63;QD=32.94;SOR=0.723	GT:AD:DP:GQ:PL	1/2:0,17,50:67:99:2544,1890,2132,691,0,541
3L	10627717	.	CAATACTTTA	C	581.73	.	AC=1;AF=0.500;AN=2;BaseQRankSum=-0.326;ClippingRankSum=0.000;DP=72;ExcessHet=3.0103;FS=0.000;MLEAC=1;MLEAF=0.500;MQ=43.78;MQRankSum=1.732;QD=8.08;ReadPosRankSum=0.461;SOR=0.752	GT:AD:DP:GQ:PL	0/1:54,18:72:99:619,0,2191
3L	10627957	.	T	A	3238.77	.	AC=2;AF=1.00;AN=2;DP=81;ExcessHet=3.0103;FS=0.000;MLEAC=2;MLEAF=1.00;MQ=43.83;QD=34.68;SOR=1.165	GT:AD:DP:GQ:PL	1/1:0,80:80:99:3267,241,0
3L	10627966	.	G	T	1480.77	.	AC=1;AF=0.500;AN=2;BaseQRankSum=-0.257;ClippingRankSum=0.000;DP=83;ExcessHet=3.0103;FS=1.017;MLEAC=1;MLEAF=0.500;MQ=43.84;MQRankSum=-0.417;QD=18.28;ReadPosRankSum=1.872;SOR=0.486	GT:AD:DP:GQ:PL	0/1:19,62:81:99:1509,0,291
3L	10627992	.	G	C	3627.77	.	AC=2;AF=1.00;AN=2;DP=84;ExcessHet=3.0103;FS=0.000;MLEAC=2;MLEAF=1.00;MQ=43.90;QD=26.48;SOR=0.928	GT:AD:DP:GQ:PL	1/1:0,83:83:99:3656,250,0
3L	10627996	.	A	T	3649.77	.	AC=2;AF=1.00;AN=2;DP=83;ExcessHet=3.0103;FS=0.000;MLEAC=2;MLEAF=1.00;MQ=43.89;QD=33.89;SOR=1.022	GT:AD:DP:GQ:PL	1/1:0,82:82:99:3678,253,0
3L	10628274	.	A	G	173.77	.	AC=1;AF=0.500;AN=2;BaseQRankSum=-1.411;ClippingRankSum=0.000;DP=71;ExcessHet=3.0103;FS=4.001;MLEAC=1;MLEAF=0.500;MQ=44.00;MQRankSum=0.000;QD=2.45;ReadPosRankSum=-1.540;SOR=1.267	GT:AD:DP:GQ:PL	0/1:56,15:71:99:202,0,1390
3L	10628299	.	G	A	2076.77	.	AC=2;AF=1.00;AN=2;DP=68;ExcessHet=3.0103;FS=0.000;MLEAC=2;MLEAF=1.00;MQ=44.00;QD=31.00;SOR=1.230	GT:AD:DP:GQ:PL	1/1:0,67:67:99:2105,201,0
3L	10628320	.	C	T	381.77	.	AC=1;AF=0.500;AN=2;BaseQRankSum=-1.181;ClippingRankSum=0.000;DP=73;ExcessHet=3.0103;FS=4.170;MLEAC=1;MLEAF=0.500;MQ=44.00;MQRankSum=0.000;QD=5.23;ReadPosRankSum=0.750;SOR=1.300	GT:AD:DP:GQ:PL	0/1:59,14:73:99:410,0,2421
3L	10628321	.	T	A	381.77	.	AC=1;AF=0.500;AN=2;BaseQRankSum=-1.822;ClippingRankSum=0.000;DP=72;ExcessHet=3.0103;FS=4.236;MLEAC=1;MLEAF=0.500;MQ=44.00;MQRankSum=0.000;QD=5.30;ReadPosRankSum=0.641;SOR=1.343	GT:AD:DP:GQ:PL	0/1:58,14:72:99:410,0,2421
3L	10628322	.	G	A	381.77	.	AC=1;AF=0.500;AN=2;BaseQRankSum=1.851;ClippingRankSum=0.000;DP=72;ExcessHet=3.0103;FS=4.236;MLEAC=1;MLEAF=0.500;MQ=44.00;MQRankSum=0.000;QD=5.30;ReadPosRankSum=0.619;SOR=1.343	GT:AD:DP:GQ:PL	0/1:58,14:72:99:410,0,2421
3L	10628326	.	C	G	2228.77	.	AC=2;AF=1.00;AN=2;DP=71;ExcessHet=3.0103;FS=0.000;MLEAC=2;MLEAF=1.00;MQ=44.00;QD=31.39;SOR=1.042	GT:AD:DP:GQ:PL	1/1:0,71:71:99:2257,215,0
3L	10628381	.	G	A	1363.77	.	AC=1;AF=0.500;AN=2;BaseQRankSum=1.120;ClippingRankSum=0.000;DP=70;ExcessHet=3.0103;FS=4.367;MLEAC=1;MLEAF=0.500;MQ=44.00;MQRankSum=0.000;QD=19.76;ReadPosRankSum=-0.355;SOR=1.026	GT:AD:DP:GQ:PL	0/1:14,55:69:99:1392,0,170
3L	10628526	.	G	GT	191.73	.	AC=1;AF=0.500;AN=2;BaseQRankSum=-0.338;ClippingRankSum=0.000;DP=84;ExcessHet=3.0103;FS=0.000;MLEAC=1;MLEAF=0.500;MQ=43.98;MQRankSum=0.000;QD=2.31;ReadPosRankSum=1.066;SOR=0.818	GT:AD:DP:GQ:PL	0/1:68,15:83:99:229,0,1955
3L	10628665	.	A	G	2437.77	.	AC=1;AF=0.500;AN=2;BaseQRankSum=-3.887;ClippingRankSum=0.000;DP=74;ExcessHet=3.0103;FS=0.000;MLEAC=1;MLEAF=0.500;MQ=43.97;MQRankSum=-0.426;QD=32.94;ReadPosRankSum=-0.739;SOR=0.597	GT:AD:DP:GQ:PL	0/1:13,61:74:99:2466,0,359
3L	10628668	.	C	T	3346.77	.	AC=2;AF=1.00;AN=2;DP=75;ExcessHet=3.0103;FS=0.000;MLEAC=2;MLEAF=1.00;MQ=43.97;QD=28.58;SOR=0.719	GT:AD:DP:GQ:PL	1/1:0,75:75:99:3375,226,0
3L	10628670	.	C	A	330.77	.	AC=1;AF=0.500;AN=2;BaseQRankSum=3.646;ClippingRankSum=0.000;DP=73;ExcessHet=3.0103;FS=1.149;MLEAC=1;MLEAF=0.500;MQ=43.97;MQRankSum=0.501;QD=4.53;ReadPosRankSum=1.089;SOR=0.782	GT:AD:DP:GQ:PL	0/1:60,13:73:99:359,0,2466
3L	10628678	.	G	A	3346.77	.	AC=2;AF=1.00;AN=2;DP=74;ExcessHet=3.0103;FS=0.000;MLEAC=2;MLEAF=1.00;MQ=43.97;QD=28.30;SOR=0.747	GT:AD:DP:GQ:PL	1/1:0,74:74:99:3375,226,0
3L	10628685	.	A	T	3436.77	.	AC=2;AF=1.00;AN=2;DP=75;ExcessHet=3.0103;FS=0.000;MLEAC=2;MLEAF=1.00;MQ=43.97;QD=30.34;SOR=0.719	GT:AD:DP:GQ:PL	1/1:0,75:75:99:3465,232,0
3L	10628687	.	A	C	3422.77	.	AC=2;AF=1.00;AN=2;DP=76;ExcessHet=3.0103;FS=0.000;MLEAC=2;MLEAF=1.00;MQ=43.97;QD=35.67;SOR=0.746	GT:AD:DP:GQ:PL	1/1:0,76:76:99:3451,232,0
3L	10628688	.	T	A	3422.77	.	AC=2;AF=1.00;AN=2;DP=76;ExcessHet=3.0103;FS=0.000;MLEAC=2;MLEAF=1.00;MQ=43.97;QD=28.72;SOR=0.746	GT:AD:DP:GQ:PL	1/1:0,76:76:99:3451,232,0
3L	10628723	.	G	T	2200.77	.	AC=2;AF=1.00;AN=2;DP=72;ExcessHet=3.0103;FS=0.000;MLEAC=2;MLEAF=1.00;MQ=44.00;QD=31.00;SOR=0.971	GT:AD:DP:GQ:PL	1/1:0,71:71:99:2229,215,0
3L	10628732	.	A	AT	110.73	.	AC=1;AF=0.500;AN=2;BaseQRankSum=1.099;ClippingRankSum=0.000;DP=72;ExcessHet=3.0103;FS=2.508;MLEAC=1;MLEAF=0.500;MQ=44.00;MQRankSum=0.000;QD=1.60;ReadPosRankSum=-1.382;SOR=1.067	GT:AD:DP:GQ:PL	0/1:54,15:69:99:148,0,970
3L	10628753	.	T	C	1189.77	.	AC=1;AF=0.500;AN=2;BaseQRankSum=0.545;ClippingRankSum=0.000;DP=65;ExcessHet=3.0103;FS=1.168;MLEAC=1;MLEAF=0.500;MQ=44.00;MQRankSum=0.000;QD=18.30;ReadPosRankSum=0.750;SOR=0.521	GT:AD:DP:GQ:PL	0/1:14,51:65:99:1218,0,195
3L	10628764	.	T	C	1258.77	.	AC=1;AF=0.500;AN=2;BaseQRankSum=-1.240;ClippingRankSum=0.000;DP=68;ExcessHet=3.0103;FS=4.396;MLEAC=1;MLEAF=0.500;MQ=44.00;MQRankSum=0.000;QD=18.51;ReadPosRankSum=-0.265;SOR=0.624	GT:AD:DP:GQ:PL	0/1:13,55:68:99:1287,0,166
3L	10628776	.	G	A	1272.77	.	AC=1;AF=0.500;AN=2;BaseQRankSum=-2.207;ClippingRankSum=0.000;DP=68;ExcessHet=3.0103;FS=6.752;MLEAC=1;MLEAF=0.500;MQ=44.00;MQRankSum=0.000;QD=18.72;ReadPosRankSum=-0.540;SOR=0.601	GT:AD:DP:GQ:PL	0/1:12,56:68:99:1301,0,139
3L	10628882	.	T	C	221.77	.	AC=1;AF=0.500;AN=2;BaseQRankSum=0.654;ClippingRankSum=0.000;DP=70;ExcessHet=3.0103;FS=8.210;MLEAC=1;MLEAF=0.500;MQ=44.00;MQRankSum=0.000;QD=3.17;ReadPosRankSum=2.580;SOR=1.061	GT:AD:DP:GQ:PL	0/1:54,16:70:99:250,0,1312
3L	10629034	.	T	TGGG	1508.73	.	AC=1;AF=0.500;AN=2;BaseQRankSum=-0.650;ClippingRankSum=0.000;DP=58;ExcessHet=3.0103;FS=1.136;MLEAC=1;MLEAF=0.500;MQ=43.93;MQRankSum=-0.897;QD=26.94;ReadPosRankSum=-0.379;SOR=0.495	GT:AD:DP:GQ:PL	0/1:16,40:56:99:1546,0,524
3L	10629090	.	A	C	1586.77	.	AC=1;AF=0.500;AN=2;BaseQRankSum=-0.742;ClippingRankSum=0.000;DP=59;ExcessHet=3.0103;FS=1.157;MLEAC=1;MLEAF=0.500;MQ=43.83;MQRankSum=-1.396;QD=26.89;ReadPosRankSum=-0.017;SOR=1.007	GT:AD:DP:GQ:PL	0/1:16,43:59:99:1615,0,523
3L	10629091	.	C	A	1586.77	.	AC=1;AF=0.500;AN=2;BaseQRankSum=1.463;ClippingRankSum=0.000;DP=58;ExcessHet=3.0103;FS=1.176;MLEAC=1;MLEAF=0.500;MQ=43.86;MQRankSum=-1.248;QD=27.36;ReadPosRankSum=0.191;SOR=1.085	GT:AD:DP:GQ:PL	0/1:16,42:58:99:1615,0,523
3L	10629127	.	T	C	1848.77	.	AC=1;AF=0.500;AN=2;BaseQRankSum=-2.772;ClippingRankSum=0.000;DP=64;ExcessHet=3.0103;FS=13.098;MLEAC=1;MLEAF=0.500;MQ=43.85;MQRankSum=-1.429;QD=28.89;ReadPosRankSum=0.276;SOR=1.882	GT:AD:DP:GQ:PL	0/1:18,46:64:99:1877,0,617
3L	10629130	.	A	C	1848.77	.	AC=1;AF=0.500;AN=2;BaseQRankSum=1.956;ClippingRankSum=0.000;DP=64;ExcessHet=3.0103;FS=13.098;MLEAC=1;MLEAF=0.500;MQ=43.85;MQRankSum=-1.429;QD=28.89;ReadPosRankSum=0.284;SOR=1.882	GT:AD:DP:GQ:PL	0/1:18,46:64:99:1877,0,617
3L	10629136	.	G	T	1789.77	.	AC=1;AF=0.500;AN=2;BaseQRankSum=0.397;ClippingRankSum=0.000;DP=63;ExcessHet=3.0103;FS=8.330;MLEAC=1;MLEAF=0.500;MQ=43.81;MQRankSum=-0.658;QD=28.41;ReadPosRankSum=0.411;SOR=1.880	GT:AD:DP:GQ:PL	0/1:18,45:63:99:1818,0,646
3L	10629174	.	C	T	558.77	.	AC=1;AF=0.500;AN=2;BaseQRankSum=0.975;ClippingRankSum=0.000;DP=59;ExcessHet=3.0103;FS=4.340;MLEAC=1;MLEAF=0.500;MQ=43.80;MQRankSum=-0.240;QD=9.47;ReadPosRankSum=0.578;SOR=0.238	GT:AD:DP:GQ:PL	0/1:42,17:59:99:587,0,1657
3L	10629178	.	AT	A	571.73	.	AC=1;AF=0.500;AN=2;BaseQRankSum=0.034;ClippingRankSum=0.000;DP=59;ExcessHet=3.0103;FS=4.340;MLEAC=1;MLEAF=0.500;MQ=43.80;MQRankSum=-0.240;QD=9.69;ReadPosRankSum=0.737;SOR=0.238	GT:AD:DP:GQ:PL	0/1:42,17:59:99:609,0,1696
3L	10629201	.	T	G	561.77	.	AC=1;AF=0.500;AN=2;BaseQRankSum=-1.333;ClippingRankSum=0.000;DP=60;ExcessHet=3.0103;FS=5.656;MLEAC=1;MLEAF=0.500;MQ=43.80;MQRankSum=-0.994;QD=9.36;ReadPosRankSum=-0.135;SOR=0.445	GT:AD:DP:GQ:PL	0/1:41,19:60:99:590,0,1550
3L	10629233	.	T	C	264.77	.	AC=1;AF=0.500;AN=2;BaseQRankSum=-0.426;ClippingRankSum=0.000;DP=68;ExcessHet=3.0103;FS=2.288;MLEAC=1;MLEAF=0.500;MQ=43.86;MQRankSum=-2.783;QD=3.89;ReadPosRankSum=0.813;SOR=0.430	GT:AD:DP:GQ:PL	0/1:50,18:68:99:293,0,1172
3L	10629261	.	G	A	1159.77	.	AC=1;AF=0.500;AN=2;BaseQRankSum=-1.670;ClippingRankSum=0.000;DP=71;ExcessHet=3.0103;FS=1.024;MLEAC=1;MLEAF=0.500;MQ=43.82;MQRankSum=3.239;QD=16.57;ReadPosRankSum=0.233;SOR=0.733	GT:AD:DP:GQ:PL	0/1:19,51:70:99:1188,0,323
3L	10629321	.	G	A	2203.77	.	AC=2;AF=1.00;AN=2;DP=81;ExcessHet=3.0103;FS=0.000;MLEAC=2;MLEAF=1.00;MQ=43.87;QD=27.21;SOR=0.768	GT:AD:DP:GQ:PL	1/1:0,81:81:99:2232,243,0
3L	10629462	.	C	T	2012.77	.	AC=2;AF=1.00;AN=2;DP=73;ExcessHet=3.0103;FS=0.000;MLEAC=2;MLEAF=1.00;MQ=43.69;QD=27.57;SOR=1.103	GT:AD:DP:GQ:PL	1/1:0,73:73:99:2041,219,0
3L	10629476	.	T	TATAA	3209.73	.	AC=2;AF=1.00;AN=2;DP=71;ExcessHet=3.0103;FS=0.000;MLEAC=2;MLEAF=1.00;MQ=43.68;QD=29.07;SOR=1.362	GT:AD:DP:GQ:PL	1/1:0,71:71:99:3247,220,0
3L	10629477	.	C	T	3218.77	.	AC=2;AF=1.00;AN=2;DP=67;ExcessHet=3.0103;FS=0.000;MLEAC=2;MLEAF=1.00;MQ=43.69;QD=32.94;SOR=1.318	GT:AD:DP:GQ:PL	1/1:0,67:67:99:3247,220,0
3L	10629480	.	TGTCTA	T	2932.73	.	AC=2;AF=1.00;AN=2;DP=63;ExcessHet=3.0103;FS=0.000;MLEAC=2;MLEAF=1.00;MQ=43.67;QD=33.39;SOR=1.270	GT:AD:DP:GQ:PL	1/1:0,63:63:99:2970,199,0
3L	10629489	.	A	G	2925.77	.	AC=2;AF=1.00;AN=2;DP=64;ExcessHet=3.0103;FS=0.000;MLEAC=2;MLEAF=1.00;MQ=43.68;QD=28.49;SOR=1.214	GT:AD:DP:GQ:PL	1/1:0,64:64:99:2954,199,0
3L	10629491	.	G	A	2925.77	.	AC=2;AF=1.00;AN=2;DP=64;ExcessHet=3.0103;FS=0.000;MLEAC=2;MLEAF=1.00;MQ=43.68;QD=30.55;SOR=1.306	GT:AD:DP:GQ:PL	1/1:0,64:64:99:2954,199,0
3L	10629522	.	A	G	144.77	.	AC=1;AF=0.500;AN=2;BaseQRankSum=-0.068;ClippingRankSum=0.000;DP=66;ExcessHet=3.0103;FS=0.000;MLEAC=1;MLEAF=0.500;MQ=43.72;MQRankSum=-2.046;QD=2.19;ReadPosRankSum=-0.121;SOR=0.578	GT:AD:DP:GQ:PL	0/1:53,13:66:99:173,0,1317
3L	10629543	.	T	C	229.77	.	AC=1;AF=0.500;AN=2;BaseQRankSum=-1.113;ClippingRankSum=0.000;DP=67;ExcessHet=3.0103;FS=1.057;MLEAC=1;MLEAF=0.500;MQ=43.81;MQRankSum=-1.470;QD=3.43;ReadPosRankSum=-0.940;SOR=0.738	GT:AD:DP:GQ:PL	0/1:50,17:67:99:258,0,1192
3L	10629669	.	AC	A	255.73	.	AC=1;AF=0.500;AN=2;BaseQRankSum=1.107;ClippingRankSum=0.000;DP=66;ExcessHet=3.0103;FS=2.920;MLEAC=1;MLEAF=0.500;MQ=43.90;MQRankSum=-3.874;QD=3.93;ReadPosRankSum=-1.113;SOR=1.232	GT:AD:DP:GQ:PL	0/1:54,11:65:99:293,0,3490
3L	10629671	.	G	A	261.77	.	AC=1;AF=0.500;AN=2;BaseQRankSum=3.326;ClippingRankSum=0.000;DP=65;ExcessHet=3.0103;FS=2.920;MLEAC=1;MLEAF=0.500;MQ=43.90;MQRankSum=-3.874;QD=4.03;ReadPosRankSum=-1.366;SOR=1.232	GT:AD:DP:GQ:PL	0/1:54,11:65:99:290,0,3559
3L	10629675	.	C	A	261.77	.	AC=1;AF=0.500;AN=2;BaseQRankSum=3.609;ClippingRankSum=0.000;DP=67;ExcessHet=3.0103;FS=2.867;MLEAC=1;MLEAF=0.500;MQ=43.90;MQRankSum=-3.944;QD=3.91;ReadPosRankSum=-1.380;SOR=1.270	GT:AD:DP:GQ:PL	0/1:56,11:67:99:290,0,3630
3L	10629677	.	G	T	300.77	.	AC=1;AF=0.500;AN=2;BaseQRankSum=2.876;ClippingRankSum=0.000;DP=66;ExcessHet=3.0103;FS=3.154;MLEAC=1;MLEAF=0.500;MQ=43.90;MQRankSum=-4.401;QD=4.56;ReadPosRankSum=-0.421;SOR=1.351	GT:AD:DP:GQ:PL	0/1:57,9:66:99:329,0,3697
3L	10629686	.	G	A	177.77	.	AC=1;AF=0.500;AN=2;BaseQRankSum=0.786;ClippingRankSum=0.000;DP=66;ExcessHet=3.0103;FS=3.154;MLEAC=1;MLEAF=0.500;MQ=43.90;MQRankSum=-4.401;QD=2.69;ReadPosRankSum=-0.224;SOR=1.351	GT:AD:DP:GQ:PL	0/1:57,9:66:99:206,0,3692
3L	10629687	.	T	C	177.77	.	AC=1;AF=0.500;AN=2;BaseQRankSum=1.901;ClippingRankSum=0.000;DP=65;ExcessHet=3.0103;FS=3.191;MLEAC=1;MLEAF=0.500;MQ=43.90;MQRankSum=-4.362;QD=2.73;ReadPosRankSum=-0.219;SOR=1.402	GT:AD:DP:GQ:PL	0/1:56,9:65:99:206,0,3692
3L	10629689	.	T	C	180.77	.	AC=1;AF=0.500;AN=2;BaseQRankSum=1.139;ClippingRankSum=0.000;DP=65;ExcessHet=3.0103;FS=3.191;MLEAC=1;MLEAF=0.500;MQ=43.90;MQRankSum=-4.362;QD=2.78;ReadPosRankSum=-0.161;SOR=1.402	GT:AD:DP:GQ:PL	0/1:56,9:65:99:209,0,3650
3L	10629693	.	G	T	141.77	.	AC=1;AF=0.500;AN=2;BaseQRankSum=2.732;ClippingRankSum=0.000;DP=63;ExcessHet=3.0103;FS=1.485;MLEAC=1;MLEAF=0.500;MQ=43.89;MQRankSum=-4.587;QD=2.25;ReadPosRankSum=0.609;SOR=1.131	GT:AD:DP:GQ:PL	0/1:55,8:63:99:170,0,3611
3L	10629696	.	G	T	147.77	.	AC=1;AF=0.500;AN=2;BaseQRankSum=2.352;ClippingRankSum=0.000;DP=61;ExcessHet=3.0103;FS=1.505;MLEAC=1;MLEAF=0.500;MQ=43.89;MQRankSum=-4.505;QD=2.42;ReadPosRankSum=0.588;SOR=1.157	GT:AD:DP:GQ:PL	0/1:53,8:61:99:176,0,3527
3L	10629708	.	T	A	34.77	.	AC=1;AF=0.500;AN=2;BaseQRankSum=-0.657;ClippingRankSum=0.000;DP=61;ExcessHet=3.0103;FS=0.000;MLEAC=1;MLEAF=0.500;MQ=43.89;MQRankSum=-4.206;QD=0.57;ReadPosRankSum=0.081;SOR=0.728	GT:AD:DP:GQ:PL	0/1:52,9:61:63:63,0,1229
3L	10629850	.	AAATAC	A	178.73	.	AC=1;AF=0.500;AN=2;BaseQRankSum=-0.781;ClippingRankSum=0.000;DP=66;ExcessHet=3.0103;FS=3.241;MLEAC=1;MLEAF=0.500;MQ=43.94;MQRankSum=-3.460;QD=2.84;ReadPosRankSum=0.810;SOR=1.368	GT:AD:DP:GQ:PL	0/1:54,9:63:99:216,0,2240
3L	10629886	.	T	C	77.77	.	AC=1;AF=0.500;AN=2;BaseQRankSum=-0.250;ClippingRankSum=0.000;DP=69;ExcessHet=3.0103;FS=0.000;MLEAC=1;MLEAF=0.500;MQ=43.94;MQRankSum=-3.243;QD=1.13;ReadPosRankSum=-0.492;SOR=0.784	GT:AD:DP:GQ:PL	0/1:58,11:69:99:106,0,1460
3L	10629928	.	G	A	1907.77	.	AC=2;AF=1.00;AN=2;DP=71;ExcessHet=3.0103;FS=0.000;MLEAC=2;MLEAF=1.00;MQ=43.94;QD=28.06;SOR=0.752	GT:AD:DP:GQ:PL	1/1:0,68:68:99:1936,204,0
3L	10630048	.	A	AAT	2116.73	.	AC=2;AF=1.00;AN=2;DP=66;ExcessHet=3.0103;FS=0.000;MLEAC=2;MLEAF=1.00;MQ=44.00;QD=33.60;SOR=0.933	GT:AD:DP:GQ:PL	1/1:0,63:63:99:2154,195,0
3L	10630093	.	A	C	1935.77	.	AC=2;AF=1.00;AN=2;DP=70;ExcessHet=3.0103;FS=0.000;MLEAC=2;MLEAF=1.00;MQ=44.00;QD=27.65;SOR=0.874	GT:AD:DP:GQ:PL	1/1:0,70:70:99:1964,209,0
3L	10630185	.	A	G	1893.77	.	AC=2;AF=1.00;AN=2;DP=70;ExcessHet=3.0103;FS=0.000;MLEAC=2;MLEAF=1.00;MQ=44.00;QD=27.05;SOR=0.811	GT:AD:DP:GQ:PL	1/1:0,70:70:99:1922,209,0
3L	10630298	.	A	T	1370.77	.	AC=1;AF=0.500;AN=2;BaseQRankSum=0.076;ClippingRankSum=0.000;DP=74;ExcessHet=3.0103;FS=6.016;MLEAC=1;MLEAF=0.500;MQ=44.00;MQRankSum=0.000;QD=18.52;ReadPosRankSum=-1.105;SOR=0.415	GT:AD:DP:GQ:PL	0/1:15,59:74:99:1399,0,193
3L	10630309	.	T	C	2111.77	.	AC=2;AF=1.00;AN=2;DP=76;ExcessHet=3.0103;FS=0.000;MLEAC=2;MLEAF=1.00;MQ=44.00;QD=27.79;SOR=0.693	GT:AD:DP:GQ:PL	1/1:0,76:76:99:2140,227,0
3L	10630328	.	G	A	213.77	.	AC=1;AF=0.500;AN=2;BaseQRankSum=-0.430;ClippingRankSum=0.000;DP=66;ExcessHet=3.0103;FS=2.450;MLEAC=1;MLEAF=0.500;MQ=44.00;MQRankSum=0.000;QD=3.24;ReadPosRankSum=-0.023;SOR=1.137	GT:AD:DP:GQ:PL	0/1:50,16:66:99:242,0,1201
3L	10630369	.	T	G	1088.77	.	AC=1;AF=0.500;AN=2;BaseQRankSum=0.860;ClippingRankSum=0.000;DP=59;ExcessHet=3.0103;FS=2.829;MLEAC=1;MLEAF=0.500;MQ=44.00;MQRankSum=0.000;QD=18.45;ReadPosRankSum=0.709;SOR=0.727	GT:AD:DP:GQ:PL	0/1:12,47:59:99:1117,0,182
3L	10630519	.	T	A	1998.77	.	AC=1;AF=0.500;AN=2;BaseQRankSum=0.340;ClippingRankSum=0.000;DP=60;ExcessHet=3.0103;FS=0.000;MLEAC=1;MLEAF=0.500;MQ=43.83;MQRankSum=-0.612;QD=33.88;ReadPosRankSum=0.291;SOR=0.818	GT:AD:DP:GQ:PL	0/1:10,49:59:99:2027,0,272
3L	10630521	.	G	A	1998.77	.	AC=1;AF=0.500;AN=2;BaseQRankSum=1.532;ClippingRankSum=0.000;DP=60;ExcessHet=3.0103;FS=0.000;MLEAC=1;MLEAF=0.500;MQ=43.83;MQRankSum=-0.612;QD=33.88;ReadPosRankSum=-0.036;SOR=0.818	GT:AD:DP:GQ:PL	0/1:10,49:59:99:2027,0,272
3L	10630522	.	G	T	1998.77	.	AC=1;AF=0.500;AN=2;BaseQRankSum=0.125;ClippingRankSum=0.000;DP=60;ExcessHet=3.0103;FS=0.000;MLEAC=1;MLEAF=0.500;MQ=43.83;MQRankSum=-0.612;QD=33.88;ReadPosRankSum=-0.072;SOR=0.818	GT:AD:DP:GQ:PL	0/1:10,49:59:99:2027,0,272
3L	10630544	.	A	G	1616.77	.	AC=2;AF=1.00;AN=2;DP=60;ExcessHet=3.0103;FS=0.000;MLEAC=2;MLEAF=1.00;MQ=43.80;QD=27.40;SOR=0.796	GT:AD:DP:GQ:PL	1/1:0,59:59:99:1645,176,0
3L	10630561	.	A	G	2441.77	.	AC=2;AF=1.00;AN=2;DP=59;ExcessHet=3.0103;FS=0.000;MLEAC=2;MLEAF=1.00;MQ=43.76;QD=28.90;SOR=0.997	GT:AD:DP:GQ:PL	1/1:0,58:58:99:2470,177,0
3L	10630567	.	G	A	2513.77	.	AC=2;AF=1.00;AN=2;DP=59;ExcessHet=3.0103;FS=0.000;MLEAC=2;MLEAF=1.00;MQ=43.73;QD=28.95;SOR=1.179	GT:AD:DP:GQ:PL	1/1:0,58:58:99:2542,183,0
3L	10630615	.	A	G	2761.77	.	AC=2;AF=1.00;AN=2;DP=63;ExcessHet=3.0103;FS=0.000;MLEAC=2;MLEAF=1.00;MQ=43.67;QD=29.40;SOR=0.724	GT:AD:DP:GQ:PL	1/1:0,63:63:99:2790,193,0
3L	10630618	.	C	G	2761.77	.	AC=2;AF=1.00;AN=2;DP=62;ExcessHet=3.0103;FS=0.000;MLEAC=2;MLEAF=1.00;MQ=43.66;QD=28.97;SOR=0.826	GT:AD:DP:GQ:PL	1/1:0,62:62:99:2790,193,0
3L	10630681	.	G	T	2272.77	.	AC=2;AF=1.00;AN=2;DP=83;ExcessHet=3.0103;FS=0.000;MLEAC=2;MLEAF=1.00;MQ=43.64;QD=27.38;SOR=0.717	GT:AD:DP:GQ:PL	1/1:0,83:83:99:2301,248,0
3L	10630748	.	A	G	70.77	.	AC=1;AF=0.500;AN=2;BaseQRankSum=-3.737;ClippingRankSum=0.000;DP=71;ExcessHet=3.0103;FS=0.000;MLEAC=1;MLEAF=0.500;MQ=43.52;MQRankSum=1.870;QD=1.00;ReadPosRankSum=0.287;SOR=0.684	GT:AD:DP:GQ:PL	0/1:59,12:71:99:99,0,2251
3L	10630772	.	G	C	1366.77	.	AC=1;AF=0.500;AN=2;BaseQRankSum=3.289;ClippingRankSum=0.000;DP=69;ExcessHet=3.0103;FS=0.000;MLEAC=1;MLEAF=0.500;MQ=43.58;MQRankSum=-1.716;QD=19.81;ReadPosRankSum=-0.154;SOR=0.877	GT:AD:DP:GQ:PL	0/1:12,57:69:99:1395,0,286
3L	10630847	.	C	T	323.77	.	AC=1;AF=0.500;AN=2;BaseQRankSum=1.973;ClippingRankSum=0.000;DP=63;ExcessHet=3.0103;FS=0.000;MLEAC=1;MLEAF=0.500;MQ=43.86;MQRankSum=0.287;QD=5.22;ReadPosRankSum=-1.521;SOR=0.590	GT:AD:DP:GQ:PL	0/1:43,19:62:99:352,0,1014
3L	10630906	.	G	T	1586.77	.	AC=2;AF=1.00;AN=2;BaseQRankSum=1.783;ClippingRankSum=0.000;DP=59;ExcessHet=3.0103;FS=5.667;MLEAC=2;MLEAF=1.00;MQ=43.09;MQRankSum=1.051;QD=26.89;ReadPosRankSum=-0.411;SOR=2.056	GT:AD:DP:GQ:PL	1/1:1,58:59:99:1615,167,0
3L	10630944	.	A	T	1629.77	.	AC=1;AF=0.500;AN=2;BaseQRankSum=2.109;ClippingRankSum=0.000;DP=54;ExcessHet=3.0103;FS=1.350;MLEAC=1;MLEAF=0.500;MQ=42.70;MQRankSum=-2.314;QD=30.18;ReadPosRankSum=1.185;SOR=1.214	GT:AD:DP:GQ:PL	0/1:13,41:54:99:1658,0,382
3L	10630954	.	C	T	1644.77	.	AC=1;AF=0.500;AN=2;BaseQRankSum=0.262;ClippingRankSum=0.000;DP=49;ExcessHet=3.0103;FS=3.550;MLEAC=1;MLEAF=0.500;MQ=42.52;MQRankSum=-1.979;QD=33.57;ReadPosRankSum=0.435;SOR=1.568	GT:AD:DP:GQ:PL	0/1:10,39:49:99:1673,0,323
3L	10630962	.	A	T	221.77	.	AC=1;AF=0.500;AN=2;BaseQRankSum=-1.643;ClippingRankSum=0.000;DP=46;ExcessHet=3.0103;FS=3.329;MLEAC=1;MLEAF=0.500;MQ=42.33;MQRankSum=2.437;QD=4.82;ReadPosRankSum=-1.066;SOR=0.282	GT:AD:DP:GQ:PL	0/1:36,10:46:99:250,0,1566
3L	10630963	.	A	C	1495.77	.	AC=1;AF=0.500;AN=2;BaseQRankSum=1.301;ClippingRankSum=0.000;DP=47;ExcessHet=3.0103;FS=1.523;MLEAC=1;MLEAF=0.500;MQ=42.33;MQRankSum=-2.433;QD=31.82;ReadPosRankSum=0.937;SOR=1.276	GT:AD:DP:GQ:PL	0/1:10,37:47:99:1524,0,309
3L	10630967	.	G	A	1495.77	.	AC=1;AF=0.500;AN=2;BaseQRankSum=2.702;ClippingRankSum=0.000;DP=46;ExcessHet=3.0103;FS=1.509;MLEAC=1;MLEAF=0.500;MQ=42.29;MQRankSum=-2.519;QD=32.52;ReadPosRankSum=1.546;SOR=1.222	GT:AD:DP:GQ:PL	0/1:10,36:46:99:1524,0,309
3L	10630976	.	A	AAACTCCAAAAAAACACATTGTTTT	1773.73	.	AC=1;AF=0.500;AN=2;BaseQRankSum=-0.497;ClippingRankSum=0.000;DP=46;ExcessHet=3.0103;FS=5.573;MLEAC=1;MLEAF=0.500;MQ=42.16;MQRankSum=-1.990;QD=27.50;ReadPosRankSum=2.427;SOR=1.238	GT:AD:DP:GQ:PL	0/1:10,36:46:99:1811,0,372
3L	10630977	.	A	AACTCAAAAAAAAACACAATGTTTTTT	274.73	.	AC=1;AF=0.500;AN=2;BaseQRankSum=1.566;ClippingRankSum=0.000;DP=49;ExcessHet=3.0103;FS=3.281;MLEAC=1;MLEAF=0.500;MQ=42.23;MQRankSum=1.437;QD=5.61;ReadPosRankSum=-1.848;SOR=0.643	GT:AD:DP:GQ:PL	0/1:40,9:49:99:312,0,1815
3L	10631008	.	A	G	2024.77	.	AC=2;AF=1.00;AN=2;DP=45;ExcessHet=3.0103;FS=0.000;MLEAC=2;MLEAF=1.00;MQ=42.72;QD=31.51;SOR=0.737	GT:AD:DP:GQ:PL	1/1:0,45:45:99:2053,138,0
3L	10631009	.	T	C	2024.77	.	AC=2;AF=1.00;AN=2;DP=46;ExcessHet=3.0103;FS=0.000;MLEAC=2;MLEAF=1.00;MQ=42.75;QD=27.85;SOR=0.693	GT:AD:DP:GQ:PL	1/1:0,46:46:99:2053,138,0
3L	10631169	.	A	T	1669.77	.	AC=2;AF=1.00;AN=2;DP=62;ExcessHet=3.0103;FS=0.000;MLEAC=2;MLEAF=1.00;MQ=43.48;QD=26.93;SOR=0.826	GT:AD:DP:GQ:PL	1/1:0,62:62:99:1698,185,0
3L	10631205	.	T	C	1509.77	.	AC=2;AF=1.00;AN=2;DP=56;ExcessHet=3.0103;FS=0.000;MLEAC=2;MLEAF=1.00;MQ=43.46;QD=26.96;SOR=0.922	GT:AD:DP:GQ:PL	1/1:0,56:56:99:1538,168,0
3L	10631262	.	C	T	947.77	.	AC=1;AF=0.500;AN=2;BaseQRankSum=-2.393;ClippingRankSum=0.000;DP=58;ExcessHet=3.0103;FS=6.478;MLEAC=1;MLEAF=0.500;MQ=43.53;MQRankSum=1.225;QD=16.63;ReadPosRankSum=-0.731;SOR=0.209	GT:AD:DP:GQ:PL	0/1:16,41:57:99:976,0,537
3L	10631270	.	G	T	227.77	.	AC=1;AF=0.500;AN=2;BaseQRankSum=-2.692;ClippingRankSum=0.000;DP=56;ExcessHet=3.0103;FS=6.721;MLEAC=1;MLEAF=0.500;MQ=43.55;MQRankSum=-1.329;QD=4.14;ReadPosRankSum=0.751;SOR=1.795	GT:AD:DP:GQ:PL	0/1:39,16:55:99:256,0,1587
3L	10631369	.	T	G	1626.77	.	AC=1;AF=0.500;AN=2;BaseQRankSum=0.790;ClippingRankSum=0.000;DP=51;ExcessHet=3.0103;FS=1.463;MLEAC=1;MLEAF=0.500;MQ=43.79;MQRankSum=1.342;QD=31.90;ReadPosRankSum=-0.855;SOR=0.886	GT:AD:DP:GQ:PL	0/1:9,42:51:99:1655,0,298
3L	10631370	.	C	G	1626.77	.	AC=1;AF=0.500;AN=2;BaseQRankSum=-0.187;ClippingRankSum=0.000;DP=51;ExcessHet=3.0103;FS=1.463;MLEAC=1;MLEAF=0.500;MQ=43.79;MQRankSum=1.342;QD=31.90;ReadPosRankSum=-0.959;SOR=0.886	GT:AD:DP:GQ:PL	0/1:9,42:51:99:1655,0,298
3L	10631468	.	G	T	1430.77	.	AC=1;AF=0.500;AN=2;BaseQRankSum=0.078;ClippingRankSum=0.000;DP=45;ExcessHet=3.0103;FS=3.289;MLEAC=1;MLEAF=0.500;MQ=44.00;MQRankSum=0.000;QD=31.79;ReadPosRankSum=-0.395;SOR=0.283	GT:AD:DP:GQ:PL	0/1:9,36:45:99:1459,0,365
3L	10631469	.	G	C	1430.77	.	AC=1;AF=0.500;AN=2;BaseQRankSum=-0.849;ClippingRankSum=0.000;DP=45;ExcessHet=3.0103;FS=3.289;MLEAC=1;MLEAF=0.500;MQ=44.00;MQRankSum=0.000;QD=31.79;ReadPosRankSum=-0.510;SOR=0.283	GT:AD:DP:GQ:PL	0/1:9,36:45:99:1459,0,365
3L	10631490	.	G	A	1501.77	.	AC=1;AF=0.500;AN=2;BaseQRankSum=-2.640;ClippingRankSum=0.000;DP=47;ExcessHet=3.0103;FS=3.230;MLEAC=1;MLEAF=0.500;MQ=44.00;MQRankSum=0.000;QD=31.95;ReadPosRankSum=0.400;SOR=0.245	GT:AD:DP:GQ:PL	0/1:10,37:47:99:1530,0,438
3L	10631495	.	G	T	1536.77	.	AC=1;AF=0.500;AN=2;BaseQRankSum=0.038;ClippingRankSum=0.000;DP=50;ExcessHet=3.0103;FS=5.140;MLEAC=1;MLEAF=0.500;MQ=44.00;MQRankSum=0.000;QD=30.74;ReadPosRankSum=0.523;SOR=0.197	GT:AD:DP:GQ:PL	0/1:11,39:50:99:1565,0,400
3L	10631629	.	G	T	900.77	.	AC=1;AF=0.500;AN=2;BaseQRankSum=0.391;ClippingRankSum=0.000;DP=45;ExcessHet=3.0103;FS=1.650;MLEAC=1;MLEAF=0.500;MQ=44.00;MQRankSum=0.000;QD=20.47;ReadPosRankSum=1.134;SOR=0.839	GT:AD:DP:GQ:PL	0/1:7,37:44:69:929,0,69
3L	10631851	.	T	C	761.77	.	AC=1;AF=0.500;AN=2;BaseQRankSum=1.238;ClippingRankSum=0.000;DP=42;ExcessHet=3.0103;FS=6.167;MLEAC=1;MLEAF=0.500;MQ=43.91;MQRankSum=-0.706;QD=18.14;ReadPosRankSum=-0.403;SOR=1.696	GT:AD:DP:GQ:PL	0/1:9,33:42:99:790,0,126
3L	10631959	.	G	A	1594.77	.	AC=1;AF=0.500;AN=2;BaseQRankSum=1.711;ClippingRankSum=0.000;DP=47;ExcessHet=3.0103;FS=1.544;MLEAC=1;MLEAF=0.500;MQ=43.71;MQRankSum=-1.262;QD=33.93;ReadPosRankSum=-1.221;SOR=0.436	GT:AD:DP:GQ:PL	0/1:8,39:47:99:1623,0,302
3L	10631962	.	T	C	1631.77	.	AC=1;AF=0.500;AN=2;BaseQRankSum=0.879;ClippingRankSum=0.000;DP=49;ExcessHet=3.0103;FS=3.340;MLEAC=1;MLEAF=0.500;MQ=43.72;MQRankSum=-1.227;QD=33.30;ReadPosRankSum=-1.256;SOR=0.569	GT:AD:DP:GQ:PL	0/1:8,41:49:99:1660,0,299
3L	10632130	3L_10632130_SNP	C	T	1386.77	.	AC=1;AF=0.500;AN=2;BaseQRankSum=-0.231;ClippingRankSum=0.000;DB;DP=49;ExcessHet=3.0103;FS=16.075;MLEAC=1;MLEAF=0.500;MQ=43.60;MQRankSum=-2.092;QD=28.30;ReadPosRankSum=0.181;SOR=0.260	GT:AD:DP:GQ:PL	0/1:13,36:49:99:1415,0,421
3L	10632145	.	T	C	1446.77	.	AC=1;AF=0.500;AN=2;BaseQRankSum=0.013;ClippingRankSum=0.000;DP=49;ExcessHet=3.0103;FS=13.272;MLEAC=1;MLEAF=0.500;MQ=43.48;MQRankSum=-2.356;QD=29.53;ReadPosRankSum=-0.733;SOR=0.168	GT:AD:DP:GQ:PL	0/1:12,37:49:99:1475,0,390
3L	10632172	.	G	A	2013.77	.	AC=2;AF=1.00;AN=2;DP=50;ExcessHet=3.0103;FS=0.000;MLEAC=2;MLEAF=1.00;MQ=43.14;QD=25.35;SOR=0.952	GT:AD:DP:GQ:PL	1/1:0,50:50:99:2042,150,0
3L	10632179	.	G	A	233.77	.	AC=1;AF=0.500;AN=2;BaseQRankSum=1.295;ClippingRankSum=0.000;DP=51;ExcessHet=3.0103;FS=5.356;MLEAC=1;MLEAF=0.500;MQ=43.11;MQRankSum=2.366;QD=4.58;ReadPosRankSum=2.078;SOR=1.559	GT:AD:DP:GQ:PL	0/1:41,10:51:99:262,0,1519
3L	10632197	.	C	G	1333.77	.	AC=1;AF=0.500;AN=2;BaseQRankSum=1.186;ClippingRankSum=0.000;DP=51;ExcessHet=3.0103;FS=13.034;MLEAC=1;MLEAF=0.500;MQ=42.76;MQRankSum=-3.013;QD=26.15;ReadPosRankSum=0.260;SOR=1.308	GT:AD:DP:GQ:PL	0/1:13,38:51:99:1362,0,372
3L	10632220	.	A	AGCTGTTGTAGCC	1691.73	.	AC=1;AF=0.500;AN=2;BaseQRankSum=0.645;ClippingRankSum=0.000;DP=57;ExcessHet=3.0103;FS=6.952;MLEAC=1;MLEAF=0.500;MQ=42.86;MQRankSum=-3.072;QD=31.92;ReadPosRankSum=0.202;SOR=1.464	GT:AD:DP:GQ:PL	0/1:14,39:53:99:1729,0,448
3L	10632235	.	A	G	1569.77	.	AC=1;AF=0.500;AN=2;BaseQRankSum=-0.634;ClippingRankSum=0.000;DP=49;ExcessHet=3.0103;FS=2.904;MLEAC=1;MLEAF=0.500;MQ=43.32;MQRankSum=-2.862;QD=32.04;ReadPosRankSum=-0.023;SOR=1.270	GT:AD:DP:GQ:PL	0/1:12,37:49:99:1598,0,412
3L	10632247	.	A	G	1406.77	.	AC=1;AF=0.500;AN=2;BaseQRankSum=-0.417;ClippingRankSum=0.000;DP=48;ExcessHet=3.0103;FS=3.004;MLEAC=1;MLEAF=0.500;MQ=43.34;MQRankSum=-2.784;QD=29.31;ReadPosRankSum=-0.345;SOR=1.371	GT:AD:DP:GQ:PL	0/1:12,36:48:99:1435,0,388
3L	10632592	.	G	A	1836.77	.	AC=2;AF=1.00;AN=2;DP=42;ExcessHet=3.0103;FS=0.000;MLEAC=2;MLEAF=1.00;MQ=44.00;QD=28.79;SOR=1.005	GT:AD:DP:GQ:PL	1/1:0,42:42:99:1865,129,0
3L	10632598	.	A	C	1830.77	.	AC=2;AF=1.00;AN=2;DP=43;ExcessHet=3.0103;FS=0.000;MLEAC=2;MLEAF=1.00;MQ=44.00;QD=27.29;SOR=1.055	GT:AD:DP:GQ:PL	1/1:0,43:43:99:1859,129,0
3L	10632883	.	C	T	224.77	.	AC=1;AF=0.500;AN=2;BaseQRankSum=-1.686;ClippingRankSum=0.000;DP=57;ExcessHet=3.0103;FS=0.000;MLEAC=1;MLEAF=0.500;MQ=43.87;MQRankSum=0.000;QD=4.09;ReadPosRankSum=-2.473;SOR=0.623	GT:AD:DP:GQ:PL	0/1:40,15:55:99:253,0,971
3L	10633102	.	A	G	151.77	.	AC=1;AF=0.500;AN=2;BaseQRankSum=-2.787;ClippingRankSum=0.000;DP=61;ExcessHet=3.0103;FS=0.000;MLEAC=1;MLEAF=0.500;MQ=44.00;MQRankSum=0.000;QD=2.49;ReadPosRankSum=-0.184;SOR=0.748	GT:AD:DP:GQ:PL	0/1:48,13:61:99:180,0,1203
3L	10633132	.	C	T	163.77	.	AC=1;AF=0.500;AN=2;BaseQRankSum=-2.083;ClippingRankSum=0.000;DP=71;ExcessHet=3.0103;FS=0.000;MLEAC=1;MLEAF=0.500;MQ=44.00;MQRankSum=0.000;QD=2.31;ReadPosRankSum=0.542;SOR=0.673	GT:AD:DP:GQ:PL	0/1:56,15:71:99:192,0,1373
3L	10633171	.	G	A	368.77	.	AC=1;AF=0.500;AN=2;BaseQRankSum=-1.344;ClippingRankSum=0.000;DP=72;ExcessHet=3.0103;FS=2.575;MLEAC=1;MLEAF=0.500;MQ=44.00;MQRankSum=0.000;QD=5.12;ReadPosRankSum=1.637;SOR=0.843	GT:AD:DP:GQ:PL	0/1:58,14:72:99:397,0,2343
3L	10633177	.	A	C	340.77	.	AC=1;AF=0.500;AN=2;BaseQRankSum=0.869;ClippingRankSum=0.000;DP=71;ExcessHet=3.0103;FS=1.182;MLEAC=1;MLEAF=0.500;MQ=44.00;MQRankSum=0.000;QD=4.80;ReadPosRankSum=1.688;SOR=0.728	GT:AD:DP:GQ:PL	0/1:58,13:71:99:369,0,2380
3L	10633201	.	A	G	192.77	.	AC=1;AF=0.500;AN=2;BaseQRankSum=-1.977;ClippingRankSum=0.000;DP=71;ExcessHet=3.0103;FS=2.367;MLEAC=1;MLEAF=0.500;MQ=44.00;MQRankSum=0.000;QD=2.72;ReadPosRankSum=-1.053;SOR=0.864	GT:AD:DP:GQ:PL	0/1:55,16:71:99:221,0,1378
3L	10633231	.	G	T	2315.77	.	AC=1;AF=0.500;AN=2;BaseQRankSum=-0.761;ClippingRankSum=0.000;DP=66;ExcessHet=3.0103;FS=7.267;MLEAC=1;MLEAF=0.500;MQ=44.00;MQRankSum=0.000;QD=31.65;ReadPosRankSum=0.716;SOR=0.359	GT:AD:DP:GQ:PL	0/1:11,55:66:99:2344,0,282
3L	10633234	.	C	T	2315.77	.	AC=1;AF=0.500;AN=2;BaseQRankSum=0.193;ClippingRankSum=0.000;DP=68;ExcessHet=3.0103;FS=7.240;MLEAC=1;MLEAF=0.500;MQ=44.00;MQRankSum=0.000;QD=34.06;ReadPosRankSum=0.421;SOR=0.353	GT:AD:DP:GQ:PL	0/1:11,57:68:99:2344,0,282
3L	10633570	.	T	C	1295.77	.	AC=1;AF=0.500;AN=2;BaseQRankSum=-0.231;ClippingRankSum=0.000;DP=69;ExcessHet=3.0103;FS=0.000;MLEAC=1;MLEAF=0.500;MQ=43.97;MQRankSum=-0.449;QD=19.06;ReadPosRankSum=-1.405;SOR=0.600	GT:AD:DP:GQ:PL	0/1:13,55:68:99:1324,0,381
3L	10633573	.	C	A	130.77	.	AC=1;AF=0.500;AN=2;BaseQRankSum=1.035;ClippingRankSum=0.000;DP=70;ExcessHet=3.0103;FS=0.000;MLEAC=1;MLEAF=0.500;MQ=43.97;MQRankSum=0.519;QD=1.90;ReadPosRankSum=1.530;SOR=0.836	GT:AD:DP:GQ:PL	0/1:56,13:69:99:159,0,2311
3L	10633651	.	C	G	1243.77	.	AC=1;AF=0.500;AN=2;BaseQRankSum=2.593;ClippingRankSum=0.000;DP=72;ExcessHet=3.0103;FS=0.000;MLEAC=1;MLEAF=0.500;MQ=43.97;MQRankSum=-0.611;QD=17.27;ReadPosRankSum=0.628;SOR=0.801	GT:AD:DP:GQ:PL	0/1:21,51:72:99:1272,0,344
3L	10633802	.	G	A	1899.77	.	AC=2;AF=1.00;AN=2;DP=44;ExcessHet=3.0103;FS=0.000;MLEAC=2;MLEAF=1.00;MQ=44.00;QD=34.34;SOR=1.455	GT:AD:DP:GQ:PL	1/1:0,43:43:99:1928,132,0
3L	10633803	.	C	T	1899.77	.	AC=2;AF=1.00;AN=2;DP=45;ExcessHet=3.0103;FS=0.000;MLEAC=2;MLEAF=1.00;MQ=44.00;QD=29.72;SOR=1.508	GT:AD:DP:GQ:PL	1/1:0,44:44:99:1928,132,0
3L	10633807	.	C	G	1858.77	.	AC=2;AF=1.00;AN=2;DP=43;ExcessHet=3.0103;FS=0.000;MLEAC=2;MLEAF=1.00;MQ=44.00;QD=28.79;SOR=1.402	GT:AD:DP:GQ:PL	1/1:0,42:42:99:1887,129,0
3L	10634021	.	C	T	2779.77	.	AC=1;AF=0.500;AN=2;BaseQRankSum=3.170;ClippingRankSum=0.000;DP=85;ExcessHet=3.0103;FS=1.001;MLEAC=1;MLEAF=0.500;MQ=43.88;MQRankSum=-0.053;QD=32.70;ReadPosRankSum=1.015;SOR=0.536	GT:AD:DP:GQ:PL	0/1:18,67:85:99:2808,0,508
3L	10634030	.	G	A	2926.77	.	AC=1;AF=0.500;AN=2;BaseQRankSum=-1.825;ClippingRankSum=0.000;DP=86;ExcessHet=3.0103;FS=1.065;MLEAC=1;MLEAF=0.500;MQ=43.89;MQRankSum=0.096;QD=34.03;ReadPosRankSum=-0.274;SOR=0.564	GT:AD:DP:GQ:PL	0/1:16,70:86:99:2955,0,452
3L	10634038	.	A	C	2826.77	.	AC=1;AF=0.500;AN=2;BaseQRankSum=1.335;ClippingRankSum=0.000;DP=83;ExcessHet=3.0103;FS=2.500;MLEAC=1;MLEAF=0.500;MQ=43.88;MQRankSum=0.207;QD=34.06;ReadPosRankSum=-2.088;SOR=0.658	GT:AD:DP:GQ:PL	0/1:14,69:83:99:2855,0,380
3L	10634039	.	C	A	2826.77	.	AC=1;AF=0.500;AN=2;BaseQRankSum=0.701;ClippingRankSum=0.000;DP=83;ExcessHet=3.0103;FS=2.500;MLEAC=1;MLEAF=0.500;MQ=43.88;MQRankSum=0.207;QD=34.06;ReadPosRankSum=-1.923;SOR=0.658	GT:AD:DP:GQ:PL	0/1:14,69:83:99:2855,0,380
3L	10634044	.	G	T	2784.77	.	AC=1;AF=0.500;AN=2;BaseQRankSum=-2.297;ClippingRankSum=0.000;DP=82;ExcessHet=3.0103;FS=2.523;MLEAC=1;MLEAF=0.500;MQ=43.88;MQRankSum=0.193;QD=33.96;ReadPosRankSum=-2.341;SOR=0.701	GT:AD:DP:GQ:PL	0/1:14,68:82:99:2813,0,383
3L	10634045	.	A	C	3433.77	.	AC=2;AF=1.00;AN=2;DP=82;ExcessHet=3.0103;FS=0.000;MLEAC=2;MLEAF=1.00;MQ=43.88;QD=24.50;SOR=0.793	GT:AD:DP:GQ:PL	1/1:0,82:82:99:3462,247,0
3L	10634052	.	C	T	2708.77	.	AC=1;AF=0.500;AN=2;BaseQRankSum=-0.973;ClippingRankSum=0.000;DP=82;ExcessHet=3.0103;FS=5.595;MLEAC=1;MLEAF=0.500;MQ=43.88;MQRankSum=0.028;QD=33.44;ReadPosRankSum=-0.316;SOR=0.562	GT:AD:DP:GQ:PL	0/1:16,65:81:99:2737,0,450
3L	10634371	.	A	G	1706.77	.	AC=2;AF=1.00;AN=2;DP=61;ExcessHet=3.0103;FS=0.000;MLEAC=2;MLEAF=1.00;MQ=44.00;QD=27.98;SOR=0.793	GT:AD:DP:GQ:PL	1/1:0,61:61:99:1735,183,0
3L	10634428	.	G	A	153.77	.	AC=1;AF=0.500;AN=2;BaseQRankSum=0.708;ClippingRankSum=0.000;DP=56;ExcessHet=3.0103;FS=0.000;MLEAC=1;MLEAF=0.500;MQ=44.00;MQRankSum=0.000;QD=2.75;ReadPosRankSum=-1.209;SOR=0.813	GT:AD:DP:GQ:PL	0/1:44,12:56:99:182,0,1088
3L	10634476	.	A	G	116.77	.	AC=1;AF=0.500;AN=2;BaseQRankSum=-0.984;ClippingRankSum=0.000;DP=63;ExcessHet=3.0103;FS=2.814;MLEAC=1;MLEAF=0.500;MQ=44.00;MQRankSum=0.000;QD=1.85;ReadPosRankSum=-0.518;SOR=1.276	GT:AD:DP:GQ:PL	0/1:51,12:63:99:145,0,1200
3L	10634518	.	A	G	190.77	.	AC=1;AF=0.500;AN=2;BaseQRankSum=0.468;ClippingRankSum=0.000;DP=67;ExcessHet=3.0103;FS=1.120;MLEAC=1;MLEAF=0.500;MQ=44.00;MQRankSum=0.000;QD=2.85;ReadPosRankSum=-0.861;SOR=0.923	GT:AD:DP:GQ:PL	0/1:52,15:67:99:219,0,1260
3L	10634884	.	A	G	1985.77	.	AC=1;AF=0.500;AN=2;BaseQRankSum=-0.993;ClippingRankSum=0.000;DP=65;ExcessHet=3.0103;FS=6.688;MLEAC=1;MLEAF=0.500;MQ=44.00;MQRankSum=0.000;QD=30.55;ReadPosRankSum=1.555;SOR=1.759	GT:AD:DP:GQ:PL	0/1:15,50:65:99:2014,0,509
3L	10634887	.	T	C	2031.77	.	AC=1;AF=0.500;AN=2;BaseQRankSum=-2.607;ClippingRankSum=0.000;DP=66;ExcessHet=3.0103;FS=8.784;MLEAC=1;MLEAF=0.500;MQ=44.00;MQRankSum=0.000;QD=30.78;ReadPosRankSum=1.582;SOR=1.958	GT:AD:DP:GQ:PL	0/1:16,50:66:99:2060,0,506
3L	10634908	.	A	G	1983.77	.	AC=2;AF=1.00;AN=2;DP=73;ExcessHet=3.0103;FS=0.000;MLEAC=2;MLEAF=1.00;MQ=44.00;QD=27.17;SOR=1.179	GT:AD:DP:GQ:PL	1/1:0,73:73:99:2012,218,0
3L	10634950	.	G	T	1303.77	.	AC=1;AF=0.500;AN=2;BaseQRankSum=0.470;ClippingRankSum=0.000;DP=72;ExcessHet=3.0103;FS=0.000;MLEAC=1;MLEAF=0.500;MQ=44.00;MQRankSum=0.000;QD=18.11;ReadPosRankSum=-2.029;SOR=0.572	GT:AD:DP:GQ:PL	0/1:18,54:72:99:1332,0,289
3L	10634992	.	C	T	405.77	.	AC=1;AF=0.500;AN=2;BaseQRankSum=0.584;ClippingRankSum=0.000;DP=65;ExcessHet=3.0103;FS=0.983;MLEAC=1;MLEAF=0.500;MQ=44.00;MQRankSum=0.000;QD=6.24;ReadPosRankSum=-0.527;SOR=0.557	GT:AD:DP:GQ:PL	0/1:43,22:65:99:434,0,1007
3L	10635025	.	C	G	371.77	.	AC=1;AF=0.500;AN=2;BaseQRankSum=-0.357;ClippingRankSum=0.000;DP=65;ExcessHet=3.0103;FS=5.459;MLEAC=1;MLEAF=0.500;MQ=44.00;MQRankSum=0.000;QD=5.72;ReadPosRankSum=-0.968;SOR=0.428	GT:AD:DP:GQ:PL	0/1:44,21:65:99:400,0,994
3L	10635080	.	C	T	140.77	.	AC=1;AF=0.500;AN=2;BaseQRankSum=-1.307;ClippingRankSum=0.000;DP=48;ExcessHet=3.0103;FS=4.980;MLEAC=1;MLEAF=0.500;MQ=43.94;MQRankSum=0.603;QD=3.00;ReadPosRankSum=1.558;SOR=1.168	GT:AD:DP:GQ:PL	0/1:36,11:47:99:169,0,889
3L	10635192	.	C	G	132.77	.	AC=1;AF=0.500;AN=2;BaseQRankSum=-1.817;ClippingRankSum=0.000;DP=62;ExcessHet=3.0103;FS=2.600;MLEAC=1;MLEAF=0.500;MQ=43.84;MQRankSum=0.797;QD=2.14;ReadPosRankSum=-0.460;SOR=0.867	GT:AD:DP:GQ:PL	0/1:48,14:62:99:161,0,1175
3L	10635216	.	T	C	163.77	.	AC=1;AF=0.500;AN=2;BaseQRankSum=-2.595;ClippingRankSum=0.000;DP=65;ExcessHet=3.0103;FS=1.168;MLEAC=1;MLEAF=0.500;MQ=43.96;MQRankSum=0.561;QD=2.52;ReadPosRankSum=1.817;SOR=0.948	GT:AD:DP:GQ:PL	0/1:51,14:65:99:192,0,1276
3L	10635327	.	T	C	176.77	.	AC=1;AF=0.500;AN=2;BaseQRankSum=-0.724;ClippingRankSum=0.000;DP=68;ExcessHet=3.0103;FS=1.118;MLEAC=1;MLEAF=0.500;MQ=44.00;MQRankSum=0.000;QD=2.60;ReadPosRankSum=-0.744;SOR=0.503	GT:AD:DP:GQ:PL	0/1:53,15:68:99:205,0,1265
3L	10635357	.	T	G	1240.77	.	AC=1;AF=0.500;AN=2;BaseQRankSum=-1.961;ClippingRankSum=0.000;DP=66;ExcessHet=3.0103;FS=2.735;MLEAC=1;MLEAF=0.500;MQ=44.00;MQRankSum=0.000;QD=19.09;ReadPosRankSum=-1.068;SOR=1.058	GT:AD:DP:GQ:PL	0/1:13,52:65:99:1269,0,182
3L	10635420	.	T	A	1825.77	.	AC=2;AF=1.00;AN=2;DP=67;ExcessHet=3.0103;FS=0.000;MLEAC=2;MLEAF=1.00;MQ=44.00;QD=27.66;SOR=0.886	GT:AD:DP:GQ:PL	1/1:0,66:66:99:1854,198,0
3L	10635495	.	T	A	1759.77	.	AC=2;AF=1.00;AN=2;DP=63;ExcessHet=3.0103;FS=0.000;MLEAC=2;MLEAF=1.00;MQ=44.00;QD=27.93;SOR=0.790	GT:AD:DP:GQ:PL	1/1:0,63:63:99:1788,189,0
3L	10635522	.	A	G	2797.77	.	AC=2;AF=1.00;AN=2;DP=63;ExcessHet=3.0103;FS=0.000;MLEAC=2;MLEAF=1.00;MQ=44.00;QD=30.16;SOR=0.790	GT:AD:DP:GQ:PL	1/1:0,63:63:99:2826,193,0
3L	10635525	.	C	T	2810.77	.	AC=2;AF=1.00;AN=2;DP=62;ExcessHet=3.0103;FS=0.000;MLEAC=2;MLEAF=1.00;MQ=44.00;QD=32.09;SOR=0.826	GT:AD:DP:GQ:PL	1/1:0,62:62:99:2839,193,0
3L	10635549	.	C	T	1344.77	.	AC=1;AF=0.500;AN=2;BaseQRankSum=1.124;ClippingRankSum=0.000;DP=55;ExcessHet=3.0103;FS=2.334;MLEAC=1;MLEAF=0.500;MQ=43.87;MQRankSum=-0.688;QD=24.45;ReadPosRankSum=0.062;SOR=0.855	GT:AD:DP:GQ:PL	0/1:19,36:55:99:1373,0,659
3L	10635555	.	A	G	1431.77	.	AC=1;AF=0.500;AN=2;BaseQRankSum=0.795;ClippingRankSum=0.000;DP=51;ExcessHet=3.0103;FS=4.176;MLEAC=1;MLEAF=0.500;MQ=43.86;MQRankSum=-0.666;QD=28.07;ReadPosRankSum=-0.720;SOR=0.738	GT:AD:DP:GQ:PL	0/1:17,34:51:99:1460,0,626
3L	10635561	.	C	T	559.77	.	AC=1;AF=0.500;AN=2;BaseQRankSum=0.687;ClippingRankSum=0.000;DP=53;ExcessHet=3.0103;FS=4.124;MLEAC=1;MLEAF=0.500;MQ=43.86;MQRankSum=0.728;QD=10.56;ReadPosRankSum=1.439;SOR=0.935	GT:AD:DP:GQ:PL	0/1:36,17:53:99:588,0,1411
3L	10635579	.	C	T	2198.77	.	AC=2;AF=1.00;AN=2;DP=52;ExcessHet=3.0103;FS=0.000;MLEAC=2;MLEAF=1.00;MQ=43.80;QD=30.76;SOR=0.853	GT:AD:DP:GQ:PL	1/1:0,52:52:99:2227,159,0
3L	10635606	.	C	G	2516.77	.	AC=2;AF=1.00;AN=2;DP=59;ExcessHet=3.0103;FS=0.000;MLEAC=2;MLEAF=1.00;MQ=43.83;QD=29.21;SOR=1.034	GT:AD:DP:GQ:PL	1/1:0,59:59:99:2545,183,0
3L	10635618	.	G	A	2540.77	.	AC=2;AF=1.00;AN=2;DP=59;ExcessHet=3.0103;FS=0.000;MLEAC=2;MLEAF=1.00;MQ=43.79;QD=26.17;SOR=1.217	GT:AD:DP:GQ:PL	1/1:0,59:59:99:2569,186,0
3L	10635651	.	A	G	1727.77	.	AC=2;AF=1.00;AN=2;DP=65;ExcessHet=3.0103;FS=0.000;MLEAC=2;MLEAF=1.00;MQ=43.81;QD=26.58;SOR=0.854	GT:AD:DP:GQ:PL	1/1:0,65:65:99:1756,194,0
3L	10635701	.	G	A	2134.77	.	AC=2;AF=1.00;AN=2;DP=79;ExcessHet=3.0103;FS=0.000;MLEAC=2;MLEAF=1.00;MQ=43.94;QD=27.37;SOR=1.040	GT:AD:DP:GQ:PL	1/1:0,78:78:99:2163,234,0
3L	10635770	.	C	T	1329.77	.	AC=1;AF=0.500;AN=2;BaseQRankSum=-2.770;ClippingRankSum=0.000;DP=78;ExcessHet=3.0103;FS=7.038;MLEAC=1;MLEAF=0.500;MQ=44.00;MQRankSum=0.000;QD=17.05;ReadPosRankSum=-0.382;SOR=1.415	GT:AD:DP:GQ:PL	0/1:21,57:78:99:1358,0,346
3L	10635836	.	A	G	292.77	.	AC=1;AF=0.500;AN=2;BaseQRankSum=0.922;ClippingRankSum=0.000;DP=81;ExcessHet=3.0103;FS=2.165;MLEAC=1;MLEAF=0.500;MQ=43.96;MQRankSum=0.601;QD=3.61;ReadPosRankSum=-0.339;SOR=0.774	GT:AD:DP:GQ:PL	0/1:61,20:81:99:321,0,1472
3L	10635959	.	A	C	2381.77	.	AC=2;AF=1.00;AN=2;DP=86;ExcessHet=3.0103;FS=0.000;MLEAC=2;MLEAF=1.00;MQ=44.00;QD=27.69;SOR=0.839	GT:AD:DP:GQ:PL	1/1:0,86:86:99:2410,257,0
3L	10636059	.	C	T	211.77	.	AC=1;AF=0.500;AN=2;BaseQRankSum=-1.057;ClippingRankSum=0.000;DP=63;ExcessHet=3.0103;FS=0.000;MLEAC=1;MLEAF=0.500;MQ=43.91;MQRankSum=1.060;QD=3.42;ReadPosRankSum=-1.611;SOR=0.815	GT:AD:DP:GQ:PL	0/1:46,16:62:99:240,0,1102
3L	10636300	.	C	T	2856.77	.	AC=2;AF=1.00;AN=2;DP=65;ExcessHet=3.0103;FS=0.000;MLEAC=2;MLEAF=1.00;MQ=43.88;QD=28.16;SOR=1.341	GT:AD:DP:GQ:PL	1/1:0,65:65:99:2885,204,0
3L	10636309	.	T	G	2849.77	.	AC=2;AF=1.00;AN=2;DP=66;ExcessHet=3.0103;FS=0.000;MLEAC=2;MLEAF=1.00;MQ=43.88;QD=31.71;SOR=1.376	GT:AD:DP:GQ:PL	1/1:0,66:66:99:2878,202,0
3L	10636487	.	T	G	1555.77	.	AC=1;AF=0.500;AN=2;BaseQRankSum=-1.323;ClippingRankSum=0.000;DP=58;ExcessHet=3.0103;FS=4.218;MLEAC=1;MLEAF=0.500;MQ=43.97;MQRankSum=-0.579;QD=26.82;ReadPosRankSum=0.172;SOR=0.612	GT:AD:DP:GQ:PL	0/1:16,42:58:99:1584,0,711
3L	10636488	.	T	G	1555.77	.	AC=1;AF=0.500;AN=2;BaseQRankSum=-2.937;ClippingRankSum=0.000;DP=57;ExcessHet=3.0103;FS=4.218;MLEAC=1;MLEAF=0.500;MQ=43.97;MQRankSum=-0.586;QD=27.29;ReadPosRankSum=-0.050;SOR=0.547	GT:AD:DP:GQ:PL	0/1:16,41:57:99:1584,0,711
3L	10636599	.	C	T	1879.77	.	AC=1;AF=0.500;AN=2;BaseQRankSum=-2.656;ClippingRankSum=0.000;DP=61;ExcessHet=3.0103;FS=11.015;MLEAC=1;MLEAF=0.500;MQ=43.97;MQRankSum=-0.533;QD=30.82;ReadPosRankSum=0.890;SOR=0.966	GT:AD:DP:GQ:PL	0/1:15,46:61:99:1908,0,786
3L	10636610	.	A	AGT	1929.73	.	AC=1;AF=0.500;AN=2;BaseQRankSum=-0.482;ClippingRankSum=0.000;DP=62;ExcessHet=3.0103;FS=10.528;MLEAC=1;MLEAF=0.500;MQ=43.97;MQRankSum=-0.553;QD=31.12;ReadPosRankSum=1.481;SOR=1.158	GT:AD:DP:GQ:PL	0/1:16,46:62:99:1967,0,831
3L	10636655	.	A	C	1088.77	.	AC=1;AF=0.500;AN=2;BaseQRankSum=2.357;ClippingRankSum=0.000;DP=64;ExcessHet=3.0103;FS=2.422;MLEAC=1;MLEAF=0.500;MQ=44.00;MQRankSum=0.000;QD=17.01;ReadPosRankSum=-0.099;SOR=0.951	GT:AD:DP:GQ:PL	0/1:17,47:64:99:1117,0,275
3L	10636772	.	A	G	956.77	.	AC=1;AF=0.500;AN=2;BaseQRankSum=0.672;ClippingRankSum=0.000;DP=54;ExcessHet=3.0103;FS=4.946;MLEAC=1;MLEAF=0.500;MQ=43.82;MQRankSum=-1.222;QD=17.72;ReadPosRankSum=-0.810;SOR=0.207	GT:AD:DP:GQ:PL	0/1:12,42:54:99:985,0,155
3L	10636787	.	A	G	990.77	.	AC=1;AF=0.500;AN=2;BaseQRankSum=1.988;ClippingRankSum=0.000;DP=55;ExcessHet=3.0103;FS=0.000;MLEAC=1;MLEAF=0.500;MQ=43.79;MQRankSum=-1.340;QD=18.01;ReadPosRankSum=0.000;SOR=0.719	GT:AD:DP:GQ:PL	0/1:12,43:55:99:1019,0,173
3L	10636798	.	A	T	1785.77	.	AC=1;AF=0.500;AN=2;BaseQRankSum=-1.353;ClippingRankSum=0.000;DP=55;ExcessHet=3.0103;FS=0.000;MLEAC=1;MLEAF=0.500;MQ=43.79;MQRankSum=-1.266;QD=32.47;ReadPosRankSum=0.043;SOR=0.910	GT:AD:DP:GQ:PL	0/1:11,44:55:99:1814,0,339
3L	10636800	.	A	C	1820.77	.	AC=1;AF=0.500;AN=2;BaseQRankSum=-0.218;ClippingRankSum=0.000;DP=55;ExcessHet=3.0103;FS=0.000;MLEAC=1;MLEAF=0.500;MQ=43.79;MQRankSum=-1.266;QD=33.10;ReadPosRankSum=0.289;SOR=0.910	GT:AD:DP:GQ:PL	0/1:11,44:55:99:1849,0,336
3L	10636803	.	C	T	1883.77	.	AC=1;AF=0.500;AN=2;BaseQRankSum=2.966;ClippingRankSum=0.000;DP=57;ExcessHet=3.0103;FS=0.000;MLEAC=1;MLEAF=0.500;MQ=43.79;MQRankSum=-1.236;QD=33.05;ReadPosRankSum=0.295;SOR=0.795	GT:AD:DP:GQ:PL	0/1:11,46:57:99:1912,0,330
3L	10636866	.	G	A	1073.77	.	AC=1;AF=0.500;AN=2;BaseQRankSum=0.658;ClippingRankSum=0.000;DP=53;ExcessHet=3.0103;FS=1.455;MLEAC=1;MLEAF=0.500;MQ=43.85;MQRankSum=-0.842;QD=20.26;ReadPosRankSum=0.673;SOR=1.038	GT:AD:DP:GQ:PL	0/1:8,45:53:50:1102,0,50
3L	10636951	.	T	G	1605.77	.	AC=2;AF=1.00;AN=2;DP=59;ExcessHet=3.0103;FS=0.000;MLEAC=2;MLEAF=1.00;MQ=43.73;QD=27.22;SOR=1.123	GT:AD:DP:GQ:PL	1/1:0,59:59:99:1634,176,0
3L	10636982	.	G	C	2227.77	.	AC=2;AF=1.00;AN=2;DP=51;ExcessHet=3.0103;FS=0.000;MLEAC=2;MLEAF=1.00;MQ=43.65;QD=33.87;SOR=0.813	GT:AD:DP:GQ:PL	1/1:0,51:51:99:2256,154,0
3L	10636989	.	T	C	2227.77	.	AC=2;AF=1.00;AN=2;DP=51;ExcessHet=3.0103;FS=0.000;MLEAC=2;MLEAF=1.00;MQ=43.65;QD=31.47;SOR=0.900	GT:AD:DP:GQ:PL	1/1:0,51:51:99:2256,154,0
3L	10637010	.	T	G	1399.77	.	AC=2;AF=1.00;AN=2;DP=49;ExcessHet=3.0103;FS=0.000;MLEAC=2;MLEAF=1.00;MQ=43.60;QD=28.57;SOR=0.733	GT:AD:DP:GQ:PL	1/1:0,49:49:99:1428,147,0
3L	10637031	.	G	T	1098.84	.	AC=1;AF=0.500;AN=2;BaseQRankSum=1.382;ClippingRankSum=0.000;DP=49;ExcessHet=3.0103;FS=7.225;MLEAC=1;MLEAF=0.500;MQ=43.41;MQRankSum=-1.449;QD=22.43;ReadPosRankSum=0.229;SOR=0.349	GT:AD:DP:GQ:PL	0/1:6,43:49:18:1127,0,18
3L	10637052	.	G	A	835.77	.	AC=1;AF=0.500;AN=2;BaseQRankSum=-2.280;ClippingRankSum=0.000;DP=42;ExcessHet=3.0103;FS=7.361;MLEAC=1;MLEAF=0.500;MQ=43.45;MQRankSum=-1.336;QD=19.90;ReadPosRankSum=-0.458;SOR=0.493	GT:AD:DP:GQ:PL	0/1:6,36:42:47:864,0,47
3L	10637063	.	C	A	1697.77	.	AC=1;AF=0.500;AN=2;BaseQRankSum=3.330;ClippingRankSum=0.000;DP=45;ExcessHet=3.0103;FS=4.539;MLEAC=1;MLEAF=0.500;MQ=43.36;MQRankSum=-1.386;QD=26.90;ReadPosRankSum=-1.333;SOR=0.148	GT:AD:DP:GQ:PL	0/1:5,40:45:66:1726,0,66
3L	10637073	.	A	T	1713.77	.	AC=1;AF=0.500;AN=2;BaseQRankSum=-2.269;ClippingRankSum=0.000;DP=46;ExcessHet=3.0103;FS=2.119;MLEAC=1;MLEAF=0.500;MQ=43.33;MQRankSum=-1.269;QD=26.20;ReadPosRankSum=-1.148;SOR=0.262	GT:AD:DP:GQ:PL	0/1:4,42:46:66:1742,0,66
3L	10637079	.	A	C	1653.77	.	AC=1;AF=0.500;AN=2;BaseQRankSum=-2.820;ClippingRankSum=0.000;DP=47;ExcessHet=3.0103;FS=1.688;MLEAC=1;MLEAF=0.500;MQ=43.34;MQRankSum=-1.578;QD=29.72;ReadPosRankSum=0.890;SOR=0.389	GT:AD:DP:GQ:PL	0/1:6,41:47:99:1682,0,104
3L	10637120	.	T	G	910.77	.	AC=1;AF=0.500;AN=2;BaseQRankSum=-0.263;ClippingRankSum=0.000;DP=49;ExcessHet=3.0103;FS=1.472;MLEAC=1;MLEAF=0.500;MQ=43.33;MQRankSum=-2.054;QD=18.59;ReadPosRankSum=-0.166;SOR=0.905	GT:AD:DP:GQ:PL	0/1:9,40:49:99:939,0,116
3L	10637141	.	C	A	2174.77	.	AC=2;AF=1.00;AN=2;DP=54;ExcessHet=3.0103;FS=0.000;MLEAC=2;MLEAF=1.00;MQ=43.43;QD=29.90;SOR=0.767	GT:AD:DP:GQ:PL	1/1:0,54:54:99:2203,162,0
3L	10637142	.	T	A	1563.77	.	AC=1;AF=0.500;AN=2;BaseQRankSum=-1.958;ClippingRankSum=0.000;DP=54;ExcessHet=3.0103;FS=4.362;MLEAC=1;MLEAF=0.500;MQ=43.43;MQRankSum=-2.522;QD=28.96;ReadPosRankSum=2.379;SOR=0.753	GT:AD:DP:GQ:PL	0/1:15,39:54:99:1592,0,512
3L	10637147	.	C	T	1563.77	.	AC=1;AF=0.500;AN=2;BaseQRankSum=-1.447;ClippingRankSum=0.000;DP=54;ExcessHet=3.0103;FS=4.362;MLEAC=1;MLEAF=0.500;MQ=43.43;MQRankSum=-2.522;QD=28.96;ReadPosRankSum=2.047;SOR=0.753	GT:AD:DP:GQ:PL	0/1:15,39:54:99:1592,0,512
3L	10637166	.	T	C	1471.77	.	AC=1;AF=0.500;AN=2;BaseQRankSum=-1.035;ClippingRankSum=0.000;DP=54;ExcessHet=3.0103;FS=14.534;MLEAC=1;MLEAF=0.500;MQ=43.54;MQRankSum=-2.234;QD=27.25;ReadPosRankSum=0.739;SOR=0.875	GT:AD:DP:GQ:PL	0/1:16,38:54:99:1500,0,547
3L	10637175	.	G	A	1449.77	.	AC=1;AF=0.500;AN=2;BaseQRankSum=-1.171;ClippingRankSum=0.000;DP=53;ExcessHet=3.0103;FS=17.522;MLEAC=1;MLEAF=0.500;MQ=43.67;MQRankSum=-2.130;QD=27.35;ReadPosRankSum=-0.378;SOR=0.996	GT:AD:DP:GQ:PL	0/1:16,37:53:99:1478,0,550
3L	10637187	.	A	G	781.77	.	AC=1;AF=0.500;AN=2;BaseQRankSum=2.518;ClippingRankSum=0.000;DP=49;ExcessHet=3.0103;FS=22.648;MLEAC=1;MLEAF=0.500;MQ=43.68;MQRankSum=-2.016;QD=15.95;ReadPosRankSum=-1.378;SOR=1.171	GT:AD:DP:GQ:PL	0/1:15,34:49:99:810,0,263
3L	10637226	.	G	A	301.77	.	AC=1;AF=0.500;AN=2;BaseQRankSum=1.394;ClippingRankSum=0.000;DP=63;ExcessHet=3.0103;FS=15.419;MLEAC=1;MLEAF=0.500;MQ=43.81;MQRankSum=1.631;QD=4.79;ReadPosRankSum=1.848;SOR=2.280	GT:AD:DP:GQ:PL	0/1:45,18:63:99:330,0,1038
3L	10637250	.	A	G	1927.77	.	AC=2;AF=1.00;AN=2;DP=62;ExcessHet=3.0103;FS=0.000;MLEAC=2;MLEAF=1.00;MQ=43.81;QD=31.09;SOR=0.758	GT:AD:DP:GQ:PL	1/1:0,62:62:99:1956,188,0
3L	10637469	.	A	G	1446.77	.	AC=2;AF=1.00;AN=2;DP=52;ExcessHet=3.0103;FS=0.000;MLEAC=2;MLEAF=1.00;MQ=43.49;QD=27.82;SOR=1.358	GT:AD:DP:GQ:PL	1/1:0,52:52:99:1475,156,0
3L	10637487	.	C	A	2016.77	.	AC=2;AF=1.00;AN=2;DP=53;ExcessHet=3.0103;FS=0.000;MLEAC=2;MLEAF=1.00;MQ=43.37;QD=31.36;SOR=1.077	GT:AD:DP:GQ:PL	1/1:0,53:53:99:2045,159,0
3L	10637490	.	A	G	798.77	.	AC=1;AF=0.500;AN=2;BaseQRankSum=0.446;ClippingRankSum=0.000;DP=52;ExcessHet=3.0103;FS=11.199;MLEAC=1;MLEAF=0.500;MQ=43.36;MQRankSum=-2.676;QD=15.36;ReadPosRankSum=0.449;SOR=0.217	GT:AD:DP:GQ:PL	0/1:17,35:52:99:827,0,326
3L	10637544	.	G	A	1103.77	.	AC=1;AF=0.500;AN=2;BaseQRankSum=1.326;ClippingRankSum=0.000;DP=56;ExcessHet=3.0103;FS=1.404;MLEAC=1;MLEAF=0.500;MQ=43.24;MQRankSum=-2.533;QD=19.71;ReadPosRankSum=-1.188;SOR=0.399	GT:AD:DP:GQ:PL	0/1:10,46:56:99:1132,0,104
3L	10637578	.	CTGGAGGA	C	2235.73	.	AC=1;AF=0.500;AN=2;BaseQRankSum=-0.211;ClippingRankSum=0.000;DP=64;ExcessHet=3.0103;FS=0.000;MLEAC=1;MLEAF=0.500;MQ=43.22;MQRankSum=-2.446;QD=34.93;ReadPosRankSum=0.059;SOR=0.569	GT:AD:DP:GQ:PL	0/1:9,55:64:99:2273,0,212
3L	10637599	.	A	ATTTTAGTTG	2391.73	.	AC=2;AF=1.00;AN=2;DP=55;ExcessHet=3.0103;FS=0.000;MLEAC=2;MLEAF=1.00;MQ=43.16;QD=33.60;SOR=0.846	GT:AD:DP:GQ:PL	1/1:0,54:54:99:2429,162,0
3L	10637627	.	C	CCT	2103.73	.	AC=2;AF=1.00;AN=2;DP=48;ExcessHet=3.0103;FS=0.000;MLEAC=2;MLEAF=1.00;MQ=43.32;QD=31.60;SOR=0.963	GT:AD:DP:GQ:PL	1/1:0,48:48:99:2141,144,0
3L	10637787	.	G	A	128.77	.	AC=1;AF=0.500;AN=2;BaseQRankSum=-1.640;ClippingRankSum=0.000;DP=62;ExcessHet=3.0103;FS=1.212;MLEAC=1;MLEAF=0.500;MQ=43.97;MQRankSum=0.560;QD=2.11;ReadPosRankSum=-0.970;SOR=0.709	GT:AD:DP:GQ:PL	0/1:48,13:61:99:157,0,1158
3L	10637836	.	C	CT	34.73	.	AC=1;AF=0.500;AN=2;BaseQRankSum=0.697;ClippingRankSum=0.000;DP=67;ExcessHet=3.0103;FS=1.281;MLEAC=1;MLEAF=0.500;MQ=43.97;MQRankSum=0.512;QD=0.57;ReadPosRankSum=-0.084;SOR=0.959	GT:AD:DP:GQ:PL	0/1:50,11:61:72:72,0,891
3L	10637879	.	G	T	138.77	.	AC=1;AF=0.500;AN=2;BaseQRankSum=-1.135;ClippingRankSum=0.000;DP=64;ExcessHet=3.0103;FS=9.110;MLEAC=1;MLEAF=0.500;MQ=43.94;MQRankSum=0.747;QD=2.17;ReadPosRankSum=0.729;SOR=2.081	GT:AD:DP:GQ:PL	0/1:51,13:64:99:167,0,1197
3L	10637931	.	T	C	2078.77	.	AC=2;AF=1.00;AN=2;DP=72;ExcessHet=3.0103;FS=0.000;MLEAC=2;MLEAF=1.00;MQ=43.85;QD=29.28;SOR=0.904	GT:AD:DP:GQ:PL	1/1:0,71:71:99:2107,212,0
3L	10637955	.	T	A	379.77	.	AC=1;AF=0.500;AN=2;BaseQRankSum=2.719;ClippingRankSum=0.000;DP=68;ExcessHet=3.0103;FS=4.165;MLEAC=1;MLEAF=0.500;MQ=43.81;MQRankSum=0.278;QD=5.58;ReadPosRankSum=-1.814;SOR=1.329	GT:AD:DP:GQ:PL	0/1:54,14:68:99:408,0,2160
3L	10637980	.	T	G	469.77	.	AC=1;AF=0.500;AN=2;BaseQRankSum=0.652;ClippingRankSum=0.000;DP=67;ExcessHet=3.0103;FS=1.103;MLEAC=1;MLEAF=0.500;MQ=43.78;MQRankSum=-0.263;QD=7.01;ReadPosRankSum=-2.192;SOR=0.912	GT:AD:DP:GQ:PL	0/1:51,16:67:99:498,0,2093
3L	10637981	.	G	A	2904.77	.	AC=2;AF=1.00;AN=2;DP=66;ExcessHet=3.0103;FS=0.000;MLEAC=2;MLEAF=1.00;MQ=43.78;QD=27.62;SOR=0.754	GT:AD:DP:GQ:PL	1/1:0,66:66:99:2933,199,0
3L	10637989	.	T	A	1999.77	.	AC=1;AF=0.500;AN=2;BaseQRankSum=-1.540;ClippingRankSum=0.000;DP=66;ExcessHet=3.0103;FS=2.450;MLEAC=1;MLEAF=0.500;MQ=43.52;MQRankSum=0.013;QD=30.30;ReadPosRankSum=1.385;SOR=0.387	GT:AD:DP:GQ:PL	0/1:16,50:66:99:2028,0,521
3L	10638008	.	TATAATATAA	T	1849.73	.	AC=1;AF=0.500;AN=2;BaseQRankSum=-2.667;ClippingRankSum=0.000;DP=71;ExcessHet=3.0103;FS=0.000;MLEAC=1;MLEAF=0.500;MQ=43.58;MQRankSum=-0.026;QD=27.61;ReadPosRankSum=0.115;SOR=0.648	GT:AD:DP:GQ:PL	0/1:19,48:67:99:1887,0,640
3L	10638009	.	A	G	282.77	.	AC=1;AF=0.500;AN=2;BaseQRankSum=0.942;ClippingRankSum=0.000;DP=70;ExcessHet=3.0103;FS=0.000;MLEAC=1;MLEAF=0.500;MQ=43.57;MQRankSum=-0.116;QD=4.04;ReadPosRankSum=0.861;SOR=0.747	GT:AD:DP:GQ:PL	0/1:52,18:70:99:311,0,2065
3L	10638093	.	A	G	1215.77	.	AC=1;AF=0.500;AN=2;BaseQRankSum=-0.849;ClippingRankSum=0.000;DP=71;ExcessHet=3.0103;FS=1.000;MLEAC=1;MLEAF=0.500;MQ=43.73;MQRankSum=0.748;QD=17.12;ReadPosRankSum=-0.753;SOR=0.564	GT:AD:DP:GQ:PL	0/1:19,52:71:99:1244,0,328
3L	10638156	.	C	G	1454.77	.	AC=1;AF=0.500;AN=2;BaseQRankSum=0.257;ClippingRankSum=0.000;DP=77;ExcessHet=3.0103;FS=2.425;MLEAC=1;MLEAF=0.500;MQ=43.78;MQRankSum=-0.480;QD=18.89;ReadPosRankSum=0.918;SOR=0.410	GT:AD:DP:GQ:PL	0/1:16,61:77:99:1483,0,211
3L	10638196	.	A	G	1324.77	.	AC=1;AF=0.500;AN=2;BaseQRankSum=0.358;ClippingRankSum=0.000;DP=65;ExcessHet=3.0103;FS=0.000;MLEAC=1;MLEAF=0.500;MQ=43.74;MQRankSum=-0.384;QD=20.38;ReadPosRankSum=-0.701;SOR=0.618	GT:AD:DP:GQ:PL	0/1:10,55:65:71:1353,0,71
3L	10638343	.	A	T	1138.77	.	AC=1;AF=0.500;AN=2;BaseQRankSum=-2.794;ClippingRankSum=0.000;DP=57;ExcessHet=3.0103;FS=0.000;MLEAC=1;MLEAF=0.500;MQ=44.00;MQRankSum=0.000;QD=19.98;ReadPosRankSum=-0.074;SOR=0.816	GT:AD:DP:GQ:PL	0/1:8,49:57:64:1167,0,64
3L	10638532	.	T	G	273.77	.	AC=1;AF=0.500;AN=2;BaseQRankSum=-2.579;ClippingRankSum=0.000;DP=58;ExcessHet=3.0103;FS=5.012;MLEAC=1;MLEAF=0.500;MQ=43.70;MQRankSum=-0.381;QD=4.72;ReadPosRankSum=-1.014;SOR=1.139	GT:AD:DP:GQ:PL	0/1:47,11:58:99:302,0,2349
3L	10638538	.	T	C	249.77	.	AC=1;AF=0.500;AN=2;BaseQRankSum=-0.605;ClippingRankSum=0.000;DP=57;ExcessHet=3.0103;FS=7.474;MLEAC=1;MLEAF=0.500;MQ=43.66;MQRankSum=-0.315;QD=4.38;ReadPosRankSum=-0.390;SOR=1.540	GT:AD:DP:GQ:PL	0/1:47,10:57:99:278,0,2318
3L	10638639	.	T	C	810.77	.	AC=1;AF=0.500;AN=2;BaseQRankSum=-0.236;ClippingRankSum=0.000;DP=48;ExcessHet=3.0103;FS=10.432;MLEAC=1;MLEAF=0.500;MQ=43.06;MQRankSum=-1.458;QD=16.89;ReadPosRankSum=0.122;SOR=0.088	GT:AD:DP:GQ:PL	0/1:12,36:48:99:839,0,177
3L	10638693	.	A	G	1350.77	.	AC=2;AF=1.00;AN=2;DP=51;ExcessHet=3.0103;FS=0.000;MLEAC=2;MLEAF=1.00;MQ=42.96;QD=26.49;SOR=1.094	GT:AD:DP:GQ:PL	1/1:0,51:51:99:1379,152,0
3L	10638759	.	A	G	1619.77	.	AC=2;AF=1.00;AN=2;DP=61;ExcessHet=3.0103;FS=0.000;MLEAC=2;MLEAF=1.00;MQ=42.32;QD=27.00;SOR=1.071	GT:AD:DP:GQ:PL	1/1:0,60:60:99:1648,179,0
3L	10638789	.	C	T	983.77	.	AC=1;AF=0.500;AN=2;BaseQRankSum=-0.203;ClippingRankSum=0.000;DP=62;ExcessHet=3.0103;FS=1.063;MLEAC=1;MLEAF=0.500;MQ=41.89;MQRankSum=-3.469;QD=15.87;ReadPosRankSum=-0.621;SOR=0.512	GT:AD:DP:GQ:PL	0/1:18,44:62:99:1012,0,315
3L	10638799	.	A	G	2513.77	.	AC=2;AF=1.00;AN=2;DP=60;ExcessHet=3.0103;FS=0.000;MLEAC=2;MLEAF=1.00;MQ=41.69;QD=31.82;SOR=0.831	GT:AD:DP:GQ:PL	1/1:0,60:60:99:2542,186,0
3L	10638816	.	A	AT	2478.73	.	AC=2;AF=1.00;AN=2;DP=56;ExcessHet=3.0103;FS=0.000;MLEAC=2;MLEAF=1.00;MQ=41.27;QD=34.60;SOR=1.101	GT:AD:DP:GQ:PL	1/1:0,56:56:99:2516,169,0
3L	10638818	.	G	A	2622.77	.	AC=2;AF=1.00;AN=2;DP=56;ExcessHet=3.0103;FS=0.000;MLEAC=2;MLEAF=1.00;MQ=41.27;QD=31.66;SOR=1.101	GT:AD:DP:GQ:PL	1/1:0,56:56:99:2651,178,0
3L	10638825	.	CATGCT	C	2649.73	.	AC=2;AF=1.00;AN=2;DP=60;ExcessHet=3.0103;FS=0.000;MLEAC=2;MLEAF=1.00;MQ=41.31;QD=33.63;SOR=1.160	GT:AD:DP:GQ:PL	1/1:0,60:60:99:2687,181,0
3L	10638850	.	TATCGTAGAGCA	T	1583.73	.	AC=1;AF=0.500;AN=2;BaseQRankSum=0.180;ClippingRankSum=0.000;DP=57;ExcessHet=3.0103;FS=4.179;MLEAC=1;MLEAF=0.500;MQ=41.22;MQRankSum=-4.153;QD=28.28;ReadPosRankSum=1.475;SOR=0.479	GT:AD:DP:GQ:PL	0/1:16,40:56:99:1621,0,538
3L	10638877	.	TCAGGTTA	T	2746.73	.	AC=2;AF=1.00;AN=2;DP=60;ExcessHet=3.0103;FS=0.000;MLEAC=2;MLEAF=1.00;MQ=41.24;QD=25.97;SOR=0.693	GT:AD:DP:GQ:PL	1/1:0,58:58:99:2784,187,0
3L	10638890	.	G	A	1128.77	.	AC=1;AF=0.500;AN=2;BaseQRankSum=2.380;ClippingRankSum=0.000;DP=65;ExcessHet=3.0103;FS=0.000;MLEAC=1;MLEAF=0.500;MQ=41.19;MQRankSum=-3.302;QD=17.64;ReadPosRankSum=-1.882;SOR=0.693	GT:AD:DP:GQ:PL	0/1:16,48:64:99:1157,0,245
3L	10638892	.	C	T	2866.77	.	AC=2;AF=1.00;AN=2;DP=65;ExcessHet=3.0103;FS=0.000;MLEAC=2;MLEAF=1.00;MQ=41.21;QD=27.85;SOR=0.693	GT:AD:DP:GQ:PL	1/1:0,64:64:99:2895,196,0
3L	10638911	.	G	A	1950.77	.	AC=2;AF=1.00;AN=2;DP=62;ExcessHet=3.0103;FS=0.000;MLEAC=2;MLEAF=1.00;MQ=41.31;QD=32.51;SOR=0.760	GT:AD:DP:GQ:PL	1/1:0,60:60:99:1979,183,0
3L	10638937	.	T	G	2291.77	.	AC=2;AF=1.00;AN=2;DP=53;ExcessHet=3.0103;FS=0.000;MLEAC=2;MLEAF=1.00;MQ=41.36;QD=31.35;SOR=0.808	GT:AD:DP:GQ:PL	1/1:0,53:53:99:2320,160,0
3L	10638947	.	T	A	2491.77	.	AC=2;AF=1.00;AN=2;DP=55;ExcessHet=3.0103;FS=0.000;MLEAC=2;MLEAF=1.00;MQ=41.68;QD=27.76;SOR=0.970	GT:AD:DP:GQ:PL	1/1:0,55:55:99:2520,169,0
3L	10638961	.	G	T	2606.77	.	AC=2;AF=1.00;AN=2;DP=57;ExcessHet=3.0103;FS=0.000;MLEAC=2;MLEAF=1.00;MQ=41.78;QD=30.73;SOR=1.047	GT:AD:DP:GQ:PL	1/1:0,57:57:99:2635,178,0
3L	10638974	.	CTT	C	1611.73	.	AC=1;AF=0.500;AN=2;BaseQRankSum=1.818;ClippingRankSum=0.000;DP=58;ExcessHet=3.0103;FS=8.426;MLEAC=1;MLEAF=0.500;MQ=42.02;MQRankSum=-1.758;QD=28.28;ReadPosRankSum=0.284;SOR=1.009	GT:AD:DP:GQ:PL	0/1:16,41:57:99:1649,0,518
3L	10638979	.	ATC	A	1636.73	.	AC=1;AF=0.500;AN=2;BaseQRankSum=-1.114;ClippingRankSum=0.000;DP=56;ExcessHet=3.0103;FS=8.257;MLEAC=1;MLEAF=0.500;MQ=42.14;MQRankSum=-1.655;QD=29.23;SOR=0.943	GT:AD:DP:GQ:PL	0/1:16,40:56:99:1674,0,515
3L	10638993	.	T	G	1731.77	.	AC=1;AF=0.500;AN=2;BaseQRankSum=0.537;ClippingRankSum=0.000;DP=60;ExcessHet=3.0103;FS=8.739;MLEAC=1;MLEAF=0.500;MQ=42.41;MQRankSum=-1.488;QD=28.86;ReadPosRankSum=-0.726;SOR=0.904	GT:AD:DP:GQ:PL	0/1:15,45:60:99:1760,0,494
3L	10639011	.	A	G	268.77	.	AC=1;AF=0.500;AN=2;BaseQRankSum=-1.995;ClippingRankSum=0.000;DP=63;ExcessHet=3.0103;FS=8.122;MLEAC=1;MLEAF=0.500;MQ=42.46;MQRankSum=1.347;QD=4.27;ReadPosRankSum=0.197;SOR=1.080	GT:AD:DP:GQ:PL	0/1:47,16:63:99:297,0,1820
3L	10639028	.	A	C	3155.77	.	AC=2;AF=1.00;AN=2;DP=69;ExcessHet=3.0103;FS=0.000;MLEAC=2;MLEAF=1.00;MQ=42.49;QD=28.50;SOR=0.910	GT:AD:DP:GQ:PL	1/1:0,69:69:99:3184,214,0
3L	10639030	.	C	T	3138.77	.	AC=2;AF=1.00;AN=2;DP=70;ExcessHet=3.0103;FS=0.000;MLEAC=2;MLEAF=1.00;MQ=42.51;QD=33.65;SOR=0.941	GT:AD:DP:GQ:PL	1/1:0,70:70:99:3167,214,0
3L	10639047	.	T	A	1166.77	.	AC=1;AF=0.500;AN=2;BaseQRankSum=0.132;ClippingRankSum=0.000;DP=66;ExcessHet=3.0103;FS=8.070;MLEAC=1;MLEAF=0.500;MQ=42.76;MQRankSum=-0.845;QD=17.68;ReadPosRankSum=0.389;SOR=1.214	GT:AD:DP:GQ:PL	0/1:17,49:66:99:1195,0,288
3L	10639085	.	A	T	1354.77	.	AC=1;AF=0.500;AN=2;BaseQRankSum=0.558;ClippingRankSum=0.000;DP=75;ExcessHet=3.0103;FS=9.806;MLEAC=1;MLEAF=0.500;MQ=42.96;MQRankSum=-0.125;QD=18.06;ReadPosRankSum=-0.515;SOR=1.498	GT:AD:DP:GQ:PL	0/1:18,57:75:99:1383,0,287
3L	10639123	.	C	T	2127.77	.	AC=1;AF=0.500;AN=2;BaseQRankSum=-0.163;ClippingRankSum=0.000;DP=74;ExcessHet=3.0103;FS=5.878;MLEAC=1;MLEAF=0.500;MQ=43.03;MQRankSum=0.129;QD=28.75;ReadPosRankSum=-0.431;SOR=1.407	GT:AD:DP:GQ:PL	0/1:17,57:74:99:2156,0,510
3L	10639129	.	A	G	3181.77	.	AC=2;AF=1.00;AN=2;DP=72;ExcessHet=3.0103;FS=0.000;MLEAC=2;MLEAF=1.00;MQ=43.02;QD=29.78;SOR=1.148	GT:AD:DP:GQ:PL	1/1:0,72:72:99:3210,217,0
3L	10639142	.	T	C	494.77	.	AC=1;AF=0.500;AN=2;BaseQRankSum=-2.655;ClippingRankSum=0.000;DP=71;ExcessHet=3.0103;FS=1.110;MLEAC=1;MLEAF=0.500;MQ=43.05;MQRankSum=-0.398;QD=6.97;ReadPosRankSum=-0.014;SOR=0.481	GT:AD:DP:GQ:PL	0/1:55,16:71:99:523,0,2333
3L	10639147	.	T	A	471.77	.	AC=1;AF=0.500;AN=2;BaseQRankSum=1.569;ClippingRankSum=0.000;DP=72;ExcessHet=3.0103;FS=1.119;MLEAC=1;MLEAF=0.500;MQ=43.10;MQRankSum=-0.634;QD=6.55;ReadPosRankSum=-0.156;SOR=0.460	GT:AD:DP:GQ:PL	0/1:56,16:72:99:500,0,2345
3L	10639148	.	C	T	465.77	.	AC=1;AF=0.500;AN=2;BaseQRankSum=3.080;ClippingRankSum=0.000;DP=71;ExcessHet=3.0103;FS=1.132;MLEAC=1;MLEAF=0.500;MQ=43.19;MQRankSum=-0.784;QD=6.56;ReadPosRankSum=-0.351;SOR=0.426	GT:AD:DP:GQ:PL	0/1:55,16:71:99:494,0,2429
3L	10639156	.	A	AT	1001.73	.	AC=1;AF=0.500;AN=2;BaseQRankSum=-0.662;ClippingRankSum=0.000;DP=72;ExcessHet=3.0103;FS=0.000;MLEAC=1;MLEAF=0.500;MQ=43.27;MQRankSum=0.701;QD=14.52;ReadPosRankSum=0.531;SOR=0.859	GT:AD:DP:GQ:PL	0/1:15,54:69:99:1039,0,469
3L	10639157	.	T	TC	420.73	.	AC=1;AF=0.500;AN=2;BaseQRankSum=0.813;ClippingRankSum=0.000;DP=72;ExcessHet=3.0103;FS=1.147;MLEAC=1;MLEAF=0.500;MQ=43.27;MQRankSum=-0.817;QD=5.84;ReadPosRankSum=-0.270;SOR=0.484	GT:AD:DP:GQ:PL	0/1:57,15:72:99:458,0,2348
3L	10639158	.	T	A	429.77	.	AC=1;AF=0.500;AN=2;BaseQRankSum=1.456;ClippingRankSum=0.000;DP=71;ExcessHet=3.0103;FS=1.132;MLEAC=1;MLEAF=0.500;MQ=43.26;MQRankSum=-0.773;QD=6.05;ReadPosRankSum=-0.451;SOR=0.505	GT:AD:DP:GQ:PL	0/1:56,15:71:99:458,0,2348
3L	10639168	.	TGAAA	T	459.73	.	AC=1;AF=0.500;AN=2;BaseQRankSum=2.076;ClippingRankSum=0.000;DP=74;ExcessHet=3.0103;FS=5.753;MLEAC=1;MLEAF=0.500;MQ=43.37;MQRankSum=-0.344;QD=6.21;ReadPosRankSum=-0.754;SOR=0.697	GT:AD:DP:GQ:PL	0/1:58,16:74:99:497,0,2387
3L	10639188	.	T	C	1418.77	.	AC=1;AF=0.500;AN=2;BaseQRankSum=-2.959;ClippingRankSum=0.000;DP=72;ExcessHet=3.0103;FS=2.575;MLEAC=1;MLEAF=0.500;MQ=43.48;MQRankSum=0.336;QD=19.71;ReadPosRankSum=0.570;SOR=0.741	GT:AD:DP:GQ:PL	0/1:14,58:72:99:1447,0,414
3L	10639264	.	A	C	1386.77	.	AC=1;AF=0.500;AN=2;BaseQRankSum=-0.607;ClippingRankSum=0.000;DP=73;ExcessHet=3.0103;FS=1.153;MLEAC=1;MLEAF=0.500;MQ=43.77;MQRankSum=-0.522;QD=19.26;ReadPosRankSum=1.095;SOR=0.558	GT:AD:DP:GQ:PL	0/1:14,58:72:99:1415,0,187
3L	10639407	.	G	A	1810.77	.	AC=2;AF=1.00;AN=2;BaseQRankSum=0.314;ClippingRankSum=0.000;DP=71;ExcessHet=3.0103;FS=0.000;MLEAC=2;MLEAF=1.00;MQ=43.77;MQRankSum=-0.223;QD=26.24;ReadPosRankSum=-0.442;SOR=0.446	GT:AD:DP:GQ:PL	1/1:1,68:69:99:1839,179,0
3L	10639433	.	T	G	2021.77	.	AC=2;AF=1.00;AN=2;DP=71;ExcessHet=3.0103;FS=0.000;MLEAC=2;MLEAF=1.00;MQ=43.80;QD=28.48;SOR=1.195	GT:AD:DP:GQ:PL	1/1:0,71:71:99:2050,212,0
3L	10639500	.	T	C	2778.77	.	AC=2;AF=1.00;AN=2;DP=70;ExcessHet=3.0103;FS=0.000;MLEAC=2;MLEAF=1.00;MQ=43.83;QD=31.60;SOR=0.910	GT:AD:DP:GQ:PL	1/1:0,69:69:99:2807,214,0
3L	10639502	.	C	T	1175.77	.	AC=1;AF=0.500;AN=2;BaseQRankSum=-0.224;ClippingRankSum=0.000;DP=72;ExcessHet=3.0103;FS=0.000;MLEAC=1;MLEAF=0.500;MQ=43.83;MQRankSum=1.725;QD=16.56;ReadPosRankSum=1.121;SOR=0.675	GT:AD:DP:GQ:PL	0/1:18,53:71:99:1204,0,297
3L	10639529	.	T	A	1860.77	.	AC=2;AF=1.00;AN=2;DP=68;ExcessHet=3.0103;FS=0.000;MLEAC=2;MLEAF=1.00;MQ=44.00;QD=27.77;SOR=0.917	GT:AD:DP:GQ:PL	1/1:0,67:67:99:1889,200,0
3L	10639673	.	AACG	A	382.73	.	AC=1;AF=0.500;AN=2;BaseQRankSum=1.344;ClippingRankSum=0.000;DP=68;ExcessHet=3.0103;FS=4.354;MLEAC=1;MLEAF=0.500;MQ=44.00;MQRankSum=0.000;QD=5.80;ReadPosRankSum=-0.894;SOR=1.259	GT:AD:DP:GQ:PL	0/1:52,14:66:99:420,0,2326
3L	10640113	.	T	A	1018.77	.	AC=1;AF=0.500;AN=2;BaseQRankSum=0.314;ClippingRankSum=0.000;DP=55;ExcessHet=3.0103;FS=4.653;MLEAC=1;MLEAF=0.500;MQ=43.66;MQRankSum=-0.957;QD=18.52;ReadPosRankSum=-0.536;SOR=0.777	GT:AD:DP:GQ:PL	0/1:13,42:55:99:1047,0,208
3L	10640143	.	C	T	1513.77	.	AC=1;AF=0.500;AN=2;BaseQRankSum=-1.731;ClippingRankSum=0.000;DP=52;ExcessHet=3.0103;FS=4.409;MLEAC=1;MLEAF=0.500;MQ=43.47;MQRankSum=-1.085;QD=29.11;ReadPosRankSum=2.637;SOR=0.772	GT:AD:DP:GQ:PL	0/1:15,37:52:99:1542,0,486
3L	10640151	.	T	C	1605.77	.	AC=1;AF=0.500;AN=2;BaseQRankSum=0.178;ClippingRankSum=0.000;DP=53;ExcessHet=3.0103;FS=1.225;MLEAC=1;MLEAF=0.500;MQ=43.43;MQRankSum=-1.061;QD=30.30;ReadPosRankSum=2.059;SOR=1.096	GT:AD:DP:GQ:PL	0/1:14,39:53:99:1634,0,494
3L	10640175	.	TTTG	T	1792.73	.	AC=1;AF=0.500;AN=2;BaseQRankSum=-0.998;ClippingRankSum=0.000;DP=57;ExcessHet=3.0103;FS=0.000;MLEAC=1;MLEAF=0.500;MQ=43.22;MQRankSum=-0.500;QD=31.45;ReadPosRankSum=0.819;SOR=0.829	GT:AD:DP:GQ:PL	0/1:12,45:57:99:1830,0,452
3L	10640178	.	G	GCA	1798.73	.	AC=1;AF=0.500;AN=2;BaseQRankSum=-0.160;ClippingRankSum=0.000;DP=56;ExcessHet=3.0103;FS=0.000;MLEAC=1;MLEAF=0.500;MQ=43.21;MQRankSum=-0.317;QD=32.12;ReadPosRankSum=0.263;SOR=0.667	GT:AD:DP:GQ:PL	0/1:11,45:56:99:1836,0,368
3L	10640206	.	A	T	1766.77	.	AC=1;AF=0.500;AN=2;BaseQRankSum=-2.352;ClippingRankSum=0.000;DP=55;ExcessHet=3.0103;FS=3.097;MLEAC=1;MLEAF=0.500;MQ=43.09;MQRankSum=-0.388;QD=32.12;ReadPosRankSum=-1.583;SOR=0.714	GT:AD:DP:GQ:PL	0/1:10,45:55:99:1795,0,263
3L	10640225	.	T	A	1739.77	.	AC=1;AF=0.500;AN=2;BaseQRankSum=0.406;ClippingRankSum=0.000;DP=50;ExcessHet=3.0103;FS=1.459;MLEAC=1;MLEAF=0.500;MQ=43.00;MQRankSum=-0.340;QD=34.80;ReadPosRankSum=-1.630;SOR=0.829	GT:AD:DP:GQ:PL	0/1:9,41:50:99:1768,0,245
3L	10640245	.	G	T	1765.77	.	AC=1;AF=0.500;AN=2;BaseQRankSum=1.604;ClippingRankSum=0.000;DP=58;ExcessHet=3.0103;FS=2.863;MLEAC=1;MLEAF=0.500;MQ=43.17;MQRankSum=0.431;QD=30.44;ReadPosRankSum=-0.874;SOR=0.921	GT:AD:DP:GQ:PL	0/1:11,47:58:99:1794,0,284
3L	10640256	.	A	T	2484.77	.	AC=2;AF=1.00;AN=2;DP=56;ExcessHet=3.0103;FS=0.000;MLEAC=2;MLEAF=1.00;MQ=43.14;QD=28.91;SOR=0.922	GT:AD:DP:GQ:PL	1/1:0,56:56:99:2513,169,0
3L	10640263	.	A	AT	2548.73	.	AC=2;AF=1.00;AN=2;DP=57;ExcessHet=3.0103;FS=0.000;MLEAC=2;MLEAF=1.00;MQ=43.16;QD=28.87;SOR=0.960	GT:AD:DP:GQ:PL	1/1:0,57:57:99:2586,175,0
3L	10640276	.	A	C	2602.77	.	AC=2;AF=1.00;AN=2;DP=59;ExcessHet=3.0103;FS=0.000;MLEAC=2;MLEAF=1.00;MQ=43.27;QD=31.88;SOR=0.950	GT:AD:DP:GQ:PL	1/1:0,59:59:99:2631,178,0
3L	10640277	.	A	G	1176.77	.	AC=1;AF=0.500;AN=2;BaseQRankSum=0.370;ClippingRankSum=0.000;DP=58;ExcessHet=3.0103;FS=5.624;MLEAC=1;MLEAF=0.500;MQ=43.29;MQRankSum=-0.277;QD=20.29;ReadPosRankSum=-0.215;SOR=0.862	GT:AD:DP:GQ:PL	0/1:9,49:58:45:1205,0,45
3L	10640350	.	T	C	1307.41	.	AC=1;AF=0.500;AN=2;BaseQRankSum=-1.831;ClippingRankSum=0.000;DP=64;ExcessHet=3.0103;FS=0.000;MLEAC=1;MLEAF=0.500;MQ=43.43;MQRankSum=-0.606;QD=20.43;ReadPosRankSum=1.196;SOR=0.781	GT:AD:DP:GQ:PL	0/1:7,57:64:8:1335,0,8
3L	10640396	.	A	G	2492.77	.	AC=2;AF=1.00;AN=2;DP=57;ExcessHet=3.0103;FS=0.000;MLEAC=2;MLEAF=1.00;MQ=43.41;QD=33.22;SOR=1.342	GT:AD:DP:GQ:PL	1/1:0,57:57:99:2521,172,0
3L	10640404	.	A	ATTTTATT	2377.73	.	AC=2;AF=1.00;AN=2;DP=58;ExcessHet=3.0103;FS=0.000;MLEAC=1;MLEAF=0.500;MQ=43.42;QD=29.55;SOR=0.859	GT:AD:DP:GQ:PL	1/1:0,57:57:99:2360,183,0
3L	10640484	.	A	G	931.77	.	AC=1;AF=0.500;AN=2;BaseQRankSum=-0.692;ClippingRankSum=0.000;DP=52;ExcessHet=3.0103;FS=1.303;MLEAC=1;MLEAF=0.500;MQ=43.51;MQRankSum=0.534;QD=17.92;ReadPosRankSum=0.969;SOR=0.437	GT:AD:DP:GQ:PL	0/1:12,40:52:99:960,0,189
3L	10640561	.	A	AAT	1484.73	.	AC=1;AF=0.500;AN=2;BaseQRankSum=-0.371;ClippingRankSum=0.000;DP=65;ExcessHet=3.0103;FS=2.658;MLEAC=1;MLEAF=0.500;MQ=43.80;MQRankSum=0.885;QD=23.57;ReadPosRankSum=-0.289;SOR=0.368	GT:AD:DP:GQ:PL	0/1:13,50:63:99:1522,0,224
3L	10640604	.	T	G	1582.77	.	AC=1;AF=0.500;AN=2;BaseQRankSum=-0.838;ClippingRankSum=0.000;DP=90;ExcessHet=3.0103;FS=4.884;MLEAC=1;MLEAF=0.500;MQ=43.84;MQRankSum=1.215;QD=17.99;ReadPosRankSum=-0.207;SOR=1.014	GT:AD:DP:GQ:PL	0/1:22,66:88:99:1611,0,361
3L	10640683	.	T	C	624.77	.	AC=1;AF=0.500;AN=2;BaseQRankSum=-1.659;ClippingRankSum=0.000;DP=77;ExcessHet=3.0103;FS=0.000;MLEAC=1;MLEAF=0.500;MQ=43.97;MQRankSum=-1.659;QD=8.11;ReadPosRankSum=0.198;SOR=0.597	GT:AD:DP:GQ:PL	0/1:57,20:77:99:653,0,2322
3L	10640685	.	T	A	624.77	.	AC=1;AF=0.500;AN=2;BaseQRankSum=3.808;ClippingRankSum=0.000;DP=76;ExcessHet=3.0103;FS=1.006;MLEAC=1;MLEAF=0.500;MQ=43.97;MQRankSum=-1.702;QD=8.22;ReadPosRankSum=0.456;SOR=0.706	GT:AD:DP:GQ:PL	0/1:57,19:76:99:653,0,2322
3L	10640715	.	T	C	1651.77	.	AC=2;AF=1.00;AN=2;DP=64;ExcessHet=3.0103;FS=0.000;MLEAC=2;MLEAF=1.00;MQ=43.94;QD=25.81;SOR=0.693	GT:AD:DP:GQ:PL	1/1:0,64:64:99:1680,189,0
3L	10640804	.	G	A	1884.77	.	AC=2;AF=1.00;AN=2;DP=66;ExcessHet=3.0103;FS=0.000;MLEAC=2;MLEAF=1.00;MQ=43.94;QD=28.56;SOR=0.818	GT:AD:DP:GQ:PL	1/1:0,66:66:99:1913,198,0
3L	10640922	.	C	T	2132.77	.	AC=1;AF=0.500;AN=2;BaseQRankSum=0.206;ClippingRankSum=0.000;DP=65;ExcessHet=3.0103;FS=0.000;MLEAC=1;MLEAF=0.500;MQ=43.94;MQRankSum=-0.685;QD=32.81;ReadPosRankSum=-0.655;SOR=0.635	GT:AD:DP:GQ:PL	0/1:13,52:65:99:2161,0,417
3L	10640925	.	C	T	2132.77	.	AC=1;AF=0.500;AN=2;BaseQRankSum=-0.656;ClippingRankSum=0.000;DP=68;ExcessHet=3.0103;FS=1.124;MLEAC=1;MLEAF=0.500;MQ=43.94;MQRankSum=-0.700;QD=31.36;ReadPosRankSum=-0.272;SOR=0.529	GT:AD:DP:GQ:PL	0/1:14,54:68:99:2161,0,417
3L	10640939	.	G	T	1324.77	.	AC=1;AF=0.500;AN=2;BaseQRankSum=-1.990;ClippingRankSum=0.000;DP=68;ExcessHet=3.0103;FS=4.440;MLEAC=1;MLEAF=0.500;MQ=43.91;MQRankSum=-0.833;QD=19.48;ReadPosRankSum=-0.379;SOR=0.269	GT:AD:DP:GQ:PL	0/1:13,55:68:99:1353,0,167
3L	10640959	.	C	T	1814.77	.	AC=2;AF=1.00;AN=2;DP=64;ExcessHet=3.0103;FS=0.000;MLEAC=2;MLEAF=1.00;MQ=43.91;QD=28.36;SOR=0.756	GT:AD:DP:GQ:PL	1/1:0,64:64:99:1843,192,0
3L	10641107	.	TA	T	929.73	.	AC=1;AF=0.500;AN=2;BaseQRankSum=0.703;ClippingRankSum=0.000;DP=66;ExcessHet=3.0103;FS=4.831;MLEAC=1;MLEAF=0.500;MQ=43.96;MQRankSum=0.000;QD=15.00;ReadPosRankSum=-0.838;SOR=1.139	GT:AD:DP:GQ:PL	0/1:12,50:62:99:967,0,107
3L	10641171	.	A	T	655.77	.	AC=1;AF=0.500;AN=2;BaseQRankSum=-0.328;ClippingRankSum=0.000;DP=44;ExcessHet=3.0103;FS=16.481;MLEAC=1;MLEAF=0.500;MQ=44.00;MQRankSum=0.000;QD=14.90;ReadPosRankSum=-0.793;SOR=3.334	GT:AD:DP:GQ:PL	0/1:16,28:44:99:684,0,328
3L	10641194	.	T	G	955.77	.	AC=1;AF=0.500;AN=2;BaseQRankSum=-0.763;ClippingRankSum=0.000;DP=55;ExcessHet=3.0103;FS=0.000;MLEAC=1;MLEAF=0.500;MQ=43.86;MQRankSum=-1.181;QD=17.38;ReadPosRankSum=-2.751;SOR=0.813	GT:AD:DP:GQ:PL	0/1:14,41:55:99:984,0,239
3L	10641330	.	C	T	513.77	.	AC=1;AF=0.500;AN=2;BaseQRankSum=-0.964;ClippingRankSum=0.000;DP=62;ExcessHet=3.0103;FS=0.000;MLEAC=1;MLEAF=0.500;MQ=43.97;MQRankSum=0.609;QD=8.42;ReadPosRankSum=1.197;SOR=0.804	GT:AD:DP:GQ:PL	0/1:46,15:61:99:542,0,1781
3L	10641339	.	A	G	555.77	.	AC=1;AF=0.500;AN=2;BaseQRankSum=-3.115;ClippingRankSum=0.000;DP=69;ExcessHet=3.0103;FS=0.000;MLEAC=1;MLEAF=0.500;MQ=43.97;MQRankSum=0.655;QD=8.17;ReadPosRankSum=0.469;SOR=0.627	GT:AD:DP:GQ:PL	0/1:49,19:68:99:584,0,1929
3L	10641405	.	G	A	2311.77	.	AC=1;AF=0.500;AN=2;BaseQRankSum=1.010;ClippingRankSum=0.000;DP=74;ExcessHet=3.0103;FS=8.382;MLEAC=1;MLEAF=0.500;MQ=43.97;MQRankSum=-0.497;QD=31.67;ReadPosRankSum=-0.944;SOR=0.160	GT:AD:DP:GQ:PL	0/1:16,57:73:99:2340,0,467
3L	10641411	.	T	C	2401.77	.	AC=1;AF=0.500;AN=2;BaseQRankSum=0.121;ClippingRankSum=0.000;DP=79;ExcessHet=3.0103;FS=8.312;MLEAC=1;MLEAF=0.500;MQ=43.98;MQRankSum=-0.476;QD=30.79;ReadPosRankSum=-1.090;SOR=0.161	GT:AD:DP:GQ:PL	0/1:16,62:78:99:2430,0,458
3L	10641546	.	C	T	1913.77	.	AC=2;AF=1.00;AN=2;DP=70;ExcessHet=3.0103;FS=0.000;MLEAC=2;MLEAF=1.00;MQ=43.97;QD=27.34;SOR=0.811	GT:AD:DP:GQ:PL	1/1:0,70:70:99:1942,208,0
3L	10641798	.	A	G	2657.77	.	AC=2;AF=1.00;AN=2;DP=60;ExcessHet=3.0103;FS=0.000;MLEAC=2;MLEAF=1.00;MQ=43.93;QD=30.83;SOR=1.812	GT:AD:DP:GQ:PL	1/1:0,60:60:99:2686,192,0
3L	10641802	.	A	T	2586.77	.	AC=2;AF=1.00;AN=2;DP=57;ExcessHet=3.0103;FS=0.000;MLEAC=2;MLEAF=1.00;MQ=43.93;QD=32.89;SOR=1.569	GT:AD:DP:GQ:PL	1/1:0,57:57:99:2615,184,0
3L	10641835	.	C	T	1115.77	.	AC=1;AF=0.500;AN=2;BaseQRankSum=-0.402;ClippingRankSum=0.000;DP=64;ExcessHet=3.0103;FS=6.584;MLEAC=1;MLEAF=0.500;MQ=43.91;MQRankSum=0.433;QD=17.43;ReadPosRankSum=-0.103;SOR=0.177	GT:AD:DP:GQ:PL	0/1:15,49:64:99:1144,0,431
3L	10641860	.	C	A	373.77	.	AC=1;AF=0.500;AN=2;BaseQRankSum=-0.500;ClippingRankSum=0.000;DP=64;ExcessHet=3.0103;FS=9.287;MLEAC=1;MLEAF=0.500;MQ=43.91;MQRankSum=-1.885;QD=5.84;ReadPosRankSum=-0.341;SOR=2.120	GT:AD:DP:GQ:PL	0/1:50,14:64:99:402,0,2057
3L	10641871	.	G	GGAA	332.73	.	AC=1;AF=0.500;AN=2;BaseQRankSum=0.128;ClippingRankSum=0.000;DP=63;ExcessHet=3.0103;FS=10.587;MLEAC=1;MLEAF=0.500;MQ=43.91;MQRankSum=-2.111;QD=5.28;ReadPosRankSum=0.201;SOR=2.505	GT:AD:DP:GQ:PL	0/1:51,12:63:99:370,0,2186
3L	10641872	.	C	G	2114.77	.	AC=1;AF=0.500;AN=2;BaseQRankSum=0.264;ClippingRankSum=0.000;DP=64;ExcessHet=3.0103;FS=10.454;MLEAC=1;MLEAF=0.500;MQ=43.91;MQRankSum=2.184;QD=33.04;ReadPosRankSum=-0.301;SOR=0.090	GT:AD:DP:GQ:PL	0/1:12,52:64:99:2143,0,370
3L	10641873	.	A	T	315.77	.	AC=1;AF=0.500;AN=2;BaseQRankSum=-2.510;ClippingRankSum=0.000;DP=64;ExcessHet=3.0103;FS=10.454;MLEAC=1;MLEAF=0.500;MQ=43.91;MQRankSum=-2.137;QD=4.93;ReadPosRankSum=0.232;SOR=2.452	GT:AD:DP:GQ:PL	0/1:52,12:64:99:344,0,2189
3L	10641876	.	GA	AA,G	2672.73	.	AC=1,1;AF=0.500,0.500;AN=2;DP=66;ExcessHet=3.0103;FS=0.000;MLEAC=1,1;MLEAF=0.500,0.500;MQ=43.91;QD=32.72;SOR=1.681	GT:AD:DP:GQ:PL	1/2:0,54,12:66:99:2710,504,341,2217,0,2226
3L	10641922	.	G	A	2273.77	.	AC=1;AF=0.500;AN=2;BaseQRankSum=-0.751;ClippingRankSum=0.000;DP=69;ExcessHet=3.0103;FS=1.186;MLEAC=1;MLEAF=0.500;MQ=43.94;MQRankSum=1.253;QD=32.95;ReadPosRankSum=1.101;SOR=0.524	GT:AD:DP:GQ:PL	0/1:12,57:69:99:2302,0,301
3L	10641930	.	G	C	2920.77	.	AC=2;AF=1.00;AN=2;DP=66;ExcessHet=3.0103;FS=0.000;MLEAC=2;MLEAF=1.00;MQ=43.94;QD=33.07;SOR=0.818	GT:AD:DP:GQ:PL	1/1:0,66:66:99:2949,199,0
3L	10641936	.	G	A	228.77	.	AC=1;AF=0.500;AN=2;BaseQRankSum=2.802;ClippingRankSum=0.000;DP=64;ExcessHet=3.0103;FS=1.318;MLEAC=1;MLEAF=0.500;MQ=43.94;MQRankSum=-1.319;QD=3.57;ReadPosRankSum=-0.028;SOR=0.993	GT:AD:DP:GQ:PL	0/1:54,10:64:99:257,0,2205
3L	10641993	.	A	T	2109.77	.	AC=1;AF=0.500;AN=2;BaseQRankSum=-0.525;ClippingRankSum=0.000;DP=65;ExcessHet=3.0103;FS=1.226;MLEAC=1;MLEAF=0.500;MQ=43.97;MQRankSum=2.141;QD=32.46;ReadPosRankSum=-0.592;SOR=0.527	GT:AD:DP:GQ:PL	0/1:12,53:65:99:2138,0,326
3L	10642012	.	A	T	2187.77	.	AC=1;AF=0.500;AN=2;BaseQRankSum=0.930;ClippingRankSum=0.000;DP=69;ExcessHet=3.0103;FS=2.894;MLEAC=1;MLEAF=0.500;MQ=43.94;MQRankSum=3.132;QD=31.71;ReadPosRankSum=-0.206;SOR=0.293	GT:AD:DP:GQ:PL	0/1:12,57:69:99:2216,0,369
3L	10642014	.	T	A	147.77	.	AC=1;AF=0.500;AN=2;BaseQRankSum=1.348;ClippingRankSum=0.000;DP=69;ExcessHet=3.0103;FS=4.575;MLEAC=1;MLEAF=0.500;MQ=43.94;MQRankSum=-2.931;QD=2.14;ReadPosRankSum=-0.284;SOR=1.451	GT:AD:DP:GQ:PL	0/1:56,13:69:99:176,0,2354
3L	10642115	.	C	T	175.77	.	AC=1;AF=0.500;AN=2;BaseQRankSum=1.933;ClippingRankSum=0.000;DP=57;ExcessHet=3.0103;FS=4.555;MLEAC=1;MLEAF=0.500;MQ=43.90;MQRankSum=-1.819;QD=3.08;ReadPosRankSum=0.343;SOR=1.473	GT:AD:DP:GQ:PL	0/1:44,13:57:99:204,0,1044
3L	10642147	.	G	A	160.77	.	AC=1;AF=0.500;AN=2;BaseQRankSum=0.609;ClippingRankSum=0.000;DP=57;ExcessHet=3.0103;FS=2.688;MLEAC=1;MLEAF=0.500;MQ=43.73;MQRankSum=-0.892;QD=2.82;ReadPosRankSum=0.333;SOR=1.179	GT:AD:DP:GQ:PL	0/1:44,13:57:99:189,0,1056
3L	10642200	.	A	C	405.77	.	AC=1;AF=0.500;AN=2;BaseQRankSum=0.063;ClippingRankSum=0.000;DP=61;ExcessHet=3.0103;FS=1.154;MLEAC=1;MLEAF=0.500;MQ=43.82;MQRankSum=-1.762;QD=6.65;ReadPosRankSum=-1.090;SOR=0.926	GT:AD:DP:GQ:PL	0/1:47,14:61:99:434,0,2216
3L	10642218	.	A	AAGAAGCAGG	588.73	.	AC=1;AF=0.500;AN=2;BaseQRankSum=0.043;ClippingRankSum=0.000;DP=71;ExcessHet=3.0103;FS=1.095;MLEAC=1;MLEAF=0.500;MQ=43.84;MQRankSum=-1.797;QD=8.29;ReadPosRankSum=-0.640;SOR=0.919	GT:AD:DP:GQ:PL	0/1:55,16:71:99:626,0,2495
3L	10642234	.	A	T	509.77	.	AC=1;AF=0.500;AN=2;BaseQRankSum=0.813;ClippingRankSum=0.000;DP=70;ExcessHet=3.0103;FS=2.279;MLEAC=1;MLEAF=0.500;MQ=43.84;MQRankSum=-1.678;QD=7.28;ReadPosRankSum=-0.612;SOR=1.015	GT:AD:DP:GQ:PL	0/1:53,17:70:99:538,0,2208
3L	10642300	.	G	A	843.77	.	AC=1;AF=0.500;AN=2;BaseQRankSum=0.844;ClippingRankSum=0.000;DP=68;ExcessHet=3.0103;FS=0.969;MLEAC=1;MLEAF=0.500;MQ=43.88;MQRankSum=-0.614;QD=12.41;ReadPosRankSum=-1.215;SOR=0.789	GT:AD:DP:GQ:PL	0/1:44,24:68:99:872,0,1804
3L	10642302	.	A	C	843.77	.	AC=1;AF=0.500;AN=2;BaseQRankSum=0.340;ClippingRankSum=0.000;DP=69;ExcessHet=3.0103;FS=2.088;MLEAC=1;MLEAF=0.500;MQ=43.89;MQRankSum=-0.638;QD=12.23;ReadPosRankSum=-0.794;SOR=0.759	GT:AD:DP:GQ:PL	0/1:45,24:69:99:872,0,1804
3L	10642346	.	C	T	1094.77	.	AC=1;AF=0.500;AN=2;BaseQRankSum=-0.523;ClippingRankSum=0.000;DP=71;ExcessHet=3.0103;FS=0.968;MLEAC=1;MLEAF=0.500;MQ=43.81;MQRankSum=-0.158;QD=15.64;ReadPosRankSum=-1.475;SOR=0.866	GT:AD:DP:GQ:PL	0/1:22,48:70:99:1123,0,781
3L	10642358	.	G	C	763.77	.	AC=1;AF=0.500;AN=2;BaseQRankSum=-0.878;ClippingRankSum=0.000;DP=68;ExcessHet=3.0103;FS=0.978;MLEAC=1;MLEAF=0.500;MQ=43.80;MQRankSum=0.349;QD=11.40;ReadPosRankSum=0.317;SOR=0.527	GT:AD:DP:GQ:PL	0/1:44,23:67:99:792,0,1827
3L	10642379	.	G	A	802.77	.	AC=1;AF=0.500;AN=2;BaseQRankSum=-1.049;ClippingRankSum=0.000;DP=70;ExcessHet=3.0103;FS=0.939;MLEAC=1;MLEAF=0.500;MQ=43.69;MQRankSum=0.213;QD=11.63;ReadPosRankSum=-1.829;SOR=0.546	GT:AD:DP:GQ:PL	0/1:42,27:69:99:831,0,1683
3L	10642394	.	C	T	1812.77	.	AC=1;AF=0.500;AN=2;BaseQRankSum=-2.273;ClippingRankSum=0.000;DP=72;ExcessHet=3.0103;FS=0.954;MLEAC=1;MLEAF=0.500;MQ=43.67;MQRankSum=0.519;QD=25.53;ReadPosRankSum=0.600;SOR=0.507	GT:AD:DP:GQ:PL	0/1:25,46:71:99:1841,0,953
3L	10642403	.	G	A	1908.77	.	AC=1;AF=0.500;AN=2;BaseQRankSum=1.965;ClippingRankSum=0.000;DP=75;ExcessHet=3.0103;FS=0.940;MLEAC=1;MLEAF=0.500;MQ=43.66;MQRankSum=0.399;QD=25.79;ReadPosRankSum=-0.539;SOR=0.531	GT:AD:DP:GQ:PL	0/1:25,49:74:99:1937,0,902
3L	10642597	.	T	A	2075.77	.	AC=2;AF=1.00;AN=2;DP=75;ExcessHet=3.0103;FS=0.000;MLEAC=2;MLEAF=1.00;MQ=43.42;QD=27.68;SOR=1.164	GT:AD:DP:GQ:PL	1/1:0,75:75:99:2104,225,0
3L	10642660	.	T	TAAAG	3157.73	.	AC=2;AF=1.00;AN=2;DP=67;ExcessHet=3.0103;FS=0.000;MLEAC=2;MLEAF=1.00;MQ=42.97;QD=31.40;SOR=1.410	GT:AD:DP:GQ:PL	1/1:0,67:67:99:3195,214,0
3L	10642661	.	T	TC	3202.73	.	AC=2;AF=1.00;AN=2;DP=71;ExcessHet=3.0103;FS=0.000;MLEAC=2;MLEAF=1.00;MQ=43.03;QD=28.34;SOR=1.195	GT:AD:DP:GQ:PL	1/1:0,71:71:99:3240,217,0
3L	10642663	.	C	CCTA	3337.73	.	AC=2;AF=1.00;AN=2;DP=70;ExcessHet=3.0103;FS=0.000;MLEAC=2;MLEAF=1.00;MQ=43.01;QD=31.33;SOR=1.085	GT:AD:DP:GQ:PL	1/1:0,70:70:99:3375,226,0
3L	10642667	.	TCACTGAAATCTAA	T	3104.73	.	AC=2;AF=1.00;AN=2;DP=69;ExcessHet=3.0103;FS=0.000;MLEAC=2;MLEAF=1.00;MQ=43.00;QD=27.93;SOR=0.980	GT:AD:DP:GQ:PL	1/1:0,69:69:99:3142,211,0
3L	10642683	.	A	C	3113.77	.	AC=2;AF=1.00;AN=2;DP=66;ExcessHet=3.0103;FS=0.000;MLEAC=2;MLEAF=1.00;MQ=42.98;QD=31.09;SOR=1.112	GT:AD:DP:GQ:PL	1/1:0,66:66:99:3142,211,0
3L	10642712	.	G	A	334.77	.	AC=1;AF=0.500;AN=2;BaseQRankSum=-2.004;ClippingRankSum=0.000;DP=65;ExcessHet=3.0103;FS=7.567;MLEAC=1;MLEAF=0.500;MQ=43.09;MQRankSum=0.042;QD=5.23;ReadPosRankSum=0.712;SOR=0.916	GT:AD:DP:GQ:PL	0/1:44,20:64:99:363,0,1078
3L	10642817	.	A	C	2472.77	.	AC=2;AF=1.00;AN=2;DP=63;ExcessHet=3.0103;FS=0.000;MLEAC=2;MLEAF=1.00;MQ=43.78;QD=33.28;SOR=1.010	GT:AD:DP:GQ:PL	1/1:0,63:63:99:2501,190,0
3L	10642823	.	T	A	1016.77	.	AC=1;AF=0.500;AN=2;BaseQRankSum=-2.994;ClippingRankSum=0.000;DP=63;ExcessHet=3.0103;FS=3.975;MLEAC=1;MLEAF=0.500;MQ=43.78;MQRankSum=0.894;QD=16.14;ReadPosRankSum=-0.166;SOR=0.274	GT:AD:DP:GQ:PL	0/1:18,45:63:99:1045,0,328
3L	10642960	.	A	G	1258.77	.	AC=1;AF=0.500;AN=2;BaseQRankSum=0.445;ClippingRankSum=0.000;DP=73;ExcessHet=3.0103;FS=2.269;MLEAC=1;MLEAF=0.500;MQ=43.85;MQRankSum=0.347;QD=17.24;ReadPosRankSum=0.482;SOR=0.957	GT:AD:DP:GQ:PL	0/1:19,54:73:99:1287,0,308
3L	10643045	.	C	G	1948.77	.	AC=1;AF=0.500;AN=2;BaseQRankSum=-0.275;ClippingRankSum=0.000;DP=71;ExcessHet=3.0103;FS=0.969;MLEAC=1;MLEAF=0.500;MQ=43.81;MQRankSum=-0.214;QD=27.45;ReadPosRankSum=-0.283;SOR=0.802	GT:AD:DP:GQ:PL	0/1:23,48:71:99:1977,0,810
3L	10643050	.	G	A	1917.77	.	AC=1;AF=0.500;AN=2;BaseQRankSum=-0.781;ClippingRankSum=0.000;DP=73;ExcessHet=3.0103;FS=0.962;MLEAC=1;MLEAF=0.500;MQ=43.81;MQRankSum=-0.163;QD=26.27;ReadPosRankSum=-0.499;SOR=0.794	GT:AD:DP:GQ:PL	0/1:23,50:73:99:1946,0,813
3L	10643059	.	C	A	2699.77	.	AC=2;AF=1.00;AN=2;DP=68;ExcessHet=3.0103;FS=0.000;MLEAC=2;MLEAF=1.00;MQ=43.80;QD=30.43;SOR=0.693	GT:AD:DP:GQ:PL	1/1:0,68:68:99:2728,207,0
3L	10643066	.	G	C	1026.77	.	AC=1;AF=0.500;AN=2;BaseQRankSum=-0.587;ClippingRankSum=0.000;DP=67;ExcessHet=3.0103;FS=2.156;MLEAC=1;MLEAF=0.500;MQ=43.80;MQRankSum=-0.239;QD=15.32;ReadPosRankSum=0.728;SOR=0.697	GT:AD:DP:GQ:PL	0/1:22,45:67:99:1055,0,416
3L	10643075	.	T	C	3031.77	.	AC=2;AF=1.00;AN=2;DP=67;ExcessHet=3.0103;FS=0.000;MLEAC=2;MLEAF=1.00;MQ=43.80;QD=24.41;SOR=0.723	GT:AD:DP:GQ:PL	1/1:0,67:67:99:3060,205,0
3L	10643079	.	C	A	3016.77	.	AC=2;AF=1.00;AN=2;DP=66;ExcessHet=3.0103;FS=0.000;MLEAC=2;MLEAF=1.00;MQ=43.82;QD=30.89;SOR=0.754	GT:AD:DP:GQ:PL	1/1:0,66:66:99:3045,205,0
3L	10643086	.	G	T	2957.77	.	AC=2;AF=1.00;AN=2;DP=67;ExcessHet=3.0103;FS=0.000;MLEAC=2;MLEAF=1.00;MQ=43.82;QD=31.83;SOR=0.723	GT:AD:DP:GQ:PL	1/1:0,67:67:99:2986,202,0
3L	10643116	.	C	CA	361.73	.	AC=1;AF=0.500;AN=2;BaseQRankSum=-0.571;ClippingRankSum=0.000;DP=73;ExcessHet=3.0103;FS=8.999;MLEAC=1;MLEAF=0.500;MQ=43.87;MQRankSum=-0.535;QD=5.02;ReadPosRankSum=0.502;SOR=1.766	GT:AD:DP:GQ:PL	0/1:51,21:72:99:399,0,1330
3L	10643240	.	T	A	156.77	.	AC=1;AF=0.500;AN=2;BaseQRankSum=-1.946;ClippingRankSum=0.000;DP=68;ExcessHet=3.0103;FS=2.668;MLEAC=1;MLEAF=0.500;MQ=44.00;MQRankSum=0.000;QD=2.31;ReadPosRankSum=0.403;SOR=0.307	GT:AD:DP:GQ:PL	0/1:54,14:68:99:185,0,1280
3L	10643409	.	A	T	1731.77	.	AC=2;AF=1.00;AN=2;DP=64;ExcessHet=3.0103;FS=0.000;MLEAC=2;MLEAF=1.00;MQ=43.65;QD=27.49;SOR=0.859	GT:AD:DP:GQ:PL	1/1:0,63:63:99:1760,188,0
3L	10643447	.	T	A	2718.77	.	AC=2;AF=1.00;AN=2;DP=67;ExcessHet=3.0103;FS=0.000;MLEAC=2;MLEAF=1.00;MQ=43.59;QD=34.04;SOR=0.886	GT:AD:DP:GQ:PL	1/1:0,66:66:99:2747,201,0
3L	10643455	.	C	CTA	3006.73	.	AC=2;AF=1.00;AN=2;DP=68;ExcessHet=3.0103;FS=0.000;MLEAC=2;MLEAF=1.00;MQ=43.60;QD=27.57;SOR=0.990	GT:AD:DP:GQ:PL	1/1:0,67:67:99:3044,222,0
3L	10643469	.	T	A	2676.77	.	AC=2;AF=1.00;AN=2;DP=61;ExcessHet=3.0103;FS=0.000;MLEAC=2;MLEAF=1.00;MQ=43.63;QD=26.67;SOR=1.292	GT:AD:DP:GQ:PL	1/1:0,61:61:99:2705,190,0
3L	10643578	.	C	T	2391.77	.	AC=2;AF=1.00;AN=2;DP=57;ExcessHet=3.0103;FS=0.000;MLEAC=2;MLEAF=1.00;MQ=43.79;QD=30.58;SOR=1.047	GT:AD:DP:GQ:PL	1/1:0,57:57:99:2420,175,0
3L	10643597	.	GTTTCACTAGA	G	2866.73	.	AC=2;AF=1.00;AN=2;DP=65;ExcessHet=3.0103;FS=0.000;MLEAC=2;MLEAF=1.00;MQ=43.85;QD=29.79;SOR=0.723	GT:AD:DP:GQ:PL	1/1:0,65:65:99:2904,199,0
3L	10643689	.	A	C	1825.77	.	AC=2;AF=1.00;AN=2;DP=66;ExcessHet=3.0103;FS=0.000;MLEAC=2;MLEAF=1.00;MQ=43.93;QD=27.66;SOR=1.196	GT:AD:DP:GQ:PL	1/1:0,66:66:99:1854,198,0
3L	10643956	.	T	C	1493.77	.	AC=2;AF=1.00;AN=2;DP=55;ExcessHet=3.0103;FS=0.000;MLEAC=2;MLEAF=1.00;MQ=43.96;QD=27.66;SOR=1.118	GT:AD:DP:GQ:PL	1/1:0,54:54:99:1522,162,0
3L	10644067	.	G	A	2869.77	.	AC=2;AF=1.00;AN=2;DP=65;ExcessHet=3.0103;FS=0.000;MLEAC=2;MLEAF=1.00;MQ=44.00;QD=34.42;SOR=0.693	GT:AD:DP:GQ:PL	1/1:0,64:64:99:2898,196,0
3L	10644068	.	A	C	2869.77	.	AC=2;AF=1.00;AN=2;DP=65;ExcessHet=3.0103;FS=0.000;MLEAC=2;MLEAF=1.00;MQ=44.00;QD=31.88;SOR=0.693	GT:AD:DP:GQ:PL	1/1:0,64:64:99:2898,196,0
3L	10644076	.	A	G	2919.77	.	AC=2;AF=1.00;AN=2;DP=67;ExcessHet=3.0103;FS=0.000;MLEAC=2;MLEAF=1.00;MQ=44.00;QD=35.80;SOR=0.854	GT:AD:DP:GQ:PL	1/1:0,65:65:99:2948,202,0
3L	10644178	.	G	C	1663.77	.	AC=2;AF=1.00;AN=2;DP=60;ExcessHet=3.0103;FS=0.000;MLEAC=2;MLEAF=1.00;MQ=44.00;QD=27.73;SOR=0.906	GT:AD:DP:GQ:PL	1/1:0,60:60:99:1692,180,0
3L	10644304	.	G	A	3171.77	.	AC=2;AF=1.00;AN=2;DP=71;ExcessHet=3.0103;FS=0.000;MLEAC=2;MLEAF=1.00;MQ=43.33;QD=25.02;SOR=0.721	GT:AD:DP:GQ:PL	1/1:0,71:71:99:3200,217,0
3L	10644310	.	T	C	3307.77	.	AC=2;AF=1.00;AN=2;DP=76;ExcessHet=3.0103;FS=0.000;MLEAC=2;MLEAF=1.00;MQ=43.27;QD=27.93;SOR=0.801	GT:AD:DP:GQ:PL	1/1:0,76:76:99:3336,229,0
3L	10644359	.	T	A	2097.77	.	AC=2;AF=1.00;AN=2;DP=74;ExcessHet=3.0103;FS=0.000;MLEAC=2;MLEAF=1.00;MQ=42.95;QD=28.35;SOR=0.992	GT:AD:DP:GQ:PL	1/1:0,74:74:99:2126,222,0
3L	10644389	.	C	G	3221.77	.	AC=2;AF=1.00;AN=2;DP=74;ExcessHet=3.0103;FS=0.000;MLEAC=2;MLEAF=1.00;MQ=42.96;QD=39.45;SOR=0.864	GT:AD:DP:GQ:PL	1/1:0,74:74:99:3250,223,0
3L	10644390	.	A	C	3221.77	.	AC=2;AF=1.00;AN=2;DP=73;ExcessHet=3.0103;FS=0.000;MLEAC=2;MLEAF=1.00;MQ=43.13;QD=32.66;SOR=0.836	GT:AD:DP:GQ:PL	1/1:0,73:73:99:3250,223,0
3L	10644419	.	T	A	2000.77	.	AC=2;AF=1.00;AN=2;DP=72;ExcessHet=3.0103;FS=0.000;MLEAC=2;MLEAF=1.00;MQ=42.99;QD=27.79;SOR=0.693	GT:AD:DP:GQ:PL	1/1:0,72:72:99:2029,216,0
3L	10644537	.	T	A	3227.77	.	AC=2;AF=1.00;AN=2;DP=71;ExcessHet=3.0103;FS=0.000;MLEAC=2;MLEAF=1.00;MQ=42.42;QD=25.44;SOR=0.971	GT:AD:DP:GQ:PL	1/1:0,71:71:99:3256,220,0
3L	10644539	.	A	G	3227.77	.	AC=2;AF=1.00;AN=2;DP=71;ExcessHet=3.0103;FS=0.000;MLEAC=2;MLEAF=1.00;MQ=42.34;QD=31.51;SOR=0.971	GT:AD:DP:GQ:PL	1/1:0,71:71:99:3256,220,0
3L	10644552	.	G	T	3166.77	.	AC=2;AF=1.00;AN=2;DP=70;ExcessHet=3.0103;FS=0.000;MLEAC=2;MLEAF=1.00;MQ=41.95;QD=27.79;SOR=0.750	GT:AD:DP:GQ:PL	1/1:0,70:70:99:3195,214,0
3L	10644555	.	A	C	3211.77	.	AC=2;AF=1.00;AN=2;DP=71;ExcessHet=3.0103;FS=0.000;MLEAC=2;MLEAF=1.00;MQ=41.93;QD=37.45;SOR=0.779	GT:AD:DP:GQ:PL	1/1:0,71:71:99:3240,217,0
3L	10644579	.	G	C	3044.77	.	AC=2;AF=1.00;AN=2;DP=66;ExcessHet=3.0103;FS=0.000;MLEAC=2;MLEAF=1.00;MQ=41.46;QD=31.26;SOR=0.754	GT:AD:DP:GQ:PL	1/1:0,66:66:99:3073,208,0
3L	10644580	.	T	A	3044.77	.	AC=2;AF=1.00;AN=2;DP=67;ExcessHet=3.0103;FS=0.000;MLEAC=2;MLEAF=1.00;MQ=41.45;QD=30.09;SOR=0.723	GT:AD:DP:GQ:PL	1/1:0,67:67:99:3073,208,0
3L	10644585	.	G	T	3141.77	.	AC=2;AF=1.00;AN=2;DP=72;ExcessHet=3.0103;FS=0.000;MLEAC=2;MLEAF=1.00;MQ=41.43;QD=31.46;SOR=0.749	GT:AD:DP:GQ:PL	1/1:0,72:72:99:3170,217,0
3L	10644610	.	C	CA	3157.73	.	AC=2;AF=1.00;AN=2;DP=69;ExcessHet=3.0103;FS=0.000;MLEAC=2;MLEAF=1.00;MQ=40.92;QD=32.48;SOR=0.910	GT:AD:DP:GQ:PL	1/1:0,69:69:99:3195,214,0
3L	10644612	.	G	A	3166.77	.	AC=2;AF=1.00;AN=2;DP=71;ExcessHet=3.0103;FS=0.000;MLEAC=2;MLEAF=1.00;MQ=40.98;QD=25.61;SOR=0.904	GT:AD:DP:GQ:PL	1/1:0,71:71:99:3195,214,0
3L	10644615	.	G	A	3256.77	.	AC=2;AF=1.00;AN=2;DP=72;ExcessHet=3.0103;FS=0.000;MLEAC=2;MLEAF=1.00;MQ=40.99;QD=32.48;SOR=0.869	GT:AD:DP:GQ:PL	1/1:0,72:72:99:3285,220,0
3L	10644618	.	T	G	3256.77	.	AC=2;AF=1.00;AN=2;DP=72;ExcessHet=3.0103;FS=0.000;MLEAC=2;MLEAF=1.00;MQ=40.96;QD=30.03;SOR=0.869	GT:AD:DP:GQ:PL	1/1:0,72:72:99:3285,220,0
3L	10644621	.	A	G	3211.77	.	AC=2;AF=1.00;AN=2;DP=71;ExcessHet=3.0103;FS=0.000;MLEAC=2;MLEAF=1.00;MQ=40.95;QD=29.03;SOR=0.840	GT:AD:DP:GQ:PL	1/1:0,71:71:99:3240,217,0
3L	10644629	.	T	A	3076.77	.	AC=2;AF=1.00;AN=2;DP=68;ExcessHet=3.0103;FS=0.000;MLEAC=2;MLEAF=1.00;MQ=40.58;QD=29.02;SOR=0.693	GT:AD:DP:GQ:PL	1/1:0,68:68:99:3105,208,0
3L	10644636	.	C	T	3121.77	.	AC=2;AF=1.00;AN=2;DP=70;ExcessHet=3.0103;FS=0.000;MLEAC=2;MLEAF=1.00;MQ=40.64;QD=28.53;SOR=0.750	GT:AD:DP:GQ:PL	1/1:0,70:70:99:3150,211,0
3L	10644644	.	AAAGG	A	3112.73	.	AC=2;AF=1.00;AN=2;DP=69;ExcessHet=3.0103;FS=0.000;MLEAC=2;MLEAF=1.00;MQ=40.63;QD=31.95;SOR=0.781	GT:AD:DP:GQ:PL	1/1:0,69:69:99:3150,211,0
3L	10644650	.	A	AGT	3112.73	.	AC=2;AF=1.00;AN=2;DP=67;ExcessHet=3.0103;FS=0.000;MLEAC=2;MLEAF=1.00;MQ=40.60;QD=29.40;SOR=0.849	GT:AD:DP:GQ:PL	1/1:0,67:67:99:3150,211,0
3L	10644656	.	C	G	3121.77	.	AC=2;AF=1.00;AN=2;DP=68;ExcessHet=3.0103;FS=0.000;MLEAC=2;MLEAF=1.00;MQ=40.75;QD=26.14;SOR=0.693	GT:AD:DP:GQ:PL	1/1:0,68:68:99:3150,211,0
3L	10644670	.	ATGTTCTTTGTATTC	A	3138.73	.	AC=2;AF=1.00;AN=2;DP=69;ExcessHet=3.0103;FS=0.000;MLEAC=2;MLEAF=1.00;MQ=41.11;QD=28.05;SOR=0.722	GT:AD:DP:GQ:PL	1/1:0,69:69:99:3176,214,0
3L	10644737	.	C	A	1860.77	.	AC=2;AF=1.00;AN=2;DP=67;ExcessHet=3.0103;FS=0.000;MLEAC=2;MLEAF=1.00;MQ=42.24;QD=28.19;SOR=0.754	GT:AD:DP:GQ:PL	1/1:0,66:66:99:1889,198,0
3L	10644804	.	G	T	2023.77	.	AC=2;AF=1.00;AN=2;DP=74;ExcessHet=3.0103;FS=0.000;MLEAC=2;MLEAF=1.00;MQ=43.08;QD=27.35;SOR=0.747	GT:AD:DP:GQ:PL	1/1:0,74:74:99:2052,221,0
3L	10644849	.	A	G	1804.77	.	AC=2;AF=1.00;AN=2;DP=66;ExcessHet=3.0103;FS=0.000;MLEAC=2;MLEAF=1.00;MQ=42.92;QD=27.34;SOR=0.818	GT:AD:DP:GQ:PL	1/1:0,66:66:99:1833,196,0
3L	10645017	.	T	A	3116.77	.	AC=2;AF=1.00;AN=2;DP=71;ExcessHet=3.0103;FS=0.000;MLEAC=2;MLEAF=1.00;MQ=43.67;QD=30.23;SOR=0.721	GT:AD:DP:GQ:PL	1/1:0,71:71:99:3145,214,0
3L	10645021	.	C	T	3253.77	.	AC=2;AF=1.00;AN=2;DP=71;ExcessHet=3.0103;FS=0.000;MLEAC=2;MLEAF=1.00;MQ=43.62;QD=29.71;SOR=0.840	GT:AD:DP:GQ:PL	1/1:0,71:71:99:3282,223,0
3L	10645041	.	C	A	3130.77	.	AC=2;AF=1.00;AN=2;DP=72;ExcessHet=3.0103;FS=0.000;MLEAC=2;MLEAF=1.00;MQ=43.62;QD=29.14;SOR=0.869	GT:AD:DP:GQ:PL	1/1:0,72:72:99:3159,220,0
3L	10645183	.	C	T	1879.77	.	AC=2;AF=1.00;AN=2;DP=66;ExcessHet=3.0103;FS=0.000;MLEAC=2;MLEAF=1.00;MQ=43.97;QD=28.48;SOR=1.284	GT:AD:DP:GQ:PL	1/1:0,66:66:99:1908,198,0
3L	10645373	.	A	G	1932.77	.	AC=2;AF=1.00;AN=2;DP=71;ExcessHet=3.0103;FS=0.000;MLEAC=2;MLEAF=1.00;MQ=43.97;QD=27.22;SOR=0.904	GT:AD:DP:GQ:PL	1/1:0,71:71:99:1961,212,0
3L	10645404	.	G	A	2010.77	.	AC=2;AF=1.00;AN=2;DP=71;ExcessHet=3.0103;FS=0.000;MLEAC=2;MLEAF=1.00;MQ=43.97;QD=28.32;SOR=0.904	GT:AD:DP:GQ:PL	1/1:0,71:71:99:2039,213,0
3L	10645591	.	A	T	1888.77	.	AC=2;AF=1.00;AN=2;DP=66;ExcessHet=3.0103;FS=0.000;MLEAC=2;MLEAF=1.00;MQ=43.94;QD=28.62;SOR=0.818	GT:AD:DP:GQ:PL	1/1:0,66:66:99:1917,198,0
3L	10645702	.	T	C	3024.77	.	AC=2;AF=1.00;AN=2;DP=71;ExcessHet=3.0103;FS=0.000;MLEAC=2;MLEAF=1.00;MQ=43.68;QD=33.37;SOR=0.779	GT:AD:DP:GQ:PL	1/1:0,71:71:99:3053,217,0
3L	10645714	.	CAA	C	3177.73	.	AC=2;AF=1.00;AN=2;DP=73;ExcessHet=3.0103;FS=0.000;MLEAC=2;MLEAF=1.00;MQ=43.66;QD=31.99;SOR=0.720	GT:AD:DP:GQ:PL	1/1:0,73:73:99:3215,226,0
3L	10645726	.	A	C	3243.77	.	AC=2;AF=1.00;AN=2;DP=75;ExcessHet=3.0103;FS=0.000;MLEAC=2;MLEAF=1.00;MQ=43.67;QD=29.65;SOR=0.719	GT:AD:DP:GQ:PL	1/1:0,75:75:99:3272,232,0
3L	10645824	.	T	C	3135.77	.	AC=2;AF=1.00;AN=2;DP=71;ExcessHet=3.0103;FS=0.000;MLEAC=2;MLEAF=1.00;MQ=43.36;QD=29.74;SOR=0.904	GT:AD:DP:GQ:PL	1/1:0,71:71:99:3164,214,0
3L	10645829	.	C	T	3166.77	.	AC=2;AF=1.00;AN=2;DP=70;ExcessHet=3.0103;FS=0.000;MLEAC=2;MLEAF=1.00;MQ=43.33;QD=27.98;SOR=0.874	GT:AD:DP:GQ:PL	1/1:0,70:70:99:3195,214,0
3L	10645837	.	T	C	3301.77	.	AC=2;AF=1.00;AN=2;DP=73;ExcessHet=3.0103;FS=0.000;MLEAC=2;MLEAF=1.00;MQ=43.35;QD=24.38;SOR=0.720	GT:AD:DP:GQ:PL	1/1:0,73:73:99:3330,223,0
3L	10645846	.	T	G	3121.77	.	AC=2;AF=1.00;AN=2;DP=69;ExcessHet=3.0103;FS=0.000;MLEAC=2;MLEAF=1.00;MQ=43.26;QD=31.96;SOR=0.781	GT:AD:DP:GQ:PL	1/1:0,69:69:99:3150,211,0
3L	10645867	.	C	T	3121.77	.	AC=2;AF=1.00;AN=2;DP=66;ExcessHet=3.0103;FS=0.000;MLEAC=2;MLEAF=1.00;MQ=43.16;QD=33.60;SOR=0.957	GT:AD:DP:GQ:PL	1/1:0,66:66:99:3150,211,0
3L	10645876	.	G	C	3256.77	.	AC=2;AF=1.00;AN=2;DP=71;ExcessHet=3.0103;FS=0.000;MLEAC=2;MLEAF=1.00;MQ=43.17;QD=28.66;SOR=0.971	GT:AD:DP:GQ:PL	1/1:0,71:71:99:3285,220,0
3L	10645881	.	A	T	3211.77	.	AC=2;AF=1.00;AN=2;DP=69;ExcessHet=3.0103;FS=0.000;MLEAC=2;MLEAF=1.00;MQ=42.89;QD=30.76;SOR=0.910	GT:AD:DP:GQ:PL	1/1:0,69:69:99:3240,217,0
3L	10645900	.	C	G	3526.77	.	AC=2;AF=1.00;AN=2;DP=76;ExcessHet=3.0103;FS=0.000;MLEAC=2;MLEAF=1.00;MQ=42.66;QD=30.61;SOR=0.801	GT:AD:DP:GQ:PL	1/1:0,76:76:99:3555,238,0
3L	10645912	.	C	G	3481.77	.	AC=2;AF=1.00;AN=2;DP=77;ExcessHet=3.0103;FS=0.000;MLEAC=2;MLEAF=1.00;MQ=42.68;QD=26.88;SOR=0.887	GT:AD:DP:GQ:PL	1/1:0,77:77:99:3510,235,0
3L	10645918	.	A	G	3391.77	.	AC=2;AF=1.00;AN=2;DP=75;ExcessHet=3.0103;FS=0.000;MLEAC=2;MLEAF=1.00;MQ=42.69;QD=28.39;SOR=0.832	GT:AD:DP:GQ:PL	1/1:0,75:75:99:3420,229,0
3L	10645941	.	T	A	3106.77	.	AC=2;AF=1.00;AN=2;DP=74;ExcessHet=3.0103;FS=0.000;MLEAC=2;MLEAF=1.00;MQ=42.87;QD=29.34;SOR=0.864	GT:AD:DP:GQ:PL	1/1:0,74:74:99:3135,223,0
3L	10646039	.	A	G	2800.77	.	AC=2;AF=1.00;AN=2;DP=63;ExcessHet=3.0103;FS=0.000;MLEAC=2;MLEAF=1.00;MQ=42.59;QD=27.45;SOR=1.010	GT:AD:DP:GQ:PL	1/1:0,63:63:99:2829,193,0
3L	10646040	.	G	A	2800.77	.	AC=2;AF=1.00;AN=2;DP=64;ExcessHet=3.0103;FS=0.000;MLEAC=2;MLEAF=1.00;MQ=42.58;QD=28.72;SOR=1.044	GT:AD:DP:GQ:PL	1/1:0,64:64:99:2829,193,0
3L	10646094	.	T	C	1288.77	.	AC=2;AF=1.00;AN=2;DP=47;ExcessHet=3.0103;FS=0.000;MLEAC=2;MLEAF=1.00;MQ=42.15;QD=27.42;SOR=1.251	GT:AD:DP:GQ:PL	1/1:0,47:47:99:1317,141,0
3L	10646133	.	T	TTCAGTCAGTCAG	2110.73	.	AC=2;AF=1.00;AN=2;DP=43;ExcessHet=3.0103;FS=0.000;MLEAC=2;MLEAF=1.00;MQ=40.98;QD=31.72;SOR=1.666	GT:AD:DP:GQ:PL	1/1:0,41:41:99:2148,150,0
3L	10646232	.	A	G	1411.77	.	AC=2;AF=1.00;AN=2;DP=52;ExcessHet=3.0103;FS=0.000;MLEAC=2;MLEAF=1.00;MQ=42.62;QD=27.68;SOR=0.813	GT:AD:DP:GQ:PL	1/1:0,51:51:99:1440,152,0
3L	10646474	.	T	A	1377.77	.	AC=2;AF=1.00;AN=2;DP=49;ExcessHet=3.0103;FS=0.000;MLEAC=2;MLEAF=1.00;MQ=43.96;QD=28.12;SOR=1.112	GT:AD:DP:GQ:PL	1/1:0,49:49:99:1406,146,0
3L	10646512	.	G	T	1557.77	.	AC=2;AF=1.00;AN=2;DP=56;ExcessHet=3.0103;FS=0.000;MLEAC=2;MLEAF=1.00;MQ=44.00;QD=27.82;SOR=0.841	GT:AD:DP:GQ:PL	1/1:0,56:56:99:1586,168,0
3L	10646558	.	T	G	1949.77	.	AC=2;AF=1.00;AN=2;DP=71;ExcessHet=3.0103;FS=0.000;MLEAC=2;MLEAF=1.00;MQ=44.00;QD=27.46;SOR=0.904	GT:AD:DP:GQ:PL	1/1:0,71:71:99:1978,213,0
3L	10646654	.	T	TTA	2849.73	.	AC=2;AF=1.00;AN=2;DP=72;ExcessHet=3.0103;FS=0.000;MLEAC=2;MLEAF=1.00;MQ=44.00;QD=33.66;SOR=0.779	GT:AD:DP:GQ:PL	1/1:0,71:71:99:2887,217,0
3L	10646796	.	G	A	1534.77	.	AC=2;AF=1.00;AN=2;DP=58;ExcessHet=3.0103;FS=0.000;MLEAC=2;MLEAF=1.00;MQ=44.00;QD=26.93;SOR=1.140	GT:AD:DP:GQ:PL	1/1:0,57:57:99:1563,170,0
3L	10646831	.	G	A	2246.77	.	AC=2;AF=1.00;AN=2;DP=52;ExcessHet=3.0103;FS=0.000;MLEAC=2;MLEAF=1.00;MQ=44.00;QD=27.73;SOR=1.036	GT:AD:DP:GQ:PL	1/1:0,52:52:99:2275,157,0
3L	10646834	.	C	CA	2280.73	.	AC=2;AF=1.00;AN=2;DP=52;ExcessHet=3.0103;FS=0.000;MLEAC=2;MLEAF=1.00;MQ=44.00;QD=24.08;SOR=1.036	GT:AD:DP:GQ:PL	1/1:0,52:52:99:2318,162,0
3L	10647013	.	A	G	1309.77	.	AC=2;AF=1.00;AN=2;DP=48;ExcessHet=3.0103;FS=0.000;MLEAC=2;MLEAF=1.00;MQ=43.39;QD=27.29;SOR=0.866	GT:AD:DP:GQ:PL	1/1:0,48:48:99:1338,144,0
3L	10647134	.	T	G	1336.77	.	AC=2;AF=1.00;AN=2;DP=50;ExcessHet=3.0103;FS=0.000;MLEAC=2;MLEAF=1.00;MQ=40.83;QD=26.74;SOR=0.952	GT:AD:DP:GQ:PL	1/1:0,50:50:99:1365,150,0
3L	10647159	.	G	C	1338.77	.	AC=2;AF=1.00;AN=2;DP=55;ExcessHet=3.0103;FS=0.000;MLEAC=2;MLEAF=1.00;MQ=39.62;QD=24.79;SOR=1.329	GT:AD:DP:GQ:PL	1/1:0,54:54:99:1367,158,0
3L	10647215	.	C	T	2446.77	.	AC=2;AF=1.00;AN=2;DP=52;ExcessHet=3.0103;FS=0.000;MLEAC=2;MLEAF=1.00;MQ=38.59;QD=27.80;SOR=1.480	GT:AD:DP:GQ:PL	1/1:0,52:52:99:2475,166,0
3L	10647220	.	G	C	2536.77	.	AC=2;AF=1.00;AN=2;DP=55;ExcessHet=3.0103;FS=0.000;MLEAC=2;MLEAF=1.00;MQ=38.46;QD=31.40;SOR=1.609	GT:AD:DP:GQ:PL	1/1:0,55:55:99:2565,172,0
3L	10647226	.	G	A	2536.77	.	AC=2;AF=1.00;AN=2;DP=55;ExcessHet=3.0103;FS=0.000;MLEAC=2;MLEAF=1.00;MQ=38.58;QD=26.59;SOR=1.609	GT:AD:DP:GQ:PL	1/1:0,55:55:99:2565,172,0
3L	10647242	.	G	A	2626.77	.	AC=2;AF=1.00;AN=2;DP=55;ExcessHet=3.0103;FS=0.000;MLEAC=2;MLEAF=1.00;MQ=38.09;QD=32.19;SOR=1.371	GT:AD:DP:GQ:PL	1/1:0,55:55:99:2655,178,0
3L	10647246	.	C	A	2536.77	.	AC=2;AF=1.00;AN=2;DP=56;ExcessHet=3.0103;FS=0.000;MLEAC=2;MLEAF=1.00;MQ=37.94;QD=29.98;SOR=1.199	GT:AD:DP:GQ:PL	1/1:0,56:56:99:2565,172,0
3L	10647258	.	T	TAA	2341.73	.	AC=2;AF=1.00;AN=2;DP=55;ExcessHet=3.0103;FS=0.000;MLEAC=2;MLEAF=1.00;MQ=37.53;QD=24.79;SOR=0.788	GT:AD:DP:GQ:PL	1/1:0,55:55:99:2379,166,0
3L	10647288	.	TACAGAC	T	2378.73	.	AC=2;AF=1.00;AN=2;DP=54;ExcessHet=3.0103;FS=0.000;MLEAC=2;MLEAF=1.00;MQ=36.41;QD=28.02;SOR=0.846	GT:AD:DP:GQ:PL	1/1:0,54:54:99:2416,162,0
3L	10647295	.	TACAGA	T	2423.73	.	AC=2;AF=1.00;AN=2;DP=54;ExcessHet=3.0103;FS=0.000;MLEAC=2;MLEAF=1.00;MQ=36.41;QD=27.06;SOR=0.846	GT:AD:DP:GQ:PL	1/1:0,54:54:99:2461,166,0
3L	10647302	.	A	C	2491.77	.	AC=2;AF=1.00;AN=2;DP=54;ExcessHet=3.0103;FS=0.000;MLEAC=2;MLEAF=1.00;MQ=36.16;QD=27.91;SOR=0.767	GT:AD:DP:GQ:PL	1/1:0,54:54:99:2520,169,0
3L	10647304	.	A	T	2536.77	.	AC=2;AF=1.00;AN=2;DP=54;ExcessHet=3.0103;FS=0.000;MLEAC=2;MLEAF=1.00;MQ=36.13;QD=31.65;SOR=0.767	GT:AD:DP:GQ:PL	1/1:0,54:54:99:2565,172,0
3L	10647305	.	GA	G	2482.73	.	AC=2;AF=1.00;AN=2;DP=54;ExcessHet=3.0103;FS=0.000;MLEAC=2;MLEAF=1.00;MQ=36.26;QD=29.01;SOR=0.693	GT:AD:DP:GQ:PL	1/1:0,54:54:99:2520,169,0
3L	10647309	.	G	T	2491.77	.	AC=2;AF=1.00;AN=2;DP=55;ExcessHet=3.0103;FS=0.000;MLEAC=2;MLEAF=1.00;MQ=36.26;QD=31.52;SOR=0.729	GT:AD:DP:GQ:PL	1/1:0,55:55:99:2520,169,0
3L	10647322	.	A	AAAGTTAAATAC	2797.73	.	AC=2;AF=1.00;AN=2;DP=56;ExcessHet=3.0103;FS=0.000;MLEAC=2;MLEAF=1.00;MQ=36.06;QD=33.58;SOR=0.693	GT:AD:DP:GQ:PL	1/1:0,56:56:99:2835,190,0
3L	10647325	.	G	GTTTCCTAAACTTGT	2707.73	.	AC=2;AF=1.00;AN=2;DP=55;ExcessHet=3.0103;FS=0.000;MLEAC=2;MLEAF=1.00;MQ=35.41;QD=31.83;SOR=0.729	GT:AD:DP:GQ:PL	1/1:0,55:55:99:2745,184,0
3L	10647329	.	T	A	2491.77	.	AC=2;AF=1.00;AN=2;DP=56;ExcessHet=3.0103;FS=0.000;MLEAC=2;MLEAF=1.00;MQ=35.40;QD=33.57;SOR=0.765	GT:AD:DP:GQ:PL	1/1:0,56:56:99:2520,169,0
3L	10647344	.	T	A	2446.77	.	AC=2;AF=1.00;AN=2;DP=54;ExcessHet=3.0103;FS=0.000;MLEAC=2;MLEAF=1.00;MQ=35.44;QD=33.34;SOR=0.767	GT:AD:DP:GQ:PL	1/1:0,54:54:99:2475,166,0
3L	10647354	.	AGG	A	2437.73	.	AC=2;AF=1.00;AN=2;DP=54;ExcessHet=3.0103;FS=0.000;MLEAC=2;MLEAF=1.00;MQ=35.66;QD=29.15;SOR=0.693	GT:AD:DP:GQ:PL	1/1:0,54:54:99:2475,166,0
3L	10647358	.	C	T	2491.77	.	AC=2;AF=1.00;AN=2;DP=55;ExcessHet=3.0103;FS=0.000;MLEAC=2;MLEAF=1.00;MQ=35.83;QD=28.45;SOR=0.729	GT:AD:DP:GQ:PL	1/1:0,55:55:99:2520,169,0
3L	10647361	.	ACG	A	2437.73	.	AC=2;AF=1.00;AN=2;DP=55;ExcessHet=3.0103;FS=0.000;MLEAC=2;MLEAF=1.00;MQ=36.07;QD=29.03;SOR=0.804	GT:AD:DP:GQ:PL	1/1:0,55:55:99:2475,166,0
3L	10647365	.	A	AC	2527.73	.	AC=2;AF=1.00;AN=2;DP=55;ExcessHet=3.0103;FS=0.000;MLEAC=2;MLEAF=1.00;MQ=36.07;QD=29.52;SOR=0.804	GT:AD:DP:GQ:PL	1/1:0,55:55:99:2565,172,0
3L	10647367	.	GTA	G	2572.73	.	AC=2;AF=1.00;AN=2;DP=57;ExcessHet=3.0103;FS=0.000;MLEAC=2;MLEAF=1.00;MQ=36.37;QD=29.19;SOR=0.728	GT:AD:DP:GQ:PL	1/1:0,57:57:99:2610,175,0
3L	10647372	.	A	ATAG	2652.73	.	AC=2;AF=1.00;AN=2;DP=58;ExcessHet=3.0103;FS=0.000;MLEAC=2;MLEAF=1.00;MQ=36.63;QD=31.10;SOR=0.762	GT:AD:DP:GQ:PL	1/1:0,58:58:99:2690,181,0
3L	10647373	.	C	T	2661.77	.	AC=2;AF=1.00;AN=2;DP=57;ExcessHet=3.0103;FS=0.000;MLEAC=2;MLEAF=1.00;MQ=36.76;QD=29.98;SOR=0.728	GT:AD:DP:GQ:PL	1/1:0,57:57:99:2690,181,0
3L	10647394	.	A	AT	2576.73	.	AC=2;AF=1.00;AN=2;DP=59;ExcessHet=3.0103;FS=0.000;MLEAC=2;MLEAF=1.00;MQ=37.86;QD=27.85;SOR=0.726	GT:AD:DP:GQ:PL	1/1:0,59:59:99:2614,184,0
3L	10647413	.	T	C	2608.77	.	AC=2;AF=1.00;AN=2;DP=58;ExcessHet=3.0103;FS=0.000;MLEAC=2;MLEAF=1.00;MQ=39.23;QD=27.79;SOR=0.836	GT:AD:DP:GQ:PL	1/1:0,58:58:99:2637,178,0
3L	10647414	.	C	T	2637.77	.	AC=2;AF=1.00;AN=2;DP=56;ExcessHet=3.0103;FS=0.000;MLEAC=2;MLEAF=1.00;MQ=39.45;QD=27.06;SOR=0.841	GT:AD:DP:GQ:PL	1/1:0,56:56:99:2666,181,0
3L	10647426	.	C	T	2483.77	.	AC=2;AF=1.00;AN=2;DP=58;ExcessHet=3.0103;FS=0.000;MLEAC=2;MLEAF=1.00;MQ=40.11;QD=29.22;SOR=0.836	GT:AD:DP:GQ:PL	1/1:0,58:58:99:2512,175,0
3L	10647501	.	A	G	1576.77	.	AC=2;AF=1.00;AN=2;DP=57;ExcessHet=3.0103;FS=0.000;MLEAC=2;MLEAF=1.00;MQ=41.93;QD=27.66;SOR=0.960	GT:AD:DP:GQ:PL	1/1:0,57:57:99:1605,171,0
3L	10647568	.	T	C	1555.77	.	AC=2;AF=1.00;AN=2;DP=56;ExcessHet=3.0103;FS=0.000;MLEAC=2;MLEAF=1.00;MQ=41.92;QD=27.78;SOR=0.841	GT:AD:DP:GQ:PL	1/1:0,56:56:99:1584,168,0
3L	10647671	.	A	G	1740.77	.	AC=2;AF=1.00;AN=2;DP=65;ExcessHet=3.0103;FS=0.000;MLEAC=2;MLEAF=1.00;MQ=43.53;QD=26.78;SOR=1.437	GT:AD:DP:GQ:PL	1/1:0,65:65:99:1769,193,0
3L	10647710	.	C	A	2199.77	.	AC=2;AF=1.00;AN=2;DP=80;ExcessHet=3.0103;FS=0.000;MLEAC=2;MLEAF=1.00;MQ=43.68;QD=27.50;SOR=1.639	GT:AD:DP:GQ:PL	1/1:0,80:80:99:2228,239,0
3L	10647952	.	C	T	2596.77	.	AC=2;AF=1.00;AN=2;DP=96;ExcessHet=3.0103;FS=0.000;MLEAC=2;MLEAF=1.00;MQ=43.98;QD=27.63;SOR=0.826	GT:AD:DP:GQ:PL	1/1:0,94:94:99:2625,281,0
3L	10648052	.	A	T	2306.77	.	AC=2;AF=1.00;AN=2;DP=82;ExcessHet=3.0103;FS=0.000;MLEAC=2;MLEAF=1.00;MQ=43.88;QD=28.13;SOR=0.742	GT:AD:DP:GQ:PL	1/1:0,82:82:99:2335,246,0
3L	10648064	.	G	A	2514.77	.	AC=2;AF=1.00;AN=2;DP=90;ExcessHet=3.0103;FS=0.000;MLEAC=2;MLEAF=1.00;MQ=43.85;QD=27.94;SOR=0.832	GT:AD:DP:GQ:PL	1/1:0,90:90:99:2543,270,0
3L	10648096	.	A	T	2684.77	.	AC=2;AF=1.00;AN=2;DP=95;ExcessHet=3.0103;FS=0.000;MLEAC=2;MLEAF=1.00;MQ=43.85;QD=28.26;SOR=0.802	GT:AD:DP:GQ:PL	1/1:0,95:95:99:2713,285,0
3L	10648124	.	T	C	2862.77	.	AC=2;AF=1.00;AN=2;DP=103;ExcessHet=3.0103;FS=0.000;MLEAC=2;MLEAF=1.00;MQ=43.84;QD=28.07;SOR=0.693	GT:AD:DP:GQ:PL	1/1:0,102:102:99:2891,305,0
3L	10648185	.	C	A	2725.77	.	AC=2;AF=1.00;AN=2;DP=100;ExcessHet=3.0103;FS=0.000;MLEAC=2;MLEAF=1.00;MQ=43.74;QD=27.26;SOR=0.863	GT:AD:DP:GQ:PL	1/1:0,100:100:99:2754,299,0
3L	10648232	.	T	TTA	3504.73	.	AC=2;AF=1.00;AN=2;BaseQRankSum=-0.974;ClippingRankSum=0.000;DP=93;ExcessHet=3.0103;FS=0.000;MLEAC=2;MLEAF=1.00;MQ=43.68;MQRankSum=-0.499;QD=25.12;ReadPosRankSum=0.000;SOR=0.821	GT:AD:DP:GQ:PL	1/1:2,81:83:99:3542,213,0
3L	10648244	.	G	A	3662.77	.	AC=2;AF=1.00;AN=2;BaseQRankSum=0.774;ClippingRankSum=0.000;DP=88;ExcessHet=3.0103;FS=0.000;MLEAC=2;MLEAF=1.00;MQ=43.67;MQRankSum=-0.512;QD=29.00;ReadPosRankSum=-0.196;SOR=0.740	GT:AD:DP:GQ:PL	1/1:2,86:88:99:3691,231,0
3L	10648279	.	A	G	2095.77	.	AC=2;AF=1.00;AN=2;DP=77;ExcessHet=3.0103;FS=0.000;MLEAC=2;MLEAF=1.00;MQ=43.55;QD=27.22;SOR=0.719	GT:AD:DP:GQ:PL	1/1:0,77:77:99:2124,230,0
3L	10648367	.	G	T	2153.77	.	AC=2;AF=1.00;AN=2;DP=79;ExcessHet=3.0103;FS=0.000;MLEAC=2;MLEAF=1.00;MQ=43.34;QD=27.61;SOR=1.179	GT:AD:DP:GQ:PL	1/1:0,78:78:99:2182,234,0
3L	10648430	.	G	A	2034.77	.	AC=2;AF=1.00;AN=2;DP=72;ExcessHet=3.0103;FS=0.000;MLEAC=2;MLEAF=1.00;MQ=42.93;QD=28.66;SOR=0.840	GT:AD:DP:GQ:PL	1/1:0,71:71:99:2063,213,0
3L	10648448	.	T	A	3082.77	.	AC=2;AF=1.00;AN=2;DP=71;ExcessHet=3.0103;FS=0.000;MLEAC=2;MLEAF=1.00;MQ=42.87;QD=39.44;SOR=0.781	GT:AD:DP:GQ:PL	1/1:0,69:69:99:3111,211,0
3L	10648451	.	A	G	3076.77	.	AC=2;AF=1.00;AN=2;DP=71;ExcessHet=3.0103;FS=0.000;MLEAC=2;MLEAF=1.00;MQ=42.84;QD=32.55;SOR=0.781	GT:AD:DP:GQ:PL	1/1:0,69:69:99:3105,208,0
3L	10648455	.	T	C	3158.77	.	AC=2;AF=1.00;AN=2;DP=70;ExcessHet=3.0103;FS=0.000;MLEAC=2;MLEAF=1.00;MQ=42.83;QD=30.90;SOR=0.752	GT:AD:DP:GQ:PL	1/1:0,68:68:99:3187,217,0
3L	10648462	.	A	G	3172.77	.	AC=2;AF=1.00;AN=2;DP=74;ExcessHet=3.0103;FS=0.000;MLEAC=2;MLEAF=1.00;MQ=42.76;QD=27.73;SOR=0.693	GT:AD:DP:GQ:PL	1/1:0,72:72:99:3201,223,0
3L	10648593	.	T	A	4391.77	.	AC=2;AF=1.00;AN=2;DP=99;ExcessHet=3.0103;FS=0.000;MLEAC=2;MLEAF=1.00;MQ=41.61;QD=35.31;SOR=0.842	GT:AD:DP:GQ:PL	1/1:0,99:99:99:4420,298,0
3L	10648597	.	GAA	G	4352.73	.	AC=2;AF=1.00;AN=2;DP=98;ExcessHet=3.0103;FS=0.000;MLEAC=2;MLEAF=1.00;MQ=41.59;QD=30.25;SOR=0.820	GT:AD:DP:GQ:PL	1/1:0,98:98:99:4390,295,0
3L	10648600	.	C	G	4336.77	.	AC=2;AF=1.00;AN=2;DP=97;ExcessHet=3.0103;FS=0.000;MLEAC=2;MLEAF=1.00;MQ=41.59;QD=30.64;SOR=0.799	GT:AD:DP:GQ:PL	1/1:0,97:97:99:4365,292,0
3L	10648608	.	G	C	4471.77	.	AC=2;AF=1.00;AN=2;DP=99;ExcessHet=3.0103;FS=0.000;MLEAC=2;MLEAF=1.00;MQ=41.51;QD=33.19;SOR=0.754	GT:AD:DP:GQ:PL	1/1:0,99:99:99:4500,301,0
3L	10648614	.	A	G	4175.77	.	AC=2;AF=1.00;AN=2;DP=91;ExcessHet=3.0103;FS=0.000;MLEAC=2;MLEAF=1.00;MQ=41.35;QD=25.91;SOR=0.715	GT:AD:DP:GQ:PL	1/1:0,91:91:99:4204,283,0
3L	10648616	.	A	G	4040.77	.	AC=2;AF=1.00;AN=2;DP=87;ExcessHet=3.0103;FS=0.000;MLEAC=2;MLEAF=1.00;MQ=41.31;QD=29.92;SOR=0.716	GT:AD:DP:GQ:PL	1/1:0,87:87:99:4069,274,0
3L	10648622	.	CAGTACTTAG	C	3692.73	.	AC=2;AF=1.00;AN=2;DP=86;ExcessHet=3.0103;FS=0.000;MLEAC=2;MLEAF=1.00;MQ=41.24;QD=29.61;SOR=0.741	GT:AD:DP:GQ:PL	1/1:0,84:84:99:3730,253,0
3L	10648648	.	T	C	2353.77	.	AC=2;AF=1.00;AN=2;DP=86;ExcessHet=3.0103;FS=0.000;MLEAC=2;MLEAF=1.00;MQ=40.99;QD=27.37;SOR=0.740	GT:AD:DP:GQ:PL	1/1:0,86:86:99:2382,256,0
3L	10648674	.	G	A	3604.77	.	AC=2;AF=1.00;AN=2;DP=84;ExcessHet=3.0103;FS=0.000;MLEAC=2;MLEAF=1.00;MQ=40.86;QD=26.27;SOR=0.843	GT:AD:DP:GQ:PL	1/1:0,84:84:99:3633,252,0
3L	10648683	.	A	T	3751.77	.	AC=2;AF=1.00;AN=2;DP=83;ExcessHet=3.0103;FS=0.000;MLEAC=2;MLEAF=1.00;MQ=40.89;QD=31.06;SOR=0.818	GT:AD:DP:GQ:PL	1/1:0,83:83:99:3780,258,0
3L	10648687	.	T	G	3758.77	.	AC=2;AF=1.00;AN=2;DP=86;ExcessHet=3.0103;FS=0.000;MLEAC=2;MLEAF=1.00;MQ=40.85;QD=29.36;SOR=0.839	GT:AD:DP:GQ:PL	1/1:0,86:86:99:3787,258,0
3L	10648700	.	A	G	2634.77	.	AC=2;AF=1.00;AN=2;DP=95;ExcessHet=3.0103;FS=0.000;MLEAC=2;MLEAF=1.00;MQ=40.88;QD=27.73;SOR=0.714	GT:AD:DP:GQ:PL	1/1:0,95:95:99:2663,284,0
3L	10648726	3L_10648726_SNP	C	A	4290.77	.	AC=2;AF=1.00;AN=2;DB;DP=97;ExcessHet=3.0103;FS=0.000;MLEAC=2;MLEAF=1.00;MQ=41.17;QD=30.93;SOR=0.714	GT:AD:DP:GQ:PL	1/1:0,97:97:99:4319,292,0
3L	10648729	.	TGTAATACAGCTGCCGA	T	4281.73	.	AC=2;AF=1.00;AN=2;DP=95;ExcessHet=3.0103;FS=0.000;MLEAC=2;MLEAF=1.00;MQ=41.18;QD=28.91;SOR=0.714	GT:AD:DP:GQ:PL	1/1:0,95:95:99:4319,292,0
3L	10648831	.	T	C	2159.77	.	AC=2;AF=1.00;AN=2;DP=78;ExcessHet=3.0103;FS=0.000;MLEAC=2;MLEAF=1.00;MQ=41.91;QD=27.69;SOR=1.108	GT:AD:DP:GQ:PL	1/1:0,78:78:99:2188,233,0
3L	10648861	.	G	A	3469.77	.	AC=2;AF=1.00;AN=2;DP=79;ExcessHet=3.0103;FS=0.000;MLEAC=2;MLEAF=1.00;MQ=42.16;QD=31.53;SOR=0.976	GT:AD:DP:GQ:PL	1/1:0,79:79:99:3498,241,0
3L	10648862	.	T	C	3479.77	.	AC=2;AF=1.00;AN=2;DP=78;ExcessHet=3.0103;FS=0.000;MLEAC=2;MLEAF=1.00;MQ=42.17;QD=31.10;SOR=0.855	GT:AD:DP:GQ:PL	1/1:0,78:78:99:3508,241,0
3L	10649003	.	AAG	A	3264.73	.	AC=2;AF=1.00;AN=2;DP=72;ExcessHet=3.0103;FS=0.000;MLEAC=2;MLEAF=1.00;MQ=41.23;QD=30.88;SOR=1.308	GT:AD:DP:GQ:PL	1/1:0,72:72:99:3302,226,0
3L	10649010	.	T	TATATATAC	3392.73	.	AC=2;AF=1.00;AN=2;DP=69;ExcessHet=3.0103;FS=0.000;MLEAC=2;MLEAF=1.00;MQ=41.03;QD=30.60;SOR=1.131	GT:AD:DP:GQ:PL	1/1:0,69:69:99:3430,232,0
3L	10649011	.	G	A	3300.77	.	AC=2;AF=1.00;AN=2;DP=65;ExcessHet=3.0103;FS=0.000;MLEAC=2;MLEAF=1.00;MQ=40.68;QD=26.00;SOR=1.078	GT:AD:DP:GQ:PL	1/1:0,65:65:99:3329,222,0
3L	10649085	.	G	T	2806.77	.	AC=2;AF=1.00;AN=2;DP=62;ExcessHet=3.0103;FS=0.000;MLEAC=2;MLEAF=1.00;MQ=40.49;QD=28.32;SOR=0.899	GT:AD:DP:GQ:PL	1/1:0,62:62:99:2835,190,0
3L	10649089	.	T	A	2941.77	.	AC=2;AF=1.00;AN=2;DP=66;ExcessHet=3.0103;FS=0.000;MLEAC=2;MLEAF=1.00;MQ=40.45;QD=28.27;SOR=0.957	GT:AD:DP:GQ:PL	1/1:0,66:66:99:2970,199,0
3L	10649111	.	C	A	3031.77	.	AC=2;AF=1.00;AN=2;DP=67;ExcessHet=3.0103;FS=0.000;MLEAC=2;MLEAF=1.00;MQ=39.61;QD=31.01;SOR=0.784	GT:AD:DP:GQ:PL	1/1:0,67:67:99:3060,205,0
3L	10649115	.	T	G	3031.77	.	AC=2;AF=1.00;AN=2;DP=66;ExcessHet=3.0103;FS=0.000;MLEAC=2;MLEAF=1.00;MQ=39.57;QD=28.75;SOR=0.754	GT:AD:DP:GQ:PL	1/1:0,66:66:99:3060,205,0
3L	10649116	.	T	G	3031.77	.	AC=2;AF=1.00;AN=2;DP=64;ExcessHet=3.0103;FS=0.000;MLEAC=2;MLEAF=1.00;MQ=39.69;QD=28.10;SOR=0.822	GT:AD:DP:GQ:PL	1/1:0,64:64:99:3060,205,0
3L	10649125	.	A	ATTGATT	3292.73	.	AC=2;AF=1.00;AN=2;DP=68;ExcessHet=3.0103;FS=0.000;MLEAC=2;MLEAF=1.00;MQ=38.96;QD=31.68;SOR=0.752	GT:AD:DP:GQ:PL	1/1:0,68:68:99:3330,223,0
3L	10649128	.	CCTA	C	3169.73	.	AC=2;AF=1.00;AN=2;DP=68;ExcessHet=3.0103;FS=0.000;MLEAC=2;MLEAF=1.00;MQ=38.66;QD=33.42;SOR=0.752	GT:AD:DP:GQ:PL	1/1:0,68:68:99:3207,217,0
3L	10649134	.	T	A	3133.77	.	AC=2;AF=1.00;AN=2;DP=71;ExcessHet=3.0103;FS=0.000;MLEAC=2;MLEAF=1.00;MQ=38.69;QD=29.91;SOR=0.779	GT:AD:DP:GQ:PL	1/1:0,71:71:99:3162,214,0
3L	10649163	.	A	G	2713.77	.	AC=2;AF=1.00;AN=2;DP=65;ExcessHet=3.0103;FS=0.000;MLEAC=2;MLEAF=1.00;MQ=38.02;QD=29.92;SOR=0.787	GT:AD:DP:GQ:PL	1/1:0,65:65:99:2742,199,0
3L	10649184	.	A	ATTAT	2700.73	.	AC=2;AF=1.00;AN=2;DP=58;ExcessHet=3.0103;FS=0.000;MLEAC=2;MLEAF=1.00;MQ=37.93;QD=30.92;SOR=0.693	GT:AD:DP:GQ:PL	1/1:0,58:58:99:2738,187,0
3L	10649187	.	C	CAAAACTAACGCTGTT	2887.73	.	AC=2;AF=1.00;AN=2;DP=57;ExcessHet=3.0103;FS=0.000;MLEAC=2;MLEAF=1.00;MQ=37.88;QD=30.87;SOR=0.728	GT:AD:DP:GQ:PL	1/1:0,57:57:99:2925,196,0
3L	10649194	.	A	T	2896.77	.	AC=2;AF=1.00;AN=2;DP=63;ExcessHet=3.0103;FS=0.000;MLEAC=2;MLEAF=1.00;MQ=38.57;QD=30.63;SOR=0.790	GT:AD:DP:GQ:PL	1/1:0,63:63:99:2925,196,0
3L	10649210	.	C	T	3051.77	.	AC=2;AF=1.00;AN=2;DP=68;ExcessHet=3.0103;FS=0.000;MLEAC=2;MLEAF=1.00;MQ=39.32;QD=31.40;SOR=0.814	GT:AD:DP:GQ:PL	1/1:0,68:68:99:3080,211,0
3L	10649224	.	G	T	2769.77	.	AC=2;AF=1.00;AN=2;DP=65;ExcessHet=3.0103;FS=0.000;MLEAC=2;MLEAF=1.00;MQ=39.86;QD=34.81;SOR=0.787	GT:AD:DP:GQ:PL	1/1:0,65:65:99:2798,196,0
3L	10649348	.	T	TTGGTTC	2166.73	.	AC=2;AF=1.00;AN=2;BaseQRankSum=0.980;ClippingRankSum=0.000;DP=60;ExcessHet=3.0103;FS=0.000;MLEAC=2;MLEAF=1.00;MQ=42.36;MQRankSum=-0.709;QD=29.74;ReadPosRankSum=1.011;SOR=0.277	GT:AD:DP:GQ:PL	1/1:1,47:48:99:2204,108,0
3L	10649366	.	A	T	2393.77	.	AC=2;AF=1.00;AN=2;BaseQRankSum=1.726;ClippingRankSum=0.000;DP=60;ExcessHet=3.0103;FS=0.000;MLEAC=2;MLEAF=1.00;MQ=42.63;MQRankSum=-0.632;QD=29.11;ReadPosRankSum=1.098;SOR=0.334	GT:AD:DP:GQ:PL	1/1:1,59:60:99:2422,135,0
3L	10649400	.	G	T	1413.77	.	AC=2;AF=1.00;AN=2;DP=50;ExcessHet=3.0103;FS=0.000;MLEAC=2;MLEAF=1.00;MQ=42.71;QD=28.28;SOR=0.859	GT:AD:DP:GQ:PL	1/1:0,50:50:99:1442,150,0
3L	10649447	.	G	T	2242.77	.	AC=2;AF=1.00;AN=2;DP=52;ExcessHet=3.0103;FS=0.000;MLEAC=2;MLEAF=1.00;MQ=43.13;QD=24.59;SOR=0.853	GT:AD:DP:GQ:PL	1/1:0,52:52:99:2271,159,0
3L	10649455	.	T	A	2158.77	.	AC=2;AF=1.00;AN=2;DP=49;ExcessHet=3.0103;FS=0.000;MLEAC=2;MLEAF=1.00;MQ=43.23;QD=29.02;SOR=1.007	GT:AD:DP:GQ:PL	1/1:0,49:49:99:2187,150,0
3L	10649504	.	A	G	1556.77	.	AC=2;AF=1.00;AN=2;DP=56;ExcessHet=3.0103;FS=0.000;MLEAC=2;MLEAF=1.00;MQ=43.31;QD=27.80;SOR=1.199	GT:AD:DP:GQ:PL	1/1:0,56:56:99:1585,168,0
3L	10649551	.	A	G	1524.77	.	AC=2;AF=1.00;AN=2;DP=56;ExcessHet=3.0103;FS=0.000;MLEAC=2;MLEAF=1.00;MQ=43.49;QD=27.23;SOR=1.302	GT:AD:DP:GQ:PL	1/1:0,56:56:99:1553,168,0
3L	10649647	.	T	A	1632.77	.	AC=2;AF=1.00;AN=2;DP=60;ExcessHet=3.0103;FS=0.000;MLEAC=2;MLEAF=1.00;MQ=43.84;QD=27.21;SOR=0.986	GT:AD:DP:GQ:PL	1/1:0,60:60:99:1661,179,0
3L	10649703	.	A	C	2468.77	.	AC=2;AF=1.00;AN=2;DP=59;ExcessHet=3.0103;FS=0.000;MLEAC=2;MLEAF=1.00;MQ=43.73;QD=26.48;SOR=1.123	GT:AD:DP:GQ:PL	1/1:0,59:59:99:2497,178,0
3L	10649725	.	C	T	2400.77	.	AC=2;AF=1.00;AN=2;DP=56;ExcessHet=3.0103;FS=0.000;MLEAC=2;MLEAF=1.00;MQ=43.72;QD=31.80;SOR=1.009	GT:AD:DP:GQ:PL	1/1:0,56:56:99:2429,171,0
3L	10649752	.	C	T	1487.77	.	AC=2;AF=1.00;AN=2;DP=52;ExcessHet=3.0103;FS=0.000;MLEAC=2;MLEAF=1.00;MQ=43.55;QD=28.61;SOR=0.941	GT:AD:DP:GQ:PL	1/1:0,52:52:99:1516,156,0
3L	10649794	.	ATTT	A	2437.73	.	AC=2;AF=1.00;AN=2;DP=56;ExcessHet=3.0103;FS=0.000;MLEAC=2;MLEAF=1.00;MQ=43.14;QD=28.62;SOR=0.970	GT:AD:DP:GQ:PL	1/1:0,55:55:99:2475,166,0
3L	10649799	.	T	A	2536.77	.	AC=2;AF=1.00;AN=2;DP=55;ExcessHet=3.0103;FS=0.000;MLEAC=2;MLEAF=1.00;MQ=43.12;QD=29.15;SOR=0.970	GT:AD:DP:GQ:PL	1/1:0,55:55:99:2565,172,0
3L	10649804	.	T	C	2671.77	.	AC=2;AF=1.00;AN=2;DP=58;ExcessHet=3.0103;FS=0.000;MLEAC=2;MLEAF=1.00;MQ=43.13;QD=28.32;SOR=0.836	GT:AD:DP:GQ:PL	1/1:0,58:58:99:2700,181,0
3L	10649818	.	TA	T	2617.73	.	AC=2;AF=1.00;AN=2;DP=58;ExcessHet=3.0103;FS=0.000;MLEAC=2;MLEAF=1.00;MQ=43.13;QD=28.12;SOR=0.914	GT:AD:DP:GQ:PL	1/1:0,58:58:99:2655,178,0
3L	10649842	.	T	G	3249.77	.	AC=2;AF=1.00;AN=2;DP=69;ExcessHet=3.0103;FS=0.000;MLEAC=2;MLEAF=1.00;MQ=43.17;QD=30.55;SOR=0.722	GT:AD:DP:GQ:PL	1/1:0,69:69:99:3278,220,0
3L	10649847	.	TTCCCCAAC	T	3223.73	.	AC=2;AF=1.00;AN=2;DP=72;ExcessHet=3.0103;FS=0.000;MLEAC=2;MLEAF=1.00;MQ=43.18;QD=24.61;SOR=0.807	GT:AD:DP:GQ:PL	1/1:0,72:72:99:3261,220,0
3L	10649907	.	C	T	2241.77	.	AC=2;AF=1.00;AN=2;DP=82;ExcessHet=3.0103;FS=0.000;MLEAC=2;MLEAF=1.00;MQ=43.45;QD=27.34;SOR=1.022	GT:AD:DP:GQ:PL	1/1:0,82:82:99:2270,246,0
3L	10649998	.	C	G	1957.77	.	AC=2;AF=1.00;AN=2;DP=72;ExcessHet=3.0103;FS=0.000;MLEAC=2;MLEAF=1.00;MQ=43.81;QD=27.19;SOR=0.749	GT:AD:DP:GQ:PL	1/1:0,72:72:99:1986,214,0
3L	10650025	.	A	G	1934.77	.	AC=2;AF=1.00;AN=2;DP=70;ExcessHet=3.0103;FS=0.000;MLEAC=2;MLEAF=1.00;MQ=43.69;QD=27.64;SOR=1.011	GT:AD:DP:GQ:PL	1/1:0,70:70:99:1963,209,0
3L	10650101	.	G	GTT	3106.73	.	AC=2;AF=1.00;AN=2;DP=68;ExcessHet=3.0103;FS=0.000;MLEAC=2;MLEAF=1.00;MQ=43.55;QD=35.47;SOR=0.949	GT:AD:DP:GQ:PL	1/1:0,68:68:99:3144,214,0
3L	10650104	.	GA	G	3127.73	.	AC=2;AF=1.00;AN=2;DP=71;ExcessHet=3.0103;FS=0.000;MLEAC=2;MLEAF=1.00;MQ=43.52;QD=30.69;SOR=1.117	GT:AD:DP:GQ:PL	1/1:0,71:71:99:3165,217,0
3L	10650178	.	C	A	3068.77	.	AC=2;AF=1.00;AN=2;DP=69;ExcessHet=3.0103;FS=0.000;MLEAC=2;MLEAF=1.00;MQ=43.63;QD=30.90;SOR=0.844	GT:AD:DP:GQ:PL	1/1:0,69:69:99:3097,208,0
3L	10650182	.	T	C	3121.77	.	AC=2;AF=1.00;AN=2;DP=69;ExcessHet=3.0103;FS=0.000;MLEAC=2;MLEAF=1.00;MQ=43.63;QD=29.51;SOR=0.844	GT:AD:DP:GQ:PL	1/1:0,69:69:99:3150,211,0
3L	10650189	.	G	GAAGTAAT	3201.73	.	AC=2;AF=1.00;AN=2;DP=67;ExcessHet=3.0103;FS=0.000;MLEAC=2;MLEAF=1.00;MQ=43.62;QD=32.89;SOR=0.917	GT:AD:DP:GQ:PL	1/1:0,67:67:99:3239,217,0
3L	10650297	.	C	G	1692.77	.	AC=2;AF=1.00;AN=2;DP=64;ExcessHet=3.0103;FS=0.000;MLEAC=2;MLEAF=1.00;MQ=43.80;QD=26.87;SOR=0.859	GT:AD:DP:GQ:PL	1/1:0,63:63:99:1721,188,0
3L	10650367	.	T	A	1557.77	.	AC=2;AF=1.00;AN=2;DP=56;ExcessHet=3.0103;FS=0.000;MLEAC=2;MLEAF=1.00;MQ=43.61;QD=28.32;SOR=0.970	GT:AD:DP:GQ:PL	1/1:0,55:55:99:1586,165,0
3L	10650446	.	G	T	1549.77	.	AC=2;AF=1.00;AN=2;DP=58;ExcessHet=3.0103;FS=0.000;MLEAC=2;MLEAF=1.00;MQ=42.30;QD=27.67;SOR=0.841	GT:AD:DP:GQ:PL	1/1:0,56:56:99:1578,168,0
3L	10650482	3L_10650482_SNP	C	T	1555.77	.	AC=2;AF=1.00;AN=2;DB;DP=60;ExcessHet=3.0103;FS=0.000;MLEAC=2;MLEAF=1.00;MQ=42.06;QD=27.29;SOR=0.877	GT:AD:DP:GQ:PL	1/1:0,57:57:99:1584,170,0
3L	10650500	.	G	GT	984.73	.	AC=2;AF=1.00;AN=2;BaseQRankSum=-0.124;ClippingRankSum=0.000;DP=55;ExcessHet=3.0103;FS=3.090;MLEAC=2;MLEAF=1.00;MQ=42.00;MQRankSum=-1.065;QD=18.94;ReadPosRankSum=-1.357;SOR=0.105	GT:AD:DP:GQ:PL	1/1:2,50:52:99:1022,116,0
3L	10650558	.	G	GAA	1877.73	.	AC=2;AF=1.00;AN=2;DP=52;ExcessHet=3.0103;FS=0.000;MLEAC=2;MLEAF=1.00;MQ=41.02;QD=27.97;SOR=0.994	GT:AD:DP:GQ:PL	1/1:0,51:51:99:1915,153,0
3L	10650657	.	C	CATACT	1219.73	.	AC=2;AF=1.00;AN=2;DP=29;ExcessHet=3.0103;FS=0.000;MLEAC=2;MLEAF=1.00;MQ=37.41;QD=33.52;SOR=1.101	GT:AD:DP:GQ:PL	1/1:0,27:27:84:1257,84,0
3L	10650662	.	C	CCCCCCCCG	1069.73	.	AC=2;AF=1.00;AN=2;DP=17;ExcessHet=3.0103;FS=0.000;MLEAC=2;MLEAF=1.00;MQ=35.02;QD=29.74;SOR=1.244	GT:AD:DP:GQ:PL	1/1:0,16:16:74:1107,74,0
3L	10650663	.	A	C	1077.77	.	AC=2;AF=1.00;AN=2;DP=18;ExcessHet=3.0103;FS=0.000;MLEAC=2;MLEAF=1.00;MQ=35.48;QD=26.30;SOR=1.061	GT:AD:DP:GQ:PL	1/1:0,17:17:74:1106,74,0
3L	10650671	.	C	A	1227.77	.	AC=2;AF=1.00;AN=2;DP=34;ExcessHet=3.0103;FS=0.000;MLEAC=2;MLEAF=1.00;MQ=35.78;QD=29.78;SOR=1.819	GT:AD:DP:GQ:PL	1/1:0,34:34:99:1256,102,0
3L	10650707	.	A	C	1475.77	.	AC=2;AF=1.00;AN=2;DP=34;ExcessHet=3.0103;FS=0.000;MLEAC=2;MLEAF=1.00;MQ=34.63;QD=26.54;SOR=1.819	GT:AD:DP:GQ:PL	1/1:0,34:34:99:1504,102,0
3L	10650708	.	T	C	1520.77	.	AC=2;AF=1.00;AN=2;DP=34;ExcessHet=3.0103;FS=0.000;MLEAC=2;MLEAF=1.00;MQ=34.63;QD=36.03;SOR=1.819	GT:AD:DP:GQ:PL	1/1:0,34:34:99:1549,105,0
3L	10650732	.	T	C	1546.77	.	AC=2;AF=1.00;AN=2;DP=35;ExcessHet=3.0103;FS=0.000;MLEAC=2;MLEAF=1.00;MQ=32.95;QD=29.44;SOR=1.308	GT:AD:DP:GQ:PL	1/1:0,35:35:99:1575,105,0
3L	10650734	.	A	G	1546.77	.	AC=2;AF=1.00;AN=2;DP=35;ExcessHet=3.0103;FS=0.000;MLEAC=2;MLEAF=1.00;MQ=32.95;QD=26.52;SOR=1.308	GT:AD:DP:GQ:PL	1/1:0,35:35:99:1575,105,0
3L	10650736	.	A	G	1546.77	.	AC=2;AF=1.00;AN=2;DP=35;ExcessHet=3.0103;FS=0.000;MLEAC=2;MLEAF=1.00;MQ=32.95;QD=29.68;SOR=1.308	GT:AD:DP:GQ:PL	1/1:0,35:35:99:1575,105,0
3L	10650738	.	A	G	1546.77	.	AC=2;AF=1.00;AN=2;DP=35;ExcessHet=3.0103;FS=0.000;MLEAC=2;MLEAF=1.00;MQ=32.95;QD=35.07;SOR=1.308	GT:AD:DP:GQ:PL	1/1:0,35:35:99:1575,105,0
3L	10650744	.	AG	A	1537.73	.	AC=2;AF=1.00;AN=2;DP=33;ExcessHet=3.0103;FS=0.000;MLEAC=2;MLEAF=1.00;MQ=32.40;QD=27.29;SOR=1.179	GT:AD:DP:GQ:PL	1/1:0,33:33:99:1575,105,0
3L	10650749	.	G	A	1321.77	.	AC=2;AF=1.00;AN=2;DP=29;ExcessHet=3.0103;FS=0.000;MLEAC=2;MLEAF=1.00;MQ=31.24;QD=31.95;SOR=0.906	GT:AD:DP:GQ:PL	1/1:0,29:29:90:1350,90,0
3L	10650770	.	T	A	1456.77	.	AC=2;AF=1.00;AN=2;DP=31;ExcessHet=3.0103;FS=0.000;MLEAC=2;MLEAF=1.00;MQ=30.58;QD=28.33;SOR=0.892	GT:AD:DP:GQ:PL	1/1:0,31:31:99:1485,99,0
3L	10650772	.	TG	T	1402.73	.	AC=2;AF=1.00;AN=2;DP=32;ExcessHet=3.0103;FS=0.000;MLEAC=2;MLEAF=1.00;MQ=30.39;QD=30.93;SOR=0.818	GT:AD:DP:GQ:PL	1/1:0,32:32:96:1440,96,0
3L	10650774	.	AGTAAG	A	1447.73	.	AC=2;AF=1.00;AN=2;DP=32;ExcessHet=3.0103;FS=0.000;MLEAC=2;MLEAF=1.00;MQ=30.39;QD=26.18;SOR=0.818	GT:AD:DP:GQ:PL	1/1:0,32:32:99:1485,99,0
3L	10650786	.	ACTTATT	A	1447.73	.	AC=2;AF=1.00;AN=2;DP=32;ExcessHet=3.0103;FS=0.000;MLEAC=2;MLEAF=1.00;MQ=29.98;QD=28.89;SOR=0.693	GT:AD:DP:GQ:PL	1/1:0,32:32:99:1485,99,0
3L	10650795	.	T	C	1456.77	.	AC=2;AF=1.00;AN=2;DP=32;ExcessHet=3.0103;FS=0.000;MLEAC=2;MLEAF=1.00;MQ=29.98;QD=28.69;SOR=0.818	GT:AD:DP:GQ:PL	1/1:0,32:32:99:1485,99,0
3L	10650797	.	GA	G	1492.73	.	AC=2;AF=1.00;AN=2;DP=32;ExcessHet=3.0103;FS=0.000;MLEAC=2;MLEAF=1.00;MQ=29.98;QD=22.32;SOR=0.818	GT:AD:DP:GQ:PL	1/1:0,32:32:99:1530,102,0
3L	10650800	.	G	A	1411.77	.	AC=2;AF=1.00;AN=2;DP=32;ExcessHet=3.0103;FS=0.000;MLEAC=2;MLEAF=1.00;MQ=29.03;QD=30.66;SOR=1.112	GT:AD:DP:GQ:PL	1/1:0,32:32:96:1440,96,0
3L	10650802	.	GA	G	1402.73	.	AC=2;AF=1.00;AN=2;DP=32;ExcessHet=3.0103;FS=0.000;MLEAC=2;MLEAF=1.00;MQ=29.03;QD=33.33;SOR=1.112	GT:AD:DP:GQ:PL	1/1:0,32:32:96:1440,96,0
3L	10650811	.	TTGAAAGAA	T	1447.73	.	AC=2;AF=1.00;AN=2;DP=32;ExcessHet=3.0103;FS=0.000;MLEAC=2;MLEAF=1.00;MQ=29.03;QD=28.16;SOR=1.112	GT:AD:DP:GQ:PL	1/1:0,32:32:99:1485,99,0
3L	10650822	.	T	A	1501.77	.	AC=2;AF=1.00;AN=2;DP=33;ExcessHet=3.0103;FS=0.000;MLEAC=2;MLEAF=1.00;MQ=29.06;QD=36.46;SOR=1.352	GT:AD:DP:GQ:PL	1/1:0,33:33:99:1530,102,0
3L	10650830	.	C	CAT	1402.73	.	AC=2;AF=1.00;AN=2;DP=30;ExcessHet=3.0103;FS=0.000;MLEAC=2;MLEAF=1.00;MQ=28.12;QD=29.08;SOR=1.536	GT:AD:DP:GQ:PL	1/1:0,30:30:96:1440,96,0
3L	10650833	.	A	ATC	1447.73	.	AC=2;AF=1.00;AN=2;DP=31;ExcessHet=3.0103;FS=0.000;MLEAC=2;MLEAF=1.00;MQ=28.63;QD=28.26;SOR=1.402	GT:AD:DP:GQ:PL	1/1:0,31:31:99:1485,99,0
3L	10650835	.	C	G	1411.77	.	AC=2;AF=1.00;AN=2;DP=30;ExcessHet=3.0103;FS=0.000;MLEAC=2;MLEAF=1.00;MQ=29.12;QD=30.00;SOR=1.329	GT:AD:DP:GQ:PL	1/1:0,30:30:96:1440,96,0
3L	10650838	.	A	C	1321.77	.	AC=2;AF=1.00;AN=2;DP=29;ExcessHet=3.0103;FS=0.000;MLEAC=2;MLEAF=1.00;MQ=28.85;QD=31.57;SOR=1.460	GT:AD:DP:GQ:PL	1/1:0,29:29:90:1350,90,0
3L	10650840	.	A	T	1366.77	.	AC=2;AF=1.00;AN=2;DP=27;ExcessHet=3.0103;FS=0.000;MLEAC=2;MLEAF=1.00;MQ=28.25;QD=27.39;SOR=1.528	GT:AD:DP:GQ:PL	1/1:0,27:27:93:1395,93,0
3L	10650847	.	C	G	1366.77	.	AC=2;AF=1.00;AN=2;DP=29;ExcessHet=3.0103;FS=0.000;MLEAC=2;MLEAF=1.00;MQ=27.74;QD=23.98;SOR=1.460	GT:AD:DP:GQ:PL	1/1:0,29:29:93:1395,93,0
3L	10650854	.	A	C	1321.77	.	AC=2;AF=1.00;AN=2;DP=30;ExcessHet=3.0103;FS=0.000;MLEAC=2;MLEAF=1.00;MQ=28.40;QD=30.43;SOR=1.329	GT:AD:DP:GQ:PL	1/1:0,30:30:90:1350,90,0
3L	10650855	.	T	G	1321.77	.	AC=2;AF=1.00;AN=2;DP=30;ExcessHet=3.0103;FS=0.000;MLEAC=2;MLEAF=1.00;MQ=28.40;QD=26.91;SOR=1.329	GT:AD:DP:GQ:PL	1/1:0,30:30:90:1350,90,0
3L	10650857	.	C	G	1321.77	.	AC=2;AF=1.00;AN=2;DP=30;ExcessHet=3.0103;FS=0.000;MLEAC=2;MLEAF=1.00;MQ=28.40;QD=31.82;SOR=1.329	GT:AD:DP:GQ:PL	1/1:0,30:30:90:1350,90,0
3L	10650882	.	T	C	1532.77	.	AC=2;AF=1.00;AN=2;DP=33;ExcessHet=3.0103;FS=0.000;MLEAC=2;MLEAF=1.00;MQ=30.98;QD=29.14;SOR=1.022	GT:AD:DP:GQ:PL	1/1:0,33:33:99:1561,105,0
3L	10650884	.	C	A	1487.77	.	AC=2;AF=1.00;AN=2;DP=34;ExcessHet=3.0103;FS=0.000;MLEAC=2;MLEAF=1.00;MQ=30.89;QD=29.20;SOR=1.085	GT:AD:DP:GQ:PL	1/1:0,34:34:99:1516,102,0
3L	10650932	.	T	A	1411.77	.	AC=2;AF=1.00;AN=2;DP=32;ExcessHet=3.0103;FS=0.000;MLEAC=2;MLEAF=1.00;MQ=31.56;QD=28.92;SOR=1.284	GT:AD:DP:GQ:PL	1/1:0,32:32:96:1440,96,0
3L	10650935	.	A	T	1411.77	.	AC=2;AF=1.00;AN=2;DP=32;ExcessHet=3.0103;FS=0.000;MLEAC=2;MLEAF=1.00;MQ=31.56;QD=26.71;SOR=1.284	GT:AD:DP:GQ:PL	1/1:0,32:32:96:1440,96,0
3L	10650942	.	G	A	1366.77	.	AC=2;AF=1.00;AN=2;DP=31;ExcessHet=3.0103;FS=0.000;MLEAC=2;MLEAF=1.00;MQ=31.77;QD=29.44;SOR=1.214	GT:AD:DP:GQ:PL	1/1:0,31:31:93:1395,93,0
3L	10650943	.	T	A	1407.77	.	AC=2;AF=1.00;AN=2;DP=31;ExcessHet=3.0103;FS=0.000;MLEAC=2;MLEAF=1.00;MQ=31.77;QD=28.35;SOR=1.214	GT:AD:DP:GQ:PL	1/1:0,31:31:96:1436,96,0
3L	10650946	.	A	C	1407.77	.	AC=2;AF=1.00;AN=2;DP=31;ExcessHet=3.0103;FS=0.000;MLEAC=2;MLEAF=1.00;MQ=32.14;QD=30.18;SOR=1.214	GT:AD:DP:GQ:PL	1/1:0,31:31:96:1436,96,0
3L	10650959	.	C	CA	931.73	.	AC=2;AF=1.00;AN=2;DP=27;ExcessHet=3.0103;FS=0.000;MLEAC=2;MLEAF=1.00;MQ=32.82;QD=34.51;SOR=0.765	GT:AD:DP:GQ:PL	1/1:0,27:27:81:969,81,0
3L	10650975	.	G	A	1117.77	.	AC=2;AF=1.00;AN=2;DP=26;ExcessHet=3.0103;FS=0.000;MLEAC=2;MLEAF=1.00;MQ=32.52;QD=32.10;SOR=0.693	GT:AD:DP:GQ:PL	1/1:0,26:26:78:1146,78,0
3L	10650977	.	T	TA	1108.73	.	AC=2;AF=1.00;AN=2;DP=25;ExcessHet=3.0103;FS=0.000;MLEAC=2;MLEAF=1.00;MQ=32.13;QD=23.41;SOR=0.770	GT:AD:DP:GQ:PL	1/1:0,25:25:78:1146,78,0
3L	10650978	.	C	A	1084.77	.	AC=2;AF=1.00;AN=2;DP=25;ExcessHet=3.0103;FS=0.000;MLEAC=2;MLEAF=1.00;MQ=32.13;QD=32.08;SOR=0.770	GT:AD:DP:GQ:PL	1/1:0,25:25:75:1113,75,0
3L	10651003	.	TGTTTTTCAAAAACTCGTTCATTTCCGTTATAAACTTTAA	T	1241.73	.	AC=2;AF=1.00;AN=2;DP=29;ExcessHet=3.0103;FS=0.000;MLEAC=2;MLEAF=1.00;MQ=32.51;QD=30.89;SOR=0.906	GT:AD:DP:GQ:PL	1/1:0,29:29:87:1279,87,0
3L	10651051	.	C	G	1186.77	.	AC=2;AF=1.00;AN=2;DP=26;ExcessHet=3.0103;FS=0.000;MLEAC=2;MLEAF=1.00;MQ=32.28;QD=29.94;SOR=0.693	GT:AD:DP:GQ:PL	1/1:0,26:26:81:1215,81,0
3L	10651052	3L_10651052_SNP	C	T	1141.77	.	AC=2;AF=1.00;AN=2;DB;DP=26;ExcessHet=3.0103;FS=0.000;MLEAC=2;MLEAF=1.00;MQ=32.28;QD=26.84;SOR=0.693	GT:AD:DP:GQ:PL	1/1:0,26:26:78:1170,78,0
3L	10651056	.	C	T	1097.77	.	AC=2;AF=1.00;AN=2;DP=25;ExcessHet=3.0103;FS=0.000;MLEAC=2;MLEAF=1.00;MQ=32.44;QD=32.10;SOR=0.770	GT:AD:DP:GQ:PL	1/1:0,25:25:76:1126,76,0
3L	10651082	.	C	T	1323.77	.	AC=2;AF=1.00;AN=2;DP=31;ExcessHet=3.0103;FS=0.000;MLEAC=2;MLEAF=1.00;MQ=31.84;QD=27.86;SOR=0.756	GT:AD:DP:GQ:PL	1/1:0,31:31:93:1352,93,0
3L	10651091	.	A	G	1385.77	.	AC=2;AF=1.00;AN=2;DP=33;ExcessHet=3.0103;FS=0.000;MLEAC=2;MLEAF=1.00;MQ=32.46;QD=31.22;SOR=0.880	GT:AD:DP:GQ:PL	1/1:0,33:33:99:1414,99,0
3L	10651104	.	G	GT	1582.73	.	AC=2;AF=1.00;AN=2;DP=36;ExcessHet=3.0103;FS=0.000;MLEAC=2;MLEAF=1.00;MQ=33.25;QD=29.16;SOR=0.693	GT:AD:DP:GQ:PL	1/1:0,36:36:99:1620,108,0
3L	10651106	.	A	AGT	1582.73	.	AC=2;AF=1.00;AN=2;DP=36;ExcessHet=3.0103;FS=0.000;MLEAC=2;MLEAF=1.00;MQ=33.25;QD=31.09;SOR=0.693	GT:AD:DP:GQ:PL	1/1:0,36:36:99:1620,108,0
3L	10651109	.	AT	A	1627.73	.	AC=2;AF=1.00;AN=2;DP=35;ExcessHet=3.0103;FS=0.000;MLEAC=2;MLEAF=1.00;MQ=33.48;QD=31.48;SOR=0.749	GT:AD:DP:GQ:PL	1/1:0,35:35:99:1665,111,0
3L	10651114	.	T	TG	1717.73	.	AC=2;AF=1.00;AN=2;DP=38;ExcessHet=3.0103;FS=0.000;MLEAC=2;MLEAF=1.00;MQ=34.05;QD=23.57;SOR=0.798	GT:AD:DP:GQ:PL	1/1:0,38:38:99:1755,117,0
3L	10651115	.	A	AG	1717.73	.	AC=2;AF=1.00;AN=2;DP=38;ExcessHet=3.0103;FS=0.000;MLEAC=2;MLEAF=1.00;MQ=34.05;QD=30.35;SOR=0.798	GT:AD:DP:GQ:PL	1/1:0,38:38:99:1755,117,0
3L	10651119	.	T	TG	1762.73	.	AC=2;AF=1.00;AN=2;DP=40;ExcessHet=3.0103;FS=0.000;MLEAC=2;MLEAF=1.00;MQ=34.62;QD=29.62;SOR=0.902	GT:AD:DP:GQ:PL	1/1:0,40:40:99:1800,120,0
3L	10651121	.	GTATAATTATAAAGT	G	1762.73	.	AC=2;AF=1.00;AN=2;DP=40;ExcessHet=3.0103;FS=0.000;MLEAC=2;MLEAF=1.00;MQ=34.62;QD=26.94;SOR=0.902	GT:AD:DP:GQ:PL	1/1:0,40:40:99:1800,121,0
3L	10651202	.	TGCCATTGGACTTTC	T	1877.73	.	AC=2;AF=1.00;AN=2;DP=44;ExcessHet=3.0103;FS=0.000;MLEAC=2;MLEAF=1.00;MQ=38.07;QD=28.71;SOR=1.775	GT:AD:DP:GQ:PL	1/1:0,43:43:99:1915,129,0
3L	10651267	.	G	C	1131.77	.	AC=2;AF=1.00;AN=2;DP=27;ExcessHet=3.0103;FS=0.000;MLEAC=2;MLEAF=1.00;MQ=40.96;QD=33.42;SOR=2.387	GT:AD:DP:GQ:PL	1/1:0,27:27:81:1160,81,0
3L	10651270	.	C	A	1130.77	.	AC=2;AF=1.00;AN=2;DP=27;ExcessHet=3.0103;FS=0.000;MLEAC=2;MLEAF=1.00;MQ=40.96;QD=25.00;SOR=2.387	GT:AD:DP:GQ:PL	1/1:0,27:27:81:1159,81,0
3L	10651280	.	AG	A	911.73	.	AC=2;AF=1.00;AN=2;BaseQRankSum=0.000;ClippingRankSum=0.000;DP=26;ExcessHet=3.0103;FS=11.897;MLEAC=2;MLEAF=1.00;MQ=40.88;MQRankSum=2.323;QD=31.46;SOR=2.418	GT:AD:DP:GQ:PL	1/1:2,24:26:38:949,38,0
3L	10651424	.	A	C	1374.77	.	AC=2;AF=1.00;AN=2;DP=50;ExcessHet=3.0103;FS=0.000;MLEAC=2;MLEAF=1.00;MQ=43.21;QD=27.50;SOR=1.390	GT:AD:DP:GQ:PL	1/1:0,50:50:99:1403,150,0
3L	10651492	.	T	TA	1826.73	.	AC=2;AF=1.00;AN=2;DP=48;ExcessHet=3.0103;FS=0.000;MLEAC=2;MLEAF=1.00;MQ=43.30;QD=25.35;SOR=1.292	GT:AD:DP:GQ:PL	1/1:0,44:44:99:1864,132,0
3L	10651497	.	T	A	2004.77	.	AC=2;AF=1.00;AN=2;DP=48;ExcessHet=3.0103;FS=0.000;MLEAC=2;MLEAF=1.00;MQ=43.30;QD=28.33;SOR=1.179	GT:AD:DP:GQ:PL	1/1:0,48:48:99:2033,144,0
3L	10651508	.	T	G	1337.77	.	AC=2;AF=1.00;AN=2;DP=50;ExcessHet=3.0103;FS=0.000;MLEAC=2;MLEAF=1.00;MQ=43.33;QD=26.76;SOR=1.051	GT:AD:DP:GQ:PL	1/1:0,50:50:99:1366,150,0
3L	10651591	.	A	G	1456.77	.	AC=2;AF=1.00;AN=2;DP=53;ExcessHet=3.0103;FS=0.000;MLEAC=2;MLEAF=1.00;MQ=43.67;QD=27.49;SOR=0.981	GT:AD:DP:GQ:PL	1/1:0,53:53:99:1485,159,0
3L	10651626	.	CT	C	2410.73	.	AC=2;AF=1.00;AN=2;DP=55;ExcessHet=3.0103;FS=0.000;MLEAC=2;MLEAF=1.00;MQ=43.72;QD=28.26;SOR=1.022	GT:AD:DP:GQ:PL	1/1:0,54:54:99:2448,166,0
3L	10651633	.	G	T	2454.77	.	AC=2;AF=1.00;AN=2;DP=57;ExcessHet=3.0103;FS=0.000;MLEAC=2;MLEAF=1.00;MQ=43.73;QD=33.07;SOR=1.009	GT:AD:DP:GQ:PL	1/1:0,56:56:99:2483,169,0
3L	10651736	.	G	A	1261.77	.	AC=2;AF=1.00;AN=2;DP=46;ExcessHet=3.0103;FS=0.000;MLEAC=2;MLEAF=1.00;MQ=43.85;QD=28.04;SOR=0.829	GT:AD:DP:GQ:PL	1/1:0,45:45:99:1290,135,0
3L	10651881	.	A	T	1481.77	.	AC=2;AF=1.00;AN=2;BaseQRankSum=1.784;ClippingRankSum=0.000;DP=58;ExcessHet=3.0103;FS=3.757;MLEAC=2;MLEAF=1.00;MQ=43.97;MQRankSum=0.000;QD=26.00;ReadPosRankSum=-0.974;SOR=0.814	GT:AD:DP:GQ:PL	1/1:1,56:57:99:1510,160,0
3L	10652052	.	G	T	1726.77	.	AC=2;AF=1.00;AN=2;DP=63;ExcessHet=3.0103;FS=0.000;MLEAC=2;MLEAF=1.00;MQ=44.00;QD=27.41;SOR=0.859	GT:AD:DP:GQ:PL	1/1:0,63:63:99:1755,189,0
3L	10652137	.	C	T	1830.77	.	AC=2;AF=1.00;AN=2;DP=66;ExcessHet=3.0103;FS=0.000;MLEAC=2;MLEAF=1.00;MQ=43.94;QD=27.74;SOR=0.754	GT:AD:DP:GQ:PL	1/1:0,66:66:99:1859,198,0
3L	10652167	.	A	T	2558.77	.	AC=2;AF=1.00;AN=2;DP=61;ExcessHet=3.0103;FS=0.000;MLEAC=2;MLEAF=1.00;MQ=43.87;QD=26.33;SOR=1.022	GT:AD:DP:GQ:PL	1/1:0,61:61:99:2587,187,0
3L	10652183	.	A	G	2418.77	.	AC=2;AF=1.00;AN=2;DP=56;ExcessHet=3.0103;FS=0.000;MLEAC=2;MLEAF=1.00;MQ=43.77;QD=34.00;SOR=0.922	GT:AD:DP:GQ:PL	1/1:0,56:56:99:2447,175,0
3L	10652221	.	A	C	1560.77	.	AC=2;AF=1.00;AN=2;DP=56;ExcessHet=3.0103;FS=0.000;MLEAC=2;MLEAF=1.00;MQ=43.58;QD=27.87;SOR=0.765	GT:AD:DP:GQ:PL	1/1:0,56:56:99:1589,168,0
3L	10652275	.	T	TATAG	2671.73	.	AC=2;AF=1.00;AN=2;DP=63;ExcessHet=3.0103;FS=0.000;MLEAC=2;MLEAF=1.00;MQ=43.27;QD=33.67;SOR=0.726	GT:AD:DP:GQ:PL	1/1:0,59:59:99:2709,183,0
3L	10652322	.	G	A	3094.77	.	AC=2;AF=1.00;AN=2;DP=70;ExcessHet=3.0103;FS=0.000;MLEAC=2;MLEAF=1.00;MQ=43.14;QD=29.82;SOR=0.811	GT:AD:DP:GQ:PL	1/1:0,70:70:99:3123,214,0
3L	10652325	.	A	G	3094.77	.	AC=2;AF=1.00;AN=2;DP=69;ExcessHet=3.0103;FS=0.000;MLEAC=2;MLEAF=1.00;MQ=43.13;QD=26.17;SOR=0.910	GT:AD:DP:GQ:PL	1/1:0,69:69:99:3123,214,0
3L	10652409	.	C	A	1778.77	.	AC=2;AF=1.00;AN=2;DP=65;ExcessHet=3.0103;FS=0.000;MLEAC=2;MLEAF=1.00;MQ=42.95;QD=27.37;SOR=0.723	GT:AD:DP:GQ:PL	1/1:0,65:65:99:1807,194,0
3L	10652453	.	G	C	2464.77	.	AC=2;AF=1.00;AN=2;DP=56;ExcessHet=3.0103;FS=0.000;MLEAC=2;MLEAF=1.00;MQ=42.42;QD=30.59;SOR=0.765	GT:AD:DP:GQ:PL	1/1:0,56:56:99:2493,169,0
3L	10652457	.	A	T	2455.77	.	AC=2;AF=1.00;AN=2;DP=54;ExcessHet=3.0103;FS=0.000;MLEAC=2;MLEAF=1.00;MQ=42.36;QD=32.99;SOR=0.846	GT:AD:DP:GQ:PL	1/1:0,54:54:99:2484,169,0
3L	10652459	.	T	G	2425.77	.	AC=2;AF=1.00;AN=2;DP=54;ExcessHet=3.0103;FS=0.000;MLEAC=2;MLEAF=1.00;MQ=42.32;QD=31.64;SOR=0.846	GT:AD:DP:GQ:PL	1/1:0,54:54:99:2454,166,0
3L	10652483	.	T	C	1529.77	.	AC=2;AF=1.00;AN=2;DP=57;ExcessHet=3.0103;FS=0.000;MLEAC=2;MLEAF=1.00;MQ=42.19;QD=26.84;SOR=0.728	GT:AD:DP:GQ:PL	1/1:0,57:57:99:1558,170,0
3L	10652495	.	T	A	2735.77	.	AC=2;AF=1.00;AN=2;DP=61;ExcessHet=3.0103;FS=0.000;MLEAC=2;MLEAF=1.00;MQ=42.08;QD=25.84;SOR=0.865	GT:AD:DP:GQ:PL	1/1:0,61:61:99:2764,187,0
3L	10652499	.	A	T	2729.77	.	AC=2;AF=1.00;AN=2;DP=62;ExcessHet=3.0103;FS=0.000;MLEAC=2;MLEAF=1.00;MQ=42.08;QD=28.48;SOR=0.899	GT:AD:DP:GQ:PL	1/1:0,62:62:99:2758,187,0
3L	10652511	.	A	T	2968.77	.	AC=2;AF=1.00;AN=2;DP=63;ExcessHet=3.0103;FS=0.000;MLEAC=2;MLEAF=1.00;MQ=42.01;QD=33.19;SOR=0.859	GT:AD:DP:GQ:PL	1/1:0,63:63:99:2997,202,0
3L	10652514	.	T	C	3084.77	.	AC=2;AF=1.00;AN=2;DP=66;ExcessHet=3.0103;FS=0.000;MLEAC=2;MLEAF=1.00;MQ=42.11;QD=30.82;SOR=0.818	GT:AD:DP:GQ:PL	1/1:0,66:66:99:3113,214,0
3L	10652515	.	T	C	3084.77	.	AC=2;AF=1.00;AN=2;DP=66;ExcessHet=3.0103;FS=0.000;MLEAC=2;MLEAF=1.00;MQ=42.11;QD=31.93;SOR=0.818	GT:AD:DP:GQ:PL	1/1:0,66:66:99:3113,214,0
3L	10652519	.	A	T	2997.77	.	AC=2;AF=1.00;AN=2;DP=68;ExcessHet=3.0103;FS=0.000;MLEAC=2;MLEAF=1.00;MQ=42.22;QD=32.54;SOR=0.693	GT:AD:DP:GQ:PL	1/1:0,68:68:99:3026,208,0
3L	10652528	.	T	TCATTCTA	3087.73	.	AC=2;AF=1.00;AN=2;DP=67;ExcessHet=3.0103;FS=0.000;MLEAC=2;MLEAF=1.00;MQ=42.26;QD=30.41;SOR=0.849	GT:AD:DP:GQ:PL	1/1:0,67:67:99:3125,211,0
3L	10652601	.	CCT	C	3120.73	.	AC=2;AF=1.00;AN=2;DP=72;ExcessHet=3.0103;FS=0.000;MLEAC=2;MLEAF=1.00;MQ=43.26;QD=36.54;SOR=1.276	GT:AD:DP:GQ:PL	1/1:0,71:71:99:3158,214,0
3L	10652759	.	G	A	3020.77	.	AC=2;AF=1.00;AN=2;DP=73;ExcessHet=3.0103;FS=0.000;MLEAC=2;MLEAF=1.00;MQ=43.57;QD=31.58;SOR=0.836	GT:AD:DP:GQ:PL	1/1:0,73:73:99:3049,223,0
3L	10652763	.	T	TGA	1844.73	.	AC=2;AF=1.00;AN=2;BaseQRankSum=0.158;ClippingRankSum=0.000;DP=75;ExcessHet=3.0103;FS=0.000;MLEAC=2;MLEAF=1.00;MQ=43.61;MQRankSum=0.144;QD=27.53;ReadPosRankSum=-0.012;SOR=0.657	GT:AD:DP:GQ:PL	1/1:5,62:67:37:1882,37,0
3L	10652963	.	T	C	2043.77	.	AC=2;AF=1.00;AN=2;DP=76;ExcessHet=3.0103;FS=0.000;MLEAC=2;MLEAF=1.00;MQ=43.88;QD=27.25;SOR=0.719	GT:AD:DP:GQ:PL	1/1:0,75:75:99:2072,224,0
3L	10652986	.	A	G	1911.77	.	AC=2;AF=1.00;AN=2;BaseQRankSum=-0.876;ClippingRankSum=0.000;DP=72;ExcessHet=3.0103;FS=0.000;MLEAC=2;MLEAF=1.00;MQ=43.90;MQRankSum=0.000;QD=26.55;ReadPosRankSum=-0.680;SOR=0.234	GT:AD:DP:GQ:PL	1/1:1,71:72:99:1940,187,0
3L	10653100	.	T	A	2089.77	.	AC=2;AF=1.00;AN=2;DP=77;ExcessHet=3.0103;FS=0.000;MLEAC=2;MLEAF=1.00;MQ=44.00;QD=27.50;SOR=0.859	GT:AD:DP:GQ:PL	1/1:0,76:76:99:2118,227,0
3L	10653158	.	A	G	2371.77	.	AC=2;AF=1.00;AN=2;DP=88;ExcessHet=3.0103;FS=0.000;MLEAC=2;MLEAF=1.00;MQ=44.00;QD=26.95;SOR=0.786	GT:AD:DP:GQ:PL	1/1:0,88:88:99:2400,262,0
3L	10653252	.	G	A	2017.77	.	AC=2;AF=1.00;AN=2;DP=74;ExcessHet=3.0103;FS=0.000;MLEAC=2;MLEAF=1.00;MQ=43.96;QD=27.64;SOR=0.836	GT:AD:DP:GQ:PL	1/1:0,73:73:99:2046,219,0
3L	10653297	.	C	T	1982.77	.	AC=2;AF=1.00;AN=2;DP=71;ExcessHet=3.0103;FS=0.000;MLEAC=2;MLEAF=1.00;MQ=43.96;QD=27.93;SOR=0.721	GT:AD:DP:GQ:PL	1/1:0,71:71:99:2011,213,0
3L	10653357	.	G	T	2400.77	.	AC=2;AF=1.00;AN=2;DP=86;ExcessHet=3.0103;FS=0.000;MLEAC=2;MLEAF=1.00;MQ=44.00;QD=27.92;SOR=0.892	GT:AD:DP:GQ:PL	1/1:0,86:86:99:2429,257,0
3L	10653404	.	A	T	2040.77	.	AC=2;AF=1.00;AN=2;DP=78;ExcessHet=3.0103;FS=0.000;MLEAC=2;MLEAF=1.00;MQ=44.00;QD=26.50;SOR=0.719	GT:AD:DP:GQ:PL	1/1:0,77:77:99:2069,230,0
3L	10653474	.	T	C	2249.77	.	AC=2;AF=1.00;AN=2;DP=82;ExcessHet=3.0103;FS=0.000;MLEAC=2;MLEAF=1.00;MQ=44.00;QD=27.77;SOR=0.934	GT:AD:DP:GQ:PL	1/1:0,81:81:99:2278,243,0
3L	10653581	.	T	C	2191.77	.	AC=2;AF=1.00;AN=2;DP=81;ExcessHet=3.0103;FS=0.000;MLEAC=2;MLEAF=1.00;MQ=43.96;QD=27.40;SOR=0.850	GT:AD:DP:GQ:PL	1/1:0,80:80:99:2220,239,0
3L	10653701	.	AT	A	2623.73	.	AC=2;AF=1.00;AN=2;DP=77;ExcessHet=3.0103;FS=0.000;MLEAC=2;MLEAF=1.00;MQ=43.87;QD=34.07;SOR=0.719	GT:AD:DP:GQ:PL	1/1:0,77:77:99:2661,232,0
3L	10653739	.	C	T	1948.77	.	AC=2;AF=1.00;AN=2;DP=74;ExcessHet=3.0103;FS=0.000;MLEAC=2;MLEAF=1.00;MQ=43.91;QD=26.33;SOR=0.804	GT:AD:DP:GQ:PL	1/1:0,74:74:99:1977,221,0
3L	10653789	.	A	T	1880.77	.	AC=2;AF=1.00;AN=2;DP=68;ExcessHet=3.0103;FS=0.000;MLEAC=2;MLEAF=1.00;MQ=43.88;QD=27.66;SOR=0.814	GT:AD:DP:GQ:PL	1/1:0,68:68:99:1909,203,0
3L	10653831	.	T	A	1976.77	.	AC=2;AF=1.00;AN=2;DP=70;ExcessHet=3.0103;FS=0.000;MLEAC=2;MLEAF=1.00;MQ=43.63;QD=28.24;SOR=0.874	GT:AD:DP:GQ:PL	1/1:0,70:70:99:2005,210,0
3L	10653873	.	TTC	T	2626.73	.	AC=2;AF=1.00;AN=2;DP=61;ExcessHet=3.0103;FS=0.000;MLEAC=2;MLEAF=1.00;MQ=43.48;QD=26.68;SOR=0.760	GT:AD:DP:GQ:PL	1/1:0,60:60:99:2664,181,0
3L	10653885	.	T	C	2444.77	.	AC=2;AF=1.00;AN=2;DP=54;ExcessHet=3.0103;FS=0.000;MLEAC=2;MLEAF=1.00;MQ=43.41;QD=32.61;SOR=0.767	GT:AD:DP:GQ:PL	1/1:0,54:54:99:2473,166,0
3L	10653940	.	T	TA	929.73	.	AC=2;AF=1.00;AN=2;DP=45;ExcessHet=3.0103;FS=0.000;MLEAC=2;MLEAF=1.00;MQ=43.15;QD=21.62;SOR=0.788	GT:AD:DP:GQ:PL	1/1:0,43:43:99:967,128,0
3L	10653982	.	AG	A	1667.73	.	AC=2;AF=1.00;AN=2;DP=43;ExcessHet=3.0103;FS=0.000;MLEAC=2;MLEAF=1.00;MQ=43.09;QD=28.86;SOR=1.055	GT:AD:DP:GQ:PL	1/1:0,43:43:99:1705,132,0
3L	10653994	.	AAAC	A	246.80	.	AC=1;AF=0.500;AN=2;BaseQRankSum=-0.545;ClippingRankSum=0.000;DP=44;ExcessHet=3.0103;FS=0.000;MLEAC=1;MLEAF=0.500;MQ=43.16;MQRankSum=-0.800;QD=9.14;ReadPosRankSum=1.343;SOR=0.941	GT:AD:DP:GQ:PL	0/1:5,22:27:18:284,0,18
3L	10654170	.	AAG	A	3137.73	.	AC=2;AF=1.00;AN=2;DP=71;ExcessHet=3.0103;FS=0.000;MLEAC=2;MLEAF=1.00;MQ=42.49;QD=25.73;SOR=0.779	GT:AD:DP:GQ:PL	1/1:0,71:71:99:3175,214,0
3L	10654173	.	A	C	3146.77	.	AC=2;AF=1.00;AN=2;DP=71;ExcessHet=3.0103;FS=0.000;MLEAC=2;MLEAF=1.00;MQ=42.49;QD=29.62;SOR=0.779	GT:AD:DP:GQ:PL	1/1:0,71:71:99:3175,214,0
3L	10654198	.	CGCCATTGCACTTTGT	C	2863.73	.	AC=2;AF=1.00;AN=2;DP=69;ExcessHet=3.0103;FS=0.000;MLEAC=2;MLEAF=1.00;MQ=42.49;QD=24.42;SOR=0.693	GT:AD:DP:GQ:PL	1/1:0,66:66:99:2901,199,0
3L	10654272	.	CATA	C	2970.73	.	AC=2;AF=1.00;AN=2;DP=67;ExcessHet=3.0103;FS=0.000;MLEAC=2;MLEAF=1.00;MQ=42.69;QD=31.49;SOR=0.917	GT:AD:DP:GQ:PL	1/1:0,67:67:99:3008,202,0
3L	10654276	.	CA	C	3074.73	.	AC=2;AF=1.00;AN=2;DP=67;ExcessHet=3.0103;FS=0.000;MLEAC=2;MLEAF=1.00;MQ=42.69;QD=28.94;SOR=0.917	GT:AD:DP:GQ:PL	1/1:0,67:67:99:3112,211,0
3L	10654279	.	A	G	3083.77	.	AC=2;AF=1.00;AN=2;DP=69;ExcessHet=3.0103;FS=0.000;MLEAC=2;MLEAF=1.00;MQ=42.72;QD=29.92;SOR=0.844	GT:AD:DP:GQ:PL	1/1:0,69:69:99:3112,211,0
3L	10654359	.	A	T	2062.77	.	AC=2;AF=1.00;AN=2;DP=75;ExcessHet=3.0103;FS=0.000;MLEAC=2;MLEAF=1.00;MQ=43.38;QD=27.50;SOR=0.832	GT:AD:DP:GQ:PL	1/1:0,75:75:99:2091,225,0
3L	10654382	.	G	A	1874.77	.	AC=2;AF=1.00;AN=2;DP=67;ExcessHet=3.0103;FS=0.000;MLEAC=2;MLEAF=1.00;MQ=43.31;QD=27.98;SOR=0.990	GT:AD:DP:GQ:PL	1/1:0,67:67:99:1903,201,0
3L	10654414	.	A	T	2826.77	.	AC=2;AF=1.00;AN=2;DP=64;ExcessHet=3.0103;FS=0.000;MLEAC=2;MLEAF=1.00;MQ=43.42;QD=28.87;SOR=0.966	GT:AD:DP:GQ:PL	1/1:0,64:64:99:2855,193,0
3L	10654419	.	T	TAA	2790.73	.	AC=2;AF=1.00;AN=2;DP=63;ExcessHet=3.0103;FS=0.000;MLEAC=2;MLEAF=1.00;MQ=43.44;QD=38.27;SOR=0.933	GT:AD:DP:GQ:PL	1/1:0,63:63:99:2828,192,0
3L	10654616	.	T	G	1716.77	.	AC=2;AF=1.00;AN=2;DP=64;ExcessHet=3.0103;FS=0.000;MLEAC=2;MLEAF=1.00;MQ=43.88;QD=26.82;SOR=1.127	GT:AD:DP:GQ:PL	1/1:0,64:64:99:1745,190,0
3L	10654660	.	A	G	3019.77	.	AC=2;AF=1.00;AN=2;DP=69;ExcessHet=3.0103;FS=0.000;MLEAC=2;MLEAF=1.00;MQ=43.89;QD=28.63;SOR=0.910	GT:AD:DP:GQ:PL	1/1:0,69:69:99:3048,211,0
3L	10654672	.	T	C	3022.77	.	AC=2;AF=1.00;AN=2;DP=66;ExcessHet=3.0103;FS=0.000;MLEAC=2;MLEAF=1.00;MQ=43.85;QD=25.92;SOR=0.818	GT:AD:DP:GQ:PL	1/1:0,66:66:99:3051,205,0
3L	10654673	.	T	C	3022.77	.	AC=2;AF=1.00;AN=2;DP=68;ExcessHet=3.0103;FS=0.000;MLEAC=2;MLEAF=1.00;MQ=43.86;QD=34.35;SOR=0.752	GT:AD:DP:GQ:PL	1/1:0,68:68:99:3051,205,0
3L	10654716	.	C	T	3165.77	.	AC=2;AF=1.00;AN=2;DP=72;ExcessHet=3.0103;FS=0.000;MLEAC=2;MLEAF=1.00;MQ=43.84;QD=28.44;SOR=0.934	GT:AD:DP:GQ:PL	1/1:0,72:72:99:3194,223,0
3L	10654723	.	AGT	A	3242.73	.	AC=2;AF=1.00;AN=2;DP=74;ExcessHet=3.0103;FS=0.000;MLEAC=2;MLEAF=1.00;MQ=43.84;QD=24.52;SOR=0.927	GT:AD:DP:GQ:PL	1/1:0,74:74:99:3280,226,0
3L	10654741	.	C	T	3390.77	.	AC=2;AF=1.00;AN=2;DP=76;ExcessHet=3.0103;FS=0.000;MLEAC=2;MLEAF=1.00;MQ=43.85;QD=26.36;SOR=0.859	GT:AD:DP:GQ:PL	1/1:0,76:76:99:3419,232,0
3L	10654754	.	T	C	3382.77	.	AC=2;AF=1.00;AN=2;DP=79;ExcessHet=3.0103;FS=0.000;MLEAC=2;MLEAF=1.00;MQ=43.88;QD=29.37;SOR=0.718	GT:AD:DP:GQ:PL	1/1:0,79:79:99:3411,241,0
3L	10654821	.	G	T	2339.77	.	AC=2;AF=1.00;AN=2;DP=85;ExcessHet=3.0103;FS=0.000;MLEAC=2;MLEAF=1.00;MQ=43.98;QD=27.53;SOR=1.039	GT:AD:DP:GQ:PL	1/1:0,85:85:99:2368,254,0
3L	10654992	.	T	A	2094.77	.	AC=2;AF=1.00;AN=2;DP=80;ExcessHet=3.0103;FS=0.000;MLEAC=2;MLEAF=1.00;MQ=43.88;QD=26.86;SOR=1.108	GT:AD:DP:GQ:PL	1/1:0,78:78:99:2123,232,0
3L	10655018	.	A	G	3232.77	.	AC=2;AF=1.00;AN=2;DP=75;ExcessHet=3.0103;FS=0.000;MLEAC=2;MLEAF=1.00;MQ=43.87;QD=32.24;SOR=0.927	GT:AD:DP:GQ:PL	1/1:0,74:74:99:3261,223,0
3L	10655024	.	A	G	3196.77	.	AC=2;AF=1.00;AN=2;DP=72;ExcessHet=3.0103;FS=0.000;MLEAC=2;MLEAF=1.00;MQ=43.86;QD=29.90;SOR=0.904	GT:AD:DP:GQ:PL	1/1:0,71:71:99:3225,220,0
3L	10655171	.	T	C	2273.77	.	AC=2;AF=1.00;AN=2;DP=83;ExcessHet=3.0103;FS=0.000;MLEAC=2;MLEAF=1.00;MQ=43.81;QD=27.39;SOR=0.717	GT:AD:DP:GQ:PL	1/1:0,83:83:99:2302,248,0
3L	10655215	.	G	A	3266.77	.	AC=2;AF=1.00;AN=2;DP=74;ExcessHet=3.0103;FS=0.000;MLEAC=2;MLEAF=1.00;MQ=43.68;QD=26.08;SOR=1.134	GT:AD:DP:GQ:PL	1/1:0,74:74:99:3295,226,0
3L	10655217	.	T	G	3266.77	.	AC=2;AF=1.00;AN=2;DP=72;ExcessHet=3.0103;FS=0.000;MLEAC=2;MLEAF=1.00;MQ=43.67;QD=26.80;SOR=1.073	GT:AD:DP:GQ:PL	1/1:0,72:72:99:3295,226,0
3L	10655267	.	G	A	1830.77	.	AC=2;AF=1.00;AN=2;DP=66;ExcessHet=3.0103;FS=0.000;MLEAC=2;MLEAF=1.00;MQ=43.27;QD=27.74;SOR=0.754	GT:AD:DP:GQ:PL	1/1:0,66:66:99:1859,197,0
3L	10655288	.	C	T	2053.77	.	AC=2;AF=1.00;AN=2;BaseQRankSum=1.778;ClippingRankSum=0.000;DP=76;ExcessHet=3.0103;FS=0.000;MLEAC=2;MLEAF=1.00;MQ=43.13;MQRankSum=1.096;QD=27.38;ReadPosRankSum=0.328;SOR=0.245	GT:AD:DP:GQ:PL	1/1:1,74:75:99:2082,214,0
3L	10655317	.	G	A	1923.77	.	AC=2;AF=1.00;AN=2;DP=72;ExcessHet=3.0103;FS=0.000;MLEAC=2;MLEAF=1.00;MQ=43.06;QD=26.72;SOR=0.693	GT:AD:DP:GQ:PL	1/1:0,72:72:99:1952,215,0
3L	10655360	.	C	T	2434.77	.	AC=2;AF=1.00;AN=2;DP=56;ExcessHet=3.0103;FS=0.000;MLEAC=2;MLEAF=1.00;MQ=43.23;QD=32.25;SOR=0.729	GT:AD:DP:GQ:PL	1/1:0,55:55:99:2463,172,0
3L	10655370	.	A	G	2536.77	.	AC=2;AF=1.00;AN=2;DP=57;ExcessHet=3.0103;FS=0.000;MLEAC=2;MLEAF=1.00;MQ=43.03;QD=31.33;SOR=0.922	GT:AD:DP:GQ:PL	1/1:0,56:56:99:2565,172,0
3L	10655377	.	G	A	2657.77	.	AC=2;AF=1.00;AN=2;DP=60;ExcessHet=3.0103;FS=0.000;MLEAC=2;MLEAF=1.00;MQ=43.05;QD=29.60;SOR=0.950	GT:AD:DP:GQ:PL	1/1:0,59:59:99:2686,181,0
3L	10655382	.	A	T	2686.77	.	AC=2;AF=1.00;AN=2;DP=62;ExcessHet=3.0103;FS=0.000;MLEAC=2;MLEAF=1.00;MQ=43.08;QD=31.06;SOR=1.022	GT:AD:DP:GQ:PL	1/1:0,61:61:99:2715,184,0
3L	10655393	.	G	T	1774.77	.	AC=2;AF=1.00;AN=2;DP=67;ExcessHet=3.0103;FS=0.000;MLEAC=2;MLEAF=1.00;MQ=43.09;QD=26.89;SOR=1.033	GT:AD:DP:GQ:PL	1/1:0,66:66:99:1803,198,0
3L	10655431	.	A	T	2981.77	.	AC=2;AF=1.00;AN=2;DP=68;ExcessHet=3.0103;FS=0.000;MLEAC=2;MLEAF=1.00;MQ=43.13;QD=30.34;SOR=0.949	GT:AD:DP:GQ:PL	1/1:0,68:68:99:3010,207,0
3L	10655437	.	C	T	3041.77	.	AC=2;AF=1.00;AN=2;DP=68;ExcessHet=3.0103;FS=0.000;MLEAC=2;MLEAF=1.00;MQ=43.10;QD=26.98;SOR=0.880	GT:AD:DP:GQ:PL	1/1:0,68:68:99:3070,208,0
3L	10655438	.	G	A	3011.77	.	AC=2;AF=1.00;AN=2;DP=68;ExcessHet=3.0103;FS=0.000;MLEAC=2;MLEAF=1.00;MQ=43.10;QD=28.97;SOR=0.880	GT:AD:DP:GQ:PL	1/1:0,68:68:99:3040,205,0
3L	10655461	.	T	A	3369.77	.	AC=2;AF=1.00;AN=2;DP=75;ExcessHet=3.0103;FS=0.000;MLEAC=2;MLEAF=1.00;MQ=43.13;QD=28.20;SOR=0.719	GT:AD:DP:GQ:PL	1/1:0,75:75:99:3398,229,0
3L	10655465	.	T	A	3426.77	.	AC=2;AF=1.00;AN=2;DP=78;ExcessHet=3.0103;FS=0.000;MLEAC=2;MLEAF=1.00;MQ=43.10;QD=29.47;SOR=0.744	GT:AD:DP:GQ:PL	1/1:0,78:78:99:3455,235,0
3L	10655494	.	A	G	2152.77	.	AC=2;AF=1.00;AN=2;DP=78;ExcessHet=3.0103;FS=0.000;MLEAC=2;MLEAF=1.00;MQ=42.99;QD=27.60;SOR=0.798	GT:AD:DP:GQ:PL	1/1:0,78:78:99:2181,234,0
3L	10655527	.	A	T	1919.77	.	AC=2;AF=1.00;AN=2;DP=72;ExcessHet=3.0103;FS=0.000;MLEAC=2;MLEAF=1.00;MQ=42.97;QD=26.66;SOR=0.869	GT:AD:DP:GQ:PL	1/1:0,72:72:99:1948,215,0
3L	10655552	.	C	T	2915.77	.	AC=2;AF=1.00;AN=2;DP=66;ExcessHet=3.0103;FS=0.000;MLEAC=2;MLEAF=1.00;MQ=42.86;QD=29.57;SOR=0.693	GT:AD:DP:GQ:PL	1/1:0,66:66:99:2944,202,0
3L	10655559	.	ACC	A	2991.73	.	AC=2;AF=1.00;AN=2;DP=66;ExcessHet=3.0103;FS=0.000;MLEAC=2;MLEAF=1.00;MQ=42.83;QD=27.29;SOR=0.818	GT:AD:DP:GQ:PL	1/1:0,66:66:99:3029,205,0
3L	10655565	.	A	T	3108.77	.	AC=2;AF=1.00;AN=2;DP=68;ExcessHet=3.0103;FS=0.000;MLEAC=2;MLEAF=1.00;MQ=42.85;QD=30.19;SOR=0.752	GT:AD:DP:GQ:PL	1/1:0,68:68:99:3137,214,0
3L	10655567	.	TA	T	3055.73	.	AC=2;AF=1.00;AN=2;DP=70;ExcessHet=3.0103;FS=0.000;MLEAC=2;MLEAF=1.00;MQ=42.86;QD=30.13;SOR=0.750	GT:AD:DP:GQ:PL	1/1:0,70:70:99:3093,211,0
3L	10655588	.	C	T	1914.77	.	AC=2;AF=1.00;AN=2;DP=72;ExcessHet=3.0103;FS=0.000;MLEAC=2;MLEAF=1.00;MQ=43.04;QD=26.59;SOR=0.749	GT:AD:DP:GQ:PL	1/1:0,72:72:99:1943,215,0
3L	10655626	.	C	A	3348.77	.	AC=2;AF=1.00;AN=2;DP=74;ExcessHet=3.0103;FS=0.000;MLEAC=2;MLEAF=1.00;MQ=43.43;QD=28.93;SOR=0.747	GT:AD:DP:GQ:PL	1/1:0,74:74:99:3377,232,0
3L	10655629	.	A	T	3348.77	.	AC=2;AF=1.00;AN=2;DP=77;ExcessHet=3.0103;FS=0.000;MLEAC=2;MLEAF=1.00;MQ=43.45;QD=25.62;SOR=0.719	GT:AD:DP:GQ:PL	1/1:0,77:77:99:3377,232,0
3L	10655886	.	AGGGTGGTATTGGGAGGGGGG	A	2579.73	.	AC=2;AF=1.00;AN=2;DP=61;ExcessHet=3.0103;FS=0.000;MLEAC=2;MLEAF=1.00;MQ=43.25;QD=30.71;SOR=0.871	GT:AD:DP:GQ:PL	1/1:0,59:59:99:2617,178,0
3L	10656083	.	T	A	1787.77	.	AC=2;AF=1.00;AN=2;DP=64;ExcessHet=3.0103;FS=0.000;MLEAC=2;MLEAF=1.00;MQ=43.97;QD=27.93;SOR=1.127	GT:AD:DP:GQ:PL	1/1:0,64:64:99:1816,192,0
3L	10656115	.	A	G	2771.77	.	AC=2;AF=1.00;AN=2;DP=65;ExcessHet=3.0103;FS=0.000;MLEAC=2;MLEAF=1.00;MQ=43.97;QD=27.35;SOR=1.162	GT:AD:DP:GQ:PL	1/1:0,65:65:99:2800,196,0
3L	10656129	.	CT	C	2951.73	.	AC=2;AF=1.00;AN=2;DP=72;ExcessHet=3.0103;FS=0.000;MLEAC=2;MLEAF=1.00;MQ=43.97;QD=30.06;SOR=1.226	GT:AD:DP:GQ:PL	1/1:0,72:72:99:2989,220,0
3L	10656181	.	T	G	1967.77	.	AC=2;AF=1.00;AN=2;DP=70;ExcessHet=3.0103;FS=0.000;MLEAC=2;MLEAF=1.00;MQ=44.00;QD=28.11;SOR=0.750	GT:AD:DP:GQ:PL	1/1:0,70:70:99:1996,210,0
3L	10656311	.	T	A	3648.77	.	AC=2;AF=1.00;AN=2;DP=80;ExcessHet=3.0103;FS=0.000;MLEAC=2;MLEAF=1.00;MQ=43.86;QD=26.44;SOR=0.743	GT:AD:DP:GQ:PL	1/1:0,80:80:99:3677,247,0
3L	10656316	.	T	C	3718.77	.	AC=2;AF=1.00;AN=2;DP=83;ExcessHet=3.0103;FS=0.000;MLEAC=2;MLEAF=1.00;MQ=43.78;QD=27.78;SOR=0.693	GT:AD:DP:GQ:PL	1/1:0,82:82:99:3747,253,0
3L	10656339	.	T	G	3579.77	.	AC=2;AF=1.00;AN=2;DP=85;ExcessHet=3.0103;FS=0.000;MLEAC=2;MLEAF=1.00;MQ=43.78;QD=34.35;SOR=0.741	GT:AD:DP:GQ:PL	1/1:0,84:84:99:3608,256,0
3L	10656387	.	A	T	2467.77	.	AC=2;AF=1.00;AN=2;BaseQRankSum=1.823;ClippingRankSum=0.000;DP=93;ExcessHet=3.0103;FS=0.000;MLEAC=2;MLEAF=1.00;MQ=43.80;MQRankSum=-0.160;QD=26.82;ReadPosRankSum=1.849;SOR=0.250	GT:AD:DP:GQ:PL	1/1:1,91:92:99:2496,265,0
3L	10656864	.	A	G	2570.77	.	AC=2;AF=1.00;AN=2;DP=60;ExcessHet=3.0103;FS=0.000;MLEAC=2;MLEAF=1.00;MQ=43.84;QD=29.37;SOR=0.760	GT:AD:DP:GQ:PL	1/1:0,60:60:99:2599,181,0
3L	10656878	.	C	T	2684.77	.	AC=2;AF=1.00;AN=2;DP=59;ExcessHet=3.0103;FS=0.000;MLEAC=2;MLEAF=1.00;MQ=43.83;QD=23.27;SOR=0.726	GT:AD:DP:GQ:PL	1/1:0,59:59:99:2713,184,0
3L	10656890	.	TGCGTAAG	T	2437.73	.	AC=2;AF=1.00;AN=2;DP=53;ExcessHet=3.0103;FS=0.000;MLEAC=2;MLEAF=1.00;MQ=43.82;QD=26.45;SOR=0.808	GT:AD:DP:GQ:PL	1/1:0,53:53:99:2475,166,0
3L	10656900	.	T	TC	2437.73	.	AC=2;AF=1.00;AN=2;DP=53;ExcessHet=3.0103;FS=0.000;MLEAC=2;MLEAF=1.00;MQ=43.82;QD=28.07;SOR=0.892	GT:AD:DP:GQ:PL	1/1:0,53:53:99:2475,166,0
3L	10656909	.	T	A	2412.77	.	AC=2;AF=1.00;AN=2;DP=53;ExcessHet=3.0103;FS=0.000;MLEAC=2;MLEAF=1.00;MQ=43.85;QD=34.28;SOR=0.892	GT:AD:DP:GQ:PL	1/1:0,53:53:99:2441,166,0
3L	10657131	.	A	C	1848.77	.	AC=2;AF=1.00;AN=2;DP=70;ExcessHet=3.0103;FS=0.000;MLEAC=2;MLEAF=1.00;MQ=43.97;QD=27.19;SOR=0.949	GT:AD:DP:GQ:PL	1/1:0,68:68:99:1877,203,0
3L	10657223	.	G	T	2168.77	.	AC=2;AF=1.00;AN=2;DP=83;ExcessHet=3.0103;FS=0.000;MLEAC=2;MLEAF=1.00;MQ=44.00;QD=27.11;SOR=0.908	GT:AD:DP:GQ:PL	1/1:0,80:80:99:2197,238,0
3L	10657263	.	G	A	2154.77	.	AC=2;AF=1.00;AN=2;DP=79;ExcessHet=3.0103;FS=0.000;MLEAC=2;MLEAF=1.00;MQ=44.00;QD=27.98;SOR=0.828	GT:AD:DP:GQ:PL	1/1:0,77:77:99:2183,230,0
3L	10657493	.	A	G	1720.77	.	AC=2;AF=1.00;AN=2;DP=63;ExcessHet=3.0103;FS=0.000;MLEAC=2;MLEAF=1.00;MQ=43.97;QD=27.31;SOR=1.685	GT:AD:DP:GQ:PL	1/1:0,63:63:99:1749,188,0
3L	10657667	.	CGG	C	1936.73	.	AC=2;AF=1.00;AN=2;DP=45;ExcessHet=3.0103;FS=0.000;MLEAC=2;MLEAF=1.00;MQ=44.00;QD=28.60;SOR=0.737	GT:AD:DP:GQ:PL	1/1:0,45:45:99:1974,136,0
3L	10657872	.	T	C	1760.77	.	AC=2;AF=1.00;AN=2;DP=41;ExcessHet=3.0103;FS=0.000;MLEAC=2;MLEAF=1.00;MQ=43.14;QD=29.20;SOR=1.206	GT:AD:DP:GQ:PL	1/1:0,41:41:99:1789,126,0
3L	10657889	.	T	A	1812.77	.	AC=2;AF=1.00;AN=2;DP=40;ExcessHet=3.0103;FS=0.000;MLEAC=2;MLEAF=1.00;MQ=43.02;QD=32.03;SOR=1.022	GT:AD:DP:GQ:PL	1/1:0,40:40:99:1841,126,0
3L	10657913	.	C	A	1906.77	.	AC=2;AF=1.00;AN=2;DP=42;ExcessHet=3.0103;FS=0.000;MLEAC=2;MLEAF=1.00;MQ=43.05;QD=28.84;SOR=1.259	GT:AD:DP:GQ:PL	1/1:0,42:42:99:1935,129,0
3L	10657920	.	CCT	C	1852.73	.	AC=2;AF=1.00;AN=2;DP=44;ExcessHet=3.0103;FS=0.000;MLEAC=2;MLEAF=1.00;MQ=42.27;QD=30.24;SOR=1.364	GT:AD:DP:GQ:PL	1/1:0,44:44:99:1890,132,0
3L	10658033	.	A	G	2749.77	.	AC=2;AF=1.00;AN=2;DP=65;ExcessHet=3.0103;FS=0.000;MLEAC=2;MLEAF=1.00;MQ=42.14;QD=28.89;SOR=0.693	GT:AD:DP:GQ:PL	1/1:0,64:64:99:2778,195,0
3L	10658045	.	A	G	2959.77	.	AC=2;AF=1.00;AN=2;DP=65;ExcessHet=3.0103;FS=0.000;MLEAC=2;MLEAF=1.00;MQ=42.02;QD=29.21;SOR=0.756	GT:AD:DP:GQ:PL	1/1:0,64:64:99:2988,204,0
3L	10658052	.	T	G	2851.77	.	AC=2;AF=1.00;AN=2;DP=63;ExcessHet=3.0103;FS=0.000;MLEAC=2;MLEAF=1.00;MQ=41.94;QD=27.49;SOR=0.693	GT:AD:DP:GQ:PL	1/1:0,62:62:99:2880,193,0
3L	10658055	.	A	G	2858.77	.	AC=2;AF=1.00;AN=2;DP=64;ExcessHet=3.0103;FS=0.000;MLEAC=2;MLEAF=1.00;MQ=41.94;QD=24.31;SOR=0.724	GT:AD:DP:GQ:PL	1/1:0,63:63:99:2887,196,0
3L	10658063	.	A	T	2890.77	.	AC=2;AF=1.00;AN=2;DP=66;ExcessHet=3.0103;FS=0.000;MLEAC=2;MLEAF=1.00;MQ=42.15;QD=28.44;SOR=0.723	GT:AD:DP:GQ:PL	1/1:0,65:65:99:2919,199,0
3L	10658126	.	TCTCAG	T	1582.73	.	AC=2;AF=1.00;AN=2;DP=36;ExcessHet=3.0103;FS=0.000;MLEAC=2;MLEAF=1.00;MQ=40.64;QD=26.39;SOR=0.749	GT:AD:DP:GQ:PL	1/1:0,35:35:99:1620,109,0
3L	10658133	.	TAAGGACTTTTAGCTTTACA	T	1582.73	.	AC=2;AF=1.00;AN=2;DP=36;ExcessHet=3.0103;FS=0.000;MLEAC=2;MLEAF=1.00;MQ=40.24;QD=27.35;SOR=0.804	GT:AD:DP:GQ:PL	1/1:0,36:36:99:1620,108,0
3L	10658166	.	T	A	1531.77	.	AC=2;AF=1.00;AN=2;DP=35;ExcessHet=3.0103;FS=0.000;MLEAC=2;MLEAF=1.00;MQ=39.78;QD=30.69;SOR=0.869	GT:AD:DP:GQ:PL	1/1:0,35:35:99:1560,105,0
3L	10658197	.	T	C	665.77	.	AC=2;AF=1.00;AN=2;DP=24;ExcessHet=3.0103;FS=0.000;MLEAC=2;MLEAF=1.00;MQ=39.01;QD=27.74;SOR=1.270	GT:AD:DP:GQ:PL	1/1:0,24:24:72:694,72,0
3L	10658335	.	C	G	177.78	.	AC=2;AF=1.00;AN=2;DP=13;ExcessHet=3.0103;FS=0.000;MLEAC=2;MLEAF=1.00;MQ=40.95;QD=19.75;SOR=0.892	GT:AD:DP:GQ:PL	1/1:0,9:9:26:206,26,0
3L	10658549	.	GT	G	1267.73	.	AC=2;AF=1.00;AN=2;DP=45;ExcessHet=3.0103;FS=0.000;MLEAC=2;MLEAF=1.00;MQ=42.64;QD=28.81;SOR=0.883	GT:AD:DP:GQ:PL	1/1:0,44:44:99:1305,132,0
3L	10658596	.	A	G	1434.77	.	AC=2;AF=1.00;AN=2;DP=52;ExcessHet=3.0103;FS=0.000;MLEAC=2;MLEAF=1.00;MQ=41.63;QD=27.59;SOR=0.853	GT:AD:DP:GQ:PL	1/1:0,52:52:99:1463,156,0
3L	10658614	.	G	T	1370.77	.	AC=2;AF=1.00;AN=2;DP=51;ExcessHet=3.0103;FS=0.000;MLEAC=2;MLEAF=1.00;MQ=41.15;QD=26.88;SOR=0.813	GT:AD:DP:GQ:PL	1/1:0,51:51:99:1399,152,0
3L	10658625	.	A	T	1244.77	.	AC=2;AF=1.00;AN=2;DP=46;ExcessHet=3.0103;FS=0.000;MLEAC=2;MLEAF=1.00;MQ=40.83;QD=27.06;SOR=0.976	GT:AD:DP:GQ:PL	1/1:0,46:46:99:1273,137,0
3L	10658660	.	A	ATGGGTTTTATTGATGTTTGTGAACTAATATT	1912.73	.	AC=2;AF=1.00;AN=2;DP=39;ExcessHet=3.0103;FS=0.000;MLEAC=2;MLEAF=1.00;MQ=40.13;QD=30.00;SOR=0.746	GT:AD:DP:GQ:PL	1/1:0,37:37:99:1950,135,0
3L	10658689	.	C	CGT	1758.73	.	AC=2;AF=1.00;AN=2;DP=39;ExcessHet=3.0103;FS=0.000;MLEAC=2;MLEAF=1.00;MQ=42.58;QD=33.85;SOR=0.693	GT:AD:DP:GQ:PL	1/1:0,38:38:99:1796,120,0
3L	10658691	.	C	G	1786.77	.	AC=2;AF=1.00;AN=2;DP=39;ExcessHet=3.0103;FS=0.000;MLEAC=2;MLEAF=1.00;MQ=42.66;QD=26.55;SOR=0.743	GT:AD:DP:GQ:PL	1/1:0,39:39:99:1815,123,0
3L	10658695	.	A	C	1801.77	.	AC=2;AF=1.00;AN=2;DP=40;ExcessHet=3.0103;FS=0.000;MLEAC=2;MLEAF=1.00;MQ=42.62;QD=28.60;SOR=0.793	GT:AD:DP:GQ:PL	1/1:0,40:40:99:1830,126,0
3L	10658701	.	A	G	1801.77	.	AC=2;AF=1.00;AN=2;DP=41;ExcessHet=3.0103;FS=0.000;MLEAC=2;MLEAF=1.00;MQ=42.68;QD=28.44;SOR=0.741	GT:AD:DP:GQ:PL	1/1:0,41:41:99:1830,126,0
3L	10658734	.	C	T	1280.77	.	AC=2;AF=1.00;AN=2;DP=47;ExcessHet=3.0103;FS=0.000;MLEAC=2;MLEAF=1.00;MQ=43.46;QD=27.25;SOR=0.919	GT:AD:DP:GQ:PL	1/1:0,47:47:99:1309,141,0
3L	10658799	.	G	A	1628.77	.	AC=2;AF=1.00;AN=2;DP=59;ExcessHet=3.0103;FS=0.000;MLEAC=2;MLEAF=1.00;MQ=43.38;QD=28.08;SOR=0.836	GT:AD:DP:GQ:PL	1/1:0,58:58:99:1657,174,0
3L	10658831	.	T	A	1317.77	.	AC=2;AF=1.00;AN=2;DP=49;ExcessHet=3.0103;FS=0.000;MLEAC=2;MLEAF=1.00;MQ=42.47;QD=26.89;SOR=1.112	GT:AD:DP:GQ:PL	1/1:0,49:49:99:1346,147,0
3L	10658861	.	G	T	1942.77	.	AC=2;AF=1.00;AN=2;DP=45;ExcessHet=3.0103;FS=0.000;MLEAC=2;MLEAF=1.00;MQ=42.17;QD=33.44;SOR=1.280	GT:AD:DP:GQ:PL	1/1:0,45:45:99:1971,135,0
3L	10658872	.	C	T	2068.77	.	AC=2;AF=1.00;AN=2;DP=46;ExcessHet=3.0103;FS=0.000;MLEAC=2;MLEAF=1.00;MQ=42.38;QD=27.25;SOR=1.329	GT:AD:DP:GQ:PL	1/1:0,46:46:99:2097,141,0
3L	10658876	.	G	A	2002.77	.	AC=2;AF=1.00;AN=2;DP=46;ExcessHet=3.0103;FS=0.000;MLEAC=2;MLEAF=1.00;MQ=42.38;QD=32.10;SOR=1.329	GT:AD:DP:GQ:PL	1/1:0,46:46:99:2031,138,0
3L	10658901	.	A	AAATTAAAGAAC	1882.73	.	AC=2;AF=1.00;AN=2;DP=46;ExcessHet=3.0103;FS=0.000;MLEAC=2;MLEAF=1.00;MQ=42.31;QD=32.56;SOR=1.312	GT:AD:DP:GQ:PL	1/1:0,43:43:99:1920,129,0
3L	10659144	.	A	G	2164.77	.	AC=2;AF=1.00;AN=2;DP=79;ExcessHet=3.0103;FS=0.000;MLEAC=2;MLEAF=1.00;MQ=43.43;QD=27.40;SOR=0.881	GT:AD:DP:GQ:PL	1/1:0,79:79:99:2193,237,0
3L	10659163	.	T	A	2214.77	.	AC=2;AF=1.00;AN=2;DP=80;ExcessHet=3.0103;FS=0.000;MLEAC=2;MLEAF=1.00;MQ=43.34;QD=27.68;SOR=0.796	GT:AD:DP:GQ:PL	1/1:0,80:80:99:2243,240,0
3L	10659179	.	T	C	1977.77	.	AC=2;AF=1.00;AN=2;DP=73;ExcessHet=3.0103;FS=0.000;MLEAC=2;MLEAF=1.00;MQ=43.33;QD=27.47;SOR=0.693	GT:AD:DP:GQ:PL	1/1:0,72:72:99:2006,216,0
3L	10659218	.	A	G	2718.77	.	AC=2;AF=1.00;AN=2;DP=62;ExcessHet=3.0103;FS=0.000;MLEAC=2;MLEAF=1.00;MQ=43.13;QD=28.75;SOR=0.758	GT:AD:DP:GQ:PL	1/1:0,62:62:99:2747,187,0
3L	10659224	.	G	T	2763.77	.	AC=2;AF=1.00;AN=2;DP=63;ExcessHet=3.0103;FS=0.000;MLEAC=2;MLEAF=1.00;MQ=43.17;QD=31.09;SOR=0.790	GT:AD:DP:GQ:PL	1/1:0,63:63:99:2792,190,0
3L	10659241	.	ATC	A	3037.73	.	AC=2;AF=1.00;AN=2;DP=63;ExcessHet=3.0103;FS=0.000;MLEAC=2;MLEAF=1.00;MQ=43.23;QD=30.24;SOR=0.899	GT:AD:DP:GQ:PL	1/1:0,62:62:99:3075,207,0
3L	10659243	.	C	CGAAAAAAAAAAA	2940.73	.	AC=2;AF=1.00;AN=2;DP=62;ExcessHet=3.0103;FS=0.000;MLEAC=2;MLEAF=1.00;MQ=43.22;QD=29.22;SOR=0.770	GT:AD:DP:GQ:PL	1/1:0,62:62:99:2978,207,0
3L	10659434	.	G	C	1535.77	.	AC=2;AF=1.00;AN=2;DP=55;ExcessHet=3.0103;FS=0.000;MLEAC=2;MLEAF=1.00;MQ=43.71;QD=27.92;SOR=0.884	GT:AD:DP:GQ:PL	1/1:0,55:55:99:1564,165,0
3L	10659575	.	T	G	1689.77	.	AC=2;AF=1.00;AN=2;DP=64;ExcessHet=3.0103;FS=0.000;MLEAC=2;MLEAF=1.00;MQ=43.88;QD=26.40;SOR=0.822	GT:AD:DP:GQ:PL	1/1:0,64:64:99:1718,190,0
3L	10659691	.	A	T	2593.77	.	AC=2;AF=1.00;AN=2;DP=60;ExcessHet=3.0103;FS=0.000;MLEAC=2;MLEAF=1.00;MQ=43.97;QD=31.30;SOR=0.831	GT:AD:DP:GQ:PL	1/1:0,60:60:99:2622,181,0
3L	10659701	.	A	T	2687.77	.	AC=2;AF=1.00;AN=2;DP=62;ExcessHet=3.0103;FS=0.000;MLEAC=2;MLEAF=1.00;MQ=44.00;QD=25.73;SOR=0.826	GT:AD:DP:GQ:PL	1/1:0,62:62:99:2716,190,0
3L	10659922	.	C	T	1636.77	.	AC=2;AF=1.00;AN=2;DP=60;ExcessHet=3.0103;FS=0.000;MLEAC=2;MLEAF=1.00;MQ=43.95;QD=27.74;SOR=1.034	GT:AD:DP:GQ:PL	1/1:0,59:59:99:1665,176,0
3L	10659988	.	G	A	2866.77	.	AC=2;AF=1.00;AN=2;DP=68;ExcessHet=3.0103;FS=0.000;MLEAC=2;MLEAF=1.00;MQ=43.96;QD=31.98;SOR=0.949	GT:AD:DP:GQ:PL	1/1:0,68:68:99:2895,205,0
3L	10660007	.	T	C	2827.77	.	AC=2;AF=1.00;AN=2;DP=65;ExcessHet=3.0103;FS=0.000;MLEAC=2;MLEAF=1.00;MQ=43.96;QD=32.96;SOR=0.787	GT:AD:DP:GQ:PL	1/1:0,65:65:99:2856,199,0
3L	10660034	.	T	TA	2078.73	.	AC=2;AF=1.00;AN=2;DP=66;ExcessHet=3.0103;FS=0.000;MLEAC=2;MLEAF=1.00;MQ=43.96;QD=31.98;SOR=0.854	GT:AD:DP:GQ:PL	1/1:0,65:65:99:2116,195,0
3L	10660087	.	T	A	1602.77	.	AC=2;AF=1.00;AN=2;DP=57;ExcessHet=3.0103;FS=0.000;MLEAC=2;MLEAF=1.00;MQ=44.00;QD=28.12;SOR=0.728	GT:AD:DP:GQ:PL	1/1:0,57:57:99:1631,171,0
3L	10660222	.	A	C	1715.77	.	AC=2;AF=1.00;AN=2;DP=64;ExcessHet=3.0103;FS=0.000;MLEAC=2;MLEAF=1.00;MQ=43.73;QD=26.81;SOR=1.214	GT:AD:DP:GQ:PL	1/1:0,64:64:99:1744,190,0
3L	10660338	.	TACTCTC	T	2630.73	.	AC=2;AF=1.00;AN=2;DP=63;ExcessHet=3.0103;FS=0.000;MLEAC=2;MLEAF=1.00;MQ=43.46;QD=31.29;SOR=0.899	GT:AD:DP:GQ:PL	1/1:0,62:62:99:2668,187,0
3L	10660345	.	T	G	2639.77	.	AC=2;AF=1.00;AN=2;DP=62;ExcessHet=3.0103;FS=0.000;MLEAC=2;MLEAF=1.00;MQ=43.45;QD=34.08;SOR=0.899	GT:AD:DP:GQ:PL	1/1:0,62:62:99:2668,187,0
3L	10660439	.	A	G	1695.77	.	AC=2;AF=1.00;AN=2;DP=63;ExcessHet=3.0103;FS=0.000;MLEAC=2;MLEAF=1.00;MQ=43.46;QD=26.92;SOR=0.724	GT:AD:DP:GQ:PL	1/1:0,63:63:99:1724,188,0
3L	10660472	.	T	C	1662.77	.	AC=2;AF=1.00;AN=2;DP=61;ExcessHet=3.0103;FS=0.000;MLEAC=2;MLEAF=1.00;MQ=43.44;QD=27.26;SOR=0.865	GT:AD:DP:GQ:PL	1/1:0,61:61:99:1691,183,0
3L	10660658	.	A	G	1462.77	.	AC=2;AF=1.00;AN=2;DP=53;ExcessHet=3.0103;FS=0.000;MLEAC=2;MLEAF=1.00;MQ=43.68;QD=27.60;SOR=0.730	GT:AD:DP:GQ:PL	1/1:0,53:53:99:1491,159,0
3L	10660767	.	G	T	1665.77	.	AC=2;AF=1.00;AN=2;DP=60;ExcessHet=3.0103;FS=0.000;MLEAC=2;MLEAF=1.00;MQ=44.00;QD=27.76;SOR=1.160	GT:AD:DP:GQ:PL	1/1:0,60:60:99:1694,180,0
3L	10660803	.	C	G	1449.77	.	AC=2;AF=1.00;AN=2;DP=55;ExcessHet=3.0103;FS=0.000;MLEAC=2;MLEAF=1.00;MQ=44.00;QD=26.36;SOR=0.884	GT:AD:DP:GQ:PL	1/1:0,55:55:99:1478,165,0
3L	10660823	.	T	A	1615.73	.	AC=2;AF=1.00;AN=2;DP=61;ExcessHet=3.0103;FS=0.000;MLEAC=2;MLEAF=1.00;MQ=44.00;QD=26.93;SOR=0.922	GT:AD:DP:GQ:PL	1/1:0,60:60:99:1653,180,0
3L	10661048	.	C	A	2946.77	.	AC=2;AF=1.00;AN=2;DP=67;ExcessHet=3.0103;FS=0.000;MLEAC=2;MLEAF=1.00;MQ=43.22;QD=24.12;SOR=0.990	GT:AD:DP:GQ:PL	1/1:0,67:67:99:2975,202,0
3L	10661052	.	C	T	2979.77	.	AC=2;AF=1.00;AN=2;DP=67;ExcessHet=3.0103;FS=0.000;MLEAC=2;MLEAF=1.00;MQ=43.22;QD=31.47;SOR=0.849	GT:AD:DP:GQ:PL	1/1:0,67:67:99:3008,205,0
3L	10661110	.	G	A	1510.77	.	AC=2;AF=1.00;AN=2;DP=55;ExcessHet=3.0103;FS=0.000;MLEAC=2;MLEAF=1.00;MQ=43.07;QD=27.47;SOR=1.159	GT:AD:DP:GQ:PL	1/1:0,55:55:99:1539,165,0
3L	10661171	3L_10661171_SNP	C	T	1809.77	.	AC=2;AF=1.00;AN=2;DB;DP=67;ExcessHet=3.0103;FS=0.000;MLEAC=2;MLEAF=1.00;MQ=43.03;QD=27.01;SOR=0.784	GT:AD:DP:GQ:PL	1/1:0,67:67:99:1838,200,0
3L	10661222	.	T	A	1739.77	.	AC=2;AF=1.00;AN=2;DP=65;ExcessHet=3.0103;FS=0.000;MLEAC=2;MLEAF=1.00;MQ=42.91;QD=26.77;SOR=0.723	GT:AD:DP:GQ:PL	1/1:0,65:65:99:1768,194,0
3L	10661297	.	A	T	3136.77	.	AC=2;AF=1.00;AN=2;DP=70;ExcessHet=3.0103;FS=0.000;MLEAC=2;MLEAF=1.00;MQ=42.47;QD=30.63;SOR=0.811	GT:AD:DP:GQ:PL	1/1:0,70:70:99:3165,217,0
3L	10661306	.	T	A	3154.77	.	AC=2;AF=1.00;AN=2;DP=73;ExcessHet=3.0103;FS=0.000;MLEAC=2;MLEAF=1.00;MQ=42.40;QD=33.30;SOR=0.898	GT:AD:DP:GQ:PL	1/1:0,73:73:99:3183,220,0
3L	10661377	.	AAAACTC	A	3202.73	.	AC=2;AF=1.00;AN=2;DP=72;ExcessHet=3.0103;FS=0.000;MLEAC=2;MLEAF=1.00;MQ=40.88;QD=28.54;SOR=0.807	GT:AD:DP:GQ:PL	1/1:0,72:72:99:3240,217,0
3L	10661390	.	T	C	3346.77	.	AC=2;AF=1.00;AN=2;DP=70;ExcessHet=3.0103;FS=0.000;MLEAC=2;MLEAF=1.00;MQ=40.77;QD=33.02;SOR=0.811	GT:AD:DP:GQ:PL	1/1:0,70:70:99:3375,226,0
3L	10661391	.	A	G	3256.77	.	AC=2;AF=1.00;AN=2;DP=71;ExcessHet=3.0103;FS=0.000;MLEAC=2;MLEAF=1.00;MQ=40.78;QD=26.88;SOR=0.779	GT:AD:DP:GQ:PL	1/1:0,71:71:99:3285,220,0
3L	10661396	.	A	C	3301.77	.	AC=2;AF=1.00;AN=2;DP=74;ExcessHet=3.0103;FS=0.000;MLEAC=2;MLEAF=1.00;MQ=40.72;QD=30.70;SOR=0.747	GT:AD:DP:GQ:PL	1/1:0,74:74:99:3330,223,0
3L	10661401	.	G	T	3342.77	.	AC=2;AF=1.00;AN=2;DP=76;ExcessHet=3.0103;FS=0.000;MLEAC=2;MLEAF=1.00;MQ=40.65;QD=31.90;SOR=0.693	GT:AD:DP:GQ:PL	1/1:0,76:76:99:3371,229,0
3L	10661429	.	A	ACC	3315.73	.	AC=2;AF=1.00;AN=2;DP=70;ExcessHet=3.0103;FS=0.000;MLEAC=2;MLEAF=1.00;MQ=40.04;QD=32.97;SOR=0.750	GT:AD:DP:GQ:PL	1/1:0,70:70:99:3353,226,0
3L	10661431	.	C	A	3369.77	.	AC=2;AF=1.00;AN=2;DP=74;ExcessHet=3.0103;FS=0.000;MLEAC=2;MLEAF=1.00;MQ=40.13;QD=34.51;SOR=0.693	GT:AD:DP:GQ:PL	1/1:0,74:74:99:3398,229,0
3L	10661432	.	G	T	3346.77	.	AC=2;AF=1.00;AN=2;DP=75;ExcessHet=3.0103;FS=0.000;MLEAC=2;MLEAF=1.00;MQ=40.16;QD=30.40;SOR=0.719	GT:AD:DP:GQ:PL	1/1:0,75:75:99:3375,226,0
3L	10661440	.	G	A	3436.77	.	AC=2;AF=1.00;AN=2;DP=75;ExcessHet=3.0103;FS=0.000;MLEAC=2;MLEAF=1.00;MQ=39.95;QD=32.96;SOR=0.719	GT:AD:DP:GQ:PL	1/1:0,75:75:99:3465,232,0
3L	10661444	.	G	T	3526.77	.	AC=2;AF=1.00;AN=2;DP=78;ExcessHet=3.0103;FS=0.000;MLEAC=2;MLEAF=1.00;MQ=40.00;QD=31.41;SOR=0.744	GT:AD:DP:GQ:PL	1/1:0,78:78:99:3555,238,0
3L	10661451	.	G	A	3706.77	.	AC=2;AF=1.00;AN=2;DP=77;ExcessHet=3.0103;FS=0.000;MLEAC=2;MLEAF=1.00;MQ=40.04;QD=29.67;SOR=0.772	GT:AD:DP:GQ:PL	1/1:0,77:77:99:3735,250,0
3L	10661452	.	C	G	3751.77	.	AC=2;AF=1.00;AN=2;DP=78;ExcessHet=3.0103;FS=0.000;MLEAC=2;MLEAF=1.00;MQ=40.12;QD=28.15;SOR=0.744	GT:AD:DP:GQ:PL	1/1:0,78:78:99:3780,253,0
3L	10661453	.	C	T	3661.77	.	AC=2;AF=1.00;AN=2;DP=78;ExcessHet=3.0103;FS=0.000;MLEAC=2;MLEAF=1.00;MQ=40.15;QD=24.76;SOR=0.744	GT:AD:DP:GQ:PL	1/1:0,78:78:99:3690,247,0
3L	10661461	.	G	A	3751.77	.	AC=2;AF=1.00;AN=2;DP=83;ExcessHet=3.0103;FS=0.000;MLEAC=2;MLEAF=1.00;MQ=40.35;QD=33.00;SOR=0.717	GT:AD:DP:GQ:PL	1/1:0,83:83:99:3780,253,0
3L	10661465	.	T	C	3751.77	.	AC=2;AF=1.00;AN=2;DP=83;ExcessHet=3.0103;FS=0.000;MLEAC=2;MLEAF=1.00;MQ=40.35;QD=26.53;SOR=0.717	GT:AD:DP:GQ:PL	1/1:0,83:83:99:3780,253,0
3L	10661466	.	G	A	3796.77	.	AC=2;AF=1.00;AN=2;DP=82;ExcessHet=3.0103;FS=0.000;MLEAC=2;MLEAF=1.00;MQ=40.33;QD=30.87;SOR=0.693	GT:AD:DP:GQ:PL	1/1:0,82:82:99:3825,256,0
3L	10661470	.	CTGT	C	4041.73	.	AC=2;AF=1.00;AN=2;DP=86;ExcessHet=3.0103;FS=0.000;MLEAC=2;MLEAF=1.00;MQ=40.52;QD=28.11;SOR=0.740	GT:AD:DP:GQ:PL	1/1:0,86:86:99:4079,274,0
3L	10661474	.	G	GCCGCA	3906.73	.	AC=2;AF=1.00;AN=2;DP=84;ExcessHet=3.0103;FS=0.000;MLEAC=2;MLEAF=1.00;MQ=40.50;QD=29.14;SOR=0.693	GT:AD:DP:GQ:PL	1/1:0,84:84:99:3944,265,0
3L	10661476	.	CAG	C	3906.73	.	AC=2;AF=1.00;AN=2;DP=87;ExcessHet=3.0103;FS=0.000;MLEAC=2;MLEAF=1.00;MQ=40.67;QD=30.78;SOR=0.763	GT:AD:DP:GQ:PL	1/1:0,87:87:99:3944,265,0
3L	10661509	.	G	GT	3355.73	.	AC=2;AF=1.00;AN=2;DP=78;ExcessHet=3.0103;FS=0.000;MLEAC=2;MLEAF=1.00;MQ=41.74;QD=28.39;SOR=1.121	GT:AD:DP:GQ:PL	1/1:0,76:76:99:3393,229,0
3L	10661525	.	A	T	3674.77	.	AC=2;AF=1.00;AN=2;DP=82;ExcessHet=3.0103;FS=0.000;MLEAC=2;MLEAF=1.00;MQ=41.98;QD=28.67;SOR=1.151	GT:AD:DP:GQ:PL	1/1:0,82:82:99:3703,253,0
3L	10661541	.	G	GA	3697.73	.	AC=2;AF=1.00;AN=2;DP=87;ExcessHet=3.0103;FS=0.000;MLEAC=2;MLEAF=1.00;MQ=42.05;QD=26.73;SOR=0.917	GT:AD:DP:GQ:PL	1/1:0,87:87:99:3735,265,0
3L	10661635	.	C	T	2103.77	.	AC=2;AF=1.00;AN=2;DP=77;ExcessHet=3.0103;FS=0.000;MLEAC=2;MLEAF=1.00;MQ=43.06;QD=27.32;SOR=0.719	GT:AD:DP:GQ:PL	1/1:0,77:77:99:2132,230,0
3L	10661818	.	T	C	1617.77	.	AC=2;AF=1.00;AN=2;DP=61;ExcessHet=3.0103;FS=0.000;MLEAC=2;MLEAF=1.00;MQ=43.71;QD=27.42;SOR=0.950	GT:AD:DP:GQ:PL	1/1:0,59:59:99:1646,177,0
3L	10661918	.	C	T	2825.77	.	AC=2;AF=1.00;AN=2;DP=62;ExcessHet=3.0103;FS=0.000;MLEAC=2;MLEAF=1.00;MQ=43.73;QD=25.74;SOR=0.758	GT:AD:DP:GQ:PL	1/1:0,62:62:99:2854,199,0
3L	10661939	.	T	G	3076.77	.	AC=2;AF=1.00;AN=2;DP=68;ExcessHet=3.0103;FS=0.000;MLEAC=2;MLEAF=1.00;MQ=43.75;QD=26.58;SOR=0.814	GT:AD:DP:GQ:PL	1/1:0,68:68:99:3105,211,0
3L	10661951	.	T	G	2845.77	.	AC=2;AF=1.00;AN=2;DP=63;ExcessHet=3.0103;FS=0.000;MLEAC=2;MLEAF=1.00;MQ=43.81;QD=30.91;SOR=0.933	GT:AD:DP:GQ:PL	1/1:0,63:63:99:2874,196,0
3L	10662630	.	A	C	1187.77	.	AC=2;AF=1.00;AN=2;DP=46;ExcessHet=3.0103;FS=0.000;MLEAC=2;MLEAF=1.00;MQ=44.00;QD=25.82;SOR=1.609	GT:AD:DP:GQ:PL	1/1:0,46:46:99:1216,137,0
3L	10662675	.	A	T	1281.77	.	AC=2;AF=1.00;AN=2;DP=47;ExcessHet=3.0103;FS=0.000;MLEAC=2;MLEAF=1.00;MQ=43.96;QD=27.27;SOR=1.378	GT:AD:DP:GQ:PL	1/1:0,47:47:99:1310,141,0
3L	10662773	.	A	G	1151.77	.	AC=2;AF=1.00;AN=2;DP=45;ExcessHet=3.0103;FS=0.000;MLEAC=2;MLEAF=1.00;MQ=43.91;QD=25.59;SOR=1.714	GT:AD:DP:GQ:PL	1/1:0,45:45:99:1180,133,0
3L	10662831	.	TCCCAAG	T	1731.73	.	AC=2;AF=1.00;AN=2;DP=46;ExcessHet=3.0103;FS=0.000;MLEAC=2;MLEAF=1.00;MQ=43.96;QD=31.01;SOR=1.609	GT:AD:DP:GQ:PL	1/1:0,40:40:99:1769,121,0
3L	10662887	.	G	T	2342.77	.	AC=2;AF=1.00;AN=2;DP=52;ExcessHet=3.0103;FS=0.000;MLEAC=2;MLEAF=1.00;MQ=43.96;QD=32.22;SOR=1.244	GT:AD:DP:GQ:PL	1/1:0,52:52:99:2371,163,0
3L	10662893	.	G	A	2377.77	.	AC=2;AF=1.00;AN=2;DP=54;ExcessHet=3.0103;FS=0.000;MLEAC=2;MLEAF=1.00;MQ=43.96;QD=24.78;SOR=1.022	GT:AD:DP:GQ:PL	1/1:0,54:54:99:2406,166,0
3L	10662959	.	A	G	1588.77	.	AC=2;AF=1.00;AN=2;BaseQRankSum=-1.677;ClippingRankSum=0.000;DP=61;ExcessHet=3.0103;FS=0.000;MLEAC=2;MLEAF=1.00;MQ=43.85;MQRankSum=-0.093;QD=26.48;ReadPosRankSum=1.575;SOR=0.298	GT:AD:DP:GQ:PL	1/1:1,59:60:99:1617,173,0
3L	10662985	.	C	T	2729.77	.	AC=2;AF=1.00;AN=2;DP=63;ExcessHet=3.0103;FS=0.000;MLEAC=2;MLEAF=1.00;MQ=44.00;QD=29.59;SOR=0.826	GT:AD:DP:GQ:PL	1/1:0,62:62:99:2758,190,0
3L	10662996	.	A	T	2785.77	.	AC=2;AF=1.00;AN=2;DP=66;ExcessHet=3.0103;FS=0.000;MLEAC=2;MLEAF=1.00;MQ=44.00;QD=27.06;SOR=0.925	GT:AD:DP:GQ:PL	1/1:0,65:65:99:2814,196,0
3L	10663102	.	C	A	1954.77	.	AC=2;AF=1.00;AN=2;DP=70;ExcessHet=3.0103;FS=0.000;MLEAC=2;MLEAF=1.00;MQ=44.00;QD=27.93;SOR=1.085	GT:AD:DP:GQ:PL	1/1:0,70:70:99:1983,210,0
3L	10663144	.	A	T	2873.77	.	AC=2;AF=1.00;AN=2;DP=66;ExcessHet=3.0103;FS=0.000;MLEAC=2;MLEAF=1.00;MQ=43.97;QD=28.75;SOR=0.754	GT:AD:DP:GQ:PL	1/1:0,66:66:99:2902,199,0
3L	10663151	.	A	T	2999.77	.	AC=2;AF=1.00;AN=2;DP=66;ExcessHet=3.0103;FS=0.000;MLEAC=2;MLEAF=1.00;MQ=43.97;QD=29.16;SOR=0.693	GT:AD:DP:GQ:PL	1/1:0,66:66:99:3028,205,0
3L	10663154	.	G	A	2879.77	.	AC=2;AF=1.00;AN=2;DP=65;ExcessHet=3.0103;FS=0.000;MLEAC=2;MLEAF=1.00;MQ=43.97;QD=31.48;SOR=0.723	GT:AD:DP:GQ:PL	1/1:0,65:65:99:2908,196,0
3L	10663176	.	T	C	3033.77	.	AC=2;AF=1.00;AN=2;DP=68;ExcessHet=3.0103;FS=0.000;MLEAC=2;MLEAF=1.00;MQ=43.75;QD=28.53;SOR=0.880	GT:AD:DP:GQ:PL	1/1:0,68:68:99:3062,216,0
3L	10663181	.	C	T	2978.77	.	AC=2;AF=1.00;AN=2;DP=69;ExcessHet=3.0103;FS=0.000;MLEAC=2;MLEAF=1.00;MQ=43.56;QD=28.46;SOR=0.722	GT:AD:DP:GQ:PL	1/1:0,69:69:99:3007,210,0
3L	10663536	.	C	T	1784.77	.	AC=2;AF=1.00;AN=2;DP=63;ExcessHet=3.0103;FS=0.000;MLEAC=2;MLEAF=1.00;MQ=43.85;QD=28.79;SOR=1.057	GT:AD:DP:GQ:PL	1/1:0,62:62:99:1813,186,0
3L	10663597	.	A	G	1830.77	.	AC=2;AF=1.00;AN=2;DP=67;ExcessHet=3.0103;FS=0.000;MLEAC=2;MLEAF=1.00;MQ=43.37;QD=27.74;SOR=0.886	GT:AD:DP:GQ:PL	1/1:0,66:66:99:1859,198,0
3L	10663709	.	C	T	1716.77	.	AC=2;AF=1.00;AN=2;DP=62;ExcessHet=3.0103;FS=0.000;MLEAC=2;MLEAF=1.00;MQ=43.07;QD=27.69;SOR=0.693	GT:AD:DP:GQ:PL	1/1:0,62:62:99:1745,186,0
3L	10663760	.	C	A	2686.77	.	AC=2;AF=1.00;AN=2;DP=62;ExcessHet=3.0103;FS=0.000;MLEAC=2;MLEAF=1.00;MQ=42.70;QD=27.16;SOR=0.865	GT:AD:DP:GQ:PL	1/1:0,61:61:99:2715,187,0
3L	10663768	.	G	A	2610.77	.	AC=2;AF=1.00;AN=2;DP=58;ExcessHet=3.0103;FS=0.000;MLEAC=2;MLEAF=1.00;MQ=42.61;QD=32.08;SOR=0.997	GT:AD:DP:GQ:PL	1/1:0,58:58:99:2639,178,0
3L	10663769	.	G	A	2610.77	.	AC=2;AF=1.00;AN=2;DP=57;ExcessHet=3.0103;FS=0.000;MLEAC=2;MLEAF=1.00;MQ=42.58;QD=27.34;SOR=1.047	GT:AD:DP:GQ:PL	1/1:0,57:57:99:2639,178,0
3L	10663773	.	A	G	2536.77	.	AC=2;AF=1.00;AN=2;DP=55;ExcessHet=3.0103;FS=0.000;MLEAC=2;MLEAF=1.00;MQ=42.57;QD=29.98;SOR=0.970	GT:AD:DP:GQ:PL	1/1:0,55:55:99:2565,172,0
3L	10663779	.	A	C	2651.77	.	AC=2;AF=1.00;AN=2;DP=58;ExcessHet=3.0103;FS=0.000;MLEAC=2;MLEAF=1.00;MQ=42.64;QD=33.66;SOR=1.179	GT:AD:DP:GQ:PL	1/1:0,58:58:99:2680,181,0
3L	10663780	.	A	T	2606.77	.	AC=2;AF=1.00;AN=2;DP=58;ExcessHet=3.0103;FS=0.000;MLEAC=2;MLEAF=1.00;MQ=42.64;QD=27.20;SOR=1.179	GT:AD:DP:GQ:PL	1/1:0,58:58:99:2635,178,0
3L	10663781	.	T	C	2606.77	.	AC=2;AF=1.00;AN=2;DP=59;ExcessHet=3.0103;FS=0.000;MLEAC=2;MLEAF=1.00;MQ=42.67;QD=31.14;SOR=1.123	GT:AD:DP:GQ:PL	1/1:0,59:59:99:2635,178,0
3L	10663846	.	C	T	1997.77	.	AC=2;AF=1.00;AN=2;DP=75;ExcessHet=3.0103;FS=0.000;MLEAC=2;MLEAF=1.00;MQ=43.04;QD=26.64;SOR=1.240	GT:AD:DP:GQ:PL	1/1:0,75:75:99:2026,224,0
3L	10663953	.	TCCCAGCCACATTTTCC	T	3686.73	.	AC=2;AF=1.00;AN=2;DP=85;ExcessHet=3.0103;FS=0.000;MLEAC=2;MLEAF=1.00;MQ=41.71;QD=28.51;SOR=0.717	GT:AD:DP:GQ:PL	1/1:0,83:83:99:3724,250,0
3L	10663974	.	T	C	3751.77	.	AC=2;AF=1.00;AN=2;DP=83;ExcessHet=3.0103;FS=0.000;MLEAC=2;MLEAF=1.00;MQ=41.64;QD=32.65;SOR=0.766	GT:AD:DP:GQ:PL	1/1:0,83:83:99:3780,253,0
3L	10663985	.	A	G	3526.77	.	AC=2;AF=1.00;AN=2;DP=78;ExcessHet=3.0103;FS=0.000;MLEAC=2;MLEAF=1.00;MQ=41.50;QD=23.22;SOR=0.914	GT:AD:DP:GQ:PL	1/1:0,78:78:99:3555,238,0
3L	10664005	.	T	TCAAAGCAAA	3427.73	.	AC=2;AF=1.00;AN=2;DP=73;ExcessHet=3.0103;FS=0.000;MLEAC=2;MLEAF=1.00;MQ=41.57;QD=25.19;SOR=0.776	GT:AD:DP:GQ:PL	1/1:0,73:73:99:3465,232,0
3L	10664006	.	ATT	A	3383.73	.	AC=2;AF=1.00;AN=2;DP=69;ExcessHet=3.0103;FS=0.000;MLEAC=2;MLEAF=1.00;MQ=41.61;QD=27.21;SOR=0.781	GT:AD:DP:GQ:PL	1/1:0,69:69:99:3421,229,0
3L	10664046	.	T	TA	3525.73	.	AC=2;AF=1.00;AN=2;DP=77;ExcessHet=3.0103;FS=0.000;MLEAC=2;MLEAF=1.00;MQ=42.20;QD=23.61;SOR=0.747	GT:AD:DP:GQ:PL	1/1:0,74:74:99:3563,241,0
3L	10664053	.	G	GTA	3660.73	.	AC=2;AF=1.00;AN=2;DP=80;ExcessHet=3.0103;FS=0.000;MLEAC=2;MLEAF=1.00;MQ=42.41;QD=31.65;SOR=0.850	GT:AD:DP:GQ:PL	1/1:0,80:80:99:3698,250,0
3L	10664087	.	C	T	2212.77	.	AC=2;AF=1.00;AN=2;DP=79;ExcessHet=3.0103;FS=0.000;MLEAC=2;MLEAF=1.00;MQ=43.13;QD=28.01;SOR=0.941	GT:AD:DP:GQ:PL	1/1:0,79:79:99:2241,237,0
3L	10664299	.	A	T	1606.77	.	AC=2;AF=1.00;AN=2;DP=59;ExcessHet=3.0103;FS=0.000;MLEAC=2;MLEAF=1.00;MQ=43.83;QD=27.70;SOR=0.836	GT:AD:DP:GQ:PL	1/1:0,58:58:99:1635,174,0
3L	10664437	.	G	C	2232.77	.	AC=2;AF=1.00;AN=2;DP=51;ExcessHet=3.0103;FS=0.000;MLEAC=2;MLEAF=1.00;MQ=43.67;QD=33.56;SOR=0.693	GT:AD:DP:GQ:PL	1/1:0,50:50:99:2261,157,0
3L	10664443	.	A	ACGTTTTT	2521.73	.	AC=2;AF=1.00;AN=2;DP=49;ExcessHet=3.0103;FS=0.000;MLEAC=2;MLEAF=1.00;MQ=43.60;QD=31.35;SOR=0.776	GT:AD:DP:GQ:PL	1/1:0,48:48:99:2559,175,0
3L	10664444	.	TAG	T	2437.73	.	AC=2;AF=1.00;AN=2;DP=51;ExcessHet=3.0103;FS=0.000;MLEAC=2;MLEAF=1.00;MQ=43.23;QD=29.27;SOR=0.693	GT:AD:DP:GQ:PL	1/1:0,50:50:99:2475,166,0
3L	10664465	.	A	C	2120.77	.	AC=2;AF=1.00;AN=2;DP=50;ExcessHet=3.0103;FS=0.000;MLEAC=2;MLEAF=1.00;MQ=43.34;QD=27.16;SOR=0.818	GT:AD:DP:GQ:PL	1/1:0,49:49:99:2149,150,0
3L	10664503	.	A	T	2081.77	.	AC=2;AF=1.00;AN=2;DP=48;ExcessHet=3.0103;FS=0.000;MLEAC=2;MLEAF=1.00;MQ=43.72;QD=27.78;SOR=0.823	GT:AD:DP:GQ:PL	1/1:0,47:47:99:2110,144,0
3L	10664508	.	A	T	2083.77	.	AC=2;AF=1.00;AN=2;DP=49;ExcessHet=3.0103;FS=0.000;MLEAC=2;MLEAF=1.00;MQ=43.72;QD=37.12;SOR=0.776	GT:AD:DP:GQ:PL	1/1:0,48:48:99:2112,144,0
3L	10664723	.	G	A	1729.77	.	AC=2;AF=1.00;AN=2;DP=63;ExcessHet=3.0103;FS=0.000;MLEAC=2;MLEAF=1.00;MQ=43.94;QD=27.46;SOR=1.010	GT:AD:DP:GQ:PL	1/1:0,63:63:99:1758,188,0
3L	10665640	.	G	A	1909.77	.	AC=2;AF=1.00;AN=2;DP=71;ExcessHet=3.0103;FS=0.000;MLEAC=2;MLEAF=1.00;MQ=43.90;QD=27.28;SOR=0.811	GT:AD:DP:GQ:PL	1/1:0,70:70:99:1938,210,0
3L	10666082	.	G	GCC	279.73	.	AC=2;AF=1.00;AN=2;DP=21;ExcessHet=3.0103;FS=0.000;MLEAC=2;MLEAF=1.00;MQ=43.81;QD=19.98;SOR=2.985	GT:AD:DP:GQ:PL	1/1:0,14:14:41:317,41,0
3L	10666503	.	A	G	1749.77	.	AC=2;AF=1.00;AN=2;DP=63;ExcessHet=3.0103;FS=0.000;MLEAC=2;MLEAF=1.00;MQ=43.97;QD=27.77;SOR=1.010	GT:AD:DP:GQ:PL	1/1:0,63:63:99:1778,188,0
3L	10666667	.	C	G	1496.77	.	AC=2;AF=1.00;AN=2;DP=57;ExcessHet=3.0103;FS=0.000;MLEAC=2;MLEAF=1.00;MQ=44.00;QD=27.21;SOR=0.884	GT:AD:DP:GQ:PL	1/1:0,55:55:99:1525,164,0
3L	10667494	.	CCG	C	1210.73	.	AC=2;AF=1.00;AN=2;BaseQRankSum=-0.437;ClippingRankSum=0.000;DP=53;ExcessHet=3.0103;FS=2.658;MLEAC=2;MLEAF=1.00;MQ=45.00;MQRankSum=1.842;QD=26.91;ReadPosRankSum=-0.251;SOR=0.146	GT:AD:DP:GQ:PL	1/1:3,42:45:38:1248,38,0
3L	10667558	.	C	G	2678.77	.	AC=2;AF=1.00;AN=2;DP=62;ExcessHet=3.0103;FS=0.000;MLEAC=2;MLEAF=1.00;MQ=43.85;QD=24.26;SOR=0.899	GT:AD:DP:GQ:PL	1/1:0,62:62:99:2707,187,0
3L	10667561	.	T	C	2654.77	.	AC=2;AF=1.00;AN=2;DP=60;ExcessHet=3.0103;FS=0.000;MLEAC=2;MLEAF=1.00;MQ=43.84;QD=29.71;SOR=0.831	GT:AD:DP:GQ:PL	1/1:0,60:60:99:2683,184,0
3L	10667822	.	C	T	2119.77	.	AC=2;AF=1.00;AN=2;DP=78;ExcessHet=3.0103;FS=0.000;MLEAC=2;MLEAF=1.00;MQ=43.91;QD=27.89;SOR=0.746	GT:AD:DP:GQ:PL	1/1:0,76:76:99:2148,228,0
3L	10667959	.	T	A	2209.77	.	AC=2;AF=1.00;AN=2;DP=78;ExcessHet=3.0103;FS=0.000;MLEAC=2;MLEAF=1.00;MQ=43.91;QD=28.33;SOR=1.040	GT:AD:DP:GQ:PL	1/1:0,78:78:99:2238,234,0
3L	10668342	.	T	C	1043.77	.	AC=2;AF=1.00;AN=2;DP=41;ExcessHet=3.0103;FS=0.000;MLEAC=2;MLEAF=1.00;MQ=43.81;QD=25.46;SOR=0.843	GT:AD:DP:GQ:PL	1/1:0,41:41:99:1072,121,0
3L	10668676	.	A	T	1508.77	.	AC=2;AF=1.00;AN=2;DP=55;ExcessHet=3.0103;FS=0.000;MLEAC=2;MLEAF=1.00;MQ=44.00;QD=27.94;SOR=0.767	GT:AD:DP:GQ:PL	1/1:0,54:54:99:1537,162,0
3L	10668804	.	C	A	2331.77	.	AC=2;AF=1.00;AN=2;BaseQRankSum=1.856;ClippingRankSum=0.000;DP=55;ExcessHet=3.0103;FS=3.424;MLEAC=2;MLEAF=1.00;MQ=43.72;MQRankSum=7.485;QD=29.13;ReadPosRankSum=0.505;SOR=0.581	GT:AD:DP:GQ:PL	1/1:1,54:55:99:2360,131,0
3L	10668806	.	A	AG	2322.73	.	AC=2;AF=1.00;AN=2;BaseQRankSum=0.806;ClippingRankSum=0.000;DP=56;ExcessHet=3.0103;FS=3.502;MLEAC=2;MLEAF=1.00;MQ=43.72;MQRankSum=7.551;QD=27.61;ReadPosRankSum=0.410;SOR=0.636	GT:AD:DP:GQ:PL	1/1:1,55:56:99:2360,131,0
3L	10669060	.	A	G	2251.77	.	AC=2;AF=1.00;AN=2;DP=79;ExcessHet=3.0103;FS=0.000;MLEAC=2;MLEAF=1.00;MQ=44.00;QD=28.50;SOR=0.718	GT:AD:DP:GQ:PL	1/1:0,79:79:99:2280,237,0
3L	10669120	.	G	T	2505.77	.	AC=2;AF=1.00;AN=2;DP=90;ExcessHet=3.0103;FS=0.000;MLEAC=2;MLEAF=1.00;MQ=43.96;QD=27.84;SOR=0.784	GT:AD:DP:GQ:PL	1/1:0,90:90:99:2534,270,0
3L	10669313	.	A	C	1841.77	.	AC=2;AF=1.00;AN=2;DP=68;ExcessHet=3.0103;FS=0.000;MLEAC=2;MLEAF=1.00;MQ=44.00;QD=27.49;SOR=0.990	GT:AD:DP:GQ:PL	1/1:0,67:67:99:1870,201,0
3L	10669406	.	T	G	1477.77	.	AC=2;AF=1.00;AN=2;DP=55;ExcessHet=3.0103;FS=0.000;MLEAC=2;MLEAF=1.00;MQ=44.00;QD=26.87;SOR=0.729	GT:AD:DP:GQ:PL	1/1:0,55:55:99:1506,164,0
3L	10669820	.	A	G	1702.77	.	AC=2;AF=1.00;AN=2;DP=61;ExcessHet=3.0103;FS=0.000;MLEAC=2;MLEAF=1.00;MQ=43.28;QD=27.91;SOR=0.865	GT:AD:DP:GQ:PL	1/1:0,61:61:99:1731,183,0
3L	10669849	.	G	T	1656.77	.	AC=2;AF=1.00;AN=2;DP=61;ExcessHet=3.0103;FS=0.000;MLEAC=2;MLEAF=1.00;MQ=43.11;QD=27.16;SOR=0.865	GT:AD:DP:GQ:PL	1/1:0,61:61:99:1685,183,0
3L	10669936	.	A	G	2257.77	.	AC=2;AF=1.00;AN=2;DP=56;ExcessHet=3.0103;FS=0.000;MLEAC=2;MLEAF=1.00;MQ=43.40;QD=29.49;SOR=0.693	GT:AD:DP:GQ:PL	1/1:0,54:54:99:2286,162,0
3L	10669945	.	G	A	2206.77	.	AC=2;AF=1.00;AN=2;DP=51;ExcessHet=3.0103;FS=0.000;MLEAC=2;MLEAF=1.00;MQ=43.59;QD=27.23;SOR=0.909	GT:AD:DP:GQ:PL	1/1:0,49:49:99:2235,151,0
3L	10669946	.	A	G	2206.77	.	AC=2;AF=1.00;AN=2;DP=50;ExcessHet=3.0103;FS=0.000;MLEAC=2;MLEAF=1.00;MQ=43.58;QD=30.81;SOR=0.963	GT:AD:DP:GQ:PL	1/1:0,48:48:99:2235,151,0
3L	10669952	.	A	T	2086.77	.	AC=2;AF=1.00;AN=2;DP=47;ExcessHet=3.0103;FS=0.000;MLEAC=2;MLEAF=1.00;MQ=43.56;QD=30.46;SOR=1.154	GT:AD:DP:GQ:PL	1/1:0,45:45:99:2115,141,0
3L	10669954	.	A	C	1996.77	.	AC=2;AF=1.00;AN=2;DP=46;ExcessHet=3.0103;FS=0.000;MLEAC=2;MLEAF=1.00;MQ=43.55;QD=31.23;SOR=1.230	GT:AD:DP:GQ:PL	1/1:0,44:44:99:2025,135,0
3L	10670235	.	A	AGC	1339.73	.	AC=2;AF=1.00;AN=2;DP=32;ExcessHet=3.0103;FS=0.000;MLEAC=2;MLEAF=1.00;MQ=44.00;QD=35.08;SOR=0.892	GT:AD:DP:GQ:PL	1/1:0,31:31:96:1377,96,0
3L	10670327	.	G	A	1107.77	.	AC=2;AF=1.00;AN=2;DP=42;ExcessHet=3.0103;FS=0.000;MLEAC=2;MLEAF=1.00;MQ=43.38;QD=26.38;SOR=1.721	GT:AD:DP:GQ:PL	1/1:0,42:42:99:1136,126,0
3L	10670360	.	G	T	1793.77	.	AC=2;AF=1.00;AN=2;DP=43;ExcessHet=3.0103;FS=0.000;MLEAC=2;MLEAF=1.00;MQ=42.89;QD=30.38;SOR=1.775	GT:AD:DP:GQ:PL	1/1:0,43:43:99:1822,129,0
3L	10670370	.	GTCCTCCTGC	G	1727.73	.	AC=2;AF=1.00;AN=2;DP=40;ExcessHet=3.0103;FS=0.000;MLEAC=2;MLEAF=1.00;MQ=42.53;QD=30.95;SOR=1.981	GT:AD:DP:GQ:PL	1/1:0,40:40:99:1765,123,0
3L	10670419	.	A	G	1066.77	.	AC=2;AF=1.00;AN=2;DP=40;ExcessHet=3.0103;FS=0.000;MLEAC=2;MLEAF=1.00;MQ=42.78;QD=26.67;SOR=1.292	GT:AD:DP:GQ:PL	1/1:0,40:40:99:1095,119,0
3L	10670538	.	C	A	1708.77	.	AC=2;AF=1.00;AN=2;DP=61;ExcessHet=3.0103;FS=0.000;MLEAC=2;MLEAF=1.00;MQ=42.50;QD=28.48;SOR=0.831	GT:AD:DP:GQ:PL	1/1:0,60:60:99:1737,180,0
3L	10670633	.	A	G	2193.77	.	AC=2;AF=1.00;AN=2;BaseQRankSum=1.810;ClippingRankSum=0.000;DP=55;ExcessHet=3.0103;FS=3.786;MLEAC=2;MLEAF=1.00;MQ=40.13;MQRankSum=-1.229;QD=27.46;SOR=0.837	GT:AD:DP:GQ:PL	1/1:1,54:55:82:2222,82,0
3L	10670654	.	T	TTCAGTCATTTAACAAATTCGTA	2939.73	.	AC=2;AF=1.00;AN=2;BaseQRankSum=0.061;ClippingRankSum=0.000;DP=58;ExcessHet=3.0103;FS=3.163;MLEAC=2;MLEAF=1.00;MQ=38.93;MQRankSum=-1.469;QD=30.66;ReadPosRankSum=-0.449;SOR=0.389	GT:AD:DP:GQ:PL	1/1:1,57:58:99:2977,124,0
3L	10670657	.	G	GAA	2579.73	.	AC=2;AF=1.00;AN=2;BaseQRankSum=0.550;ClippingRankSum=0.000;DP=57;ExcessHet=3.0103;FS=0.000;MLEAC=2;MLEAF=1.00;MQ=38.37;MQRankSum=-1.714;QD=31.97;ReadPosRankSum=-0.581;SOR=0.252	GT:AD:DP:GQ:PL	1/1:1,56:57:99:2617,100,0
3L	10670663	.	T	TAG	2444.73	.	AC=2;AF=1.00;AN=2;BaseQRankSum=-1.407;ClippingRankSum=0.000;DP=56;ExcessHet=3.0103;FS=3.332;MLEAC=2;MLEAF=1.00;MQ=38.19;MQRankSum=-1.716;QD=34.53;ReadPosRankSum=-0.904;SOR=0.514	GT:AD:DP:GQ:PL	1/1:1,55:56:91:2482,91,0
3L	10670665	.	A	C	2408.77	.	AC=2;AF=1.00;AN=2;BaseQRankSum=0.232;ClippingRankSum=0.000;DP=55;ExcessHet=3.0103;FS=3.254;MLEAC=2;MLEAF=1.00;MQ=38.01;MQRankSum=-1.720;QD=26.62;ReadPosRankSum=-1.108;SOR=0.458	GT:AD:DP:GQ:PL	1/1:1,54:55:88:2437,88,0
3L	10670668	.	AT	A	2309.73	.	AC=2;AF=1.00;AN=2;BaseQRankSum=0.387;ClippingRankSum=0.000;DP=55;ExcessHet=3.0103;FS=3.254;MLEAC=2;MLEAF=1.00;MQ=38.01;MQRankSum=-1.720;QD=31.09;ReadPosRankSum=-1.362;SOR=0.458	GT:AD:DP:GQ:PL	1/1:1,54:55:82:2347,82,0
3L	10670671	.	C	CG	2309.73	.	AC=2;AF=1.00;AN=2;BaseQRankSum=-0.171;ClippingRankSum=0.000;DP=54;ExcessHet=3.0103;FS=3.174;MLEAC=2;MLEAF=1.00;MQ=37.93;MQRankSum=-1.722;QD=33.66;SOR=0.402	GT:AD:DP:GQ:PL	1/1:1,53:54:82:2347,82,0
3L	10670672	.	A	ATTTTG	2354.73	.	AC=2;AF=1.00;AN=2;BaseQRankSum=-1.483;ClippingRankSum=0.000;DP=54;ExcessHet=3.0103;FS=3.174;MLEAC=2;MLEAF=1.00;MQ=37.93;MQRankSum=-1.722;QD=27.04;ReadPosRankSum=-1.549;SOR=0.402	GT:AD:DP:GQ:PL	1/1:1,53:54:85:2392,85,0
3L	10670689	.	G	GTACA	2307.73	.	AC=2;AF=1.00;AN=2;BaseQRankSum=0.200;ClippingRankSum=0.000;DP=54;ExcessHet=3.0103;FS=3.345;MLEAC=2;MLEAF=1.00;MQ=38.16;MQRankSum=-1.649;QD=25.39;ReadPosRankSum=-1.676;SOR=0.525	GT:AD:DP:GQ:PL	1/1:1,53:54:81:2345,81,0
3L	10670755	.	T	G	2688.77	.	AC=2;AF=1.00;AN=2;BaseQRankSum=0.028;ClippingRankSum=0.000;DP=63;ExcessHet=3.0103;FS=0.000;MLEAC=2;MLEAF=1.00;MQ=38.86;MQRankSum=-1.461;QD=29.95;ReadPosRankSum=0.550;SOR=0.278	GT:AD:DP:GQ:PL	1/1:1,62:63:99:2717,154,0
3L	10670761	.	A	G	2636.77	.	AC=2;AF=1.00;AN=2;BaseQRankSum=1.802;ClippingRankSum=0.000;DP=62;ExcessHet=3.0103;FS=0.000;MLEAC=2;MLEAF=1.00;MQ=38.90;MQRankSum=-1.456;QD=33.52;ReadPosRankSum=0.788;SOR=0.274	GT:AD:DP:GQ:PL	1/1:1,61:62:99:2665,151,0
3L	10670834	.	A	AGTGAACTCTATCTCGGAAGCTT	2824.73	.	AC=2;AF=1.00;AN=2;DP=56;ExcessHet=3.0103;FS=0.000;MLEAC=2;MLEAF=1.00;MQ=36.73;QD=30.67;SOR=1.329	GT:AD:DP:GQ:PL	1/1:0,54:54:99:2862,192,0
3L	10670846	.	C	T	2339.77	.	AC=2;AF=1.00;AN=2;DP=52;ExcessHet=3.0103;FS=0.000;MLEAC=2;MLEAF=1.00;MQ=37.24;QD=29.58;SOR=1.893	GT:AD:DP:GQ:PL	1/1:0,52:52:99:2368,160,0
3L	10670856	.	A	G	2262.77	.	AC=2;AF=1.00;AN=2;DP=47;ExcessHet=3.0103;FS=0.000;MLEAC=2;MLEAF=1.00;MQ=37.44;QD=29.32;SOR=2.160	GT:AD:DP:GQ:PL	1/1:0,47:47:99:2291,159,0
3L	10670864	.	A	G	2096.77	.	AC=2;AF=1.00;AN=2;DP=50;ExcessHet=3.0103;FS=0.000;MLEAC=2;MLEAF=1.00;MQ=37.82;QD=27.93;SOR=1.958	GT:AD:DP:GQ:PL	1/1:0,50:50:99:2125,150,0
3L	10670976	.	G	A	874.77	.	AC=2;AF=1.00;AN=2;DP=23;ExcessHet=3.0103;FS=0.000;MLEAC=2;MLEAF=1.00;MQ=41.77;QD=26.33;SOR=0.963	GT:AD:DP:GQ:PL	1/1:0,23:23:69:903,69,0
3L	10670992	.	A	T	713.77	.	AC=2;AF=1.00;AN=2;DP=16;ExcessHet=3.0103;FS=0.000;MLEAC=2;MLEAF=1.00;MQ=41.54;QD=22.75;SOR=1.244	GT:AD:DP:GQ:PL	1/1:0,16:16:51:742,51,0
3L	10671008	.	G	GA	496.73	.	AC=2;AF=1.00;AN=2;DP=9;ExcessHet=3.0103;FS=0.000;MLEAC=2;MLEAF=1.00;MQ=41.45;QD=34.75;SOR=1.402	GT:AD:DP:GQ:PL	1/1:0,9:9:36:534,36,0
3L	10671017	.	T	G	169.77	.	AC=1;AF=0.500;AN=2;BaseQRankSum=0.366;ClippingRankSum=0.000;DP=7;ExcessHet=3.0103;FS=8.451;MLEAC=1;MLEAF=0.500;MQ=37.83;MQRankSum=1.368;QD=24.25;ReadPosRankSum=1.204;SOR=3.236	GT:AD:DP:GQ:PL	0/1:3,4:7:99:198,0,114
3L	10671018	.	G	GAT	118.73	.	AC=1;AF=0.500;AN=2;BaseQRankSum=1.133;ClippingRankSum=0.000;DP=8;ExcessHet=3.0103;FS=8.451;MLEAC=1;MLEAF=0.500;MQ=38.38;MQRankSum=1.282;QD=14.84;ReadPosRankSum=0.842;SOR=3.229	GT:AD:DP:GQ:PL	0/1:4,4:8:99:156,0,117
3L	10671044	.	C	G	300.77	.	AC=2;AF=1.00;AN=2;DP=12;ExcessHet=3.0103;FS=0.000;MLEAC=2;MLEAF=1.00;MQ=39.67;QD=27.34;SOR=3.442	GT:AD:DP:GQ:PL	1/1:0,11:11:33:329,33,0
3L	10671210	.	T	C	179.96	.	AC=1;AF=0.500;AN=2;BaseQRankSum=-0.967;ClippingRankSum=0.000;DP=6;ExcessHet=3.0103;FS=0.000;MLEAC=1;MLEAF=0.500;MQ=43.18;MQRankSum=-0.431;QD=29.99;ReadPosRankSum=0.674;SOR=2.303	GT:AD:DP:GQ:PL	0/1:1,5:6:5:207,0,5
3L	10671214	.	A	C	169.77	.	AC=1;AF=0.500;AN=2;BaseQRankSum=-1.534;ClippingRankSum=0.000;DP=8;ExcessHet=3.0103;FS=0.000;MLEAC=1;MLEAF=0.500;MQ=43.39;MQRankSum=-0.921;QD=21.22;ReadPosRankSum=0.921;SOR=1.179	GT:AD:DP:GQ:PL	0/1:3,5:8:97:198,0,97
3L	10671219	.	A	C	106.77	.	AC=1;AF=0.500;AN=2;BaseQRankSum=-2.260;ClippingRankSum=0.000;DP=10;ExcessHet=3.0103;FS=0.000;MLEAC=1;MLEAF=0.500;MQ=43.22;MQRankSum=-0.728;QD=10.68;ReadPosRankSum=-0.120;SOR=1.329	GT:AD:DP:GQ:PL	0/1:6,4:10:99:135,0,288
3L	10671221	.	A	C	106.77	.	AC=1;AF=0.500;AN=2;BaseQRankSum=-0.531;ClippingRankSum=0.000;DP=15;ExcessHet=3.0103;FS=9.859;MLEAC=1;MLEAF=0.500;MQ=41.37;MQRankSum=0.626;QD=7.12;ReadPosRankSum=0.000;SOR=3.248	GT:AD:DP:GQ:PL	0/1:11,4:15:99:135,0,288
3L	10671232	.	T	C	429.77	.	AC=2;AF=1.00;AN=2;DP=16;ExcessHet=3.0103;FS=0.000;MLEAC=2;MLEAF=1.00;MQ=41.73;QD=26.86;SOR=0.693	GT:AD:DP:GQ:PL	1/1:0,16:16:48:458,48,0
3L	10671273	.	C	CGAT	1130.73	.	AC=2;AF=1.00;AN=2;DP=27;ExcessHet=3.0103;FS=0.000;MLEAC=2;MLEAF=1.00;MQ=43.57;QD=27.97;SOR=1.445	GT:AD:DP:GQ:PL	1/1:0,26:26:78:1168,78,0
3L	10671483	.	C	A	1153.77	.	AC=2;AF=1.00;AN=2;BaseQRankSum=1.803;ClippingRankSum=0.000;DP=44;ExcessHet=3.0103;FS=3.324;MLEAC=2;MLEAF=1.00;MQ=43.47;MQRankSum=3.922;QD=26.83;ReadPosRankSum=-0.416;SOR=0.525	GT:AD:DP:GQ:PL	1/1:1,42:43:99:1182,119,0
3L	10671641	.	A	T	1604.77	.	AC=2;AF=1.00;AN=2;DP=58;ExcessHet=3.0103;FS=0.000;MLEAC=2;MLEAF=1.00;MQ=44.00;QD=27.67;SOR=0.762	GT:AD:DP:GQ:PL	1/1:0,58:58:99:1633,174,0
3L	10671800	.	G	T	1328.77	.	AC=2;AF=1.00;AN=2;BaseQRankSum=2.513;ClippingRankSum=0.000;DP=52;ExcessHet=3.0103;FS=6.816;MLEAC=2;MLEAF=1.00;MQ=43.63;MQRankSum=-0.419;QD=25.55;ReadPosRankSum=-0.741;SOR=0.531	GT:AD:DP:GQ:PL	1/1:2,50:52:99:1357,136,0
3L	10672030	.	T	C	1767.77	.	AC=2;AF=1.00;AN=2;DP=66;ExcessHet=3.0103;FS=0.000;MLEAC=2;MLEAF=1.00;MQ=43.91;QD=26.78;SOR=1.574	GT:AD:DP:GQ:PL	1/1:0,66:66:99:1796,197,0
3L	10672097	.	G	T	1867.77	.	AC=2;AF=1.00;AN=2;DP=67;ExcessHet=3.0103;FS=0.000;MLEAC=2;MLEAF=1.00;MQ=43.97;QD=27.88;SOR=1.828	GT:AD:DP:GQ:PL	1/1:0,67:67:99:1896,201,0
3L	10672180	.	C	G	1779.77	.	AC=2;AF=1.00;AN=2;DP=64;ExcessHet=3.0103;FS=0.000;MLEAC=2;MLEAF=1.00;MQ=44.00;QD=27.81;SOR=0.892	GT:AD:DP:GQ:PL	1/1:0,64:64:99:1808,192,0
3L	10672247	.	A	T	2874.77	.	AC=2;AF=1.00;AN=2;DP=64;ExcessHet=3.0103;FS=0.000;MLEAC=2;MLEAF=1.00;MQ=44.00;QD=34.74;SOR=1.721	GT:AD:DP:GQ:PL	1/1:0,64:64:99:2903,196,0
3L	10672251	.	A	T	2908.77	.	AC=2;AF=1.00;AN=2;DP=65;ExcessHet=3.0103;FS=0.000;MLEAC=2;MLEAF=1.00;MQ=44.00;QD=32.50;SOR=1.758	GT:AD:DP:GQ:PL	1/1:0,65:65:99:2937,199,0
3L	10672392	.	T	C	1387.77	.	AC=2;AF=1.00;AN=2;DP=51;ExcessHet=3.0103;FS=0.000;MLEAC=2;MLEAF=1.00;MQ=44.00;QD=27.21;SOR=0.813	GT:AD:DP:GQ:PL	1/1:0,51:51:99:1416,152,0
3L	10672452	.	T	C	1579.77	.	AC=2;AF=1.00;AN=2;DP=37;ExcessHet=3.0103;FS=0.000;MLEAC=2;MLEAF=1.00;MQ=44.00;QD=26.73;SOR=0.859	GT:AD:DP:GQ:PL	1/1:0,37:37:99:1608,114,0
3L	10672455	.	A	T	1616.77	.	AC=2;AF=1.00;AN=2;DP=37;ExcessHet=3.0103;FS=0.000;MLEAC=2;MLEAF=1.00;MQ=44.00;QD=29.56;SOR=0.859	GT:AD:DP:GQ:PL	1/1:0,37:37:99:1645,117,0
3L	10672509	.	AC	A	976.73	.	AC=2;AF=1.00;AN=2;DP=36;ExcessHet=3.0103;FS=0.000;MLEAC=2;MLEAF=1.00;MQ=43.89;QD=27.13;SOR=1.061	GT:AD:DP:GQ:PL	1/1:0,36:36:99:1014,108,0
3L	10672537	.	A	T	973.77	.	AC=2;AF=1.00;AN=2;DP=36;ExcessHet=3.0103;FS=0.000;MLEAC=2;MLEAF=1.00;MQ=43.89;QD=27.05;SOR=0.927	GT:AD:DP:GQ:PL	1/1:0,36:36:99:1002,108,0
3L	10672566	.	G	A	1636.77	.	AC=2;AF=1.00;AN=2;DP=38;ExcessHet=3.0103;FS=0.000;MLEAC=2;MLEAF=1.00;MQ=43.90;QD=33.89;SOR=1.270	GT:AD:DP:GQ:PL	1/1:0,37:37:99:1665,111,0
3L	10672568	.	C	A	1636.77	.	AC=2;AF=1.00;AN=2;DP=38;ExcessHet=3.0103;FS=0.000;MLEAC=2;MLEAF=1.00;MQ=43.90;QD=27.42;SOR=1.270	GT:AD:DP:GQ:PL	1/1:0,37:37:99:1665,111,0
3L	10672570	.	G	C	1636.77	.	AC=2;AF=1.00;AN=2;DP=38;ExcessHet=3.0103;FS=0.000;MLEAC=2;MLEAF=1.00;MQ=43.90;QD=29.78;SOR=1.270	GT:AD:DP:GQ:PL	1/1:0,37:37:99:1665,111,0
3L	10672580	.	AG	A	1652.73	.	AC=2;AF=1.00;AN=2;DP=40;ExcessHet=3.0103;FS=0.000;MLEAC=2;MLEAF=1.00;MQ=43.90;QD=32.52;SOR=1.096	GT:AD:DP:GQ:PL	1/1:0,39:39:99:1690,117,0
3L	10672735	.	TAA	T	1070.73	.	AC=2;AF=1.00;AN=2;DP=42;ExcessHet=3.0103;FS=0.000;MLEAC=2;MLEAF=1.00;MQ=44.00;QD=28.18;SOR=1.493	GT:AD:DP:GQ:PL	1/1:0,38:38:99:1108,114,0
3L	10672778	.	G	T	1988.77	.	AC=2;AF=1.00;AN=2;DP=47;ExcessHet=3.0103;FS=0.000;MLEAC=2;MLEAF=1.00;MQ=44.00;QD=26.81;SOR=1.378	GT:AD:DP:GQ:PL	1/1:0,47:47:99:2017,141,0
3L	10672781	.	G	A	1988.77	.	AC=2;AF=1.00;AN=2;DP=46;ExcessHet=3.0103;FS=0.000;MLEAC=2;MLEAF=1.00;MQ=44.00;QD=32.77;SOR=1.329	GT:AD:DP:GQ:PL	1/1:0,46:46:99:2017,141,0
3L	10672796	.	G	GT	1899.73	.	AC=2;AF=1.00;AN=2;DP=45;ExcessHet=3.0103;FS=0.000;MLEAC=2;MLEAF=1.00;MQ=44.00;QD=28.49;SOR=1.559	GT:AD:DP:GQ:PL	1/1:0,45:45:99:1937,138,0
3L	10672886	.	G	T	1484.77	.	AC=2;AF=1.00;AN=2;DP=55;ExcessHet=3.0103;FS=0.000;MLEAC=2;MLEAF=1.00;MQ=44.00;QD=27.00;SOR=0.884	GT:AD:DP:GQ:PL	1/1:0,55:55:99:1513,165,0
3L	10672926	.	C	T	1741.77	.	AC=2;AF=1.00;AN=2;DP=63;ExcessHet=3.0103;FS=0.000;MLEAC=2;MLEAF=1.00;MQ=43.91;QD=27.65;SOR=0.724	GT:AD:DP:GQ:PL	1/1:0,63:63:99:1770,189,0
3L	10673406	.	AT	A	3130.73	.	AC=2;AF=1.00;AN=2;DP=72;ExcessHet=3.0103;FS=0.000;MLEAC=2;MLEAF=1.00;MQ=43.95;QD=26.30;SOR=0.874	GT:AD:DP:GQ:PL	1/1:0,70:70:99:3168,214,0
3L	10673416	.	A	T	3337.77	.	AC=2;AF=1.00;AN=2;DP=74;ExcessHet=3.0103;FS=0.000;MLEAC=2;MLEAF=1.00;MQ=43.95;QD=26.80;SOR=0.992	GT:AD:DP:GQ:PL	1/1:0,74:74:99:3366,226,0
3L	10673420	.	CGTTTTAATA	C	3284.73	.	AC=2;AF=1.00;AN=2;DP=71;ExcessHet=3.0103;FS=0.000;MLEAC=2;MLEAF=1.00;MQ=43.94;QD=29.67;SOR=0.904	GT:AD:DP:GQ:PL	1/1:0,71:71:99:3322,223,0
3L	10674058	.	G	C	2814.77	.	AC=2;AF=1.00;AN=2;DP=66;ExcessHet=3.0103;FS=0.000;MLEAC=2;MLEAF=1.00;MQ=43.97;QD=28.05;SOR=0.787	GT:AD:DP:GQ:PL	1/1:0,65:65:99:2843,196,0
3L	10674070	.	T	C	2820.77	.	AC=2;AF=1.00;AN=2;DP=66;ExcessHet=3.0103;FS=0.000;MLEAC=2;MLEAF=1.00;MQ=43.97;QD=29.86;SOR=0.854	GT:AD:DP:GQ:PL	1/1:0,65:65:99:2849,196,0
3L	10674187	.	GTA	G	1524.73	.	AC=2;AF=1.00;AN=2;BaseQRankSum=-1.238;ClippingRankSum=0.000;DP=62;ExcessHet=3.0103;FS=7.525;MLEAC=2;MLEAF=1.00;MQ=43.99;MQRankSum=2.523;QD=27.23;ReadPosRankSum=-1.420;SOR=0.801	GT:AD:DP:GQ:PL	1/1:2,54:56:99:1562,117,0
3L	10674457	.	G	C	1518.77	.	AC=2;AF=1.00;AN=2;DP=59;ExcessHet=3.0103;FS=0.000;MLEAC=2;MLEAF=1.00;MQ=43.93;QD=26.19;SOR=0.997	GT:AD:DP:GQ:PL	1/1:0,58:58:99:1547,171,0
3L	10674570	.	A	C	3173.77	.	AC=2;AF=1.00;AN=2;DP=73;ExcessHet=3.0103;FS=0.000;MLEAC=2;MLEAF=1.00;MQ=43.92;QD=32.52;SOR=1.002	GT:AD:DP:GQ:PL	1/1:0,72:72:99:3202,223,0
3L	10674584	.	T	C	3201.77	.	AC=2;AF=1.00;AN=2;DP=73;ExcessHet=3.0103;FS=0.000;MLEAC=2;MLEAF=1.00;MQ=43.92;QD=30.77;SOR=1.148	GT:AD:DP:GQ:PL	1/1:0,72:72:99:3230,217,0
3L	10674606	.	G	T	3034.77	.	AC=2;AF=1.00;AN=2;DP=70;ExcessHet=3.0103;FS=0.000;MLEAC=2;MLEAF=1.00;MQ=43.94;QD=21.50;SOR=0.844	GT:AD:DP:GQ:PL	1/1:0,69:69:99:3063,213,0
3L	10674834	.	T	G	1857.77	.	AC=2;AF=1.00;AN=2;BaseQRankSum=-1.671;ClippingRankSum=0.000;DP=70;ExcessHet=3.0103;FS=0.000;MLEAC=2;MLEAF=1.00;MQ=43.66;MQRankSum=-0.417;QD=26.54;ReadPosRankSum=1.690;SOR=0.286	GT:AD:DP:GQ:PL	1/1:1,69:70:99:1886,170,0
3L	10674868	.	A	T	3311.77	.	AC=2;AF=1.00;AN=2;BaseQRankSum=1.598;ClippingRankSum=0.000;DP=76;ExcessHet=3.0103;FS=0.000;MLEAC=2;MLEAF=1.00;MQ=43.41;MQRankSum=-0.462;QD=34.22;ReadPosRankSum=0.182;SOR=0.307	GT:AD:DP:GQ:PL	1/1:1,75:76:99:3340,151,0
3L	10674872	.	T	C	3397.77	.	AC=2;AF=1.00;AN=2;BaseQRankSum=-0.972;ClippingRankSum=0.000;DP=78;ExcessHet=3.0103;FS=0.000;MLEAC=2;MLEAF=1.00;MQ=43.40;MQRankSum=-0.476;QD=27.88;ReadPosRankSum=-0.111;SOR=0.279	GT:AD:DP:GQ:PL	1/1:1,77:78:99:3426,154,0
3L	10674892	.	G	A	3397.77	.	AC=2;AF=1.00;AN=2;BaseQRankSum=1.863;ClippingRankSum=0.000;DP=77;ExcessHet=3.0103;FS=0.000;MLEAC=2;MLEAF=1.00;MQ=43.39;MQRankSum=-0.479;QD=29.48;ReadPosRankSum=-1.170;SOR=0.320	GT:AD:DP:GQ:PL	1/1:1,76:77:99:3426,154,0
3L	10674902	.	G	T	3487.77	.	AC=2;AF=1.00;AN=2;BaseQRankSum=1.675;ClippingRankSum=0.000;DP=80;ExcessHet=3.0103;FS=0.000;MLEAC=2;MLEAF=1.00;MQ=43.39;MQRankSum=-0.488;QD=31.44;ReadPosRankSum=-1.429;SOR=0.391	GT:AD:DP:GQ:PL	1/1:1,79:80:99:3516,160,0
3L	10674908	.	TGTTAAGAG	T	3426.73	.	AC=2;AF=1.00;AN=2;BaseQRankSum=-1.582;ClippingRankSum=0.000;DP=79;ExcessHet=3.0103;FS=0.000;MLEAC=2;MLEAF=1.00;MQ=43.38;MQRankSum=-0.492;QD=29.87;ReadPosRankSum=-1.689;SOR=0.410	GT:AD:DP:GQ:PL	1/1:1,78:79:99:3464,157,0
3L	10675006	.	G	C	2442.77	.	AC=2;AF=1.00;AN=2;DP=89;ExcessHet=3.0103;FS=0.000;MLEAC=2;MLEAF=1.00;MQ=43.38;QD=27.45;SOR=0.715	GT:AD:DP:GQ:PL	1/1:0,89:89:99:2471,266,0
3L	10675051	.	TCC	T	4001.73	.	AC=2;AF=1.00;AN=2;DP=93;ExcessHet=3.0103;FS=0.000;MLEAC=2;MLEAF=1.00;MQ=43.36;QD=23.70;SOR=0.878	GT:AD:DP:GQ:PL	1/1:0,92:92:99:4039,277,0
3L	10675059	.	TGTCTCTCC	T	3973.73	.	AC=2;AF=1.00;AN=2;DP=91;ExcessHet=3.0103;FS=0.000;MLEAC=2;MLEAF=1.00;MQ=43.35;QD=29.52;SOR=0.959	GT:AD:DP:GQ:PL	1/1:0,91:91:99:4011,274,0
3L	10675360	.	T	G	2369.77	.	AC=2;AF=1.00;AN=2;DP=87;ExcessHet=3.0103;FS=0.000;MLEAC=2;MLEAF=1.00;MQ=43.83;QD=27.24;SOR=0.863	GT:AD:DP:GQ:PL	1/1:0,87:87:99:2398,260,0
3L	10675795	.	G	GA	1702.73	.	AC=2;AF=1.00;AN=2;BaseQRankSum=2.380;ClippingRankSum=0.000;DP=86;ExcessHet=3.0103;FS=0.000;MLEAC=2;MLEAF=1.00;MQ=43.81;MQRankSum=0.000;QD=21.55;ReadPosRankSum=1.608;SOR=0.887	GT:AD:DP:GQ:PL	1/1:2,77:79:99:1740,192,0
3L	10675822	.	G	GA	1560.73	.	AC=2;AF=1.00;AN=2;DP=78;ExcessHet=3.0103;FS=0.000;MLEAC=2;MLEAF=1.00;MQ=43.79;QD=22.62;SOR=0.844	GT:AD:DP:GQ:PL	1/1:0,69:69:99:1598,206,0
3L	10676029	.	A	T	1935.77	.	AC=2;AF=1.00;AN=2;DP=69;ExcessHet=3.0103;FS=0.000;MLEAC=2;MLEAF=1.00;MQ=43.97;QD=28.05;SOR=0.844	GT:AD:DP:GQ:PL	1/1:0,69:69:99:1964,207,0
3L	10676115	.	TAA	T	1876.73	.	AC=2;AF=1.00;AN=2;DP=64;ExcessHet=3.0103;FS=0.000;MLEAC=2;MLEAF=1.00;MQ=43.94;QD=29.79;SOR=0.859	GT:AD:DP:GQ:PL	1/1:0,63:63:99:1914,189,0
3L	10676186	.	G	A	1558.77	.	AC=2;AF=1.00;AN=2;DP=61;ExcessHet=3.0103;FS=0.000;MLEAC=2;MLEAF=1.00;MQ=43.94;QD=26.88;SOR=0.914	GT:AD:DP:GQ:PL	1/1:0,58:58:99:1587,174,0
3L	10676342	.	CTGTAGATACTT	C	2324.73	.	AC=2;AF=1.00;AN=2;DP=55;ExcessHet=3.0103;FS=0.000;MLEAC=2;MLEAF=1.00;MQ=43.89;QD=32.41;SOR=1.077	GT:AD:DP:GQ:PL	1/1:0,53:53:99:2362,163,0
3L	10676371	.	C	T	2324.77	.	AC=2;AF=1.00;AN=2;DP=54;ExcessHet=3.0103;FS=0.000;MLEAC=2;MLEAF=1.00;MQ=43.76;QD=33.67;SOR=1.022	GT:AD:DP:GQ:PL	1/1:0,54:54:99:2353,166,0
3L	10676399	.	T	C	2798.77	.	AC=2;AF=1.00;AN=2;DP=65;ExcessHet=3.0103;FS=0.000;MLEAC=2;MLEAF=1.00;MQ=43.74;QD=32.62;SOR=0.787	GT:AD:DP:GQ:PL	1/1:0,65:65:99:2827,205,0
3L	10676405	.	G	GT	2820.73	.	AC=2;AF=1.00;AN=2;DP=67;ExcessHet=3.0103;FS=0.000;MLEAC=2;MLEAF=1.00;MQ=43.75;QD=28.37;SOR=0.723	GT:AD:DP:GQ:PL	1/1:0,67:67:99:2858,211,0
3L	10676437	.	A	T	2991.77	.	AC=2;AF=1.00;AN=2;DP=68;ExcessHet=3.0103;FS=0.000;MLEAC=2;MLEAF=1.00;MQ=43.78;QD=34.50;SOR=0.814	GT:AD:DP:GQ:PL	1/1:0,68:68:99:3020,208,0
3L	10676446	.	A	T	2922.77	.	AC=2;AF=1.00;AN=2;DP=66;ExcessHet=3.0103;FS=0.000;MLEAC=2;MLEAF=1.00;MQ=43.78;QD=28.24;SOR=0.818	GT:AD:DP:GQ:PL	1/1:0,66:66:99:2951,202,0
3L	10676573	.	T	C	1953.77	.	AC=2;AF=1.00;AN=2;DP=71;ExcessHet=3.0103;FS=0.000;MLEAC=2;MLEAF=1.00;MQ=44.00;QD=27.52;SOR=0.779	GT:AD:DP:GQ:PL	1/1:0,71:71:99:1982,213,0
3L	10676892	.	T	G	1773.77	.	AC=2;AF=1.00;AN=2;DP=68;ExcessHet=3.0103;FS=0.000;MLEAC=2;MLEAF=1.00;MQ=43.97;QD=26.88;SOR=1.196	GT:AD:DP:GQ:PL	1/1:0,66:66:99:1802,197,0
3L	10676905	.	T	A	1678.77	.	AC=2;AF=1.00;AN=2;DP=64;ExcessHet=3.0103;FS=0.000;MLEAC=2;MLEAF=1.00;MQ=43.97;QD=26.65;SOR=1.270	GT:AD:DP:GQ:PL	1/1:0,63:63:99:1707,187,0
3L	10676970	.	T	G	3054.77	.	AC=2;AF=1.00;AN=2;DP=70;ExcessHet=3.0103;FS=0.000;MLEAC=2;MLEAF=1.00;MQ=43.94;QD=28.50;SOR=0.781	GT:AD:DP:GQ:PL	1/1:0,69:69:99:3083,211,0
3L	10676975	.	T	C	3200.77	.	AC=2;AF=1.00;AN=2;DP=71;ExcessHet=3.0103;FS=0.000;MLEAC=2;MLEAF=1.00;MQ=43.94;QD=32.96;SOR=0.750	GT:AD:DP:GQ:PL	1/1:0,70:70:99:3229,220,0
3L	10676976	.	C	T	3200.77	.	AC=2;AF=1.00;AN=2;DP=71;ExcessHet=3.0103;FS=0.000;MLEAC=2;MLEAF=1.00;MQ=43.94;QD=32.67;SOR=0.750	GT:AD:DP:GQ:PL	1/1:0,70:70:99:3229,220,0
3L	10677064	.	A	C	1934.77	.	AC=2;AF=1.00;AN=2;DP=69;ExcessHet=3.0103;FS=0.000;MLEAC=2;MLEAF=1.00;MQ=43.94;QD=28.04;SOR=0.980	GT:AD:DP:GQ:PL	1/1:0,69:69:99:1963,206,0
3L	10677137	.	G	A	1710.77	.	AC=2;AF=1.00;AN=2;DP=62;ExcessHet=3.0103;FS=0.000;MLEAC=2;MLEAF=1.00;MQ=43.97;QD=27.59;SOR=1.536	GT:AD:DP:GQ:PL	1/1:0,62:62:99:1739,185,0
3L	10677158	.	C	G	1689.77	.	AC=2;AF=1.00;AN=2;DP=62;ExcessHet=3.0103;FS=0.000;MLEAC=2;MLEAF=1.00;MQ=43.97;QD=27.25;SOR=1.329	GT:AD:DP:GQ:PL	1/1:0,62:62:99:1718,185,0
3L	10677250	.	A	G	1873.77	.	AC=2;AF=1.00;AN=2;DP=70;ExcessHet=3.0103;FS=0.000;MLEAC=2;MLEAF=1.00;MQ=44.00;QD=26.77;SOR=0.811	GT:AD:DP:GQ:PL	1/1:0,70:70:99:1902,208,0
3L	10677721	.	T	TAA	1653.73	.	AC=2;AF=1.00;AN=2;DP=57;ExcessHet=3.0103;FS=0.000;MLEAC=2;MLEAF=1.00;MQ=44.00;QD=31.20;SOR=0.866	GT:AD:DP:GQ:PL	1/1:0,53:53:99:1691,165,0
3L	10677758	.	CT	C	928.73	.	AC=2;AF=1.00;AN=2;BaseQRankSum=1.764;ClippingRankSum=0.000;DP=65;ExcessHet=3.0103;FS=0.000;MLEAC=2;MLEAF=1.00;MQ=44.31;MQRankSum=-2.624;QD=17.20;ReadPosRankSum=-0.298;SOR=0.773	GT:AD:DP:GQ:PL	1/1:4,50:54:76:966,76,0
3L	10677846	.	T	C	1819.77	.	AC=2;AF=1.00;AN=2;DP=68;ExcessHet=3.0103;FS=0.000;MLEAC=2;MLEAF=1.00;MQ=44.33;QD=26.76;SOR=0.949	GT:AD:DP:GQ:PL	1/1:0,68:68:99:1848,202,0
3L	10677959	.	CT	C	1331.73	.	AC=2;AF=1.00;AN=2;DP=66;ExcessHet=3.0103;FS=0.000;MLEAC=2;MLEAF=1.00;MQ=44.00;QD=21.14;SOR=0.859	GT:AD:DP:GQ:PL	1/1:0,63:63:99:1369,188,0
3L	10677992	.	T	TA	1637.73	.	AC=2;AF=1.00;AN=2;DP=74;ExcessHet=3.0103;FS=0.000;MLEAC=2;MLEAF=1.00;MQ=44.00;QD=23.07;SOR=0.721	GT:AD:DP:GQ:PL	1/1:0,71:71:99:1675,212,0
3L	10678205	.	C	T	2038.77	.	AC=2;AF=1.00;AN=2;BaseQRankSum=0.119;ClippingRankSum=0.000;DP=78;ExcessHet=3.0103;FS=3.067;MLEAC=2;MLEAF=1.00;MQ=44.00;MQRankSum=0.000;QD=26.48;ReadPosRankSum=-0.574;SOR=0.306	GT:AD:DP:GQ:PL	1/1:1,76:77:99:2067,203,0
3L	10678394	.	AG	A	947.73	.	AC=2;AF=1.00;AN=2;BaseQRankSum=-1.428;ClippingRankSum=0.000;DP=67;ExcessHet=3.0103;FS=9.767;MLEAC=2;MLEAF=1.00;MQ=43.81;MQRankSum=-0.373;QD=16.92;ReadPosRankSum=0.237;SOR=0.407	GT:AD:DP:GQ:PL	1/1:3,53:56:99:985,105,0
3L	10678398	.	G	A	992.77	.	AC=2;AF=1.00;AN=2;BaseQRankSum=1.554;ClippingRankSum=0.000;DP=66;ExcessHet=3.0103;FS=0.000;MLEAC=2;MLEAF=1.00;MQ=43.90;MQRankSum=-0.577;QD=17.73;ReadPosRankSum=1.522;SOR=0.773	GT:AD:DP:GQ:PL	1/1:6,50:56:61:1021,61,0
3L	10678406	.	A	C	2842.77	.	AC=2;AF=1.00;AN=2;DP=65;ExcessHet=3.0103;FS=0.000;MLEAC=2;MLEAF=1.00;MQ=43.90;QD=27.07;SOR=0.787	GT:AD:DP:GQ:PL	1/1:0,65:65:99:2871,196,0
3L	10678630	.	A	G	1698.77	.	AC=2;AF=1.00;AN=2;DP=60;ExcessHet=3.0103;FS=0.000;MLEAC=2;MLEAF=1.00;MQ=43.64;QD=28.31;SOR=1.071	GT:AD:DP:GQ:PL	1/1:0,60:60:99:1727,180,0
3L	10678650	.	T	A	1676.77	.	AC=2;AF=1.00;AN=2;DP=61;ExcessHet=3.0103;FS=0.000;MLEAC=2;MLEAF=1.00;MQ=43.52;QD=27.49;SOR=0.865	GT:AD:DP:GQ:PL	1/1:0,61:61:99:1705,183,0
3L	10678661	.	TAGAGGACGAC	T	2593.73	.	AC=2;AF=1.00;AN=2;DP=60;ExcessHet=3.0103;FS=0.000;MLEAC=2;MLEAF=1.00;MQ=43.51;QD=28.35;SOR=0.762	GT:AD:DP:GQ:PL	1/1:0,58:58:99:2631,178,0
3L	10678678	.	G	T	2538.77	.	AC=2;AF=1.00;AN=2;DP=57;ExcessHet=3.0103;FS=0.000;MLEAC=2;MLEAF=1.00;MQ=43.48;QD=25.07;SOR=0.800	GT:AD:DP:GQ:PL	1/1:0,57:57:99:2567,175,0
3L	10678718	.	G	C	1453.77	.	AC=2;AF=1.00;AN=2;BaseQRankSum=1.771;ClippingRankSum=0.000;DP=55;ExcessHet=3.0103;FS=3.602;MLEAC=2;MLEAF=1.00;MQ=43.46;MQRankSum=-0.540;QD=26.43;ReadPosRankSum=-0.977;SOR=0.707	GT:AD:DP:GQ:PL	1/1:1,54:55:99:1482,154,0
3L	10678731	.	G	A	2325.77	.	AC=2;AF=1.00;AN=2;DP=52;ExcessHet=3.0103;FS=0.000;MLEAC=2;MLEAF=1.00;MQ=43.47;QD=28.53;SOR=0.770	GT:AD:DP:GQ:PL	1/1:0,52:52:99:2354,160,0
3L	10678735	.	AT	A	2316.73	.	AC=2;AF=1.00;AN=2;DP=52;ExcessHet=3.0103;FS=0.000;MLEAC=2;MLEAF=1.00;MQ=43.47;QD=33.56;SOR=0.770	GT:AD:DP:GQ:PL	1/1:0,52:52:99:2354,160,0
3L	10678758	.	A	G	1315.77	.	AC=2;AF=1.00;AN=2;DP=49;ExcessHet=3.0103;FS=0.000;MLEAC=2;MLEAF=1.00;MQ=43.52;QD=26.85;SOR=0.733	GT:AD:DP:GQ:PL	1/1:0,49:49:99:1344,147,0
3L	10678786	.	C	A	1502.77	.	AC=2;AF=1.00;AN=2;DP=54;ExcessHet=3.0103;FS=0.000;MLEAC=2;MLEAF=1.00;MQ=43.62;QD=27.83;SOR=0.931	GT:AD:DP:GQ:PL	1/1:0,54:54:99:1531,162,0
3L	10678806	.	G	A	1457.77	.	AC=2;AF=1.00;AN=2;DP=54;ExcessHet=3.0103;FS=0.000;MLEAC=2;MLEAF=1.00;MQ=43.76;QD=27.00;SOR=1.220	GT:AD:DP:GQ:PL	1/1:0,54:54:99:1486,162,0
3L	10679128	.	C	T	2502.77	.	AC=2;AF=1.00;AN=2;DP=57;ExcessHet=3.0103;FS=0.000;MLEAC=2;MLEAF=1.00;MQ=43.93;QD=30.89;SOR=1.238	GT:AD:DP:GQ:PL	1/1:0,57:57:99:2531,172,0
3L	10679134	.	C	T	2501.77	.	AC=2;AF=1.00;AN=2;DP=56;ExcessHet=3.0103;FS=0.000;MLEAC=2;MLEAF=1.00;MQ=43.93;QD=34.44;SOR=1.101	GT:AD:DP:GQ:PL	1/1:0,56:56:99:2530,172,0
3L	10679172	.	C	CAAG	2207.73	.	AC=2;AF=1.00;AN=2;DP=58;ExcessHet=3.0103;FS=0.000;MLEAC=2;MLEAF=1.00;MQ=43.97;QD=28.73;SOR=0.900	GT:AD:DP:GQ:PL	1/1:0,51:51:99:2245,156,0
3L	10679292	.	G	C	2244.77	.	AC=2;AF=1.00;AN=2;DP=52;ExcessHet=3.0103;FS=0.000;MLEAC=2;MLEAF=1.00;MQ=43.89;QD=29.09;SOR=1.358	GT:AD:DP:GQ:PL	1/1:0,52:52:99:2273,160,0
3L	10679312	.	T	A	2296.77	.	AC=2;AF=1.00;AN=2;DP=52;ExcessHet=3.0103;FS=0.000;MLEAC=2;MLEAF=1.00;MQ=43.81;QD=28.51;SOR=1.480	GT:AD:DP:GQ:PL	1/1:0,52:52:99:2325,157,0
3L	10679337	.	G	C	1959.77	.	AC=2;AF=1.00;AN=2;DP=47;ExcessHet=3.0103;FS=0.000;MLEAC=2;MLEAF=1.00;MQ=43.58;QD=33.06;SOR=1.609	GT:AD:DP:GQ:PL	1/1:0,46:46:99:1988,141,0
3L	10679377	.	CTTT	C	1926.73	.	AC=2;AF=1.00;AN=2;DP=51;ExcessHet=3.0103;FS=0.000;MLEAC=2;MLEAF=1.00;MQ=43.31;QD=26.79;SOR=1.007	GT:AD:DP:GQ:PL	1/1:0,49:49:99:1964,148,0
3L	10679422	.	G	A	1502.77	.	AC=2;AF=1.00;AN=2;DP=53;ExcessHet=3.0103;FS=0.000;MLEAC=2;MLEAF=1.00;MQ=43.31;QD=28.35;SOR=0.730	GT:AD:DP:GQ:PL	1/1:0,53:53:99:1531,159,0
3L	10679450	.	G	A	2724.77	.	AC=2;AF=1.00;AN=2;DP=62;ExcessHet=3.0103;FS=0.000;MLEAC=2;MLEAF=1.00;MQ=43.46;QD=28.38;SOR=0.826	GT:AD:DP:GQ:PL	1/1:0,62:62:99:2753,190,0
3L	10679462	.	AAT	A	1059.73	.	AC=2;AF=1.00;AN=2;BaseQRankSum=1.405;ClippingRankSum=0.000;DP=63;ExcessHet=3.0103;FS=6.705;MLEAC=2;MLEAF=1.00;MQ=43.50;MQRankSum=-0.833;QD=17.66;ReadPosRankSum=-0.474;SOR=0.473	GT:AD:DP:GQ:PL	1/1:2,58:60:99:1097,137,0
3L	10679487	.	T	A	2807.77	.	AC=2;AF=1.00;AN=2;DP=67;ExcessHet=3.0103;FS=0.000;MLEAC=2;MLEAF=1.00;MQ=43.59;QD=28.28;SOR=0.990	GT:AD:DP:GQ:PL	1/1:0,67:67:99:2836,202,0
3L	10679522	.	A	T	1860.77	.	AC=2;AF=1.00;AN=2;BaseQRankSum=1.799;ClippingRankSum=0.000;DP=70;ExcessHet=3.0103;FS=0.000;MLEAC=2;MLEAF=1.00;MQ=43.41;MQRankSum=-0.623;QD=26.58;ReadPosRankSum=-1.047;SOR=0.348	GT:AD:DP:GQ:PL	1/1:1,69:70:99:1889,200,0
3L	10679597	.	TCCCGCGTG	T	2933.73	.	AC=2;AF=1.00;AN=2;DP=66;ExcessHet=3.0103;FS=0.000;MLEAC=2;MLEAF=1.00;MQ=43.12;QD=34.79;SOR=0.693	GT:AD:DP:GQ:PL	1/1:0,66:66:99:2971,199,0
3L	10679633	.	ATACATGTTG	A	2689.73	.	AC=2;AF=1.00;AN=2;DP=62;ExcessHet=3.0103;FS=0.000;MLEAC=2;MLEAF=1.00;MQ=43.06;QD=25.94;SOR=0.725	GT:AD:DP:GQ:PL	1/1:0,61:61:99:2727,184,0
3L	10679744	.	T	C	1473.77	.	AC=2;AF=1.00;AN=2;DP=53;ExcessHet=3.0103;FS=0.000;MLEAC=2;MLEAF=1.00;MQ=43.82;QD=27.81;SOR=0.808	GT:AD:DP:GQ:PL	1/1:0,53:53:99:1502,159,0
3L	10679768	.	C	CACA	2475.73	.	AC=2;AF=1.00;AN=2;DP=60;ExcessHet=3.0103;FS=0.000;MLEAC=2;MLEAF=1.00;MQ=43.85;QD=28.15;SOR=0.877	GT:AD:DP:GQ:PL	1/1:0,57:57:99:2513,177,0
3L	10679916	.	A	AC	3026.73	.	AC=2;AF=1.00;AN=2;DP=72;ExcessHet=3.0103;FS=0.000;MLEAC=2;MLEAF=1.00;MQ=43.78;QD=31.99;SOR=0.910	GT:AD:DP:GQ:PL	1/1:0,69:69:99:3064,211,0
3L	10679929	.	GTTTTTT	G	3193.73	.	AC=2;AF=1.00;AN=2;DP=73;ExcessHet=3.0103;FS=0.000;MLEAC=2;MLEAF=1.00;MQ=43.76;QD=31.09;SOR=0.836	GT:AD:DP:GQ:PL	1/1:0,73:73:99:3231,220,0
3L	10679991	.	A	T	2981.77	.	AC=2;AF=1.00;AN=2;DP=69;ExcessHet=3.0103;FS=0.000;MLEAC=2;MLEAF=1.00;MQ=43.53;QD=32.27;SOR=1.131	GT:AD:DP:GQ:PL	1/1:0,69:69:99:3010,208,0
3L	10679996	.	A	G	2973.77	.	AC=2;AF=1.00;AN=2;DP=67;ExcessHet=3.0103;FS=0.000;MLEAC=2;MLEAF=1.00;MQ=43.52;QD=28.08;SOR=1.146	GT:AD:DP:GQ:PL	1/1:0,67:67:99:3002,208,0
3L	10680034	.	T	A	1864.77	.	AC=2;AF=1.00;AN=2;DP=70;ExcessHet=3.0103;FS=0.000;MLEAC=2;MLEAF=1.00;MQ=43.68;QD=26.64;SOR=1.163	GT:AD:DP:GQ:PL	1/1:0,70:70:99:1893,209,0
3L	10680091	.	T	A	1702.77	.	AC=2;AF=1.00;AN=2;DP=61;ExcessHet=3.0103;FS=0.000;MLEAC=2;MLEAF=1.00;MQ=44.00;QD=27.91;SOR=1.392	GT:AD:DP:GQ:PL	1/1:0,61:61:99:1731,183,0
3L	10680163	.	T	A	1645.77	.	AC=2;AF=1.00;AN=2;DP=60;ExcessHet=3.0103;FS=0.000;MLEAC=2;MLEAF=1.00;MQ=43.97;QD=27.43;SOR=0.831	GT:AD:DP:GQ:PL	1/1:0,60:60:99:1674,180,0
3L	10680235	.	CT	C	1096.73	.	AC=2;AF=1.00;AN=2;DP=53;ExcessHet=3.0103;FS=0.000;MLEAC=2;MLEAF=1.00;MQ=44.00;QD=20.69;SOR=1.402	GT:AD:DP:GQ:PL	1/1:0,53:53:99:1134,158,0
3L	10680301	.	GC	G	1823.73	.	AC=2;AF=1.00;AN=2;DP=67;ExcessHet=3.0103;FS=0.000;MLEAC=2;MLEAF=1.00;MQ=44.00;QD=28.06;SOR=1.249	GT:AD:DP:GQ:PL	1/1:0,65:65:99:1861,195,0
3L	10681060	.	A	AC	856.73	.	AC=2;AF=1.00;AN=2;DP=38;ExcessHet=3.0103;FS=0.000;MLEAC=2;MLEAF=1.00;MQ=43.95;QD=24.48;SOR=2.115	GT:AD:DP:GQ:PL	1/1:0,35:35:99:894,105,0
3L	10681518	.	T	C	2054.77	.	AC=2;AF=1.00;AN=2;DP=76;ExcessHet=3.0103;FS=0.000;MLEAC=2;MLEAF=1.00;MQ=43.87;QD=27.04;SOR=0.859	GT:AD:DP:GQ:PL	1/1:0,76:76:99:2083,227,0
3L	10681589	.	C	CG	3153.73	.	AC=2;AF=1.00;AN=2;DP=71;ExcessHet=3.0103;FS=0.000;MLEAC=2;MLEAF=1.00;MQ=43.68;QD=33.05;SOR=0.779	GT:AD:DP:GQ:PL	1/1:0,71:71:99:3191,214,0
3L	10681590	.	T	C	3162.77	.	AC=2;AF=1.00;AN=2;DP=71;ExcessHet=3.0103;FS=0.000;MLEAC=2;MLEAF=1.00;MQ=43.68;QD=23.79;SOR=0.779	GT:AD:DP:GQ:PL	1/1:0,71:71:99:3191,214,0
3L	10681591	.	A	AC	3198.73	.	AC=2;AF=1.00;AN=2;DP=70;ExcessHet=3.0103;FS=0.000;MLEAC=2;MLEAF=1.00;MQ=43.67;QD=24.33;SOR=0.750	GT:AD:DP:GQ:PL	1/1:0,70:70:99:3236,217,0
3L	10681594	.	G	C	3272.77	.	AC=2;AF=1.00;AN=2;DP=72;ExcessHet=3.0103;FS=0.000;MLEAC=2;MLEAF=1.00;MQ=43.68;QD=33.85;SOR=0.749	GT:AD:DP:GQ:PL	1/1:0,72:72:99:3301,223,0
3L	10681596	.	TG	T	3263.73	.	AC=2;AF=1.00;AN=2;DP=74;ExcessHet=3.0103;FS=0.000;MLEAC=2;MLEAF=1.00;MQ=43.69;QD=33.58;SOR=0.693	GT:AD:DP:GQ:PL	1/1:0,74:74:99:3301,223,0
3L	10682371	.	G	A	1310.77	.	AC=2;AF=1.00;AN=2;DP=57;ExcessHet=3.0103;FS=0.000;MLEAC=2;MLEAF=1.00;MQ=44.00;QD=27.31;SOR=1.426	GT:AD:DP:GQ:PL	1/1:0,48:48:99:1339,144,0
3L	10682861	.	T	A	1469.77	.	AC=2;AF=1.00;AN=2;DP=53;ExcessHet=3.0103;FS=0.000;MLEAC=2;MLEAF=1.00;MQ=43.59;QD=27.73;SOR=0.730	GT:AD:DP:GQ:PL	1/1:0,53:53:99:1498,159,0
3L	10682888	.	A	AT	1290.73	.	AC=2;AF=1.00;AN=2;DP=52;ExcessHet=3.0103;FS=0.000;MLEAC=2;MLEAF=1.00;MQ=43.66;QD=24.82;SOR=0.941	GT:AD:DP:GQ:PL	1/1:0,52:52:99:1328,156,0
3L	10682921	.	TA	T	1134.73	.	AC=2;AF=1.00;AN=2;DP=52;ExcessHet=3.0103;FS=0.000;MLEAC=2;MLEAF=1.00;MQ=43.58;QD=22.25;SOR=0.732	GT:AD:DP:GQ:PL	1/1:0,51:51:99:1172,152,0
3L	10682964	.	A	T	2494.77	.	AC=2;AF=1.00;AN=2;DP=56;ExcessHet=3.0103;FS=0.000;MLEAC=2;MLEAF=1.00;MQ=43.54;QD=31.17;SOR=0.922	GT:AD:DP:GQ:PL	1/1:0,56:56:99:2523,175,0
3L	10682973	.	T	A	2514.77	.	AC=2;AF=1.00;AN=2;DP=58;ExcessHet=3.0103;FS=0.000;MLEAC=2;MLEAF=1.00;MQ=43.58;QD=27.54;SOR=0.997	GT:AD:DP:GQ:PL	1/1:0,58:58:99:2543,175,0
3L	10683007	.	CTGCA	C	2572.73	.	AC=2;AF=1.00;AN=2;DP=57;ExcessHet=3.0103;FS=0.000;MLEAC=2;MLEAF=1.00;MQ=43.57;QD=33.44;SOR=0.960	GT:AD:DP:GQ:PL	1/1:0,57:57:99:2610,175,0
3L	10683017	.	T	TTATGC	2792.73	.	AC=2;AF=1.00;AN=2;DP=60;ExcessHet=3.0103;FS=0.000;MLEAC=2;MLEAF=1.00;MQ=43.56;QD=24.31;SOR=1.034	GT:AD:DP:GQ:PL	1/1:0,59:59:99:2830,190,0
3L	10683063	.	TGGAAGAA	T	2432.73	.	AC=2;AF=1.00;AN=2;DP=57;ExcessHet=3.0103;FS=0.000;MLEAC=2;MLEAF=1.00;MQ=43.60;QD=27.58;SOR=0.693	GT:AD:DP:GQ:PL	1/1:0,56:56:99:2470,168,0
3L	10683302	.	G	A	1789.77	.	AC=2;AF=1.00;AN=2;DP=65;ExcessHet=3.0103;FS=0.000;MLEAC=2;MLEAF=1.00;MQ=43.94;QD=27.97;SOR=0.822	GT:AD:DP:GQ:PL	1/1:0,64:64:99:1818,192,0
3L	10683507	.	T	C	2072.77	.	AC=2;AF=1.00;AN=2;DP=74;ExcessHet=3.0103;FS=0.000;MLEAC=2;MLEAF=1.00;MQ=43.97;QD=28.39;SOR=0.898	GT:AD:DP:GQ:PL	1/1:0,73:73:99:2101,219,0
3L	10683766	.	C	CT	2385.73	.	AC=2;AF=1.00;AN=2;DP=58;ExcessHet=3.0103;FS=0.000;MLEAC=2;MLEAF=1.00;MQ=44.00;QD=26.66;SOR=0.728	GT:AD:DP:GQ:PL	1/1:0,57:57:99:2423,171,0
3L	10683785	.	A	G	2342.77	.	AC=2;AF=1.00;AN=2;DP=54;ExcessHet=3.0103;FS=0.000;MLEAC=2;MLEAF=1.00;MQ=44.00;QD=32.33;SOR=0.846	GT:AD:DP:GQ:PL	1/1:0,54:54:99:2371,166,0
3L	10683873	.	A	T	1657.77	.	AC=2;AF=1.00;AN=2;DP=60;ExcessHet=3.0103;FS=0.000;MLEAC=2;MLEAF=1.00;MQ=44.00;QD=27.63;SOR=0.760	GT:AD:DP:GQ:PL	1/1:0,60:60:99:1686,179,0
3L	10683960	.	T	A	2604.77	.	AC=2;AF=1.00;AN=2;DP=59;ExcessHet=3.0103;FS=0.000;MLEAC=2;MLEAF=1.00;MQ=43.97;QD=29.00;SOR=0.726	GT:AD:DP:GQ:PL	1/1:0,59:59:99:2633,178,0
3L	10683961	.	T	A	2604.77	.	AC=2;AF=1.00;AN=2;DP=59;ExcessHet=3.0103;FS=0.000;MLEAC=2;MLEAF=1.00;MQ=43.97;QD=33.80;SOR=0.726	GT:AD:DP:GQ:PL	1/1:0,59:59:99:2633,178,0
3L	10684018	.	C	G	1337.77	.	AC=2;AF=1.00;AN=2;DP=51;ExcessHet=3.0103;FS=0.000;MLEAC=2;MLEAF=1.00;MQ=43.96;QD=26.76;SOR=0.693	GT:AD:DP:GQ:PL	1/1:0,50:50:99:1366,149,0
3L	10684136	.	A	C	1852.77	.	AC=2;AF=1.00;AN=2;BaseQRankSum=1.762;ClippingRankSum=0.000;DP=71;ExcessHet=3.0103;FS=3.889;MLEAC=2;MLEAF=1.00;MQ=44.00;MQRankSum=0.000;QD=26.10;ReadPosRankSum=-0.810;SOR=0.896	GT:AD:DP:GQ:PL	1/1:1,70:71:99:1881,202,0
3L	10684184	.	A	C	3130.77	.	AC=2;AF=1.00;AN=2;DP=73;ExcessHet=3.0103;FS=0.000;MLEAC=2;MLEAF=1.00;MQ=43.96;QD=35.63;SOR=1.179	GT:AD:DP:GQ:PL	1/1:0,73:73:99:3159,220,0
3L	10684194	.	T	A	3033.77	.	AC=2;AF=1.00;AN=2;DP=70;ExcessHet=3.0103;FS=0.000;MLEAC=2;MLEAF=1.00;MQ=43.96;QD=33.18;SOR=1.244	GT:AD:DP:GQ:PL	1/1:0,70:70:99:3062,211,0
3L	10684223	.	G	T	1649.77	.	AC=2;AF=1.00;AN=2;BaseQRankSum=1.737;ClippingRankSum=0.000;DP=61;ExcessHet=3.0103;FS=0.000;MLEAC=2;MLEAF=1.00;MQ=43.95;MQRankSum=0.000;QD=27.05;ReadPosRankSum=1.279;SOR=0.314	GT:AD:DP:GQ:PL	1/1:1,60:61:99:1678,173,0
3L	10684357	.	T	G	1804.77	.	AC=2;AF=1.00;AN=2;BaseQRankSum=1.911;ClippingRankSum=0.000;DP=68;ExcessHet=3.0103;FS=4.837;MLEAC=2;MLEAF=1.00;MQ=43.90;MQRankSum=-0.144;QD=26.94;ReadPosRankSum=2.282;SOR=1.531	GT:AD:DP:GQ:PL	1/1:1,66:67:99:1833,191,0
3L	10684495	.	C	T	1613.77	.	AC=2;AF=1.00;AN=2;DP=58;ExcessHet=3.0103;FS=0.000;MLEAC=2;MLEAF=1.00;MQ=43.95;QD=27.82;SOR=0.693	GT:AD:DP:GQ:PL	1/1:0,58:58:99:1642,173,0
3L	10684754	.	A	G	1987.77	.	AC=2;AF=1.00;AN=2;DP=73;ExcessHet=3.0103;FS=0.000;MLEAC=2;MLEAF=1.00;MQ=44.00;QD=27.23;SOR=0.836	GT:AD:DP:GQ:PL	1/1:0,73:73:99:2016,218,0
3L	10684874	.	G	A	1778.77	.	AC=2;AF=1.00;AN=2;BaseQRankSum=1.852;ClippingRankSum=0.000;DP=68;ExcessHet=3.0103;FS=0.000;MLEAC=2;MLEAF=1.00;MQ=44.00;MQRankSum=0.000;QD=26.95;ReadPosRankSum=1.634;SOR=0.437	GT:AD:DP:GQ:PL	1/1:1,65:66:99:1807,187,0
3L	10685175	.	A	G	1472.77	.	AC=2;AF=1.00;AN=2;DP=54;ExcessHet=3.0103;FS=0.000;MLEAC=2;MLEAF=1.00;MQ=43.68;QD=27.27;SOR=1.118	GT:AD:DP:GQ:PL	1/1:0,54:54:99:1501,161,0
3L	10685212	.	T	A	1575.77	.	AC=2;AF=1.00;AN=2;DP=58;ExcessHet=3.0103;FS=0.000;MLEAC=2;MLEAF=1.00;MQ=43.90;QD=27.17;SOR=1.085	GT:AD:DP:GQ:PL	1/1:0,58:58:99:1604,173,0
3L	10685264	.	A	ACAG	790.73	.	AC=2;AF=1.00;AN=2;BaseQRankSum=-1.889;ClippingRankSum=0.000;DP=44;ExcessHet=3.0103;FS=0.000;MLEAC=2;MLEAF=1.00;MQ=43.46;MQRankSum=-0.535;QD=23.26;ReadPosRankSum=1.501;SOR=1.284	GT:AD:DP:GQ:PL	1/1:2,32:34:33:828,33,0
3L	10685288	.	C	A	1547.73	.	AC=2;AF=1.00;AN=2;BaseQRankSum=1.567;ClippingRankSum=0.000;DP=49;ExcessHet=3.0103;FS=0.000;MLEAC=2;MLEAF=1.00;MQ=42.01;MQRankSum=-0.639;QD=34.39;ReadPosRankSum=-0.302;SOR=1.148	GT:AD:DP:GQ:PL	1/1:2,43:45:65:1585,65,0
3L	10685517	.	C	T	1542.77	.	AC=2;AF=1.00;AN=2;DP=58;ExcessHet=3.0103;FS=0.000;MLEAC=2;MLEAF=1.00;MQ=42.89;QD=26.60;SOR=0.997	GT:AD:DP:GQ:PL	1/1:0,58:58:99:1571,173,0
3L	10685958	.	C	T	2125.77	.	AC=2;AF=1.00;AN=2;DP=50;ExcessHet=3.0103;FS=0.000;MLEAC=2;MLEAF=1.00;MQ=43.96;QD=26.97;SOR=0.952	GT:AD:DP:GQ:PL	1/1:0,50:50:99:2154,150,0
3L	10685967	.	C	A	2156.77	.	AC=2;AF=1.00;AN=2;DP=51;ExcessHet=3.0103;FS=0.000;MLEAC=2;MLEAF=1.00;MQ=43.96;QD=31.20;SOR=1.094	GT:AD:DP:GQ:PL	1/1:0,51:51:99:2185,153,0
3L	10687115	.	G	A	2311.77	.	AC=2;AF=1.00;AN=2;DP=85;ExcessHet=3.0103;FS=0.000;MLEAC=2;MLEAF=1.00;MQ=44.00;QD=27.20;SOR=0.765	GT:AD:DP:GQ:PL	1/1:0,85:85:99:2340,254,0
3L	10687351	.	AG	A	3659.73	.	AC=2;AF=1.00;AN=2;DP=86;ExcessHet=3.0103;FS=0.000;MLEAC=2;MLEAF=1.00;MQ=43.98;QD=30.65;SOR=0.928	GT:AD:DP:GQ:PL	1/1:0,83:83:99:3697,253,0
3L	10687356	3L_10687356_SNP	C	A	3741.77	.	AC=2;AF=1.00;AN=2;DB;DP=86;ExcessHet=3.0103;FS=0.000;MLEAC=2;MLEAF=1.00;MQ=43.98;QD=32.91;SOR=0.892	GT:AD:DP:GQ:PL	1/1:0,86:86:99:3770,259,0
3L	10692364	.	T	TG	2016.73	.	AC=2;AF=1.00;AN=2;DP=70;ExcessHet=3.0103;FS=0.000;MLEAC=2;MLEAF=1.00;MQ=44.00;QD=28.81;SOR=0.693	GT:AD:DP:GQ:PL	1/1:0,70:70:99:2054,209,0
3L	10695742	.	C	A	2444.77	.	AC=2;AF=1.00;AN=2;DP=86;ExcessHet=3.0103;FS=0.000;MLEAC=2;MLEAF=1.00;MQ=43.90;QD=28.43;SOR=0.839	GT:AD:DP:GQ:PL	1/1:0,86:86:99:2473,258,0
3L	10695761	.	ATTG	A	3535.73	.	AC=2;AF=1.00;AN=2;DP=81;ExcessHet=3.0103;FS=0.000;MLEAC=2;MLEAF=1.00;MQ=43.92;QD=27.90;SOR=0.796	GT:AD:DP:GQ:PL	1/1:0,80:80:99:3573,241,0
3L	10695778	.	C	CT	2735.73	.	AC=2;AF=1.00;AN=2;DP=79;ExcessHet=3.0103;FS=0.000;MLEAC=2;MLEAF=1.00;MQ=43.91;QD=34.06;SOR=0.855	GT:AD:DP:GQ:PL	1/1:0,78:78:99:2773,238,0
3L	10695789	.	AGCCAAAC	A	3402.73	.	AC=2;AF=1.00;AN=2;DP=77;ExcessHet=3.0103;FS=0.000;MLEAC=2;MLEAF=1.00;MQ=43.94;QD=28.27;SOR=0.828	GT:AD:DP:GQ:PL	1/1:0,77:77:99:3440,232,0
3L	10695914	.	CA	C	1565.73	.	AC=2;AF=1.00;AN=2;DP=78;ExcessHet=3.0103;FS=0.000;MLEAC=2;MLEAF=1.00;MQ=44.00;QD=20.88;SOR=0.892	GT:AD:DP:GQ:PL	1/1:0,75:75:99:1603,223,0
3L	10695941	.	C	G	2066.77	.	AC=2;AF=1.00;AN=2;DP=75;ExcessHet=3.0103;FS=0.000;MLEAC=2;MLEAF=1.00;MQ=44.00;QD=27.56;SOR=0.892	GT:AD:DP:GQ:PL	1/1:0,75:75:99:2095,225,0
3L	10696071	.	T	A	2306.77	.	AC=2;AF=1.00;AN=2;DP=84;ExcessHet=3.0103;FS=0.000;MLEAC=2;MLEAF=1.00;MQ=43.98;QD=27.46;SOR=0.897	GT:AD:DP:GQ:PL	1/1:0,84:84:99:2335,252,0
3L	10696084	.	T	G	3553.77	.	AC=2;AF=1.00;AN=2;DP=81;ExcessHet=3.0103;FS=0.000;MLEAC=2;MLEAF=1.00;MQ=43.98;QD=26.19;SOR=0.821	GT:AD:DP:GQ:PL	1/1:0,81:81:99:3582,250,0
3L	10696085	.	A	AT	3544.73	.	AC=2;AF=1.00;AN=2;DP=81;ExcessHet=3.0103;FS=0.000;MLEAC=2;MLEAF=1.00;MQ=43.98;QD=33.25;SOR=0.821	GT:AD:DP:GQ:PL	1/1:0,81:81:99:3582,250,0
3L	10696315	.	A	T	1837.77	.	AC=2;AF=1.00;AN=2;DP=68;ExcessHet=3.0103;FS=0.000;MLEAC=2;MLEAF=1.00;MQ=44.00;QD=27.43;SOR=0.784	GT:AD:DP:GQ:PL	1/1:0,67:67:99:1866,201,0
3L	10696348	.	G	T	2009.77	.	AC=2;AF=1.00;AN=2;BaseQRankSum=0.883;ClippingRankSum=0.000;DP=77;ExcessHet=3.0103;FS=3.067;MLEAC=2;MLEAF=1.00;MQ=44.00;MQRankSum=0.000;QD=26.10;ReadPosRankSum=1.229;SOR=0.306	GT:AD:DP:GQ:PL	1/1:1,76:77:99:2038,201,0
3L	10696361	.	G	C	2044.77	.	AC=2;AF=1.00;AN=2;DP=75;ExcessHet=3.0103;FS=0.000;MLEAC=2;MLEAF=1.00;MQ=44.00;QD=27.26;SOR=0.892	GT:AD:DP:GQ:PL	1/1:0,75:75:99:2073,224,0
3L	10696555	.	A	G	1823.77	.	AC=2;AF=1.00;AN=2;DP=65;ExcessHet=3.0103;FS=0.000;MLEAC=2;MLEAF=1.00;MQ=44.00;QD=28.06;SOR=0.854	GT:AD:DP:GQ:PL	1/1:0,65:65:99:1852,195,0
3L	10697170	.	G	A	2027.77	.	AC=2;AF=1.00;AN=2;DP=72;ExcessHet=3.0103;FS=0.000;MLEAC=2;MLEAF=1.00;MQ=43.88;QD=28.16;SOR=1.226	GT:AD:DP:GQ:PL	1/1:0,72:72:99:2056,216,0
3L	10697194	.	A	G	3523.77	.	AC=2;AF=1.00;AN=2;DP=80;ExcessHet=3.0103;FS=0.000;MLEAC=2;MLEAF=1.00;MQ=43.89;QD=33.69;SOR=1.387	GT:AD:DP:GQ:PL	1/1:0,80:80:99:3552,241,0
3L	10697199	.	A	C	3531.77	.	AC=2;AF=1.00;AN=2;DP=80;ExcessHet=3.0103;FS=0.000;MLEAC=2;MLEAF=1.00;MQ=43.89;QD=28.92;SOR=1.310	GT:AD:DP:GQ:PL	1/1:0,80:80:99:3560,241,0
3L	10697218	.	T	C	2303.77	.	AC=2;AF=1.00;AN=2;DP=83;ExcessHet=3.0103;FS=0.000;MLEAC=2;MLEAF=1.00;MQ=43.90;QD=27.76;SOR=1.179	GT:AD:DP:GQ:PL	1/1:0,83:83:99:2332,249,0
3L	10697639	.	T	A	1711.77	.	AC=2;AF=1.00;AN=2;DP=64;ExcessHet=3.0103;FS=0.000;MLEAC=2;MLEAF=1.00;MQ=43.89;QD=26.75;SOR=0.892	GT:AD:DP:GQ:PL	1/1:0,64:64:99:1740,190,0
3L	10697925	.	A	C	3254.77	.	AC=2;AF=1.00;AN=2;DP=76;ExcessHet=3.0103;FS=0.000;MLEAC=2;MLEAF=1.00;MQ=43.78;QD=32.15;SOR=1.519	GT:AD:DP:GQ:PL	1/1:0,76:76:99:3283,235,0
3L	10697948	.	T	A	3342.77	.	AC=2;AF=1.00;AN=2;DP=75;ExcessHet=3.0103;FS=0.000;MLEAC=2;MLEAF=1.00;MQ=43.78;QD=25.80;SOR=1.516	GT:AD:DP:GQ:PL	1/1:0,75:75:99:3371,232,0
3L	10697973	.	T	C	3248.77	.	AC=2;AF=1.00;AN=2;DP=76;ExcessHet=3.0103;FS=0.000;MLEAC=2;MLEAF=1.00;MQ=43.97;QD=31.21;SOR=1.270	GT:AD:DP:GQ:PL	1/1:0,76:76:99:3277,232,0
3L	10698004	.	T	G	3192.77	.	AC=2;AF=1.00;AN=2;DP=73;ExcessHet=3.0103;FS=0.000;MLEAC=2;MLEAF=1.00;MQ=44.00;QD=31.24;SOR=0.934	GT:AD:DP:GQ:PL	1/1:0,72:72:99:3221,217,0
3L	10698005	.	T	A	3192.77	.	AC=2;AF=1.00;AN=2;DP=73;ExcessHet=3.0103;FS=0.000;MLEAC=2;MLEAF=1.00;MQ=44.00;QD=32.25;SOR=0.934	GT:AD:DP:GQ:PL	1/1:0,72:72:99:3221,217,0
3L	10698316	.	A	G	3062.77	.	AC=2;AF=1.00;AN=2;DP=69;ExcessHet=3.0103;FS=0.000;MLEAC=2;MLEAF=1.00;MQ=43.45;QD=33.01;SOR=1.478	GT:AD:DP:GQ:PL	1/1:0,69:69:99:3091,208,0
3L	10698318	.	A	G	3287.77	.	AC=2;AF=1.00;AN=2;DP=68;ExcessHet=3.0103;FS=0.000;MLEAC=2;MLEAF=1.00;MQ=43.45;QD=32.09;SOR=1.445	GT:AD:DP:GQ:PL	1/1:0,68:68:99:3316,223,0
3L	10698326	.	G	A	3346.77	.	AC=2;AF=1.00;AN=2;DP=73;ExcessHet=3.0103;FS=0.000;MLEAC=2;MLEAF=1.00;MQ=43.40;QD=26.19;SOR=1.257	GT:AD:DP:GQ:PL	1/1:0,73:73:99:3375,226,0
3L	10698346	.	C	T	3571.77	.	AC=2;AF=1.00;AN=2;DP=78;ExcessHet=3.0103;FS=0.000;MLEAC=2;MLEAF=1.00;MQ=43.31;QD=31.32;SOR=0.914	GT:AD:DP:GQ:PL	1/1:0,78:78:99:3600,241,0
3L	10698367	.	A	T	3886.77	.	AC=2;AF=1.00;AN=2;DP=85;ExcessHet=3.0103;FS=0.000;MLEAC=2;MLEAF=1.00;MQ=43.29;QD=27.22;SOR=0.716	GT:AD:DP:GQ:PL	1/1:0,85:85:99:3915,262,0
3L	10698389	.	C	T	4066.77	.	AC=2;AF=1.00;AN=2;DP=91;ExcessHet=3.0103;FS=0.000;MLEAC=2;MLEAF=1.00;MQ=43.29;QD=32.40;SOR=0.715	GT:AD:DP:GQ:PL	1/1:0,91:91:99:4095,274,0
3L	10698402	.	C	T	3993.77	.	AC=2;AF=1.00;AN=2;DP=91;ExcessHet=3.0103;FS=0.000;MLEAC=2;MLEAF=1.00;MQ=43.25;QD=25.15;SOR=0.906	GT:AD:DP:GQ:PL	1/1:0,91:91:99:4022,277,0
3L	10698431	.	A	T	3536.77	.	AC=2;AF=1.00;AN=2;DP=81;ExcessHet=3.0103;FS=0.000;MLEAC=2;MLEAF=1.00;MQ=43.28;QD=32.27;SOR=1.124	GT:AD:DP:GQ:PL	1/1:0,81:81:99:3565,244,0
3L	10698439	.	G	A	3493.77	.	AC=2;AF=1.00;AN=2;DP=77;ExcessHet=3.0103;FS=0.000;MLEAC=2;MLEAF=1.00;MQ=43.40;QD=24.33;SOR=1.379	GT:AD:DP:GQ:PL	1/1:0,77:77:99:3522,238,0
3L	10698450	.	G	C	3619.77	.	AC=2;AF=1.00;AN=2;DP=79;ExcessHet=3.0103;FS=0.000;MLEAC=2;MLEAF=1.00;MQ=43.44;QD=27.98;SOR=1.281	GT:AD:DP:GQ:PL	1/1:0,79:79:99:3648,249,0
3L	10698455	.	G	T	3519.77	.	AC=2;AF=1.00;AN=2;DP=82;ExcessHet=3.0103;FS=0.000;MLEAC=2;MLEAF=1.00;MQ=43.51;QD=32.61;SOR=1.445	GT:AD:DP:GQ:PL	1/1:0,82:82:99:3548,246,0
3L	10698539	.	A	C	1986.77	.	AC=2;AF=1.00;AN=2;DP=73;ExcessHet=3.0103;FS=0.000;MLEAC=2;MLEAF=1.00;MQ=43.47;QD=27.22;SOR=0.836	GT:AD:DP:GQ:PL	1/1:0,73:73:99:2015,218,0
3L	10698593	.	A	T	3164.77	.	AC=2;AF=1.00;AN=2;DP=71;ExcessHet=3.0103;FS=0.000;MLEAC=2;MLEAF=1.00;MQ=43.45;QD=30.63;SOR=1.042	GT:AD:DP:GQ:PL	1/1:0,71:71:99:3193,214,0
3L	10698594	.	G	T	3199.77	.	AC=2;AF=1.00;AN=2;DP=71;ExcessHet=3.0103;FS=0.000;MLEAC=2;MLEAF=1.00;MQ=43.45;QD=28.42;SOR=1.042	GT:AD:DP:GQ:PL	1/1:0,71:71:99:3228,217,0
3L	10698598	.	A	T	3066.77	.	AC=2;AF=1.00;AN=2;DP=68;ExcessHet=3.0103;FS=0.000;MLEAC=2;MLEAF=1.00;MQ=43.43;QD=29.65;SOR=0.949	GT:AD:DP:GQ:PL	1/1:0,68:68:99:3095,208,0
3L	10698599	.	A	T	3021.77	.	AC=2;AF=1.00;AN=2;DP=67;ExcessHet=3.0103;FS=0.000;MLEAC=2;MLEAF=1.00;MQ=43.42;QD=25.82;SOR=0.917	GT:AD:DP:GQ:PL	1/1:0,67:67:99:3050,205,0
3L	10698617	.	C	T	2130.77	.	AC=2;AF=1.00;AN=2;DP=77;ExcessHet=3.0103;FS=0.000;MLEAC=2;MLEAF=1.00;MQ=43.47;QD=27.67;SOR=1.150	GT:AD:DP:GQ:PL	1/1:0,77:77:99:2159,231,0
3L	10698642	.	A	C	2213.77	.	AC=2;AF=1.00;AN=2;DP=80;ExcessHet=3.0103;FS=0.000;MLEAC=2;MLEAF=1.00;MQ=43.58;QD=27.67;SOR=0.908	GT:AD:DP:GQ:PL	1/1:0,80:80:99:2242,240,0
3L	10699957	.	C	T	1288.77	.	AC=2;AF=1.00;AN=2;DP=50;ExcessHet=3.0103;FS=0.000;MLEAC=2;MLEAF=1.00;MQ=44.00;QD=27.42;SOR=0.823	GT:AD:DP:GQ:PL	1/1:0,47:47:99:1317,140,0
3L	10699988	.	G	C	1742.77	.	AC=2;AF=1.00;AN=2;DP=65;ExcessHet=3.0103;FS=0.000;MLEAC=2;MLEAF=1.00;MQ=44.00;QD=28.11;SOR=0.826	GT:AD:DP:GQ:PL	1/1:0,62:62:99:1771,186,0
3L	10700041	.	T	A	1891.77	.	AC=2;AF=1.00;AN=2;DP=68;ExcessHet=3.0103;FS=0.000;MLEAC=2;MLEAF=1.00;MQ=43.79;QD=27.82;SOR=0.880	GT:AD:DP:GQ:PL	1/1:0,68:68:99:1920,203,0
3L	10700089	.	C	A	2157.77	.	AC=2;AF=1.00;AN=2;DP=78;ExcessHet=3.0103;FS=0.000;MLEAC=2;MLEAF=1.00;MQ=43.81;QD=27.66;SOR=0.798	GT:AD:DP:GQ:PL	1/1:0,78:78:99:2186,234,0
3L	10700150	.	A	C	1976.77	.	AC=2;AF=1.00;AN=2;DP=72;ExcessHet=3.0103;FS=0.000;MLEAC=2;MLEAF=1.00;MQ=43.97;QD=27.46;SOR=0.934	GT:AD:DP:GQ:PL	1/1:0,72:72:99:2005,215,0
3L	10700172	.	T	A	2126.77	.	AC=2;AF=1.00;AN=2;DP=77;ExcessHet=3.0103;FS=0.000;MLEAC=2;MLEAF=1.00;MQ=43.97;QD=27.62;SOR=1.079	GT:AD:DP:GQ:PL	1/1:0,77:77:99:2155,230,0
3L	10700817	.	ACG	A	3226.73	.	AC=2;AF=1.00;AN=2;DP=75;ExcessHet=3.0103;FS=0.000;MLEAC=2;MLEAF=1.00;MQ=43.52;QD=30.23;SOR=1.547	GT:AD:DP:GQ:PL	1/1:0,74:74:99:3264,226,0
3L	10700821	.	ACACG	A	3226.73	.	AC=2;AF=1.00;AN=2;DP=75;ExcessHet=3.0103;FS=0.000;MLEAC=2;MLEAF=1.00;MQ=43.52;QD=29.77;SOR=1.488	GT:AD:DP:GQ:PL	1/1:0,75:75:99:3264,226,0
3L	10700957	.	C	T	2456.77	.	AC=2;AF=1.00;AN=2;DP=89;ExcessHet=3.0103;FS=0.000;MLEAC=2;MLEAF=1.00;MQ=43.81;QD=27.60;SOR=1.204	GT:AD:DP:GQ:PL	1/1:0,89:89:99:2485,266,0
3L	10701090	.	T	C	2156.77	.	AC=2;AF=1.00;AN=2;DP=78;ExcessHet=3.0103;FS=0.000;MLEAC=2;MLEAF=1.00;MQ=43.61;QD=27.65;SOR=0.744	GT:AD:DP:GQ:PL	1/1:0,78:78:99:2185,233,0
3L	10701267	.	C	A	2974.77	.	AC=2;AF=1.00;AN=2;DP=68;ExcessHet=3.0103;FS=0.000;MLEAC=2;MLEAF=1.00;MQ=42.51;QD=25.61;SOR=1.098	GT:AD:DP:GQ:PL	1/1:0,68:68:99:3003,205,0
3L	10701273	.	A	C	2881.77	.	AC=2;AF=1.00;AN=2;DP=64;ExcessHet=3.0103;FS=0.000;MLEAC=2;MLEAF=1.00;MQ=42.45;QD=32.30;SOR=1.127	GT:AD:DP:GQ:PL	1/1:0,64:64:99:2910,196,0
3L	10701281	.	T	A	2701.77	.	AC=2;AF=1.00;AN=2;DP=61;ExcessHet=3.0103;FS=0.000;MLEAC=2;MLEAF=1.00;MQ=42.32;QD=28.64;SOR=1.022	GT:AD:DP:GQ:PL	1/1:0,61:61:99:2730,184,0
3L	10701297	.	C	A	1681.77	.	AC=2;AF=1.00;AN=2;DP=60;ExcessHet=3.0103;FS=0.000;MLEAC=2;MLEAF=1.00;MQ=42.17;QD=28.03;SOR=0.986	GT:AD:DP:GQ:PL	1/1:0,60:60:99:1710,180,0
3L	10701316	.	T	TGC	3005.73	.	AC=2;AF=1.00;AN=2;DP=57;ExcessHet=3.0103;FS=0.000;MLEAC=2;MLEAF=1.00;MQ=41.88;QD=27.94;SOR=0.693	GT:AD:DP:GQ:PL	1/1:0,56:56:99:3043,207,0
3L	10701317	.	T	TTGCGAGTAAGCCATCAAACAGTATC	3004.73	.	AC=2;AF=1.00;AN=2;DP=55;ExcessHet=3.0103;FS=0.000;MLEAC=2;MLEAF=1.00;MQ=41.80;QD=24.64;SOR=0.729	GT:AD:DP:GQ:PL	1/1:0,55:55:99:3042,207,0
3L	10701362	.	T	C	1360.77	.	AC=2;AF=1.00;AN=2;DP=52;ExcessHet=3.0103;FS=0.000;MLEAC=2;MLEAF=1.00;MQ=42.79;QD=26.17;SOR=1.480	GT:AD:DP:GQ:PL	1/1:0,52:52:99:1389,155,0
3L	10701449	.	C	A	3161.77	.	AC=2;AF=1.00;AN=2;DP=73;ExcessHet=3.0103;FS=0.000;MLEAC=2;MLEAF=1.00;MQ=43.49;QD=33.88;SOR=1.073	GT:AD:DP:GQ:PL	1/1:0,72:72:99:3190,220,0
3L	10701456	.	A	G	3181.77	.	AC=2;AF=1.00;AN=2;DP=72;ExcessHet=3.0103;FS=0.000;MLEAC=2;MLEAF=1.00;MQ=43.46;QD=32.19;SOR=0.869	GT:AD:DP:GQ:PL	1/1:0,72:72:99:3210,223,0
3L	10701508	.	A	G	2927.77	.	AC=2;AF=1.00;AN=2;DP=70;ExcessHet=3.0103;FS=0.000;MLEAC=2;MLEAF=1.00;MQ=43.27;QD=25.22;SOR=0.844	GT:AD:DP:GQ:PL	1/1:0,69:69:99:2956,211,0
3L	10701532	.	T	G	2916.77	.	AC=2;AF=1.00;AN=2;DP=66;ExcessHet=3.0103;FS=0.000;MLEAC=2;MLEAF=1.00;MQ=43.38;QD=24.61;SOR=0.723	GT:AD:DP:GQ:PL	1/1:0,65:65:99:2945,199,0
3L	10701534	.	G	T	2916.77	.	AC=2;AF=1.00;AN=2;DP=66;ExcessHet=3.0103;FS=0.000;MLEAC=2;MLEAF=1.00;MQ=43.38;QD=30.58;SOR=0.723	GT:AD:DP:GQ:PL	1/1:0,65:65:99:2945,199,0
3L	10701676	.	A	G	2396.77	.	AC=2;AF=1.00;AN=2;DP=86;ExcessHet=3.0103;FS=0.000;MLEAC=2;MLEAF=1.00;MQ=43.76;QD=27.87;SOR=1.005	GT:AD:DP:GQ:PL	1/1:0,86:86:99:2425,257,0
3L	10703117	.	T	C	1672.77	.	AC=2;AF=1.00;AN=2;DP=60;ExcessHet=3.0103;FS=0.000;MLEAC=2;MLEAF=1.00;MQ=43.94;QD=27.88;SOR=0.986	GT:AD:DP:GQ:PL	1/1:0,60:60:99:1701,180,0
3L	10703197	.	T	C	1642.77	.	AC=2;AF=1.00;AN=2;DP=60;ExcessHet=3.0103;FS=0.000;MLEAC=2;MLEAF=1.00;MQ=44.00;QD=27.38;SOR=0.906	GT:AD:DP:GQ:PL	1/1:0,60:60:99:1671,179,0
3L	10703438	.	C	CAA	2851.73	.	AC=2;AF=1.00;AN=2;DP=63;ExcessHet=3.0103;FS=0.000;MLEAC=2;MLEAF=1.00;MQ=43.91;QD=29.69;SOR=0.836	GT:AD:DP:GQ:PL	1/1:0,63:63:99:2889,202,0
3L	10703440	.	G	A	2922.77	.	AC=2;AF=1.00;AN=2;DP=67;ExcessHet=3.0103;FS=0.000;MLEAC=2;MLEAF=1.00;MQ=43.91;QD=26.95;SOR=0.784	GT:AD:DP:GQ:PL	1/1:0,67:67:99:2951,202,0
3L	10703487	.	TACAACA	T	2721.73	.	AC=2;AF=1.00;AN=2;DP=68;ExcessHet=3.0103;FS=0.000;MLEAC=2;MLEAF=1.00;MQ=43.91;QD=28.78;SOR=0.859	GT:AD:DP:GQ:PL	1/1:0,63:63:99:2759,190,0
3L	10703548	.	GCA	G	2302.73	.	AC=2;AF=1.00;AN=2;DP=75;ExcessHet=3.0103;FS=0.000;MLEAC=2;MLEAF=1.00;MQ=43.90;QD=31.54;SOR=0.836	GT:AD:DP:GQ:PL	1/1:0,73:73:99:2340,219,0
3L	10703583	.	A	G	2115.77	.	AC=2;AF=1.00;AN=2;DP=78;ExcessHet=3.0103;FS=0.000;MLEAC=2;MLEAF=1.00;MQ=43.87;QD=27.13;SOR=0.798	GT:AD:DP:GQ:PL	1/1:0,78:78:99:2144,233,0
3L	10703771	.	T	TTG	2138.73	.	AC=2;AF=1.00;AN=2;DP=68;ExcessHet=3.0103;FS=0.000;MLEAC=2;MLEAF=1.00;MQ=43.49;QD=28.94;SOR=0.793	GT:AD:DP:GQ:PL	1/1:0,61:61:99:2176,189,0
3L	10703822	.	A	C	3089.77	.	AC=2;AF=1.00;AN=2;DP=71;ExcessHet=3.0103;FS=0.000;MLEAC=2;MLEAF=1.00;MQ=43.40;QD=31.73;SOR=0.904	GT:AD:DP:GQ:PL	1/1:0,71:71:99:3118,229,0
3L	10703842	.	A	AAAT	2756.73	.	AC=2;AF=1.00;AN=2;DP=69;ExcessHet=3.0103;FS=0.000;MLEAC=1;MLEAF=0.500;MQ=43.14;QD=29.09;SOR=1.312	GT:AD:DP:GQ:PL	1/1:0,69:69:99:2765,213,0
3L	10703882	.	C	G	2734.77	.	AC=2;AF=1.00;AN=2;DP=64;ExcessHet=3.0103;FS=0.000;MLEAC=2;MLEAF=1.00;MQ=43.43;QD=28.00;SOR=1.306	GT:AD:DP:GQ:PL	1/1:0,64:64:99:2763,195,0
3L	10703901	.	T	C	3117.77	.	AC=2;AF=1.00;AN=2;DP=66;ExcessHet=3.0103;FS=0.000;MLEAC=2;MLEAF=1.00;MQ=43.39;QD=24.64;SOR=1.473	GT:AD:DP:GQ:PL	1/1:0,66:66:99:3146,220,0
3L	10703909	.	T	A	3092.77	.	AC=2;AF=1.00;AN=2;DP=73;ExcessHet=3.0103;FS=0.000;MLEAC=2;MLEAF=1.00;MQ=43.34;QD=29.50;SOR=1.257	GT:AD:DP:GQ:PL	1/1:0,73:73:99:3121,220,0
3L	10703942	.	T	A	3198.77	.	AC=2;AF=1.00;AN=2;DP=74;ExcessHet=3.0103;FS=0.000;MLEAC=2;MLEAF=1.00;MQ=43.40;QD=28.71;SOR=0.693	GT:AD:DP:GQ:PL	1/1:0,74:74:99:3227,229,0
3L	10703956	.	A	T	3243.77	.	AC=2;AF=1.00;AN=2;DP=77;ExcessHet=3.0103;FS=0.000;MLEAC=2;MLEAF=1.00;MQ=43.35;QD=29.97;SOR=0.887	GT:AD:DP:GQ:PL	1/1:0,77:77:99:3272,235,0
3L	10703988	.	A	AAGAAAG	3206.73	.	AC=2;AF=1.00;AN=2;DP=72;ExcessHet=3.0103;FS=0.000;MLEAC=2;MLEAF=1.00;MQ=43.36;QD=29.10;SOR=0.934	GT:AD:DP:GQ:PL	1/1:0,72:72:99:3244,220,0
3L	10704013	.	A	C	3655.77	.	AC=2;AF=1.00;AN=2;DP=77;ExcessHet=3.0103;FS=0.000;MLEAC=2;MLEAF=1.00;MQ=43.43;QD=29.41;SOR=1.223	GT:AD:DP:GQ:PL	1/1:0,77:77:99:3684,247,0
3L	10704034	.	CT	C	3639.73	.	AC=2;AF=1.00;AN=2;DP=80;ExcessHet=3.0103;FS=0.000;MLEAC=2;MLEAF=1.00;MQ=43.53;QD=27.74;SOR=1.310	GT:AD:DP:GQ:PL	1/1:0,80:80:99:3677,250,0
3L	10704053	.	C	T	3143.77	.	AC=2;AF=1.00;AN=2;DP=72;ExcessHet=3.0103;FS=0.000;MLEAC=2;MLEAF=1.00;MQ=43.67;QD=29.23;SOR=1.577	GT:AD:DP:GQ:PL	1/1:0,72:72:99:3172,220,0
3L	10704337	.	TA	T	2607.73	.	AC=2;AF=1.00;AN=2;DP=87;ExcessHet=3.0103;FS=0.000;MLEAC=2;MLEAF=1.00;MQ=43.83;QD=29.97;SOR=0.863	GT:AD:DP:GQ:PL	1/1:0,87:87:99:2645,262,0
3L	10704628	.	A	T	2552.77	.	AC=2;AF=1.00;AN=2;DP=89;ExcessHet=3.0103;FS=0.000;MLEAC=2;MLEAF=1.00;MQ=42.01;QD=28.68;SOR=0.809	GT:AD:DP:GQ:PL	1/1:0,89:89:99:2581,267,0
3L	10704700	.	A	ACAGTTGTGCG	4551.73	.	AC=2;AF=1.00;AN=2;DP=95;ExcessHet=3.0103;FS=0.000;MLEAC=2;MLEAF=1.00;MQ=40.11;QD=28.45;SOR=1.071	GT:AD:DP:GQ:PL	1/1:0,91:91:99:4589,307,0
3L	10704708	.	A	T	4428.77	.	AC=2;AF=1.00;AN=2;DP=98;ExcessHet=3.0103;FS=0.000;MLEAC=2;MLEAF=1.00;MQ=39.84;QD=33.53;SOR=1.361	GT:AD:DP:GQ:PL	1/1:0,98:98:99:4457,301,0
3L	10704714	.	C	T	4450.77	.	AC=2;AF=1.00;AN=2;DP=100;ExcessHet=3.0103;FS=0.000;MLEAC=2;MLEAF=1.00;MQ=39.79;QD=29.20;SOR=1.408	GT:AD:DP:GQ:PL	1/1:0,100:100:99:4479,304,0
3L	10704715	.	A	C	4450.77	.	AC=2;AF=1.00;AN=2;DP=101;ExcessHet=3.0103;FS=0.000;MLEAC=2;MLEAF=1.00;MQ=39.76;QD=29.29;SOR=1.431	GT:AD:DP:GQ:PL	1/1:0,101:101:99:4479,304,0
3L	10704735	.	CAAA	C	3724.73	.	AC=2;AF=1.00;AN=2;DP=90;ExcessHet=3.0103;FS=0.000;MLEAC=2;MLEAF=1.00;MQ=39.19;QD=32.79;SOR=1.423	GT:AD:DP:GQ:PL	1/1:0,84:84:99:3762,254,0
3L	10704748	.	G	T	4046.77	.	AC=2;AF=1.00;AN=2;DP=87;ExcessHet=3.0103;FS=0.000;MLEAC=2;MLEAF=1.00;MQ=38.82;QD=32.09;SOR=1.504	GT:AD:DP:GQ:PL	1/1:0,87:87:99:4075,274,0
3L	10704753	.	G	C	3976.77	.	AC=2;AF=1.00;AN=2;DP=87;ExcessHet=3.0103;FS=0.000;MLEAC=2;MLEAF=1.00;MQ=38.65;QD=37.28;SOR=1.504	GT:AD:DP:GQ:PL	1/1:0,87:87:99:4005,268,0
3L	10704763	.	A	T	3931.77	.	AC=2;AF=1.00;AN=2;DP=86;ExcessHet=3.0103;FS=0.000;MLEAC=2;MLEAF=1.00;MQ=38.74;QD=29.31;SOR=1.329	GT:AD:DP:GQ:PL	1/1:0,86:86:99:3960,265,0
3L	10704767	.	C	G	3931.77	.	AC=2;AF=1.00;AN=2;DP=83;ExcessHet=3.0103;FS=0.000;MLEAC=2;MLEAF=1.00;MQ=38.65;QD=32.68;SOR=1.320	GT:AD:DP:GQ:PL	1/1:0,83:83:99:3960,265,0
3L	10704773	.	AGTGTC	A	3922.73	.	AC=2;AF=1.00;AN=2;DP=87;ExcessHet=3.0103;FS=0.000;MLEAC=2;MLEAF=1.00;MQ=38.87;QD=34.36;SOR=1.356	GT:AD:DP:GQ:PL	1/1:0,87:87:99:3960,265,0
3L	10704781	.	TAATGTTTG	T	3832.73	.	AC=2;AF=1.00;AN=2;DP=86;ExcessHet=3.0103;FS=0.000;MLEAC=2;MLEAF=1.00;MQ=38.83;QD=32.59;SOR=1.329	GT:AD:DP:GQ:PL	1/1:0,86:86:99:3870,259,0
3L	10704792	.	G	GCA	3967.73	.	AC=2;AF=1.00;AN=2;DP=83;ExcessHet=3.0103;FS=0.000;MLEAC=2;MLEAF=1.00;MQ=38.75;QD=25.40;SOR=1.320	GT:AD:DP:GQ:PL	1/1:0,83:83:99:4005,268,0
3L	10704794	.	A	C	3976.77	.	AC=2;AF=1.00;AN=2;DP=85;ExcessHet=3.0103;FS=0.000;MLEAC=2;MLEAF=1.00;MQ=38.94;QD=30.04;SOR=1.450	GT:AD:DP:GQ:PL	1/1:0,85:85:99:4005,268,0
3L	10704801	.	A	T	3976.77	.	AC=2;AF=1.00;AN=2;DP=87;ExcessHet=3.0103;FS=0.000;MLEAC=2;MLEAF=1.00;MQ=39.18;QD=32.04;SOR=1.583	GT:AD:DP:GQ:PL	1/1:0,87:87:99:4005,268,0
3L	10704804	.	G	A	3914.77	.	AC=2;AF=1.00;AN=2;DP=85;ExcessHet=3.0103;FS=0.000;MLEAC=2;MLEAF=1.00;MQ=39.33;QD=33.05;SOR=1.694	GT:AD:DP:GQ:PL	1/1:0,85:85:99:3943,265,0
3L	10704828	.	G	A	3563.77	.	AC=2;AF=1.00;AN=2;DP=82;ExcessHet=3.0103;FS=0.000;MLEAC=2;MLEAF=1.00;MQ=39.96;QD=27.65;SOR=1.367	GT:AD:DP:GQ:PL	1/1:0,82:82:99:3592,250,0
3L	10704875	.	A	T	1849.77	.	AC=2;AF=1.00;AN=2;DP=68;ExcessHet=3.0103;FS=0.000;MLEAC=2;MLEAF=1.00;MQ=41.71;QD=27.61;SOR=1.146	GT:AD:DP:GQ:PL	1/1:0,67:67:99:1878,200,0
3L	10705001	.	A	AGTTGTTGTT	2448.73	.	AC=2;AF=1.00;AN=2;DP=57;ExcessHet=3.0103;FS=0.000;MLEAC=2;MLEAF=1.00;MQ=40.43;QD=32.95;SOR=0.970	GT:AD:DP:GQ:PL	1/1:0,55:55:99:2486,177,0
3L	10705314	.	T	G	2225.77	.	AC=2;AF=1.00;AN=2;DP=80;ExcessHet=3.0103;FS=0.000;MLEAC=2;MLEAF=1.00;MQ=43.12;QD=27.82;SOR=1.031	GT:AD:DP:GQ:PL	1/1:0,80:80:99:2254,240,0
3L	10705386	.	C	T	2302.77	.	AC=2;AF=1.00;AN=2;BaseQRankSum=-0.980;ClippingRankSum=0.000;DP=87;ExcessHet=3.0103;FS=0.000;MLEAC=2;MLEAF=1.00;MQ=43.52;MQRankSum=-0.228;QD=26.78;ReadPosRankSum=-0.428;SOR=0.297	GT:AD:DP:GQ:PL	1/1:1,85:86:99:2331,229,0
3L	10705487	.	T	C	3050.77	.	AC=2;AF=1.00;AN=2;DP=73;ExcessHet=3.0103;FS=0.000;MLEAC=2;MLEAF=1.00;MQ=43.87;QD=27.32;SOR=1.179	GT:AD:DP:GQ:PL	1/1:0,73:73:99:3079,223,0
3L	10705510	.	C	T	3465.77	.	AC=2;AF=1.00;AN=2;DP=77;ExcessHet=3.0103;FS=0.000;MLEAC=2;MLEAF=1.00;MQ=43.80;QD=23.98;SOR=0.887	GT:AD:DP:GQ:PL	1/1:0,77:77:99:3494,235,0
3L	10705519	.	T	C	3256.77	.	AC=2;AF=1.00;AN=2;DP=71;ExcessHet=3.0103;FS=0.000;MLEAC=2;MLEAF=1.00;MQ=43.81;QD=25.73;SOR=0.904	GT:AD:DP:GQ:PL	1/1:0,71:71:99:3285,220,0
3L	10705521	.	G	A	3256.77	.	AC=2;AF=1.00;AN=2;DP=73;ExcessHet=3.0103;FS=0.000;MLEAC=2;MLEAF=1.00;MQ=43.81;QD=32.01;SOR=0.836	GT:AD:DP:GQ:PL	1/1:0,73:73:99:3285,220,0
3L	10705532	.	C	T	3211.77	.	AC=2;AF=1.00;AN=2;DP=71;ExcessHet=3.0103;FS=0.000;MLEAC=2;MLEAF=1.00;MQ=43.83;QD=30.34;SOR=0.840	GT:AD:DP:GQ:PL	1/1:0,71:71:99:3240,217,0
3L	10705557	.	C	T	3301.77	.	AC=2;AF=1.00;AN=2;DP=74;ExcessHet=3.0103;FS=0.000;MLEAC=2;MLEAF=1.00;MQ=43.84;QD=32.07;SOR=0.864	GT:AD:DP:GQ:PL	1/1:0,74:74:99:3330,223,0
3L	10705566	.	A	G	3439.77	.	AC=2;AF=1.00;AN=2;DP=78;ExcessHet=3.0103;FS=0.000;MLEAC=2;MLEAF=1.00;MQ=43.85;QD=31.71;SOR=0.914	GT:AD:DP:GQ:PL	1/1:0,78:78:99:3468,235,0
3L	10705603	.	G	A	3144.77	.	AC=2;AF=1.00;AN=2;DP=73;ExcessHet=3.0103;FS=0.000;MLEAC=2;MLEAF=1.00;MQ=43.81;QD=34.44;SOR=0.836	GT:AD:DP:GQ:PL	1/1:0,73:73:99:3173,220,0
3L	10705625	.	T	A	3239.77	.	AC=2;AF=1.00;AN=2;DP=71;ExcessHet=3.0103;FS=0.000;MLEAC=2;MLEAF=1.00;MQ=43.83;QD=32.17;SOR=0.904	GT:AD:DP:GQ:PL	1/1:0,71:71:99:3268,220,0
3L	10705630	.	G	A	3166.77	.	AC=2;AF=1.00;AN=2;DP=69;ExcessHet=3.0103;FS=0.000;MLEAC=2;MLEAF=1.00;MQ=43.86;QD=28.67;SOR=0.844	GT:AD:DP:GQ:PL	1/1:0,69:69:99:3195,214,0
3L	10705631	.	T	G	3195.77	.	AC=2;AF=1.00;AN=2;DP=68;ExcessHet=3.0103;FS=0.000;MLEAC=2;MLEAF=1.00;MQ=43.86;QD=26.49;SOR=0.880	GT:AD:DP:GQ:PL	1/1:0,68:68:99:3224,217,0
3L	10705645	.	T	A	3124.77	.	AC=2;AF=1.00;AN=2;DP=71;ExcessHet=3.0103;FS=0.000;MLEAC=2;MLEAF=1.00;MQ=43.86;QD=29.37;SOR=0.971	GT:AD:DP:GQ:PL	1/1:0,71:71:99:3153,220,0
3L	10705763	.	A	G	1916.77	.	AC=2;AF=1.00;AN=2;DP=68;ExcessHet=3.0103;FS=0.000;MLEAC=2;MLEAF=1.00;MQ=43.94;QD=28.19;SOR=0.949	GT:AD:DP:GQ:PL	1/1:0,68:68:99:1945,204,0
3L	10705870	.	C	T	1645.77	.	AC=2;AF=1.00;AN=2;BaseQRankSum=1.823;ClippingRankSum=0.000;DP=61;ExcessHet=3.0103;FS=3.540;MLEAC=2;MLEAF=1.00;MQ=44.00;MQRankSum=0.000;QD=26.98;ReadPosRankSum=-0.623;SOR=0.658	GT:AD:DP:GQ:PL	1/1:1,60:61:99:1674,172,0
3L	10705941	.	G	A	1679.77	.	AC=2;AF=1.00;AN=2;DP=62;ExcessHet=3.0103;FS=0.000;MLEAC=2;MLEAF=1.00;MQ=43.97;QD=27.09;SOR=0.758	GT:AD:DP:GQ:PL	1/1:0,62:62:99:1708,185,0
3L	10705996	.	G	A	1487.77	.	AC=2;AF=1.00;AN=2;DP=56;ExcessHet=3.0103;FS=0.000;MLEAC=2;MLEAF=1.00;MQ=43.97;QD=26.57;SOR=0.693	GT:AD:DP:GQ:PL	1/1:0,56:56:99:1516,167,0
3L	10706423	.	C	T	3449.77	.	AC=2;AF=1.00;AN=2;DP=78;ExcessHet=3.0103;FS=0.000;MLEAC=2;MLEAF=1.00;MQ=43.15;QD=30.95;SOR=0.855	GT:AD:DP:GQ:PL	1/1:0,78:78:99:3478,235,0
3L	10706425	.	A	C	3449.77	.	AC=2;AF=1.00;AN=2;DP=77;ExcessHet=3.0103;FS=0.000;MLEAC=2;MLEAF=1.00;MQ=43.14;QD=28.77;SOR=0.828	GT:AD:DP:GQ:PL	1/1:0,77:77:99:3478,235,0
3L	10706457	.	T	A	3194.77	.	AC=2;AF=1.00;AN=2;DP=71;ExcessHet=3.0103;FS=0.000;MLEAC=2;MLEAF=1.00;MQ=43.10;QD=32.20;SOR=0.840	GT:AD:DP:GQ:PL	1/1:0,71:71:99:3223,217,0
3L	10706459	.	T	A	3194.77	.	AC=2;AF=1.00;AN=2;DP=71;ExcessHet=3.0103;FS=0.000;MLEAC=2;MLEAF=1.00;MQ=43.07;QD=30.76;SOR=0.840	GT:AD:DP:GQ:PL	1/1:0,71:71:99:3223,217,0
3L	10706460	.	G	T	3166.77	.	AC=2;AF=1.00;AN=2;DP=71;ExcessHet=3.0103;FS=0.000;MLEAC=2;MLEAF=1.00;MQ=43.07;QD=31.75;SOR=0.840	GT:AD:DP:GQ:PL	1/1:0,71:71:99:3195,214,0
3L	10706465	.	TC	T	3157.73	.	AC=2;AF=1.00;AN=2;DP=70;ExcessHet=3.0103;FS=0.000;MLEAC=2;MLEAF=1.00;MQ=43.05;QD=25.72;SOR=0.811	GT:AD:DP:GQ:PL	1/1:0,70:70:99:3195,214,0
3L	10706468	.	T	G	3121.77	.	AC=2;AF=1.00;AN=2;DP=69;ExcessHet=3.0103;FS=0.000;MLEAC=2;MLEAF=1.00;MQ=43.07;QD=29.68;SOR=0.844	GT:AD:DP:GQ:PL	1/1:0,69:69:99:3150,211,0
3L	10706507	.	A	G	2311.77	.	AC=2;AF=1.00;AN=2;DP=56;ExcessHet=3.0103;FS=0.000;MLEAC=2;MLEAF=1.00;MQ=42.99;QD=32.02;SOR=0.693	GT:AD:DP:GQ:PL	1/1:0,56:56:99:2340,169,0
3L	10706524	.	A	G	2069.77	.	AC=2;AF=1.00;AN=2;DP=45;ExcessHet=3.0103;FS=0.000;MLEAC=2;MLEAF=1.00;MQ=42.97;QD=26.93;SOR=0.829	GT:AD:DP:GQ:PL	1/1:0,45:45:99:2098,141,0
3L	10706525	.	C	A	2041.77	.	AC=2;AF=1.00;AN=2;DP=45;ExcessHet=3.0103;FS=0.000;MLEAC=2;MLEAF=1.00;MQ=42.97;QD=31.68;SOR=0.929	GT:AD:DP:GQ:PL	1/1:0,45:45:99:2070,138,0
3L	10706537	.	A	T	1816.77	.	AC=2;AF=1.00;AN=2;DP=39;ExcessHet=3.0103;FS=0.000;MLEAC=2;MLEAF=1.00;MQ=42.91;QD=29.86;SOR=0.850	GT:AD:DP:GQ:PL	1/1:0,39:39:99:1845,123,0
3L	10706550	.	C	T	1321.77	.	AC=2;AF=1.00;AN=2;DP=30;ExcessHet=3.0103;FS=0.000;MLEAC=2;MLEAF=1.00;MQ=42.94;QD=21.30;SOR=0.826	GT:AD:DP:GQ:PL	1/1:0,30:30:90:1350,90,0
3L	10706581	.	A	G	2656.77	.	AC=2;AF=1.00;AN=2;DP=62;ExcessHet=3.0103;FS=0.000;MLEAC=2;MLEAF=1.00;MQ=42.78;QD=32.23;SOR=0.725	GT:AD:DP:GQ:PL	1/1:0,61:61:99:2685,184,0
3L	10706587	.	G	A	2807.77	.	AC=2;AF=1.00;AN=2;DP=63;ExcessHet=3.0103;FS=0.000;MLEAC=2;MLEAF=1.00;MQ=42.74;QD=32.48;SOR=0.758	GT:AD:DP:GQ:PL	1/1:0,62:62:99:2836,193,0
3L	10706610	.	T	G	3076.77	.	AC=2;AF=1.00;AN=2;DP=66;ExcessHet=3.0103;FS=0.000;MLEAC=2;MLEAF=1.00;MQ=42.76;QD=30.80;SOR=0.854	GT:AD:DP:GQ:PL	1/1:0,65:65:99:3105,208,0
3L	10706616	.	A	G	3211.77	.	AC=2;AF=1.00;AN=2;DP=67;ExcessHet=3.0103;FS=0.000;MLEAC=2;MLEAF=1.00;MQ=42.75;QD=31.60;SOR=0.886	GT:AD:DP:GQ:PL	1/1:0,66:66:99:3240,217,0
3L	10706618	.	T	C	3121.77	.	AC=2;AF=1.00;AN=2;DP=70;ExcessHet=3.0103;FS=0.000;MLEAC=2;MLEAF=1.00;MQ=42.78;QD=34.04;SOR=0.844	GT:AD:DP:GQ:PL	1/1:0,69:69:99:3150,211,0
3L	10706625	.	T	C	3223.77	.	AC=2;AF=1.00;AN=2;DP=72;ExcessHet=3.0103;FS=0.000;MLEAC=2;MLEAF=1.00;MQ=42.81;QD=26.22;SOR=0.971	GT:AD:DP:GQ:PL	1/1:0,71:71:99:3252,220,0
3L	10706648	.	T	C	3077.77	.	AC=2;AF=1.00;AN=2;DP=75;ExcessHet=3.0103;FS=0.000;MLEAC=2;MLEAF=1.00;MQ=42.94;QD=26.32;SOR=0.864	GT:AD:DP:GQ:PL	1/1:0,74:74:99:3106,222,0
3L	10706739	.	T	G	3469.77	.	AC=2;AF=1.00;AN=2;DP=81;ExcessHet=3.0103;FS=0.000;MLEAC=2;MLEAF=1.00;MQ=43.49;QD=35.08;SOR=0.934	GT:AD:DP:GQ:PL	1/1:0,81:81:99:3498,244,0
3L	10706748	.	T	A	3428.77	.	AC=2;AF=1.00;AN=2;DP=78;ExcessHet=3.0103;FS=0.000;MLEAC=2;MLEAF=1.00;MQ=43.55;QD=33.38;SOR=1.040	GT:AD:DP:GQ:PL	1/1:0,78:78:99:3457,238,0
3L	10706768	.	C	A	1995.77	.	AC=2;AF=1.00;AN=2;DP=71;ExcessHet=3.0103;FS=0.000;MLEAC=2;MLEAF=1.00;MQ=43.72;QD=28.11;SOR=1.117	GT:AD:DP:GQ:PL	1/1:0,71:71:99:2024,213,0
3L	10706904	.	T	A	1879.77	.	AC=2;AF=1.00;AN=2;DP=68;ExcessHet=3.0103;FS=0.000;MLEAC=2;MLEAF=1.00;MQ=43.97;QD=27.64;SOR=0.949	GT:AD:DP:GQ:PL	1/1:0,68:68:99:1908,204,0
3L	10706985	.	T	A	1887.77	.	AC=2;AF=1.00;AN=2;DP=68;ExcessHet=3.0103;FS=0.000;MLEAC=2;MLEAF=1.00;MQ=43.86;QD=27.76;SOR=0.949	GT:AD:DP:GQ:PL	1/1:0,68:68:99:1916,204,0
3L	10707024	.	TC	T	2876.73	.	AC=2;AF=1.00;AN=2;DP=66;ExcessHet=3.0103;FS=0.000;MLEAC=2;MLEAF=1.00;MQ=43.85;QD=28.64;SOR=0.754	GT:AD:DP:GQ:PL	1/1:0,66:66:99:2914,199,0
3L	10707026	.	A	G	2885.77	.	AC=2;AF=1.00;AN=2;DP=66;ExcessHet=3.0103;FS=0.000;MLEAC=2;MLEAF=1.00;MQ=43.85;QD=27.96;SOR=0.754	GT:AD:DP:GQ:PL	1/1:0,66:66:99:2914,199,0
3L	10707252	.	T	C	1580.77	.	AC=2;AF=1.00;AN=2;DP=59;ExcessHet=3.0103;FS=0.000;MLEAC=2;MLEAF=1.00;MQ=43.81;QD=27.25;SOR=0.997	GT:AD:DP:GQ:PL	1/1:0,58:58:99:1609,173,0
3L	10707713	.	CGTGTGT	C	2291.73	.	AC=2;AF=1.00;AN=2;DP=58;ExcessHet=3.0103;FS=0.000;MLEAC=2;MLEAF=1.00;MQ=43.93;QD=33.58;SOR=0.730	GT:AD:DP:GQ:PL	1/1:0,53:53:99:2329,160,0
3L	10707802	.	C	T	2156.77	.	AC=2;AF=1.00;AN=2;DP=52;ExcessHet=3.0103;FS=0.000;MLEAC=2;MLEAF=1.00;MQ=43.96;QD=29.79;SOR=0.853	GT:AD:DP:GQ:PL	1/1:0,52:52:99:2185,156,0
3L	10707826	.	G	C	2310.77	.	AC=2;AF=1.00;AN=2;DP=55;ExcessHet=3.0103;FS=0.000;MLEAC=2;MLEAF=1.00;MQ=44.00;QD=31.67;SOR=0.970	GT:AD:DP:GQ:PL	1/1:0,55:55:99:2339,171,0
3L	10707868	.	T	TTC	2647.73	.	AC=2;AF=1.00;AN=2;DP=58;ExcessHet=3.0103;FS=0.000;MLEAC=2;MLEAF=1.00;MQ=43.92;QD=31.78;SOR=1.179	GT:AD:DP:GQ:PL	1/1:0,58:58:99:2685,181,0
3L	10707890	.	C	A	2761.77	.	AC=2;AF=1.00;AN=2;DP=63;ExcessHet=3.0103;FS=0.000;MLEAC=2;MLEAF=1.00;MQ=43.89;QD=29.92;SOR=1.329	GT:AD:DP:GQ:PL	1/1:0,62:62:99:2790,187,0
3L	10707905	.	T	C	2941.77	.	AC=2;AF=1.00;AN=2;DP=66;ExcessHet=3.0103;FS=0.000;MLEAC=2;MLEAF=1.00;MQ=43.90;QD=28.02;SOR=1.341	GT:AD:DP:GQ:PL	1/1:0,65:65:99:2970,199,0
3L	10707909	.	T	C	2934.77	.	AC=2;AF=1.00;AN=2;DP=66;ExcessHet=3.0103;FS=0.000;MLEAC=2;MLEAF=1.00;MQ=43.90;QD=29.01;SOR=1.341	GT:AD:DP:GQ:PL	1/1:0,65:65:99:2963,199,0
3L	10707911	.	C	T	2934.77	.	AC=2;AF=1.00;AN=2;DP=67;ExcessHet=3.0103;FS=0.000;MLEAC=2;MLEAF=1.00;MQ=43.90;QD=36.55;SOR=1.284	GT:AD:DP:GQ:PL	1/1:0,66:66:99:2963,199,0
3L	10707965	.	C	CCA	2771.73	.	AC=2;AF=1.00;AN=2;DP=62;ExcessHet=3.0103;FS=0.000;MLEAC=2;MLEAF=1.00;MQ=43.89;QD=26.64;SOR=1.197	GT:AD:DP:GQ:PL	1/1:0,61:61:99:2809,193,0
3L	10708421	.	G	T	2557.77	.	AC=2;AF=1.00;AN=2;DP=59;ExcessHet=3.0103;FS=0.000;MLEAC=2;MLEAF=1.00;MQ=43.93;QD=33.23;SOR=0.871	GT:AD:DP:GQ:PL	1/1:0,59:59:99:2586,178,0
3L	10708425	.	G	T	2492.77	.	AC=2;AF=1.00;AN=2;DP=57;ExcessHet=3.0103;FS=0.000;MLEAC=2;MLEAF=1.00;MQ=43.93;QD=32.89;SOR=0.877	GT:AD:DP:GQ:PL	1/1:0,57:57:99:2521,172,0
3L	10708745	.	A	T	2676.77	.	AC=2;AF=1.00;AN=2;DP=60;ExcessHet=3.0103;FS=0.000;MLEAC=2;MLEAF=1.00;MQ=43.93;QD=24.86;SOR=0.906	GT:AD:DP:GQ:PL	1/1:0,60:60:99:2705,184,0
3L	10708756	.	G	T	2671.77	.	AC=2;AF=1.00;AN=2;DP=60;ExcessHet=3.0103;FS=0.000;MLEAC=2;MLEAF=1.00;MQ=43.93;QD=31.23;SOR=0.760	GT:AD:DP:GQ:PL	1/1:0,60:60:99:2700,181,0
3L	10708757	.	C	T	2671.77	.	AC=2;AF=1.00;AN=2;DP=60;ExcessHet=3.0103;FS=0.000;MLEAC=2;MLEAF=1.00;MQ=43.93;QD=32.55;SOR=0.760	GT:AD:DP:GQ:PL	1/1:0,60:60:99:2700,181,0
3L	10708809	.	C	T	3329.77	.	AC=2;AF=1.00;AN=2;DP=75;ExcessHet=3.0103;FS=0.000;MLEAC=2;MLEAF=1.00;MQ=43.97;QD=26.30;SOR=0.774	GT:AD:DP:GQ:PL	1/1:0,75:75:99:3358,232,0
3L	10708816	.	T	G	3299.77	.	AC=2;AF=1.00;AN=2;DP=75;ExcessHet=3.0103;FS=0.000;MLEAC=2;MLEAF=1.00;MQ=43.97;QD=32.08;SOR=0.832	GT:AD:DP:GQ:PL	1/1:0,75:75:99:3328,229,0
3L	10709358	.	C	T	2470.77	.	AC=2;AF=1.00;AN=2;DP=58;ExcessHet=3.0103;FS=0.000;MLEAC=2;MLEAF=1.00;MQ=43.93;QD=28.99;SOR=1.047	GT:AD:DP:GQ:PL	1/1:0,57:57:99:2499,172,0
3L	10709366	.	AT	A	2482.73	.	AC=2;AF=1.00;AN=2;DP=56;ExcessHet=3.0103;FS=0.000;MLEAC=2;MLEAF=1.00;MQ=43.93;QD=29.79;SOR=1.061	GT:AD:DP:GQ:PL	1/1:0,55:55:99:2520,169,0
3L	10709370	.	T	TA	2482.73	.	AC=2;AF=1.00;AN=2;DP=57;ExcessHet=3.0103;FS=0.000;MLEAC=2;MLEAF=1.00;MQ=43.93;QD=29.44;SOR=1.101	GT:AD:DP:GQ:PL	1/1:0,56:56:99:2520,169,0
3L	10709372	.	T	C	2491.77	.	AC=2;AF=1.00;AN=2;DP=55;ExcessHet=3.0103;FS=0.000;MLEAC=2;MLEAF=1.00;MQ=43.93;QD=25.66;SOR=1.022	GT:AD:DP:GQ:PL	1/1:0,54:54:99:2520,169,0
3L	10709449	.	C	G	2288.77	.	AC=2;AF=1.00;AN=2;DP=53;ExcessHet=3.0103;FS=0.000;MLEAC=2;MLEAF=1.00;MQ=43.96;QD=34.42;SOR=0.770	GT:AD:DP:GQ:PL	1/1:0,52:52:99:2317,157,0
3L	10709454	.	T	C	2288.77	.	AC=2;AF=1.00;AN=2;DP=52;ExcessHet=3.0103;FS=0.000;MLEAC=2;MLEAF=1.00;MQ=43.96;QD=33.81;SOR=0.813	GT:AD:DP:GQ:PL	1/1:0,51:51:99:2317,157,0
3L	10709815	.	A	G	1435.77	.	AC=2;AF=1.00;AN=2;DP=51;ExcessHet=3.0103;FS=0.000;MLEAC=2;MLEAF=1.00;MQ=44.00;QD=28.15;SOR=0.732	GT:AD:DP:GQ:PL	1/1:0,51:51:99:1464,153,0
3L	10709879	.	A	C	2434.77	.	AC=2;AF=1.00;AN=2;DP=56;ExcessHet=3.0103;FS=0.000;MLEAC=2;MLEAF=1.00;MQ=43.70;QD=28.85;SOR=1.159	GT:AD:DP:GQ:PL	1/1:0,55:55:99:2463,166,0
3L	10709880	.	G	A	2434.77	.	AC=2;AF=1.00;AN=2;DP=56;ExcessHet=3.0103;FS=0.000;MLEAC=2;MLEAF=1.00;MQ=43.70;QD=32.61;SOR=1.159	GT:AD:DP:GQ:PL	1/1:0,55:55:99:2463,166,0
3L	10709882	.	C	T	2434.77	.	AC=2;AF=1.00;AN=2;DP=56;ExcessHet=3.0103;FS=0.000;MLEAC=2;MLEAF=1.00;MQ=43.70;QD=28.01;SOR=1.159	GT:AD:DP:GQ:PL	1/1:0,55:55:99:2463,166,0
3L	10709962	.	G	A	1468.77	.	AC=2;AF=1.00;AN=2;BaseQRankSum=0.777;ClippingRankSum=0.000;DP=57;ExcessHet=3.0103;FS=0.000;MLEAC=2;MLEAF=1.00;MQ=43.76;MQRankSum=2.944;QD=26.23;ReadPosRankSum=0.342;SOR=0.436	GT:AD:DP:GQ:PL	1/1:1,55:56:99:1497,140,0
3L	10710016	.	C	CACCACCA	2064.73	.	AC=2;AF=1.00;AN=2;DP=50;ExcessHet=3.0103;FS=0.000;MLEAC=2;MLEAF=1.00;MQ=43.76;QD=31.02;SOR=1.280	GT:AD:DP:GQ:PL	1/1:0,45:45:99:2102,141,0
3L	10710064	.	A	T	1179.77	.	AC=2;AF=1.00;AN=2;DP=46;ExcessHet=3.0103;FS=0.000;MLEAC=2;MLEAF=1.00;MQ=43.83;QD=25.65;SOR=0.874	GT:AD:DP:GQ:PL	1/1:0,46:46:99:1208,136,0
3L	10710243	.	GCACCA	G	2428.73	.	AC=2;AF=1.00;AN=2;DP=58;ExcessHet=3.0103;FS=0.000;MLEAC=2;MLEAF=1.00;MQ=43.70;QD=26.20;SOR=1.199	GT:AD:DP:GQ:PL	1/1:0,56:56:99:2466,169,0
3L	10710252	.	GTGCA	G	2427.73	.	AC=2;AF=1.00;AN=2;DP=55;ExcessHet=3.0103;FS=0.000;MLEAC=2;MLEAF=1.00;MQ=43.68;QD=34.44;SOR=1.159	GT:AD:DP:GQ:PL	1/1:0,55:55:99:2465,169,0
3L	10710323	.	G	A	1561.77	.	AC=2;AF=1.00;AN=2;BaseQRankSum=1.788;ClippingRankSum=0.000;DP=58;ExcessHet=3.0103;FS=4.135;MLEAC=2;MLEAF=1.00;MQ=43.59;MQRankSum=-0.445;QD=27.40;ReadPosRankSum=0.517;SOR=1.074	GT:AD:DP:GQ:PL	1/1:1,56:57:99:1590,160,0
3L	10710384	.	G	A	2912.77	.	AC=2;AF=1.00;AN=2;DP=64;ExcessHet=3.0103;FS=0.000;MLEAC=2;MLEAF=1.00;MQ=42.88;QD=27.63;SOR=0.822	GT:AD:DP:GQ:PL	1/1:0,64:64:99:2941,199,0
3L	10710385	.	G	C	2912.77	.	AC=2;AF=1.00;AN=2;DP=64;ExcessHet=3.0103;FS=0.000;MLEAC=2;MLEAF=1.00;MQ=42.88;QD=27.13;SOR=0.892	GT:AD:DP:GQ:PL	1/1:0,64:64:99:2941,199,0
3L	10710391	.	C	G	2917.77	.	AC=2;AF=1.00;AN=2;DP=66;ExcessHet=3.0103;FS=0.000;MLEAC=2;MLEAF=1.00;MQ=42.91;QD=28.80;SOR=0.886	GT:AD:DP:GQ:PL	1/1:0,66:66:99:2946,199,0
3L	10710425	.	A	T	2987.77	.	AC=2;AF=1.00;AN=2;DP=69;ExcessHet=3.0103;FS=0.000;MLEAC=2;MLEAF=1.00;MQ=42.96;QD=31.22;SOR=0.844	GT:AD:DP:GQ:PL	1/1:0,69:69:99:3016,211,0
3L	10710433	.	G	A	2999.77	.	AC=2;AF=1.00;AN=2;DP=69;ExcessHet=3.0103;FS=0.000;MLEAC=2;MLEAF=1.00;MQ=42.96;QD=31.62;SOR=0.910	GT:AD:DP:GQ:PL	1/1:0,69:69:99:3028,211,0
3L	10710560	.	GTTTTGACTTAA	G	2888.73	.	AC=2;AF=1.00;AN=2;DP=69;ExcessHet=3.0103;FS=0.000;MLEAC=2;MLEAF=1.00;MQ=43.11;QD=25.11;SOR=1.078	GT:AD:DP:GQ:PL	1/1:0,65:65:99:2926,196,0
3L	10710622	.	A	AAAG	3246.73	.	AC=2;AF=1.00;AN=2;DP=76;ExcessHet=3.0103;FS=0.000;MLEAC=2;MLEAF=1.00;MQ=43.01;QD=32.79;SOR=0.724	GT:AD:DP:GQ:PL	1/1:0,76:76:99:3284,232,0
3L	10710630	.	CA	C	1899.73	.	AC=2;AF=1.00;AN=2;DP=73;ExcessHet=3.0103;FS=0.000;MLEAC=2;MLEAF=1.00;MQ=43.00;QD=26.02;SOR=0.720	GT:AD:DP:GQ:PL	1/1:0,73:73:99:1937,219,0
3L	10710650	.	T	C	2036.77	.	AC=2;AF=1.00;AN=2;DP=73;ExcessHet=3.0103;FS=0.000;MLEAC=2;MLEAF=1.00;MQ=43.11;QD=27.90;SOR=0.720	GT:AD:DP:GQ:PL	1/1:0,73:73:99:2065,219,0
3L	10710697	.	A	C	1882.77	.	AC=2;AF=1.00;AN=2;DP=66;ExcessHet=3.0103;FS=0.000;MLEAC=2;MLEAF=1.00;MQ=43.49;QD=28.53;SOR=0.886	GT:AD:DP:GQ:PL	1/1:0,66:66:99:1911,198,0
3L	10710715	.	A	C	1639.77	.	AC=2;AF=1.00;AN=2;DP=61;ExcessHet=3.0103;FS=0.000;MLEAC=2;MLEAF=1.00;MQ=43.52;QD=26.88;SOR=0.865	GT:AD:DP:GQ:PL	1/1:0,61:61:99:1668,182,0
3L	10710725	.	T	TG	2932.73	.	AC=2;AF=1.00;AN=2;DP=65;ExcessHet=3.0103;FS=0.000;MLEAC=2;MLEAF=1.00;MQ=43.55;QD=29.10;SOR=0.854	GT:AD:DP:GQ:PL	1/1:0,65:65:99:2970,199,0
3L	10710727	.	C	A	2950.77	.	AC=2;AF=1.00;AN=2;DP=66;ExcessHet=3.0103;FS=0.000;MLEAC=2;MLEAF=1.00;MQ=43.55;QD=29.87;SOR=0.886	GT:AD:DP:GQ:PL	1/1:0,66:66:99:2979,201,0
3L	10710729	.	TG	T	2941.73	.	AC=2;AF=1.00;AN=2;DP=66;ExcessHet=3.0103;FS=0.000;MLEAC=2;MLEAF=1.00;MQ=43.55;QD=33.78;SOR=0.818	GT:AD:DP:GQ:PL	1/1:0,66:66:99:2979,201,0
3L	10710823	.	C	T	1988.77	.	AC=2;AF=1.00;AN=2;DP=71;ExcessHet=3.0103;FS=0.000;MLEAC=2;MLEAF=1.00;MQ=43.52;QD=28.01;SOR=0.971	GT:AD:DP:GQ:PL	1/1:0,71:71:99:2017,213,0
3L	10710876	.	A	C	1858.77	.	AC=2;AF=1.00;AN=2;DP=70;ExcessHet=3.0103;FS=0.000;MLEAC=2;MLEAF=1.00;MQ=43.55;QD=26.94;SOR=0.980	GT:AD:DP:GQ:PL	1/1:0,69:69:99:1887,205,0
3L	10710899	.	G	A	1674.77	.	AC=2;AF=1.00;AN=2;DP=64;ExcessHet=3.0103;FS=0.000;MLEAC=2;MLEAF=1.00;MQ=43.50;QD=26.58;SOR=0.790	GT:AD:DP:GQ:PL	1/1:0,63:63:99:1703,188,0
3L	10711044	.	A	G	3025.77	.	AC=2;AF=1.00;AN=2;DP=71;ExcessHet=3.0103;FS=0.000;MLEAC=2;MLEAF=1.00;MQ=43.60;QD=28.84;SOR=0.721	GT:AD:DP:GQ:PL	1/1:0,71:71:99:3054,216,0
3L	10711057	.	CAAA	C	3010.73	.	AC=2;AF=1.00;AN=2;DP=71;ExcessHet=3.0103;FS=0.000;MLEAC=2;MLEAF=1.00;MQ=43.54;QD=26.07;SOR=0.779	GT:AD:DP:GQ:PL	1/1:0,71:71:99:3048,213,0
3L	10711156	.	AAT	A	1103.73	.	AC=2;AF=1.00;AN=2;BaseQRankSum=-0.908;ClippingRankSum=0.000;DP=68;ExcessHet=3.0103;FS=0.000;MLEAC=1;MLEAF=0.500;MQ=42.43;MQRankSum=0.053;QD=20.83;ReadPosRankSum=1.342;SOR=0.840	GT:AD:DP:GQ:PL	1/1:5,48:53:13:1106,13,0
3L	10711276	.	C	T	2223.77	.	AC=2;AF=1.00;AN=2;DP=83;ExcessHet=3.0103;FS=0.000;MLEAC=2;MLEAF=1.00;MQ=42.68;QD=26.79;SOR=0.717	GT:AD:DP:GQ:PL	1/1:0,83:83:99:2252,248,0
3L	10711397	.	AG	A	3060.73	.	AC=2;AF=1.00;AN=2;DP=74;ExcessHet=3.0103;FS=0.000;MLEAC=2;MLEAF=1.00;MQ=42.51;QD=28.57;SOR=1.131	GT:AD:DP:GQ:PL	1/1:0,69:69:99:3098,211,0
3L	10711400	.	G	A	3069.77	.	AC=2;AF=1.00;AN=2;DP=71;ExcessHet=3.0103;FS=0.000;MLEAC=2;MLEAF=1.00;MQ=42.46;QD=32.08;SOR=1.085	GT:AD:DP:GQ:PL	1/1:0,70:70:99:3098,211,0
3L	10711500	.	C	CTTATTTGGCCA	2690.73	.	AC=2;AF=1.00;AN=2;DP=62;ExcessHet=3.0103;FS=0.000;MLEAC=2;MLEAF=1.00;MQ=42.45;QD=32.56;SOR=1.493	GT:AD:DP:GQ:PL	1/1:0,58:58:99:2728,183,0
3L	10711549	.	G	A	2311.77	.	AC=2;AF=1.00;AN=2;DP=49;ExcessHet=3.0103;FS=0.000;MLEAC=2;MLEAF=1.00;MQ=40.63;QD=26.01;SOR=1.755	GT:AD:DP:GQ:PL	1/1:0,49:49:99:2340,157,0
3L	10711555	.	C	T	2446.77	.	AC=2;AF=1.00;AN=2;DP=55;ExcessHet=3.0103;FS=0.000;MLEAC=2;MLEAF=1.00;MQ=40.74;QD=33.68;SOR=1.739	GT:AD:DP:GQ:PL	1/1:0,55:55:99:2475,166,0
3L	10711559	.	C	G	2491.77	.	AC=2;AF=1.00;AN=2;DP=55;ExcessHet=3.0103;FS=0.000;MLEAC=2;MLEAF=1.00;MQ=40.68;QD=30.36;SOR=1.877	GT:AD:DP:GQ:PL	1/1:0,55:55:99:2520,169,0
3L	10711565	.	A	T	2446.77	.	AC=2;AF=1.00;AN=2;DP=53;ExcessHet=3.0103;FS=0.000;MLEAC=2;MLEAF=1.00;MQ=40.51;QD=30.17;SOR=1.791	GT:AD:DP:GQ:PL	1/1:0,53:53:99:2475,166,0
3L	10711570	.	G	T	2446.77	.	AC=2;AF=1.00;AN=2;DP=55;ExcessHet=3.0103;FS=0.000;MLEAC=2;MLEAF=1.00;MQ=40.60;QD=33.78;SOR=1.877	GT:AD:DP:GQ:PL	1/1:0,55:55:99:2475,166,0
3L	10711572	3L_10711572_SNP	C	T	2446.77	.	AC=2;AF=1.00;AN=2;DB;DP=54;ExcessHet=3.0103;FS=0.000;MLEAC=2;MLEAF=1.00;MQ=40.54;QD=31.21;SOR=1.981	GT:AD:DP:GQ:PL	1/1:0,54:54:99:2475,166,0
3L	10711574	.	T	TTA	904.73	.	AC=2;AF=1.00;AN=2;BaseQRankSum=1.113;ClippingRankSum=0.000;DP=51;ExcessHet=3.0103;FS=0.000;MLEAC=2;MLEAF=1.00;MQ=40.43;MQRankSum=-0.222;QD=18.85;ReadPosRankSum=0.697;SOR=0.430	GT:AD:DP:GQ:PL	1/1:2,46:48:99:942,104,0
3L	10711576	.	TCC	T	904.73	.	AC=2;AF=1.00;AN=2;BaseQRankSum=-0.215;ClippingRankSum=0.000;DP=53;ExcessHet=3.0103;FS=0.000;MLEAC=2;MLEAF=1.00;MQ=40.57;MQRankSum=-0.222;QD=18.85;ReadPosRankSum=0.697;SOR=0.430	GT:AD:DP:GQ:PL	1/1:2,46:48:99:942,104,0
3L	10711581	.	G	C	913.77	.	AC=2;AF=1.00;AN=2;BaseQRankSum=-1.114;ClippingRankSum=0.000;DP=53;ExcessHet=3.0103;FS=0.000;MLEAC=2;MLEAF=1.00;MQ=40.61;MQRankSum=-0.255;QD=19.44;SOR=0.409	GT:AD:DP:GQ:PL	1/1:2,45:47:99:942,104,0
3L	10711582	.	C	T	891.77	.	AC=2;AF=1.00;AN=2;BaseQRankSum=-1.044;ClippingRankSum=0.000;DP=53;ExcessHet=3.0103;FS=0.000;MLEAC=2;MLEAF=1.00;MQ=40.61;MQRankSum=-0.255;QD=18.97;ReadPosRankSum=1.055;SOR=0.409	GT:AD:DP:GQ:PL	1/1:2,45:47:99:920,101,0
3L	10711587	.	T	G	2298.77	.	AC=2;AF=1.00;AN=2;DP=50;ExcessHet=3.0103;FS=0.000;MLEAC=2;MLEAF=1.00;MQ=40.52;QD=29.73;SOR=1.656	GT:AD:DP:GQ:PL	1/1:0,50:50:99:2327,157,0
3L	10711589	.	A	T	2253.77	.	AC=2;AF=1.00;AN=2;DP=51;ExcessHet=3.0103;FS=0.000;MLEAC=2;MLEAF=1.00;MQ=40.59;QD=30.15;SOR=1.702	GT:AD:DP:GQ:PL	1/1:0,51:51:99:2282,154,0
3L	10711660	.	C	T	916.77	.	AC=2;AF=1.00;AN=2;DP=37;ExcessHet=3.0103;FS=0.000;MLEAC=2;MLEAF=1.00;MQ=41.79;QD=26.19;SOR=1.885	GT:AD:DP:GQ:PL	1/1:0,35:35:99:945,104,0
3L	10712017	.	T	C	1446.77	.	AC=2;AF=1.00;AN=2;DP=34;ExcessHet=3.0103;FS=0.000;MLEAC=2;MLEAF=1.00;MQ=43.53;QD=24.38;SOR=1.542	GT:AD:DP:GQ:PL	1/1:0,33:33:99:1475,105,0
3L	10712019	.	A	G	1446.77	.	AC=2;AF=1.00;AN=2;DP=35;ExcessHet=3.0103;FS=0.000;MLEAC=2;MLEAF=1.00;MQ=43.60;QD=35.03;SOR=1.418	GT:AD:DP:GQ:PL	1/1:0,34:34:99:1475,105,0
3L	10712140	.	C	G	1328.77	.	AC=2;AF=1.00;AN=2;DP=52;ExcessHet=3.0103;FS=0.000;MLEAC=2;MLEAF=1.00;MQ=43.29;QD=26.05;SOR=0.813	GT:AD:DP:GQ:PL	1/1:0,51:51:99:1357,151,0
3L	10712170	.	T	G	2186.77	.	AC=2;AF=1.00;AN=2;DP=50;ExcessHet=3.0103;FS=0.000;MLEAC=2;MLEAF=1.00;MQ=43.26;QD=30.95;SOR=0.733	GT:AD:DP:GQ:PL	1/1:0,49:49:99:2215,153,0
3L	10712173	.	C	T	2211.77	.	AC=2;AF=1.00;AN=2;DP=53;ExcessHet=3.0103;FS=0.000;MLEAC=2;MLEAF=1.00;MQ=43.30;QD=34.32;SOR=0.693	GT:AD:DP:GQ:PL	1/1:0,52:52:99:2240,156,0
3L	10712212	.	TTTA	T	2158.73	.	AC=2;AF=1.00;AN=2;DP=56;ExcessHet=3.0103;FS=0.000;MLEAC=2;MLEAF=1.00;MQ=43.59;QD=26.41;SOR=0.767	GT:AD:DP:GQ:PL	1/1:0,54:54:99:2196,162,0
3L	10712325	.	T	C	1618.77	.	AC=2;AF=1.00;AN=2;DP=61;ExcessHet=3.0103;FS=0.000;MLEAC=2;MLEAF=1.00;MQ=43.71;QD=26.98;SOR=0.693	GT:AD:DP:GQ:PL	1/1:0,60:60:99:1647,179,0
3L	10712535	.	T	TA	1332.73	.	AC=2;AF=1.00;AN=2;DP=60;ExcessHet=3.0103;FS=0.000;MLEAC=2;MLEAF=1.00;MQ=43.05;QD=22.98;SOR=0.836	GT:AD:DP:GQ:PL	1/1:0,58:58:99:1370,176,0
3L	10712562	.	T	A	2911.77	.	AC=2;AF=1.00;AN=2;DP=67;ExcessHet=3.0103;FS=0.000;MLEAC=2;MLEAF=1.00;MQ=42.67;QD=27.90;SOR=1.066	GT:AD:DP:GQ:PL	1/1:0,67:67:99:2940,202,0
3L	10712563	.	G	T	2911.77	.	AC=2;AF=1.00;AN=2;DP=67;ExcessHet=3.0103;FS=0.000;MLEAC=2;MLEAF=1.00;MQ=42.67;QD=28.97;SOR=1.066	GT:AD:DP:GQ:PL	1/1:0,67:67:99:2940,202,0
3L	10712572	.	T	A	2851.77	.	AC=2;AF=1.00;AN=2;DP=62;ExcessHet=3.0103;FS=0.000;MLEAC=2;MLEAF=1.00;MQ=42.63;QD=34.29;SOR=1.057	GT:AD:DP:GQ:PL	1/1:0,62:62:99:2880,193,0
3L	10712578	.	G	C	2761.77	.	AC=2;AF=1.00;AN=2;DP=61;ExcessHet=3.0103;FS=0.000;MLEAC=2;MLEAF=1.00;MQ=42.60;QD=30.94;SOR=1.107	GT:AD:DP:GQ:PL	1/1:0,61:61:99:2790,187,0
3L	10712581	.	A	T	2736.77	.	AC=2;AF=1.00;AN=2;DP=62;ExcessHet=3.0103;FS=0.000;MLEAC=2;MLEAF=1.00;MQ=42.63;QD=28.51;SOR=1.143	GT:AD:DP:GQ:PL	1/1:0,62:62:99:2765,187,0
3L	10712618	.	C	T	2806.77	.	AC=2;AF=1.00;AN=2;DP=63;ExcessHet=3.0103;FS=0.000;MLEAC=2;MLEAF=1.00;MQ=42.54;QD=31.02;SOR=0.724	GT:AD:DP:GQ:PL	1/1:0,63:63:99:2835,190,0
3L	10712619	.	G	T	2851.77	.	AC=2;AF=1.00;AN=2;DP=63;ExcessHet=3.0103;FS=0.000;MLEAC=2;MLEAF=1.00;MQ=42.54;QD=31.26;SOR=0.724	GT:AD:DP:GQ:PL	1/1:0,63:63:99:2880,193,0
3L	10712628	.	G	A	2851.77	.	AC=2;AF=1.00;AN=2;DP=63;ExcessHet=3.0103;FS=0.000;MLEAC=2;MLEAF=1.00;MQ=42.54;QD=27.67;SOR=0.790	GT:AD:DP:GQ:PL	1/1:0,63:63:99:2880,193,0
3L	10712636	.	CAAT	C	2842.73	.	AC=2;AF=1.00;AN=2;DP=63;ExcessHet=3.0103;FS=0.000;MLEAC=2;MLEAF=1.00;MQ=42.59;QD=28.20;SOR=0.790	GT:AD:DP:GQ:PL	1/1:0,63:63:99:2880,193,0
3L	10712642	.	A	T	2851.77	.	AC=2;AF=1.00;AN=2;DP=61;ExcessHet=3.0103;FS=0.000;MLEAC=2;MLEAF=1.00;MQ=42.57;QD=25.55;SOR=0.725	GT:AD:DP:GQ:PL	1/1:0,61:61:99:2880,193,0
3L	10712648	.	T	A	2864.77	.	AC=2;AF=1.00;AN=2;DP=63;ExcessHet=3.0103;FS=0.000;MLEAC=2;MLEAF=1.00;MQ=42.62;QD=26.35;SOR=0.933	GT:AD:DP:GQ:PL	1/1:0,63:63:99:2893,196,0
3L	10712656	.	G	A	2774.77	.	AC=2;AF=1.00;AN=2;DP=64;ExcessHet=3.0103;FS=0.000;MLEAC=2;MLEAF=1.00;MQ=42.67;QD=32.08;SOR=1.010	GT:AD:DP:GQ:PL	1/1:0,63:63:99:2803,190,0
3L	10712672	.	C	G	1645.77	.	AC=2;AF=1.00;AN=2;DP=62;ExcessHet=3.0103;FS=0.000;MLEAC=2;MLEAF=1.00;MQ=42.92;QD=26.54;SOR=1.329	GT:AD:DP:GQ:PL	1/1:0,62:62:99:1674,185,0
3L	10712708	.	T	A	1572.77	.	AC=2;AF=1.00;AN=2;DP=58;ExcessHet=3.0103;FS=0.000;MLEAC=2;MLEAF=1.00;MQ=43.48;QD=27.59;SOR=1.453	GT:AD:DP:GQ:PL	1/1:0,57:57:99:1601,171,0
3L	10712776	.	C	G	1629.77	.	AC=2;AF=1.00;AN=2;DP=60;ExcessHet=3.0103;FS=0.000;MLEAC=2;MLEAF=1.00;MQ=43.80;QD=27.16;SOR=1.160	GT:AD:DP:GQ:PL	1/1:0,60:60:99:1658,180,0
3L	10712879	.	C	T	3627.77	.	AC=2;AF=1.00;AN=2;DP=82;ExcessHet=3.0103;FS=0.000;MLEAC=2;MLEAF=1.00;MQ=43.67;QD=37.49;SOR=0.742	GT:AD:DP:GQ:PL	1/1:0,82:82:99:3656,247,0
3L	10712880	.	A	C	3627.77	.	AC=2;AF=1.00;AN=2;DP=82;ExcessHet=3.0103;FS=0.000;MLEAC=2;MLEAF=1.00;MQ=43.67;QD=25.44;SOR=0.742	GT:AD:DP:GQ:PL	1/1:0,82:82:99:3656,247,0
3L	10712918	.	C	CAT	3314.73	.	AC=2;AF=1.00;AN=2;DP=75;ExcessHet=3.0103;FS=0.000;MLEAC=2;MLEAF=1.00;MQ=43.63;QD=30.85;SOR=0.719	GT:AD:DP:GQ:PL	1/1:0,75:75:99:3352,229,0
```
